## Supplementary material for "Disordered proteins interact with the chemical environment to tune their protective function during drying": File S1: fold_2024_06_07_10_56_full_data_0.json (part 8 of 16)

```
00,0.00,0.00,0.00,0.00,0.00,0.00,0.00,0.00,0.00,0.00,0.00,0.00,0.00,0.00,0.00,0.00,0.00,0.00,0.00,0.00,0.00,0.00,0.00,0.00,0.00,0.00,0.00,0.00,0.00,0.00,0.00,0.00,0.00,0.00,0.00,0.00,0.00,0.00,0.00,0.00,0.00,0.00,0.00,0.00,0.00,0.00,0.00,0.00,0.00,0.00,0.00,0.00,0.00,0.00,0.00,0.00,0.00,0.00,0.00,0.00,0.00,0.00,0.00,0.00,0.00,0.00,0.00,0.00,0.00,0.00,0.00,0.00,0.00,0.00,0.00,0.00,0.00,0.00,0.00,0.00,0.00,0.00,0.00,0.00,0.00,0.00,0.00,0.00,0.00,0.00,0.00,0.00,0.00,0.00,0.00,0.00,0.00,0.00,0.00,0.00,0.00,0.00,0.00,0.00,0.00,0.00,0.00,0.00,0.00,0.00,0.00,0.00,0.00,0.00,0.00,0.00,0.00,0.00,0.20,0.66,0.94,0.86,1.00,1.00,1.00,0.80,0.01,0.00,0.00,0.00,0.00,0.00,0.00,0.00,0.00,0.00,0.00,0.00,0.00,0.00,0.00,0.00,0.00,0.01,0.94,0.00,0.00,0.90,0.61,0.00,0.00,0.06,0.00,0.00,0.00,0.00,0.00,0.00,0.00,0.00,0.00,0.00,0.00,0.02,0.00,0.00,0.00,0.15,0.00,0.00,0.02,0.00,0.00,0.00,0.00,0.00,0.00,0.00,0.00,0.00,0.00,0.00,0.00,0.00,0.01,0.00,0.00,0.00,0.32,0.04,0.00,0.66,0.94,0.01,0.00,0.74,0.03,0.00,0.00,0.00,0.00],[0.00,0.00,0.00,0.00,0.00,0.00,0.00,0.00,0.00,0.00,0.00,0.00,0.00,0.00,0.00,0.00,0.00,0.00,0.00,0.00,0.00,0.00,0.00,0.00,0.00,0.00,0.00,0.00,0.00,0.00,0.00,0.00,0.00,0.00,0.00,0.00,0.00,0.00,0.00,0.00,0.00,0.00,0.00,0.00,0.00,0.00,0.00,0.00,0.00,0.00,0.00,0.00,0.00,0.00,0.00,0.00,0.01,0.00,0.00,0.00,0.00,0.00,0.00,0.00,0.00,0.00,0.00,0.00,0.00,0.00,0.00,0.00,0.00,0.00,0.00,0.00,0.00,0.00,0.00,0.00,0.00,0.00,0.00,0.00,0.00,0.00,0.00,0.00,0.00,0.00,0.00,0.00,0.00,0.00,0.00,0.00,0.00,0.00,0.00,0.00,0.00,0.00,0.00,0.00,0.00,0.00,0.00,0.00,0.00,0.00,0.00,0.00,0.00,0.00,0.00,0.00,0.00,0.00,0.00,0.00,0.00,0.00,0.00,0.00,0.00,0.00,0.00,0.00,0.00,0.00,0.00,0.00,0.00,0.00,0.00,0.00,0.00,0.00,0.00,0.00,0.00,0.00,0.00,0.00,0.00,0.00,0.00,0.00,0.00,0.00,0.00,0.00,0.00,0.00,0.00,0.00,0.00,0.00,0.00,0.00,0.00,0.00,0.00,0.00,0.00,0.00,0.00,0.00,0.00,0.00,0.00,0.00,0.00,0.00,0.00,0.00,0.00,0.00,0.00,0.00,0.00,0.00,0.00,0.00,0.00,0.00,0.00,0.00,0.00,0.00,0.00,0.00,0.00,0.00,0.00,0.00,0.00,0.00,0.00,0.00,0.00,0.00,0.00,0.00,0.00,0.00,0.00,0.00,0.00,0.00,0.00,0.00,0.00,0.00,0.00,0.00,0.00,0.00,0.00,0.00,0.00,0.00,0.00,0.00,0.00,0.00,0.00,0.00,0.00,0.00,0.00,0.00,0.00,0.00,0.00,0.00,0.00,0.00,0.00,0.00,0.00,0.00,0.00,0.00,0.00,0.00,0.00,0.00,0.00,0.00,0.00,0.00,0.00,0.00,0.00,0.00,0.00,0.00,0.00,0.00,0.00,0.00,0.00,0.00,0.00,0.00,0.00,0.00,0.00,0.00,0.00,0.00,0.00,0.00,0.00,0.00,0.00,0.00,0.00,0.00,0.00,0.00,0.00,0.00,0.00,0.00,0.00,0.00,0.00,0.00,0.00,0.00,0.00,0.00,0.00,0.00,0.00,0.00,0.00,0.00,0.00,0.00,0.00,0.00,0.00,0.00,0.00,0.00,0.00,0.00,0.00,0.00,0.00,0.00,0.00,0.00,0.00,0.00,0.00,0.00,0.00,0.00,0.00,0.00,0.00,0.00,0.00,0.00,0.00,0.00,0.00,0.00,0.00,0.00,0.00,0.00,0.00,0.00,0.00,0.00,0.00,0.00,0.00,0.00,0.00,0.00,0.00,0.00,0.00,0.00,0.00,0.00,0.00,0.00,0.00,0.00,0.00,0.00,0.00,0.00,0.00,0.00,0.00,0.00,0.00,0.00,0.00,0.00,0.00,0.00,0.00,0.00,0.00,0.00,0.00,0.00,0.00,0.00,0.00,0.00,0.00,0.00,0.00,0.00,0.00,0.00,0.00,0.00,0.00,0.00,0.00,0.00,0.00,0.00,0.00,0.00,0.00,0.00,0.00,0.00,0.00,0.00,0.00,0.00,0.00,0.00,0.00,0.00,0.00,0.00,0.00,0.00,0.00,0.00,0.00,0.00,0.00,0.00,0.00,0.00,0.00,0.00,0.00,0.00,0.00,0.00,0.00,0.00,0.00,0.00,0.00,0.00,0.00,0.00,0.00,0.00,0.00,0.00,0.00,0.00,0.00,0.00,0.00,0.00,0.00,0.00,0.00,0.00,0.00,0.00,0.00,0.00,0.00,0.00,0.00,0.00,0.00,0.00,0.00,0.00,0.00,0.00,0.00,0.00,0.00,0.00,0.00,0.00,0.00,0.00,0.00,0.00,0.00,0.00,0.00,0.00,0.00,0.00,0.00,0.00,0.00,0.00,0.00,0.00,0.00,0.00,0.00,0.00,0.00,0.00,0.00,0.00,0.00,0.00,0.00,0.00,0.00,0.00,0.00,0.00,0.00,0.00,0.00,0.00,0.00,0.00,0.00,0.00,0.00,0.00,0.00,0.00,0.00,0.00,0.00,0.00,0.00,0.00,0.00,0.00,0.00,0.00,0.00,0.00,0.00,0.00,0.00,0.00,0.00,0.00,0.00,0.00,0.00,0.00,0.00,0.00,0.00,0.00,0.00,0.00,0.00,0.00,0.00,0.00,0.00,0.00,0.00,0.00,0.00,0.00,0.00,0.00,0.00,0.00,0.00,0.00,0.00,0.00,0.00,0.00,0.00,0.00,0.00,0.00,0.00,0.00,0.00,0.00,0.00,0.00,0.00,0.00,0.00,0.00,0.00,0.00,0.00,0.00,0.00,0.00,0.00,0.00,0.00,0.00,0.00,0.00,0.00,0.00,0.00,0.00,0.00,0.00,0.00,0.00,0.00,0.00,0.00,0.00,0.00,0.00,0.00,0.00,0.00,0.00,0.00,0.00,0.00,0.00,0.00,0.00,0.00,0.00,0.00,0.00,0.00,0.00,0.00,0.00,0.00,0.00,0.00,0.00,0.00,0.00,0.00,0.00,0.00,0.00,0.00,0.00,0.00,0.00,0.00,0.00,0.00,0.00,0.00,0.00,0.00,0.00,0.00,0.00,0.00,0.00,0.00,0.00,0.00,0.00,0.00,0.00,0.00,0.00,0.00,0.00,0.00,0.00,0.00,0.00,0.00,0.00,0.00,0.00,0.00,0.00,0.00,0.00,0.00,0.00,0.00,0.00,0.00,0.00,0.00,0.00,0.00,0.00,0.00,0.00,0.00,0.00,0.00,0.00,0.00,0.00,0.00,0.00,0.00,0.00,0.00,0.00,0.00,0.00,0.00,0.00,0.00,0.00,0.00,0.00,0.00,0.00,0.00,0.00,0.00,0.00,0.00,0.00,0.00,0.00,0.00,0.00,0.00,0.00,0.00,0.00,0.00,0.00,0.00,0.00,0.00,0.00,0.00,0.00,0.00,0.00,0.00,0.00,0.00,0.00,0.00,0.00,0.00,0.00,0.00,0.00,0.00,0.00,0.00,0.00,0.00,0.00,0.00,0.00,0.00,0.00,0.00,0.00,0.00,0.00,0.00,0.00,0.00,0.00,0.00,0.00,0.00,0.00,0.00,0.00,0.00,0.00,0.00,0.00,0.00,0.00,0.00,0.00,0.00,0.00,0.00,0.00,0.00,0.00,0.00,0.00,0.00,0.00,0.00,0.00,0.00,0.00,0.00,0.00,0.00,0.00,0.00,0.00,0.00,0.00,0.00,0.00,0.00,0.00,0.00,0.00,0.00,0.00,0.00,0.00,0.00,0.00,0.00,0.00,0.00,0.00,0.00,0.00,0.00,0.00,0.00,0.00,0.00,0.00,0.00,0.00,0.00,0.00,0.00,0.00,0.00,0.00,0.00,0.00,0.00,0.00,0.00,0.00,0.00,0.00,0.00,0.00,0.00,0.00,0.00,0.00,0.00,0.00,0.00,0.00,0.00,0.00,0.00,0.00,0.00,0.00,0.00,0.00,0.00,0.00,0.00,0.00,0.00,0.00,0.00,0.00,0.00,0.00,0.00,0.00,0.00,0.00,0.00,0.00,0.00,0.00,0.00,0.00,0.00,0.00,0.00,0.00,0.00,0.00,0.00,0.00,0.00,0.00,0.00,0.00,0.00,0.00,0.00,0.00,0.00,0.00,0.00,0.00,0.00,0.00,0.00,0.00,0.00,0.00,0.00,0.00,0.00,0.00,0.00,0.00,0.00,0.00,0.00,0.00,0.00,0.00,0.00,0.00,0.00,0.00,0.00,0.00,0.00,0.00,0.00,0.00,0.00,0.00,0.00,0.00,0.00,0.00,0.00,0.00,0.00,0.00,0.00,0.00,0.00,0.00,0.00,0.00,0.00,0.00,0.00,0.00,0.00,0.00,0.00,0.00,0.00,0.00,0.00,0.00,0.00,0.00,0.00,0.00,0.00,0.00,0.00,0.00,0.00,0.00,0.00,0.00,0.00,0.00,0.00,0.00,0.00,0.00,0.00,0.00,0.00,0.00,0.00,0.00,0.00,0.00,0.00,0.00,0.00,0.00,0.00,0.00,0.00,0.00,0.00,0.00,0.00,0.00,0.00,0.00,0.00,0.00,0.00,0.00,0.00,0.00,0.00,0.00,0.00,0.00,0.00,0.00,0.00,0.00,0.00,0.00,0.00,0.00,0.00,0.00,0.00,0.00,0.00,0.00,0.00,0.00,0.00,0.00,0.00,0.00,0.00,0.00,0.00,0.00,0.00,0.00,0.00,0.00,0.00,0.00,0.00,0.00,0.00,0.00,0.00,0.00,0.00,0.00,0.00,0.00,0.00,0.00,0.00,0.00,0.00,0.00,0.00,0.00,0.00,0.00,0.00,0.00,0.00,0.00,0.00,0.00,0.00,0.00,0.00,0.00,0.00,0.00,0.00,0.00,0.00,0.00,0.00,0.00,0.00,0.00,0.00,0.00,0.00,0.00,0.00,0.00,0.00,0.00,0.00,0.00,0.00,0.00,0.00,0.00,0.00,0.00,0.00,0.00,0.00,0.00,0.00,0.00,0.00,0.00,0.00,0.00,0.00,0.00,0.00,0.00,0.00,0.00,0.00,0.00,0.00,0.00,0.00,0.00,0.00,0.00,0.00,0.00,0.00,0.00,0.00,0.00,0.00,0.00,0.00,0.00,0.00,0.00,0.00,0.00,0.00,0.00,0.00,0.00,0.00,0.00,0.00,0.00,0.00,0.00,0.00,0.00,0.00,0.00,0.00,0.00,0.01,0.92,0.97,0.94,1.00,1.00,1.00,0.95,0.01,0.00,0.00,0.00,0.00,0.00,0.00,0.00,0.00,0.00,0.00,0.00,0.00,0.00,0.00,0.00,0.00,0.02,0.00,0.00,0.01,0.00,0.00,0.00,0.00,0.00,0.00,0.00,0.00,0.00,0.00,0.00,0.00,0.00,0.00,0.00,0.00,0.00,0.00,0.00,0.00,0.00,0.00,0.00,0.00,0.00,0.00,0.00,0.00,0.00,0.00,0.00,0.00,0.00,0.00,0.00,0.00,0.18,0.07,0.00,0.01,0.88,0.21,0.00,0.05,0.51,0.00,0.00,0.00,0.00,0.00,0.00,0.00,0.00],[0.00,0.00,0.00,0.00,0.00,0.00,0.00,0.00,0.00,0.00,0.00,0.00,0.00,0.00,0.00,0.00,0.00,0.00,0.00,0.00,0.00,0.00,0.00,0.00,0.00,0.00,0.00,0.00,0.00,0.00,0.00,0.00,0.00,0.00,0.00,0.00,0.00,0.00,0.00,0.00,0.00,0.00,0.00,0.00,0.00,0.00,0.00,0.00,0.00,0.00,0.00,0.00,0.00,0.00,0.00,0.00,0.00,0.00,0.00,0.00,0.00,0.00,0.00,0.00,0.00,0.00,0.00,0.00,0.00,0.00,0.00,0.00,0.00,0.00,0.00,0.00,0.00,0.00,0.00,0.00,0.00,0.00,0.00,0.00,0.00,0.00,0.00,0.00,0.00,0.00,0.00,0.00,0.00,0.00,0.00,0.00,0.00,0.00,0.00,0.00,0.00,0.00,0.00,0.00,0.00,0.00,0.00,0.00,0.00,0.00,0.00,0.00,0.00,0.00,0.00,0.00,0.00,0.00,0.00,0.00,0.00,0.00,0.00,0.00,0.00,0.00,0.00,0.00,0.00,0.00,0.00,0.00,0.00,0.00,0.00,0.00,0.00,0.00,0.00,0.00,0.00,0.00,0.00,0.00,0.00,0.00,0.00,0.00,0.00,0.00,0.00,0.00,0.00,0.00,0.00,0.00,0.00,0.00,0.00,0.00,0.00,0.00,0.00,0.00,0.00,0.00,0.00,0.00,0.00,0.00,0.00,0.00,0.00,0.00,0.00,0.00,0.00,0.00,0.00,0.00,0.00,0.00,0.00,0.00,0.00,0.00,0.00,0.00,0.00,0.00,0.00,0.00,0.00,0.00,0.00,0.00,0.00,0.00,0.00,0.00,0.00,0.00,0.00,0.00,0.00,0.00,0.00,0.00,0.00,0.00,0.00,0.00,0.00,0.00,0.00,0.00,0.00,0.00,0.00,0.00,0.00,0.00,0.00,0.00,0.00,0.00,0.00,0.00,0.00,0.00,0.00,0.00,0.00,0.00,0.00,0.00,0.00,0.00,0.00,0.00,0.00,0.00,0.00,0.00,0.00,0.00,0.00,0.00,0.00,0.00,0.00,0.00,0.00,0.00,0.00,0.00,0.00,0.00,0.00,0.00,0.00,0.00,0.00,0.00,0.00,0.00,0.00,0.00,0.00,0.00,0.00,0.00,0.00,0.00,0.00,0.00,0.00,0.00,0.00,0.00,0.00,0.00,0.00,0.00,0.00,0.00,0.00,0.00,0.00,0.00,0.00,0.00,0.00,0.00,0.00,0.00,0.00,0.00,0.00,0.00,0.00,0.00,0.00,0.00,0.00,0.00,0.00,0.00,0.00,0.00,0.00,0.00,0.00,0.00,0.00,0.00,0.00,0.00,0.00,0.00,0.00,0.00,0.00,0.00,0.00,0.00,0.00,0.00,0.00,0.00,0.00,0.00,0.00,0.00,0.00,0.00,0.00,0.00,0.00,0.00,0.00,0.00,0.00,0.00,0.00,0.00,0.00,0.00,0.00,0.00,0.00,0.00,0.00,0.00,0.00,0.00,0.00,0.00,0.00,0.00,0.00,0.00,0.00,0.00,0.00,0.00,0.00,0.00,0.00,0.00,0.00,0.00,0.00,0.00,0.00,0.00,0.00,0.00,0.00,0.00,0.00,0.00,0.00,0.00,0.00,0.00,0.00,0.00,0.00,0.00,0.00,0.00,0.00,0.00,0.00,0.00,0.00,0.00,0.00,0.00,0.00,0.00,0.00,0.00,0.00,0.00,0.00,0.00,0.00,0.00,0.00,0.00,0.00,0.00,0.00,0.00,0.00,0.00,0.00,0.00,0.00,0.00,0.00,0.00,0.00,0.00,0.00,0.00,0.00,0.00,0.00,0.00,0.00,0.00,0.00,0.00,0.00,0.00,0.00,0.00,0.00,0.00,0.00,0.00,0.00,0.00,0.00,0.00,0.00,0.00,0.00,0.00,0.00,0.00,0.00,0.00,0.00,0.00,0.00,0.00,0.00,0.00,0.00,0.00,0.00,0.00,0.00,0.00,0.00,0.00,0.00,0.00,0.00,0.00,0.00,0.00,0.00,0.00,0.00,0.00,0.00,0.00,0.00,0.00,0.00,0.00,0.00,0.00,0.00,0.00,0.00,0.00,0.00,0.00,0.00,0.00,0.00,0.00,0.00,0.00,0.00,0.00,0.00,0.00,0.00,0.00,0.00,0.00,0.00,0.00,0.00,0.00,0.00,0.00,0.00,0.00,0.00,0.00,0.00,0.00,0.00,0.00,0.00,0.00,0.00,0.00,0.00,0.00,0.00,0.00,0.00,0.00,0.00,0.00,0.00,0.00,0.00,0.00,0.00,0.00,0.00,0.00,0.00,0.00,0.00,0.00,0.00,0.00,0.00,0.00,0.00,0.00,0.00,0.00,0.00,0.00,0.00,0.00,0.00,0.00,0.00,0.00,0.00,0.00,0.00,0.00,0.00,0.00,0.00,0.00,0.00,0.00,0.00,0.00,0.00,0.00,0.00,0.00,0.00,0.00,0.00,0.00,0.00,0.00,0.00,0.00,0.00,0.00,0.00,0.00,0.00,0.00,0.00,0.00,0.00,0.00,0.00,0.00,0.00,0.00,0.00,0.00,0.00,0.00,0.00,0.00,0.00,0.00,0.00,0.00,0.00,0.00,0.00,0.00,0.00,0.00,0.00,0.00,0.00,0.00,0.00,0.00,0.00,0.00,0.00,0.00,0.00,0.00,0.00,0.00,0.00,0.00,0.00,0.00,0.00,0.00,0.00,0.00,0.00,0.00,0.00,0.00,0.00,0.00,0.00,0.00,0.00,0.00,0.00,0.00,0.00,0.00,0.00,0.00,0.00,0.00,0.00,0.00,0.00,0.00,0.00,0.00,0.00,0.00,0.00,0.00,0.00,0.00,0.00,0.00,0.00,0.00,0.00,0.00,0.00,0.00,0.00,0.00,0.00,0.00,0.00,0.00,0.00,0.00,0.00,0.00,0.00,0.00,0.00,0.00,0.00,0.00,0.00,0.00,0.00,0.00,0.00,0.00,0.00,0.00,0.00,0.00,0.00,0.00,0.00,0.00,0.00,0.00,0.00,0.00,0.00,0.00,0.00,0.00,0.00,0.00,0.00,0.00,0.00,0.00,0.00,0.00,0.00,0.00,0.00,0.00,0.00,0.00,0.00,0.00,0.00,0.00,0.00,0.00,0.00,0.00,0.00,0.00,0.00,0.00,0.00,0.00,0.00,0.00,0.00,0.00,0.00,0.00,0.00,0.00,0.00,0.00,0.00,0.00,0.00,0.00,0.00,0.00,0.00,0.00,0.00,0.00,0.00,0.00,0.00,0.00,0.00,0.00,0.00,0.00,0.00,0.00,0.00,0.00,0.00,0.00,0.00,0.00,0.00,0.00,0.00,0.00,0.00,0.00,0.00,0.00,0.00,0.00,0.00,0.00,0.00,0.00,0.00,0.00,0.00,0.00,0.00,0.00,0.00,0.00,0.00,0.00,0.00,0.00,0.00,0.00,0.00,0.00,0.00,0.00,0.00,0.00,0.00,0.00,0.00,0.00,0.00,0.00,0.00,0.00,0.00,0.00,0.00,0.00,0.00,0.00,0.00,0.00,0.00,0.00,0.00,0.00,0.00,0.00,0.00,0.00,0.00,0.00,0.00,0.00,0.00,0.00,0.00,0.00,0.00,0.00,0.00,0.00,0.00,0.00,0.00,0.00,0.00,0.00,0.00,0.00,0.00,0.00,0.00,0.00,0.00,0.00,0.00,0.00,0.00,0.00,0.00,0.00,0.00,0.00,0.00,0.00,0.00,0.00,0.00,0.00,0.00,0.00,0.00,0.00,0.00,0.00,0.00,0.00,0.00,0.00,0.00,0.00,0.00,0.00,0.00,0.00,0.00,0.00,0.00,0.00,0.00,0.00,0.00,0.00,0.00,0.00,0.00,0.00,0.00,0.00,0.00,0.00,0.00,0.00,0.00,0.00,0.00,0.00,0.00,0.00,0.00,0.00,0.00,0.00,0.00,0.00,0.00,0.00,0.00,0.00,0.00,0.00,0.00,0.00,0.00,0.00,0.00,0.00,0.00,0.00,0.00,0.00,0.00,0.00,0.00,0.00,0.00,0.00,0.00,0.00,0.00,0.00,0.00,0.00,0.00,0.00,0.00,0.00,0.00,0.00,0.00,0.00,0.00,0.00,0.00,0.00,0.00,0.00,0.00,0.00,0.00,0.00,0.00,0.00,0.00,0.00,0.00,0.00,0.00,0.00,0.00,0.00,0.00,0.00,0.00,0.00,0.00,0.00,0.00,0.00,0.00,0.00,0.00,0.00,0.00,0.00,0.00,0.00,0.00,0.00,0.00,0.00,0.00,0.00,0.00,0.00,0.00,0.00,0.00,0.00,0.00,0.00,0.00,0.00,0.00,0.00,0.00,0.00,0.00,0.00,0.00,0.00,0.00,0.00,0.00,0.00,0.00,0.00,0.00,0.00,0.00,0.00,0.00,0.00,0.00,0.00,0.00,0.00,0.00,0.00,0.00,0.00,0.00,0.00,0.00,0.00,0.00,0.00,0.00,0.00,0.00,0.00,0.00,0.00,0.00,0.00,0.00,0.00,0.00,0.00,0.00,0.00,0.00,0.00,0.00,0.00,0.00,0.00,0.00,0.00,0.00,0.00,0.00,0.00,0.00,0.00,0.00,0.00,0.00,0.00,0.00,0.00,0.00,0.00,0.00,0.00,0.00,0.00,0.00,0.00,0.00,0.00,0.00,0.00,0.00,0.00,0.00,0.00,0.00,0.00,0.00,0.00,0.00,0.00,0.00,0.00,0.00,0.00,0.00,0.00,0.00,0.00,0.00,0.00,0.00,0.00,0.00,0.00,0.00,0.00,0.00,0.00,0.00,0.00,0.00,0.00,0.00,0.00,0.00,0.00,0.00,0.00,0.00,0.00,0.00,0.00,0.00,0.00,0.01,0.02,0.80,1.00,1.00,1.00,0.11,0.11,0.98,0.01,0.00,0.00,0.00,0.00,0.00,0.00,0.00,0.00,0.00,0.81,0.05,0.00,0.02,0.38,0.00,0.00,0.00,0.00,0.00,0.00,0.00,0.00,0.00,0.00,0.00,0.00,0.00,0.00,0.00,0.00,0.00,0.00,0.00,0.00,0.00,0.00,0.06,0.00,0.00,0.38,0.90,0.00,0.00,0.23,0.00,0.00,0.00,0.00,0.00,0.00,0.00,0.00,0.00,0.93,0.01,0.00,0.01,0.83,0.00,0.00,0.15,0.01,0.00,0.00,0.00,0.00,0.00,0.00,0.00,0.00],[0.00,0.00,0.00,0.00,0.00,0.00,0.00,0.00,0.00,0.00,0.00,0.00,0.00,0.00,0.00,0.00,0.00,0.00,0.00,0.00,0.00,0.00,0.00,0.00,0.00,0.00,0.00,0.00,0.00,0.00,0.00,0.00,0.00,0.00,0.00,0.00,0.00,0.00,0.00,0.00,0.00,0.00,0.00,0.00,0.00,0.00,0.00,0.00,0.00,0.00,0.00,0.00,0.00,0.00,0.00,0.00,0.01,0.00,0.01,0.00,0.00,0.00,0.00,0.00,0.00,0.00,0.00,0.00,0.00,0.00,0.00,0.00,0.00,0.00,0.00,0.00,0.00,0.00,0.00,0.00,0.00,0.00,0.00,0.00,0.00,0.00,0.00,0.00,0.00,0.00,0.00,0.00,0.00,0.00,0.00,0.00,0.00,0.00,0.00,0.00,0.00,0.01,0.01,0.00,0.01,0.01,0.01,0.00,0.01,0.01,0.00,0.00,0.01,0.00,0.00,0.00,0.00,0.00,0.00,0.00,0.00,0.00,0.00,0.00,0.00,0.00,0.00,0.00,0.00,0.00,0.00,0.00,0.00,0.00,0.01,0.01,0.01,0.00,0.00,0.00,0.00,0.00,0.00,0.00,0.00,0.00,0.00,0.00,0.00,0.00,0.00,0.00,0.00,0.00,0.00,0.00,0.00,0.00,0.00,0.00,0.00,0.00,0.00,0.00,0.00,0.00,0.00,0.00,0.00,0.00,0.00,0.00,0.00,0.00,0.00,0.00,0.00,0.00,0.00,0.00,0.00,0.00,0.00,0.00,0.00,0.00,0.00,0.00,0.00,0.00,0.00,0.00,0.00,0.00,0.00,0.00,0.00,0.00,0.00,0.00,0.00,0.00,0.00,0.00,0.00,0.00,0.00,0.00,0.00,0.00,0.00,0.00,0.00,0.00,0.00,0.00,0.00,0.00,0.00,0.00,0.00,0.00,0.00,0.00,0.00,0.00,0.00,0.00,0.00,0.00,0.00,0.00,0.00,0.00,0.00,0.00,0.00,0.00,0.00,0.00,0.00,0.00,0.00,0.00,0.00,0.00,0.00,0.00,0.00,0.00,0.00,0.00,0.00,0.00,0.00,0.00,0.00,0.00,0.00,0.00,0.00,0.00,0.00,0.00,0.00,0.00,0.00,0.00,0.00,0.00,0.00,0.00,0.00,0.00,0.00,0.00,0.00,0.00,0.00,0.00,0.00,0.00,0.00,0.00,0.00,0.00,0.00,0.00,0.00,0.00,0.00,0.00,0.00,0.00,0.00,0.00,0.00,0.00,0.00,0.00,0.00,0.00,0.00,0.00,0.00,0.00,0.00,0.00,0.00,0.00,0.00,0.00,0.00,0.00,0.00,0.00,0.00,0.00,0.00,0.00,0.00,0.00,0.00,0.00,0.00,0.00,0.00,0.00,0.00,0.00,0.00,0.00,0.00,0.00,0.00,0.00,0.00,0.00,0.00,0.00,0.00,0.00,0.00,0.00,0.00,0.00,0.00,0.00,0.00,0.00,0.00,0.00,0.00,0.00,0.00,0.00,0.00,0.00,0.00,0.00,0.00,0.00,0.00,0.00,0.00,0.00,0.00,0.00,0.00,0.00,0.00,0.00,0.00,0.00,0.00,0.00,0.00,0.00,0.00,0.00,0.00,0.00,0.00,0.00,0.00,0.00,0.00,0.00,0.00,0.00,0.00,0.00,0.00,0.00,0.00,0.00,0.00,0.00,0.00,0.00,0.00,0.00,0.00,0.00,0.00,0.00,0.00,0.00,0.00,0.00,0.00,0.00,0.00,0.00,0.00,0.00,0.00,0.00,0.00,0.00,0.00,0.00,0.00,0.00,0.00,0.00,0.00,0.00,0.00,0.00,0.00,0.00,0.00,0.00,0.00,0.00,0.00,0.00,0.00,0.00,0.00,0.00,0.00,0.00,0.00,0.00,0.00,0.00,0.00,0.00,0.00,0.00,0.00,0.00,0.00,0.00,0.00,0.00,0.00,0.00,0.00,0.00,0.00,0.00,0.00,0.00,0.00,0.00,0.00,0.00,0.00,0.00,0.00,0.00,0.00,0.00,0.00,0.00,0.00,0.00,0.00,0.00,0.00,0.00,0.00,0.00,0.00,0.00,0.00,0.00,0.00,0.00,0.00,0.00,0.00,0.00,0.00,0.00,0.00,0.00,0.00,0.00,0.00,0.00,0.00,0.00,0.00,0.00,0.00,0.00,0.00,0.00,0.00,0.00,0.00,0.00,0.00,0.00,0.00,0.00,0.00,0.00,0.00,0.00,0.00,0.00,0.00,0.00,0.00,0.00,0.00,0.00,0.00,0.00,0.00,0.00,0.00,0.00,0.00,0.00,0.00,0.00,0.00,0.00,0.00,0.00,0.00,0.00,0.00,0.00,0.00,0.00,0.00,0.00,0.00,0.00,0.00,0.00,0.00,0.00,0.00,0.00,0.00,0.00,0.00,0.00,0.00,0.00,0.00,0.00,0.00,0.00,0.00,0.00,0.00,0.00,0.00,0.00,0.00,0.00,0.00,0.00,0.00,0.00,0.00,0.00,0.00,0.01,0.00,0.00,0.00,0.00,0.00,0.00,0.00,0.00,0.00,0.00,0.00,0.00,0.00,0.00,0.00,0.00,0.00,0.00,0.00,0.00,0.00,0.00,0.00,0.00,0.00,0.00,0.00,0.00,0.00,0.00,0.00,0.00,0.00,0.00,0.00,0.00,0.00,0.00,0.00,0.00,0.00,0.00,0.00,0.00,0.00,0.00,0.00,0.00,0.00,0.00,0.00,0.00,0.00,0.00,0.00,0.00,0.00,0.00,0.00,0.00,0.00,0.00,0.00,0.00,0.00,0.00,0.00,0.00,0.00,0.00,0.00,0.00,0.00,0.00,0.00,0.00,0.00,0.00,0.00,0.00,0.00,0.00,0.00,0.00,0.00,0.00,0.00,0.00,0.00,0.00,0.00,0.00,0.00,0.00,0.00,0.00,0.00,0.00,0.00,0.00,0.00,0.00,0.00,0.00,0.00,0.00,0.00,0.00,0.00,0.00,0.00,0.00,0.00,0.00,0.00,0.00,0.00,0.00,0.00,0.00,0.00,0.00,0.00,0.00,0.00,0.00,0.00,0.00,0.00,0.00,0.00,0.00,0.00,0.00,0.00,0.00,0.00,0.00,0.00,0.00,0.00,0.00,0.00,0.00,0.00,0.00,0.00,0.00,0.00,0.00,0.00,0.00,0.00,0.00,0.00,0.00,0.00,0.00,0.00,0.00,0.00,0.00,0.00,0.00,0.00,0.00,0.00,0.00,0.00,0.00,0.00,0.00,0.00,0.00,0.00,0.00,0.00,0.00,0.00,0.00,0.00,0.00,0.00,0.00,0.00,0.00,0.00,0.00,0.00,0.00,0.00,0.00,0.00,0.00,0.00,0.00,0.00,0.00,0.00,0.00,0.00,0.00,0.00,0.00,0.00,0.00,0.00,0.00,0.00,0.00,0.00,0.00,0.00,0.00,0.00,0.00,0.00,0.00,0.00,0.00,0.00,0.00,0.00,0.00,0.00,0.00,0.00,0.00,0.00,0.00,0.00,0.00,0.00,0.00,0.00,0.00,0.00,0.00,0.00,0.00,0.00,0.00,0.00,0.00,0.00,0.00,0.00,0.00,0.00,0.00,0.00,0.00,0.00,0.00,0.00,0.00,0.00,0.00,0.00,0.00,0.00,0.00,0.00,0.00,0.00,0.00,0.00,0.00,0.00,0.00,0.00,0.00,0.00,0.00,0.00,0.00,0.00,0.00,0.00,0.00,0.00,0.00,0.00,0.00,0.00,0.00,0.00,0.00,0.00,0.00,0.00,0.00,0.00,0.00,0.00,0.00,0.00,0.00,0.00,0.00,0.00,0.00,0.00,0.00,0.00,0.00,0.00,0.00,0.00,0.00,0.00,0.00,0.00,0.00,0.00,0.00,0.00,0.00,0.00,0.00,0.00,0.00,0.00,0.00,0.00,0.00,0.00,0.00,0.00,0.00,0.00,0.00,0.00,0.00,0.00,0.00,0.00,0.00,0.00,0.00,0.00,0.00,0.00,0.00,0.00,0.00,0.00,0.00,0.00,0.00,0.00,0.00,0.00,0.00,0.00,0.00,0.00,0.00,0.00,0.00,0.00,0.00,0.00,0.00,0.00,0.00,0.00,0.00,0.00,0.00,0.00,0.00,0.00,0.00,0.00,0.00,0.00,0.00,0.00,0.00,0.00,0.00,0.00,0.00,0.00,0.00,0.00,0.00,0.00,0.00,0.00,0.00,0.00,0.00,0.00,0.00,0.00,0.00,0.00,0.00,0.00,0.00,0.00,0.00,0.00,0.00,0.00,0.00,0.00,0.00,0.00,0.00,0.00,0.00,0.00,0.00,0.00,0.00,0.00,0.00,0.00,0.00,0.00,0.00,0.00,0.00,0.00,0.00,0.00,0.00,0.00,0.00,0.00,0.00,0.00,0.00,0.00,0.00,0.00,0.00,0.00,0.00,0.00,0.00,0.00,0.00,0.00,0.00,0.00,0.00,0.00,0.00,0.00,0.00,0.00,0.00,0.00,0.00,0.00,0.00,0.00,0.00,0.00,0.00,0.00,0.00,0.00,0.00,0.00,0.00,0.00,0.00,0.00,0.00,0.00,0.00,0.00,0.00,0.00,0.00,0.00,0.00,0.00,0.00,0.00,0.00,0.00,0.00,0.00,0.00,0.00,0.00,0.00,0.00,0.00,0.00,0.00,0.00,0.00,0.00,0.00,0.00,0.00,0.00,0.00,0.00,0.00,0.00,0.00,0.00,0.00,0.00,0.00,0.00,0.00,0.00,0.00,0.00,0.00,0.00,0.00,0.00,0.00,0.00,0.00,0.00,0.00,0.00,0.00,0.00,0.00,0.00,0.00,0.00,0.00,0.00,0.00,0.00,0.00,0.00,0.00,0.00,0.00,0.00,0.00,0.00,0.00,0.00,0.01,0.95,1.00,1.00,1.00,1.00,0.98,0.01,0.00,0.00,0.00,0.00,0.00,0.00,0.00,0.00,0.00,0.01,0.00,0.00,0.00,0.00,0.00,0.00,0.00,0.00,0.00,0.00,0.00,0.00,0.00,0.00,0.00,0.00,0.00,0.00,0.00,0.00,0.00,0.00,0.00,0.00,0.00,0.00,0.00,0.00,0.00,0.00,0.00,0.00,0.00,0.00,0.00,0.00,0.00,0.00,0.00,0.03,0.63,0.00,0.00,0.95,0.10,0.00,0.00,0.01,0.00,0.00,0.00,0.00,0.00,0.00,0.00,0.00,0.00,0.00,0.00,0.00],[0.00,0.00,0.00,0.00,0.00,0.00,0.00,0.00,0.00,0.00,0.00,0.00,0.00,0.00,0.00,0.00,0.00,0.00,0.00,0.00,0.00,0.00,0.00,0.00,0.00,0.00,0.00,0.00,0.00,0.00,0.00,0.00,0.00,0.00,0.00,0.00,0.00,0.00,0.00,0.00,0.00,0.00,0.00,0.00,0.00,0.00,0.00,0.00,0.00,0.00,0.00,0.00,0.00,0.00,0.00,0.00,0.00,0.00,0.01,0.00,0.00,0.00,0.00,0.00,0.00,0.00,0.00,0.00,0.00,0.00,0.00,0.00,0.00,0.00,0.00,0.00,0.00,0.00,0.00,0.00,0.00,0.00,0.00,0.00,0.00,0.00,0.00,0.00,0.00,0.00,0.00,0.00,0.00,0.00,0.00,0.00,0.00,0.00,0.00,0.00,0.00,0.00,0.01,0.00,0.00,0.01,0.00,0.00,0.00,0.00,0.00,0.00,0.00,0.00,0.00,0.00,0.00,0.00,0.00,0.00,0.00,0.00,0.00,0.00,0.00,0.00,0.00,0.00,0.00,0.00,0.00,0.00,0.00,0.00,0.00,0.00,0.01,0.00,0.00,0.00,0.00,0.00,0.00,0.00,0.00,0.00,0.00,0.00,0.00,0.00,0.00,0.00,0.00,0.00,0.00,0.00,0.00,0.00,0.00,0.00,0.00,0.00,0.00,0.00,0.00,0.00,0.00,0.00,0.00,0.00,0.00,0.00,0.00,0.00,0.00,0.00,0.00,0.00,0.00,0.00,0.00,0.00,0.00,0.00,0.00,0.00,0.00,0.00,0.00,0.00,0.00,0.00,0.00,0.00,0.00,0.00,0.00,0.00,0.00,0.00,0.00,0.00,0.00,0.00,0.00,0.00,0.00,0.00,0.00,0.00,0.00,0.00,0.00,0.00,0.00,0.00,0.00,0.00,0.00,0.00,0.00,0.00,0.00,0.00,0.00,0.00,0.00,0.00,0.00,0.00,0.00,0.00,0.00,0.00,0.00,0.00,0.00,0.00,0.00,0.00,0.00,0.00,0.00,0.00,0.00,0.00,0.00,0.00,0.00,0.00,0.00,0.00,0.00,0.00,0.00,0.00,0.00,0.00,0.00,0.00,0.00,0.00,0.00,0.00,0.00,0.00,0.00,0.00,0.00,0.00,0.00,0.00,0.00,0.00,0.00,0.00,0.00,0.00,0.00,0.00,0.00,0.00,0.00,0.00,0.00,0.00,0.00,0.00,0.00,0.00,0.00,0.00,0.00,0.00,0.00,0.00,0.00,0.00,0.00,0.00,0.00,0.00,0.00,0.00,0.00,0.00,0.00,0.00,0.00,0.00,0.00,0.00,0.00,0.00,0.00,0.00,0.00,0.00,0.00,0.00,0.00,0.00,0.00,0.00,0.00,0.00,0.00,0.00,0.00,0.00,0.00,0.00,0.00,0.00,0.00,0.00,0.00,0.00,0.00,0.00,0.00,0.00,0.00,0.00,0.00,0.00,0.00,0.00,0.00,0.00,0.00,0.00,0.00,0.00,0.00,0.00,0.00,0.00,0.00,0.00,0.00,0.00,0.00,0.00,0.00,0.00,0.00,0.00,0.00,0.00,0.00,0.00,0.00,0.00,0.00,0.00,0.00,0.00,0.00,0.00,0.00,0.00,0.00,0.00,0.00,0.00,0.00,0.00,0.00,0.00,0.00,0.00,0.00,0.00,0.00,0.00,0.00,0.00,0.00,0.00,0.00,0.00,0.00,0.00,0.00,0.00,0.00,0.00,0.00,0.00,0.00,0.00,0.00,0.00,0.00,0.00,0.00,0.00,0.00,0.00,0.00,0.00,0.00,0.00,0.00,0.00,0.00,0.00,0.00,0.00,0.00,0.00,0.00,0.00,0.00,0.00,0.00,0.00,0.00,0.00,0.00,0.00,0.00,0.00,0.00,0.00,0.00,0.00,0.00,0.00,0.00,0.00,0.00,0.00,0.00,0.00,0.00,0.00,0.00,0.00,0.00,0.00,0.00,0.00,0.00,0.00,0.00,0.00,0.00,0.00,0.00,0.00,0.00,0.00,0.00,0.00,0.00,0.00,0.00,0.00,0.00,0.00,0.00,0.00,0.00,0.00,0.00,0.00,0.00,0.00,0.00,0.00,0.00,0.00,0.00,0.00,0.00,0.00,0.00,0.00,0.00,0.00,0.00,0.00,0.00,0.00,0.00,0.00,0.00,0.00,0.00,0.00,0.00,0.00,0.00,0.00,0.00,0.00,0.00,0.00,0.00,0.00,0.00,0.00,0.00,0.00,0.00,0.00,0.00,0.00,0.00,0.00,0.00,0.00,0.00,0.00,0.00,0.00,0.00,0.00,0.00,0.00,0.00,0.00,0.00,0.00,0.00,0.00,0.00,0.00,0.00,0.00,0.00,0.00,0.00,0.00,0.00,0.00,0.00,0.00,0.00,0.00,0.00,0.00,0.00,0.00,0.00,0.00,0.00,0.00,0.00,0.00,0.00,0.00,0.00,0.00,0.00,0.00,0.00,0.00,0.00,0.00,0.00,0.00,0.00,0.00,0.01,0.01,0.00,0.00,0.00,0.00,0.00,0.00,0.00,0.00,0.00,0.00,0.00,0.00,0.00,0.00,0.00,0.00,0.00,0.00,0.00,0.00,0.00,0.00,0.00,0.00,0.00,0.00,0.00,0.00,0.00,0.00,0.00,0.00,0.00,0.00,0.00,0.00,0.00,0.00,0.00,0.00,0.00,0.00,0.00,0.00,0.00,0.00,0.00,0.00,0.00,0.00,0.00,0.00,0.00,0.00,0.00,0.00,0.00,0.00,0.00,0.00,0.00,0.00,0.00,0.00,0.00,0.00,0.00,0.00,0.00,0.00,0.00,0.00,0.00,0.00,0.00,0.00,0.00,0.00,0.00,0.00,0.00,0.00,0.00,0.00,0.00,0.00,0.00,0.00,0.00,0.00,0.00,0.00,0.00,0.00,0.00,0.00,0.00,0.00,0.00,0.00,0.00,0.00,0.00,0.00,0.00,0.00,0.00,0.00,0.00,0.00,0.00,0.00,0.00,0.00,0.00,0.00,0.00,0.00,0.00,0.00,0.00,0.00,0.00,0.00,0.00,0.00,0.00,0.00,0.00,0.00,0.00,0.00,0.00,0.00,0.00,0.00,0.00,0.00,0.00,0.00,0.00,0.00,0.00,0.00,0.00,0.00,0.00,0.00,0.00,0.00,0.00,0.00,0.00,0.00,0.00,0.00,0.00,0.00,0.00,0.00,0.00,0.00,0.00,0.00,0.00,0.00,0.00,0.00,0.00,0.00,0.00,0.00,0.00,0.00,0.00,0.00,0.00,0.00,0.00,0.00,0.00,0.00,0.00,0.00,0.00,0.00,0.00,0.00,0.00,0.00,0.00,0.00,0.00,0.00,0.00,0.00,0.00,0.00,0.00,0.00,0.00,0.00,0.00,0.00,0.00,0.00,0.00,0.00,0.00,0.00,0.00,0.00,0.00,0.00,0.00,0.00,0.00,0.00,0.00,0.00,0.00,0.00,0.00,0.00,0.00,0.00,0.00,0.00,0.00,0.00,0.00,0.00,0.00,0.00,0.00,0.00,0.00,0.00,0.00,0.00,0.00,0.00,0.00,0.00,0.00,0.00,0.00,0.00,0.00,0.00,0.00,0.00,0.00,0.00,0.00,0.00,0.00,0.00,0.00,0.00,0.00,0.00,0.00,0.00,0.00,0.00,0.00,0.00,0.00,0.00,0.00,0.00,0.00,0.00,0.00,0.00,0.00,0.00,0.00,0.00,0.00,0.00,0.00,0.00,0.00,0.00,0.00,0.00,0.00,0.00,0.00,0.00,0.00,0.00,0.00,0.00,0.00,0.00,0.00,0.00,0.00,0.00,0.00,0.00,0.00,0.00,0.00,0.00,0.00,0.00,0.00,0.00,0.00,0.00,0.00,0.00,0.00,0.00,0.00,0.00,0.00,0.00,0.00,0.00,0.00,0.00,0.00,0.00,0.00,0.00,0.00,0.00,0.00,0.00,0.00,0.00,0.00,0.00,0.00,0.00,0.00,0.00,0.00,0.00,0.00,0.00,0.00,0.00,0.00,0.00,0.00,0.00,0.00,0.00,0.00,0.00,0.00,0.00,0.00,0.00,0.00,0.00,0.00,0.00,0.00,0.00,0.00,0.00,0.00,0.00,0.00,0.00,0.00,0.00,0.00,0.00,0.00,0.00,0.00,0.00,0.00,0.00,0.00,0.00,0.00,0.00,0.00,0.00,0.00,0.00,0.00,0.00,0.00,0.00,0.00,0.00,0.00,0.00,0.00,0.00,0.00,0.00,0.00,0.00,0.00,0.00,0.00,0.00,0.00,0.00,0.00,0.00,0.00,0.00,0.00,0.00,0.00,0.00,0.00,0.00,0.00,0.00,0.00,0.00,0.00,0.00,0.00,0.00,0.00,0.00,0.00,0.00,0.00,0.00,0.00,0.00,0.00,0.00,0.00,0.00,0.00,0.00,0.00,0.00,0.00,0.00,0.00,0.00,0.00,0.00,0.00,0.00,0.00,0.00,0.00,0.00,0.00,0.00,0.00,0.00,0.00,0.00,0.00,0.00,0.00,0.00,0.00,0.00,0.00,0.00,0.00,0.00,0.00,0.00,0.00,0.00,0.00,0.00,0.00,0.00,0.00,0.00,0.00,0.00,0.00,0.00,0.00,0.00,0.00,0.00,0.00,0.00,0.00,0.00,0.00,0.00,0.00,0.00,0.00,0.00,0.00,0.00,0.00,0.00,0.00,0.00,0.00,0.00,0.00,0.00,0.00,0.00,0.00,0.00,0.00,0.00,0.00,0.00,0.00,0.00,0.00,0.00,0.00,0.00,0.00,0.00,0.00,0.00,0.00,0.00,0.00,0.00,0.00,0.00,0.00,0.00,0.00,0.00,0.00,0.00,0.00,0.00,0.00,0.00,0.00,0.00,0.00,0.00,0.00,0.01,0.11,1.00,1.00,1.00,0.99,0.96,0.46,0.00,0.00,0.00,0.00,0.00,0.00,0.00,0.00,0.00,0.00,0.00,0.00,0.00,0.00,0.00,0.00,0.00,0.00,0.00,0.00,0.00,0.00,0.00,0.00,0.00,0.00,0.00,0.00,0.00,0.00,0.00,0.00,0.00,0.00,0.00,0.00,0.00,0.00,0.00,0.00,0.00,0.00,0.81,0.57,0.00,0.01,0.01,0.03,0.94,0.95,0.02,0.47,0.97,0.04,0.00,0.00,0.00,0.00,0.00,0.00,0.00,0.00,0.00,0.00,0.00,0.00,0.00,0.00,0.00],[0.00,0.00,0.00,0.00,0.00,0.00,0.00,0.00,0.00,0.00,0.00,0.00,0.00,0.00,0.00,0.00,0.00,0.00,0.00,0.00,0.00,0.00,0.00,0.00,0.00,0.00,0.00,0.00,0.00,0.00,0.00,0.00,0.00,0.00,0.00,0.00,0.00,0.00,0.00,0.00,0.00,0.00,0.00,0.00,0.00,0.00,0.00,0.00,0.00,0.00,0.00,0.00,0.00,0.00,0.00,0.00,0.01,0.01,0.01,0.00,0.01,0.01,0.00,0.00,0.00,0.00,0.00,0.00,0.00,0.00,0.00,0.00,0.00,0.00,0.00,0.00,0.00,0.00,0.00,0.00,0.00,0.00,0.00,0.00,0.00,0.00,0.00,0.00,0.00,0.00,0.00,0.00,0.00,0.00,0.00,0.00,0.00,0.00,0.00,0.00,0.00,0.01,0.01,0.00,0.01,0.01,0.01,0.00,0.01,0.01,0.00,0.01,0.00,0.00,0.00,0.00,0.00,0.00,0.00,0.00,0.00,0.00,0.00,0.00,0.00,0.00,0.00,0.00,0.00,0.00,0.00,0.00,0.00,0.00,0.00,0.01,0.01,0.00,0.00,0.00,0.00,0.00,0.00,0.00,0.00,0.00,0.00,0.00,0.00,0.00,0.00,0.00,0.00,0.00,0.00,0.00,0.00,0.00,0.00,0.00,0.00,0.00,0.00,0.00,0.00,0.00,0.00,0.00,0.00,0.00,0.00,0.00,0.00,0.00,0.00,0.00,0.00,0.00,0.00,0.00,0.00,0.00,0.00,0.00,0.00,0.00,0.00,0.00,0.00,0.00,0.00,0.00,0.00,0.00,0.00,0.00,0.00,0.00,0.00,0.00,0.00,0.00,0.00,0.00,0.00,0.00,0.00,0.00,0.00,0.00,0.00,0.00,0.00,0.00,0.00,0.00,0.00,0.00,0.00,0.00,0.00,0.00,0.00,0.00,0.00,0.00,0.00,0.00,0.00,0.00,0.00,0.00,0.00,0.00,0.00,0.00,0.00,0.00,0.00,0.00,0.00,0.00,0.00,0.00,0.00,0.00,0.00,0.00,0.00,0.00,0.00,0.00,0.00,0.00,0.00,0.00,0.00,0.00,0.00,0.00,0.00,0.00,0.00,0.00,0.00,0.00,0.00,0.00,0.00,0.00,0.00,0.00,0.00,0.00,0.00,0.00,0.00,0.00,0.00,0.00,0.00,0.00,0.00,0.00,0.00,0.00,0.00,0.00,0.00,0.00,0.00,0.00,0.00,0.00,0.00,0.00,0.00,0.00,0.00,0.00,0.00,0.00,0.00,0.00,0.00,0.00,0.00,0.00,0.00,0.00,0.00,0.00,0.00,0.00,0.00,0.00,0.00,0.00,0.00,0.00,0.00,0.00,0.00,0.00,0.00,0.00,0.00,0.00,0.00,0.00,0.00,0.00,0.00,0.00,0.00,0.00,0.00,0.00,0.00,0.00,0.00,0.00,0.00,0.00,0.00,0.00,0.00,0.00,0.00,0.00,0.00,0.00,0.00,0.00,0.00,0.00,0.00,0.00,0.00,0.00,0.00,0.00,0.00,0.00,0.00,0.00,0.00,0.00,0.00,0.00,0.00,0.00,0.00,0.00,0.00,0.00,0.00,0.00,0.00,0.00,0.00,0.00,0.00,0.00,0.00,0.00,0.00,0.00,0.00,0.00,0.00,0.00,0.00,0.00,0.00,0.00,0.00,0.00,0.00,0.00,0.00,0.00,0.00,0.00,0.00,0.00,0.00,0.00,0.00,0.00,0.00,0.00,0.00,0.00,0.00,0.00,0.00,0.00,0.00,0.00,0.00,0.00,0.00,0.00,0.00,0.00,0.00,0.00,0.00,0.00,0.00,0.00,0.00,0.00,0.00,0.00,0.00,0.00,0.00,0.00,0.00,0.00,0.00,0.00,0.00,0.00,0.00,0.00,0.00,0.00,0.00,0.00,0.00,0.00,0.00,0.00,0.00,0.00,0.00,0.00,0.00,0.00,0.00,0.00,0.00,0.00,0.00,0.00,0.00,0.00,0.00,0.00,0.00,0.00,0.00,0.00,0.00,0.00,0.00,0.00,0.00,0.00,0.00,0.00,0.00,0.00,0.00,0.00,0.00,0.00,0.00,0.00,0.00,0.00,0.00,0.00,0.00,0.00,0.00,0.00,0.00,0.00,0.00,0.00,0.00,0.00,0.00,0.00,0.00,0.00,0.00,0.00,0.00,0.00,0.00,0.00,0.00,0.00,0.00,0.00,0.00,0.00,0.00,0.00,0.00,0.00,0.00,0.00,0.00,0.00,0.00,0.00,0.00,0.00,0.00,0.00,0.00,0.01,0.00,0.00,0.00,0.00,0.00,0.00,0.00,0.00,0.00,0.00,0.00,0.00,0.00,0.00,0.00,0.00,0.00,0.00,0.00,0.00,0.00,0.00,0.00,0.00,0.00,0.00,0.00,0.00,0.00,0.00,0.00,0.00,0.00,0.00,0.00,0.00,0.00,0.00,0.00,0.00,0.00,0.00,0.00,0.00,0.00,0.00,0.00,0.00,0.00,0.00,0.00,0.00,0.00,0.00,0.00,0.00,0.00,0.00,0.00,0.00,0.00,0.00,0.00,0.00,0.00,0.00,0.00,0.00,0.00,0.00,0.00,0.00,0.00,0.00,0.00,0.00,0.00,0.00,0.00,0.00,0.00,0.00,0.00,0.00,0.00,0.00,0.00,0.00,0.00,0.00,0.00,0.00,0.00,0.00,0.00,0.00,0.00,0.00,0.00,0.00,0.00,0.00,0.00,0.00,0.00,0.00,0.00,0.00,0.00,0.00,0.00,0.00,0.00,0.00,0.00,0.00,0.00,0.00,0.00,0.00,0.00,0.00,0.00,0.00,0.00,0.00,0.00,0.00,0.00,0.00,0.00,0.00,0.00,0.00,0.00,0.00,0.00,0.00,0.00,0.00,0.00,0.00,0.00,0.00,0.00,0.00,0.00,0.00,0.00,0.00,0.00,0.00,0.00,0.00,0.00,0.00,0.00,0.00,0.00,0.00,0.00,0.00,0.00,0.00,0.00,0.00,0.00,0.00,0.00,0.00,0.00,0.00,0.00,0.00,0.00,0.00,0.00,0.00,0.00,0.00,0.00,0.00,0.00,0.00,0.00,0.00,0.00,0.00,0.00,0.00,0.00,0.00,0.00,0.00,0.00,0.00,0.00,0.00,0.00,0.00,0.00,0.00,0.00,0.00,0.00,0.00,0.00,0.00,0.00,0.00,0.00,0.00,0.00,0.00,0.00,0.00,0.00,0.00,0.00,0.00,0.00,0.00,0.00,0.00,0.00,0.00,0.00,0.00,0.00,0.00,0.00,0.00,0.00,0.00,0.00,0.00,0.00,0.00,0.00,0.00,0.00,0.00,0.00,0.00,0.00,0.00,0.00,0.00,0.00,0.00,0.00,0.00,0.00,0.00,0.00,0.00,0.00,0.00,0.00,0.00,0.00,0.00,0.00,0.00,0.00,0.00,0.00,0.00,0.00,0.00,0.00,0.00,0.00,0.00,0.00,0.00,0.00,0.00,0.00,0.00,0.00,0.00,0.00,0.00,0.00,0.00,0.00,0.00,0.00,0.00,0.00,0.00,0.00,0.00,0.00,0.00,0.00,0.00,0.00,0.00,0.00,0.00,0.00,0.00,0.00,0.00,0.00,0.00,0.00,0.00,0.00,0.00,0.00,0.00,0.00,0.00,0.00,0.00,0.00,0.00,0.00,0.00,0.00,0.00,0.00,0.00,0.00,0.00,0.00,0.00,0.00,0.00,0.00,0.00,0.00,0.00,0.00,0.00,0.00,0.00,0.00,0.00,0.00,0.00,0.00,0.00,0.00,0.00,0.00,0.00,0.00,0.00,0.00,0.00,0.00,0.00,0.00,0.00,0.00,0.00,0.00,0.00,0.00,0.00,0.00,0.00,0.00,0.00,0.00,0.00,0.00,0.00,0.00,0.00,0.00,0.00,0.00,0.00,0.00,0.00,0.00,0.00,0.00,0.00,0.00,0.00,0.00,0.00,0.00,0.00,0.00,0.00,0.00,0.00,0.00,0.00,0.00,0.00,0.00,0.00,0.00,0.00,0.00,0.00,0.00,0.00,0.00,0.00,0.00,0.00,0.00,0.00,0.00,0.00,0.00,0.00,0.00,0.00,0.00,0.00,0.00,0.00,0.00,0.00,0.00,0.00,0.00,0.00,0.00,0.00,0.00,0.00,0.00,0.00,0.00,0.00,0.00,0.00,0.00,0.00,0.00,0.00,0.00,0.00,0.00,0.00,0.00,0.00,0.00,0.00,0.00,0.00,0.00,0.00,0.00,0.00,0.00,0.00,0.00,0.00,0.00,0.00,0.00,0.00,0.00,0.00,0.00,0.00,0.00,0.00,0.00,0.00,0.00,0.00,0.00,0.00,0.00,0.00,0.00,0.00,0.00,0.00,0.00,0.00,0.00,0.00,0.00,0.00,0.00,0.00,0.00,0.00,0.00,0.00,0.00,0.00,0.00,0.00,0.00,0.00,0.00,0.00,0.00,0.00,0.00,0.00,0.00,0.00,0.00,0.00,0.00,0.00,0.00,0.00,0.00,0.00,0.00,0.00,0.00,0.00,0.00,0.00,0.00,0.00,0.00,0.00,0.00,0.00,0.00,0.00,0.00,0.00,0.00,0.00,0.00,0.00,0.00,0.00,0.00,0.00,0.00,0.00,0.00,0.00,0.00,0.00,0.00,0.00,0.00,0.00,0.00,0.00,0.00,0.00,0.00,0.00,0.00,0.00,0.00,0.00,0.00,0.00,0.00,0.00,0.00,0.00,0.00,0.00,0.00,0.00,0.00,0.00,0.00,0.00,0.00,0.00,0.00,0.00,0.00,0.00,0.00,0.00,0.00,0.00,0.00,0.00,0.00,0.00,0.00,0.00,0.00,0.00,0.00,0.00,0.00,0.00,0.00,0.00,0.00,0.00,0.11,1.00,1.00,1.00,1.00,0.99,0.98,0.94,0.00,0.00,0.00,0.00,0.00,0.00,0.00,0.01,0.00,0.00,0.00,0.00,0.00,0.00,0.00,0.00,0.00,0.00,0.00,0.00,0.00,0.00,0.00,0.00,0.00,0.00,0.00,0.00,0.00,0.00,0.00,0.00,0.00,0.00,0.00,0.00,0.00,0.00,0.00,0.00,0.00,0.00,0.01,0.00,0.00,0.00,0.00,0.02,0.02,0.00,0.00,0.01,0.00,0.00,0.00,0.00,0.00,0.00,0.00,0.00,0.00,0.00,0.00,0.00,0.00,0.00,0.00,0.00],[0.00,0.00,0.00,0.00,0.00,0.00,0.00,0.00,0.00,0.00,0.00,0.00,0.00,0.00,0.00,0.00,0.00,0.00,0.00,0.00,0.00,0.00,0.00,0.00,0.00,0.00,0.00,0.00,0.00,0.00,0.00,0.00,0.00,0.00,0.00,0.00,0.00,0.00,0.00,0.00,0.00,0.00,0.00,0.00,0.00,0.00,0.00,0.00,0.00,0.00,0.00,0.00,0.00,0.00,0.00,0.00,0.00,0.00,0.00,0.00,0.00,0.00,0.00,0.00,0.00,0.00,0.00,0.00,0.00,0.00,0.00,0.00,0.00,0.00,0.00,0.00,0.00,0.00,0.00,0.00,0.00,0.00,0.00,0.00,0.00,0.00,0.00,0.00,0.00,0.00,0.00,0.00,0.00,0.00,0.00,0.00,0.00,0.00,0.00,0.00,0.00,0.00,0.00,0.00,0.00,0.00,0.00,0.00,0.00,0.00,0.00,0.00,0.00,0.00,0.00,0.00,0.00,0.00,0.00,0.00,0.00,0.00,0.00,0.00,0.00,0.00,0.00,0.00,0.00,0.00,0.00,0.00,0.00,0.00,0.00,0.00,0.00,0.00,0.00,0.00,0.00,0.00,0.00,0.00,0.00,0.00,0.00,0.00,0.00,0.00,0.00,0.00,0.00,0.00,0.00,0.00,0.00,0.00,0.00,0.00,0.00,0.00,0.00,0.00,0.00,0.00,0.00,0.00,0.00,0.00,0.00,0.00,0.00,0.00,0.00,0.00,0.00,0.00,0.00,0.00,0.00,0.00,0.00,0.00,0.00,0.00,0.00,0.00,0.00,0.00,0.00,0.00,0.00,0.00,0.00,0.00,0.00,0.00,0.00,0.00,0.00,0.00,0.00,0.00,0.00,0.00,0.00,0.00,0.00,0.00,0.00,0.00,0.00,0.00,0.00,0.00,0.00,0.00,0.00,0.00,0.00,0.00,0.00,0.00,0.00,0.00,0.00,0.00,0.00,0.00,0.00,0.00,0.00,0.00,0.00,0.00,0.00,0.00,0.00,0.00,0.00,0.00,0.00,0.00,0.00,0.00,0.00,0.00,0.00,0.00,0.00,0.00,0.00,0.00,0.00,0.00,0.00,0.00,0.00,0.00,0.00,0.00,0.00,0.00,0.00,0.00,0.00,0.00,0.00,0.00,0.00,0.00,0.00,0.00,0.00,0.00,0.00,0.00,0.00,0.00,0.00,0.00,0.00,0.00,0.00,0.00,0.00,0.00,0.00,0.00,0.00,0.00,0.00,0.00,0.00,0.00,0.00,0.00,0.00,0.00,0.00,0.00,0.00,0.00,0.00,0.00,0.00,0.00,0.00,0.00,0.00,0.00,0.00,0.00,0.00,0.00,0.00,0.00,0.00,0.00,0.00,0.00,0.00,0.00,0.00,0.00,0.00,0.00,0.00,0.00,0.00,0.00,0.00,0.00,0.00,0.00,0.00,0.00,0.00,0.00,0.00,0.00,0.00,0.00,0.00,0.00,0.00,0.00,0.00,0.00,0.00,0.00,0.00,0.00,0.00,0.00,0.00,0.00,0.00,0.00,0.00,0.00,0.00,0.00,0.00,0.00,0.00,0.00,0.00,0.00,0.00,0.00,0.00,0.00,0.00,0.00,0.00,0.00,0.00,0.00,0.00,0.00,0.00,0.00,0.00,0.00,0.00,0.00,0.00,0.00,0.00,0.00,0.00,0.00,0.00,0.00,0.00,0.00,0.00,0.00,0.00,0.00,0.00,0.00,0.00,0.00,0.00,0.00,0.00,0.00,0.00,0.00,0.00,0.00,0.00,0.00,0.00,0.00,0.00,0.00,0.00,0.00,0.00,0.00,0.00,0.00,0.00,0.00,0.00,0.00,0.00,0.00,0.00,0.00,0.00,0.00,0.00,0.00,0.00,0.00,0.00,0.00,0.00,0.00,0.00,0.00,0.00,0.00,0.00,0.00,0.00,0.00,0.00,0.00,0.00,0.00,0.00,0.00,0.00,0.00,0.00,0.00,0.00,0.00,0.00,0.00,0.00,0.00,0.00,0.00,0.00,0.00,0.00,0.00,0.00,0.00,0.00,0.00,0.00,0.00,0.00,0.00,0.00,0.00,0.00,0.00,0.00,0.00,0.00,0.00,0.00,0.00,0.00,0.00,0.00,0.00,0.00,0.00,0.00,0.00,0.00,0.00,0.00,0.00,0.00,0.00,0.00,0.00,0.00,0.00,0.00,0.00,0.00,0.00,0.00,0.00,0.00,0.00,0.00,0.00,0.00,0.00,0.00,0.00,0.00,0.00,0.00,0.00,0.00,0.00,0.00,0.00,0.00,0.00,0.00,0.00,0.00,0.00,0.00,0.00,0.00,0.00,0.00,0.00,0.00,0.00,0.00,0.00,0.00,0.00,0.00,0.00,0.00,0.00,0.00,0.00,0.00,0.00,0.00,0.00,0.00,0.00,0.00,0.00,0.00,0.00,0.00,0.00,0.00,0.00,0.00,0.00,0.00,0.00,0.00,0.00,0.00,0.00,0.00,0.00,0.00,0.00,0.00,0.00,0.00,0.00,0.00,0.00,0.00,0.00,0.00,0.00,0.00,0.00,0.00,0.00,0.00,0.00,0.00,0.00,0.00,0.00,0.00,0.00,0.00,0.00,0.00,0.00,0.00,0.00,0.00,0.00,0.00,0.00,0.00,0.00,0.00,0.00,0.00,0.00,0.00,0.00,0.00,0.00,0.00,0.00,0.00,0.00,0.00,0.00,0.00,0.00,0.00,0.00,0.00,0.00,0.00,0.00,0.00,0.00,0.00,0.00,0.00,0.00,0.00,0.00,0.00,0.00,0.00,0.00,0.00,0.00,0.00,0.00,0.00,0.00,0.00,0.00,0.00,0.00,0.00,0.00,0.00,0.00,0.00,0.00,0.00,0.00,0.00,0.00,0.00,0.00,0.00,0.00,0.00,0.00,0.00,0.00,0.00,0.00,0.00,0.00,0.00,0.00,0.00,0.00,0.00,0.00,0.00,0.00,0.00,0.00,0.00,0.00,0.00,0.00,0.00,0.00,0.00,0.00,0.00,0.00,0.00,0.00,0.00,0.00,0.00,0.00,0.00,0.00,0.00,0.00,0.00,0.00,0.00,0.00,0.00,0.00,0.00,0.00,0.00,0.00,0.00,0.00,0.00,0.00,0.00,0.00,0.00,0.00,0.00,0.00,0.00,0.00,0.00,0.00,0.00,0.00,0.00,0.00,0.00,0.00,0.00,0.00,0.00,0.00,0.00,0.00,0.00,0.00,0.00,0.00,0.00,0.00,0.00,0.00,0.00,0.00,0.00,0.00,0.00,0.00,0.00,0.00,0.00,0.00,0.00,0.00,0.00,0.00,0.00,0.00,0.00,0.00,0.00,0.00,0.00,0.00,0.00,0.00,0.00,0.00,0.00,0.00,0.00,0.00,0.00,0.00,0.00,0.00,0.00,0.00,0.00,0.00,0.00,0.00,0.00,0.00,0.00,0.00,0.00,0.00,0.00,0.00,0.00,0.00,0.00,0.00,0.00,0.00,0.00,0.00,0.00,0.00,0.00,0.00,0.00,0.00,0.00,0.00,0.00,0.00,0.00,0.00,0.00,0.00,0.00,0.00,0.00,0.00,0.00,0.00,0.00,0.00,0.00,0.00,0.00,0.00,0.00,0.00,0.00,0.00,0.00,0.00,0.00,0.00,0.00,0.00,0.00,0.00,0.00,0.00,0.00,0.00,0.00,0.00,0.00,0.00,0.00,0.00,0.00,0.00,0.00,0.00,0.00,0.00,0.00,0.00,0.00,0.00,0.00,0.00,0.00,0.00,0.00,0.00,0.00,0.00,0.00,0.00,0.00,0.00,0.00,0.00,0.00,0.00,0.00,0.00,0.00,0.00,0.00,0.00,0.00,0.00,0.00,0.00,0.00,0.00,0.00,0.00,0.00,0.00,0.00,0.00,0.00,0.00,0.00,0.00,0.00,0.00,0.00,0.00,0.00,0.00,0.00,0.00,0.00,0.00,0.00,0.00,0.00,0.00,0.00,0.00,0.00,0.00,0.00,0.00,0.00,0.00,0.00,0.00,0.00,0.00,0.00,0.00,0.00,0.00,0.00,0.00,0.00,0.00,0.00,0.00,0.00,0.00,0.00,0.00,0.00,0.00,0.00,0.00,0.00,0.00,0.00,0.00,0.00,0.00,0.00,0.00,0.00,0.00,0.00,0.00,0.00,0.00,0.00,0.00,0.00,0.00,0.00,0.00,0.00,0.00,0.00,0.00,0.00,0.00,0.00,0.00,0.00,0.00,0.00,0.00,0.00,0.00,0.00,0.00,0.00,0.00,0.00,0.00,0.00,0.00,0.00,0.00,0.00,0.00,0.00,0.00,0.00,0.00,0.00,0.00,0.00,0.00,0.00,0.00,0.00,0.00,0.00,0.00,0.00,0.00,0.00,0.00,0.00,0.00,0.00,0.00,0.00,0.00,0.00,0.00,0.00,0.00,0.00,0.00,0.00,0.00,0.00,0.00,0.00,0.00,0.00,0.00,0.00,0.00,0.00,0.00,0.00,0.00,0.00,0.00,0.00,0.00,0.00,0.00,0.00,0.00,0.00,0.00,0.00,0.00,0.00,0.00,0.00,0.00,0.00,0.00,0.00,0.00,0.00,0.00,0.00,0.00,0.00,0.00,0.00,0.00,0.00,0.00,0.00,0.00,0.00,0.00,0.00,0.00,0.00,0.00,0.00,0.00,0.00,0.00,0.00,0.00,0.00,0.00,0.00,0.00,0.00,0.00,0.00,0.00,0.00,0.00,0.00,0.00,0.00,0.00,0.00,0.00,0.00,0.00,0.00,0.00,0.00,0.00,0.00,0.00,0.00,0.00,0.00,0.00,0.00,0.00,0.00,0.00,0.00,0.00,0.00,0.00,0.00,0.00,0.00,0.00,0.00,0.00,0.00,0.00,0.00,0.00,0.00,0.00,0.00,0.00,0.00,0.00,0.98,0.98,0.99,1.00,1.00,1.00,0.90,0.98,0.01,0.00,0.00,0.08,0.96,0.00,0.00,0.97,0.08,0.00,0.00,0.00,0.00,0.00,0.00,0.00,0.00,0.00,0.00,0.00,0.00,0.00,0.00,0.00,0.00,0.00,0.00,0.00,0.00,0.00,0.00,0.00,0.00,0.00,0.00,0.00,0.00,0.00,0.96,0.00,0.00,0.03,0.87,0.00,0.00,0.00,0.00,0.01,0.00,0.00,0.00,0.17,0.00,0.00,0.00,0.00,0.00,0.00,0.00,0.00,0.00,0.00,0.00,0.00,0.00,0.00,0.00,0.00],[0.00,0.00,0.00,0.00,0.00,0.00,0.00,0.00,0.00,0.00,0.00,0.00,0.00,0.00,0.00,0.00,0.00,0.00,0.00,0.00,0.00,0.00,0.00,0.00,0.00,0.00,0.00,0.00,0.00,0.00,0.00,0.00,0.00,0.00,0.00,0.00,0.00,0.00,0.00,0.00,0.00,0.00,0.00,0.00,0.00,0.00,0.00,0.00,0.00,0.00,0.00,0.00,0.00,0.00,0.00,0.00,0.00,0.00,0.01,0.00,0.00,0.00,0.00,0.00,0.00,0.00,0.00,0.00,0.00,0.00,0.00,0.00,0.00,0.00,0.00,0.00,0.00,0.00,0.00,0.00,0.00,0.00,0.00,0.00,0.00,0.00,0.00,0.00,0.00,0.00,0.00,0.00,0.00,0.00,0.00,0.00,0.00,0.00,0.00,0.00,0.00,0.00,0.00,0.00,0.00,0.00,0.00,0.00,0.00,0.00,0.00,0.00,0.00,0.00,0.00,0.00,0.00,0.00,0.00,0.00,0.00,0.00,0.00,0.00,0.00,0.00,0.00,0.00,0.00,0.00,0.00,0.00,0.00,0.00,0.00,0.00,0.00,0.00,0.00,0.00,0.00,0.00,0.00,0.00,0.00,0.00,0.00,0.00,0.00,0.00,0.00,0.00,0.00,0.00,0.00,0.00,0.00,0.00,0.00,0.00,0.00,0.00,0.00,0.00,0.00,0.00,0.00,0.00,0.00,0.00,0.00,0.00,0.00,0.00,0.00,0.00,0.00,0.00,0.00,0.00,0.00,0.00,0.00,0.00,0.00,0.00,0.00,0.00,0.00,0.00,0.00,0.00,0.00,0.00,0.01,0.00,0.00,0.00,0.00,0.00,0.00,0.00,0.00,0.00,0.00,0.00,0.00,0.00,0.00,0.00,0.00,0.00,0.00,0.00,0.00,0.00,0.00,0.00,0.00,0.00,0.00,0.00,0.00,0.00,0.00,0.00,0.00,0.00,0.00,0.00,0.00,0.00,0.00,0.00,0.00,0.00,0.00,0.00,0.00,0.00,0.00,0.00,0.00,0.00,0.00,0.00,0.00,0.00,0.00,0.00,0.00,0.00,0.00,0.00,0.00,0.00,0.00,0.00,0.00,0.00,0.00,0.00,0.00,0.00,0.00,0.00,0.00,0.00,0.00,0.00,0.00,0.00,0.00,0.00,0.00,0.00,0.00,0.00,0.00,0.00,0.00,0.00,0.00,0.00,0.00,0.00,0.00,0.00,0.00,0.00,0.00,0.00,0.00,0.00,0.00,0.00,0.00,0.00,0.00,0.00,0.00,0.00,0.00,0.00,0.00,0.00,0.00,0.00,0.00,0.00,0.00,0.00,0.00,0.00,0.00,0.00,0.00,0.00,0.00,0.00,0.00,0.00,0.00,0.00,0.00,0.00,0.00,0.00,0.00,0.00,0.00,0.00,0.00,0.00,0.00,0.00,0.00,0.00,0.00,0.00,0.00,0.00,0.00,0.00,0.00,0.00,0.00,0.00,0.00,0.00,0.00,0.00,0.00,0.00,0.00,0.00,0.00,0.00,0.00,0.00,0.00,0.00,0.00,0.00,0.00,0.00,0.00,0.00,0.00,0.00,0.00,0.00,0.00,0.00,0.00,0.00,0.00,0.00,0.00,0.00,0.00,0.00,0.00,0.00,0.00,0.00,0.00,0.00,0.00,0.00,0.00,0.00,0.00,0.00,0.00,0.00,0.00,0.00,0.00,0.00,0.00,0.00,0.00,0.00,0.00,0.00,0.00,0.00,0.00,0.00,0.00,0.00,0.00,0.00,0.00,0.00,0.00,0.00,0.00,0.00,0.00,0.00,0.00,0.00,0.00,0.00,0.00,0.00,0.00,0.00,0.00,0.00,0.00,0.00,0.00,0.00,0.00,0.00,0.00,0.00,0.00,0.00,0.00,0.00,0.00,0.00,0.00,0.00,0.00,0.00,0.00,0.00,0.00,0.00,0.00,0.00,0.00,0.00,0.00,0.00,0.00,0.00,0.00,0.00,0.00,0.00,0.00,0.00,0.00,0.00,0.00,0.00,0.00,0.00,0.00,0.00,0.00,0.00,0.00,0.00,0.00,0.00,0.00,0.00,0.00,0.00,0.00,0.00,0.00,0.00,0.00,0.00,0.00,0.00,0.00,0.00,0.00,0.00,0.00,0.00,0.00,0.00,0.00,0.00,0.00,0.00,0.00,0.00,0.00,0.00,0.00,0.00,0.00,0.00,0.00,0.00,0.00,0.00,0.00,0.00,0.00,0.00,0.00,0.00,0.00,0.00,0.00,0.00,0.00,0.00,0.00,0.00,0.00,0.00,0.00,0.00,0.01,0.02,0.00,0.00,0.00,0.00,0.00,0.00,0.00,0.00,0.00,0.00,0.00,0.00,0.00,0.00,0.00,0.00,0.00,0.00,0.00,0.00,0.00,0.00,0.00,0.00,0.00,0.00,0.00,0.00,0.00,0.00,0.00,0.00,0.00,0.00,0.00,0.00,0.00,0.00,0.00,0.00,0.00,0.00,0.00,0.01,0.01,0.00,0.00,0.00,0.01,0.00,0.00,0.00,0.00,0.00,0.00,0.00,0.00,0.00,0.00,0.00,0.00,0.00,0.00,0.00,0.00,0.00,0.00,0.00,0.00,0.00,0.00,0.00,0.00,0.00,0.00,0.00,0.00,0.00,0.00,0.00,0.00,0.00,0.00,0.00,0.00,0.00,0.00,0.00,0.00,0.00,0.00,0.00,0.00,0.00,0.00,0.00,0.00,0.00,0.00,0.00,0.00,0.00,0.00,0.00,0.00,0.00,0.00,0.00,0.00,0.00,0.00,0.00,0.00,0.00,0.00,0.00,0.00,0.00,0.00,0.00,0.00,0.00,0.00,0.00,0.00,0.00,0.00,0.00,0.00,0.00,0.00,0.00,0.00,0.00,0.00,0.00,0.00,0.00,0.00,0.00,0.00,0.00,0.00,0.00,0.00,0.00,0.00,0.00,0.00,0.00,0.00,0.00,0.00,0.00,0.00,0.00,0.00,0.00,0.00,0.00,0.00,0.00,0.00,0.00,0.00,0.00,0.00,0.00,0.00,0.00,0.00,0.00,0.00,0.00,0.00,0.00,0.00,0.00,0.00,0.00,0.00,0.00,0.00,0.00,0.00,0.00,0.00,0.00,0.00,0.00,0.00,0.00,0.00,0.00,0.00,0.00,0.00,0.00,0.00,0.00,0.00,0.00,0.00,0.00,0.00,0.00,0.00,0.00,0.00,0.00,0.00,0.00,0.00,0.00,0.00,0.00,0.00,0.00,0.00,0.00,0.00,0.00,0.00,0.00,0.00,0.00,0.00,0.00,0.00,0.00,0.00,0.00,0.00,0.00,0.00,0.00,0.00,0.00,0.00,0.00,0.00,0.00,0.00,0.00,0.00,0.00,0.00,0.00,0.00,0.00,0.00,0.00,0.00,0.00,0.00,0.00,0.00,0.00,0.00,0.00,0.00,0.00,0.00,0.00,0.00,0.00,0.00,0.00,0.00,0.00,0.00,0.00,0.00,0.00,0.00,0.00,0.00,0.00,0.00,0.00,0.00,0.00,0.00,0.00,0.00,0.00,0.00,0.00,0.00,0.00,0.00,0.00,0.00,0.00,0.00,0.00,0.00,0.00,0.00,0.00,0.00,0.00,0.00,0.00,0.00,0.00,0.00,0.00,0.00,0.00,0.00,0.00,0.00,0.00,0.00,0.00,0.00,0.00,0.00,0.00,0.00,0.00,0.00,0.00,0.00,0.00,0.00,0.00,0.00,0.00,0.00,0.00,0.00,0.00,0.00,0.00,0.00,0.00,0.00,0.00,0.00,0.00,0.00,0.00,0.00,0.00,0.00,0.00,0.00,0.00,0.00,0.00,0.00,0.00,0.00,0.00,0.00,0.00,0.00,0.00,0.00,0.00,0.00,0.00,0.00,0.00,0.00,0.00,0.00,0.00,0.00,0.00,0.00,0.00,0.00,0.00,0.00,0.00,0.00,0.00,0.00,0.00,0.00,0.00,0.00,0.00,0.00,0.00,0.00,0.00,0.00,0.00,0.00,0.00,0.00,0.00,0.00,0.00,0.00,0.00,0.00,0.00,0.00,0.00,0.00,0.00,0.00,0.00,0.00,0.00,0.00,0.00,0.00,0.00,0.00,0.00,0.00,0.00,0.00,0.00,0.00,0.00,0.00,0.00,0.00,0.00,0.00,0.00,0.00,0.00,0.00,0.00,0.00,0.00,0.00,0.00,0.00,0.00,0.00,0.00,0.00,0.00,0.00,0.00,0.00,0.00,0.00,0.00,0.00,0.00,0.00,0.00,0.00,0.00,0.00,0.00,0.00,0.00,0.00,0.00,0.00,0.00,0.00,0.00,0.00,0.00,0.00,0.00,0.00,0.00,0.00,0.00,0.00,0.00,0.00,0.00,0.00,0.00,0.00,0.00,0.00,0.00,0.00,0.00,0.00,0.00,0.00,0.00,0.00,0.00,0.00,0.00,0.00,0.00,0.00,0.00,0.00,0.00,0.00,0.00,0.00,0.00,0.00,0.00,0.00,0.00,0.00,0.00,0.00,0.00,0.00,0.00,0.00,0.00,0.00,0.00,0.00,0.00,0.00,0.00,0.00,0.00,0.00,0.00,0.00,0.00,0.00,0.00,0.00,0.00,0.00,0.00,0.00,0.00,0.00,0.00,0.00,0.00,0.00,0.00,0.00,0.00,0.00,0.00,0.00,0.00,0.00,0.00,0.00,0.00,0.00,0.00,0.00,0.00,0.00,0.00,0.00,0.00,0.00,0.00,0.00,0.00,0.00,0.00,0.00,0.00,0.00,0.00,0.00,0.00,0.00,0.00,0.00,0.00,0.00,0.00,0.00,0.00,0.00,0.00,0.00,0.00,0.00,0.00,0.00,0.00,0.00,0.00,0.00,0.00,0.00,0.00,0.00,0.00,0.00,0.00,0.00,0.00,0.00,0.00,0.01,0.01,0.96,0.99,1.00,1.00,1.00,0.96,0.03,0.00,0.00,0.00,0.12,0.00,0.00,0.00,0.00,0.00,0.00,0.00,0.00,0.00,0.00,0.00,0.00,0.00,0.00,0.00,0.00,0.00,0.00,0.00,0.00,0.00,0.00,0.00,0.00,0.00,0.00,0.00,0.00,0.00,0.00,0.00,0.00,0.00,0.73,0.01,0.00,0.81,0.98,0.03,0.01,0.00,0.01,0.93,0.00,0.00,0.01,0.01,0.00,0.00,0.00,0.00,0.00,0.00,0.00,0.00,0.00,0.00,0.00,0.00,0.00,0.00,0.00,0.00],[0.00,0.00,0.00,0.00,0.00,0.00,0.00,0.00,0.00,0.00,0.00,0.00,0.00,0.00,0.00,0.00,0.00,0.00,0.00,0.00,0.00,0.00,0.00,0.00,0.00,0.00,0.00,0.00,0.00,0.00,0.00,0.00,0.00,0.00,0.00,0.00,0.00,0.00,0.00,0.00,0.00,0.00,0.00,0.00,0.00,0.00,0.00,0.00,0.00,0.00,0.00,0.00,0.00,0.00,0.00,0.00,0.01,0.01,0.01,0.00,0.01,0.01,0.00,0.00,0.00,0.00,0.00,0.00,0.00,0.00,0.00,0.00,0.00,0.00,0.00,0.00,0.00,0.00,0.00,0.00,0.00,0.00,0.00,0.00,0.00,0.00,0.00,0.00,0.00,0.00,0.00,0.00,0.00,0.00,0.00,0.00,0.00,0.00,0.00,0.00,0.00,0.00,0.01,0.00,0.00,0.01,0.01,0.00,0.00,0.00,0.00,0.00,0.00,0.00,0.00,0.00,0.00,0.00,0.00,0.00,0.00,0.00,0.00,0.00,0.00,0.00,0.00,0.00,0.00,0.00,0.00,0.00,0.00,0.00,0.00,0.00,0.01,0.00,0.00,0.00,0.00,0.00,0.00,0.00,0.00,0.00,0.00,0.00,0.00,0.00,0.00,0.00,0.00,0.00,0.00,0.00,0.00,0.00,0.00,0.00,0.00,0.00,0.00,0.00,0.00,0.00,0.00,0.00,0.00,0.00,0.00,0.00,0.00,0.00,0.00,0.00,0.00,0.00,0.00,0.00,0.00,0.00,0.00,0.00,0.00,0.00,0.00,0.00,0.00,0.00,0.00,0.00,0.00,0.00,0.01,0.01,0.00,0.00,0.00,0.00,0.00,0.00,0.00,0.00,0.00,0.00,0.00,0.00,0.00,0.00,0.00,0.00,0.00,0.00,0.00,0.00,0.00,0.00,0.00,0.00,0.00,0.00,0.00,0.00,0.00,0.00,0.00,0.00,0.00,0.00,0.00,0.00,0.00,0.00,0.00,0.00,0.00,0.00,0.00,0.00,0.00,0.00,0.00,0.00,0.00,0.00,0.00,0.00,0.00,0.00,0.00,0.00,0.00,0.00,0.00,0.00,0.00,0.00,0.00,0.00,0.00,0.00,0.00,0.00,0.00,0.00,0.00,0.00,0.00,0.00,0.00,0.00,0.00,0.00,0.00,0.00,0.00,0.00,0.00,0.00,0.00,0.00,0.00,0.00,0.00,0.00,0.00,0.00,0.00,0.00,0.00,0.00,0.00,0.00,0.00,0.00,0.00,0.00,0.00,0.00,0.00,0.00,0.00,0.00,0.00,0.00,0.00,0.00,0.00,0.00,0.00,0.00,0.00,0.00,0.00,0.00,0.00,0.00,0.00,0.00,0.00,0.00,0.00,0.00,0.00,0.00,0.00,0.00,0.00,0.00,0.00,0.00,0.00,0.00,0.00,0.00,0.00,0.00,0.00,0.00,0.00,0.00,0.00,0.00,0.00,0.00,0.00,0.00,0.00,0.00,0.00,0.00,0.00,0.00,0.00,0.00,0.00,0.00,0.00,0.00,0.00,0.00,0.00,0.00,0.00,0.00,0.00,0.00,0.00,0.00,0.00,0.00,0.00,0.00,0.00,0.00,0.00,0.00,0.00,0.00,0.00,0.00,0.00,0.00,0.00,0.00,0.00,0.00,0.00,0.00,0.00,0.00,0.00,0.00,0.00,0.00,0.00,0.00,0.00,0.00,0.00,0.00,0.00,0.00,0.00,0.00,0.00,0.00,0.00,0.00,0.00,0.00,0.00,0.00,0.00,0.00,0.00,0.00,0.00,0.00,0.00,0.00,0.00,0.00,0.00,0.00,0.00,0.00,0.00,0.00,0.00,0.00,0.00,0.00,0.00,0.00,0.00,0.00,0.00,0.00,0.00,0.00,0.00,0.00,0.00,0.00,0.00,0.00,0.00,0.00,0.00,0.00,0.00,0.00,0.00,0.00,0.00,0.00,0.00,0.00,0.00,0.01,0.00,0.00,0.00,0.00,0.00,0.00,0.00,0.00,0.00,0.00,0.00,0.00,0.00,0.00,0.00,0.00,0.00,0.00,0.00,0.00,0.00,0.00,0.00,0.00,0.00,0.00,0.00,0.00,0.00,0.00,0.00,0.00,0.00,0.00,0.00,0.00,0.00,0.00,0.00,0.00,0.00,0.00,0.00,0.00,0.00,0.00,0.00,0.00,0.00,0.00,0.00,0.00,0.00,0.00,0.00,0.00,0.00,0.00,0.00,0.00,0.00,0.00,0.00,0.00,0.00,0.00,0.00,0.00,0.00,0.00,0.00,0.00,0.01,0.00,0.02,0.02,0.01,0.01,0.01,0.00,0.00,0.00,0.00,0.00,0.00,0.00,0.00,0.00,0.00,0.00,0.00,0.00,0.00,0.00,0.00,0.00,0.00,0.00,0.00,0.00,0.00,0.00,0.00,0.00,0.00,0.00,0.00,0.00,0.00,0.00,0.00,0.00,0.00,0.00,0.00,0.00,0.00,0.00,0.00,0.01,0.01,0.00,0.00,0.00,0.00,0.00,0.00,0.00,0.00,0.00,0.00,0.00,0.00,0.00,0.00,0.00,0.00,0.00,0.00,0.00,0.00,0.00,0.00,0.00,0.00,0.00,0.00,0.00,0.00,0.00,0.00,0.00,0.00,0.00,0.00,0.00,0.00,0.00,0.00,0.00,0.00,0.00,0.00,0.00,0.00,0.00,0.00,0.00,0.00,0.00,0.00,0.00,0.00,0.00,0.00,0.00,0.00,0.00,0.00,0.00,0.00,0.00,0.00,0.00,0.00,0.00,0.00,0.00,0.00,0.00,0.00,0.00,0.00,0.00,0.00,0.00,0.00,0.00,0.00,0.00,0.00,0.00,0.00,0.00,0.00,0.00,0.00,0.00,0.00,0.00,0.00,0.00,0.00,0.00,0.00,0.00,0.00,0.00,0.00,0.00,0.00,0.00,0.00,0.00,0.00,0.00,0.00,0.00,0.00,0.00,0.00,0.00,0.00,0.00,0.00,0.00,0.00,0.00,0.00,0.00,0.00,0.00,0.00,0.00,0.00,0.00,0.00,0.00,0.00,0.00,0.00,0.00,0.00,0.00,0.00,0.00,0.00,0.00,0.00,0.00,0.00,0.00,0.00,0.00,0.00,0.00,0.00,0.00,0.00,0.00,0.00,0.00,0.00,0.00,0.00,0.00,0.00,0.00,0.00,0.00,0.00,0.00,0.00,0.00,0.00,0.00,0.00,0.00,0.00,0.00,0.00,0.00,0.00,0.00,0.00,0.00,0.00,0.00,0.00,0.00,0.00,0.00,0.00,0.00,0.00,0.00,0.00,0.00,0.00,0.00,0.00,0.00,0.00,0.00,0.00,0.00,0.00,0.00,0.00,0.00,0.00,0.00,0.00,0.00,0.00,0.00,0.00,0.00,0.00,0.00,0.00,0.00,0.00,0.00,0.00,0.00,0.00,0.00,0.00,0.00,0.00,0.00,0.00,0.00,0.00,0.00,0.00,0.00,0.00,0.00,0.00,0.00,0.00,0.00,0.00,0.00,0.00,0.00,0.00,0.00,0.00,0.00,0.00,0.00,0.00,0.00,0.00,0.00,0.00,0.00,0.00,0.00,0.00,0.00,0.00,0.00,0.00,0.00,0.00,0.00,0.00,0.00,0.00,0.00,0.00,0.00,0.00,0.00,0.00,0.00,0.00,0.00,0.00,0.00,0.00,0.00,0.00,0.00,0.00,0.00,0.00,0.00,0.00,0.00,0.00,0.00,0.00,0.00,0.00,0.00,0.00,0.00,0.00,0.00,0.00,0.00,0.00,0.00,0.00,0.00,0.00,0.00,0.00,0.00,0.00,0.00,0.00,0.00,0.00,0.00,0.00,0.00,0.00,0.00,0.00,0.00,0.00,0.00,0.00,0.00,0.00,0.00,0.00,0.00,0.00,0.00,0.00,0.00,0.00,0.00,0.00,0.00,0.00,0.00,0.00,0.00,0.00,0.00,0.00,0.00,0.00,0.00,0.00,0.00,0.00,0.00,0.00,0.00,0.00,0.00,0.00,0.00,0.00,0.00,0.00,0.00,0.00,0.00,0.00,0.00,0.00,0.00,0.00,0.00,0.00,0.00,0.00,0.00,0.00,0.00,0.00,0.00,0.00,0.00,0.00,0.00,0.00,0.00,0.00,0.00,0.00,0.00,0.00,0.00,0.00,0.00,0.00,0.00,0.00,0.00,0.00,0.00,0.00,0.00,0.00,0.00,0.00,0.00,0.00,0.00,0.00,0.00,0.00,0.00,0.00,0.00,0.00,0.00,0.00,0.00,0.00,0.00,0.00,0.00,0.00,0.00,0.00,0.00,0.00,0.00,0.00,0.00,0.00,0.00,0.00,0.00,0.00,0.00,0.00,0.00,0.00,0.00,0.00,0.00,0.00,0.00,0.00,0.00,0.00,0.00,0.00,0.00,0.00,0.00,0.00,0.00,0.00,0.00,0.00,0.00,0.00,0.00,0.00,0.00,0.00,0.00,0.00,0.00,0.00,0.00,0.00,0.00,0.00,0.00,0.00,0.00,0.00,0.00,0.00,0.00,0.00,0.00,0.00,0.00,0.00,0.00,0.00,0.00,0.00,0.00,0.00,0.00,0.00,0.00,0.00,0.00,0.00,0.00,0.00,0.00,0.00,0.00,0.00,0.00,0.00,0.00,0.00,0.00,0.00,0.00,0.00,0.00,0.00,0.00,0.00,0.00,0.00,0.00,0.00,0.00,0.00,0.00,0.00,0.00,0.00,0.00,0.00,0.00,0.00,0.00,0.00,0.00,0.00,0.00,0.00,0.00,0.00,0.00,0.00,0.00,0.00,0.00,0.00,0.00,0.00,0.00,0.00,0.00,0.00,0.00,0.00,0.00,0.00,0.00,0.00,0.00,0.00,0.00,0.00,0.00,0.00,0.00,0.00,0.00,0.00,0.00,0.00,0.00,0.46,0.98,0.90,1.00,1.00,1.00,0.05,0.00,0.00,0.01,0.01,0.00,0.00,0.00,0.00,0.00,0.00,0.00,0.00,0.00,0.00,0.00,0.00,0.00,0.00,0.00,0.00,0.00,0.00,0.00,0.00,0.00,0.00,0.00,0.00,0.00,0.00,0.00,0.00,0.00,0.00,0.00,0.00,0.00,0.00,0.00,0.00,0.00,0.02,0.00,0.00,0.00,0.00,0.03,0.00,0.00,0.00,0.00,0.00,0.00,0.00,0.00,0.00,0.00,0.00,0.00,0.00,0.00,0.00,0.00,0.00,0.00,0.00,0.00],[0.00,0.00,0.00,0.00,0.00,0.00,0.00,0.00,0.00,0.00,0.00,0.00,0.00,0.00,0.00,0.00,0.00,0.00,0.00,0.00,0.00,0.00,0.00,0.00,0.00,0.00,0.00,0.00,0.00,0.00,0.00,0.00,0.00,0.00,0.00,0.00,0.00,0.00,0.00,0.00,0.00,0.00,0.00,0.00,0.00,0.00,0.00,0.00,0.00,0.00,0.00,0.00,0.00,0.00,0.00,0.00,0.00,0.00,0.01,0.00,0.00,0.00,0.00,0.00,0.00,0.00,0.00,0.00,0.00,0.00,0.00,0.00,0.00,0.00,0.00,0.00,0.00,0.00,0.00,0.00,0.00,0.00,0.00,0.00,0.00,0.00,0.00,0.00,0.00,0.00,0.00,0.00,0.00,0.00,0.00,0.00,0.00,0.00,0.00,0.00,0.00,0.00,0.00,0.00,0.00,0.01,0.00,0.00,0.00,0.00,0.00,0.00,0.00,0.00,0.00,0.00,0.00,0.00,0.00,0.00,0.00,0.00,0.00,0.00,0.00,0.00,0.00,0.00,0.00,0.00,0.00,0.00,0.00,0.00,0.00,0.00,0.00,0.00,0.00,0.00,0.00,0.00,0.00,0.00,0.00,0.00,0.00,0.00,0.00,0.00,0.00,0.00,0.00,0.00,0.00,0.00,0.00,0.00,0.00,0.00,0.00,0.00,0.00,0.00,0.00,0.00,0.00,0.00,0.00,0.00,0.00,0.00,0.00,0.00,0.00,0.00,0.00,0.00,0.00,0.00,0.00,0.00,0.00,0.00,0.00,0.00,0.00,0.00,0.00,0.00,0.00,0.00,0.00,0.00,0.01,0.01,0.00,0.00,0.00,0.00,0.00,0.00,0.00,0.00,0.00,0.00,0.00,0.00,0.00,0.00,0.00,0.00,0.00,0.00,0.00,0.00,0.00,0.00,0.00,0.00,0.00,0.00,0.00,0.00,0.00,0.00,0.00,0.00,0.00,0.00,0.00,0.00,0.00,0.00,0.00,0.00,0.00,0.00,0.00,0.00,0.00,0.00,0.00,0.00,0.00,0.00,0.00,0.00,0.00,0.00,0.00,0.00,0.00,0.00,0.00,0.00,0.00,0.00,0.00,0.00,0.00,0.00,0.00,0.00,0.00,0.00,0.00,0.00,0.00,0.00,0.00,0.00,0.00,0.00,0.00,0.00,0.00,0.00,0.00,0.00,0.00,0.00,0.00,0.00,0.00,0.00,0.00,0.00,0.00,0.00,0.00,0.00,0.00,0.00,0.00,0.00,0.00,0.00,0.00,0.00,0.00,0.00,0.00,0.00,0.00,0.00,0.00,0.00,0.00,0.00,0.00,0.00,0.00,0.00,0.00,0.00,0.00,0.00,0.00,0.00,0.00,0.00,0.00,0.00,0.00,0.00,0.00,0.00,0.00,0.00,0.00,0.00,0.00,0.00,0.00,0.00,0.00,0.00,0.00,0.00,0.00,0.00,0.00,0.00,0.00,0.00,0.00,0.00,0.00,0.00,0.00,0.00,0.00,0.00,0.00,0.00,0.00,0.00,0.00,0.00,0.00,0.00,0.00,0.00,0.00,0.00,0.00,0.00,0.00,0.00,0.00,0.00,0.00,0.00,0.00,0.00,0.00,0.00,0.00,0.00,0.00,0.00,0.00,0.00,0.00,0.00,0.00,0.00,0.00,0.00,0.00,0.00,0.00,0.00,0.00,0.00,0.00,0.00,0.00,0.00,0.00,0.00,0.00,0.00,0.00,0.00,0.00,0.00,0.00,0.00,0.00,0.00,0.00,0.00,0.00,0.00,0.00,0.00,0.00,0.00,0.00,0.00,0.00,0.00,0.00,0.00,0.00,0.00,0.00,0.00,0.00,0.00,0.00,0.00,0.00,0.00,0.00,0.00,0.00,0.00,0.00,0.00,0.00,0.00,0.00,0.00,0.00,0.00,0.00,0.00,0.00,0.00,0.00,0.00,0.00,0.00,0.00,0.00,0.00,0.00,0.00,0.00,0.00,0.00,0.00,0.00,0.00,0.00,0.00,0.00,0.00,0.00,0.00,0.00,0.00,0.00,0.00,0.00,0.00,0.00,0.00,0.00,0.00,0.00,0.00,0.00,0.00,0.00,0.00,0.00,0.00,0.00,0.00,0.00,0.00,0.00,0.00,0.00,0.00,0.00,0.00,0.00,0.00,0.00,0.00,0.00,0.00,0.00,0.00,0.00,0.00,0.00,0.00,0.00,0.00,0.00,0.00,0.00,0.00,0.00,0.00,0.00,0.00,0.00,0.00,0.00,0.00,0.00,0.00,0.00,0.00,0.00,0.00,0.00,0.00,0.00,0.00,0.01,0.00,0.01,0.00,0.00,0.00,0.00,0.00,0.00,0.00,0.00,0.00,0.00,0.00,0.00,0.00,0.00,0.00,0.00,0.00,0.00,0.00,0.00,0.00,0.00,0.00,0.00,0.00,0.00,0.00,0.00,0.00,0.00,0.00,0.00,0.00,0.00,0.00,0.00,0.00,0.00,0.00,0.00,0.00,0.00,0.00,0.00,0.00,0.00,0.00,0.00,0.00,0.00,0.00,0.00,0.00,0.00,0.00,0.00,0.00,0.00,0.00,0.00,0.00,0.00,0.00,0.00,0.00,0.00,0.00,0.00,0.00,0.00,0.00,0.00,0.00,0.00,0.00,0.00,0.00,0.00,0.00,0.00,0.00,0.00,0.00,0.00,0.00,0.00,0.00,0.00,0.00,0.00,0.00,0.00,0.00,0.00,0.00,0.00,0.00,0.00,0.00,0.00,0.00,0.00,0.00,0.00,0.00,0.00,0.00,0.00,0.00,0.00,0.00,0.00,0.00,0.00,0.00,0.00,0.00,0.00,0.00,0.00,0.00,0.00,0.00,0.00,0.00,0.00,0.00,0.00,0.00,0.00,0.00,0.00,0.00,0.00,0.00,0.00,0.00,0.00,0.00,0.00,0.00,0.00,0.00,0.00,0.00,0.00,0.00,0.00,0.00,0.00,0.00,0.00,0.00,0.00,0.00,0.00,0.00,0.00,0.00,0.00,0.00,0.00,0.00,0.00,0.00,0.00,0.00,0.00,0.00,0.00,0.00,0.00,0.00,0.00,0.00,0.00,0.00,0.00,0.00,0.00,0.00,0.00,0.00,0.00,0.00,0.00,0.00,0.00,0.00,0.00,0.00,0.00,0.00,0.00,0.00,0.00,0.00,0.00,0.00,0.00,0.00,0.00,0.00,0.00,0.00,0.00,0.00,0.00,0.00,0.00,0.00,0.00,0.00,0.00,0.00,0.00,0.00,0.00,0.00,0.00,0.00,0.00,0.00,0.00,0.00,0.00,0.00,0.00,0.00,0.00,0.00,0.00,0.00,0.00,0.00,0.00,0.00,0.00,0.00,0.00,0.00,0.00,0.00,0.00,0.00,0.00,0.00,0.00,0.00,0.00,0.00,0.00,0.00,0.00,0.00,0.00,0.00,0.00,0.00,0.00,0.00,0.00,0.00,0.00,0.00,0.00,0.00,0.00,0.00,0.00,0.00,0.00,0.00,0.00,0.00,0.00,0.00,0.00,0.00,0.00,0.00,0.00,0.00,0.00,0.00,0.00,0.00,0.00,0.00,0.00,0.00,0.00,0.00,0.00,0.00,0.00,0.00,0.00,0.00,0.00,0.00,0.00,0.00,0.00,0.00,0.00,0.00,0.00,0.00,0.00,0.00,0.00,0.00,0.00,0.00,0.00,0.00,0.00,0.00,0.00,0.00,0.00,0.00,0.00,0.00,0.00,0.00,0.00,0.00,0.00,0.00,0.00,0.00,0.00,0.00,0.00,0.00,0.00,0.00,0.00,0.00,0.00,0.00,0.00,0.00,0.00,0.00,0.00,0.00,0.00,0.00,0.00,0.00,0.00,0.00,0.00,0.00,0.00,0.00,0.00,0.00,0.00,0.00,0.00,0.00,0.00,0.00,0.00,0.00,0.00,0.00,0.00,0.00,0.00,0.00,0.00,0.00,0.00,0.00,0.00,0.00,0.00,0.00,0.00,0.00,0.00,0.00,0.00,0.00,0.00,0.00,0.00,0.00,0.00,0.00,0.00,0.00,0.00,0.00,0.00,0.00,0.00,0.00,0.00,0.00,0.00,0.00,0.00,0.00,0.00,0.00,0.00,0.00,0.00,0.00,0.00,0.00,0.00,0.00,0.00,0.00,0.00,0.00,0.00,0.00,0.00,0.00,0.00,0.00,0.00,0.00,0.00,0.00,0.00,0.00,0.00,0.00,0.00,0.00,0.00,0.00,0.00,0.00,0.00,0.00,0.00,0.00,0.00,0.00,0.00,0.00,0.00,0.00,0.00,0.00,0.00,0.00,0.00,0.00,0.00,0.00,0.00,0.00,0.00,0.00,0.00,0.00,0.00,0.00,0.00,0.00,0.00,0.00,0.00,0.00,0.00,0.00,0.00,0.00,0.00,0.00,0.00,0.00,0.00,0.00,0.00,0.00,0.00,0.00,0.00,0.00,0.00,0.00,0.00,0.00,0.00,0.00,0.00,0.00,0.00,0.00,0.00,0.00,0.00,0.00,0.00,0.00,0.00,0.00,0.00,0.00,0.00,0.00,0.00,0.00,0.00,0.00,0.00,0.00,0.00,0.00,0.00,0.00,0.00,0.00,0.00,0.00,0.00,0.00,0.00,0.00,0.00,0.00,0.00,0.00,0.00,0.00,0.00,0.00,0.00,0.00,0.00,0.00,0.00,0.00,0.00,0.00,0.00,0.00,0.00,0.00,0.00,0.00,0.00,0.00,0.00,0.00,0.00,0.00,0.00,0.00,0.00,0.00,0.00,0.00,0.00,0.00,0.00,0.00,0.00,0.00,0.00,0.00,0.00,0.00,0.00,0.00,0.00,0.00,0.00,0.00,0.00,0.00,0.00,0.00,0.00,0.00,0.00,0.00,0.00,0.00,0.00,0.00,0.00,0.00,0.00,0.00,0.00,0.00,0.00,0.00,0.94,0.98,0.96,1.00,1.00,1.00,0.43,0.04,0.98,0.97,0.00,0.02,0.89,0.00,0.00,0.00,0.00,0.00,0.00,0.00,0.00,0.00,0.00,0.00,0.00,0.00,0.00,0.00,0.00,0.00,0.00,0.00,0.00,0.00,0.00,0.00,0.00,0.00,0.00,0.00,0.00,0.00,0.00,0.00,0.00,0.00,0.00,0.00,0.00,0.00,0.00,0.00,0.00,0.00,0.00,0.00,0.00,0.00,0.00,0.00,0.00,0.00,0.00,0.00,0.00,0.00,0.00,0.00,0.00,0.00,0.00,0.00,0.00],[0.00,0.00,0.00,0.00,0.00,0.00,0.00,0.00,0.00,0.00,0.00,0.00,0.00,0.00,0.00,0.00,0.00,0.00,0.00,0.00,0.00,0.00,0.00,0.00,0.00,0.00,0.00,0.00,0.00,0.00,0.00,0.00,0.00,0.00,0.00,0.00,0.00,0.00,0.00,0.00,0.00,0.00,0.00,0.00,0.00,0.00,0.00,0.00,0.00,0.00,0.00,0.00,0.00,0.00,0.00,0.00,0.01,0.00,0.01,0.00,0.00,0.00,0.00,0.00,0.00,0.00,0.00,0.00,0.00,0.00,0.00,0.00,0.00,0.00,0.00,0.00,0.00,0.00,0.00,0.00,0.00,0.00,0.00,0.00,0.00,0.00,0.00,0.00,0.00,0.00,0.00,0.00,0.00,0.00,0.00,0.00,0.00,0.00,0.00,0.00,0.00,0.00,0.00,0.00,0.00,0.00,0.00,0.00,0.00,0.00,0.00,0.00,0.00,0.00,0.00,0.00,0.00,0.00,0.00,0.00,0.00,0.00,0.00,0.00,0.00,0.00,0.00,0.00,0.00,0.00,0.00,0.00,0.00,0.00,0.00,0.00,0.01,0.01,0.00,0.02,0.00,0.01,0.00,0.01,0.00,0.00,0.00,0.00,0.00,0.00,0.00,0.00,0.00,0.00,0.00,0.00,0.00,0.00,0.00,0.00,0.00,0.00,0.00,0.00,0.00,0.00,0.00,0.00,0.00,0.00,0.00,0.00,0.00,0.00,0.00,0.00,0.00,0.00,0.00,0.00,0.00,0.00,0.00,0.00,0.00,0.00,0.00,0.00,0.00,0.00,0.00,0.00,0.00,0.01,0.04,0.04,0.00,0.01,0.03,0.01,0.00,0.01,0.00,0.00,0.00,0.00,0.00,0.00,0.00,0.00,0.00,0.00,0.00,0.00,0.00,0.00,0.00,0.00,0.00,0.00,0.00,0.00,0.00,0.00,0.00,0.00,0.00,0.00,0.00,0.00,0.00,0.00,0.00,0.00,0.00,0.00,0.00,0.00,0.00,0.00,0.00,0.00,0.00,0.00,0.00,0.00,0.00,0.00,0.00,0.00,0.00,0.00,0.00,0.00,0.00,0.00,0.00,0.00,0.00,0.00,0.00,0.00,0.00,0.00,0.00,0.00,0.00,0.00,0.00,0.00,0.00,0.00,0.00,0.00,0.00,0.00,0.00,0.00,0.00,0.00,0.00,0.00,0.00,0.00,0.00,0.00,0.00,0.00,0.00,0.00,0.00,0.00,0.00,0.00,0.00,0.00,0.00,0.00,0.00,0.00,0.00,0.00,0.00,0.00,0.00,0.00,0.00,0.00,0.00,0.00,0.00,0.00,0.00,0.00,0.00,0.00,0.00,0.00,0.00,0.00,0.00,0.00,0.00,0.00,0.00,0.00,0.00,0.00,0.00,0.00,0.00,0.00,0.00,0.00,0.00,0.00,0.00,0.00,0.00,0.00,0.00,0.00,0.00,0.00,0.00,0.00,0.00,0.00,0.00,0.00,0.00,0.00,0.00,0.00,0.00,0.00,0.00,0.00,0.00,0.00,0.00,0.00,0.00,0.00,0.00,0.00,0.00,0.00,0.00,0.00,0.00,0.00,0.00,0.00,0.00,0.00,0.00,0.00,0.00,0.00,0.00,0.00,0.00,0.00,0.00,0.00,0.00,0.00,0.00,0.00,0.00,0.00,0.00,0.00,0.00,0.00,0.00,0.00,0.00,0.00,0.00,0.00,0.00,0.00,0.00,0.00,0.00,0.00,0.00,0.00,0.00,0.00,0.00,0.00,0.00,0.00,0.00,0.00,0.01,0.01,0.00,0.01,0.00,0.00,0.00,0.00,0.00,0.00,0.00,0.00,0.00,0.00,0.00,0.00,0.00,0.00,0.00,0.00,0.00,0.00,0.00,0.00,0.00,0.00,0.00,0.00,0.00,0.00,0.00,0.00,0.00,0.00,0.00,0.00,0.00,0.00,0.00,0.01,0.00,0.00,0.00,0.01,0.00,0.01,0.01,0.00,0.00,0.00,0.00,0.00,0.00,0.00,0.00,0.00,0.00,0.00,0.00,0.00,0.00,0.00,0.00,0.00,0.00,0.00,0.00,0.00,0.00,0.00,0.00,0.00,0.00,0.00,0.00,0.00,0.00,0.00,0.00,0.00,0.00,0.00,0.00,0.00,0.00,0.00,0.00,0.00,0.00,0.00,0.00,0.00,0.00,0.00,0.00,0.00,0.00,0.00,0.00,0.00,0.00,0.00,0.00,0.00,0.00,0.00,0.00,0.00,0.00,0.00,0.00,0.00,0.00,0.00,0.00,0.00,0.00,0.00,0.00,0.01,0.01,0.02,0.03,0.01,0.01,0.00,0.00,0.00,0.00,0.00,0.00,0.00,0.00,0.00,0.00,0.00,0.00,0.00,0.00,0.00,0.00,0.00,0.00,0.00,0.00,0.00,0.00,0.00,0.00,0.00,0.00,0.00,0.00,0.00,0.00,0.00,0.00,0.00,0.00,0.00,0.00,0.00,0.00,0.00,0.00,0.00,0.00,0.00,0.00,0.00,0.00,0.00,0.00,0.00,0.00,0.00,0.00,0.00,0.00,0.00,0.00,0.00,0.00,0.00,0.00,0.00,0.00,0.00,0.00,0.00,0.00,0.00,0.00,0.00,0.00,0.00,0.00,0.00,0.00,0.00,0.00,0.00,0.00,0.00,0.00,0.00,0.00,0.00,0.00,0.00,0.00,0.00,0.00,0.00,0.00,0.00,0.00,0.00,0.00,0.00,0.00,0.00,0.00,0.00,0.00,0.00,0.00,0.00,0.00,0.00,0.00,0.00,0.00,0.00,0.00,0.00,0.00,0.00,0.00,0.00,0.00,0.00,0.00,0.00,0.00,0.00,0.00,0.00,0.00,0.00,0.00,0.00,0.00,0.00,0.00,0.00,0.00,0.00,0.00,0.00,0.00,0.00,0.00,0.00,0.00,0.00,0.00,0.00,0.00,0.00,0.00,0.00,0.00,0.00,0.00,0.00,0.00,0.00,0.00,0.00,0.00,0.00,0.00,0.00,0.00,0.00,0.00,0.00,0.00,0.00,0.00,0.00,0.00,0.00,0.00,0.00,0.00,0.00,0.00,0.00,0.00,0.00,0.00,0.00,0.00,0.00,0.00,0.00,0.00,0.00,0.00,0.00,0.00,0.00,0.00,0.00,0.00,0.00,0.00,0.00,0.00,0.00,0.00,0.00,0.00,0.00,0.03,0.00,0.05,0.00,0.00,0.00,0.00,0.00,0.00,0.00,0.00,0.00,0.00,0.00,0.00,0.00,0.00,0.00,0.00,0.00,0.00,0.00,0.00,0.00,0.00,0.00,0.00,0.00,0.00,0.00,0.00,0.00,0.00,0.00,0.00,0.00,0.00,0.00,0.00,0.00,0.00,0.00,0.00,0.00,0.00,0.00,0.00,0.00,0.00,0.00,0.00,0.00,0.00,0.00,0.00,0.00,0.00,0.00,0.00,0.00,0.00,0.00,0.00,0.00,0.01,0.00,0.00,0.00,0.00,0.00,0.00,0.00,0.00,0.00,0.00,0.00,0.00,0.00,0.00,0.00,0.00,0.00,0.00,0.00,0.00,0.00,0.00,0.00,0.00,0.00,0.00,0.00,0.00,0.00,0.00,0.00,0.00,0.00,0.00,0.00,0.00,0.00,0.00,0.00,0.00,0.00,0.00,0.00,0.00,0.00,0.00,0.00,0.00,0.00,0.00,0.00,0.00,0.00,0.00,0.00,0.00,0.00,0.00,0.00,0.00,0.00,0.00,0.00,0.00,0.00,0.00,0.00,0.00,0.00,0.00,0.00,0.00,0.00,0.00,0.00,0.00,0.00,0.00,0.00,0.00,0.00,0.00,0.00,0.00,0.00,0.00,0.00,0.00,0.00,0.00,0.00,0.00,0.00,0.00,0.00,0.00,0.00,0.00,0.00,0.00,0.00,0.00,0.00,0.00,0.00,0.00,0.00,0.00,0.00,0.00,0.00,0.00,0.00,0.00,0.00,0.00,0.00,0.00,0.00,0.00,0.00,0.00,0.00,0.00,0.00,0.00,0.00,0.00,0.00,0.00,0.00,0.00,0.00,0.00,0.00,0.00,0.00,0.00,0.00,0.00,0.00,0.00,0.00,0.00,0.00,0.00,0.00,0.00,0.00,0.00,0.00,0.00,0.00,0.00,0.00,0.00,0.00,0.00,0.00,0.00,0.00,0.00,0.00,0.00,0.00,0.00,0.00,0.00,0.00,0.00,0.00,0.00,0.00,0.00,0.00,0.00,0.00,0.00,0.00,0.00,0.00,0.00,0.00,0.00,0.00,0.00,0.00,0.00,0.00,0.00,0.00,0.00,0.00,0.00,0.00,0.00,0.00,0.00,0.00,0.00,0.00,0.00,0.00,0.00,0.00,0.00,0.00,0.00,0.00,0.00,0.00,0.00,0.00,0.00,0.00,0.00,0.00,0.00,0.00,0.00,0.00,0.00,0.00,0.00,0.00,0.00,0.00,0.00,0.00,0.00,0.00,0.00,0.00,0.00,0.00,0.00,0.00,0.00,0.00,0.00,0.00,0.00,0.00,0.00,0.00,0.00,0.00,0.00,0.00,0.00,0.00,0.00,0.00,0.00,0.00,0.00,0.00,0.00,0.00,0.00,0.00,0.00,0.00,0.00,0.00,0.00,0.00,0.00,0.00,0.00,0.00,0.00,0.00,0.00,0.00,0.00,0.00,0.00,0.00,0.00,0.00,0.00,0.00,0.00,0.00,0.00,0.00,0.00,0.00,0.00,0.00,0.00,0.00,0.00,0.00,0.00,0.00,0.00,0.00,0.00,0.00,0.00,0.00,0.00,0.00,0.00,0.00,0.00,0.00,0.00,0.00,0.00,0.00,0.00,0.00,0.00,0.00,0.00,0.00,0.00,0.00,0.00,0.00,0.00,0.00,0.00,0.00,0.00,0.00,0.00,0.00,0.00,0.00,0.01,0.03,0.05,1.00,1.00,1.00,0.98,0.98,0.98,0.00,0.00,0.00,0.00,0.00,0.00,0.00,0.00,0.00,0.00,0.00,0.00,0.00,0.00,0.00,0.00,0.00,0.00,0.00,0.00,0.00,0.00,0.00,0.00,0.00,0.00,0.00,0.00,0.00,0.00,0.00,0.00,0.00,0.00,0.00,0.00,0.00,0.00,0.00,0.00,0.00,0.00,0.00,0.00,0.00,0.00,0.00,0.00,0.00,0.00,0.00,0.00,0.00,0.00,0.00,0.00,0.00,0.00,0.00,0.00,0.00,0.00,0.00],[0.00,0.00,0.00,0.00,0.00,0.00,0.00,0.00,0.00,0.00,0.00,0.00,0.00,0.00,0.00,0.00,0.00,0.00,0.00,0.00,0.00,0.00,0.00,0.00,0.00,0.00,0.00,0.00,0.00,0.00,0.00,0.00,0.00,0.00,0.00,0.00,0.00,0.00,0.00,0.00,0.00,0.00,0.00,0.00,0.00,0.00,0.00,0.00,0.00,0.00,0.00,0.00,0.00,0.00,0.00,0.00,0.00,0.00,0.01,0.00,0.00,0.00,0.00,0.00,0.00,0.00,0.00,0.00,0.00,0.00,0.00,0.00,0.00,0.00,0.00,0.00,0.00,0.00,0.00,0.00,0.00,0.00,0.00,0.00,0.00,0.00,0.00,0.00,0.00,0.00,0.00,0.00,0.00,0.00,0.00,0.00,0.00,0.00,0.00,0.00,0.00,0.00,0.00,0.00,0.00,0.00,0.00,0.00,0.00,0.00,0.00,0.00,0.00,0.00,0.00,0.00,0.00,0.00,0.00,0.00,0.00,0.00,0.00,0.00,0.00,0.00,0.00,0.00,0.00,0.00,0.00,0.00,0.00,0.00,0.00,0.00,0.01,0.00,0.00,0.01,0.01,0.02,0.01,0.02,0.01,0.00,0.00,0.00,0.00,0.00,0.00,0.00,0.00,0.00,0.00,0.00,0.00,0.00,0.00,0.00,0.00,0.00,0.00,0.00,0.00,0.00,0.00,0.00,0.00,0.00,0.00,0.00,0.00,0.00,0.00,0.00,0.00,0.00,0.00,0.00,0.00,0.00,0.00,0.00,0.00,0.00,0.00,0.00,0.00,0.01,0.01,0.00,0.03,0.10,0.13,0.13,0.03,0.04,0.08,0.06,0.00,0.02,0.01,0.00,0.00,0.01,0.00,0.00,0.00,0.00,0.00,0.00,0.00,0.00,0.00,0.00,0.00,0.00,0.00,0.00,0.00,0.00,0.00,0.00,0.00,0.00,0.00,0.00,0.00,0.00,0.00,0.00,0.00,0.00,0.00,0.00,0.00,0.00,0.00,0.00,0.00,0.00,0.00,0.00,0.00,0.00,0.00,0.00,0.00,0.00,0.00,0.00,0.00,0.00,0.00,0.00,0.00,0.00,0.00,0.00,0.00,0.00,0.00,0.00,0.00,0.00,0.00,0.00,0.00,0.00,0.00,0.00,0.00,0.00,0.00,0.00,0.00,0.00,0.00,0.00,0.00,0.00,0.00,0.00,0.00,0.00,0.00,0.00,0.00,0.00,0.00,0.00,0.00,0.00,0.00,0.00,0.00,0.00,0.00,0.00,0.00,0.00,0.00,0.00,0.00,0.00,0.00,0.00,0.00,0.00,0.00,0.00,0.00,0.00,0.00,0.00,0.01,0.00,0.00,0.00,0.00,0.00,0.00,0.00,0.00,0.00,0.00,0.00,0.00,0.00,0.00,0.00,0.00,0.00,0.00,0.00,0.00,0.00,0.00,0.00,0.00,0.00,0.00,0.00,0.00,0.00,0.00,0.00,0.00,0.00,0.00,0.00,0.00,0.00,0.00,0.00,0.00,0.00,0.00,0.00,0.00,0.00,0.00,0.00,0.00,0.00,0.00,0.00,0.00,0.00,0.00,0.00,0.00,0.00,0.00,0.00,0.00,0.00,0.00,0.00,0.00,0.00,0.00,0.00,0.00,0.00,0.00,0.00,0.00,0.00,0.00,0.00,0.00,0.00,0.00,0.00,0.00,0.00,0.00,0.00,0.00,0.00,0.00,0.00,0.00,0.00,0.00,0.00,0.00,0.00,0.00,0.00,0.00,0.00,0.00,0.01,0.00,0.00,0.02,0.01,0.00,0.01,0.01,0.01,0.00,0.00,0.00,0.00,0.00,0.00,0.00,0.00,0.00,0.00,0.00,0.00,0.00,0.00,0.00,0.00,0.00,0.00,0.00,0.00,0.00,0.00,0.00,0.00,0.00,0.00,0.00,0.00,0.00,0.00,0.00,0.00,0.00,0.01,0.01,0.00,0.00,0.02,0.01,0.01,0.01,0.01,0.01,0.00,0.00,0.00,0.00,0.00,0.00,0.00,0.00,0.00,0.00,0.00,0.00,0.00,0.00,0.00,0.00,0.00,0.00,0.00,0.00,0.00,0.00,0.00,0.00,0.00,0.00,0.00,0.00,0.00,0.00,0.00,0.00,0.00,0.00,0.00,0.00,0.00,0.00,0.00,0.00,0.00,0.00,0.00,0.00,0.00,0.00,0.00,0.00,0.00,0.00,0.00,0.00,0.00,0.00,0.00,0.00,0.00,0.00,0.00,0.00,0.00,0.00,0.00,0.00,0.00,0.00,0.00,0.00,0.00,0.00,0.01,0.00,0.03,0.03,0.01,0.00,0.01,0.00,0.00,0.00,0.00,0.00,0.00,0.00,0.00,0.00,0.00,0.00,0.00,0.00,0.00,0.00,0.00,0.00,0.00,0.00,0.00,0.00,0.00,0.00,0.00,0.00,0.00,0.00,0.00,0.00,0.00,0.00,0.00,0.00,0.00,0.00,0.00,0.00,0.00,0.00,0.00,0.00,0.00,0.00,0.00,0.00,0.00,0.00,0.00,0.00,0.00,0.00,0.00,0.00,0.00,0.00,0.00,0.00,0.00,0.00,0.00,0.00,0.00,0.00,0.00,0.00,0.00,0.00,0.00,0.00,0.00,0.00,0.00,0.00,0.00,0.00,0.00,0.00,0.00,0.00,0.00,0.00,0.00,0.00,0.00,0.00,0.00,0.00,0.00,0.00,0.00,0.00,0.00,0.00,0.00,0.00,0.00,0.00,0.00,0.00,0.00,0.00,0.00,0.00,0.00,0.00,0.00,0.00,0.00,0.00,0.00,0.00,0.00,0.00,0.00,0.00,0.00,0.00,0.00,0.00,0.00,0.00,0.00,0.00,0.00,0.00,0.00,0.00,0.00,0.00,0.00,0.00,0.00,0.00,0.00,0.00,0.00,0.00,0.00,0.00,0.00,0.00,0.00,0.00,0.00,0.00,0.00,0.00,0.00,0.00,0.00,0.00,0.00,0.00,0.00,0.00,0.00,0.00,0.00,0.00,0.00,0.00,0.00,0.00,0.00,0.00,0.00,0.00,0.00,0.00,0.00,0.00,0.00,0.00,0.00,0.00,0.00,0.00,0.00,0.00,0.00,0.00,0.00,0.00,0.00,0.00,0.00,0.00,0.00,0.00,0.00,0.00,0.00,0.00,0.00,0.00,0.00,0.00,0.00,0.00,0.00,0.00,0.00,0.00,0.00,0.00,0.00,0.00,0.00,0.00,0.00,0.00,0.00,0.00,0.00,0.00,0.00,0.00,0.00,0.00,0.00,0.00,0.00,0.00,0.00,0.00,0.00,0.00,0.00,0.00,0.00,0.00,0.00,0.00,0.00,0.00,0.00,0.00,0.00,0.00,0.00,0.00,0.00,0.00,0.00,0.00,0.00,0.00,0.00,0.00,0.00,0.00,0.00,0.00,0.00,0.00,0.00,0.00,0.00,0.00,0.00,0.00,0.00,0.00,0.00,0.00,0.00,0.00,0.00,0.00,0.00,0.00,0.00,0.00,0.00,0.00,0.00,0.00,0.00,0.00,0.00,0.00,0.00,0.00,0.00,0.00,0.00,0.00,0.00,0.00,0.00,0.00,0.00,0.00,0.00,0.00,0.00,0.00,0.00,0.00,0.00,0.00,0.00,0.00,0.00,0.00,0.00,0.00,0.00,0.00,0.00,0.00,0.00,0.00,0.00,0.00,0.00,0.00,0.00,0.00,0.00,0.00,0.00,0.00,0.00,0.00,0.00,0.00,0.00,0.00,0.00,0.00,0.00,0.00,0.00,0.00,0.00,0.00,0.00,0.00,0.00,0.00,0.00,0.00,0.00,0.00,0.00,0.00,0.00,0.00,0.00,0.00,0.00,0.00,0.00,0.00,0.00,0.00,0.00,0.00,0.00,0.00,0.00,0.00,0.00,0.00,0.00,0.00,0.00,0.00,0.00,0.00,0.00,0.00,0.00,0.00,0.00,0.00,0.00,0.00,0.00,0.00,0.00,0.00,0.00,0.00,0.00,0.00,0.00,0.00,0.00,0.00,0.00,0.00,0.00,0.00,0.00,0.00,0.00,0.00,0.00,0.00,0.00,0.00,0.00,0.00,0.00,0.00,0.00,0.00,0.00,0.00,0.00,0.00,0.00,0.00,0.00,0.00,0.00,0.00,0.00,0.00,0.00,0.00,0.00,0.00,0.00,0.00,0.00,0.00,0.00,0.00,0.00,0.00,0.00,0.00,0.00,0.00,0.00,0.00,0.00,0.00,0.00,0.00,0.00,0.00,0.00,0.00,0.00,0.00,0.00,0.00,0.00,0.00,0.00,0.00,0.00,0.00,0.00,0.00,0.00,0.00,0.00,0.00,0.00,0.00,0.00,0.00,0.00,0.00,0.00,0.00,0.00,0.00,0.00,0.00,0.00,0.00,0.00,0.00,0.00,0.00,0.00,0.00,0.00,0.00,0.00,0.01,0.00,0.00,0.00,0.00,0.00,0.00,0.00,0.00,0.00,0.00,0.00,0.00,0.00,0.00,0.00,0.00,0.00,0.00,0.00,0.00,0.00,0.00,0.00,0.00,0.00,0.00,0.00,0.00,0.00,0.00,0.00,0.00,0.00,0.00,0.00,0.00,0.00,0.00,0.00,0.00,0.00,0.00,0.00,0.00,0.00,0.00,0.00,0.00,0.00,0.00,0.00,0.00,0.00,0.00,0.00,0.00,0.00,0.00,0.00,0.00,0.00,0.00,0.00,0.00,0.00,0.00,0.00,0.00,0.00,0.00,0.00,0.00,0.00,0.00,0.00,0.00,0.00,0.00,0.00,0.00,0.00,0.00,0.00,0.00,0.00,0.00,0.00,0.00,0.00,0.00,0.00,0.00,0.00,0.00,0.00,0.00,0.00,0.00,0.00,0.00,0.00,0.00,0.00,0.00,0.00,0.00,0.00,0.00,0.00,0.00,0.00,0.00,0.00,0.00,0.43,1.00,1.00,1.00,0.97,0.99,0.98,0.00,0.00,0.00,0.00,0.00,0.00,0.00,0.00,0.00,0.00,0.00,0.00,0.00,0.00,0.00,0.00,0.00,0.00,0.00,0.00,0.00,0.00,0.00,0.00,0.00,0.00,0.00,0.00,0.00,0.00,0.00,0.00,0.00,0.00,0.00,0.00,0.00,0.00,0.00,0.00,0.00,0.00,0.00,0.00,0.00,0.00,0.00,0.00,0.00,0.00,0.00,0.00,0.00,0.00,0.00,0.00,0.00,0.00,0.00,0.00,0.00,0.00],[0.00,0.00,0.00,0.00,0.00,0.00,0.00,0.00,0.00,0.00,0.00,0.00,0.00,0.00,0.00,0.00,0.00,0.00,0.00,0.00,0.00,0.00,0.00,0.00,0.00,0.00,0.00,0.00,0.00,0.00,0.00,0.00,0.00,0.00,0.00,0.00,0.00,0.00,0.00,0.00,0.00,0.00,0.00,0.00,0.00,0.00,0.00,0.00,0.00,0.00,0.00,0.00,0.00,0.00,0.00,0.00,0.00,0.00,0.00,0.00,0.00,0.00,0.00,0.00,0.00,0.00,0.00,0.00,0.00,0.00,0.00,0.00,0.00,0.00,0.00,0.00,0.00,0.00,0.00,0.00,0.00,0.00,0.00,0.00,0.00,0.00,0.00,0.00,0.00,0.00,0.00,0.00,0.00,0.00,0.00,0.00,0.00,0.00,0.00,0.00,0.00,0.00,0.00,0.00,0.00,0.00,0.00,0.00,0.00,0.00,0.00,0.00,0.00,0.00,0.00,0.00,0.00,0.00,0.00,0.00,0.00,0.00,0.00,0.00,0.00,0.00,0.00,0.00,0.00,0.00,0.00,0.00,0.00,0.00,0.00,0.00,0.00,0.01,0.00,0.00,0.00,0.00,0.00,0.00,0.00,0.00,0.00,0.00,0.00,0.00,0.00,0.00,0.00,0.00,0.00,0.00,0.00,0.00,0.00,0.00,0.00,0.00,0.00,0.00,0.00,0.00,0.00,0.00,0.00,0.00,0.00,0.00,0.00,0.00,0.00,0.00,0.00,0.00,0.00,0.00,0.00,0.00,0.00,0.00,0.00,0.00,0.00,0.00,0.00,0.00,0.00,0.00,0.00,0.01,0.02,0.03,0.00,0.01,0.03,0.01,0.00,0.01,0.01,0.00,0.00,0.00,0.00,0.00,0.00,0.00,0.00,0.00,0.00,0.00,0.00,0.00,0.00,0.00,0.00,0.00,0.00,0.00,0.00,0.00,0.00,0.00,0.00,0.00,0.00,0.00,0.00,0.00,0.00,0.00,0.00,0.00,0.00,0.00,0.00,0.00,0.00,0.00,0.00,0.00,0.00,0.00,0.00,0.00,0.00,0.00,0.00,0.00,0.00,0.00,0.00,0.00,0.00,0.00,0.00,0.00,0.00,0.00,0.00,0.00,0.00,0.00,0.00,0.00,0.00,0.00,0.00,0.00,0.00,0.00,0.00,0.00,0.00,0.00,0.00,0.00,0.00,0.00,0.00,0.00,0.00,0.00,0.00,0.00,0.00,0.00,0.00,0.00,0.00,0.00,0.00,0.00,0.00,0.00,0.00,0.00,0.00,0.00,0.00,0.00,0.00,0.00,0.00,0.00,0.00,0.00,0.00,0.00,0.00,0.00,0.00,0.00,0.00,0.00,0.00,0.00,0.00,0.00,0.00,0.00,0.00,0.00,0.00,0.00,0.00,0.00,0.00,0.00,0.00,0.00,0.00,0.00,0.00,0.00,0.00,0.00,0.00,0.00,0.00,0.00,0.00,0.00,0.00,0.00,0.00,0.00,0.00,0.00,0.00,0.00,0.00,0.00,0.00,0.00,0.00,0.00,0.00,0.00,0.00,0.00,0.00,0.00,0.00,0.00,0.00,0.00,0.00,0.00,0.00,0.00,0.00,0.00,0.00,0.00,0.00,0.00,0.00,0.00,0.00,0.00,0.00,0.00,0.00,0.00,0.00,0.00,0.00,0.00,0.00,0.00,0.00,0.00,0.00,0.00,0.00,0.00,0.00,0.00,0.00,0.00,0.00,0.00,0.00,0.00,0.00,0.00,0.00,0.00,0.00,0.00,0.00,0.00,0.00,0.00,0.01,0.00,0.00,0.00,0.00,0.00,0.00,0.00,0.00,0.00,0.00,0.00,0.00,0.00,0.00,0.00,0.00,0.00,0.00,0.00,0.00,0.00,0.00,0.00,0.00,0.00,0.00,0.00,0.00,0.00,0.00,0.00,0.00,0.00,0.00,0.00,0.00,0.00,0.00,0.00,0.00,0.00,0.00,0.01,0.00,0.01,0.00,0.00,0.00,0.00,0.00,0.00,0.00,0.00,0.00,0.00,0.00,0.00,0.00,0.00,0.00,0.00,0.00,0.00,0.00,0.00,0.00,0.00,0.00,0.00,0.00,0.00,0.00,0.00,0.00,0.00,0.00,0.00,0.00,0.00,0.00,0.00,0.00,0.00,0.00,0.00,0.00,0.00,0.00,0.00,0.00,0.00,0.00,0.00,0.00,0.00,0.00,0.00,0.00,0.00,0.00,0.00,0.00,0.00,0.00,0.00,0.00,0.00,0.00,0.00,0.00,0.00,0.00,0.00,0.00,0.00,0.00,0.00,0.00,0.00,0.00,0.01,0.01,0.01,0.00,0.00,0.00,0.00,0.00,0.00,0.00,0.00,0.00,0.00,0.00,0.00,0.00,0.00,0.00,0.00,0.00,0.00,0.00,0.00,0.00,0.00,0.00,0.00,0.00,0.00,0.00,0.00,0.00,0.00,0.00,0.00,0.00,0.00,0.00,0.00,0.00,0.00,0.00,0.00,0.00,0.00,0.00,0.00,0.00,0.00,0.00,0.00,0.00,0.00,0.00,0.00,0.00,0.00,0.00,0.00,0.00,0.00,0.00,0.00,0.00,0.00,0.00,0.00,0.00,0.00,0.00,0.00,0.00,0.00,0.00,0.00,0.00,0.00,0.00,0.00,0.00,0.00,0.00,0.00,0.00,0.00,0.00,0.00,0.00,0.00,0.00,0.00,0.00,0.00,0.00,0.00,0.00,0.00,0.00,0.00,0.00,0.00,0.00,0.00,0.00,0.00,0.00,0.00,0.00,0.00,0.00,0.00,0.00,0.00,0.00,0.00,0.00,0.00,0.00,0.00,0.00,0.00,0.00,0.00,0.00,0.00,0.00,0.00,0.00,0.00,0.00,0.00,0.00,0.00,0.00,0.00,0.00,0.00,0.00,0.00,0.00,0.00,0.00,0.00,0.00,0.00,0.00,0.00,0.00,0.00,0.00,0.00,0.00,0.00,0.00,0.00,0.00,0.00,0.00,0.00,0.00,0.00,0.00,0.00,0.00,0.00,0.00,0.00,0.00,0.00,0.00,0.00,0.00,0.00,0.00,0.00,0.00,0.00,0.00,0.00,0.00,0.00,0.00,0.00,0.00,0.00,0.00,0.00,0.00,0.00,0.00,0.00,0.00,0.00,0.00,0.00,0.00,0.00,0.00,0.00,0.00,0.00,0.00,0.00,0.00,0.00,0.02,0.00,0.00,0.00,0.00,0.00,0.00,0.00,0.00,0.00,0.00,0.00,0.00,0.00,0.00,0.00,0.00,0.00,0.00,0.00,0.00,0.00,0.00,0.00,0.00,0.00,0.00,0.00,0.00,0.00,0.00,0.00,0.00,0.00,0.00,0.00,0.00,0.00,0.00,0.00,0.00,0.00,0.00,0.00,0.00,0.00,0.00,0.00,0.00,0.00,0.00,0.00,0.00,0.00,0.00,0.00,0.00,0.00,0.00,0.00,0.00,0.00,0.00,0.00,0.00,0.00,0.00,0.00,0.00,0.00,0.00,0.00,0.00,0.00,0.00,0.00,0.00,0.00,0.00,0.00,0.00,0.00,0.00,0.00,0.00,0.00,0.00,0.00,0.00,0.00,0.00,0.00,0.00,0.00,0.00,0.00,0.00,0.00,0.00,0.00,0.00,0.00,0.00,0.00,0.00,0.00,0.00,0.00,0.00,0.00,0.00,0.00,0.00,0.00,0.00,0.00,0.00,0.00,0.00,0.00,0.00,0.00,0.00,0.00,0.00,0.00,0.00,0.00,0.00,0.00,0.00,0.00,0.00,0.00,0.00,0.00,0.00,0.00,0.00,0.00,0.00,0.00,0.00,0.00,0.00,0.00,0.00,0.00,0.00,0.00,0.00,0.00,0.00,0.00,0.00,0.00,0.00,0.00,0.00,0.00,0.00,0.00,0.00,0.00,0.00,0.00,0.00,0.00,0.00,0.00,0.00,0.00,0.00,0.00,0.00,0.00,0.00,0.00,0.00,0.00,0.00,0.00,0.00,0.00,0.00,0.00,0.00,0.00,0.00,0.00,0.00,0.00,0.00,0.00,0.00,0.00,0.00,0.00,0.00,0.00,0.00,0.00,0.00,0.00,0.00,0.00,0.00,0.00,0.00,0.00,0.00,0.00,0.00,0.00,0.00,0.00,0.00,0.00,0.00,0.00,0.00,0.00,0.00,0.00,0.00,0.00,0.00,0.00,0.00,0.00,0.00,0.00,0.00,0.00,0.00,0.00,0.00,0.00,0.00,0.00,0.00,0.00,0.00,0.00,0.00,0.00,0.00,0.00,0.00,0.00,0.00,0.00,0.00,0.00,0.00,0.00,0.00,0.00,0.00,0.00,0.00,0.00,0.00,0.00,0.00,0.00,0.00,0.00,0.00,0.00,0.00,0.00,0.00,0.00,0.00,0.00,0.00,0.00,0.00,0.00,0.00,0.00,0.00,0.00,0.00,0.00,0.01,0.00,0.00,0.00,0.00,0.00,0.00,0.00,0.00,0.00,0.00,0.00,0.00,0.00,0.00,0.00,0.00,0.00,0.00,0.00,0.00,0.00,0.00,0.00,0.00,0.00,0.00,0.01,0.00,0.00,0.00,0.00,0.00,0.00,0.00,0.00,0.00,0.00,0.00,0.00,0.00,0.00,0.00,0.00,0.00,0.00,0.00,0.00,0.00,0.00,0.00,0.00,0.00,0.00,0.00,0.00,0.00,0.00,0.00,0.00,0.00,0.00,0.00,0.00,0.00,0.00,0.00,0.00,0.00,0.00,0.00,0.00,0.00,0.00,0.00,0.00,0.00,0.00,0.00,0.00,0.00,0.00,0.00,0.00,0.00,0.00,0.00,0.00,0.00,0.00,0.00,0.00,0.00,0.00,0.00,0.00,0.00,0.00,0.00,0.00,0.00,0.00,0.00,0.00,0.00,0.00,0.00,0.00,0.00,0.00,0.00,0.00,0.00,0.00,0.00,0.04,0.98,1.00,1.00,1.00,0.99,1.00,0.98,0.00,0.00,0.00,0.00,0.00,0.00,0.00,0.00,0.00,0.00,0.00,0.00,0.00,0.00,0.00,0.00,0.00,0.00,0.00,0.00,0.00,0.00,0.00,0.00,0.00,0.00,0.00,0.00,0.00,0.00,0.00,0.00,0.00,0.00,0.00,0.00,0.00,0.00,0.00,0.00,0.00,0.00,0.00,0.00,0.00,0.00,0.00,0.00,0.00,0.00,0.00,0.00,0.00,0.00,0.00,0.00,0.00,0.00,0.00,0.00,0.00],[0.00,0.00,0.00,0.00,0.00,0.00,0.00,0.00,0.00,0.00,0.00,0.00,0.00,0.00,0.00,0.00,0.00,0.00,0.00,0.00,0.00,0.00,0.00,0.00,0.00,0.00,0.00,0.00,0.00,0.00,0.00,0.00,0.00,0.00,0.00,0.00,0.00,0.00,0.00,0.00,0.00,0.00,0.00,0.00,0.00,0.00,0.00,0.00,0.00,0.00,0.00,0.00,0.00,0.00,0.00,0.00,0.00,0.00,0.00,0.00,0.00,0.00,0.00,0.00,0.00,0.00,0.00,0.00,0.00,0.00,0.00,0.00,0.00,0.00,0.00,0.00,0.00,0.00,0.00,0.00,0.00,0.00,0.00,0.00,0.00,0.00,0.00,0.00,0.00,0.00,0.00,0.00,0.00,0.00,0.00,0.00,0.00,0.00,0.00,0.00,0.00,0.00,0.00,0.00,0.00,0.00,0.00,0.00,0.00,0.00,0.00,0.00,0.00,0.00,0.00,0.00,0.00,0.00,0.00,0.00,0.00,0.00,0.00,0.00,0.00,0.00,0.00,0.00,0.00,0.00,0.00,0.00,0.00,0.00,0.00,0.00,0.00,0.01,0.00,0.00,0.00,0.00,0.00,0.00,0.00,0.00,0.00,0.00,0.00,0.00,0.00,0.00,0.00,0.00,0.00,0.00,0.00,0.00,0.00,0.00,0.00,0.00,0.00,0.00,0.00,0.00,0.00,0.00,0.00,0.00,0.00,0.00,0.00,0.00,0.00,0.00,0.00,0.00,0.00,0.00,0.00,0.00,0.00,0.00,0.00,0.00,0.00,0.00,0.00,0.00,0.00,0.00,0.00,0.00,0.01,0.01,0.00,0.00,0.01,0.00,0.00,0.00,0.00,0.00,0.00,0.00,0.00,0.00,0.00,0.00,0.00,0.00,0.00,0.00,0.00,0.00,0.00,0.00,0.00,0.00,0.00,0.00,0.00,0.00,0.00,0.00,0.00,0.00,0.00,0.00,0.00,0.00,0.00,0.00,0.00,0.00,0.00,0.00,0.00,0.00,0.00,0.00,0.00,0.00,0.00,0.00,0.00,0.00,0.00,0.00,0.00,0.00,0.00,0.00,0.00,0.00,0.00,0.00,0.00,0.00,0.00,0.00,0.00,0.00,0.00,0.00,0.00,0.00,0.00,0.00,0.00,0.00,0.00,0.00,0.00,0.00,0.00,0.00,0.00,0.00,0.00,0.00,0.00,0.00,0.00,0.00,0.00,0.00,0.00,0.00,0.00,0.00,0.00,0.00,0.00,0.00,0.00,0.00,0.00,0.00,0.00,0.00,0.00,0.00,0.00,0.00,0.00,0.00,0.00,0.00,0.00,0.00,0.00,0.00,0.00,0.00,0.00,0.00,0.00,0.00,0.00,0.00,0.00,0.00,0.00,0.00,0.00,0.00,0.00,0.00,0.00,0.00,0.00,0.00,0.00,0.00,0.00,0.00,0.00,0.00,0.00,0.00,0.00,0.00,0.00,0.00,0.00,0.00,0.00,0.00,0.00,0.00,0.00,0.00,0.00,0.00,0.00,0.00,0.00,0.00,0.00,0.00,0.00,0.00,0.00,0.00,0.00,0.00,0.00,0.00,0.00,0.00,0.00,0.00,0.00,0.00,0.00,0.00,0.00,0.00,0.00,0.00,0.00,0.00,0.00,0.00,0.00,0.00,0.00,0.00,0.00,0.00,0.00,0.00,0.00,0.00,0.00,0.00,0.00,0.00,0.00,0.00,0.00,0.00,0.00,0.00,0.00,0.00,0.00,0.00,0.00,0.00,0.00,0.00,0.00,0.00,0.00,0.00,0.00,0.00,0.00,0.00,0.00,0.00,0.00,0.00,0.00,0.00,0.00,0.00,0.00,0.00,0.00,0.00,0.00,0.00,0.00,0.00,0.00,0.00,0.00,0.00,0.00,0.00,0.00,0.00,0.00,0.00,0.00,0.00,0.00,0.00,0.00,0.00,0.00,0.00,0.00,0.00,0.00,0.00,0.00,0.00,0.00,0.00,0.00,0.00,0.00,0.00,0.00,0.00,0.00,0.00,0.00,0.00,0.00,0.00,0.00,0.00,0.00,0.00,0.00,0.00,0.00,0.00,0.00,0.00,0.00,0.00,0.00,0.00,0.00,0.00,0.00,0.00,0.00,0.00,0.00,0.00,0.00,0.00,0.00,0.00,0.00,0.00,0.00,0.00,0.00,0.00,0.00,0.00,0.00,0.00,0.00,0.00,0.00,0.00,0.00,0.00,0.00,0.00,0.00,0.00,0.00,0.00,0.00,0.00,0.00,0.00,0.00,0.00,0.00,0.00,0.00,0.00,0.00,0.00,0.00,0.00,0.00,0.01,0.00,0.00,0.00,0.00,0.00,0.00,0.00,0.00,0.00,0.00,0.00,0.00,0.00,0.00,0.00,0.00,0.00,0.00,0.00,0.00,0.00,0.00,0.00,0.00,0.00,0.00,0.00,0.00,0.00,0.00,0.00,0.00,0.00,0.00,0.00,0.00,0.00,0.00,0.00,0.00,0.00,0.00,0.00,0.00,0.00,0.00,0.00,0.00,0.00,0.00,0.00,0.00,0.00,0.00,0.00,0.00,0.00,0.00,0.00,0.00,0.00,0.00,0.00,0.00,0.00,0.00,0.00,0.00,0.00,0.00,0.00,0.00,0.00,0.00,0.00,0.00,0.00,0.00,0.00,0.00,0.00,0.00,0.00,0.00,0.00,0.00,0.00,0.00,0.00,0.00,0.00,0.00,0.00,0.00,0.00,0.00,0.00,0.00,0.00,0.00,0.00,0.00,0.00,0.00,0.00,0.00,0.00,0.00,0.00,0.00,0.00,0.00,0.00,0.00,0.00,0.00,0.00,0.00,0.00,0.00,0.00,0.00,0.00,0.00,0.00,0.00,0.00,0.00,0.00,0.00,0.00,0.00,0.00,0.00,0.00,0.00,0.00,0.00,0.00,0.00,0.00,0.00,0.00,0.00,0.00,0.00,0.00,0.00,0.00,0.00,0.00,0.00,0.00,0.00,0.00,0.00,0.00,0.00,0.00,0.00,0.00,0.00,0.00,0.00,0.00,0.00,0.00,0.00,0.00,0.00,0.00,0.00,0.00,0.00,0.00,0.00,0.00,0.00,0.00,0.00,0.00,0.00,0.00,0.00,0.00,0.00,0.00,0.00,0.00,0.00,0.00,0.00,0.00,0.00,0.00,0.00,0.00,0.00,0.00,0.00,0.00,0.00,0.00,0.00,0.06,0.00,0.00,0.00,0.00,0.00,0.00,0.00,0.00,0.00,0.00,0.00,0.00,0.00,0.00,0.00,0.00,0.00,0.00,0.00,0.00,0.00,0.00,0.00,0.00,0.00,0.00,0.00,0.00,0.00,0.00,0.00,0.00,0.00,0.00,0.00,0.00,0.00,0.00,0.00,0.00,0.00,0.00,0.00,0.00,0.00,0.00,0.00,0.00,0.00,0.00,0.00,0.00,0.00,0.00,0.00,0.00,0.00,0.00,0.00,0.00,0.00,0.00,0.00,0.00,0.00,0.00,0.00,0.00,0.00,0.00,0.00,0.00,0.00,0.00,0.00,0.00,0.00,0.00,0.00,0.00,0.00,0.00,0.00,0.00,0.00,0.00,0.00,0.00,0.00,0.00,0.00,0.00,0.00,0.00,0.00,0.00,0.00,0.00,0.00,0.00,0.00,0.00,0.00,0.00,0.00,0.00,0.00,0.00,0.00,0.00,0.00,0.00,0.00,0.00,0.00,0.00,0.00,0.00,0.00,0.00,0.00,0.00,0.00,0.00,0.00,0.00,0.00,0.00,0.00,0.00,0.00,0.00,0.00,0.00,0.00,0.00,0.00,0.00,0.00,0.00,0.00,0.00,0.00,0.00,0.00,0.00,0.00,0.00,0.00,0.00,0.00,0.00,0.00,0.00,0.00,0.00,0.00,0.00,0.00,0.00,0.00,0.00,0.00,0.00,0.00,0.00,0.00,0.00,0.00,0.00,0.00,0.00,0.00,0.00,0.00,0.00,0.00,0.00,0.00,0.00,0.00,0.00,0.00,0.00,0.00,0.00,0.00,0.00,0.00,0.00,0.00,0.00,0.00,0.00,0.00,0.00,0.00,0.00,0.00,0.00,0.00,0.00,0.00,0.00,0.00,0.00,0.00,0.00,0.00,0.00,0.00,0.00,0.00,0.00,0.00,0.00,0.00,0.00,0.00,0.00,0.00,0.00,0.00,0.00,0.00,0.00,0.00,0.00,0.00,0.00,0.00,0.00,0.00,0.00,0.00,0.00,0.00,0.00,0.00,0.00,0.00,0.00,0.00,0.00,0.00,0.00,0.00,0.00,0.00,0.00,0.00,0.00,0.00,0.00,0.00,0.00,0.00,0.00,0.00,0.00,0.00,0.00,0.00,0.00,0.00,0.00,0.00,0.00,0.00,0.00,0.00,0.00,0.00,0.00,0.00,0.00,0.00,0.00,0.00,0.00,0.00,0.00,0.00,0.00,0.00,0.00,0.00,0.00,0.00,0.00,0.00,0.00,0.00,0.00,0.00,0.00,0.00,0.00,0.00,0.00,0.00,0.00,0.00,0.00,0.00,0.00,0.00,0.00,0.00,0.00,0.00,0.00,0.00,0.00,0.00,0.00,0.00,0.00,0.00,0.00,0.00,0.00,0.00,0.00,0.00,0.00,0.00,0.00,0.00,0.00,0.00,0.00,0.00,0.00,0.00,0.00,0.00,0.00,0.00,0.00,0.00,0.00,0.00,0.00,0.00,0.00,0.00,0.00,0.00,0.00,0.00,0.00,0.00,0.00,0.00,0.00,0.00,0.00,0.00,0.00,0.00,0.00,0.00,0.00,0.00,0.00,0.00,0.00,0.00,0.00,0.00,0.00,0.00,0.00,0.00,0.00,0.00,0.00,0.00,0.00,0.00,0.00,0.00,0.00,0.00,0.00,0.00,0.00,0.00,0.00,0.00,0.00,0.00,0.00,0.00,0.00,0.00,0.08,0.00,0.01,0.98,0.98,0.97,1.00,1.00,1.00,1.00,1.00,0.98,0.00,0.00,0.00,0.00,0.00,0.00,0.00,0.00,0.00,0.00,0.00,0.00,0.00,0.00,0.00,0.00,0.00,0.00,0.00,0.00,0.00,0.00,0.00,0.00,0.00,0.00,0.00,0.00,0.00,0.00,0.00,0.00,0.00,0.00,0.00,0.00,0.00,0.00,0.00,0.00,0.00,0.00,0.00,0.00,0.00,0.00,0.00,0.00,0.00,0.00,0.00,0.00,0.00,0.00,0.00,0.00,0.00,0.00,0.00,0.00],[0.00,0.00,0.00,0.00,0.00,0.00,0.00,0.00,0.00,0.00,0.00,0.00,0.00,0.00,0.00,0.00,0.00,0.00,0.00,0.00,0.00,0.00,0.00,0.00,0.00,0.00,0.00,0.00,0.00,0.00,0.00,0.00,0.00,0.00,0.00,0.00,0.00,0.00,0.00,0.00,0.00,0.00,0.00,0.00,0.00,0.00,0.00,0.00,0.00,0.00,0.00,0.00,0.00,0.00,0.00,0.00,0.00,0.00,0.00,0.00,0.00,0.00,0.00,0.00,0.00,0.00,0.00,0.00,0.00,0.00,0.00,0.00,0.00,0.00,0.00,0.00,0.00,0.00,0.00,0.00,0.00,0.00,0.00,0.00,0.00,0.00,0.00,0.00,0.00,0.00,0.00,0.00,0.00,0.00,0.00,0.00,0.00,0.00,0.00,0.00,0.00,0.00,0.00,0.00,0.00,0.00,0.00,0.00,0.00,0.00,0.00,0.00,0.00,0.00,0.00,0.00,0.00,0.00,0.00,0.00,0.00,0.00,0.00,0.00,0.00,0.00,0.00,0.00,0.00,0.00,0.00,0.00,0.00,0.00,0.00,0.00,0.00,0.00,0.00,0.00,0.00,0.00,0.00,0.00,0.00,0.00,0.00,0.00,0.00,0.00,0.00,0.00,0.00,0.00,0.00,0.00,0.00,0.00,0.00,0.00,0.00,0.00,0.00,0.00,0.00,0.00,0.00,0.00,0.00,0.00,0.00,0.00,0.00,0.00,0.00,0.00,0.00,0.00,0.00,0.00,0.00,0.00,0.00,0.00,0.00,0.00,0.00,0.00,0.00,0.00,0.00,0.00,0.01,0.02,0.07,0.03,0.00,0.01,0.02,0.00,0.00,0.00,0.00,0.00,0.00,0.00,0.00,0.00,0.00,0.00,0.00,0.00,0.00,0.00,0.00,0.00,0.00,0.00,0.00,0.00,0.00,0.00,0.00,0.00,0.00,0.00,0.00,0.00,0.00,0.00,0.00,0.00,0.00,0.00,0.00,0.00,0.00,0.00,0.00,0.00,0.00,0.00,0.00,0.00,0.00,0.00,0.00,0.00,0.00,0.00,0.00,0.00,0.00,0.00,0.00,0.00,0.00,0.00,0.00,0.00,0.00,0.00,0.00,0.00,0.00,0.00,0.00,0.00,0.00,0.00,0.00,0.00,0.00,0.00,0.00,0.00,0.00,0.00,0.00,0.00,0.00,0.00,0.00,0.00,0.00,0.00,0.00,0.00,0.00,0.00,0.00,0.00,0.00,0.00,0.00,0.00,0.00,0.00,0.00,0.00,0.00,0.00,0.00,0.00,0.00,0.00,0.00,0.00,0.00,0.00,0.00,0.00,0.00,0.00,0.00,0.00,0.00,0.00,0.00,0.00,0.00,0.00,0.00,0.00,0.00,0.00,0.00,0.00,0.00,0.00,0.00,0.00,0.00,0.00,0.00,0.00,0.00,0.00,0.00,0.00,0.00,0.00,0.00,0.00,0.00,0.00,0.00,0.00,0.00,0.00,0.00,0.00,0.00,0.00,0.00,0.00,0.00,0.00,0.00,0.00,0.00,0.00,0.00,0.00,0.00,0.00,0.00,0.00,0.00,0.00,0.00,0.00,0.00,0.00,0.00,0.00,0.00,0.00,0.00,0.00,0.00,0.00,0.00,0.00,0.00,0.00,0.00,0.00,0.00,0.00,0.00,0.00,0.00,0.00,0.00,0.00,0.00,0.00,0.00,0.00,0.00,0.00,0.00,0.00,0.00,0.00,0.00,0.00,0.00,0.00,0.00,0.00,0.00,0.00,0.00,0.00,0.00,0.00,0.01,0.00,0.00,0.00,0.00,0.00,0.00,0.00,0.00,0.00,0.00,0.00,0.00,0.00,0.00,0.00,0.00,0.00,0.00,0.00,0.00,0.00,0.00,0.00,0.00,0.00,0.00,0.00,0.00,0.00,0.00,0.00,0.00,0.00,0.00,0.00,0.00,0.00,0.00,0.00,0.00,0.00,0.00,0.01,0.00,0.00,0.00,0.00,0.00,0.00,0.00,0.00,0.00,0.00,0.00,0.00,0.00,0.00,0.00,0.00,0.00,0.00,0.00,0.00,0.00,0.00,0.00,0.00,0.00,0.00,0.00,0.00,0.00,0.00,0.00,0.00,0.00,0.00,0.00,0.00,0.00,0.00,0.00,0.00,0.00,0.00,0.00,0.00,0.00,0.00,0.00,0.00,0.00,0.00,0.00,0.00,0.00,0.00,0.00,0.00,0.00,0.00,0.00,0.00,0.00,0.00,0.00,0.00,0.00,0.00,0.00,0.00,0.00,0.00,0.00,0.00,0.00,0.00,0.00,0.00,0.00,0.00,0.01,0.00,0.00,0.00,0.00,0.00,0.00,0.00,0.00,0.00,0.00,0.00,0.00,0.00,0.00,0.00,0.00,0.00,0.00,0.00,0.00,0.00,0.00,0.00,0.00,0.00,0.00,0.00,0.00,0.00,0.00,0.00,0.00,0.00,0.00,0.00,0.00,0.00,0.00,0.00,0.00,0.00,0.00,0.00,0.00,0.00,0.00,0.00,0.00,0.00,0.00,0.00,0.00,0.00,0.00,0.00,0.00,0.00,0.00,0.00,0.00,0.00,0.00,0.00,0.00,0.00,0.00,0.00,0.00,0.00,0.00,0.00,0.00,0.00,0.00,0.00,0.00,0.00,0.00,0.00,0.00,0.00,0.00,0.00,0.00,0.00,0.00,0.00,0.00,0.00,0.00,0.00,0.00,0.00,0.00,0.00,0.00,0.00,0.00,0.00,0.00,0.00,0.00,0.00,0.00,0.00,0.00,0.00,0.00,0.00,0.00,0.00,0.00,0.00,0.00,0.00,0.00,0.00,0.00,0.00,0.00,0.00,0.00,0.00,0.00,0.00,0.00,0.00,0.00,0.00,0.00,0.00,0.00,0.00,0.00,0.00,0.00,0.00,0.00,0.00,0.00,0.00,0.00,0.00,0.00,0.00,0.00,0.00,0.00,0.00,0.00,0.00,0.00,0.00,0.00,0.00,0.00,0.00,0.00,0.00,0.00,0.00,0.00,0.00,0.00,0.00,0.00,0.00,0.00,0.00,0.00,0.00,0.00,0.00,0.00,0.00,0.00,0.00,0.00,0.00,0.00,0.00,0.00,0.00,0.00,0.00,0.00,0.00,0.00,0.00,0.00,0.00,0.00,0.00,0.00,0.00,0.00,0.00,0.00,0.00,0.00,0.00,0.00,0.00,0.00,0.00,0.00,0.00,0.00,0.00,0.00,0.00,0.00,0.00,0.00,0.00,0.00,0.00,0.00,0.00,0.00,0.00,0.00,0.00,0.00,0.00,0.00,0.00,0.00,0.00,0.00,0.00,0.00,0.00,0.00,0.00,0.00,0.00,0.00,0.00,0.00,0.00,0.00,0.00,0.00,0.00,0.00,0.00,0.00,0.00,0.00,0.00,0.00,0.00,0.00,0.00,0.00,0.00,0.00,0.00,0.00,0.00,0.00,0.00,0.00,0.00,0.00,0.00,0.00,0.00,0.00,0.00,0.00,0.00,0.00,0.00,0.00,0.00,0.00,0.00,0.00,0.00,0.00,0.00,0.00,0.00,0.00,0.00,0.00,0.00,0.00,0.00,0.00,0.00,0.00,0.00,0.00,0.00,0.00,0.00,0.00,0.00,0.00,0.00,0.00,0.00,0.00,0.00,0.00,0.00,0.00,0.00,0.00,0.00,0.00,0.00,0.00,0.00,0.00,0.00,0.00,0.00,0.00,0.00,0.00,0.00,0.00,0.00,0.00,0.00,0.00,0.00,0.00,0.00,0.00,0.00,0.00,0.00,0.00,0.00,0.00,0.00,0.00,0.00,0.00,0.00,0.00,0.00,0.00,0.00,0.00,0.00,0.00,0.00,0.00,0.00,0.00,0.00,0.00,0.00,0.00,0.00,0.00,0.00,0.00,0.00,0.00,0.00,0.00,0.00,0.00,0.00,0.00,0.00,0.00,0.00,0.00,0.00,0.00,0.00,0.00,0.00,0.00,0.00,0.00,0.00,0.00,0.00,0.00,0.00,0.00,0.00,0.00,0.00,0.00,0.00,0.00,0.00,0.00,0.00,0.00,0.00,0.00,0.00,0.00,0.00,0.00,0.00,0.00,0.00,0.00,0.00,0.00,0.00,0.00,0.00,0.00,0.00,0.00,0.00,0.00,0.00,0.00,0.00,0.00,0.00,0.00,0.00,0.00,0.00,0.00,0.00,0.00,0.00,0.00,0.00,0.00,0.00,0.00,0.00,0.00,0.00,0.00,0.00,0.00,0.00,0.00,0.00,0.00,0.00,0.00,0.00,0.00,0.00,0.00,0.00,0.00,0.00,0.00,0.00,0.00,0.00,0.00,0.00,0.00,0.00,0.00,0.00,0.00,0.00,0.00,0.00,0.00,0.00,0.00,0.00,0.00,0.00,0.00,0.00,0.00,0.00,0.00,0.00,0.00,0.00,0.00,0.00,0.00,0.00,0.00,0.00,0.00,0.00,0.00,0.00,0.00,0.00,0.00,0.00,0.00,0.00,0.00,0.00,0.00,0.00,0.00,0.00,0.00,0.00,0.00,0.00,0.00,0.00,0.00,0.00,0.00,0.00,0.00,0.00,0.00,0.00,0.00,0.00,0.00,0.00,0.00,0.00,0.00,0.00,0.00,0.00,0.00,0.00,0.00,0.00,0.00,0.00,0.00,0.00,0.00,0.00,0.00,0.00,0.00,0.00,0.00,0.00,0.00,0.00,0.00,0.00,0.00,0.00,0.00,0.00,0.00,0.00,0.00,0.00,0.00,0.00,0.00,0.00,0.00,0.00,0.00,0.00,0.00,0.00,0.00,0.00,0.00,0.00,0.00,0.00,0.00,0.00,0.00,0.00,0.00,0.00,0.00,0.00,0.00,0.00,0.00,0.00,0.00,0.00,0.00,0.00,0.00,0.00,0.00,0.00,0.00,0.00,0.00,0.00,0.00,0.00,0.96,0.12,0.01,0.97,0.98,0.99,0.99,1.00,1.00,1.00,1.00,1.00,0.99,0.00,0.00,0.00,0.00,0.00,0.00,0.00,0.00,0.00,0.00,0.00,0.00,0.00,0.00,0.00,0.00,0.00,0.00,0.00,0.00,0.00,0.00,0.00,0.00,0.00,0.00,0.01,0.00,0.00,0.36,0.01,0.00,0.00,0.02,0.00,0.00,0.00,0.00,0.00,0.00,0.00,0.00,0.00,0.00,0.00,0.00,0.00,0.00,0.00,0.00,0.00,0.00,0.00,0.00,0.00,0.00,0.00,0.00,0.00],[0.00,0.00,0.00,0.00,0.00,0.00,0.00,0.00,0.00,0.00,0.00,0.00,0.00,0.00,0.00,0.00,0.00,0.00,0.00,0.00,0.00,0.00,0.00,0.00,0.00,0.00,0.00,0.00,0.00,0.00,0.00,0.00,0.00,0.00,0.00,0.00,0.00,0.00,0.00,0.00,0.00,0.00,0.00,0.00,0.00,0.00,0.00,0.00,0.00,0.00,0.00,0.00,0.00,0.00,0.00,0.00,0.00,0.00,0.00,0.00,0.00,0.00,0.00,0.00,0.00,0.00,0.00,0.00,0.00,0.00,0.00,0.00,0.00,0.00,0.00,0.00,0.00,0.00,0.00,0.00,0.00,0.00,0.00,0.00,0.00,0.00,0.00,0.00,0.00,0.00,0.00,0.00,0.00,0.00,0.00,0.00,0.00,0.00,0.00,0.00,0.00,0.00,0.00,0.00,0.00,0.00,0.00,0.00,0.00,0.00,0.00,0.00,0.00,0.00,0.00,0.00,0.00,0.00,0.00,0.00,0.00,0.00,0.00,0.00,0.00,0.00,0.00,0.00,0.00,0.00,0.00,0.00,0.00,0.00,0.00,0.00,0.00,0.00,0.00,0.00,0.00,0.00,0.00,0.00,0.00,0.00,0.00,0.00,0.00,0.00,0.00,0.00,0.00,0.00,0.00,0.00,0.00,0.00,0.00,0.00,0.00,0.00,0.00,0.00,0.00,0.00,0.00,0.00,0.00,0.00,0.00,0.00,0.00,0.00,0.00,0.00,0.00,0.00,0.00,0.00,0.00,0.00,0.00,0.00,0.00,0.00,0.00,0.00,0.00,0.00,0.00,0.00,0.02,0.02,0.05,0.04,0.00,0.01,0.03,0.01,0.00,0.01,0.01,0.00,0.00,0.00,0.00,0.00,0.00,0.00,0.00,0.00,0.00,0.00,0.00,0.00,0.00,0.00,0.00,0.00,0.00,0.00,0.00,0.00,0.00,0.00,0.00,0.00,0.00,0.00,0.00,0.00,0.00,0.00,0.00,0.00,0.00,0.00,0.00,0.00,0.00,0.00,0.00,0.00,0.00,0.00,0.00,0.00,0.00,0.00,0.00,0.00,0.00,0.00,0.00,0.00,0.00,0.00,0.00,0.00,0.00,0.00,0.00,0.00,0.00,0.00,0.00,0.00,0.00,0.00,0.00,0.00,0.00,0.00,0.00,0.00,0.00,0.00,0.00,0.00,0.00,0.00,0.00,0.00,0.00,0.00,0.00,0.00,0.00,0.00,0.00,0.00,0.00,0.00,0.00,0.00,0.00,0.00,0.00,0.00,0.00,0.00,0.00,0.00,0.00,0.00,0.00,0.00,0.00,0.00,0.00,0.00,0.00,0.00,0.00,0.00,0.00,0.00,0.00,0.00,0.00,0.00,0.00,0.00,0.00,0.00,0.00,0.00,0.00,0.00,0.00,0.00,0.00,0.00,0.00,0.00,0.00,0.00,0.00,0.00,0.00,0.00,0.00,0.00,0.00,0.00,0.00,0.00,0.00,0.00,0.00,0.00,0.00,0.00,0.00,0.00,0.00,0.00,0.00,0.00,0.00,0.00,0.00,0.00,0.00,0.00,0.00,0.00,0.00,0.00,0.00,0.00,0.00,0.00,0.00,0.00,0.00,0.00,0.00,0.00,0.00,0.00,0.00,0.00,0.00,0.00,0.00,0.00,0.00,0.00,0.00,0.00,0.00,0.00,0.00,0.00,0.00,0.00,0.00,0.00,0.00,0.00,0.00,0.00,0.00,0.00,0.00,0.00,0.00,0.00,0.00,0.00,0.00,0.00,0.00,0.00,0.00,0.00,0.01,0.00,0.00,0.00,0.00,0.00,0.00,0.00,0.00,0.00,0.00,0.00,0.00,0.00,0.00,0.00,0.00,0.00,0.00,0.00,0.00,0.00,0.00,0.00,0.00,0.00,0.00,0.00,0.00,0.00,0.00,0.00,0.00,0.00,0.00,0.00,0.00,0.00,0.00,0.00,0.00,0.00,0.00,0.01,0.00,0.00,0.00,0.00,0.00,0.00,0.00,0.00,0.00,0.00,0.00,0.00,0.00,0.00,0.00,0.00,0.00,0.00,0.00,0.00,0.00,0.00,0.00,0.00,0.00,0.00,0.00,0.00,0.00,0.00,0.00,0.00,0.00,0.00,0.00,0.00,0.00,0.00,0.00,0.00,0.00,0.00,0.00,0.00,0.00,0.00,0.00,0.00,0.00,0.00,0.00,0.00,0.00,0.00,0.00,0.00,0.00,0.00,0.00,0.00,0.00,0.00,0.00,0.00,0.00,0.00,0.00,0.00,0.00,0.00,0.00,0.00,0.00,0.00,0.00,0.00,0.00,0.00,0.00,0.00,0.00,0.00,0.00,0.00,0.00,0.00,0.00,0.00,0.00,0.00,0.00,0.00,0.00,0.00,0.00,0.00,0.00,0.00,0.00,0.00,0.00,0.00,0.00,0.00,0.00,0.00,0.00,0.00,0.00,0.00,0.00,0.00,0.00,0.00,0.00,0.00,0.00,0.00,0.00,0.00,0.00,0.00,0.00,0.00,0.00,0.00,0.00,0.00,0.00,0.00,0.00,0.00,0.00,0.00,0.00,0.00,0.00,0.00,0.00,0.00,0.00,0.00,0.00,0.00,0.00,0.00,0.00,0.00,0.00,0.00,0.00,0.00,0.00,0.00,0.00,0.00,0.00,0.00,0.00,0.00,0.00,0.00,0.00,0.00,0.00,0.00,0.00,0.00,0.00,0.00,0.00,0.00,0.00,0.00,0.00,0.00,0.00,0.00,0.00,0.00,0.00,0.00,0.00,0.00,0.00,0.00,0.00,0.00,0.00,0.00,0.00,0.00,0.00,0.00,0.00,0.00,0.00,0.00,0.00,0.00,0.00,0.00,0.00,0.00,0.00,0.00,0.00,0.00,0.00,0.00,0.00,0.00,0.00,0.00,0.00,0.00,0.00,0.00,0.00,0.00,0.00,0.00,0.00,0.00,0.00,0.00,0.00,0.00,0.00,0.00,0.00,0.00,0.00,0.00,0.00,0.00,0.00,0.00,0.00,0.00,0.00,0.00,0.00,0.00,0.00,0.00,0.00,0.00,0.00,0.00,0.00,0.00,0.00,0.00,0.00,0.00,0.00,0.00,0.00,0.00,0.00,0.00,0.00,0.00,0.00,0.00,0.00,0.00,0.00,0.00,0.00,0.00,0.00,0.00,0.00,0.00,0.00,0.00,0.00,0.00,0.00,0.00,0.00,0.00,0.00,0.00,0.00,0.00,0.00,0.00,0.00,0.00,0.00,0.00,0.00,0.00,0.00,0.00,0.00,0.00,0.00,0.00,0.00,0.00,0.00,0.00,0.00,0.00,0.00,0.00,0.00,0.00,0.00,0.00,0.00,0.00,0.00,0.00,0.00,0.00,0.00,0.00,0.00,0.00,0.00,0.00,0.00,0.00,0.00,0.00,0.00,0.00,0.00,0.00,0.00,0.00,0.00,0.00,0.00,0.00,0.00,0.00,0.00,0.00,0.00,0.00,0.00,0.00,0.00,0.00,0.00,0.00,0.00,0.00,0.00,0.00,0.00,0.00,0.00,0.00,0.00,0.00,0.00,0.00,0.00,0.00,0.00,0.00,0.00,0.00,0.00,0.00,0.00,0.00,0.00,0.00,0.00,0.00,0.00,0.00,0.00,0.00,0.00,0.00,0.00,0.00,0.00,0.00,0.00,0.00,0.00,0.00,0.00,0.00,0.00,0.00,0.00,0.00,0.00,0.00,0.00,0.00,0.00,0.00,0.00,0.00,0.00,0.00,0.00,0.00,0.00,0.00,0.00,0.00,0.00,0.00,0.00,0.00,0.00,0.00,0.00,0.00,0.00,0.00,0.00,0.00,0.00,0.00,0.00,0.00,0.00,0.00,0.00,0.00,0.00,0.00,0.00,0.00,0.00,0.00,0.00,0.00,0.00,0.00,0.00,0.00,0.00,0.00,0.00,0.00,0.00,0.00,0.00,0.00,0.00,0.00,0.00,0.00,0.00,0.00,0.00,0.00,0.00,0.00,0.00,0.00,0.00,0.00,0.00,0.00,0.00,0.00,0.00,0.00,0.00,0.00,0.00,0.00,0.00,0.00,0.00,0.00,0.00,0.00,0.00,0.00,0.00,0.00,0.00,0.00,0.00,0.00,0.00,0.00,0.00,0.00,0.00,0.00,0.00,0.00,0.00,0.00,0.00,0.00,0.00,0.00,0.00,0.00,0.00,0.00,0.00,0.00,0.00,0.00,0.00,0.00,0.00,0.00,0.00,0.00,0.00,0.00,0.00,0.00,0.00,0.00,0.00,0.00,0.00,0.00,0.00,0.00,0.00,0.00,0.00,0.00,0.00,0.00,0.00,0.00,0.00,0.00,0.00,0.00,0.00,0.00,0.00,0.00,0.00,0.00,0.00,0.00,0.00,0.00,0.00,0.00,0.00,0.00,0.00,0.00,0.00,0.00,0.00,0.00,0.00,0.00,0.00,0.00,0.98,0.00,0.00,0.34,0.00,0.00,0.00,0.00,0.00,0.00,0.00,0.00,0.00,0.00,0.00,0.00,0.00,0.00,0.00,0.00,0.00,0.00,0.00,0.00,0.00,0.00,0.00,0.32,0.00,0.00,0.00,0.00,0.00,0.00,0.00,0.00,0.00,0.00,0.00,0.00,0.00,0.00,0.00,0.00,0.00,0.00,0.00,0.00,0.00,0.00,0.00,0.00,0.00,0.00,0.00,0.00,0.00,0.00,0.00,0.00,0.00,0.00,0.00,0.00,0.00,0.00,0.00,0.00,0.00,0.00,0.00,0.00,0.00,0.00,0.00,0.00,0.00,0.00,0.00,0.00,0.00,0.00,0.00,0.00,0.00,0.00,0.00,0.00,0.00,0.00,0.00,0.00,0.00,0.00,0.00,0.00,0.00,0.00,0.00,0.00,0.00,0.00,0.00,0.00,0.00,0.00,0.00,0.00,0.00,0.00,0.00,0.00,0.00,0.00,0.00,0.00,0.00,0.98,1.00,1.00,1.00,1.00,1.00,1.00,1.00,1.00,0.00,0.00,0.00,0.00,0.00,0.00,0.00,0.00,0.00,0.00,0.00,0.00,0.00,0.00,0.00,0.00,0.00,0.00,0.00,0.00,0.00,0.00,0.00,0.00,0.00,0.01,0.00,0.00,0.00,0.00,0.00,0.00,0.00,0.00,0.00,0.00,0.00,0.00,0.00,0.00,0.00,0.00,0.00,0.00,0.00,0.00,0.00,0.00,0.00,0.00,0.00,0.00,0.00,0.00,0.00,0.00,0.00,0.00],[0.00,0.00,0.00,0.00,0.00,0.00,0.00,0.00,0.00,0.00,0.00,0.00,0.00,0.00,0.00,0.00,0.00,0.00,0.00,0.00,0.00,0.00,0.00,0.00,0.00,0.00,0.00,0.00,0.00,0.00,0.00,0.00,0.00,0.00,0.00,0.00,0.00,0.00,0.00,0.00,0.00,0.00,0.00,0.00,0.00,0.00,0.00,0.00,0.00,0.00,0.00,0.00,0.00,0.00,0.00,0.00,0.00,0.00,0.00,0.00,0.00,0.00,0.00,0.00,0.00,0.00,0.00,0.00,0.00,0.00,0.00,0.00,0.00,0.00,0.00,0.00,0.00,0.00,0.00,0.00,0.00,0.00,0.00,0.00,0.00,0.00,0.00,0.00,0.00,0.00,0.00,0.00,0.00,0.00,0.00,0.00,0.00,0.00,0.00,0.00,0.00,0.00,0.00,0.00,0.00,0.00,0.00,0.00,0.00,0.00,0.00,0.00,0.00,0.00,0.00,0.00,0.00,0.00,0.00,0.00,0.00,0.00,0.00,0.00,0.00,0.00,0.00,0.00,0.00,0.00,0.00,0.00,0.00,0.00,0.00,0.00,0.00,0.00,0.00,0.00,0.00,0.00,0.00,0.00,0.00,0.00,0.00,0.00,0.00,0.00,0.00,0.00,0.00,0.00,0.00,0.00,0.00,0.00,0.00,0.00,0.00,0.00,0.00,0.00,0.00,0.00,0.00,0.00,0.00,0.00,0.00,0.00,0.00,0.00,0.00,0.00,0.00,0.00,0.00,0.00,0.00,0.00,0.00,0.00,0.00,0.00,0.00,0.00,0.00,0.00,0.00,0.00,0.00,0.00,0.00,0.00,0.00,0.00,0.01,0.00,0.00,0.00,0.00,0.00,0.00,0.00,0.00,0.00,0.00,0.00,0.00,0.00,0.00,0.00,0.00,0.00,0.00,0.00,0.00,0.00,0.00,0.00,0.00,0.00,0.00,0.00,0.00,0.00,0.00,0.00,0.00,0.00,0.00,0.00,0.00,0.00,0.00,0.00,0.00,0.00,0.00,0.00,0.00,0.00,0.00,0.00,0.00,0.00,0.00,0.00,0.00,0.00,0.00,0.00,0.00,0.00,0.00,0.00,0.00,0.00,0.00,0.00,0.00,0.00,0.00,0.00,0.00,0.00,0.00,0.00,0.00,0.00,0.00,0.00,0.00,0.00,0.00,0.00,0.00,0.00,0.00,0.00,0.00,0.00,0.00,0.00,0.00,0.00,0.00,0.00,0.00,0.00,0.00,0.00,0.00,0.00,0.00,0.00,0.00,0.00,0.00,0.00,0.00,0.00,0.00,0.00,0.00,0.00,0.00,0.00,0.00,0.00,0.00,0.00,0.00,0.00,0.00,0.00,0.00,0.00,0.00,0.00,0.00,0.00,0.00,0.00,0.00,0.00,0.00,0.00,0.00,0.00,0.00,0.00,0.00,0.00,0.00,0.00,0.00,0.00,0.00,0.00,0.00,0.00,0.00,0.00,0.00,0.00,0.00,0.00,0.00,0.00,0.00,0.00,0.00,0.00,0.00,0.00,0.00,0.00,0.00,0.00,0.00,0.00,0.00,0.00,0.00,0.00,0.00,0.00,0.00,0.00,0.00,0.00,0.00,0.00,0.00,0.00,0.00,0.00,0.00,0.00,0.00,0.00,0.00,0.00,0.00,0.00,0.00,0.00,0.00,0.00,0.00,0.00,0.00,0.00,0.00,0.00,0.00,0.00,0.00,0.00,0.00,0.00,0.00,0.00,0.00,0.00,0.00,0.00,0.00,0.00,0.00,0.00,0.00,0.00,0.00,0.00,0.00,0.00,0.00,0.00,0.00,0.00,0.00,0.00,0.00,0.00,0.00,0.00,0.00,0.00,0.00,0.00,0.00,0.00,0.00,0.00,0.00,0.00,0.00,0.00,0.00,0.00,0.00,0.00,0.00,0.00,0.00,0.00,0.00,0.00,0.00,0.00,0.00,0.00,0.00,0.00,0.00,0.00,0.00,0.00,0.00,0.00,0.00,0.00,0.00,0.00,0.00,0.00,0.00,0.00,0.00,0.00,0.00,0.00,0.00,0.00,0.00,0.00,0.00,0.00,0.00,0.00,0.00,0.00,0.00,0.00,0.00,0.00,0.00,0.00,0.00,0.00,0.00,0.00,0.00,0.00,0.00,0.00,0.00,0.00,0.00,0.00,0.00,0.00,0.00,0.00,0.00,0.00,0.00,0.00,0.00,0.00,0.00,0.00,0.00,0.00,0.00,0.00,0.00,0.00,0.00,0.00,0.00,0.00,0.00,0.00,0.00,0.00,0.00,0.00,0.00,0.00,0.00,0.00,0.00,0.00,0.00,0.00,0.00,0.00,0.00,0.00,0.00,0.00,0.00,0.00,0.00,0.00,0.00,0.00,0.00,0.00,0.00,0.00,0.00,0.00,0.00,0.00,0.00,0.00,0.00,0.00,0.00,0.00,0.00,0.00,0.00,0.00,0.00,0.00,0.00,0.00,0.00,0.00,0.00,0.00,0.00,0.00,0.00,0.00,0.00,0.00,0.00,0.00,0.00,0.00,0.00,0.00,0.00,0.00,0.00,0.00,0.00,0.00,0.00,0.00,0.00,0.00,0.00,0.00,0.00,0.00,0.00,0.00,0.00,0.00,0.00,0.00,0.00,0.00,0.00,0.00,0.00,0.00,0.00,0.00,0.00,0.00,0.00,0.00,0.00,0.00,0.00,0.00,0.00,0.00,0.00,0.00,0.00,0.00,0.00,0.00,0.00,0.00,0.00,0.00,0.00,0.00,0.00,0.00,0.00,0.00,0.00,0.00,0.00,0.00,0.00,0.00,0.00,0.00,0.00,0.00,0.00,0.00,0.00,0.00,0.00,0.00,0.00,0.00,0.00,0.00,0.00,0.00,0.00,0.00,0.00,0.00,0.00,0.00,0.00,0.00,0.00,0.00,0.00,0.00,0.00,0.00,0.00,0.00,0.00,0.00,0.00,0.00,0.00,0.00,0.00,0.00,0.00,0.00,0.00,0.00,0.00,0.00,0.00,0.00,0.00,0.00,0.00,0.00,0.00,0.00,0.00,0.00,0.00,0.00,0.00,0.00,0.00,0.00,0.00,0.00,0.00,0.00,0.00,0.00,0.00,0.00,0.00,0.00,0.00,0.00,0.00,0.00,0.00,0.00,0.00,0.00,0.00,0.00,0.00,0.00,0.00,0.00,0.00,0.00,0.00,0.00,0.00,0.00,0.00,0.00,0.00,0.00,0.00,0.00,0.00,0.00,0.00,0.00,0.00,0.00,0.00,0.00,0.00,0.00,0.00,0.00,0.00,0.00,0.00,0.00,0.00,0.00,0.00,0.00,0.00,0.00,0.00,0.00,0.00,0.00,0.00,0.00,0.00,0.00,0.00,0.00,0.00,0.00,0.00,0.00,0.00,0.00,0.00,0.00,0.00,0.00,0.00,0.00,0.00,0.00,0.00,0.00,0.00,0.00,0.00,0.00,0.00,0.00,0.00,0.00,0.00,0.00,0.00,0.00,0.00,0.00,0.00,0.00,0.00,0.00,0.00,0.00,0.00,0.00,0.00,0.00,0.00,0.00,0.00,0.00,0.00,0.00,0.00,0.00,0.00,0.00,0.00,0.00,0.00,0.00,0.00,0.00,0.00,0.00,0.00,0.00,0.00,0.00,0.00,0.00,0.00,0.00,0.00,0.00,0.00,0.00,0.00,0.00,0.00,0.00,0.00,0.00,0.00,0.00,0.00,0.00,0.00,0.00,0.00,0.00,0.00,0.00,0.00,0.00,0.00,0.00,0.00,0.00,0.00,0.00,0.00,0.00,0.00,0.00,0.00,0.00,0.00,0.00,0.00,0.00,0.00,0.00,0.00,0.00,0.00,0.00,0.00,0.00,0.00,0.00,0.00,0.00,0.00,0.00,0.00,0.00,0.00,0.00,0.00,0.00,0.00,0.00,0.00,0.00,0.00,0.00,0.00,0.00,0.00,0.00,0.00,0.00,0.00,0.00,0.00,0.00,0.00,0.00,0.00,0.00,0.00,0.00,0.00,0.00,0.00,0.00,0.00,0.00,0.00,0.00,0.00,0.00,0.00,0.00,0.00,0.00,0.00,0.00,0.00,0.00,0.00,0.00,0.00,0.00,0.00,0.00,0.00,0.00,0.00,0.00,0.00,0.00,0.00,0.00,0.00,0.00,0.00,0.00,0.00,0.00,0.00,0.00,0.00,0.00,0.00,0.00,0.00,0.00,0.00,0.00,0.00,0.00,0.00,0.00,0.00,0.00,0.00,0.00,0.00,0.00,0.00,0.00,0.00,0.00,0.00,0.00,0.00,0.00,0.00,0.00,0.00,0.00,0.00,0.00,0.00,0.00,0.00,0.00,0.00,0.00,0.00,0.00,0.00,0.00,0.00,0.00,0.00,0.00,0.00,0.00,0.00,0.00,0.00,0.00,0.00,0.00,0.00,0.00,0.00,0.00,0.00,0.00,0.00,0.00,0.00,0.00,0.00,0.00,0.00,0.00,0.00,0.00,0.00,0.00,0.00,0.00,0.00,0.00,0.00,0.00,0.00,0.00,0.00,0.00,0.00,0.00,0.01,0.00,0.00,0.99,0.02,0.00,0.00,0.90,0.00,0.00,0.00,0.00,0.00,0.00,0.00,0.00,0.00,0.00,0.00,0.00,0.00,0.00,0.00,0.00,0.00,0.00,0.00,0.00,0.00,0.00,0.00,0.00,0.00,0.00,0.00,0.00,0.00,0.00,0.00,0.00,0.00,0.00,0.00,0.00,0.00,0.00,0.00,0.00,0.00,0.00,0.00,0.00,0.00,0.00,0.00,0.00,0.00,0.00,0.00,0.00,0.00,0.00,0.00,0.00,0.00,0.00,0.00,0.00,0.00,0.00,0.00,0.00,0.00,0.00,0.00,0.00,0.00,0.00,0.00,0.00,0.00,0.00,0.00,0.00,0.00,0.00,0.00,0.00,0.00,0.00,0.00,0.00,0.00,0.00,0.00,0.02,0.00,0.00,0.98,1.00,1.00,1.00,1.00,1.00,1.00,1.00,1.00,0.00,0.00,0.00,0.00,0.00,0.00,0.00,0.00,0.00,0.00,0.00,0.00,0.00,0.00,0.00,0.00,0.00,0.00,0.00,0.00,0.00,0.00,0.00,0.00,0.00,0.00,0.00,0.00,0.00,0.00,0.00,0.00,0.00,0.00,0.00,0.00,0.00,0.00,0.00,0.00,0.00,0.00,0.00,0.00,0.00,0.00,0.00,0.00,0.00,0.00,0.00,0.00,0.00,0.00,0.00,0.00,0.00],[0.00,0.00,0.00,0.00,0.00,0.00,0.00,0.00,0.00,0.00,0.00,0.00,0.00,0.00,0.00,0.00,0.00,0.00,0.00,0.00,0.00,0.00,0.00,0.00,0.00,0.00,0.00,0.00,0.00,0.00,0.00,0.00,0.00,0.00,0.00,0.00,0.00,0.00,0.00,0.00,0.00,0.00,0.00,0.00,0.00,0.00,0.00,0.00,0.00,0.00,0.00,0.00,0.00,0.00,0.00,0.00,0.00,0.00,0.00,0.00,0.00,0.00,0.00,0.00,0.00,0.00,0.00,0.00,0.00,0.00,0.00,0.00,0.00,0.00,0.00,0.00,0.00,0.00,0.00,0.00,0.00,0.00,0.00,0.00,0.00,0.00,0.00,0.00,0.00,0.00,0.00,0.00,0.00,0.00,0.00,0.00,0.00,0.00,0.00,0.00,0.00,0.00,0.00,0.00,0.00,0.00,0.00,0.00,0.00,0.00,0.00,0.00,0.00,0.00,0.00,0.00,0.00,0.00,0.00,0.00,0.00,0.00,0.00,0.00,0.00,0.00,0.00,0.00,0.00,0.00,0.00,0.00,0.00,0.00,0.00,0.00,0.00,0.00,0.00,0.00,0.00,0.00,0.00,0.00,0.00,0.00,0.00,0.00,0.00,0.00,0.00,0.00,0.00,0.00,0.00,0.00,0.00,0.00,0.00,0.00,0.00,0.00,0.00,0.00,0.00,0.00,0.00,0.00,0.00,0.00,0.00,0.00,0.00,0.00,0.00,0.00,0.00,0.00,0.00,0.00,0.00,0.00,0.00,0.00,0.00,0.00,0.00,0.00,0.00,0.00,0.00,0.00,0.00,0.00,0.00,0.00,0.00,0.00,0.00,0.00,0.00,0.00,0.00,0.00,0.00,0.00,0.00,0.00,0.00,0.00,0.00,0.00,0.00,0.00,0.00,0.00,0.00,0.00,0.00,0.00,0.00,0.00,0.00,0.00,0.00,0.00,0.00,0.00,0.00,0.00,0.00,0.00,0.00,0.00,0.00,0.00,0.00,0.00,0.00,0.00,0.00,0.00,0.00,0.00,0.00,0.00,0.00,0.00,0.00,0.00,0.00,0.00,0.00,0.00,0.00,0.00,0.00,0.00,0.00,0.00,0.00,0.00,0.00,0.00,0.00,0.00,0.00,0.00,0.00,0.00,0.00,0.00,0.00,0.00,0.00,0.00,0.00,0.00,0.00,0.00,0.00,0.00,0.00,0.00,0.00,0.00,0.00,0.00,0.00,0.00,0.00,0.00,0.00,0.00,0.00,0.00,0.00,0.00,0.00,0.00,0.00,0.00,0.00,0.00,0.00,0.00,0.00,0.00,0.00,0.00,0.00,0.00,0.00,0.00,0.00,0.00,0.00,0.00,0.00,0.00,0.00,0.00,0.00,0.00,0.00,0.00,0.00,0.00,0.00,0.00,0.00,0.00,0.00,0.00,0.00,0.00,0.00,0.00,0.00,0.00,0.00,0.00,0.00,0.00,0.00,0.00,0.00,0.00,0.00,0.00,0.00,0.00,0.00,0.00,0.00,0.00,0.00,0.00,0.00,0.00,0.00,0.00,0.00,0.00,0.00,0.00,0.00,0.00,0.00,0.00,0.00,0.00,0.00,0.00,0.00,0.00,0.00,0.00,0.00,0.00,0.00,0.00,0.00,0.00,0.00,0.00,0.00,0.00,0.00,0.00,0.00,0.00,0.00,0.00,0.00,0.00,0.00,0.00,0.00,0.00,0.00,0.00,0.00,0.00,0.00,0.00,0.00,0.00,0.00,0.00,0.00,0.00,0.00,0.00,0.00,0.00,0.00,0.00,0.00,0.00,0.00,0.00,0.00,0.00,0.00,0.00,0.00,0.00,0.00,0.00,0.00,0.00,0.00,0.00,0.00,0.00,0.00,0.00,0.00,0.00,0.00,0.00,0.00,0.00,0.00,0.00,0.00,0.00,0.00,0.00,0.00,0.00,0.00,0.00,0.00,0.00,0.00,0.00,0.00,0.00,0.00,0.00,0.00,0.00,0.00,0.00,0.00,0.00,0.00,0.00,0.00,0.00,0.00,0.00,0.00,0.00,0.00,0.00,0.00,0.00,0.00,0.00,0.00,0.00,0.00,0.00,0.00,0.00,0.00,0.00,0.00,0.00,0.00,0.00,0.00,0.00,0.00,0.00,0.00,0.00,0.00,0.00,0.00,0.00,0.00,0.00,0.00,0.00,0.00,0.00,0.00,0.00,0.00,0.00,0.00,0.00,0.00,0.00,0.00,0.00,0.00,0.00,0.00,0.00,0.00,0.00,0.00,0.00,0.00,0.00,0.00,0.00,0.00,0.00,0.00,0.00,0.00,0.00,0.00,0.00,0.00,0.00,0.00,0.00,0.00,0.00,0.00,0.00,0.00,0.00,0.00,0.00,0.00,0.00,0.00,0.00,0.00,0.00,0.00,0.00,0.00,0.00,0.00,0.00,0.00,0.00,0.00,0.00,0.00,0.00,0.00,0.00,0.00,0.00,0.00,0.00,0.00,0.00,0.00,0.00,0.00,0.00,0.00,0.00,0.00,0.00,0.00,0.00,0.00,0.00,0.00,0.00,0.00,0.00,0.00,0.00,0.00,0.00,0.00,0.00,0.00,0.00,0.00,0.00,0.00,0.00,0.00,0.00,0.00,0.00,0.00,0.00,0.00,0.00,0.00,0.00,0.00,0.00,0.00,0.00,0.00,0.00,0.00,0.00,0.00,0.00,0.00,0.00,0.00,0.00,0.00,0.00,0.00,0.00,0.00,0.00,0.00,0.00,0.00,0.00,0.00,0.00,0.00,0.00,0.00,0.00,0.00,0.00,0.00,0.00,0.00,0.00,0.00,0.00,0.00,0.00,0.00,0.00,0.00,0.00,0.00,0.00,0.00,0.00,0.00,0.00,0.00,0.00,0.00,0.00,0.00,0.00,0.00,0.00,0.00,0.00,0.00,0.00,0.00,0.00,0.00,0.00,0.00,0.00,0.00,0.00,0.00,0.00,0.00,0.00,0.00,0.00,0.00,0.00,0.00,0.00,0.00,0.00,0.00,0.00,0.00,0.00,0.00,0.00,0.00,0.00,0.00,0.00,0.00,0.00,0.00,0.00,0.00,0.00,0.00,0.00,0.00,0.00,0.00,0.00,0.00,0.00,0.00,0.00,0.00,0.00,0.00,0.00,0.00,0.00,0.00,0.00,0.00,0.00,0.00,0.00,0.00,0.00,0.00,0.00,0.00,0.00,0.00,0.00,0.00,0.00,0.00,0.00,0.00,0.00,0.00,0.00,0.00,0.00,0.00,0.00,0.00,0.00,0.00,0.00,0.00,0.00,0.00,0.00,0.00,0.00,0.00,0.00,0.00,0.00,0.00,0.00,0.00,0.00,0.00,0.00,0.00,0.00,0.00,0.00,0.00,0.00,0.00,0.00,0.00,0.00,0.00,0.00,0.00,0.00,0.00,0.00,0.00,0.00,0.00,0.00,0.00,0.00,0.00,0.00,0.00,0.00,0.00,0.00,0.00,0.00,0.00,0.00,0.00,0.00,0.00,0.00,0.00,0.00,0.00,0.00,0.00,0.00,0.00,0.00,0.00,0.00,0.00,0.00,0.00,0.00,0.00,0.00,0.00,0.00,0.00,0.00,0.00,0.00,0.00,0.00,0.00,0.00,0.00,0.00,0.00,0.00,0.00,0.00,0.00,0.00,0.00,0.00,0.00,0.00,0.00,0.00,0.00,0.00,0.00,0.00,0.00,0.00,0.00,0.00,0.00,0.00,0.00,0.00,0.00,0.00,0.00,0.00,0.00,0.00,0.00,0.00,0.00,0.00,0.00,0.00,0.00,0.00,0.00,0.00,0.00,0.00,0.00,0.00,0.00,0.00,0.00,0.00,0.00,0.00,0.00,0.00,0.00,0.00,0.00,0.00,0.00,0.00,0.00,0.00,0.00,0.00,0.00,0.00,0.00,0.00,0.00,0.00,0.00,0.00,0.00,0.00,0.00,0.00,0.00,0.00,0.00,0.00,0.00,0.00,0.00,0.00,0.00,0.00,0.00,0.00,0.00,0.00,0.00,0.00,0.00,0.00,0.00,0.00,0.00,0.00,0.00,0.00,0.00,0.00,0.00,0.00,0.00,0.00,0.00,0.00,0.00,0.00,0.00,0.00,0.00,0.00,0.00,0.00,0.00,0.00,0.00,0.00,0.00,0.00,0.00,0.00,0.00,0.00,0.00,0.00,0.00,0.00,0.00,0.00,0.00,0.00,0.00,0.00,0.00,0.00,0.00,0.00,0.00,0.00,0.00,0.00,0.00,0.00,0.00,0.00,0.00,0.00,0.00,0.00,0.00,0.00,0.00,0.00,0.00,0.00,0.00,0.00,0.00,0.00,0.00,0.00,0.00,0.00,0.00,0.00,0.00,0.00,0.00,0.00,0.00,0.00,0.00,0.00,0.00,0.00,0.00,0.00,0.00,0.00,0.00,0.00,0.00,0.00,0.00,0.00,0.00,0.00,0.00,0.00,0.00,0.00,0.00,0.00,0.00,0.00,0.00,0.00,0.00,0.00,0.00,0.00,0.00,0.00,0.00,0.00,0.00,0.00,0.00,0.00,0.00,0.00,0.00,0.00,0.00,0.00,0.00,0.00,0.00,0.00,0.00,0.00,0.00,0.00,0.00,0.00,0.00,0.00,0.00,0.00,0.00,0.00,0.00,0.00,0.00,0.00,0.00,0.00,0.00,0.00,0.00,0.00,0.00,0.00,0.00,0.00,0.00,0.00,0.00,0.00,0.00,0.00,0.00,0.00,0.00,0.00,0.00,0.00,0.00,0.00,0.00,0.00,0.00,0.00,0.00,0.00,0.00,0.00,0.00,0.00,0.00,0.00,0.00,0.00,0.00,0.00,0.00,0.00,0.00,0.00,0.00,0.00,0.00,0.00,0.00,0.00,0.00,0.00,0.00,0.00,0.00,0.00,0.00,0.00,0.00,0.01,0.00,0.00,0.81,0.01,0.00,0.01,0.97,0.00,0.00,0.89,0.00,0.00,0.00,0.98,1.00,1.00,1.00,1.00,1.00,1.00,1.00,0.99,0.00,0.00,0.00,0.00,0.00,0.00,0.00,0.00,0.00,0.00,0.00,0.00,0.00,0.00,0.00,0.00,0.00,0.00,0.00,0.00,0.00,0.00,0.01,0.00,0.00,0.00,0.05,0.00,0.00,0.00,0.00,0.00,0.00,0.00,0.00,0.00,0.00,0.00,0.00,0.00,0.00,0.00,0.00,0.00,0.00,0.00,0.00,0.00,0.00,0.00,0.00,0.00,0.00,0.00,0.00,0.00],[0.00,0.00,0.00,0.00,0.00,0.00,0.00,0.00,0.00,0.00,0.00,0.00,0.00,0.00,0.00,0.00,0.00,0.00,0.00,0.00,0.00,0.00,0.00,0.00,0.00,0.00,0.00,0.00,0.00,0.00,0.00,0.00,0.00,0.00,0.00,0.00,0.00,0.00,0.00,0.00,0.00,0.00,0.00,0.00,0.00,0.00,0.00,0.00,0.00,0.00,0.00,0.00,0.00,0.00,0.00,0.00,0.00,0.00,0.00,0.00,0.00,0.00,0.00,0.00,0.00,0.00,0.00,0.00,0.00,0.00,0.00,0.00,0.00,0.00,0.00,0.00,0.00,0.00,0.00,0.00,0.00,0.00,0.00,0.00,0.00,0.00,0.00,0.00,0.00,0.00,0.00,0.00,0.00,0.00,0.00,0.00,0.00,0.00,0.00,0.00,0.00,0.00,0.00,0.00,0.00,0.00,0.00,0.00,0.00,0.00,0.00,0.00,0.00,0.00,0.00,0.00,0.00,0.00,0.00,0.00,0.00,0.00,0.00,0.00,0.00,0.00,0.00,0.00,0.00,0.00,0.00,0.00,0.00,0.00,0.00,0.00,0.00,0.00,0.00,0.00,0.00,0.00,0.00,0.00,0.00,0.00,0.00,0.00,0.00,0.00,0.00,0.00,0.00,0.00,0.00,0.00,0.00,0.00,0.00,0.00,0.00,0.00,0.00,0.00,0.00,0.00,0.00,0.00,0.00,0.00,0.00,0.00,0.00,0.00,0.00,0.00,0.00,0.00,0.00,0.00,0.00,0.00,0.00,0.00,0.00,0.00,0.00,0.00,0.00,0.00,0.00,0.00,0.01,0.00,0.03,0.01,0.00,0.00,0.01,0.00,0.00,0.00,0.00,0.00,0.00,0.00,0.00,0.00,0.00,0.00,0.00,0.00,0.00,0.00,0.00,0.00,0.00,0.00,0.00,0.00,0.00,0.00,0.00,0.00,0.00,0.00,0.00,0.00,0.00,0.00,0.00,0.00,0.00,0.00,0.00,0.00,0.00,0.00,0.00,0.00,0.00,0.00,0.00,0.00,0.00,0.00,0.00,0.00,0.00,0.00,0.00,0.00,0.00,0.00,0.00,0.00,0.00,0.00,0.00,0.00,0.00,0.00,0.00,0.00,0.00,0.00,0.00,0.00,0.00,0.00,0.00,0.00,0.00,0.00,0.00,0.00,0.00,0.00,0.00,0.00,0.00,0.00,0.00,0.00,0.00,0.00,0.00,0.00,0.00,0.00,0.00,0.00,0.00,0.00,0.00,0.00,0.00,0.00,0.00,0.00,0.00,0.00,0.00,0.00,0.00,0.00,0.00,0.00,0.00,0.00,0.00,0.00,0.00,0.00,0.00,0.00,0.00,0.00,0.00,0.00,0.00,0.00,0.00,0.00,0.00,0.00,0.00,0.00,0.00,0.00,0.00,0.00,0.00,0.00,0.00,0.00,0.00,0.00,0.00,0.00,0.00,0.00,0.00,0.00,0.00,0.00,0.00,0.00,0.00,0.00,0.00,0.00,0.00,0.00,0.00,0.00,0.00,0.00,0.00,0.00,0.00,0.00,0.00,0.00,0.00,0.00,0.00,0.00,0.00,0.00,0.00,0.00,0.00,0.00,0.00,0.00,0.00,0.00,0.00,0.00,0.00,0.00,0.00,0.00,0.00,0.00,0.00,0.00,0.00,0.00,0.00,0.00,0.00,0.00,0.00,0.00,0.00,0.00,0.00,0.00,0.00,0.00,0.00,0.00,0.00,0.00,0.00,0.00,0.00,0.00,0.00,0.00,0.00,0.00,0.00,0.00,0.00,0.00,0.00,0.00,0.00,0.00,0.00,0.00,0.00,0.00,0.00,0.00,0.00,0.00,0.00,0.00,0.00,0.00,0.00,0.00,0.00,0.00,0.00,0.00,0.00,0.00,0.00,0.00,0.00,0.00,0.00,0.00,0.00,0.00,0.00,0.00,0.00,0.00,0.00,0.00,0.00,0.00,0.00,0.00,0.00,0.00,0.00,0.00,0.00,0.00,0.00,0.00,0.00,0.00,0.00,0.00,0.00,0.00,0.00,0.00,0.00,0.00,0.00,0.00,0.00,0.00,0.00,0.00,0.00,0.00,0.00,0.00,0.00,0.00,0.00,0.00,0.00,0.00,0.00,0.00,0.00,0.00,0.00,0.00,0.00,0.00,0.00,0.00,0.00,0.00,0.00,0.00,0.00,0.00,0.00,0.00,0.00,0.00,0.00,0.00,0.00,0.00,0.00,0.00,0.00,0.00,0.00,0.00,0.00,0.00,0.00,0.00,0.00,0.00,0.00,0.00,0.00,0.00,0.00,0.00,0.00,0.00,0.00,0.00,0.00,0.00,0.00,0.00,0.00,0.00,0.00,0.00,0.00,0.00,0.00,0.00,0.00,0.00,0.00,0.00,0.00,0.00,0.00,0.00,0.00,0.00,0.00,0.00,0.00,0.00,0.00,0.00,0.00,0.00,0.00,0.00,0.00,0.00,0.00,0.00,0.00,0.00,0.00,0.00,0.00,0.00,0.00,0.00,0.00,0.00,0.00,0.00,0.00,0.00,0.00,0.00,0.00,0.00,0.00,0.00,0.00,0.00,0.00,0.00,0.00,0.00,0.00,0.00,0.00,0.00,0.00,0.00,0.00,0.00,0.00,0.00,0.00,0.00,0.00,0.00,0.00,0.00,0.00,0.00,0.00,0.00,0.00,0.00,0.00,0.00,0.00,0.00,0.00,0.00,0.00,0.00,0.00,0.00,0.00,0.00,0.00,0.00,0.00,0.00,0.00,0.00,0.00,0.00,0.00,0.00,0.00,0.00,0.00,0.00,0.00,0.00,0.00,0.00,0.00,0.00,0.00,0.00,0.00,0.00,0.00,0.00,0.00,0.00,0.00,0.00,0.00,0.00,0.00,0.00,0.00,0.00,0.00,0.00,0.00,0.00,0.00,0.00,0.00,0.00,0.00,0.00,0.00,0.00,0.00,0.00,0.00,0.00,0.00,0.00,0.00,0.00,0.00,0.00,0.00,0.00,0.00,0.00,0.00,0.00,0.00,0.00,0.00,0.00,0.00,0.00,0.00,0.00,0.00,0.00,0.00,0.00,0.00,0.00,0.00,0.00,0.00,0.00,0.00,0.00,0.00,0.00,0.00,0.00,0.00,0.00,0.00,0.00,0.00,0.00,0.00,0.00,0.00,0.00,0.00,0.00,0.00,0.00,0.00,0.00,0.00,0.00,0.00,0.00,0.00,0.00,0.00,0.00,0.00,0.00,0.00,0.00,0.00,0.00,0.00,0.00,0.00,0.00,0.00,0.00,0.00,0.00,0.00,0.00,0.00,0.00,0.00,0.00,0.00,0.00,0.00,0.00,0.00,0.00,0.00,0.00,0.00,0.00,0.00,0.00,0.00,0.00,0.00,0.00,0.00,0.00,0.00,0.00,0.00,0.00,0.00,0.00,0.00,0.00,0.00,0.00,0.00,0.00,0.00,0.00,0.00,0.00,0.00,0.00,0.00,0.00,0.00,0.00,0.00,0.00,0.00,0.00,0.00,0.00,0.00,0.00,0.00,0.00,0.00,0.00,0.00,0.00,0.00,0.00,0.00,0.00,0.00,0.00,0.00,0.00,0.00,0.00,0.00,0.00,0.00,0.00,0.00,0.00,0.00,0.00,0.00,0.00,0.00,0.00,0.00,0.00,0.00,0.00,0.00,0.00,0.00,0.00,0.00,0.00,0.00,0.00,0.00,0.00,0.00,0.00,0.00,0.00,0.00,0.00,0.00,0.00,0.00,0.00,0.00,0.00,0.00,0.00,0.00,0.00,0.00,0.00,0.00,0.00,0.00,0.00,0.00,0.00,0.00,0.00,0.00,0.00,0.00,0.00,0.00,0.00,0.00,0.00,0.00,0.00,0.00,0.00,0.00,0.00,0.00,0.00,0.00,0.00,0.00,0.00,0.00,0.00,0.00,0.00,0.00,0.00,0.00,0.00,0.00,0.00,0.00,0.00,0.00,0.00,0.00,0.00,0.00,0.00,0.00,0.00,0.00,0.00,0.00,0.00,0.00,0.00,0.00,0.00,0.00,0.00,0.00,0.00,0.00,0.00,0.00,0.00,0.00,0.00,0.00,0.00,0.00,0.00,0.00,0.00,0.00,0.00,0.00,0.00,0.00,0.00,0.00,0.00,0.00,0.00,0.00,0.00,0.00,0.00,0.00,0.00,0.00,0.00,0.00,0.00,0.00,0.00,0.00,0.00,0.00,0.00,0.00,0.00,0.00,0.00,0.00,0.00,0.00,0.00,0.00,0.00,0.00,0.00,0.00,0.00,0.00,0.00,0.00,0.00,0.00,0.00,0.00,0.00,0.00,0.00,0.00,0.00,0.00,0.00,0.00,0.00,0.00,0.00,0.00,0.00,0.00,0.00,0.00,0.00,0.00,0.00,0.00,0.00,0.00,0.00,0.00,0.00,0.00,0.00,0.00,0.00,0.00,0.00,0.00,0.00,0.00,0.00,0.00,0.00,0.00,0.00,0.08,0.00,0.00,0.00,0.00,0.00,0.00,0.00,0.00,0.00,0.00,0.00,0.00,0.00,0.00,0.00,0.00,0.00,0.00,0.00,0.00,0.00,0.00,0.00,0.00,0.00,0.00,0.00,0.00,0.00,0.00,0.00,0.00,0.00,0.00,0.00,0.00,0.00,0.00,0.00,0.00,0.00,0.00,0.00,0.00,0.00,0.00,0.00,0.00,0.00,0.00,0.00,0.00,0.00,0.00,0.00,0.00,0.00,0.00,0.00,0.00,0.00,0.00,0.00,0.00,0.00,0.00,0.00,0.00,0.00,0.00,0.00,0.00,0.00,0.00,0.00,0.00,0.00,0.00,0.00,0.00,0.00,0.00,0.00,0.00,0.00,0.00,0.00,0.00,0.00,0.00,0.00,0.00,0.00,0.00,0.00,0.00,0.00,0.00,0.00,0.00,0.00,0.00,0.00,0.05,0.00,0.00,0.00,0.08,0.00,0.00,0.00,0.00,0.00,0.00,0.00,0.99,1.00,1.00,1.00,1.00,1.00,1.00,1.00,1.00,0.00,0.00,0.00,0.00,0.00,0.00,0.00,0.00,0.00,0.00,0.00,0.00,0.00,0.00,0.00,0.00,0.00,0.00,0.57,0.00,0.00,0.92,0.61,0.00,0.00,0.41,0.00,0.00,0.00,0.00,0.00,0.00,0.00,0.00,0.00,0.00,0.00,0.00,0.00,0.00,0.00,0.00,0.00,0.00,0.00,0.00,0.00,0.00,0.00,0.00,0.00,0.00,0.00,0.00,0.00],[0.00,0.00,0.00,0.00,0.00,0.00,0.00,0.00,0.00,0.00,0.00,0.00,0.00,0.00,0.00,0.00,0.00,0.00,0.00,0.00,0.00,0.00,0.00,0.00,0.00,0.00,0.00,0.00,0.00,0.00,0.00,0.00,0.00,0.00,0.00,0.00,0.00,0.00,0.00,0.00,0.00,0.00,0.00,0.00,0.00,0.00,0.00,0.00,0.00,0.00,0.00,0.00,0.00,0.00,0.00,0.00,0.00,0.00,0.00,0.00,0.00,0.00,0.00,0.00,0.00,0.00,0.00,0.00,0.00,0.00,0.00,0.00,0.00,0.00,0.00,0.00,0.00,0.00,0.00,0.00,0.00,0.00,0.00,0.00,0.00,0.00,0.00,0.00,0.00,0.00,0.00,0.00,0.00,0.00,0.00,0.00,0.00,0.00,0.00,0.00,0.00,0.00,0.00,0.00,0.00,0.00,0.00,0.00,0.00,0.00,0.00,0.00,0.00,0.00,0.00,0.00,0.00,0.00,0.00,0.00,0.00,0.00,0.00,0.00,0.00,0.00,0.00,0.00,0.00,0.00,0.00,0.00,0.00,0.00,0.00,0.00,0.00,0.00,0.00,0.00,0.00,0.00,0.00,0.00,0.00,0.00,0.00,0.00,0.00,0.00,0.00,0.00,0.00,0.00,0.00,0.00,0.00,0.00,0.00,0.00,0.00,0.00,0.00,0.00,0.00,0.00,0.00,0.00,0.00,0.00,0.00,0.00,0.00,0.00,0.00,0.00,0.00,0.00,0.00,0.00,0.00,0.00,0.00,0.00,0.00,0.00,0.00,0.00,0.00,0.00,0.00,0.00,0.00,0.00,0.00,0.00,0.00,0.00,0.00,0.00,0.00,0.00,0.00,0.00,0.00,0.00,0.00,0.00,0.00,0.00,0.00,0.00,0.00,0.00,0.00,0.00,0.00,0.00,0.00,0.00,0.00,0.00,0.00,0.00,0.00,0.00,0.00,0.00,0.00,0.00,0.00,0.00,0.00,0.00,0.00,0.00,0.00,0.00,0.00,0.00,0.00,0.00,0.00,0.00,0.00,0.00,0.00,0.00,0.00,0.00,0.00,0.00,0.00,0.00,0.00,0.00,0.00,0.00,0.00,0.00,0.00,0.00,0.00,0.00,0.00,0.00,0.00,0.00,0.00,0.00,0.00,0.00,0.00,0.00,0.00,0.00,0.00,0.00,0.00,0.00,0.00,0.00,0.00,0.00,0.00,0.00,0.00,0.00,0.00,0.00,0.00,0.00,0.00,0.00,0.00,0.00,0.00,0.00,0.00,0.00,0.00,0.00,0.00,0.00,0.00,0.00,0.00,0.00,0.00,0.00,0.00,0.00,0.00,0.00,0.00,0.00,0.00,0.00,0.00,0.00,0.00,0.00,0.00,0.00,0.00,0.00,0.00,0.00,0.00,0.00,0.00,0.00,0.00,0.00,0.00,0.00,0.00,0.00,0.00,0.00,0.00,0.00,0.00,0.00,0.00,0.00,0.00,0.00,0.00,0.00,0.00,0.00,0.00,0.00,0.00,0.00,0.00,0.00,0.00,0.00,0.00,0.00,0.00,0.00,0.00,0.00,0.00,0.00,0.00,0.00,0.00,0.00,0.00,0.00,0.00,0.00,0.00,0.00,0.00,0.00,0.00,0.00,0.00,0.00,0.00,0.00,0.00,0.00,0.00,0.00,0.00,0.00,0.00,0.00,0.00,0.00,0.00,0.00,0.00,0.00,0.00,0.00,0.00,0.00,0.00,0.00,0.00,0.00,0.00,0.00,0.00,0.00,0.00,0.00,0.00,0.00,0.00,0.00,0.00,0.00,0.00,0.00,0.00,0.00,0.00,0.00,0.00,0.00,0.00,0.00,0.00,0.00,0.00,0.00,0.00,0.00,0.00,0.00,0.00,0.00,0.00,0.00,0.00,0.00,0.00,0.00,0.00,0.00,0.00,0.00,0.00,0.00,0.00,0.00,0.00,0.00,0.00,0.00,0.00,0.00,0.00,0.00,0.00,0.00,0.00,0.00,0.00,0.00,0.00,0.00,0.00,0.00,0.00,0.00,0.00,0.00,0.00,0.00,0.00,0.00,0.00,0.00,0.00,0.00,0.00,0.00,0.00,0.00,0.00,0.00,0.00,0.00,0.00,0.00,0.00,0.00,0.00,0.00,0.00,0.00,0.00,0.00,0.00,0.00,0.00,0.00,0.00,0.00,0.00,0.00,0.00,0.00,0.00,0.00,0.00,0.00,0.00,0.00,0.00,0.00,0.00,0.00,0.00,0.00,0.00,0.00,0.00,0.00,0.00,0.00,0.00,0.00,0.00,0.00,0.00,0.00,0.00,0.00,0.00,0.00,0.00,0.00,0.00,0.00,0.00,0.00,0.00,0.00,0.00,0.00,0.00,0.00,0.00,0.00,0.00,0.00,0.00,0.00,0.00,0.00,0.00,0.00,0.00,0.00,0.00,0.00,0.00,0.00,0.00,0.00,0.00,0.00,0.00,0.00,0.00,0.00,0.00,0.00,0.00,0.00,0.00,0.00,0.00,0.00,0.00,0.00,0.00,0.00,0.00,0.00,0.00,0.00,0.00,0.00,0.00,0.00,0.00,0.00,0.00,0.00,0.00,0.00,0.00,0.00,0.00,0.00,0.00,0.00,0.00,0.00,0.00,0.00,0.00,0.00,0.00,0.00,0.00,0.00,0.00,0.00,0.00,0.00,0.00,0.00,0.00,0.00,0.00,0.00,0.00,0.00,0.00,0.00,0.00,0.00,0.00,0.00,0.00,0.00,0.00,0.00,0.00,0.00,0.00,0.00,0.00,0.00,0.00,0.00,0.00,0.00,0.00,0.00,0.00,0.00,0.00,0.00,0.00,0.00,0.00,0.00,0.00,0.00,0.00,0.00,0.00,0.00,0.00,0.00,0.00,0.00,0.00,0.00,0.00,0.00,0.00,0.00,0.00,0.00,0.00,0.00,0.00,0.00,0.00,0.00,0.00,0.00,0.00,0.00,0.00,0.00,0.00,0.00,0.00,0.00,0.00,0.00,0.00,0.00,0.00,0.00,0.00,0.00,0.00,0.00,0.00,0.00,0.00,0.00,0.00,0.00,0.00,0.00,0.00,0.00,0.00,0.00,0.00,0.00,0.00,0.00,0.00,0.00,0.00,0.00,0.00,0.00,0.00,0.00,0.00,0.00,0.00,0.00,0.00,0.00,0.00,0.00,0.00,0.00,0.00,0.00,0.00,0.00,0.00,0.00,0.00,0.00,0.00,0.00,0.00,0.00,0.00,0.00,0.00,0.00,0.00,0.00,0.00,0.00,0.00,0.00,0.00,0.00,0.00,0.00,0.00,0.00,0.00,0.00,0.00,0.00,0.00,0.00,0.00,0.00,0.00,0.00,0.00,0.00,0.00,0.00,0.00,0.00,0.00,0.00,0.00,0.00,0.00,0.00,0.00,0.00,0.00,0.00,0.00,0.00,0.00,0.00,0.00,0.00,0.00,0.00,0.00,0.00,0.00,0.00,0.00,0.00,0.00,0.00,0.00,0.00,0.00,0.00,0.00,0.00,0.00,0.00,0.00,0.00,0.00,0.00,0.00,0.00,0.00,0.00,0.00,0.00,0.00,0.00,0.00,0.00,0.00,0.00,0.00,0.00,0.00,0.00,0.00,0.00,0.00,0.00,0.00,0.00,0.00,0.00,0.00,0.00,0.00,0.00,0.00,0.00,0.00,0.00,0.00,0.00,0.00,0.00,0.00,0.00,0.00,0.00,0.00,0.00,0.00,0.00,0.00,0.00,0.00,0.00,0.00,0.00,0.00,0.00,0.00,0.00,0.00,0.00,0.00,0.00,0.00,0.00,0.00,0.00,0.00,0.00,0.00,0.00,0.00,0.00,0.00,0.00,0.00,0.00,0.00,0.00,0.00,0.00,0.00,0.00,0.00,0.00,0.00,0.00,0.00,0.00,0.00,0.00,0.00,0.00,0.00,0.00,0.00,0.00,0.00,0.00,0.00,0.00,0.00,0.00,0.00,0.00,0.00,0.00,0.00,0.00,0.00,0.00,0.00,0.00,0.00,0.00,0.00,0.00,0.00,0.00,0.00,0.00,0.00,0.00,0.00,0.00,0.00,0.00,0.00,0.00,0.00,0.00,0.00,0.00,0.00,0.00,0.00,0.00,0.00,0.00,0.00,0.00,0.00,0.00,0.00,0.00,0.00,0.00,0.00,0.00,0.00,0.00,0.00,0.00,0.00,0.00,0.00,0.00,0.00,0.00,0.00,0.00,0.00,0.00,0.00,0.00,0.00,0.00,0.00,0.00,0.00,0.00,0.00,0.00,0.00,0.00,0.00,0.00,0.00,0.00,0.00,0.00,0.00,0.00,0.00,0.00,0.00,0.00,0.00,0.00,0.00,0.00,0.00,0.00,0.00,0.00,0.00,0.00,0.00,0.00,0.00,0.00,0.00,0.00,0.00,0.00,0.00,0.00,0.00,0.00,0.00,0.00,0.00,0.00,0.00,0.00,0.00,0.00,0.00,0.99,1.00,0.00,0.00,1.00,0.00,0.00,0.00,0.00,0.00,0.00,0.00,0.00,0.00,0.00,0.00,0.00,0.00,0.00,0.00,1.00,0.00,0.00,0.98,0.99,0.00,0.00,0.00,0.00,0.00,0.00,0.00,0.00,0.00,0.00,0.00,0.00,0.00,0.00,0.00,0.00,0.00,0.00,0.00,0.00,0.00,0.00,0.00,0.00,0.00,0.00,0.00,0.00,0.00,0.00,0.00,0.00,0.00,0.00,0.00,0.00,0.00,0.00,0.00,0.00,0.00,0.00,0.00,0.00,0.00,0.00,0.00,0.00,0.00,0.00,0.00,0.00,0.00,0.00,0.00,0.00,0.00,0.00,0.00,0.00,0.00,0.00,0.00,0.00,0.00,0.00,0.00,0.00,0.00,0.00,0.00,0.00,0.00,0.00,0.00,0.00,0.00,0.00,0.00,0.00,0.00,0.00,0.00,0.00,0.00,0.00,0.00,0.00,0.00,0.00,0.00,0.00,0.00,1.00,1.00,1.00,1.00,1.00,1.00,1.00,1.00,1.00,0.00,0.00,0.00,0.00,0.00,0.00,0.00,0.00,0.00,0.00,0.00,0.00,0.00,0.00,0.00,0.00,0.00,0.01,0.00,0.00,0.00,0.00,0.00,0.00,0.00,0.00,0.00,0.00,0.00,0.00,0.00,0.00,0.00,0.00,0.00,0.00,0.00,0.00,0.00,0.00,0.00,0.00,0.00,0.00,0.00,0.00,0.00,0.00,0.00,0.00,0.00,0.00,0.00,0.00],[0.00,0.00,0.00,0.00,0.00,0.00,0.00,0.00,0.00,0.00,0.00,0.00,0.00,0.00,0.00,0.00,0.00,0.00,0.00,0.00,0.00,0.00,0.00,0.00,0.00,0.00,0.00,0.00,0.00,0.00,0.00,0.00,0.00,0.00,0.00,0.00,0.00,0.00,0.00,0.00,0.00,0.00,0.00,0.00,0.00,0.00,0.00,0.00,0.00,0.00,0.00,0.00,0.00,0.00,0.00,0.00,0.00,0.00,0.00,0.00,0.00,0.00,0.00,0.00,0.00,0.00,0.00,0.00,0.00,0.00,0.00,0.00,0.00,0.00,0.00,0.00,0.00,0.00,0.00,0.00,0.00,0.00,0.00,0.00,0.00,0.00,0.00,0.00,0.00,0.00,0.00,0.00,0.00,0.00,0.00,0.00,0.00,0.00,0.00,0.00,0.00,0.00,0.00,0.00,0.00,0.00,0.00,0.00,0.00,0.00,0.00,0.00,0.00,0.00,0.00,0.00,0.00,0.00,0.00,0.00,0.00,0.00,0.00,0.00,0.00,0.00,0.00,0.00,0.00,0.00,0.00,0.00,0.00,0.00,0.00,0.00,0.00,0.00,0.00,0.00,0.00,0.00,0.00,0.00,0.00,0.00,0.00,0.00,0.00,0.00,0.00,0.00,0.00,0.00,0.00,0.00,0.00,0.00,0.00,0.00,0.00,0.00,0.00,0.00,0.00,0.00,0.00,0.00,0.00,0.00,0.00,0.00,0.00,0.00,0.00,0.00,0.00,0.00,0.00,0.00,0.00,0.00,0.00,0.00,0.00,0.00,0.00,0.00,0.00,0.00,0.00,0.00,0.00,0.00,0.00,0.00,0.00,0.00,0.00,0.00,0.00,0.00,0.00,0.00,0.00,0.00,0.00,0.00,0.00,0.00,0.00,0.00,0.00,0.00,0.00,0.00,0.00,0.00,0.00,0.00,0.00,0.00,0.00,0.00,0.00,0.00,0.00,0.00,0.00,0.00,0.00,0.00,0.00,0.00,0.00,0.00,0.00,0.00,0.00,0.00,0.00,0.00,0.00,0.00,0.00,0.00,0.00,0.00,0.00,0.00,0.00,0.00,0.00,0.00,0.00,0.00,0.00,0.00,0.00,0.00,0.00,0.00,0.00,0.00,0.00,0.00,0.00,0.00,0.00,0.00,0.00,0.00,0.00,0.00,0.00,0.00,0.00,0.00,0.00,0.00,0.00,0.00,0.00,0.00,0.00,0.00,0.00,0.00,0.00,0.00,0.00,0.00,0.00,0.00,0.00,0.00,0.00,0.00,0.00,0.00,0.00,0.00,0.00,0.00,0.00,0.00,0.00,0.00,0.00,0.00,0.00,0.00,0.00,0.00,0.00,0.00,0.00,0.00,0.00,0.00,0.00,0.00,0.00,0.00,0.00,0.00,0.00,0.00,0.00,0.00,0.00,0.00,0.00,0.00,0.00,0.00,0.00,0.00,0.00,0.00,0.00,0.00,0.00,0.00,0.00,0.00,0.00,0.00,0.00,0.00,0.00,0.00,0.00,0.00,0.00,0.00,0.00,0.00,0.00,0.00,0.00,0.00,0.00,0.00,0.00,0.00,0.00,0.00,0.00,0.00,0.00,0.00,0.00,0.00,0.00,0.00,0.00,0.00,0.00,0.00,0.00,0.00,0.00,0.00,0.00,0.00,0.00,0.00,0.00,0.00,0.00,0.00,0.00,0.00,0.00,0.00,0.00,0.00,0.00,0.00,0.00,0.00,0.00,0.00,0.00,0.00,0.00,0.00,0.00,0.00,0.00,0.00,0.00,0.00,0.00,0.00,0.00,0.00,0.00,0.00,0.00,0.00,0.00,0.00,0.00,0.00,0.00,0.00,0.00,0.00,0.00,0.00,0.00,0.00,0.00,0.00,0.00,0.00,0.00,0.00,0.00,0.00,0.00,0.00,0.00,0.00,0.00,0.00,0.00,0.00,0.00,0.00,0.00,0.00,0.00,0.00,0.00,0.00,0.00,0.00,0.00,0.00,0.00,0.00,0.00,0.00,0.00,0.00,0.00,0.00,0.00,0.00,0.00,0.00,0.00,0.00,0.00,0.00,0.00,0.00,0.00,0.00,0.00,0.00,0.00,0.00,0.00,0.00,0.00,0.00,0.00,0.00,0.00,0.00,0.00,0.00,0.00,0.00,0.00,0.00,0.00,0.00,0.00,0.00,0.00,0.00,0.00,0.00,0.00,0.00,0.00,0.00,0.00,0.00,0.00,0.00,0.00,0.00,0.00,0.00,0.00,0.00,0.00,0.00,0.00,0.00,0.00,0.00,0.00,0.00,0.00,0.00,0.00,0.00,0.00,0.00,0.00,0.00,0.00,0.00,0.00,0.00,0.00,0.00,0.00,0.00,0.00,0.00,0.00,0.00,0.00,0.00,0.00,0.00,0.00,0.00,0.00,0.00,0.00,0.00,0.00,0.00,0.00,0.00,0.00,0.00,0.00,0.00,0.00,0.00,0.00,0.00,0.00,0.00,0.00,0.00,0.00,0.00,0.00,0.00,0.00,0.00,0.00,0.00,0.00,0.00,0.00,0.00,0.00,0.00,0.00,0.00,0.00,0.00,0.00,0.00,0.00,0.00,0.00,0.00,0.00,0.00,0.00,0.00,0.00,0.00,0.00,0.00,0.00,0.00,0.00,0.00,0.00,0.00,0.00,0.00,0.00,0.00,0.00,0.00,0.00,0.00,0.00,0.00,0.00,0.00,0.00,0.00,0.00,0.00,0.00,0.00,0.00,0.00,0.00,0.00,0.00,0.00,0.00,0.00,0.00,0.00,0.00,0.00,0.00,0.00,0.00,0.00,0.00,0.00,0.00,0.00,0.00,0.00,0.00,0.00,0.00,0.00,0.00,0.00,0.00,0.00,0.00,0.00,0.00,0.00,0.00,0.00,0.00,0.00,0.00,0.00,0.00,0.00,0.00,0.00,0.00,0.00,0.00,0.00,0.00,0.00,0.00,0.00,0.00,0.00,0.00,0.00,0.00,0.00,0.00,0.00,0.00,0.00,0.00,0.00,0.00,0.00,0.00,0.00,0.00,0.00,0.00,0.00,0.00,0.00,0.00,0.00,0.00,0.00,0.00,0.00,0.00,0.00,0.00,0.00,0.00,0.00,0.00,0.00,0.00,0.00,0.00,0.00,0.00,0.00,0.00,0.00,0.00,0.00,0.00,0.00,0.00,0.00,0.00,0.00,0.00,0.00,0.00,0.00,0.00,0.00,0.00,0.00,0.00,0.00,0.00,0.00,0.00,0.00,0.00,0.00,0.00,0.00,0.00,0.00,0.00,0.00,0.00,0.00,0.00,0.00,0.00,0.00,0.00,0.00,0.00,0.00,0.00,0.00,0.00,0.00,0.00,0.00,0.00,0.00,0.00,0.00,0.00,0.00,0.00,0.00,0.00,0.00,0.00,0.00,0.00,0.00,0.00,0.00,0.00,0.00,0.00,0.00,0.00,0.00,0.00,0.00,0.00,0.00,0.00,0.00,0.00,0.00,0.00,0.00,0.00,0.00,0.00,0.00,0.00,0.00,0.00,0.00,0.00,0.00,0.00,0.00,0.00,0.00,0.00,0.00,0.00,0.00,0.00,0.00,0.00,0.00,0.00,0.00,0.00,0.00,0.00,0.00,0.00,0.00,0.00,0.00,0.00,0.00,0.00,0.00,0.00,0.00,0.00,0.00,0.00,0.00,0.00,0.00,0.00,0.00,0.00,0.00,0.00,0.00,0.00,0.00,0.00,0.00,0.00,0.00,0.00,0.00,0.00,0.00,0.00,0.00,0.00,0.00,0.00,0.00,0.00,0.00,0.00,0.00,0.00,0.00,0.00,0.00,0.00,0.00,0.00,0.00,0.00,0.00,0.00,0.00,0.00,0.00,0.00,0.00,0.00,0.00,0.00,0.00,0.00,0.00,0.00,0.00,0.00,0.00,0.00,0.00,0.00,0.00,0.00,0.00,0.00,0.00,0.00,0.00,0.00,0.00,0.00,0.00,0.00,0.00,0.00,0.00,0.00,0.00,0.00,0.00,0.00,0.00,0.00,0.00,0.00,0.00,0.00,0.00,0.00,0.00,0.00,0.00,0.00,0.00,0.00,0.00,0.00,0.00,0.00,0.00,0.00,0.00,0.00,0.00,0.00,0.00,0.00,0.00,0.00,0.00,0.00,0.00,0.00,0.00,0.00,0.00,0.00,0.00,0.00,0.00,0.00,0.00,0.00,0.00,0.00,0.00,0.00,0.00,0.00,0.00,0.00,0.00,0.00,0.00,0.00,0.00,0.00,0.00,0.00,0.00,0.00,0.00,0.00,0.00,0.00,0.00,0.00,0.00,0.00,0.00,0.00,0.00,0.00,0.00,0.00,0.00,0.00,0.00,0.00,0.00,0.00,0.00,0.00,0.00,0.00,0.00,0.00,0.00,0.00,0.00,0.00,0.00,0.00,0.00,0.00,0.00,0.00,0.00,0.00,0.00,0.00,0.00,0.00,0.00,0.00,0.00,0.00,0.00,0.00,0.00,0.00,0.00,0.00,0.00,0.00,0.00,0.00,0.00,0.00,0.00,0.00,0.00,0.00,0.00,0.00,1.00,0.86,0.00,0.00,1.00,0.00,0.00,0.00,0.00,0.00,0.00,0.00,0.00,0.00,0.00,0.00,0.00,0.00,0.00,0.00,0.00,0.00,0.00,0.00,0.00,0.00,0.00,0.00,0.00,0.00,0.00,0.00,0.00,0.00,0.00,0.00,0.00,0.00,0.00,0.00,0.00,0.00,0.00,0.00,0.00,0.00,0.00,0.00,0.00,0.00,0.00,0.00,0.00,0.00,0.00,0.00,0.00,0.00,0.00,0.00,0.00,0.00,0.00,0.00,0.00,0.00,0.00,0.00,0.00,0.00,0.00,0.00,0.00,0.00,0.00,0.00,0.00,0.00,0.00,0.00,0.00,0.00,0.00,0.00,0.00,0.00,0.28,0.01,0.00,0.02,0.00,0.00,0.00,0.00,0.00,0.00,0.00,0.00,0.00,0.00,0.00,0.00,0.00,1.00,1.00,1.00,1.00,1.00,1.00,1.00,1.00,1.00,0.00,0.00,0.00,0.00,0.00,0.00,0.00,0.00,0.00,0.00,0.00,0.00,0.00,0.00,0.00,0.00,0.00,0.00,0.00,0.00,0.00,0.00,0.00,0.00,0.00,0.00,0.00,0.00,0.00,0.00,0.00,0.00,0.00,0.00,0.00,0.00,0.00,0.00,0.00,0.00,0.00,0.00,0.00,0.00,0.00,0.00,0.00,0.00,0.00,0.00,0.00,0.00,0.00],[0.00,0.00,0.00,0.00,0.00,0.00,0.00,0.00,0.00,0.00,0.00,0.00,0.00,0.00,0.00,0.00,0.00,0.00,0.00,0.00,0.00,0.00,0.00,0.00,0.00,0.00,0.00,0.00,0.00,0.00,0.00,0.00,0.00,0.00,0.00,0.00,0.00,0.00,0.00,0.00,0.00,0.00,0.00,0.00,0.00,0.00,0.00,0.00,0.00,0.00,0.00,0.00,0.00,0.00,0.00,0.00,0.00,0.00,0.00,0.00,0.00,0.00,0.00,0.00,0.00,0.00,0.00,0.00,0.00,0.00,0.00,0.00,0.00,0.00,0.00,0.00,0.00,0.00,0.00,0.00,0.00,0.00,0.00,0.00,0.00,0.00,0.00,0.00,0.00,0.00,0.00,0.00,0.00,0.00,0.00,0.00,0.00,0.00,0.00,0.00,0.00,0.00,0.00,0.00,0.00,0.00,0.00,0.00,0.00,0.00,0.00,0.00,0.00,0.00,0.00,0.00,0.00,0.00,0.00,0.00,0.00,0.00,0.00,0.00,0.00,0.00,0.00,0.00,0.00,0.00,0.00,0.00,0.00,0.00,0.00,0.00,0.00,0.00,0.00,0.00,0.00,0.00,0.00,0.00,0.00,0.00,0.00,0.00,0.00,0.00,0.00,0.00,0.00,0.00,0.00,0.00,0.00,0.00,0.00,0.00,0.00,0.00,0.00,0.00,0.00,0.00,0.00,0.00,0.00,0.00,0.00,0.00,0.00,0.00,0.00,0.00,0.00,0.00,0.00,0.00,0.00,0.00,0.00,0.00,0.00,0.00,0.00,0.00,0.00,0.00,0.00,0.00,0.00,0.00,0.00,0.00,0.00,0.00,0.00,0.00,0.00,0.00,0.00,0.00,0.00,0.00,0.00,0.00,0.00,0.00,0.00,0.00,0.00,0.00,0.00,0.00,0.00,0.00,0.00,0.00,0.00,0.00,0.00,0.00,0.00,0.00,0.00,0.00,0.00,0.00,0.00,0.00,0.00,0.00,0.00,0.00,0.00,0.00,0.00,0.00,0.00,0.00,0.00,0.00,0.00,0.00,0.00,0.00,0.00,0.00,0.00,0.00,0.00,0.00,0.00,0.00,0.00,0.00,0.00,0.00,0.00,0.00,0.00,0.00,0.00,0.00,0.00,0.00,0.00,0.00,0.00,0.00,0.00,0.00,0.00,0.00,0.00,0.00,0.00,0.00,0.00,0.00,0.00,0.00,0.00,0.00,0.00,0.00,0.00,0.00,0.00,0.00,0.00,0.00,0.00,0.00,0.00,0.00,0.00,0.00,0.00,0.00,0.00,0.00,0.00,0.00,0.00,0.00,0.00,0.00,0.00,0.00,0.00,0.00,0.00,0.00,0.00,0.00,0.00,0.00,0.00,0.00,0.00,0.00,0.00,0.00,0.00,0.00,0.00,0.00,0.00,0.00,0.00,0.00,0.00,0.00,0.00,0.00,0.00,0.00,0.00,0.00,0.00,0.00,0.00,0.00,0.00,0.00,0.00,0.00,0.00,0.00,0.00,0.00,0.00,0.00,0.00,0.00,0.00,0.00,0.00,0.00,0.00,0.00,0.00,0.00,0.00,0.00,0.00,0.00,0.00,0.00,0.00,0.00,0.00,0.00,0.00,0.00,0.00,0.00,0.00,0.00,0.00,0.00,0.00,0.00,0.00,0.00,0.00,0.00,0.00,0.00,0.00,0.00,0.00,0.00,0.00,0.00,0.00,0.00,0.00,0.00,0.00,0.00,0.00,0.00,0.00,0.00,0.00,0.00,0.00,0.00,0.00,0.00,0.00,0.00,0.00,0.00,0.00,0.00,0.00,0.00,0.00,0.00,0.00,0.00,0.00,0.00,0.00,0.00,0.00,0.00,0.00,0.00,0.00,0.00,0.00,0.00,0.00,0.00,0.00,0.00,0.00,0.00,0.00,0.00,0.00,0.00,0.00,0.00,0.00,0.00,0.00,0.00,0.00,0.00,0.00,0.00,0.00,0.00,0.00,0.00,0.00,0.00,0.00,0.00,0.00,0.00,0.00,0.00,0.00,0.00,0.00,0.00,0.00,0.00,0.00,0.00,0.00,0.00,0.00,0.00,0.00,0.00,0.00,0.00,0.00,0.00,0.00,0.00,0.00,0.00,0.00,0.00,0.00,0.00,0.00,0.00,0.00,0.00,0.00,0.00,0.00,0.00,0.00,0.00,0.00,0.00,0.00,0.00,0.00,0.00,0.00,0.00,0.00,0.00,0.00,0.00,0.00,0.00,0.00,0.00,0.00,0.00,0.00,0.00,0.00,0.00,0.00,0.00,0.00,0.00,0.00,0.00,0.00,0.00,0.00,0.00,0.00,0.00,0.00,0.00,0.00,0.00,0.00,0.00,0.00,0.00,0.00,0.00,0.00,0.00,0.00,0.00,0.00,0.00,0.00,0.00,0.00,0.00,0.00,0.00,0.00,0.00,0.00,0.00,0.00,0.00,0.00,0.00,0.00,0.00,0.00,0.00,0.00,0.00,0.00,0.00,0.00,0.00,0.00,0.00,0.00,0.00,0.00,0.00,0.00,0.00,0.00,0.00,0.00,0.00,0.00,0.00,0.00,0.00,0.00,0.00,0.00,0.00,0.00,0.00,0.00,0.00,0.00,0.00,0.00,0.00,0.00,0.00,0.00,0.00,0.00,0.00,0.00,0.00,0.00,0.00,0.00,0.00,0.00,0.00,0.00,0.00,0.00,0.00,0.00,0.00,0.00,0.00,0.00,0.00,0.00,0.00,0.00,0.00,0.00,0.00,0.00,0.00,0.00,0.00,0.00,0.00,0.00,0.00,0.00,0.00,0.00,0.00,0.00,0.00,0.00,0.00,0.00,0.00,0.00,0.00,0.00,0.00,0.00,0.00,0.00,0.00,0.00,0.00,0.00,0.00,0.00,0.00,0.00,0.00,0.00,0.00,0.00,0.00,0.00,0.00,0.00,0.00,0.00,0.00,0.00,0.00,0.00,0.00,0.00,0.00,0.00,0.00,0.00,0.00,0.00,0.00,0.00,0.00,0.00,0.00,0.00,0.00,0.00,0.00,0.00,0.00,0.00,0.00,0.00,0.00,0.00,0.00,0.00,0.00,0.00,0.00,0.00,0.00,0.00,0.00,0.00,0.00,0.00,0.00,0.00,0.00,0.00,0.00,0.00,0.00,0.00,0.00,0.00,0.00,0.00,0.00,0.00,0.00,0.00,0.00,0.00,0.00,0.00,0.00,0.00,0.00,0.00,0.00,0.00,0.00,0.00,0.00,0.00,0.00,0.00,0.00,0.00,0.00,0.00,0.00,0.00,0.00,0.00,0.00,0.00,0.00,0.00,0.00,0.00,0.00,0.00,0.00,0.00,0.00,0.00,0.00,0.00,0.00,0.00,0.00,0.00,0.00,0.00,0.00,0.00,0.00,0.00,0.00,0.00,0.00,0.00,0.00,0.00,0.00,0.00,0.00,0.00,0.00,0.00,0.00,0.00,0.00,0.00,0.00,0.00,0.00,0.00,0.00,0.00,0.00,0.00,0.00,0.00,0.00,0.00,0.00,0.00,0.00,0.00,0.00,0.00,0.00,0.00,0.00,0.00,0.00,0.00,0.00,0.00,0.00,0.00,0.00,0.00,0.00,0.00,0.00,0.00,0.00,0.00,0.00,0.00,0.00,0.00,0.00,0.00,0.00,0.00,0.00,0.00,0.00,0.00,0.00,0.00,0.00,0.00,0.00,0.00,0.00,0.00,0.00,0.00,0.00,0.00,0.00,0.00,0.00,0.00,0.00,0.00,0.00,0.00,0.00,0.00,0.00,0.00,0.00,0.00,0.00,0.00,0.00,0.00,0.00,0.00,0.00,0.00,0.00,0.00,0.00,0.00,0.00,0.00,0.00,0.00,0.00,0.00,0.00,0.00,0.00,0.00,0.00,0.00,0.00,0.00,0.00,0.00,0.00,0.00,0.00,0.00,0.00,0.00,0.00,0.00,0.00,0.00,0.00,0.00,0.00,0.00,0.00,0.00,0.00,0.00,0.00,0.00,0.00,0.00,0.00,0.00,0.00,0.00,0.00,0.00,0.00,0.00,0.00,0.00,0.00,0.00,0.00,0.00,0.00,0.00,0.00,0.00,0.00,0.00,0.00,0.00,0.00,0.00,0.00,0.00,0.00,0.00,0.00,0.00,0.00,0.00,0.00,0.00,0.00,0.00,0.00,0.00,0.00,0.00,0.00,0.00,0.00,0.00,0.00,0.00,0.00,0.00,0.00,0.00,0.00,0.00,0.00,0.00,0.00,0.00,0.00,0.00,0.00,0.00,0.00,0.00,0.00,0.00,0.00,0.00,0.00,0.00,0.00,0.00,0.00,0.00,0.00,0.00,0.00,0.00,0.00,0.00,0.00,0.00,0.00,0.00,0.00,0.00,0.00,0.00,0.00,0.00,0.00,0.00,0.00,0.00,0.00,0.00,0.00,0.00,0.00,0.00,0.00,0.00,0.00,0.00,0.00,0.00,0.00,0.00,0.00,0.00,0.00,0.00,0.00,0.00,0.00,0.00,0.00,0.00,0.00,0.00,0.00,0.00,0.00,0.00,0.00,0.00,0.00,0.00,0.00,0.00,0.00,0.00,0.00,0.00,0.00,0.00,0.00,0.00,0.00,0.00,0.00,0.00,0.00,0.00,0.00,0.00,0.00,0.00,0.00,0.00,0.00,0.00,0.00,0.00,0.00,0.00,0.00,0.00,0.00,0.00,0.00,0.00,0.00,0.00,0.00,0.00,0.00,0.00,0.00,0.00,0.00,0.00,0.00,0.00,0.00,0.00,0.00,0.00,0.00,0.00,0.00,0.00,0.00,0.00,0.00,0.00,0.00,0.00,0.00,0.00,0.00,0.00,0.00,0.00,0.00,0.00,0.00,0.00,0.00,0.00,0.00,0.00,0.00,0.00,0.00,0.00,0.00,0.00,0.00,0.00,0.00,0.00,0.88,0.94,0.02,0.38,0.00,0.00,0.00,0.00,0.00,0.00,0.00,0.00,0.00,0.00,0.00,0.00,0.00,0.00,0.99,1.00,1.00,1.00,1.00,1.00,1.00,1.00,1.00,0.00,0.00,0.00,0.00,0.00,0.00,0.00,0.00,0.00,0.00,0.00,0.00,0.00,0.00,0.03,0.19,0.00,0.00,0.83,0.01,0.00,0.00,0.01,0.00,0.00,0.00,0.00,0.00,0.00,0.00,0.00,0.00,0.00,0.00,0.00,0.00,0.00,0.00,0.00,0.00,0.00,0.00,0.01,0.01,0.00,0.00,0.01,0.00,0.00,0.00,0.00,0.00],[0.00,0.00,0.00,0.00,0.00,0.00,0.00,0.00,0.00,0.00,0.00,0.00,0.00,0.00,0.00,0.00,0.00,0.00,0.00,0.00,0.00,0.00,0.00,0.00,0.00,0.00,0.00,0.00,0.00,0.00,0.00,0.00,0.00,0.00,0.00,0.00,0.00,0.00,0.00,0.00,0.00,0.00,0.00,0.00,0.00,0.00,0.00,0.00,0.00,0.00,0.00,0.00,0.00,0.00,0.00,0.00,0.00,0.00,0.00,0.00,0.00,0.00,0.00,0.00,0.00,0.00,0.00,0.00,0.00,0.00,0.00,0.00,0.00,0.00,0.00,0.00,0.00,0.00,0.00,0.00,0.00,0.00,0.00,0.00,0.00,0.00,0.00,0.00,0.00,0.00,0.00,0.00,0.00,0.00,0.00,0.00,0.00,0.00,0.00,0.00,0.00,0.00,0.00,0.00,0.00,0.00,0.00,0.00,0.00,0.00,0.00,0.00,0.00,0.00,0.00,0.00,0.00,0.00,0.00,0.00,0.00,0.00,0.00,0.00,0.00,0.00,0.00,0.00,0.00,0.00,0.00,0.00,0.00,0.00,0.00,0.00,0.00,0.00,0.00,0.00,0.00,0.00,0.00,0.00,0.00,0.00,0.00,0.00,0.00,0.00,0.00,0.00,0.00,0.00,0.00,0.00,0.00,0.00,0.00,0.00,0.00,0.00,0.00,0.00,0.00,0.00,0.00,0.00,0.00,0.00,0.00,0.00,0.00,0.00,0.00,0.00,0.00,0.00,0.00,0.00,0.00,0.00,0.00,0.00,0.00,0.00,0.00,0.00,0.00,0.00,0.00,0.00,0.00,0.00,0.00,0.00,0.00,0.00,0.00,0.00,0.00,0.00,0.00,0.00,0.00,0.00,0.00,0.00,0.00,0.00,0.00,0.00,0.00,0.00,0.00,0.00,0.00,0.00,0.00,0.00,0.00,0.00,0.00,0.00,0.00,0.00,0.00,0.00,0.00,0.00,0.00,0.00,0.00,0.00,0.00,0.00,0.00,0.00,0.00,0.00,0.00,0.00,0.00,0.00,0.00,0.00,0.00,0.00,0.00,0.00,0.00,0.00,0.00,0.00,0.00,0.00,0.00,0.00,0.00,0.00,0.00,0.00,0.00,0.00,0.00,0.00,0.00,0.00,0.00,0.00,0.00,0.00,0.00,0.00,0.00,0.00,0.00,0.00,0.00,0.00,0.00,0.00,0.00,0.00,0.00,0.00,0.00,0.00,0.00,0.00,0.00,0.00,0.00,0.00,0.00,0.00,0.00,0.00,0.00,0.00,0.00,0.00,0.00,0.00,0.00,0.00,0.00,0.00,0.00,0.00,0.00,0.00,0.00,0.00,0.00,0.00,0.00,0.00,0.00,0.00,0.00,0.00,0.00,0.00,0.00,0.00,0.00,0.00,0.00,0.00,0.00,0.00,0.00,0.00,0.00,0.00,0.00,0.00,0.00,0.00,0.00,0.00,0.00,0.00,0.00,0.00,0.00,0.00,0.00,0.00,0.00,0.00,0.00,0.00,0.00,0.00,0.00,0.00,0.00,0.00,0.00,0.00,0.00,0.00,0.00,0.00,0.00,0.00,0.00,0.00,0.00,0.00,0.00,0.00,0.00,0.00,0.00,0.00,0.00,0.00,0.00,0.00,0.00,0.00,0.00,0.00,0.00,0.00,0.00,0.00,0.00,0.00,0.00,0.00,0.00,0.00,0.00,0.00,0.00,0.00,0.00,0.00,0.00,0.00,0.00,0.00,0.00,0.00,0.00,0.00,0.00,0.00,0.00,0.00,0.00,0.00,0.00,0.00,0.00,0.00,0.00,0.00,0.00,0.00,0.00,0.00,0.00,0.00,0.00,0.00,0.00,0.00,0.00,0.00,0.00,0.00,0.00,0.00,0.00,0.00,0.00,0.00,0.00,0.00,0.00,0.00,0.00,0.00,0.00,0.00,0.00,0.00,0.00,0.00,0.00,0.00,0.00,0.00,0.00,0.00,0.00,0.00,0.00,0.00,0.00,0.00,0.00,0.00,0.00,0.00,0.00,0.00,0.00,0.00,0.00,0.00,0.00,0.00,0.00,0.00,0.00,0.00,0.00,0.00,0.00,0.00,0.00,0.00,0.00,0.00,0.00,0.00,0.00,0.00,0.00,0.00,0.00,0.00,0.00,0.00,0.00,0.00,0.00,0.00,0.00,0.00,0.00,0.00,0.00,0.00,0.00,0.00,0.00,0.00,0.00,0.00,0.00,0.00,0.00,0.00,0.00,0.00,0.00,0.00,0.00,0.00,0.00,0.00,0.00,0.00,0.00,0.00,0.00,0.00,0.00,0.00,0.00,0.00,0.00,0.00,0.00,0.00,0.00,0.00,0.00,0.00,0.00,0.00,0.00,0.00,0.00,0.00,0.00,0.00,0.00,0.00,0.00,0.00,0.00,0.00,0.00,0.00,0.00,0.00,0.00,0.00,0.00,0.00,0.00,0.00,0.00,0.00,0.00,0.00,0.00,0.00,0.00,0.00,0.00,0.00,0.00,0.00,0.00,0.00,0.00,0.00,0.00,0.00,0.00,0.00,0.00,0.00,0.00,0.00,0.00,0.00,0.00,0.00,0.00,0.00,0.00,0.00,0.00,0.00,0.00,0.00,0.00,0.00,0.00,0.00,0.00,0.00,0.00,0.00,0.00,0.00,0.00,0.00,0.00,0.00,0.00,0.00,0.00,0.00,0.00,0.00,0.00,0.00,0.00,0.00,0.00,0.00,0.00,0.00,0.00,0.00,0.00,0.00,0.00,0.00,0.00,0.00,0.00,0.00,0.00,0.00,0.00,0.00,0.00,0.00,0.00,0.00,0.00,0.00,0.00,0.00,0.00,0.00,0.00,0.00,0.00,0.00,0.00,0.00,0.00,0.00,0.00,0.00,0.00,0.00,0.00,0.00,0.00,0.00,0.00,0.00,0.00,0.00,0.00,0.00,0.00,0.00,0.00,0.00,0.00,0.00,0.00,0.00,0.00,0.00,0.00,0.00,0.00,0.00,0.00,0.00,0.00,0.00,0.00,0.00,0.00,0.00,0.00,0.00,0.00,0.00,0.00,0.00,0.00,0.00,0.00,0.00,0.00,0.00,0.00,0.00,0.00,0.00,0.00,0.00,0.00,0.00,0.00,0.00,0.00,0.00,0.00,0.00,0.00,0.00,0.00,0.00,0.00,0.00,0.00,0.00,0.00,0.00,0.00,0.00,0.00,0.00,0.00,0.00,0.00,0.00,0.00,0.00,0.00,0.00,0.00,0.00,0.00,0.00,0.00,0.00,0.00,0.00,0.00,0.00,0.00,0.00,0.00,0.00,0.00,0.00,0.00,0.00,0.00,0.00,0.00,0.00,0.00,0.00,0.00,0.00,0.00,0.00,0.00,0.00,0.00,0.00,0.00,0.00,0.00,0.00,0.00,0.00,0.00,0.00,0.00,0.00,0.00,0.00,0.00,0.00,0.00,0.00,0.00,0.00,0.00,0.00,0.00,0.00,0.00,0.00,0.00,0.00,0.00,0.00,0.00,0.00,0.00,0.00,0.00,0.00,0.00,0.00,0.00,0.00,0.00,0.00,0.00,0.00,0.00,0.00,0.00,0.00,0.00,0.00,0.00,0.00,0.00,0.00,0.00,0.00,0.00,0.00,0.00,0.00,0.00,0.00,0.00,0.00,0.00,0.00,0.00,0.00,0.00,0.00,0.00,0.00,0.00,0.00,0.00,0.00,0.00,0.00,0.00,0.00,0.00,0.00,0.00,0.00,0.00,0.00,0.00,0.00,0.00,0.00,0.00,0.00,0.00,0.00,0.00,0.00,0.00,0.00,0.00,0.00,0.00,0.00,0.00,0.00,0.00,0.00,0.00,0.00,0.00,0.00,0.00,0.00,0.00,0.00,0.00,0.00,0.00,0.00,0.00,0.00,0.00,0.00,0.00,0.00,0.00,0.00,0.00,0.00,0.00,0.00,0.00,0.00,0.00,0.00,0.00,0.00,0.00,0.00,0.00,0.00,0.00,0.00,0.00,0.00,0.00,0.00,0.00,0.00,0.00,0.00,0.00,0.00,0.00,0.00,0.00,0.00,0.00,0.00,0.00,0.00,0.00,0.00,0.00,0.00,0.00,0.00,0.00,0.00,0.00,0.00,0.00,0.00,0.00,0.00,0.00,0.00,0.00,0.00,0.00,0.00,0.00,0.00,0.00,0.00,0.00,0.00,0.00,0.00,0.00,0.00,0.00,0.00,0.00,0.00,0.00,0.00,0.00,0.00,0.00,0.00,0.00,0.00,0.00,0.00,0.00,0.00,0.00,0.00,0.00,0.00,0.00,0.00,0.00,0.00,0.00,0.00,0.00,0.00,0.00,0.00,0.00,0.00,0.00,0.00,0.00,0.00,0.00,0.00,0.00,0.00,0.00,0.00,0.00,0.00,0.00,0.00,0.00,0.00,0.00,0.00,0.00,0.00,0.00,0.00,0.00,0.00,0.00,0.00,0.00,0.00,0.00,0.00,0.00,0.00,1.00,0.00,0.00,1.00,0.93,0.00,0.00,0.35,0.00,0.00,0.00,0.00,0.00,0.00,0.00,0.00,0.00,0.00,0.00,0.01,0.00,0.00,0.00,0.00,0.00,0.00,0.00,0.00,0.00,0.00,0.00,0.00,0.00,0.00,0.00,0.00,0.00,0.00,0.00,0.00,0.00,0.00,0.00,0.00,0.00,0.00,0.00,0.00,0.00,0.00,0.00,0.00,0.00,0.00,0.00,0.00,0.00,0.00,0.00,0.00,0.00,0.00,0.00,0.00,0.00,0.00,0.00,0.00,0.00,0.00,0.00,0.00,0.00,0.00,0.00,0.00,0.00,0.00,0.00,0.00,0.00,0.00,0.00,0.00,0.00,0.00,0.00,0.00,0.00,0.00,0.00,0.00,0.00,0.00,0.00,0.00,0.00,0.00,0.00,0.00,0.00,0.00,0.00,0.00,0.00,0.00,0.00,0.00,0.00,0.00,0.00,0.00,0.00,0.00,0.00,0.00,0.00,0.00,0.00,0.00,1.00,1.00,1.00,1.00,1.00,1.00,1.00,1.00,1.00,0.00,0.00,0.00,0.00,0.00,0.00,0.00,0.00,0.00,0.00,0.72,0.00,0.00,0.10,0.91,0.00,0.00,0.10,0.01,0.00,0.00,0.00,0.00,0.00,0.00,0.00,0.00,0.00,0.00,0.00,0.00,0.00,0.00,0.00,0.00,0.00,0.00,0.00,0.00,0.00,0.00,0.00,0.00,0.00,0.00,0.00,0.00,0.00,0.00,0.00,0.00],[0.00,0.00,0.00,0.00,0.00,0.00,0.00,0.00,0.00,0.00,0.00,0.00,0.00,0.00,0.00,0.00,0.00,0.00,0.00,0.00,0.00,0.00,0.00,0.00,0.00,0.00,0.00,0.00,0.00,0.00,0.00,0.00,0.00,0.00,0.00,0.00,0.00,0.00,0.00,0.00,0.00,0.00,0.00,0.00,0.00,0.00,0.00,0.00,0.00,0.00,0.00,0.00,0.00,0.00,0.00,0.00,0.00,0.00,0.00,0.00,0.00,0.00,0.00,0.00,0.00,0.00,0.00,0.00,0.00,0.00,0.00,0.00,0.00,0.00,0.00,0.00,0.00,0.00,0.00,0.00,0.00,0.00,0.00,0.00,0.00,0.00,0.00,0.00,0.00,0.00,0.00,0.00,0.00,0.00,0.00,0.00,0.00,0.00,0.00,0.00,0.00,0.00,0.00,0.00,0.00,0.00,0.00,0.00,0.00,0.00,0.00,0.00,0.00,0.00,0.00,0.00,0.00,0.00,0.00,0.00,0.00,0.00,0.00,0.00,0.00,0.00,0.00,0.00,0.00,0.00,0.00,0.00,0.00,0.00,0.00,0.00,0.00,0.00,0.00,0.00,0.00,0.00,0.00,0.00,0.00,0.00,0.00,0.00,0.00,0.00,0.00,0.00,0.00,0.00,0.00,0.00,0.00,0.00,0.00,0.00,0.00,0.00,0.00,0.00,0.00,0.00,0.00,0.00,0.00,0.00,0.00,0.00,0.00,0.00,0.00,0.00,0.00,0.00,0.00,0.00,0.00,0.00,0.00,0.00,0.00,0.00,0.00,0.00,0.00,0.00,0.00,0.00,0.00,0.00,0.00,0.00,0.00,0.00,0.00,0.00,0.00,0.00,0.00,0.00,0.00,0.00,0.00,0.00,0.00,0.00,0.00,0.00,0.00,0.00,0.00,0.00,0.00,0.00,0.00,0.00,0.00,0.00,0.00,0.00,0.00,0.00,0.00,0.00,0.00,0.00,0.00,0.00,0.00,0.00,0.00,0.00,0.00,0.00,0.00,0.00,0.00,0.00,0.00,0.00,0.00,0.00,0.00,0.00,0.00,0.00,0.00,0.00,0.00,0.00,0.00,0.00,0.00,0.00,0.00,0.00,0.00,0.00,0.00,0.00,0.00,0.00,0.00,0.00,0.00,0.00,0.00,0.00,0.00,0.00,0.00,0.00,0.00,0.00,0.00,0.00,0.00,0.00,0.00,0.00,0.00,0.00,0.00,0.00,0.00,0.00,0.00,0.00,0.00,0.00,0.00,0.00,0.00,0.00,0.00,0.00,0.00,0.00,0.00,0.00,0.00,0.00,0.00,0.00,0.00,0.00,0.00,0.00,0.00,0.00,0.00,0.00,0.00,0.00,0.00,0.00,0.00,0.00,0.00,0.00,0.00,0.00,0.00,0.00,0.00,0.00,0.00,0.00,0.00,0.00,0.00,0.00,0.00,0.00,0.00,0.00,0.00,0.00,0.00,0.00,0.00,0.00,0.00,0.00,0.00,0.00,0.00,0.00,0.00,0.00,0.00,0.00,0.00,0.00,0.00,0.00,0.00,0.00,0.00,0.00,0.00,0.00,0.00,0.00,0.00,0.00,0.00,0.00,0.00,0.00,0.00,0.00,0.00,0.00,0.00,0.00,0.00,0.00,0.00,0.00,0.00,0.00,0.00,0.00,0.00,0.00,0.00,0.00,0.00,0.00,0.00,0.00,0.00,0.00,0.00,0.00,0.00,0.00,0.00,0.00,0.00,0.00,0.00,0.00,0.00,0.00,0.00,0.00,0.00,0.00,0.00,0.00,0.00,0.00,0.00,0.00,0.00,0.00,0.00,0.00,0.00,0.00,0.00,0.00,0.00,0.00,0.00,0.00,0.00,0.00,0.00,0.00,0.00,0.00,0.00,0.00,0.00,0.00,0.00,0.00,0.00,0.00,0.00,0.00,0.00,0.00,0.00,0.00,0.00,0.00,0.00,0.00,0.00,0.00,0.00,0.00,0.00,0.00,0.00,0.00,0.00,0.00,0.00,0.00,0.00,0.00,0.00,0.00,0.00,0.00,0.00,0.00,0.00,0.00,0.00,0.00,0.00,0.00,0.00,0.00,0.00,0.00,0.00,0.00,0.00,0.00,0.00,0.00,0.00,0.00,0.00,0.00,0.00,0.00,0.00,0.00,0.00,0.00,0.00,0.00,0.00,0.00,0.00,0.00,0.00,0.00,0.00,0.00,0.00,0.00,0.00,0.00,0.00,0.00,0.00,0.00,0.00,0.00,0.00,0.00,0.00,0.00,0.00,0.00,0.00,0.00,0.00,0.00,0.00,0.00,0.00,0.00,0.00,0.00,0.00,0.00,0.00,0.00,0.00,0.00,0.00,0.00,0.00,0.00,0.00,0.00,0.00,0.00,0.00,0.00,0.00,0.00,0.00,0.00,0.00,0.00,0.00,0.00,0.00,0.00,0.00,0.00,0.00,0.00,0.00,0.00,0.00,0.00,0.00,0.00,0.00,0.00,0.00,0.00,0.00,0.00,0.00,0.00,0.00,0.00,0.00,0.00,0.00,0.00,0.00,0.00,0.00,0.00,0.00,0.00,0.00,0.00,0.00,0.00,0.00,0.00,0.00,0.00,0.00,0.00,0.00,0.00,0.00,0.00,0.00,0.00,0.00,0.00,0.00,0.00,0.00,0.00,0.00,0.00,0.00,0.00,0.00,0.00,0.00,0.00,0.00,0.00,0.00,0.00,0.00,0.00,0.00,0.00,0.00,0.00,0.00,0.00,0.00,0.00,0.00,0.00,0.00,0.00,0.00,0.00,0.00,0.00,0.00,0.00,0.00,0.00,0.00,0.00,0.00,0.00,0.00,0.00,0.00,0.00,0.00,0.00,0.00,0.00,0.00,0.00,0.00,0.00,0.00,0.00,0.00,0.00,0.00,0.00,0.00,0.00,0.00,0.00,0.00,0.00,0.00,0.00,0.00,0.00,0.00,0.00,0.00,0.00,0.00,0.00,0.00,0.00,0.00,0.00,0.00,0.00,0.00,0.00,0.00,0.00,0.00,0.00,0.00,0.00,0.00,0.00,0.00,0.00,0.00,0.00,0.00,0.00,0.00,0.00,0.00,0.00,0.00,0.00,0.00,0.00,0.00,0.00,0.00,0.00,0.00,0.00,0.00,0.00,0.00,0.00,0.00,0.00,0.00,0.00,0.00,0.00,0.00,0.00,0.00,0.00,0.00,0.00,0.00,0.00,0.00,0.00,0.00,0.00,0.00,0.00,0.00,0.00,0.00,0.00,0.00,0.00,0.00,0.00,0.00,0.00,0.00,0.00,0.00,0.00,0.00,0.00,0.00,0.00,0.00,0.00,0.00,0.00,0.00,0.00,0.00,0.00,0.00,0.00,0.00,0.00,0.00,0.00,0.00,0.00,0.00,0.00,0.00,0.00,0.00,0.00,0.00,0.00,0.00,0.00,0.00,0.00,0.00,0.00,0.00,0.00,0.00,0.00,0.00,0.00,0.00,0.00,0.00,0.00,0.00,0.00,0.00,0.00,0.00,0.00,0.00,0.00,0.00,0.00,0.00,0.00,0.00,0.00,0.00,0.00,0.00,0.00,0.00,0.00,0.00,0.00,0.00,0.00,0.00,0.00,0.00,0.00,0.00,0.00,0.00,0.00,0.00,0.00,0.00,0.00,0.00,0.00,0.00,0.00,0.00,0.00,0.00,0.00,0.00,0.00,0.00,0.00,0.00,0.00,0.00,0.00,0.00,0.00,0.00,0.00,0.00,0.00,0.00,0.00,0.00,0.00,0.00,0.00,0.00,0.00,0.00,0.00,0.00,0.00,0.00,0.00,0.00,0.00,0.00,0.00,0.00,0.00,0.00,0.00,0.00,0.00,0.00,0.00,0.00,0.00,0.00,0.00,0.00,0.00,0.00,0.00,0.00,0.00,0.00,0.00,0.00,0.00,0.00,0.00,0.00,0.00,0.00,0.00,0.00,0.00,0.00,0.00,0.00,0.00,0.00,0.00,0.00,0.00,0.00,0.00,0.00,0.00,0.00,0.00,0.00,0.00,0.00,0.00,0.00,0.00,0.00,0.00,0.00,0.00,0.00,0.00,0.00,0.00,0.00,0.00,0.00,0.00,0.00,0.00,0.00,0.00,0.00,0.00,0.00,0.00,0.00,0.00,0.00,0.00,0.00,0.00,0.00,0.00,0.00,0.00,0.00,0.00,0.00,0.00,0.00,0.00,0.00,0.00,0.00,0.00,0.00,0.00,0.00,0.00,0.00,0.00,0.00,0.00,0.00,0.00,0.00,0.00,0.00,0.00,0.00,0.00,0.00,0.00,0.00,0.00,0.00,0.00,0.00,0.00,0.00,0.00,0.00,0.00,0.00,0.00,0.00,0.00,0.00,0.00,0.00,0.00,0.00,0.00,0.00,0.00,0.00,0.00,0.00,0.00,0.00,0.00,0.00,0.00,0.00,0.00,0.00,0.00,0.00,0.00,0.00,0.00,0.00,0.00,0.00,0.00,0.00,0.00,0.00,0.00,0.00,1.00,0.01,0.00,0.00,1.00,0.00,0.00,0.00,0.00,0.00,0.00,0.00,0.99,0.00,0.00,1.00,1.00,0.00,0.00,0.17,0.00,0.00,0.00,0.00,0.00,0.00,0.00,0.00,0.00,0.00,0.00,0.00,0.00,0.00,0.00,0.00,0.00,0.00,0.00,0.00,0.00,0.00,0.00,0.00,0.00,0.00,0.00,0.00,0.00,0.00,0.00,0.00,0.00,0.00,0.00,0.00,0.00,0.00,0.00,0.00,0.00,0.00,0.00,0.00,0.00,0.00,0.00,0.00,0.00,0.00,0.00,0.00,0.00,0.00,0.00,0.00,0.00,0.00,0.00,0.00,0.00,0.00,0.00,0.00,0.00,0.00,0.00,0.00,0.00,0.00,0.00,0.00,0.00,0.00,0.00,0.00,0.00,0.00,0.00,0.00,0.00,0.00,0.00,0.00,0.00,0.00,0.00,0.00,0.00,0.00,0.00,0.00,0.00,0.00,0.00,0.00,0.00,0.00,1.00,1.00,1.00,1.00,1.00,1.00,1.00,1.00,1.00,0.00,0.00,0.00,0.00,0.00,0.00,0.00,0.00,0.00,0.00,0.00,0.00,0.00,0.00,0.00,0.00,0.00,0.00,0.00,0.00,0.00,0.00,0.00,0.00,0.00,0.00,0.00,0.00,0.00,0.00,0.00,0.00,0.00,0.00,0.00,0.00,0.00,0.00,0.00,0.00,0.00,0.00,0.00,0.00,0.00,0.00,0.00,0.00,0.00,0.00],[0.00,0.00,0.00,0.00,0.00,0.00,0.00,0.00,0.00,0.00,0.00,0.00,0.00,0.00,0.00,0.00,0.00,0.00,0.00,0.00,0.00,0.00,0.00,0.00,0.00,0.00,0.00,0.00,0.00,0.00,0.00,0.00,0.00,0.00,0.00,0.00,0.00,0.00,0.00,0.00,0.00,0.00,0.00,0.00,0.00,0.00,0.00,0.00,0.00,0.00,0.00,0.00,0.00,0.00,0.00,0.00,0.00,0.00,0.00,0.00,0.00,0.00,0.00,0.00,0.00,0.00,0.00,0.00,0.00,0.00,0.00,0.00,0.00,0.00,0.00,0.00,0.00,0.00,0.00,0.00,0.00,0.00,0.00,0.00,0.00,0.00,0.00,0.00,0.00,0.00,0.00,0.00,0.00,0.00,0.00,0.00,0.00,0.00,0.00,0.00,0.00,0.00,0.00,0.00,0.00,0.00,0.00,0.00,0.00,0.00,0.00,0.00,0.00,0.00,0.00,0.00,0.00,0.00,0.00,0.00,0.00,0.00,0.00,0.00,0.00,0.00,0.00,0.00,0.00,0.00,0.00,0.00,0.00,0.00,0.00,0.00,0.00,0.00,0.00,0.00,0.00,0.00,0.00,0.00,0.00,0.00,0.00,0.00,0.00,0.00,0.00,0.00,0.00,0.00,0.00,0.00,0.00,0.00,0.00,0.00,0.00,0.00,0.00,0.00,0.00,0.00,0.00,0.00,0.00,0.00,0.00,0.00,0.00,0.00,0.00,0.00,0.00,0.00,0.00,0.00,0.00,0.00,0.00,0.00,0.00,0.00,0.00,0.00,0.00,0.00,0.00,0.00,0.00,0.00,0.00,0.00,0.00,0.00,0.00,0.00,0.00,0.00,0.00,0.00,0.00,0.00,0.00,0.00,0.00,0.00,0.00,0.00,0.00,0.00,0.00,0.00,0.00,0.00,0.00,0.00,0.00,0.00,0.00,0.00,0.00,0.00,0.00,0.00,0.00,0.00,0.00,0.00,0.00,0.00,0.00,0.00,0.00,0.00,0.00,0.00,0.00,0.00,0.00,0.00,0.00,0.00,0.00,0.00,0.00,0.00,0.00,0.00,0.00,0.00,0.00,0.00,0.00,0.00,0.00,0.00,0.00,0.00,0.00,0.00,0.00,0.00,0.00,0.00,0.00,0.00,0.00,0.00,0.00,0.00,0.00,0.00,0.00,0.00,0.00,0.00,0.00,0.00,0.00,0.00,0.00,0.00,0.00,0.00,0.00,0.00,0.00,0.00,0.00,0.00,0.00,0.00,0.00,0.00,0.00,0.00,0.00,0.00,0.00,0.00,0.00,0.00,0.00,0.00,0.00,0.00,0.00,0.00,0.00,0.00,0.00,0.00,0.00,0.00,0.00,0.00,0.00,0.00,0.00,0.00,0.00,0.00,0.00,0.00,0.00,0.00,0.00,0.00,0.00,0.00,0.00,0.00,0.00,0.00,0.00,0.00,0.00,0.00,0.00,0.00,0.00,0.00,0.00,0.00,0.00,0.00,0.00,0.00,0.00,0.00,0.00,0.00,0.00,0.00,0.00,0.00,0.00,0.00,0.00,0.00,0.00,0.00,0.00,0.00,0.00,0.00,0.00,0.00,0.00,0.00,0.00,0.00,0.00,0.00,0.00,0.00,0.00,0.00,0.00,0.00,0.00,0.00,0.00,0.00,0.00,0.00,0.00,0.00,0.00,0.00,0.00,0.00,0.00,0.00,0.00,0.00,0.00,0.00,0.00,0.00,0.00,0.00,0.00,0.00,0.00,0.00,0.00,0.00,0.00,0.00,0.00,0.00,0.00,0.00,0.00,0.00,0.00,0.00,0.00,0.00,0.00,0.00,0.00,0.00,0.00,0.00,0.00,0.00,0.00,0.00,0.00,0.00,0.00,0.00,0.00,0.00,0.00,0.00,0.00,0.00,0.00,0.00,0.00,0.00,0.00,0.00,0.00,0.00,0.00,0.00,0.00,0.00,0.00,0.00,0.00,0.00,0.00,0.00,0.00,0.00,0.00,0.00,0.00,0.00,0.00,0.00,0.00,0.00,0.00,0.00,0.00,0.00,0.00,0.00,0.00,0.00,0.00,0.00,0.00,0.00,0.00,0.00,0.00,0.00,0.00,0.00,0.00,0.00,0.00,0.00,0.00,0.00,0.00,0.00,0.00,0.00,0.00,0.00,0.00,0.00,0.00,0.00,0.00,0.00,0.00,0.00,0.00,0.00,0.00,0.00,0.00,0.00,0.00,0.00,0.00,0.00,0.00,0.00,0.00,0.00,0.00,0.00,0.00,0.00,0.00,0.00,0.00,0.00,0.00,0.00,0.00,0.00,0.00,0.00,0.00,0.00,0.00,0.00,0.00,0.00,0.00,0.00,0.00,0.00,0.00,0.00,0.00,0.00,0.00,0.00,0.00,0.00,0.00,0.00,0.00,0.00,0.00,0.00,0.00,0.00,0.00,0.00,0.00,0.00,0.00,0.00,0.00,0.00,0.00,0.00,0.00,0.00,0.00,0.00,0.00,0.00,0.00,0.00,0.00,0.00,0.00,0.00,0.00,0.00,0.00,0.00,0.00,0.00,0.00,0.00,0.00,0.00,0.00,0.00,0.00,0.00,0.00,0.00,0.00,0.00,0.00,0.00,0.00,0.00,0.00,0.00,0.00,0.00,0.00,0.00,0.00,0.00,0.00,0.00,0.00,0.00,0.00,0.00,0.00,0.00,0.00,0.00,0.00,0.00,0.00,0.00,0.00,0.00,0.00,0.00,0.00,0.00,0.00,0.00,0.00,0.00,0.00,0.00,0.00,0.00,0.00,0.00,0.00,0.00,0.00,0.00,0.00,0.00,0.00,0.00,0.00,0.00,0.00,0.00,0.00,0.00,0.00,0.00,0.00,0.00,0.00,0.00,0.00,0.00,0.00,0.00,0.00,0.00,0.00,0.00,0.00,0.00,0.00,0.00,0.00,0.00,0.00,0.00,0.00,0.00,0.00,0.00,0.00,0.00,0.00,0.00,0.00,0.00,0.00,0.00,0.00,0.00,0.00,0.00,0.00,0.00,0.00,0.00,0.00,0.00,0.00,0.00,0.00,0.00,0.00,0.00,0.00,0.00,0.00,0.00,0.00,0.00,0.00,0.00,0.00,0.00,0.00,0.00,0.00,0.00,0.00,0.00,0.00,0.00,0.00,0.00,0.00,0.00,0.00,0.00,0.00,0.00,0.00,0.00,0.00,0.00,0.00,0.00,0.00,0.00,0.00,0.00,0.00,0.00,0.00,0.00,0.00,0.00,0.00,0.00,0.00,0.00,0.00,0.00,0.00,0.00,0.00,0.00,0.00,0.00,0.00,0.00,0.00,0.00,0.00,0.00,0.00,0.00,0.00,0.00,0.00,0.00,0.00,0.00,0.00,0.00,0.00,0.00,0.00,0.00,0.00,0.00,0.00,0.00,0.00,0.00,0.00,0.00,0.00,0.00,0.00,0.00,0.00,0.00,0.00,0.00,0.00,0.00,0.00,0.00,0.00,0.00,0.00,0.00,0.00,0.00,0.00,0.00,0.00,0.00,0.00,0.00,0.00,0.00,0.00,0.00,0.00,0.00,0.00,0.00,0.00,0.00,0.00,0.00,0.00,0.00,0.00,0.00,0.00,0.00,0.00,0.00,0.00,0.00,0.00,0.00,0.00,0.00,0.00,0.00,0.00,0.00,0.00,0.00,0.00,0.00,0.00,0.00,0.00,0.00,0.00,0.00,0.00,0.00,0.00,0.00,0.00,0.00,0.00,0.00,0.00,0.00,0.00,0.00,0.00,0.00,0.00,0.00,0.00,0.00,0.00,0.00,0.00,0.00,0.00,0.00,0.00,0.00,0.00,0.00,0.00,0.00,0.00,0.00,0.00,0.00,0.00,0.00,0.00,0.00,0.00,0.00,0.00,0.00,0.00,0.00,0.00,0.00,0.00,0.00,0.00,0.00,0.00,0.00,0.00,0.00,0.00,0.00,0.00,0.00,0.00,0.00,0.00,0.00,0.00,0.00,0.00,0.00,0.00,0.00,0.00,0.00,0.00,0.00,0.00,0.00,0.00,0.00,0.00,0.00,0.00,0.00,0.00,0.00,0.00,0.00,0.00,0.00,0.00,0.00,0.00,0.00,0.00,0.00,0.00,0.00,0.00,0.00,0.00,0.00,0.00,0.00,0.00,0.00,0.00,0.00,0.00,0.00,0.00,0.00,0.00,0.00,0.00,0.00,0.00,0.00,0.00,0.00,0.00,0.00,0.00,0.00,0.00,0.00,0.00,0.00,0.00,0.00,0.00,0.00,0.00,0.00,0.00,0.00,0.00,0.00,0.00,0.00,0.00,0.00,0.00,0.00,0.00,0.00,0.00,0.00,0.00,0.00,0.00,0.00,0.00,0.00,0.00,0.00,0.00,0.00,0.00,0.00,0.00,0.00,0.00,0.00,0.00,0.00,0.00,0.00,0.00,0.00,0.00,0.00,0.00,0.00,0.00,0.00,0.00,0.00,0.00,0.00,0.00,0.00,0.00,0.00,0.00,0.00,0.00,0.00,0.00,0.00,0.00,0.00,0.00,0.00,0.00,0.00,0.00,1.00,0.00,0.00,0.00,0.00,0.00,0.00,0.00,0.00,0.00,0.00,0.00,0.00,0.00,0.00,0.00,0.00,0.00,0.00,0.00,0.00,0.00,0.00,0.00,0.00,0.00,0.00,0.00,0.00,0.00,0.00,0.00,0.00,0.00,0.00,0.00,0.00,0.00,0.00,0.00,0.00,0.00,0.00,0.00,0.00,0.00,0.00,0.00,0.00,0.00,0.00,0.00,0.00,0.00,0.00,0.00,0.00,0.00,0.00,0.00,0.00,0.00,0.00,0.00,0.00,0.00,0.00,0.00,0.00,0.00,0.00,0.00,0.00,0.00,0.00,0.00,0.00,0.00,0.00,0.00,0.69,0.01,0.06,0.62,0.01,0.01,0.98,0.90,0.01,0.00,0.00,0.00,0.00,0.00,0.00,0.00,0.00,0.00,0.00,0.00,0.00,0.00,0.00,0.00,0.00,0.00,0.00,1.00,1.00,1.00,1.00,1.00,1.00,1.00,1.00,0.99,0.00,0.00,0.00,0.00,0.00,0.00,0.00,0.00,0.00,0.00,0.00,0.00,0.00,0.00,0.00,0.00,0.00,0.00,0.00,0.00,0.00,0.00,0.00,0.00,0.00,0.00,0.00,0.00,0.00,0.00,0.00,0.00,0.00,0.00,0.00,0.00,0.00,0.00,0.00,0.00,0.00,0.00,0.00,0.00,0.00,0.00,0.00,0.00,0.00],[0.00,0.00,0.00,0.00,0.00,0.00,0.00,0.00,0.00,0.00,0.00,0.00,0.00,0.00,0.00,0.00,0.00,0.00,0.00,0.00,0.00,0.00,0.00,0.00,0.00,0.00,0.00,0.00,0.00,0.00,0.00,0.00,0.00,0.00,0.00,0.00,0.00,0.00,0.00,0.00,0.00,0.00,0.00,0.00,0.00,0.00,0.00,0.00,0.00,0.00,0.00,0.00,0.00,0.00,0.00,0.00,0.00,0.00,0.00,0.00,0.00,0.00,0.00,0.00,0.00,0.00,0.00,0.00,0.00,0.00,0.00,0.00,0.00,0.00,0.00,0.00,0.00,0.00,0.00,0.00,0.00,0.00,0.00,0.00,0.00,0.00,0.00,0.00,0.00,0.00,0.00,0.00,0.00,0.00,0.00,0.00,0.00,0.00,0.00,0.00,0.00,0.00,0.00,0.00,0.00,0.00,0.00,0.00,0.00,0.00,0.00,0.00,0.00,0.00,0.00,0.00,0.00,0.00,0.00,0.00,0.00,0.00,0.00,0.00,0.00,0.00,0.00,0.00,0.00,0.00,0.00,0.00,0.00,0.00,0.00,0.00,0.00,0.00,0.00,0.00,0.00,0.00,0.00,0.00,0.00,0.00,0.00,0.00,0.00,0.00,0.00,0.00,0.00,0.00,0.00,0.00,0.00,0.00,0.00,0.00,0.00,0.00,0.00,0.00,0.00,0.00,0.00,0.00,0.00,0.00,0.00,0.00,0.00,0.00,0.00,0.00,0.00,0.00,0.00,0.00,0.00,0.00,0.00,0.00,0.00,0.00,0.00,0.00,0.00,0.00,0.00,0.00,0.00,0.00,0.00,0.00,0.00,0.00,0.00,0.00,0.00,0.00,0.00,0.00,0.00,0.00,0.00,0.00,0.00,0.00,0.00,0.00,0.00,0.00,0.00,0.00,0.00,0.00,0.00,0.00,0.00,0.00,0.00,0.00,0.00,0.00,0.00,0.00,0.00,0.00,0.00,0.00,0.00,0.00,0.00,0.00,0.00,0.00,0.00,0.00,0.00,0.00,0.00,0.00,0.00,0.00,0.00,0.00,0.00,0.00,0.00,0.00,0.00,0.00,0.00,0.00,0.00,0.00,0.00,0.00,0.00,0.00,0.00,0.00,0.00,0.00,0.00,0.00,0.00,0.00,0.00,0.00,0.00,0.00,0.00,0.00,0.00,0.00,0.00,0.00,0.00,0.00,0.00,0.00,0.00,0.00,0.00,0.00,0.00,0.00,0.00,0.00,0.00,0.00,0.00,0.00,0.00,0.00,0.00,0.00,0.00,0.00,0.00,0.00,0.00,0.00,0.00,0.00,0.00,0.00,0.00,0.00,0.00,0.00,0.00,0.00,0.00,0.00,0.00,0.00,0.00,0.00,0.00,0.00,0.00,0.00,0.00,0.00,0.00,0.00,0.00,0.00,0.00,0.00,0.00,0.00,0.00,0.00,0.00,0.00,0.00,0.00,0.00,0.00,0.00,0.00,0.00,0.00,0.00,0.00,0.00,0.00,0.00,0.00,0.00,0.00,0.00,0.00,0.00,0.00,0.00,0.00,0.00,0.00,0.00,0.00,0.00,0.00,0.00,0.00,0.00,0.00,0.00,0.00,0.00,0.00,0.00,0.00,0.00,0.00,0.00,0.00,0.00,0.00,0.00,0.00,0.00,0.00,0.00,0.00,0.00,0.00,0.00,0.00,0.00,0.00,0.00,0.00,0.00,0.00,0.00,0.00,0.00,0.00,0.00,0.00,0.00,0.00,0.00,0.00,0.00,0.00,0.00,0.00,0.00,0.00,0.00,0.00,0.00,0.00,0.00,0.00,0.00,0.00,0.00,0.00,0.00,0.00,0.00,0.00,0.00,0.00,0.00,0.00,0.00,0.00,0.00,0.00,0.00,0.00,0.00,0.00,0.00,0.00,0.00,0.00,0.00,0.00,0.00,0.00,0.00,0.00,0.00,0.00,0.00,0.00,0.00,0.00,0.00,0.00,0.00,0.00,0.00,0.00,0.00,0.00,0.00,0.00,0.00,0.00,0.00,0.00,0.00,0.00,0.00,0.00,0.00,0.00,0.00,0.00,0.00,0.00,0.00,0.00,0.00,0.00,0.00,0.00,0.00,0.00,0.00,0.00,0.00,0.00,0.00,0.00,0.00,0.00,0.00,0.00,0.00,0.00,0.00,0.00,0.00,0.00,0.00,0.00,0.00,0.00,0.00,0.00,0.00,0.00,0.00,0.00,0.00,0.00,0.00,0.00,0.00,0.00,0.00,0.00,0.00,0.00,0.00,0.00,0.00,0.00,0.00,0.00,0.00,0.00,0.00,0.00,0.00,0.00,0.00,0.00,0.00,0.00,0.00,0.00,0.00,0.00,0.00,0.00,0.00,0.00,0.00,0.00,0.00,0.00,0.00,0.00,0.00,0.00,0.00,0.00,0.00,0.00,0.00,0.00,0.00,0.00,0.00,0.00,0.00,0.00,0.00,0.00,0.00,0.00,0.00,0.00,0.00,0.00,0.00,0.00,0.00,0.00,0.00,0.00,0.00,0.00,0.00,0.00,0.00,0.00,0.00,0.00,0.00,0.00,0.00,0.00,0.00,0.00,0.00,0.00,0.00,0.00,0.00,0.00,0.00,0.00,0.00,0.00,0.00,0.00,0.00,0.00,0.00,0.00,0.00,0.00,0.00,0.00,0.00,0.00,0.00,0.00,0.00,0.00,0.00,0.00,0.00,0.00,0.00,0.00,0.00,0.00,0.00,0.00,0.00,0.00,0.00,0.00,0.00,0.00,0.00,0.00,0.00,0.00,0.00,0.00,0.00,0.00,0.00,0.00,0.00,0.00,0.00,0.00,0.00,0.00,0.00,0.00,0.00,0.00,0.00,0.00,0.00,0.00,0.00,0.00,0.00,0.00,0.00,0.00,0.00,0.00,0.00,0.00,0.00,0.00,0.00,0.00,0.00,0.00,0.00,0.00,0.00,0.00,0.00,0.00,0.00,0.00,0.00,0.00,0.00,0.00,0.00,0.00,0.00,0.00,0.00,0.00,0.00,0.00,0.00,0.00,0.00,0.00,0.00,0.00,0.00,0.00,0.00,0.00,0.00,0.00,0.00,0.00,0.00,0.00,0.00,0.00,0.00,0.00,0.00,0.00,0.00,0.00,0.00,0.00,0.00,0.00,0.00,0.00,0.00,0.00,0.00,0.00,0.00,0.00,0.00,0.00,0.00,0.00,0.00,0.00,0.00,0.00,0.00,0.00,0.00,0.00,0.00,0.00,0.00,0.00,0.00,0.00,0.00,0.00,0.00,0.00,0.00,0.00,0.00,0.00,0.00,0.00,0.00,0.00,0.00,0.00,0.00,0.00,0.00,0.00,0.00,0.00,0.00,0.00,0.00,0.00,0.00,0.00,0.00,0.00,0.00,0.00,0.00,0.00,0.00,0.00,0.00,0.00,0.00,0.00,0.00,0.00,0.00,0.00,0.00,0.00,0.00,0.00,0.00,0.00,0.00,0.00,0.00,0.00,0.00,0.00,0.00,0.00,0.00,0.00,0.00,0.00,0.00,0.00,0.00,0.00,0.00,0.00,0.00,0.00,0.00,0.00,0.00,0.00,0.00,0.00,0.00,0.00,0.00,0.00,0.00,0.00,0.00,0.00,0.00,0.00,0.00,0.00,0.00,0.00,0.00,0.00,0.00,0.00,0.00,0.00,0.00,0.00,0.00,0.00,0.00,0.00,0.00,0.00,0.00,0.00,0.00,0.00,0.00,0.00,0.00,0.00,0.00,0.00,0.00,0.00,0.00,0.00,0.00,0.00,0.00,0.00,0.00,0.00,0.00,0.00,0.00,0.00,0.00,0.00,0.00,0.00,0.00,0.00,0.00,0.00,0.00,0.00,0.00,0.00,0.00,0.00,0.00,0.00,0.00,0.00,0.00,0.00,0.00,0.00,0.00,0.00,0.00,0.00,0.00,0.00,0.00,0.00,0.00,0.00,0.00,0.00,0.00,0.00,0.00,0.00,0.00,0.00,0.00,0.00,0.00,0.00,0.00,0.00,0.00,0.00,0.00,0.00,0.00,0.00,0.00,0.00,0.00,0.00,0.00,0.00,0.00,0.00,0.00,0.00,0.00,0.00,0.00,0.00,0.00,0.00,0.00,0.00,0.00,0.00,0.00,0.00,0.00,0.00,0.00,0.00,0.00,0.00,0.00,0.00,0.00,0.00,0.00,0.00,0.00,0.00,0.00,0.00,0.00,0.00,0.00,0.00,0.00,0.00,0.00,0.00,0.00,0.00,0.00,0.00,0.00,0.00,0.00,0.00,0.00,0.00,0.00,0.00,0.00,0.00,0.00,0.00,0.00,0.00,0.00,0.00,0.00,0.00,0.00,0.00,0.00,0.00,0.00,0.00,0.00,0.00,0.00,0.00,0.00,0.00,0.00,0.00,0.00,0.00,0.00,0.00,0.00,0.00,0.00,0.00,0.00,0.00,0.00,0.00,0.00,0.00,0.00,0.00,0.00,0.00,0.00,0.00,0.00,0.00,0.00,0.00,0.00,0.00,0.00,0.00,0.00,0.00,0.00,0.00,0.00,0.00,0.00,0.00,0.00,0.00,0.00,0.00,0.00,0.00,0.00,0.00,0.00,0.00,0.00,0.00,0.00,0.00,0.00,0.00,0.00,0.00,0.00,0.00,0.00,0.00,0.00,0.00,0.00,0.00,0.00,0.00,0.00,0.00,0.00,0.00,0.00,0.00,0.00,0.00,0.00,0.00,0.00,0.00,0.00,0.00,0.00,0.00,0.00,0.00,0.00,0.00,0.00,0.00,0.00,0.00,0.00,0.00,0.00,0.00,0.00,0.00,0.00,0.00,0.00,0.00,0.00,0.00,0.00,0.00,0.00,0.00,0.00,0.00,0.00,0.00,0.00,0.00,0.00,0.00,0.00,0.00,0.00,0.00,0.00,0.02,0.00,0.00,0.00,0.06,0.61,0.00,0.00,0.00,0.00,0.00,0.00,0.00,0.00,0.00,0.00,0.00,0.00,0.00,0.00,0.00,0.00,0.00,0.00,0.00,0.00,1.00,1.00,1.00,1.00,1.00,1.00,1.00,1.00,0.98,0.00,0.00,0.85,0.00,0.00,0.00,0.01,0.75,0.00,0.00,0.97,0.18,0.00,0.00,0.07,0.00,0.00,0.00,0.00,0.00,0.00,0.00,0.00,0.00,0.00,0.00,0.00,0.00,0.00,0.00,0.00,0.00,0.00,0.00,0.00,0.00,0.00,0.00,0.01,0.04,0.00,0.00,0.78,0.01,0.00,0.01,0.50,0.00],[0.00,0.00,0.00,0.00,0.00,0.00,0.00,0.00,0.00,0.00,0.00,0.00,0.00,0.00,0.00,0.00,0.00,0.00,0.00,0.00,0.00,0.00,0.00,0.00,0.00,0.00,0.00,0.00,0.00,0.00,0.00,0.00,0.00,0.00,0.00,0.00,0.00,0.00,0.00,0.00,0.00,0.00,0.00,0.00,0.00,0.00,0.00,0.00,0.00,0.00,0.00,0.00,0.00,0.00,0.00,0.00,0.00,0.00,0.00,0.00,0.00,0.00,0.00,0.00,0.00,0.00,0.00,0.00,0.00,0.00,0.00,0.00,0.00,0.00,0.00,0.00,0.00,0.00,0.00,0.00,0.00,0.00,0.00,0.00,0.00,0.00,0.00,0.00,0.00,0.00,0.00,0.00,0.00,0.00,0.00,0.00,0.00,0.00,0.00,0.00,0.00,0.00,0.00,0.00,0.00,0.00,0.00,0.00,0.00,0.00,0.00,0.00,0.00,0.00,0.00,0.00,0.00,0.00,0.00,0.00,0.00,0.00,0.00,0.00,0.00,0.00,0.00,0.00,0.00,0.00,0.00,0.00,0.00,0.00,0.00,0.00,0.00,0.00,0.00,0.00,0.00,0.00,0.00,0.00,0.00,0.00,0.00,0.00,0.00,0.00,0.00,0.00,0.00,0.00,0.00,0.00,0.00,0.00,0.00,0.00,0.00,0.00,0.00,0.00,0.00,0.00,0.00,0.00,0.00,0.00,0.00,0.00,0.00,0.00,0.00,0.00,0.00,0.00,0.00,0.00,0.00,0.00,0.00,0.00,0.00,0.00,0.00,0.00,0.00,0.00,0.00,0.00,0.00,0.00,0.00,0.00,0.00,0.00,0.00,0.00,0.00,0.00,0.00,0.00,0.00,0.00,0.00,0.00,0.00,0.00,0.00,0.00,0.00,0.00,0.00,0.00,0.00,0.00,0.00,0.00,0.00,0.00,0.00,0.00,0.00,0.00,0.00,0.00,0.00,0.00,0.00,0.00,0.00,0.00,0.00,0.00,0.00,0.00,0.00,0.00,0.00,0.00,0.00,0.00,0.00,0.00,0.00,0.00,0.00,0.00,0.00,0.00,0.00,0.00,0.00,0.00,0.00,0.00,0.00,0.00,0.00,0.00,0.00,0.00,0.00,0.00,0.00,0.00,0.00,0.00,0.00,0.00,0.00,0.00,0.00,0.00,0.00,0.00,0.00,0.00,0.00,0.00,0.00,0.00,0.00,0.00,0.00,0.00,0.00,0.00,0.00,0.00,0.00,0.00,0.00,0.00,0.00,0.00,0.00,0.00,0.00,0.00,0.00,0.00,0.00,0.00,0.00,0.00,0.00,0.00,0.00,0.00,0.00,0.00,0.00,0.00,0.00,0.00,0.00,0.00,0.00,0.00,0.00,0.00,0.00,0.00,0.00,0.00,0.00,0.00,0.00,0.00,0.00,0.00,0.00,0.00,0.00,0.00,0.00,0.00,0.00,0.00,0.00,0.00,0.00,0.00,0.00,0.00,0.00,0.00,0.00,0.00,0.00,0.00,0.00,0.00,0.00,0.00,0.00,0.00,0.00,0.00,0.00,0.00,0.00,0.00,0.00,0.00,0.00,0.00,0.00,0.00,0.00,0.00,0.00,0.00,0.00,0.00,0.00,0.00,0.00,0.00,0.00,0.00,0.00,0.00,0.00,0.00,0.00,0.00,0.00,0.00,0.00,0.00,0.00,0.00,0.00,0.00,0.00,0.00,0.00,0.00,0.00,0.00,0.00,0.00,0.00,0.00,0.00,0.00,0.00,0.00,0.00,0.00,0.00,0.00,0.00,0.00,0.00,0.00,0.00,0.00,0.00,0.00,0.00,0.00,0.00,0.00,0.00,0.00,0.00,0.00,0.00,0.00,0.00,0.00,0.00,0.00,0.00,0.00,0.00,0.00,0.00,0.00,0.00,0.00,0.00,0.00,0.00,0.00,0.00,0.00,0.00,0.00,0.00,0.00,0.00,0.00,0.00,0.00,0.00,0.00,0.00,0.00,0.00,0.00,0.00,0.00,0.00,0.00,0.00,0.00,0.00,0.00,0.00,0.00,0.00,0.00,0.00,0.00,0.00,0.00,0.00,0.00,0.00,0.00,0.00,0.00,0.00,0.00,0.00,0.00,0.00,0.00,0.00,0.00,0.00,0.00,0.00,0.00,0.00,0.00,0.00,0.00,0.00,0.00,0.00,0.00,0.00,0.00,0.00,0.00,0.00,0.00,0.00,0.00,0.00,0.00,0.00,0.00,0.00,0.00,0.00,0.00,0.00,0.00,0.00,0.00,0.00,0.00,0.00,0.00,0.00,0.00,0.00,0.00,0.00,0.00,0.00,0.00,0.00,0.00,0.00,0.00,0.00,0.00,0.00,0.00,0.00,0.00,0.00,0.00,0.00,0.00,0.00,0.00,0.00,0.00,0.00,0.00,0.00,0.00,0.00,0.00,0.00,0.00,0.00,0.00,0.00,0.00,0.00,0.00,0.00,0.00,0.00,0.00,0.00,0.00,0.00,0.00,0.00,0.00,0.00,0.00,0.00,0.00,0.00,0.00,0.00,0.00,0.00,0.00,0.00,0.00,0.00,0.00,0.00,0.00,0.00,0.00,0.00,0.00,0.00,0.00,0.00,0.00,0.00,0.00,0.00,0.00,0.00,0.00,0.00,0.00,0.00,0.00,0.00,0.00,0.00,0.00,0.00,0.00,0.00,0.00,0.00,0.00,0.00,0.00,0.00,0.00,0.00,0.00,0.00,0.00,0.00,0.00,0.00,0.00,0.00,0.00,0.00,0.00,0.00,0.00,0.00,0.00,0.00,0.00,0.00,0.00,0.00,0.00,0.00,0.00,0.00,0.00,0.00,0.00,0.00,0.00,0.00,0.00,0.00,0.00,0.00,0.00,0.00,0.00,0.00,0.00,0.00,0.00,0.00,0.00,0.00,0.00,0.00,0.00,0.00,0.00,0.00,0.00,0.00,0.00,0.00,0.00,0.00,0.00,0.00,0.00,0.00,0.00,0.00,0.00,0.00,0.00,0.00,0.00,0.00,0.00,0.00,0.00,0.00,0.00,0.00,0.00,0.00,0.00,0.00,0.00,0.00,0.00,0.00,0.00,0.00,0.00,0.00,0.00,0.00,0.00,0.00,0.00,0.00,0.00,0.00,0.00,0.00,0.00,0.00,0.00,0.00,0.00,0.00,0.00,0.00,0.00,0.00,0.00,0.00,0.00,0.00,0.00,0.00,0.00,0.00,0.00,0.00,0.00,0.00,0.00,0.00,0.00,0.00,0.00,0.00,0.00,0.00,0.00,0.00,0.00,0.00,0.00,0.00,0.00,0.00,0.00,0.00,0.00,0.00,0.00,0.00,0.00,0.00,0.00,0.00,0.00,0.00,0.00,0.00,0.00,0.00,0.00,0.00,0.00,0.00,0.00,0.00,0.00,0.00,0.00,0.00,0.00,0.00,0.00,0.00,0.00,0.00,0.00,0.00,0.00,0.00,0.00,0.00,0.00,0.00,0.00,0.00,0.00,0.00,0.00,0.00,0.00,0.00,0.00,0.00,0.00,0.00,0.00,0.00,0.00,0.00,0.00,0.00,0.00,0.00,0.00,0.00,0.00,0.00,0.00,0.00,0.00,0.00,0.00,0.00,0.00,0.00,0.00,0.00,0.00,0.00,0.00,0.00,0.00,0.00,0.00,0.00,0.00,0.00,0.00,0.00,0.00,0.00,0.00,0.00,0.00,0.00,0.00,0.00,0.00,0.00,0.00,0.00,0.00,0.00,0.00,0.00,0.00,0.00,0.00,0.00,0.00,0.00,0.00,0.00,0.00,0.00,0.00,0.00,0.00,0.00,0.00,0.00,0.00,0.00,0.00,0.00,0.00,0.00,0.00,0.00,0.00,0.00,0.00,0.00,0.00,0.00,0.00,0.00,0.00,0.00,0.00,0.00,0.00,0.00,0.00,0.00,0.00,0.00,0.00,0.00,0.00,0.00,0.00,0.00,0.00,0.00,0.00,0.00,0.00,0.00,0.00,0.00,0.00,0.00,0.00,0.00,0.00,0.00,0.00,0.00,0.00,0.00,0.00,0.00,0.00,0.00,0.00,0.00,0.00,0.00,0.00,0.00,0.00,0.00,0.00,0.00,0.00,0.00,0.00,0.00,0.00,0.00,0.00,0.00,0.00,0.00,0.00,0.00,0.00,0.00,0.00,0.00,0.00,0.00,0.00,0.00,0.00,0.00,0.00,0.00,0.00,0.00,0.00,0.00,0.00,0.00,0.00,0.00,0.00,0.00,0.00,0.00,0.00,0.00,0.00,0.00,0.00,0.00,0.00,0.00,0.00,0.00,0.00,0.00,0.00,0.00,0.00,0.00,0.00,0.00,0.00,0.00,0.00,0.00,0.00,0.00,0.00,0.00,0.00,0.00,0.00,0.00,0.00,0.00,0.00,0.00,0.00,0.00,0.00,0.00,0.00,0.00,0.00,0.00,0.00,0.00,0.00,0.00,0.00,0.00,0.00,0.00,0.00,0.00,0.00,0.00,0.92,0.99,0.00,0.00,1.00,0.98,0.00,0.00,0.93,0.00,0.00,0.00,0.00,0.00,0.00,0.00,0.00,0.00,0.00,0.00,0.00,0.00,0.00,0.00,0.00,0.00,0.00,0.00,0.00,0.00,0.00,0.00,0.00,0.00,0.00,0.00,0.00,0.00,0.00,0.00,0.00,0.00,0.00,0.00,0.00,0.00,0.00,0.00,0.00,0.00,0.00,0.00,0.00,0.00,0.00,0.00,0.00,0.00,0.00,0.00,0.00,0.00,0.00,0.00,0.00,0.00,0.00,0.00,0.00,0.00,0.00,0.00,0.00,0.00,0.00,0.00,0.00,0.00,0.00,0.00,0.00,0.00,0.00,0.00,0.00,0.00,0.00,0.00,0.00,0.00,0.00,0.00,0.00,0.00,0.00,0.00,0.00,0.00,0.00,0.00,0.00,0.00,0.00,0.00,0.00,0.00,0.00,0.00,0.00,0.00,0.00,0.00,0.00,0.00,0.00,0.00,0.00,0.00,0.00,0.00,0.00,1.00,1.00,1.00,1.00,1.00,1.00,1.00,0.99,0.99,0.01,0.95,0.02,0.00,0.00,0.00,0.61,0.00,0.00,0.00,0.00,0.00,0.00,0.00,0.00,0.00,0.00,0.00,0.00,0.00,0.00,0.00,0.00,0.00,0.00,0.00,0.00,0.00,0.00,0.00,0.00,0.00,0.00,0.00,0.00,0.00,0.00,0.00,0.00,0.00,0.00,0.00,0.00,0.00,0.00,0.00,0.00],[0.00,0.00,0.00,0.00,0.00,0.00,0.00,0.00,0.00,0.00,0.00,0.00,0.00,0.00,0.00,0.00,0.00,0.00,0.00,0.00,0.00,0.00,0.00,0.00,0.00,0.00,0.00,0.00,0.00,0.00,0.00,0.00,0.00,0.00,0.00,0.00,0.00,0.00,0.00,0.00,0.00,0.00,0.00,0.00,0.00,0.00,0.00,0.00,0.00,0.00,0.00,0.00,0.00,0.00,0.00,0.00,0.00,0.00,0.00,0.00,0.00,0.00,0.00,0.00,0.00,0.00,0.00,0.00,0.00,0.00,0.00,0.00,0.00,0.00,0.00,0.00,0.00,0.00,0.00,0.00,0.00,0.00,0.00,0.00,0.00,0.00,0.00,0.00,0.00,0.00,0.00,0.00,0.00,0.00,0.00,0.00,0.00,0.00,0.00,0.00,0.00,0.00,0.00,0.00,0.00,0.00,0.00,0.00,0.00,0.00,0.00,0.00,0.00,0.00,0.00,0.00,0.00,0.00,0.00,0.00,0.00,0.00,0.00,0.00,0.00,0.00,0.00,0.00,0.00,0.00,0.00,0.00,0.00,0.00,0.00,0.00,0.00,0.00,0.00,0.00,0.00,0.00,0.00,0.00,0.00,0.00,0.00,0.00,0.00,0.00,0.00,0.00,0.00,0.00,0.00,0.00,0.00,0.00,0.00,0.00,0.00,0.00,0.00,0.00,0.00,0.00,0.00,0.00,0.00,0.00,0.00,0.00,0.00,0.00,0.00,0.00,0.00,0.00,0.00,0.00,0.00,0.00,0.00,0.00,0.00,0.00,0.00,0.00,0.00,0.00,0.00,0.00,0.00,0.00,0.00,0.00,0.00,0.00,0.00,0.00,0.00,0.00,0.00,0.00,0.00,0.00,0.00,0.00,0.00,0.00,0.00,0.00,0.00,0.00,0.00,0.00,0.00,0.00,0.00,0.00,0.00,0.00,0.00,0.00,0.00,0.00,0.00,0.00,0.00,0.00,0.00,0.00,0.00,0.00,0.00,0.00,0.00,0.00,0.00,0.00,0.00,0.00,0.00,0.00,0.00,0.00,0.00,0.00,0.00,0.00,0.00,0.00,0.00,0.00,0.00,0.00,0.00,0.00,0.00,0.00,0.00,0.00,0.00,0.00,0.00,0.00,0.00,0.00,0.00,0.00,0.00,0.00,0.00,0.00,0.00,0.00,0.00,0.00,0.00,0.00,0.00,0.00,0.00,0.00,0.00,0.00,0.00,0.00,0.00,0.00,0.00,0.00,0.00,0.00,0.00,0.00,0.00,0.00,0.00,0.00,0.00,0.00,0.00,0.00,0.00,0.00,0.00,0.00,0.00,0.00,0.00,0.00,0.00,0.00,0.00,0.00,0.00,0.00,0.00,0.00,0.00,0.00,0.00,0.00,0.00,0.00,0.00,0.00,0.00,0.00,0.00,0.00,0.00,0.00,0.00,0.00,0.00,0.00,0.00,0.00,0.00,0.00,0.00,0.00,0.00,0.00,0.00,0.00,0.00,0.00,0.00,0.00,0.00,0.00,0.00,0.00,0.00,0.00,0.00,0.00,0.00,0.00,0.00,0.00,0.00,0.00,0.00,0.00,0.00,0.00,0.00,0.00,0.00,0.00,0.00,0.00,0.00,0.00,0.00,0.00,0.00,0.00,0.00,0.00,0.00,0.00,0.00,0.00,0.00,0.00,0.00,0.00,0.00,0.00,0.00,0.00,0.00,0.00,0.00,0.00,0.00,0.00,0.00,0.00,0.00,0.00,0.00,0.00,0.00,0.00,0.00,0.00,0.00,0.00,0.00,0.00,0.00,0.00,0.00,0.00,0.00,0.00,0.00,0.00,0.00,0.00,0.00,0.00,0.00,0.00,0.00,0.00,0.00,0.00,0.00,0.00,0.00,0.00,0.00,0.00,0.00,0.00,0.00,0.00,0.00,0.00,0.00,0.00,0.00,0.00,0.00,0.00,0.00,0.00,0.00,0.00,0.00,0.00,0.00,0.00,0.00,0.00,0.00,0.00,0.00,0.00,0.00,0.00,0.00,0.00,0.00,0.00,0.00,0.00,0.00,0.00,0.00,0.00,0.00,0.00,0.00,0.00,0.00,0.00,0.00,0.00,0.00,0.00,0.00,0.00,0.00,0.00,0.00,0.00,0.00,0.00,0.00,0.00,0.00,0.00,0.00,0.00,0.00,0.00,0.00,0.00,0.00,0.00,0.00,0.00,0.00,0.00,0.00,0.00,0.00,0.00,0.00,0.00,0.00,0.00,0.00,0.00,0.00,0.00,0.00,0.00,0.00,0.00,0.00,0.00,0.00,0.00,0.00,0.00,0.00,0.00,0.00,0.00,0.00,0.00,0.00,0.00,0.00,0.00,0.00,0.00,0.00,0.00,0.00,0.00,0.00,0.00,0.00,0.00,0.00,0.00,0.00,0.00,0.00,0.00,0.00,0.00,0.00,0.00,0.00,0.00,0.00,0.00,0.00,0.00,0.00,0.00,0.00,0.00,0.00,0.00,0.00,0.00,0.00,0.00,0.00,0.00,0.00,0.00,0.00,0.00,0.00,0.00,0.00,0.00,0.00,0.00,0.00,0.00,0.00,0.00,0.00,0.00,0.00,0.00,0.00,0.00,0.00,0.00,0.00,0.00,0.00,0.00,0.00,0.00,0.00,0.00,0.00,0.00,0.00,0.00,0.00,0.00,0.00,0.00,0.00,0.00,0.00,0.00,0.00,0.00,0.00,0.00,0.00,0.00,0.00,0.00,0.00,0.00,0.00,0.00,0.00,0.00,0.00,0.00,0.00,0.00,0.00,0.00,0.00,0.00,0.00,0.00,0.00,0.00,0.00,0.00,0.00,0.00,0.00,0.00,0.00,0.00,0.00,0.00,0.00,0.00,0.00,0.00,0.00,0.00,0.00,0.00,0.00,0.00,0.00,0.00,0.00,0.00,0.00,0.00,0.00,0.00,0.00,0.00,0.00,0.00,0.00,0.00,0.00,0.00,0.00,0.00,0.00,0.00,0.00,0.00,0.00,0.00,0.00,0.00,0.00,0.00,0.00,0.00,0.00,0.00,0.00,0.00,0.00,0.00,0.00,0.00,0.00,0.00,0.00,0.00,0.00,0.00,0.00,0.00,0.00,0.00,0.00,0.00,0.00,0.00,0.00,0.00,0.00,0.00,0.00,0.00,0.00,0.00,0.00,0.00,0.00,0.00,0.00,0.00,0.00,0.00,0.00,0.00,0.00,0.00,0.00,0.00,0.00,0.00,0.00,0.00,0.00,0.00,0.00,0.00,0.00,0.00,0.00,0.00,0.00,0.00,0.00,0.00,0.00,0.00,0.00,0.00,0.00,0.00,0.00,0.00,0.00,0.00,0.00,0.00,0.00,0.00,0.00,0.00,0.00,0.00,0.00,0.00,0.00,0.00,0.00,0.00,0.00,0.00,0.00,0.00,0.00,0.00,0.00,0.00,0.00,0.00,0.00,0.00,0.00,0.00,0.00,0.00,0.00,0.00,0.00,0.00,0.00,0.00,0.00,0.00,0.00,0.00,0.00,0.00,0.00,0.00,0.00,0.00,0.00,0.00,0.00,0.00,0.00,0.00,0.00,0.00,0.00,0.00,0.00,0.00,0.00,0.00,0.00,0.00,0.00,0.00,0.00,0.00,0.00,0.00,0.00,0.00,0.00,0.00,0.00,0.00,0.00,0.00,0.00,0.00,0.00,0.00,0.00,0.00,0.00,0.00,0.00,0.00,0.00,0.00,0.00,0.00,0.00,0.00,0.00,0.00,0.00,0.00,0.00,0.00,0.00,0.00,0.00,0.00,0.00,0.00,0.00,0.00,0.00,0.00,0.00,0.00,0.00,0.00,0.00,0.00,0.00,0.00,0.00,0.00,0.00,0.00,0.00,0.00,0.00,0.00,0.00,0.00,0.00,0.00,0.00,0.00,0.00,0.00,0.00,0.00,0.00,0.00,0.00,0.00,0.00,0.00,0.00,0.00,0.00,0.00,0.00,0.00,0.00,0.00,0.00,0.00,0.00,0.00,0.00,0.00,0.00,0.00,0.00,0.00,0.00,0.00,0.00,0.00,0.00,0.00,0.00,0.00,0.00,0.00,0.00,0.00,0.00,0.00,0.00,0.00,0.00,0.00,0.00,0.00,0.00,0.00,0.00,0.00,0.00,0.00,0.00,0.00,0.00,0.00,0.00,0.00,0.00,0.00,0.00,0.00,0.00,0.00,0.00,0.00,0.00,0.00,0.00,0.00,0.00,0.00,0.00,0.00,0.00,0.00,0.00,0.00,0.00,0.00,0.00,0.00,0.00,0.00,0.00,0.00,0.00,0.00,0.00,0.00,0.00,0.00,0.00,0.00,0.00,0.00,0.00,0.00,0.00,0.00,0.00,0.00,0.00,0.00,0.00,0.00,0.00,0.00,0.00,0.00,0.00,0.00,0.00,0.00,0.00,0.00,0.00,0.00,0.00,0.00,0.00,0.00,0.00,0.00,0.00,0.00,0.00,0.00,0.00,0.00,0.00,0.00,0.00,0.00,0.00,0.00,0.00,0.00,0.00,0.99,0.00,0.00,0.00,0.99,0.00,0.00,0.00,0.95,0.00,0.00,0.00,0.00,0.00,0.00,0.00,0.00,0.00,0.00,0.00,0.00,0.00,0.00,0.00,0.00,0.00,0.00,0.00,0.00,0.00,0.00,0.00,0.00,0.00,0.00,0.00,0.00,0.00,0.00,0.00,0.00,0.00,0.00,0.00,0.00,0.00,0.00,0.00,0.00,0.00,0.00,0.00,0.00,0.00,0.00,0.00,0.00,0.00,0.00,0.00,0.00,0.00,0.00,0.00,0.00,0.00,0.00,0.00,0.00,0.00,0.00,0.00,0.00,0.00,0.00,0.00,0.00,0.00,0.00,0.00,0.00,0.00,0.00,0.00,0.00,0.06,0.00,0.92,0.97,0.02,0.02,0.01,0.00,0.00,0.00,0.00,0.00,0.00,0.00,0.00,0.00,0.00,0.00,0.00,0.00,0.00,0.00,0.00,0.00,0.00,0.00,0.00,0.00,0.00,0.00,0.00,0.00,0.00,1.00,1.00,1.00,1.00,1.00,1.00,0.13,0.97,0.00,0.00,0.00,0.00,0.00,0.00,0.00,0.00,0.00,0.00,0.00,0.00,0.00,0.00,0.00,0.00,0.00,0.00,0.00,0.00,0.00,0.00,0.00,0.00,0.00,0.00,0.00,0.00,0.00,0.00,0.00,0.00,0.00,0.00,0.00,0.00,0.00,0.00,0.00,0.00,0.00,0.00,0.00,0.00,0.00,0.00,0.00],[0.00,0.00,0.00,0.00,0.00,0.00,0.00,0.00,0.00,0.00,0.00,0.00,0.00,0.00,0.00,0.00,0.00,0.00,0.00,0.00,0.00,0.00,0.00,0.00,0.00,0.00,0.00,0.00,0.00,0.00,0.00,0.00,0.00,0.00,0.00,0.00,0.00,0.00,0.00,0.00,0.00,0.00,0.00,0.00,0.00,0.00,0.00,0.00,0.00,0.00,0.00,0.00,0.00,0.00,0.00,0.00,0.00,0.00,0.00,0.00,0.00,0.00,0.00,0.00,0.00,0.00,0.00,0.00,0.00,0.00,0.00,0.00,0.00,0.00,0.00,0.00,0.00,0.00,0.00,0.00,0.00,0.00,0.00,0.00,0.00,0.00,0.00,0.00,0.00,0.00,0.00,0.00,0.00,0.00,0.00,0.00,0.00,0.00,0.00,0.00,0.00,0.00,0.00,0.00,0.00,0.00,0.00,0.00,0.00,0.00,0.00,0.00,0.00,0.00,0.00,0.00,0.00,0.00,0.00,0.00,0.00,0.00,0.00,0.00,0.00,0.00,0.00,0.00,0.00,0.00,0.00,0.00,0.00,0.00,0.00,0.00,0.00,0.00,0.00,0.00,0.00,0.00,0.00,0.00,0.00,0.00,0.00,0.00,0.00,0.00,0.00,0.00,0.00,0.00,0.00,0.00,0.00,0.00,0.00,0.00,0.00,0.00,0.00,0.00,0.00,0.00,0.00,0.00,0.00,0.00,0.00,0.00,0.00,0.00,0.00,0.00,0.00,0.00,0.00,0.00,0.00,0.00,0.00,0.00,0.00,0.00,0.00,0.00,0.00,0.00,0.00,0.00,0.00,0.00,0.00,0.00,0.00,0.00,0.00,0.00,0.00,0.00,0.00,0.00,0.00,0.00,0.00,0.00,0.00,0.00,0.00,0.00,0.00,0.00,0.00,0.00,0.00,0.00,0.00,0.00,0.00,0.00,0.00,0.00,0.00,0.00,0.00,0.00,0.00,0.00,0.00,0.00,0.00,0.00,0.00,0.00,0.00,0.00,0.00,0.00,0.00,0.00,0.00,0.00,0.00,0.00,0.00,0.00,0.00,0.00,0.00,0.00,0.00,0.00,0.00,0.00,0.00,0.00,0.00,0.00,0.00,0.00,0.00,0.00,0.00,0.00,0.00,0.00,0.00,0.00,0.00,0.00,0.00,0.00,0.00,0.00,0.00,0.00,0.00,0.00,0.00,0.00,0.00,0.00,0.00,0.00,0.00,0.00,0.00,0.00,0.00,0.00,0.00,0.00,0.00,0.00,0.00,0.00,0.00,0.00,0.00,0.00,0.00,0.00,0.00,0.00,0.00,0.00,0.00,0.00,0.00,0.00,0.00,0.00,0.00,0.00,0.00,0.00,0.00,0.00,0.00,0.00,0.00,0.00,0.00,0.00,0.00,0.00,0.00,0.00,0.00,0.00,0.00,0.00,0.00,0.00,0.00,0.00,0.00,0.00,0.00,0.00,0.00,0.00,0.00,0.00,0.00,0.00,0.00,0.00,0.00,0.00,0.00,0.00,0.00,0.00,0.00,0.00,0.00,0.00,0.00,0.00,0.00,0.00,0.00,0.00,0.00,0.00,0.00,0.00,0.00,0.00,0.00,0.00,0.00,0.00,0.00,0.00,0.00,0.00,0.00,0.00,0.00,0.00,0.00,0.00,0.00,0.00,0.00,0.00,0.00,0.00,0.00,0.00,0.00,0.00,0.00,0.00,0.00,0.00,0.00,0.00,0.00,0.00,0.00,0.00,0.00,0.00,0.00,0.00,0.00,0.00,0.00,0.00,0.00,0.00,0.00,0.00,0.00,0.00,0.00,0.00,0.00,0.00,0.00,0.00,0.00,0.00,0.00,0.00,0.00,0.00,0.00,0.00,0.00,0.00,0.00,0.00,0.00,0.00,0.00,0.00,0.00,0.00,0.00,0.00,0.00,0.00,0.00,0.00,0.00,0.00,0.00,0.00,0.00,0.00,0.00,0.00,0.00,0.00,0.00,0.00,0.00,0.00,0.00,0.00,0.00,0.00,0.00,0.00,0.00,0.00,0.00,0.00,0.00,0.00,0.00,0.00,0.00,0.00,0.00,0.00,0.00,0.00,0.00,0.00,0.00,0.00,0.00,0.00,0.00,0.00,0.00,0.00,0.00,0.00,0.00,0.00,0.00,0.00,0.00,0.00,0.00,0.00,0.00,0.00,0.00,0.00,0.00,0.00,0.00,0.00,0.00,0.00,0.00,0.00,0.00,0.00,0.00,0.00,0.00,0.00,0.00,0.00,0.00,0.00,0.00,0.00,0.00,0.00,0.00,0.00,0.00,0.00,0.00,0.00,0.00,0.00,0.00,0.00,0.00,0.00,0.00,0.00,0.00,0.00,0.00,0.00,0.00,0.00,0.00,0.00,0.00,0.00,0.00,0.00,0.00,0.00,0.00,0.00,0.00,0.00,0.00,0.00,0.00,0.00,0.00,0.00,0.00,0.00,0.00,0.00,0.00,0.00,0.00,0.00,0.00,0.00,0.00,0.00,0.00,0.00,0.00,0.00,0.00,0.00,0.00,0.00,0.00,0.00,0.00,0.00,0.00,0.00,0.00,0.00,0.00,0.00,0.00,0.00,0.00,0.00,0.00,0.00,0.00,0.00,0.00,0.00,0.00,0.00,0.00,0.00,0.00,0.00,0.00,0.00,0.00,0.00,0.00,0.00,0.00,0.00,0.00,0.00,0.00,0.00,0.00,0.00,0.00,0.00,0.00,0.00,0.00,0.00,0.00,0.00,0.00,0.00,0.00,0.00,0.00,0.00,0.00,0.00,0.00,0.00,0.00,0.00,0.00,0.00,0.00,0.00,0.00,0.00,0.00,0.00,0.00,0.00,0.00,0.00,0.00,0.00,0.00,0.00,0.00,0.00,0.00,0.00,0.00,0.00,0.00,0.00,0.00,0.00,0.00,0.00,0.00,0.00,0.00,0.00,0.00,0.00,0.00,0.00,0.00,0.00,0.00,0.00,0.00,0.00,0.00,0.00,0.00,0.00,0.00,0.00,0.00,0.00,0.00,0.00,0.00,0.00,0.00,0.00,0.00,0.00,0.00,0.00,0.00,0.00,0.00,0.00,0.00,0.00,0.00,0.00,0.00,0.00,0.00,0.00,0.00,0.00,0.00,0.00,0.00,0.00,0.00,0.00,0.00,0.00,0.00,0.00,0.00,0.00,0.00,0.00,0.00,0.00,0.00,0.00,0.00,0.00,0.00,0.00,0.00,0.00,0.00,0.00,0.00,0.00,0.00,0.00,0.00,0.00,0.00,0.00,0.00,0.00,0.00,0.00,0.00,0.00,0.00,0.00,0.00,0.00,0.00,0.00,0.00,0.00,0.00,0.00,0.00,0.00,0.00,0.00,0.00,0.00,0.00,0.00,0.00,0.00,0.00,0.00,0.00,0.00,0.00,0.00,0.00,0.00,0.00,0.00,0.00,0.00,0.00,0.00,0.00,0.00,0.00,0.00,0.00,0.00,0.00,0.00,0.00,0.00,0.00,0.00,0.00,0.00,0.00,0.00,0.00,0.00,0.00,0.00,0.00,0.00,0.00,0.00,0.00,0.00,0.00,0.00,0.00,0.00,0.00,0.00,0.00,0.00,0.00,0.00,0.00,0.00,0.00,0.00,0.00,0.00,0.00,0.00,0.00,0.00,0.00,0.00,0.00,0.00,0.00,0.00,0.00,0.00,0.00,0.00,0.00,0.00,0.00,0.00,0.00,0.00,0.00,0.00,0.00,0.00,0.00,0.00,0.00,0.00,0.00,0.00,0.00,0.00,0.00,0.00,0.00,0.00,0.00,0.00,0.00,0.00,0.00,0.00,0.00,0.00,0.00,0.00,0.00,0.00,0.00,0.00,0.00,0.00,0.00,0.00,0.00,0.00,0.00,0.00,0.00,0.00,0.00,0.00,0.00,0.00,0.00,0.00,0.00,0.00,0.00,0.00,0.00,0.00,0.00,0.00,0.00,0.00,0.00,0.00,0.00,0.00,0.00,0.00,0.00,0.00,0.00,0.00,0.00,0.00,0.00,0.00,0.00,0.00,0.00,0.00,0.00,0.00,0.00,0.00,0.00,0.00,0.00,0.00,0.00,0.00,0.00,0.00,0.00,0.00,0.00,0.00,0.00,0.00,0.00,0.00,0.00,0.00,0.00,0.00,0.00,0.00,0.00,0.00,0.00,0.00,0.00,0.00,0.00,0.00,0.00,0.00,0.00,0.00,0.00,0.00,0.00,0.00,0.00,0.00,0.00,0.00,0.00,0.00,0.00,0.00,0.00,0.00,0.00,0.00,0.00,0.00,0.00,0.00,0.00,0.00,0.00,0.00,0.00,0.00,0.00,0.00,0.00,0.00,0.00,0.00,0.00,0.00,0.00,0.00,0.00,0.00,0.00,0.00,0.00,0.00,0.00,0.00,0.00,0.00,0.00,0.00,0.00,0.00,0.00,0.00,0.00,0.00,0.00,0.00,0.00,0.00,0.00,0.00,0.00,0.00,0.00,0.00,0.00,0.00,0.00,0.00,0.00,0.00,0.00,0.00,0.00,0.00,0.00,0.00,0.00,0.00,0.00,0.00,0.00,0.00,0.00,0.00,0.00,0.00,0.00,0.00,0.00,0.00,0.00,0.00,0.00,0.00,0.00,0.00,0.00,0.00,0.00,0.00,0.00,0.00,0.00,0.00,0.00,0.00,0.00,0.00,0.00,0.00,0.00,0.00,0.00,0.00,0.00,0.00,0.00,0.00,0.00,0.00,0.00,0.00,0.00,0.00,0.00,0.00,0.00,0.00,0.00,0.00,0.00,0.00,0.00,0.00,0.00,0.00,0.00,0.00,0.00,0.00,0.00,0.00,0.00,0.00,0.00,0.00,0.00,0.00,0.00,0.00,0.00,0.00,0.00,0.00,0.00,0.00,0.00,0.00,0.97,0.98,0.88,0.97,0.43,0.01,0.00,0.15,0.06,0.00,0.00,0.00,0.00,0.00,0.00,0.00,0.00,0.00,0.00,0.00,0.00,0.00,0.00,0.00,0.00,0.00,0.00,0.00,0.00,0.00,0.00,0.00,0.99,1.00,1.00,1.00,1.00,1.00,0.75,0.00,0.01,0.00,0.00,0.00,0.00,0.00,0.00,0.00,0.00,0.00,0.00,0.00,0.00,0.00,0.00,0.00,0.00,0.00,0.00,0.00,0.00,0.00,0.00,0.00,0.00,0.00,0.00,0.00,0.00,0.00,0.00,0.00,0.00,0.00,0.00,0.00,0.00,0.03,0.00,0.00,0.03,0.06,0.00,0.00,0.26,0.02],[0.00,0.00,0.00,0.00,0.00,0.00,0.00,0.00,0.00,0.00,0.00,0.00,0.00,0.00,0.00,0.00,0.00,0.00,0.00,0.00,0.00,0.00,0.00,0.00,0.00,0.00,0.00,0.00,0.00,0.00,0.00,0.00,0.00,0.00,0.00,0.00,0.00,0.00,0.00,0.00,0.00,0.00,0.00,0.00,0.00,0.00,0.00,0.00,0.00,0.00,0.00,0.00,0.00,0.00,0.00,0.00,0.00,0.00,0.00,0.00,0.00,0.00,0.00,0.00,0.00,0.00,0.00,0.00,0.00,0.00,0.00,0.00,0.00,0.00,0.00,0.00,0.00,0.00,0.00,0.00,0.00,0.00,0.00,0.00,0.00,0.00,0.00,0.00,0.00,0.00,0.00,0.00,0.00,0.00,0.00,0.00,0.00,0.00,0.00,0.00,0.00,0.00,0.00,0.00,0.00,0.00,0.00,0.00,0.00,0.00,0.00,0.00,0.00,0.00,0.00,0.00,0.00,0.00,0.00,0.00,0.00,0.00,0.00,0.00,0.00,0.00,0.00,0.00,0.00,0.00,0.00,0.00,0.00,0.00,0.00,0.00,0.00,0.00,0.00,0.00,0.00,0.00,0.00,0.00,0.00,0.00,0.00,0.00,0.00,0.00,0.00,0.00,0.00,0.00,0.00,0.00,0.00,0.00,0.00,0.00,0.00,0.00,0.00,0.00,0.00,0.00,0.00,0.00,0.00,0.00,0.00,0.00,0.00,0.00,0.00,0.00,0.00,0.00,0.00,0.00,0.00,0.00,0.00,0.00,0.00,0.00,0.00,0.00,0.00,0.00,0.00,0.00,0.00,0.00,0.00,0.00,0.00,0.00,0.00,0.00,0.00,0.00,0.00,0.00,0.00,0.00,0.00,0.00,0.00,0.00,0.00,0.00,0.00,0.00,0.00,0.00,0.00,0.00,0.00,0.00,0.00,0.00,0.00,0.00,0.00,0.00,0.00,0.00,0.00,0.00,0.00,0.00,0.00,0.00,0.00,0.00,0.00,0.00,0.00,0.00,0.00,0.00,0.00,0.00,0.00,0.00,0.00,0.00,0.00,0.00,0.00,0.00,0.00,0.00,0.00,0.00,0.00,0.00,0.00,0.00,0.00,0.00,0.00,0.00,0.00,0.00,0.00,0.00,0.00,0.00,0.00,0.00,0.00,0.00,0.00,0.00,0.00,0.00,0.00,0.00,0.00,0.00,0.00,0.00,0.00,0.00,0.00,0.00,0.00,0.00,0.00,0.00,0.00,0.00,0.00,0.00,0.00,0.00,0.00,0.00,0.00,0.00,0.00,0.00,0.00,0.00,0.00,0.00,0.00,0.00,0.00,0.00,0.00,0.00,0.00,0.00,0.00,0.00,0.00,0.00,0.00,0.00,0.00,0.00,0.00,0.00,0.00,0.00,0.00,0.00,0.00,0.00,0.00,0.00,0.00,0.00,0.00,0.00,0.00,0.00,0.00,0.00,0.00,0.00,0.00,0.00,0.00,0.00,0.00,0.00,0.00,0.00,0.00,0.00,0.00,0.00,0.00,0.00,0.00,0.00,0.00,0.00,0.00,0.00,0.00,0.00,0.00,0.00,0.00,0.00,0.00,0.00,0.00,0.00,0.00,0.00,0.00,0.00,0.00,0.00,0.00,0.00,0.00,0.00,0.00,0.00,0.00,0.00,0.00,0.00,0.00,0.00,0.00,0.00,0.00,0.00,0.00,0.00,0.00,0.00,0.00,0.00,0.00,0.00,0.00,0.00,0.00,0.00,0.00,0.00,0.00,0.00,0.00,0.00,0.00,0.00,0.00,0.00,0.00,0.00,0.00,0.00,0.00,0.00,0.00,0.00,0.00,0.00,0.00,0.00,0.00,0.00,0.00,0.00,0.00,0.00,0.00,0.00,0.00,0.00,0.00,0.00,0.00,0.00,0.00,0.00,0.00,0.00,0.00,0.00,0.00,0.00,0.00,0.00,0.00,0.00,0.00,0.00,0.00,0.00,0.00,0.00,0.00,0.00,0.00,0.00,0.00,0.00,0.00,0.00,0.00,0.00,0.00,0.00,0.00,0.00,0.00,0.00,0.00,0.00,0.00,0.00,0.00,0.00,0.00,0.00,0.00,0.00,0.00,0.00,0.00,0.00,0.00,0.00,0.00,0.00,0.00,0.00,0.00,0.00,0.00,0.00,0.00,0.00,0.00,0.00,0.00,0.00,0.00,0.00,0.00,0.00,0.00,0.00,0.00,0.00,0.00,0.00,0.00,0.00,0.00,0.00,0.00,0.00,0.00,0.00,0.00,0.00,0.00,0.00,0.00,0.00,0.00,0.00,0.00,0.00,0.00,0.00,0.00,0.00,0.00,0.00,0.00,0.00,0.00,0.00,0.00,0.00,0.00,0.00,0.00,0.00,0.00,0.00,0.00,0.00,0.00,0.00,0.00,0.00,0.00,0.00,0.00,0.00,0.00,0.00,0.00,0.00,0.00,0.00,0.00,0.00,0.00,0.00,0.00,0.00,0.00,0.00,0.00,0.00,0.00,0.00,0.00,0.00,0.00,0.00,0.00,0.00,0.00,0.00,0.00,0.00,0.00,0.00,0.00,0.00,0.00,0.00,0.00,0.00,0.00,0.00,0.00,0.00,0.00,0.00,0.00,0.00,0.00,0.00,0.00,0.00,0.00,0.00,0.00,0.00,0.00,0.00,0.00,0.00,0.00,0.00,0.00,0.00,0.00,0.00,0.00,0.00,0.00,0.00,0.00,0.00,0.00,0.00,0.00,0.00,0.00,0.00,0.00,0.00,0.00,0.00,0.00,0.00,0.00,0.00,0.00,0.00,0.00,0.00,0.00,0.00,0.00,0.00,0.00,0.00,0.00,0.00,0.00,0.00,0.00,0.00,0.00,0.00,0.00,0.00,0.00,0.00,0.00,0.00,0.00,0.00,0.00,0.00,0.00,0.00,0.00,0.00,0.00,0.00,0.00,0.00,0.00,0.00,0.00,0.00,0.00,0.00,0.00,0.00,0.00,0.00,0.00,0.00,0.00,0.00,0.00,0.00,0.00,0.00,0.00,0.00,0.00,0.00,0.00,0.00,0.00,0.00,0.00,0.00,0.00,0.00,0.00,0.00,0.00,0.00,0.00,0.00,0.00,0.00,0.00,0.00,0.00,0.00,0.00,0.00,0.00,0.00,0.00,0.00,0.00,0.00,0.00,0.00,0.00,0.00,0.00,0.00,0.00,0.00,0.00,0.00,0.00,0.00,0.00,0.00,0.00,0.00,0.00,0.00,0.00,0.00,0.00,0.00,0.00,0.00,0.00,0.00,0.00,0.00,0.00,0.00,0.00,0.00,0.00,0.00,0.00,0.00,0.00,0.00,0.00,0.00,0.00,0.00,0.00,0.00,0.00,0.00,0.00,0.00,0.00,0.00,0.00,0.00,0.00,0.00,0.00,0.00,0.00,0.00,0.00,0.00,0.00,0.00,0.00,0.00,0.00,0.00,0.00,0.00,0.00,0.00,0.00,0.00,0.00,0.00,0.00,0.00,0.00,0.00,0.00,0.00,0.00,0.00,0.00,0.00,0.00,0.00,0.00,0.00,0.00,0.00,0.00,0.00,0.00,0.00,0.00,0.00,0.00,0.00,0.00,0.00,0.00,0.00,0.00,0.00,0.00,0.00,0.00,0.00,0.00,0.00,0.00,0.00,0.00,0.00,0.00,0.00,0.00,0.00,0.00,0.00,0.00,0.00,0.00,0.00,0.00,0.00,0.00,0.00,0.00,0.00,0.00,0.00,0.00,0.00,0.00,0.00,0.00,0.00,0.00,0.00,0.00,0.00,0.00,0.00,0.00,0.00,0.00,0.00,0.00,0.00,0.00,0.00,0.00,0.00,0.00,0.00,0.00,0.00,0.00,0.00,0.00,0.00,0.00,0.00,0.00,0.00,0.00,0.00,0.00,0.00,0.00,0.00,0.00,0.00,0.00,0.00,0.00,0.00,0.00,0.00,0.00,0.00,0.00,0.00,0.00,0.00,0.00,0.00,0.00,0.00,0.00,0.00,0.00,0.00,0.00,0.00,0.00,0.00,0.00,0.00,0.00,0.00,0.00,0.00,0.00,0.00,0.00,0.00,0.00,0.00,0.00,0.00,0.00,0.00,0.00,0.00,0.00,0.00,0.00,0.00,0.00,0.00,0.00,0.00,0.00,0.00,0.00,0.00,0.00,0.00,0.00,0.00,0.00,0.00,0.00,0.00,0.00,0.00,0.00,0.00,0.00,0.00,0.00,0.00,0.00,0.00,0.00,0.00,0.00,0.00,0.00,0.00,0.00,0.00,0.00,0.00,0.00,0.00,0.00,0.00,0.00,0.00,0.00,0.00,0.00,0.00,0.00,0.00,0.00,0.00,0.00,0.00,0.00,0.00,0.00,0.00,0.00,0.00,0.00,0.00,0.00,0.00,0.00,0.00,0.00,0.00,0.00,0.00,0.00,0.00,0.00,0.00,0.00,0.00,0.00,0.00,0.00,0.00,0.00,0.00,0.00,0.00,0.00,0.00,0.00,0.00,0.00,0.00,0.00,0.00,0.00,0.00,0.00,0.00,0.00,0.00,0.00,0.00,0.00,0.00,0.00,0.00,0.00,0.00,0.00,0.00,0.00,0.00,0.00,0.00,0.00,0.00,0.00,0.00,0.00,0.00,0.00,0.00,0.00,0.00,0.00,0.00,0.00,0.00,0.00,0.00,0.00,0.00,0.00,0.00,0.00,0.00,0.00,0.00,0.00,0.00,0.00,0.00,0.00,0.00,0.00,0.00,0.00,0.00,0.00,0.00,0.00,0.00,0.00,0.00,0.00,0.00,0.00,0.00,0.00,0.00,0.00,0.00,0.00,0.00,0.00,0.00,0.00,0.00,0.00,0.00,0.00,0.00,0.00,0.00,0.00,0.00,0.00,0.00,0.00,0.00,0.96,0.01,0.01,0.03,0.00,0.00,0.00,0.00,0.00,0.00,0.00,0.00,0.00,0.00,0.00,0.00,0.00,0.00,0.00,0.00,0.00,0.00,0.00,0.00,0.00,0.00,0.00,0.00,0.00,0.00,0.00,0.00,0.00,0.98,0.99,0.13,1.00,1.00,1.00,0.99,0.99,0.02,0.00,0.00,0.20,0.06,0.00,0.00,0.01,0.00,0.00,0.00,0.00,0.00,0.00,0.00,0.00,0.00,0.00,0.00,0.00,0.00,0.00,0.00,0.00,0.00,0.00,0.00,0.00,0.00,0.00,0.00,0.00,0.00,0.00,0.00,0.00,0.00,0.00,0.00,0.05,0.08,0.01,0.06,0.97,0.31],[0.00,0.00,0.00,0.00,0.00,0.00,0.00,0.00,0.00,0.00,0.00,0.00,0.00,0.00,0.00,0.00,0.00,0.00,0.00,0.00,0.00,0.00,0.00,0.00,0.00,0.00,0.00,0.00,0.00,0.00,0.00,0.00,0.00,0.00,0.00,0.00,0.00,0.00,0.00,0.00,0.00,0.00,0.00,0.00,0.00,0.00,0.00,0.00,0.00,0.00,0.00,0.00,0.00,0.00,0.00,0.00,0.00,0.00,0.00,0.00,0.00,0.00,0.00,0.00,0.00,0.00,0.00,0.00,0.00,0.00,0.00,0.00,0.00,0.00,0.00,0.00,0.00,0.00,0.00,0.00,0.00,0.00,0.00,0.00,0.00,0.00,0.00,0.00,0.00,0.00,0.00,0.00,0.00,0.00,0.00,0.00,0.00,0.00,0.00,0.00,0.00,0.00,0.00,0.00,0.00,0.00,0.00,0.00,0.00,0.00,0.00,0.00,0.00,0.00,0.00,0.00,0.00,0.00,0.00,0.00,0.00,0.00,0.00,0.00,0.00,0.00,0.00,0.00,0.00,0.00,0.00,0.00,0.00,0.00,0.00,0.00,0.00,0.00,0.00,0.00,0.00,0.00,0.00,0.00,0.00,0.00,0.00,0.00,0.00,0.00,0.00,0.00,0.00,0.00,0.00,0.00,0.00,0.00,0.00,0.00,0.00,0.00,0.00,0.00,0.00,0.00,0.00,0.00,0.00,0.00,0.00,0.00,0.00,0.00,0.00,0.00,0.00,0.00,0.00,0.00,0.00,0.00,0.00,0.00,0.00,0.00,0.00,0.00,0.00,0.00,0.00,0.00,0.00,0.00,0.00,0.00,0.00,0.00,0.00,0.00,0.00,0.00,0.00,0.00,0.00,0.00,0.00,0.00,0.00,0.00,0.00,0.00,0.00,0.00,0.00,0.00,0.00,0.00,0.00,0.00,0.00,0.00,0.00,0.00,0.00,0.00,0.00,0.00,0.00,0.00,0.00,0.00,0.00,0.00,0.00,0.00,0.00,0.00,0.00,0.00,0.00,0.00,0.00,0.00,0.00,0.00,0.00,0.00,0.00,0.00,0.00,0.00,0.00,0.00,0.00,0.00,0.00,0.00,0.00,0.00,0.00,0.00,0.00,0.00,0.00,0.00,0.00,0.00,0.00,0.00,0.00,0.00,0.00,0.00,0.00,0.00,0.00,0.00,0.00,0.00,0.00,0.00,0.00,0.00,0.00,0.00,0.00,0.00,0.00,0.00,0.00,0.00,0.00,0.00,0.00,0.00,0.00,0.00,0.00,0.00,0.00,0.00,0.00,0.00,0.00,0.00,0.00,0.00,0.00,0.00,0.00,0.00,0.00,0.00,0.00,0.00,0.00,0.00,0.00,0.00,0.00,0.00,0.00,0.00,0.00,0.00,0.00,0.00,0.00,0.00,0.00,0.00,0.00,0.00,0.00,0.00,0.00,0.00,0.00,0.00,0.00,0.00,0.00,0.00,0.00,0.00,0.00,0.00,0.00,0.00,0.00,0.00,0.00,0.00,0.00,0.00,0.00,0.00,0.00,0.00,0.00,0.00,0.00,0.00,0.00,0.00,0.00,0.00,0.00,0.00,0.00,0.00,0.00,0.00,0.00,0.00,0.00,0.00,0.00,0.00,0.00,0.00,0.00,0.00,0.00,0.00,0.00,0.00,0.00,0.00,0.00,0.00,0.00,0.00,0.00,0.00,0.00,0.00,0.00,0.00,0.00,0.00,0.00,0.00,0.00,0.00,0.00,0.00,0.00,0.00,0.00,0.00,0.00,0.00,0.00,0.00,0.00,0.00,0.00,0.00,0.00,0.00,0.00,0.00,0.00,0.00,0.00,0.00,0.00,0.00,0.00,0.00,0.00,0.00,0.00,0.00,0.00,0.00,0.00,0.00,0.00,0.00,0.00,0.00,0.00,0.00,0.00,0.00,0.00,0.00,0.00,0.00,0.00,0.00,0.00,0.00,0.00,0.00,0.00,0.00,0.00,0.00,0.00,0.00,0.00,0.00,0.00,0.00,0.00,0.00,0.00,0.00,0.00,0.00,0.00,0.00,0.00,0.00,0.00,0.00,0.00,0.00,0.00,0.00,0.00,0.00,0.00,0.00,0.00,0.00,0.00,0.00,0.00,0.00,0.00,0.00,0.00,0.00,0.00,0.00,0.00,0.00,0.00,0.00,0.00,0.00,0.00,0.00,0.00,0.00,0.00,0.00,0.00,0.00,0.00,0.00,0.00,0.00,0.00,0.00,0.00,0.00,0.00,0.00,0.00,0.00,0.00,0.00,0.00,0.00,0.00,0.00,0.00,0.00,0.00,0.00,0.00,0.00,0.00,0.00,0.00,0.00,0.00,0.00,0.00,0.00,0.00,0.00,0.00,0.00,0.00,0.00,0.00,0.00,0.00,0.00,0.00,0.00,0.00,0.00,0.00,0.00,0.00,0.00,0.00,0.00,0.00,0.00,0.00,0.00,0.00,0.00,0.00,0.00,0.00,0.00,0.00,0.00,0.00,0.00,0.00,0.00,0.00,0.00,0.00,0.00,0.00,0.00,0.00,0.00,0.00,0.00,0.00,0.00,0.00,0.00,0.00,0.00,0.00,0.00,0.00,0.00,0.00,0.00,0.00,0.00,0.00,0.00,0.00,0.00,0.00,0.00,0.00,0.00,0.00,0.00,0.00,0.00,0.00,0.00,0.00,0.00,0.00,0.00,0.00,0.00,0.00,0.00,0.00,0.00,0.00,0.00,0.00,0.00,0.00,0.00,0.00,0.00,0.00,0.00,0.00,0.00,0.00,0.00,0.00,0.00,0.00,0.00,0.00,0.00,0.00,0.00,0.00,0.00,0.00,0.00,0.00,0.00,0.00,0.00,0.00,0.00,0.00,0.00,0.00,0.00,0.00,0.00,0.00,0.00,0.00,0.00,0.00,0.00,0.00,0.00,0.00,0.00,0.00,0.00,0.00,0.00,0.00,0.00,0.00,0.00,0.00,0.00,0.00,0.00,0.00,0.00,0.00,0.00,0.00,0.00,0.00,0.00,0.00,0.00,0.00,0.00,0.00,0.00,0.00,0.00,0.00,0.00,0.00,0.00,0.00,0.00,0.00,0.00,0.00,0.00,0.00,0.00,0.00,0.00,0.00,0.00,0.00,0.00,0.00,0.00,0.00,0.00,0.00,0.00,0.00,0.00,0.00,0.00,0.00,0.00,0.00,0.00,0.00,0.00,0.00,0.00,0.00,0.00,0.00,0.00,0.00,0.00,0.00,0.00,0.00,0.00,0.00,0.00,0.00,0.00,0.00,0.00,0.00,0.00,0.00,0.00,0.00,0.00,0.00,0.00,0.00,0.00,0.00,0.00,0.00,0.00,0.00,0.00,0.00,0.00,0.00,0.00,0.00,0.00,0.00,0.00,0.00,0.00,0.00,0.00,0.00,0.00,0.00,0.00,0.00,0.00,0.00,0.00,0.00,0.00,0.00,0.00,0.00,0.00,0.00,0.00,0.00,0.00,0.00,0.00,0.00,0.00,0.00,0.00,0.00,0.00,0.00,0.00,0.00,0.00,0.00,0.00,0.00,0.00,0.00,0.00,0.00,0.00,0.00,0.00,0.00,0.00,0.00,0.00,0.00,0.00,0.00,0.00,0.00,0.00,0.00,0.00,0.00,0.00,0.00,0.00,0.00,0.00,0.00,0.00,0.00,0.00,0.00,0.00,0.00,0.00,0.00,0.00,0.00,0.00,0.00,0.00,0.00,0.00,0.00,0.00,0.00,0.00,0.00,0.00,0.00,0.00,0.00,0.00,0.00,0.00,0.00,0.00,0.00,0.00,0.00,0.00,0.00,0.00,0.00,0.00,0.00,0.00,0.00,0.00,0.00,0.00,0.00,0.00,0.00,0.00,0.00,0.00,0.00,0.00,0.00,0.00,0.00,0.00,0.00,0.00,0.00,0.00,0.00,0.00,0.00,0.00,0.00,0.00,0.00,0.00,0.00,0.00,0.00,0.00,0.00,0.00,0.00,0.00,0.00,0.00,0.00,0.00,0.00,0.00,0.00,0.00,0.00,0.00,0.00,0.00,0.00,0.00,0.00,0.00,0.00,0.00,0.00,0.00,0.00,0.00,0.00,0.00,0.00,0.00,0.00,0.00,0.00,0.00,0.00,0.00,0.00,0.00,0.00,0.00,0.00,0.00,0.00,0.00,0.00,0.00,0.00,0.00,0.00,0.00,0.00,0.00,0.00,0.00,0.00,0.00,0.00,0.00,0.00,0.00,0.00,0.00,0.00,0.00,0.00,0.00,0.00,0.00,0.00,0.00,0.00,0.00,0.00,0.00,0.00,0.00,0.00,0.00,0.00,0.00,0.00,0.00,0.00,0.00,0.00,0.00,0.00,0.00,0.00,0.00,0.00,0.00,0.00,0.00,0.00,0.00,0.00,0.00,0.00,0.00,0.00,0.00,0.00,0.00,0.00,0.00,0.00,0.00,0.00,0.00,0.00,0.00,0.00,0.00,0.00,0.00,0.00,0.00,0.00,0.00,0.00,0.00,0.00,0.00,0.00,0.54,0.97,0.00,0.00,0.97,0.00,0.00,0.00,0.00,0.00,0.00,0.00,0.00,0.00,0.00,0.00,0.00,0.00,0.00,0.00,0.00,0.00,0.00,0.00,0.00,0.00,0.00,0.00,0.00,0.00,0.00,0.00,0.00,0.00,0.00,0.00,0.00,0.00,0.00,0.00,0.00,0.00,0.00,0.00,0.00,0.00,0.00,0.00,0.00,0.00,0.00,0.00,0.00,0.00,0.00,0.00,0.00,0.00,0.00,0.00,0.00,0.00,0.00,0.00,0.00,0.00,0.00,0.00,0.00,0.00,0.00,0.00,0.00,0.00,0.00,0.00,0.00,0.00,0.00,0.00,0.00,0.77,0.40,0.06,0.00,0.94,0.03,0.97,0.02,0.00,0.00,0.00,0.00,0.00,0.00,0.00,0.00,0.00,0.00,0.00,0.00,0.00,0.00,0.00,0.00,0.00,0.00,0.00,0.00,0.00,0.00,0.00,0.00,0.00,0.00,0.00,0.00,0.00,0.00,0.00,0.00,0.99,0.97,0.75,1.00,1.00,1.00,0.99,0.02,0.00,0.00,0.00,0.00,0.00,0.00,0.00,0.00,0.00,0.00,0.00,0.00,0.00,0.00,0.00,0.00,0.00,0.00,0.00,0.00,0.00,0.00,0.00,0.00,0.00,0.00,0.00,0.00,0.00,0.00,0.00,0.00,0.00,0.00,0.00,0.00,0.00,0.00,0.00,0.00,0.00,0.00,0.00,0.02],[0.00,0.00,0.00,0.00,0.00,0.00,0.00,0.00,0.00,0.00,0.00,0.00,0.00,0.00,0.00,0.00,0.00,0.00,0.00,0.00,0.00,0.00,0.00,0.00,0.00,0.00,0.00,0.00,0.00,0.00,0.00,0.00,0.00,0.00,0.00,0.00,0.00,0.00,0.00,0.00,0.00,0.00,0.00,0.00,0.00,0.00,0.00,0.00,0.00,0.00,0.00,0.00,0.00,0.00,0.00,0.00,0.00,0.00,0.00,0.00,0.00,0.00,0.00,0.00,0.00,0.00,0.00,0.00,0.00,0.00,0.00,0.00,0.00,0.00,0.00,0.00,0.00,0.00,0.00,0.00,0.00,0.00,0.00,0.00,0.00,0.00,0.00,0.00,0.00,0.00,0.00,0.00,0.00,0.00,0.00,0.00,0.00,0.00,0.00,0.00,0.00,0.00,0.00,0.00,0.00,0.00,0.00,0.00,0.00,0.00,0.00,0.00,0.00,0.00,0.00,0.00,0.00,0.00,0.00,0.00,0.00,0.00,0.00,0.00,0.00,0.00,0.00,0.00,0.00,0.00,0.00,0.00,0.00,0.00,0.00,0.00,0.00,0.00,0.00,0.00,0.00,0.00,0.00,0.00,0.00,0.00,0.00,0.00,0.00,0.00,0.00,0.00,0.00,0.00,0.00,0.00,0.00,0.00,0.00,0.00,0.00,0.00,0.00,0.00,0.00,0.00,0.00,0.00,0.00,0.00,0.00,0.00,0.00,0.00,0.00,0.00,0.00,0.00,0.00,0.00,0.00,0.00,0.00,0.00,0.00,0.00,0.00,0.00,0.00,0.00,0.00,0.00,0.00,0.00,0.00,0.00,0.00,0.00,0.00,0.00,0.00,0.00,0.00,0.00,0.00,0.00,0.00,0.00,0.00,0.00,0.00,0.00,0.00,0.00,0.00,0.00,0.00,0.00,0.00,0.00,0.00,0.00,0.00,0.00,0.00,0.00,0.00,0.00,0.00,0.00,0.00,0.00,0.00,0.00,0.00,0.00,0.00,0.00,0.00,0.00,0.00,0.00,0.00,0.00,0.00,0.00,0.00,0.00,0.00,0.00,0.00,0.00,0.00,0.00,0.00,0.00,0.00,0.00,0.00,0.00,0.00,0.00,0.00,0.00,0.00,0.00,0.00,0.00,0.00,0.00,0.00,0.00,0.00,0.00,0.00,0.00,0.00,0.00,0.00,0.00,0.00,0.00,0.00,0.00,0.00,0.00,0.00,0.00,0.00,0.00,0.00,0.00,0.00,0.00,0.00,0.00,0.00,0.00,0.00,0.00,0.00,0.00,0.00,0.00,0.00,0.00,0.00,0.00,0.00,0.00,0.00,0.00,0.00,0.00,0.00,0.00,0.00,0.00,0.00,0.00,0.00,0.00,0.00,0.00,0.00,0.00,0.00,0.00,0.00,0.00,0.00,0.00,0.00,0.00,0.00,0.00,0.00,0.00,0.00,0.00,0.00,0.00,0.00,0.00,0.00,0.00,0.00,0.00,0.00,0.00,0.00,0.00,0.00,0.00,0.00,0.00,0.00,0.00,0.00,0.00,0.00,0.00,0.00,0.00,0.00,0.00,0.00,0.00,0.00,0.00,0.00,0.00,0.00,0.00,0.00,0.00,0.00,0.00,0.00,0.00,0.00,0.00,0.00,0.00,0.00,0.00,0.00,0.00,0.00,0.00,0.00,0.00,0.00,0.00,0.00,0.00,0.00,0.00,0.00,0.00,0.00,0.00,0.00,0.00,0.00,0.00,0.00,0.00,0.00,0.00,0.00,0.00,0.00,0.00,0.00,0.00,0.00,0.00,0.00,0.00,0.00,0.00,0.00,0.00,0.00,0.00,0.00,0.00,0.00,0.00,0.00,0.00,0.00,0.00,0.00,0.00,0.00,0.00,0.00,0.00,0.00,0.00,0.00,0.00,0.00,0.00,0.00,0.00,0.00,0.00,0.00,0.00,0.00,0.00,0.00,0.00,0.00,0.00,0.00,0.00,0.00,0.00,0.00,0.00,0.00,0.00,0.00,0.00,0.00,0.00,0.00,0.00,0.00,0.00,0.00,0.00,0.00,0.00,0.00,0.00,0.00,0.00,0.00,0.00,0.00,0.00,0.00,0.00,0.00,0.00,0.00,0.00,0.00,0.00,0.00,0.00,0.00,0.00,0.00,0.00,0.00,0.00,0.00,0.00,0.00,0.00,0.00,0.00,0.00,0.00,0.00,0.00,0.00,0.00,0.00,0.00,0.00,0.00,0.00,0.00,0.00,0.00,0.00,0.00,0.00,0.00,0.00,0.00,0.00,0.00,0.00,0.00,0.00,0.00,0.00,0.00,0.00,0.00,0.00,0.00,0.00,0.00,0.00,0.00,0.00,0.00,0.00,0.00,0.00,0.00,0.00,0.00,0.00,0.00,0.00,0.00,0.00,0.00,0.00,0.00,0.00,0.00,0.00,0.00,0.00,0.00,0.00,0.00,0.00,0.00,0.00,0.00,0.00,0.00,0.00,0.00,0.00,0.00,0.00,0.00,0.00,0.00,0.00,0.00,0.00,0.00,0.00,0.00,0.00,0.00,0.00,0.00,0.00,0.00,0.00,0.00,0.00,0.00,0.00,0.00,0.00,0.00,0.00,0.00,0.00,0.00,0.00,0.00,0.00,0.00,0.00,0.00,0.00,0.00,0.00,0.00,0.00,0.00,0.00,0.00,0.00,0.00,0.00,0.00,0.00,0.00,0.00,0.00,0.00,0.00,0.00,0.00,0.00,0.00,0.00,0.00,0.00,0.00,0.00,0.00,0.00,0.00,0.00,0.00,0.00,0.00,0.00,0.00,0.00,0.00,0.00,0.00,0.00,0.00,0.00,0.00,0.00,0.00,0.00,0.00,0.00,0.00,0.00,0.00,0.00,0.00,0.00,0.00,0.00,0.00,0.00,0.00,0.00,0.00,0.00,0.00,0.00,0.00,0.00,0.00,0.00,0.00,0.00,0.00,0.00,0.00,0.00,0.00,0.00,0.00,0.00,0.00,0.00,0.00,0.00,0.00,0.00,0.00,0.00,0.00,0.00,0.00,0.00,0.00,0.00,0.00,0.00,0.00,0.00,0.00,0.00,0.00,0.00,0.00,0.00,0.00,0.00,0.00,0.00,0.00,0.00,0.00,0.00,0.00,0.00,0.00,0.00,0.00,0.00,0.00,0.00,0.00,0.00,0.00,0.00,0.00,0.00,0.00,0.00,0.00,0.00,0.00,0.00,0.00,0.00,0.00,0.00,0.00,0.00,0.00,0.00,0.00,0.00,0.00,0.00,0.00,0.00,0.00,0.00,0.00,0.00,0.00,0.00,0.00,0.00,0.00,0.00,0.00,0.00,0.00,0.00,0.00,0.00,0.00,0.00,0.00,0.00,0.00,0.00,0.00,0.00,0.00,0.00,0.00,0.00,0.00,0.00,0.00,0.00,0.00,0.00,0.00,0.00,0.00,0.00,0.00,0.00,0.00,0.00,0.00,0.00,0.00,0.00,0.00,0.00,0.00,0.00,0.00,0.00,0.00,0.00,0.00,0.00,0.00,0.00,0.00,0.00,0.00,0.00,0.00,0.00,0.00,0.00,0.00,0.00,0.00,0.00,0.00,0.00,0.00,0.00,0.00,0.00,0.00,0.00,0.00,0.00,0.00,0.00,0.00,0.00,0.00,0.00,0.00,0.00,0.00,0.00,0.00,0.00,0.00,0.00,0.00,0.00,0.00,0.00,0.00,0.00,0.00,0.00,0.00,0.00,0.00,0.00,0.00,0.00,0.00,0.00,0.00,0.00,0.00,0.00,0.00,0.00,0.00,0.00,0.00,0.00,0.00,0.00,0.00,0.00,0.00,0.00,0.00,0.00,0.00,0.00,0.00,0.00,0.00,0.00,0.00,0.00,0.00,0.00,0.00,0.00,0.00,0.00,0.00,0.00,0.00,0.00,0.00,0.00,0.00,0.00,0.00,0.00,0.00,0.00,0.00,0.00,0.00,0.00,0.00,0.00,0.00,0.00,0.00,0.00,0.00,0.00,0.00,0.00,0.00,0.00,0.00,0.00,0.00,0.00,0.00,0.00,0.00,0.00,0.00,0.00,0.00,0.00,0.00,0.00,0.00,0.00,0.00,0.00,0.00,0.00,0.00,0.00,0.00,0.00,0.00,0.00,0.00,0.00,0.00,0.00,0.00,0.00,0.00,0.00,0.00,0.00,0.00,0.00,0.00,0.00,0.00,0.00,0.00,0.00,0.00,0.00,0.00,0.00,0.00,0.00,0.00,0.00,0.00,0.00,0.00,0.00,0.00,0.00,0.00,0.00,0.00,0.00,0.00,0.00,0.00,0.00,0.00,0.00,0.00,0.00,0.00,0.00,0.00,0.00,0.00,0.00,0.00,0.00,0.00,0.00,0.00,0.00,0.00,0.00,0.00,0.00,0.00,0.00,0.00,0.00,0.00,0.00,0.00,0.00,0.00,0.00,0.00,0.00,0.00,0.00,0.00,0.00,0.00,0.00,0.00,0.00,0.00,0.00,0.00,0.00,0.00,0.00,0.00,0.00,0.00,0.06,0.00,0.00,0.00,0.00,0.00,0.00,0.00,0.00,0.00,0.00,0.00,0.00,0.00,0.00,0.00,0.00,0.00,0.00,0.00,0.00,0.00,0.00,0.00,0.00,0.00,0.00,0.00,0.00,0.00,0.00,0.00,0.00,0.00,0.00,0.00,0.00,0.00,0.00,0.00,0.00,0.00,0.00,0.00,0.00,0.00,0.00,0.00,0.00,0.00,0.00,0.00,0.00,0.00,0.00,0.00,0.00,0.00,0.00,0.00,0.00,0.00,0.00,0.00,0.00,0.00,0.00,0.00,0.00,0.00,0.00,0.00,0.00,0.00,0.00,0.00,0.00,0.00,0.00,0.00,0.11,0.01,0.05,0.00,0.01,0.01,0.20,0.00,0.00,0.00,0.00,0.00,0.00,0.00,0.00,0.00,0.00,0.00,0.00,0.00,0.00,0.00,0.00,0.00,0.00,0.00,0.00,0.00,0.00,0.00,0.00,0.00,0.00,0.00,0.00,0.00,0.00,0.00,0.00,0.00,0.01,0.00,0.00,0.99,1.00,1.00,1.00,0.49,0.00,0.00,0.00,0.00,0.00,0.00,0.00,0.00,0.00,0.00,0.00,0.00,0.00,0.00,0.00,0.00,0.00,0.00,0.00,0.00,0.00,0.00,0.00,0.00,0.00,0.00,0.00,0.00,0.00,0.00,0.00,0.00,0.00,0.00,0.00,0.00,0.00,0.00,0.00,0.00,0.00,0.01,0.08,0.17],[0.00,0.00,0.00,0.00,0.00,0.00,0.00,0.00,0.00,0.00,0.00,0.00,0.00,0.00,0.00,0.00,0.00,0.00,0.00,0.00,0.00,0.00,0.00,0.00,0.00,0.00,0.00,0.00,0.00,0.00,0.00,0.00,0.00,0.00,0.00,0.00,0.00,0.00,0.00,0.00,0.00,0.00,0.00,0.00,0.00,0.00,0.00,0.00,0.00,0.00,0.00,0.00,0.00,0.00,0.00,0.00,0.00,0.00,0.00,0.00,0.00,0.00,0.00,0.00,0.00,0.00,0.00,0.00,0.00,0.00,0.00,0.00,0.00,0.00,0.00,0.00,0.00,0.00,0.00,0.00,0.00,0.00,0.00,0.00,0.00,0.00,0.00,0.00,0.00,0.00,0.00,0.00,0.00,0.00,0.00,0.00,0.00,0.00,0.00,0.00,0.00,0.00,0.00,0.00,0.00,0.00,0.00,0.00,0.00,0.00,0.00,0.00,0.00,0.00,0.00,0.00,0.00,0.00,0.00,0.00,0.00,0.00,0.00,0.00,0.00,0.00,0.00,0.00,0.00,0.00,0.00,0.00,0.00,0.00,0.00,0.00,0.00,0.00,0.00,0.00,0.00,0.00,0.00,0.00,0.00,0.00,0.00,0.00,0.00,0.00,0.00,0.00,0.00,0.00,0.00,0.00,0.00,0.00,0.00,0.00,0.00,0.00,0.00,0.00,0.00,0.00,0.00,0.00,0.00,0.00,0.00,0.00,0.00,0.00,0.00,0.00,0.00,0.00,0.00,0.00,0.00,0.00,0.00,0.00,0.00,0.00,0.00,0.00,0.00,0.00,0.00,0.00,0.00,0.00,0.00,0.00,0.00,0.00,0.00,0.00,0.00,0.00,0.00,0.00,0.00,0.00,0.00,0.00,0.00,0.00,0.00,0.00,0.00,0.00,0.00,0.00,0.00,0.00,0.00,0.00,0.00,0.00,0.00,0.00,0.00,0.00,0.00,0.00,0.00,0.00,0.00,0.00,0.00,0.00,0.00,0.00,0.00,0.00,0.00,0.00,0.00,0.00,0.00,0.00,0.00,0.00,0.00,0.00,0.00,0.00,0.00,0.00,0.00,0.00,0.00,0.00,0.00,0.00,0.00,0.00,0.00,0.00,0.00,0.00,0.00,0.00,0.00,0.00,0.00,0.00,0.00,0.00,0.00,0.00,0.00,0.00,0.00,0.00,0.00,0.00,0.00,0.00,0.00,0.00,0.00,0.00,0.00,0.00,0.00,0.00,0.00,0.00,0.00,0.00,0.00,0.00,0.00,0.00,0.00,0.00,0.00,0.00,0.00,0.00,0.00,0.00,0.00,0.00,0.00,0.00,0.00,0.00,0.00,0.00,0.00,0.00,0.00,0.00,0.00,0.00,0.00,0.00,0.00,0.00,0.00,0.00,0.00,0.00,0.00,0.00,0.00,0.00,0.00,0.00,0.00,0.00,0.00,0.00,0.00,0.00,0.00,0.00,0.00,0.00,0.00,0.00,0.00,0.00,0.00,0.00,0.00,0.00,0.00,0.00,0.00,0.00,0.00,0.00,0.00,0.00,0.00,0.00,0.00,0.00,0.00,0.00,0.00,0.00,0.00,0.00,0.00,0.00,0.00,0.00,0.00,0.00,0.00,0.00,0.00,0.00,0.00,0.00,0.00,0.00,0.00,0.00,0.00,0.00,0.00,0.00,0.00,0.00,0.00,0.00,0.00,0.00,0.00,0.00,0.00,0.00,0.00,0.00,0.00,0.00,0.00,0.00,0.00,0.00,0.00,0.00,0.00,0.00,0.00,0.00,0.00,0.00,0.00,0.00,0.00,0.00,0.00,0.00,0.00,0.00,0.00,0.00,0.00,0.00,0.00,0.00,0.00,0.00,0.00,0.00,0.00,0.00,0.00,0.00,0.00,0.00,0.00,0.00,0.00,0.00,0.00,0.00,0.00,0.00,0.00,0.00,0.00,0.00,0.00,0.00,0.00,0.00,0.00,0.00,0.00,0.00,0.00,0.00,0.00,0.00,0.00,0.00,0.00,0.00,0.00,0.00,0.00,0.00,0.00,0.00,0.00,0.00,0.00,0.00,0.00,0.00,0.00,0.00,0.00,0.00,0.00,0.00,0.00,0.00,0.00,0.00,0.00,0.00,0.00,0.00,0.00,0.00,0.00,0.00,0.00,0.00,0.00,0.00,0.00,0.00,0.00,0.00,0.00,0.00,0.00,0.00,0.00,0.00,0.00,0.00,0.00,0.00,0.00,0.00,0.00,0.00,0.00,0.00,0.00,0.00,0.00,0.00,0.00,0.00,0.00,0.00,0.00,0.00,0.00,0.00,0.00,0.00,0.00,0.00,0.00,0.00,0.00,0.00,0.00,0.00,0.00,0.00,0.00,0.00,0.00,0.00,0.00,0.00,0.00,0.00,0.00,0.00,0.00,0.00,0.00,0.00,0.00,0.00,0.00,0.00,0.00,0.00,0.00,0.00,0.00,0.00,0.00,0.00,0.00,0.00,0.00,0.00,0.00,0.00,0.00,0.00,0.00,0.00,0.00,0.00,0.00,0.00,0.00,0.00,0.00,0.00,0.00,0.00,0.00,0.00,0.00,0.00,0.00,0.00,0.00,0.00,0.00,0.00,0.00,0.00,0.00,0.00,0.00,0.00,0.00,0.00,0.00,0.00,0.00,0.00,0.00,0.00,0.00,0.00,0.00,0.00,0.00,0.00,0.00,0.00,0.00,0.00,0.00,0.00,0.00,0.00,0.00,0.00,0.00,0.00,0.00,0.00,0.00,0.00,0.00,0.00,0.00,0.00,0.00,0.00,0.00,0.00,0.00,0.00,0.00,0.00,0.00,0.00,0.00,0.00,0.00,0.00,0.00,0.00,0.00,0.00,0.00,0.00,0.00,0.00,0.00,0.00,0.00,0.00,0.00,0.00,0.00,0.00,0.00,0.00,0.00,0.00,0.00,0.00,0.00,0.00,0.00,0.00,0.00,0.00,0.00,0.00,0.00,0.00,0.00,0.00,0.00,0.00,0.00,0.00,0.00,0.00,0.00,0.00,0.00,0.00,0.00,0.00,0.00,0.00,0.00,0.00,0.00,0.00,0.00,0.00,0.00,0.00,0.00,0.00,0.00,0.00,0.00,0.00,0.00,0.00,0.00,0.00,0.00,0.00,0.00,0.00,0.00,0.00,0.00,0.00,0.00,0.00,0.00,0.00,0.00,0.00,0.00,0.00,0.00,0.00,0.00,0.00,0.00,0.00,0.00,0.00,0.00,0.00,0.00,0.00,0.00,0.00,0.00,0.00,0.00,0.00,0.00,0.00,0.00,0.00,0.00,0.00,0.00,0.00,0.00,0.00,0.00,0.00,0.00,0.00,0.00,0.00,0.00,0.00,0.00,0.00,0.00,0.00,0.00,0.00,0.00,0.00,0.00,0.00,0.00,0.00,0.00,0.00,0.00,0.00,0.00,0.00,0.00,0.00,0.00,0.00,0.00,0.00,0.00,0.00,0.00,0.00,0.00,0.00,0.00,0.00,0.00,0.00,0.00,0.00,0.00,0.00,0.00,0.00,0.00,0.00,0.00,0.00,0.00,0.00,0.00,0.00,0.00,0.00,0.00,0.00,0.00,0.00,0.00,0.00,0.00,0.00,0.00,0.00,0.00,0.00,0.00,0.00,0.00,0.00,0.00,0.00,0.00,0.00,0.00,0.00,0.00,0.00,0.00,0.00,0.00,0.00,0.00,0.00,0.00,0.00,0.00,0.00,0.00,0.00,0.00,0.00,0.00,0.00,0.00,0.00,0.00,0.00,0.00,0.00,0.00,0.00,0.00,0.00,0.00,0.00,0.00,0.00,0.00,0.00,0.00,0.00,0.00,0.00,0.00,0.00,0.00,0.00,0.00,0.00,0.00,0.00,0.00,0.00,0.00,0.00,0.00,0.00,0.00,0.00,0.00,0.00,0.00,0.00,0.00,0.00,0.00,0.00,0.00,0.00,0.00,0.00,0.00,0.00,0.00,0.00,0.00,0.00,0.00,0.00,0.00,0.00,0.00,0.00,0.00,0.00,0.00,0.00,0.00,0.00,0.00,0.00,0.00,0.00,0.00,0.00,0.00,0.00,0.00,0.00,0.00,0.00,0.00,0.00,0.00,0.00,0.00,0.00,0.00,0.00,0.00,0.00,0.00,0.00,0.00,0.00,0.00,0.00,0.00,0.00,0.00,0.00,0.00,0.00,0.00,0.00,0.00,0.00,0.00,0.00,0.00,0.00,0.00,0.00,0.00,0.00,0.00,0.00,0.00,0.00,0.00,0.00,0.00,0.00,0.00,0.00,0.00,0.00,0.00,0.00,0.00,0.00,0.00,0.00,0.00,0.00,0.00,0.00,0.00,0.00,0.00,0.00,0.00,0.00,0.00,0.00,0.00,0.00,0.00,0.00,0.00,0.00,0.00,0.00,0.00,0.00,0.00,0.00,0.00,0.00,0.00,0.00,0.00,0.00,0.00,0.00,0.00,0.00,0.00,0.00,0.00,0.00,0.00,0.00,0.00,0.00,0.00,0.00,0.03,0.00,0.00,0.00,0.00,0.00,0.00,0.00,0.00,0.00,0.00,0.00,0.00,0.00,0.00,0.00,0.00,0.00,0.00,0.00,0.00,0.00,0.00,0.00,0.00,0.00,0.00,0.00,0.00,0.00,0.00,0.00,0.00,0.00,0.00,0.00,0.00,0.00,0.00,0.00,0.00,0.00,0.00,0.00,0.00,0.00,0.00,0.00,0.00,0.00,0.00,0.00,0.00,0.00,0.00,0.00,0.00,0.00,0.00,0.00,0.00,0.00,0.00,0.00,0.00,0.00,0.00,0.00,0.00,0.00,0.00,0.00,0.00,0.00,0.00,0.00,0.00,0.00,0.00,0.00,0.00,0.00,0.00,0.00,0.00,0.00,0.00,0.00,0.00,0.00,0.00,0.00,0.00,0.00,0.00,0.00,0.00,0.00,0.00,0.00,0.00,0.00,0.00,0.00,0.00,0.00,0.00,0.00,0.00,0.00,0.00,0.00,0.00,0.00,0.00,0.00,0.00,0.00,0.00,0.00,0.00,0.00,0.00,0.85,0.95,0.00,0.01,0.99,0.99,1.00,1.00,1.00,0.13,0.01,0.98,0.98,0.00,0.00,0.46,0.00,0.00,0.00,0.00,0.00,0.00,0.00,0.00,0.00,0.00,0.00,0.00,0.00,0.00,0.00,0.00,0.00,0.00,0.00,0.00,0.00,0.00,0.00,0.00,0.00,0.00,0.00,0.00,0.00,0.00,0.00,0.00,0.00,0.00,0.09,0.94,0.20],[0.00,0.00,0.00,0.00,0.00,0.00,0.00,0.00,0.00,0.00,0.00,0.00,0.00,0.00,0.00,0.00,0.00,0.00,0.00,0.00,0.00,0.00,0.00,0.00,0.00,0.00,0.00,0.00,0.00,0.00,0.00,0.00,0.00,0.00,0.00,0.00,0.00,0.00,0.00,0.00,0.00,0.00,0.00,0.00,0.00,0.00,0.00,0.00,0.00,0.00,0.00,0.00,0.00,0.00,0.00,0.00,0.00,0.00,0.00,0.00,0.00,0.00,0.00,0.00,0.00,0.00,0.00,0.00,0.00,0.00,0.00,0.00,0.00,0.00,0.00,0.00,0.00,0.00,0.00,0.00,0.00,0.00,0.00,0.00,0.00,0.00,0.00,0.00,0.00,0.00,0.00,0.00,0.00,0.00,0.00,0.00,0.00,0.00,0.00,0.00,0.00,0.00,0.00,0.00,0.00,0.00,0.00,0.00,0.00,0.00,0.00,0.00,0.00,0.00,0.00,0.00,0.00,0.00,0.00,0.00,0.00,0.00,0.00,0.00,0.00,0.00,0.00,0.00,0.00,0.00,0.00,0.00,0.00,0.00,0.00,0.00,0.00,0.00,0.00,0.00,0.00,0.00,0.00,0.00,0.00,0.00,0.00,0.00,0.00,0.00,0.00,0.00,0.00,0.00,0.00,0.00,0.00,0.00,0.00,0.00,0.00,0.00,0.00,0.00,0.00,0.00,0.00,0.00,0.00,0.00,0.00,0.00,0.00,0.00,0.00,0.00,0.00,0.00,0.00,0.00,0.00,0.00,0.00,0.00,0.00,0.00,0.00,0.00,0.00,0.00,0.00,0.00,0.00,0.00,0.00,0.00,0.00,0.00,0.00,0.00,0.00,0.00,0.00,0.00,0.00,0.00,0.00,0.00,0.00,0.00,0.00,0.00,0.00,0.00,0.00,0.00,0.00,0.00,0.00,0.00,0.00,0.00,0.00,0.00,0.00,0.00,0.00,0.00,0.00,0.00,0.00,0.00,0.00,0.00,0.00,0.00,0.00,0.00,0.00,0.00,0.00,0.00,0.00,0.00,0.00,0.00,0.00,0.00,0.00,0.00,0.00,0.00,0.00,0.00,0.00,0.00,0.00,0.00,0.00,0.00,0.00,0.00,0.00,0.00,0.00,0.00,0.00,0.00,0.00,0.00,0.00,0.00,0.00,0.00,0.00,0.00,0.00,0.00,0.00,0.00,0.00,0.00,0.00,0.00,0.00,0.00,0.00,0.00,0.00,0.00,0.00,0.00,0.00,0.00,0.00,0.00,0.00,0.00,0.00,0.00,0.00,0.00,0.00,0.00,0.00,0.00,0.00,0.00,0.00,0.00,0.00,0.00,0.00,0.00,0.00,0.00,0.00,0.00,0.00,0.00,0.00,0.00,0.00,0.00,0.00,0.00,0.00,0.00,0.00,0.00,0.00,0.00,0.00,0.00,0.00,0.00,0.00,0.00,0.00,0.00,0.00,0.00,0.00,0.00,0.00,0.00,0.00,0.00,0.00,0.00,0.00,0.00,0.00,0.00,0.00,0.00,0.00,0.00,0.00,0.00,0.00,0.00,0.00,0.00,0.00,0.00,0.00,0.00,0.00,0.00,0.00,0.00,0.00,0.00,0.00,0.00,0.00,0.00,0.00,0.00,0.00,0.00,0.00,0.00,0.00,0.00,0.00,0.00,0.00,0.00,0.00,0.00,0.00,0.00,0.00,0.00,0.00,0.00,0.00,0.00,0.00,0.00,0.00,0.00,0.00,0.00,0.00,0.00,0.00,0.00,0.00,0.00,0.00,0.00,0.00,0.00,0.00,0.00,0.00,0.00,0.00,0.00,0.00,0.00,0.00,0.00,0.00,0.00,0.00,0.00,0.00,0.00,0.00,0.00,0.00,0.00,0.00,0.00,0.00,0.00,0.00,0.00,0.00,0.00,0.00,0.00,0.00,0.00,0.00,0.00,0.00,0.00,0.00,0.00,0.00,0.00,0.00,0.00,0.00,0.00,0.00,0.00,0.00,0.00,0.00,0.00,0.00,0.00,0.00,0.00,0.00,0.00,0.00,0.00,0.00,0.00,0.00,0.00,0.00,0.00,0.00,0.00,0.00,0.00,0.00,0.00,0.00,0.00,0.00,0.00,0.00,0.00,0.00,0.00,0.00,0.00,0.00,0.00,0.00,0.00,0.00,0.00,0.00,0.00,0.00,0.00,0.00,0.00,0.00,0.00,0.00,0.00,0.00,0.00,0.00,0.00,0.00,0.00,0.00,0.00,0.00,0.00,0.00,0.00,0.00,0.00,0.00,0.00,0.00,0.00,0.00,0.00,0.00,0.00,0.00,0.00,0.00,0.00,0.00,0.00,0.00,0.00,0.00,0.00,0.00,0.00,0.00,0.00,0.00,0.00,0.00,0.00,0.00,0.00,0.00,0.00,0.00,0.00,0.00,0.00,0.00,0.00,0.00,0.00,0.00,0.00,0.00,0.00,0.00,0.00,0.00,0.00,0.00,0.00,0.00,0.00,0.00,0.00,0.00,0.00,0.00,0.00,0.00,0.00,0.00,0.00,0.00,0.00,0.00,0.00,0.00,0.00,0.00,0.00,0.00,0.00,0.00,0.00,0.00,0.00,0.00,0.00,0.00,0.00,0.00,0.00,0.00,0.00,0.00,0.00,0.00,0.00,0.00,0.00,0.00,0.00,0.00,0.00,0.00,0.00,0.00,0.00,0.00,0.00,0.00,0.00,0.00,0.00,0.00,0.00,0.00,0.00,0.00,0.00,0.00,0.00,0.00,0.00,0.00,0.00,0.00,0.00,0.00,0.00,0.00,0.00,0.00,0.00,0.00,0.00,0.00,0.00,0.00,0.00,0.00,0.00,0.00,0.00,0.00,0.00,0.00,0.00,0.00,0.00,0.00,0.00,0.00,0.00,0.00,0.00,0.00,0.00,0.00,0.00,0.00,0.00,0.00,0.00,0.00,0.00,0.00,0.00,0.00,0.00,0.00,0.00,0.00,0.00,0.00,0.00,0.00,0.00,0.00,0.00,0.00,0.00,0.00,0.00,0.00,0.00,0.00,0.00,0.00,0.00,0.00,0.00,0.00,0.00,0.00,0.00,0.00,0.00,0.00,0.00,0.00,0.00,0.00,0.00,0.00,0.00,0.00,0.00,0.00,0.00,0.00,0.00,0.00,0.00,0.00,0.00,0.00,0.00,0.00,0.00,0.00,0.00,0.00,0.00,0.00,0.00,0.00,0.00,0.00,0.00,0.00,0.00,0.00,0.00,0.00,0.00,0.00,0.00,0.00,0.00,0.00,0.00,0.00,0.00,0.00,0.00,0.00,0.00,0.00,0.00,0.00,0.00,0.00,0.00,0.00,0.00,0.00,0.00,0.00,0.00,0.00,0.00,0.00,0.00,0.00,0.00,0.00,0.00,0.00,0.00,0.00,0.00,0.00,0.00,0.00,0.00,0.00,0.00,0.00,0.00,0.00,0.00,0.00,0.00,0.00,0.00,0.00,0.00,0.00,0.00,0.00,0.00,0.00,0.00,0.00,0.00,0.00,0.00,0.00,0.00,0.00,0.00,0.00,0.00,0.00,0.00,0.00,0.00,0.00,0.00,0.00,0.00,0.00,0.00,0.00,0.00,0.00,0.00,0.00,0.00,0.00,0.00,0.00,0.00,0.00,0.00,0.00,0.00,0.00,0.00,0.00,0.00,0.00,0.00,0.00,0.00,0.00,0.00,0.00,0.00,0.00,0.00,0.00,0.00,0.00,0.00,0.00,0.00,0.00,0.00,0.00,0.00,0.00,0.00,0.00,0.00,0.00,0.00,0.00,0.00,0.00,0.00,0.00,0.00,0.00,0.00,0.00,0.00,0.00,0.00,0.00,0.00,0.00,0.00,0.00,0.00,0.00,0.00,0.00,0.00,0.00,0.00,0.00,0.00,0.00,0.00,0.00,0.00,0.00,0.00,0.00,0.00,0.00,0.00,0.00,0.00,0.00,0.00,0.00,0.00,0.00,0.00,0.00,0.00,0.00,0.00,0.00,0.00,0.00,0.00,0.00,0.00,0.00,0.00,0.00,0.00,0.00,0.00,0.00,0.00,0.00,0.00,0.00,0.00,0.00,0.00,0.00,0.00,0.00,0.00,0.00,0.00,0.00,0.00,0.00,0.00,0.00,0.00,0.00,0.00,0.00,0.00,0.00,0.00,0.00,0.00,0.00,0.00,0.00,0.00,0.00,0.00,0.00,0.00,0.00,0.00,0.00,0.00,0.00,0.00,0.00,0.00,0.00,0.00,0.00,0.00,0.00,0.00,0.00,0.00,0.00,0.00,0.00,0.00,0.00,0.00,0.00,0.00,0.00,0.00,0.00,0.00,0.00,0.00,0.00,0.00,0.00,0.00,0.00,0.00,0.00,0.00,0.00,0.00,0.00,0.00,0.00,0.00,0.00,0.00,0.00,0.00,0.00,0.00,0.00,0.00,0.00,0.00,0.00,0.00,0.00,0.00,0.00,0.00,0.00,0.00,0.00,0.00,0.00,0.00,0.00,0.00,0.00,0.00,0.02,0.00,0.00,0.00,0.01,0.00,0.00,0.00,0.00,0.00,0.00,0.00,0.00,0.00,0.00,0.00,0.00,0.00,0.00,0.00,0.00,0.00,0.00,0.00,0.00,0.00,0.00,0.00,0.00,0.00,0.00,0.00,0.00,0.00,0.00,0.00,0.00,0.00,0.00,0.00,0.00,0.00,0.00,0.00,0.00,0.00,0.00,0.00,0.00,0.00,0.00,0.00,0.00,0.00,0.00,0.00,0.00,0.00,0.00,0.00,0.00,0.00,0.00,0.00,0.00,0.00,0.00,0.00,0.00,0.00,0.00,0.00,0.00,0.00,0.00,0.00,0.00,0.00,0.00,0.00,0.00,0.00,0.00,0.00,0.00,0.00,0.00,0.00,0.00,0.00,0.00,0.00,0.00,0.00,0.00,0.00,0.00,0.00,0.00,0.00,0.00,0.00,0.00,0.00,0.00,0.00,0.00,0.00,0.00,0.00,0.00,0.00,0.00,0.00,0.00,0.00,0.00,0.00,0.00,0.00,0.00,0.00,0.00,0.00,0.02,0.00,0.00,0.02,0.02,0.49,1.00,1.00,1.00,0.99,0.99,0.98,0.00,0.00,0.00,0.00,0.00,0.00,0.00,0.00,0.00,0.00,0.00,0.00,0.00,0.00,0.00,0.00,0.00,0.00,0.00,0.00,0.00,0.00,0.00,0.00,0.00,0.00,0.00,0.00,0.00,0.00,0.00,0.00,0.00,0.00,0.00,0.00,0.00,0.01,0.04,0.05],[0.00,0.00,0.00,0.00,0.00,0.00,0.00,0.00,0.00,0.00,0.00,0.00,0.00,0.00,0.00,0.00,0.00,0.00,0.00,0.00,0.00,0.00,0.00,0.00,0.00,0.00,0.00,0.00,0.00,0.00,0.00,0.00,0.00,0.00,0.00,0.00,0.00,0.00,0.00,0.00,0.00,0.00,0.00,0.00,0.00,0.00,0.00,0.00,0.00,0.00,0.00,0.00,0.00,0.00,0.00,0.00,0.00,0.00,0.00,0.00,0.00,0.00,0.00,0.00,0.00,0.00,0.00,0.00,0.00,0.00,0.00,0.00,0.00,0.00,0.00,0.00,0.00,0.00,0.00,0.00,0.00,0.00,0.00,0.00,0.00,0.00,0.00,0.00,0.00,0.00,0.00,0.00,0.00,0.00,0.00,0.00,0.00,0.00,0.00,0.00,0.00,0.00,0.00,0.00,0.00,0.00,0.00,0.00,0.00,0.00,0.00,0.00,0.00,0.00,0.00,0.00,0.00,0.00,0.00,0.00,0.00,0.00,0.00,0.00,0.00,0.00,0.00,0.00,0.00,0.00,0.00,0.00,0.00,0.00,0.00,0.00,0.00,0.00,0.00,0.00,0.00,0.00,0.00,0.00,0.00,0.00,0.00,0.00,0.00,0.00,0.00,0.00,0.00,0.00,0.00,0.00,0.00,0.00,0.00,0.00,0.00,0.00,0.00,0.00,0.00,0.00,0.00,0.00,0.00,0.00,0.00,0.00,0.00,0.00,0.00,0.00,0.00,0.00,0.00,0.00,0.00,0.00,0.00,0.00,0.00,0.00,0.00,0.00,0.00,0.00,0.00,0.00,0.00,0.00,0.00,0.00,0.00,0.00,0.00,0.00,0.00,0.00,0.00,0.00,0.00,0.00,0.00,0.00,0.00,0.00,0.00,0.00,0.00,0.00,0.00,0.00,0.00,0.00,0.00,0.00,0.00,0.00,0.00,0.00,0.00,0.00,0.00,0.00,0.00,0.00,0.00,0.00,0.00,0.00,0.00,0.00,0.00,0.00,0.00,0.00,0.00,0.00,0.00,0.00,0.00,0.00,0.00,0.00,0.00,0.00,0.00,0.00,0.00,0.00,0.00,0.00,0.00,0.00,0.00,0.00,0.00,0.00,0.00,0.00,0.00,0.00,0.00,0.00,0.00,0.00,0.00,0.00,0.00,0.00,0.00,0.00,0.00,0.00,0.00,0.00,0.00,0.00,0.00,0.00,0.00,0.00,0.00,0.00,0.00,0.00,0.00,0.00,0.00,0.00,0.00,0.00,0.00,0.00,0.00,0.00,0.00,0.00,0.00,0.00,0.00,0.00,0.00,0.00,0.00,0.00,0.00,0.00,0.00,0.00,0.00,0.00,0.00,0.00,0.00,0.00,0.00,0.00,0.00,0.00,0.00,0.00,0.00,0.00,0.00,0.00,0.00,0.00,0.00,0.00,0.00,0.00,0.00,0.00,0.00,0.00,0.00,0.00,0.00,0.00,0.00,0.00,0.00,0.00,0.00,0.00,0.00,0.00,0.00,0.00,0.00,0.00,0.00,0.00,0.00,0.00,0.00,0.00,0.00,0.00,0.00,0.00,0.00,0.00,0.00,0.00,0.00,0.00,0.00,0.00,0.00,0.00,0.00,0.00,0.00,0.00,0.00,0.00,0.00,0.00,0.00,0.00,0.00,0.00,0.00,0.00,0.00,0.00,0.00,0.00,0.00,0.00,0.00,0.00,0.00,0.00,0.00,0.00,0.00,0.00,0.00,0.00,0.00,0.00,0.00,0.00,0.00,0.00,0.00,0.00,0.00,0.00,0.00,0.00,0.00,0.00,0.00,0.00,0.00,0.00,0.00,0.00,0.00,0.00,0.00,0.00,0.00,0.00,0.00,0.00,0.00,0.00,0.00,0.00,0.00,0.00,0.00,0.00,0.00,0.00,0.00,0.00,0.00,0.00,0.00,0.00,0.00,0.00,0.00,0.00,0.00,0.00,0.00,0.00,0.00,0.00,0.00,0.00,0.00,0.00,0.00,0.00,0.00,0.00,0.00,0.00,0.00,0.00,0.00,0.00,0.00,0.00,0.00,0.00,0.00,0.00,0.00,0.00,0.00,0.00,0.00,0.00,0.00,0.00,0.00,0.00,0.00,0.00,0.00,0.00,0.00,0.00,0.00,0.00,0.00,0.00,0.00,0.00,0.00,0.00,0.00,0.00,0.00,0.00,0.00,0.00,0.00,0.00,0.00,0.00,0.00,0.00,0.00,0.00,0.00,0.00,0.00,0.00,0.00,0.00,0.00,0.00,0.00,0.00,0.00,0.00,0.00,0.00,0.00,0.00,0.00,0.00,0.00,0.00,0.00,0.00,0.00,0.00,0.00,0.00,0.00,0.00,0.00,0.00,0.00,0.00,0.00,0.00,0.00,0.00,0.00,0.00,0.00,0.00,0.00,0.00,0.00,0.00,0.00,0.00,0.00,0.00,0.00,0.00,0.00,0.00,0.00,0.00,0.00,0.00,0.00,0.00,0.00,0.00,0.00,0.00,0.00,0.00,0.00,0.00,0.00,0.00,0.00,0.00,0.00,0.00,0.00,0.00,0.00,0.00,0.00,0.00,0.00,0.00,0.00,0.00,0.00,0.00,0.00,0.00,0.00,0.00,0.00,0.00,0.00,0.00,0.00,0.00,0.00,0.00,0.00,0.00,0.00,0.00,0.00,0.00,0.00,0.00,0.00,0.00,0.00,0.00,0.00,0.00,0.00,0.00,0.00,0.00,0.00,0.00,0.00,0.00,0.00,0.00,0.00,0.00,0.00,0.00,0.00,0.00,0.00,0.00,0.00,0.00,0.00,0.00,0.00,0.00,0.00,0.00,0.00,0.00,0.00,0.00,0.00,0.00,0.00,0.00,0.00,0.00,0.00,0.00,0.00,0.00,0.00,0.00,0.00,0.00,0.00,0.00,0.00,0.00,0.00,0.00,0.00,0.00,0.00,0.00,0.00,0.00,0.00,0.00,0.00,0.00,0.00,0.00,0.00,0.00,0.00,0.00,0.00,0.00,0.00,0.00,0.00,0.00,0.00,0.00,0.00,0.00,0.00,0.00,0.00,0.00,0.00,0.00,0.00,0.00,0.00,0.00,0.00,0.00,0.00,0.00,0.00,0.00,0.00,0.00,0.00,0.00,0.00,0.00,0.00,0.00,0.00,0.00,0.00,0.00,0.00,0.00,0.00,0.00,0.00,0.00,0.00,0.00,0.00,0.00,0.00,0.00,0.00,0.00,0.00,0.00,0.00,0.00,0.00,0.00,0.00,0.00,0.00,0.00,0.00,0.00,0.00,0.00,0.00,0.00,0.00,0.00,0.00,0.00,0.00,0.00,0.00,0.00,0.00,0.00,0.00,0.00,0.00,0.00,0.00,0.00,0.00,0.00,0.00,0.00,0.00,0.00,0.00,0.00,0.00,0.00,0.00,0.00,0.00,0.00,0.00,0.00,0.00,0.00,0.00,0.00,0.00,0.00,0.00,0.00,0.00,0.00,0.00,0.00,0.00,0.00,0.00,0.00,0.00,0.00,0.00,0.00,0.00,0.00,0.00,0.00,0.00,0.00,0.00,0.00,0.00,0.00,0.00,0.00,0.00,0.00,0.00,0.00,0.00,0.00,0.00,0.00,0.00,0.00,0.00,0.00,0.00,0.00,0.00,0.00,0.00,0.00,0.00,0.00,0.00,0.00,0.00,0.00,0.00,0.00,0.00,0.00,0.00,0.00,0.00,0.00,0.00,0.00,0.00,0.00,0.00,0.00,0.00,0.00,0.00,0.00,0.00,0.00,0.00,0.00,0.00,0.00,0.00,0.00,0.00,0.00,0.00,0.00,0.00,0.00,0.00,0.00,0.00,0.00,0.00,0.00,0.00,0.00,0.00,0.00,0.00,0.00,0.00,0.00,0.00,0.00,0.00,0.00,0.00,0.00,0.00,0.00,0.00,0.00,0.00,0.00,0.00,0.00,0.00,0.00,0.00,0.00,0.00,0.00,0.00,0.00,0.00,0.00,0.00,0.00,0.00,0.00,0.00,0.00,0.00,0.00,0.00,0.00,0.00,0.00,0.00,0.00,0.00,0.00,0.00,0.00,0.00,0.00,0.00,0.00,0.00,0.00,0.00,0.00,0.00,0.00,0.00,0.00,0.00,0.00,0.00,0.00,0.00,0.00,0.00,0.00,0.00,0.00,0.00,0.00,0.00,0.00,0.00,0.00,0.00,0.00,0.00,0.00,0.00,0.00,0.00,0.00,0.00,0.00,0.00,0.00,0.00,0.00,0.00,0.00,0.00,0.00,0.00,0.00,0.00,0.00,0.00,0.00,0.00,0.00,0.00,0.00,0.00,0.00,0.00,0.00,0.00,0.00,0.00,0.00,0.00,0.00,0.00,0.00,0.00,0.00,0.00,0.00,0.00,0.00,0.00,0.00,0.00,0.00,0.00,0.00,0.00,0.00,0.00,0.00,0.00,0.00,0.00,0.00,0.00,0.00,0.00,0.00,0.00,0.00,0.00,0.00,0.01,0.10,0.00,0.00,0.77,0.00,0.00,0.00,0.00,0.00,0.00,0.00,0.00,0.00,0.00,0.00,0.00,0.00,0.00,0.00,0.00,0.00,0.00,0.00,0.00,0.00,0.00,0.00,0.00,0.00,0.00,0.00,0.00,0.00,0.00,0.00,0.00,0.00,0.00,0.00,0.00,0.00,0.00,0.00,0.00,0.00,0.00,0.00,0.00,0.00,0.00,0.00,0.00,0.00,0.00,0.00,0.00,0.00,0.00,0.00,0.00,0.00,0.00,0.00,0.00,0.00,0.00,0.00,0.00,0.00,0.00,0.00,0.00,0.00,0.00,0.00,0.00,0.00,0.00,0.00,0.00,0.00,0.00,0.00,0.00,0.00,0.00,0.00,0.00,0.00,0.00,0.00,0.00,0.00,0.00,0.00,0.00,0.00,0.00,0.00,0.00,0.00,0.00,0.00,0.00,0.00,0.00,0.00,0.00,0.00,0.00,0.00,0.00,0.00,0.00,0.00,0.00,0.00,0.00,0.00,0.00,0.00,0.00,0.00,0.00,0.00,0.00,0.00,0.00,0.00,0.00,0.00,0.00,0.00,0.13,1.00,1.00,1.00,0.99,1.00,0.99,0.00,0.00,0.00,0.00,0.00,0.00,0.00,0.00,0.00,0.00,0.00,0.00,0.00,0.00,0.00,0.00,0.00,0.00,0.00,0.00,0.00,0.00,0.00,0.00,0.00,0.00,0.00,0.00,0.00,0.00,0.00,0.00,0.00,0.00,0.00,0.00,0.00,0.00,0.00],[0.00,0.00,0.00,0.00,0.00,0.00,0.00,0.00,0.00,0.00,0.00,0.00,0.00,0.00,0.00,0.00,0.00,0.00,0.00,0.00,0.00,0.00,0.00,0.00,0.00,0.00,0.00,0.00,0.00,0.00,0.00,0.00,0.00,0.00,0.00,0.00,0.00,0.00,0.00,0.00,0.00,0.00,0.00,0.00,0.00,0.00,0.00,0.00,0.00,0.00,0.00,0.00,0.00,0.00,0.00,0.00,0.00,0.00,0.00,0.00,0.00,0.00,0.00,0.00,0.00,0.00,0.00,0.00,0.00,0.00,0.00,0.00,0.00,0.00,0.00,0.00,0.00,0.00,0.00,0.00,0.00,0.00,0.00,0.00,0.00,0.00,0.00,0.00,0.00,0.00,0.00,0.00,0.00,0.00,0.00,0.00,0.00,0.00,0.00,0.00,0.00,0.00,0.00,0.00,0.00,0.00,0.00,0.00,0.00,0.00,0.00,0.00,0.00,0.00,0.00,0.00,0.00,0.00,0.00,0.00,0.00,0.00,0.00,0.00,0.00,0.00,0.00,0.00,0.00,0.00,0.00,0.00,0.00,0.00,0.00,0.00,0.00,0.00,0.00,0.00,0.00,0.00,0.00,0.00,0.00,0.00,0.00,0.00,0.00,0.00,0.00,0.00,0.00,0.00,0.00,0.00,0.00,0.00,0.00,0.00,0.00,0.00,0.00,0.00,0.00,0.00,0.00,0.00,0.00,0.00,0.00,0.00,0.00,0.00,0.00,0.00,0.00,0.00,0.00,0.00,0.00,0.00,0.00,0.00,0.00,0.00,0.00,0.00,0.00,0.00,0.00,0.00,0.00,0.00,0.00,0.00,0.00,0.00,0.00,0.00,0.00,0.00,0.00,0.00,0.00,0.00,0.00,0.00,0.00,0.00,0.00,0.00,0.00,0.00,0.00,0.00,0.00,0.00,0.00,0.00,0.00,0.00,0.00,0.00,0.00,0.00,0.00,0.00,0.00,0.00,0.00,0.00,0.00,0.00,0.00,0.00,0.00,0.00,0.00,0.00,0.00,0.00,0.00,0.00,0.00,0.00,0.00,0.00,0.00,0.00,0.00,0.00,0.00,0.00,0.00,0.00,0.00,0.00,0.00,0.00,0.00,0.00,0.00,0.00,0.00,0.00,0.00,0.00,0.00,0.00,0.00,0.00,0.00,0.00,0.00,0.00,0.00,0.00,0.00,0.00,0.00,0.00,0.00,0.00,0.00,0.00,0.00,0.00,0.00,0.00,0.00,0.00,0.00,0.00,0.00,0.00,0.00,0.00,0.00,0.00,0.00,0.00,0.00,0.00,0.00,0.00,0.00,0.00,0.00,0.00,0.00,0.00,0.00,0.00,0.00,0.00,0.00,0.00,0.00,0.00,0.00,0.00,0.00,0.00,0.00,0.00,0.00,0.00,0.00,0.00,0.00,0.00,0.00,0.00,0.00,0.00,0.00,0.00,0.00,0.00,0.00,0.00,0.00,0.00,0.00,0.00,0.00,0.00,0.00,0.00,0.00,0.00,0.00,0.00,0.00,0.00,0.00,0.00,0.00,0.00,0.00,0.00,0.00,0.00,0.00,0.00,0.00,0.00,0.00,0.00,0.00,0.00,0.00,0.00,0.00,0.00,0.00,0.00,0.00,0.00,0.00,0.00,0.00,0.00,0.00,0.00,0.00,0.00,0.00,0.00,0.00,0.00,0.00,0.00,0.00,0.00,0.00,0.00,0.00,0.00,0.00,0.00,0.00,0.00,0.00,0.00,0.00,0.00,0.00,0.00,0.00,0.00,0.00,0.00,0.00,0.00,0.00,0.00,0.00,0.00,0.00,0.00,0.00,0.00,0.00,0.00,0.00,0.00,0.00,0.00,0.00,0.00,0.00,0.00,0.00,0.00,0.00,0.00,0.00,0.00,0.00,0.00,0.00,0.00,0.00,0.00,0.00,0.00,0.00,0.00,0.00,0.00,0.00,0.00,0.00,0.00,0.00,0.00,0.00,0.00,0.00,0.00,0.00,0.00,0.00,0.00,0.00,0.00,0.00,0.00,0.00,0.00,0.00,0.00,0.00,0.00,0.00,0.00,0.00,0.00,0.00,0.00,0.00,0.00,0.00,0.00,0.00,0.00,0.00,0.00,0.00,0.00,0.00,0.00,0.00,0.00,0.00,0.00,0.00,0.00,0.00,0.00,0.00,0.00,0.00,0.00,0.00,0.00,0.00,0.00,0.00,0.00,0.00,0.00,0.00,0.00,0.00,0.00,0.00,0.00,0.00,0.00,0.00,0.00,0.00,0.00,0.00,0.00,0.00,0.00,0.00,0.00,0.00,0.00,0.00,0.00,0.00,0.00,0.00,0.00,0.00,0.00,0.00,0.00,0.00,0.00,0.00,0.00,0.00,0.00,0.00,0.00,0.00,0.00,0.00,0.00,0.00,0.00,0.00,0.00,0.00,0.00,0.00,0.00,0.00,0.00,0.00,0.00,0.00,0.00,0.00,0.00,0.00,0.00,0.00,0.00,0.00,0.00,0.00,0.00,0.00,0.00,0.00,0.00,0.00,0.00,0.00,0.00,0.00,0.00,0.00,0.00,0.00,0.00,0.00,0.00,0.00,0.00,0.00,0.00,0.00,0.00,0.00,0.00,0.00,0.00,0.00,0.00,0.00,0.00,0.00,0.00,0.00,0.00,0.00,0.00,0.00,0.00,0.00,0.00,0.00,0.00,0.00,0.00,0.00,0.00,0.00,0.00,0.00,0.00,0.00,0.00,0.00,0.00,0.00,0.00,0.00,0.00,0.00,0.00,0.00,0.00,0.00,0.00,0.00,0.00,0.00,0.00,0.00,0.00,0.00,0.00,0.00,0.00,0.00,0.00,0.00,0.00,0.00,0.00,0.00,0.00,0.00,0.00,0.00,0.00,0.00,0.00,0.00,0.00,0.00,0.00,0.00,0.00,0.00,0.00,0.00,0.00,0.00,0.00,0.00,0.00,0.00,0.00,0.00,0.00,0.00,0.00,0.00,0.00,0.00,0.00,0.00,0.00,0.00,0.00,0.00,0.00,0.00,0.00,0.00,0.00,0.00,0.00,0.00,0.00,0.00,0.00,0.00,0.00,0.00,0.00,0.00,0.00,0.00,0.00,0.00,0.00,0.00,0.00,0.00,0.00,0.00,0.00,0.00,0.00,0.00,0.00,0.00,0.00,0.00,0.00,0.00,0.00,0.00,0.00,0.00,0.00,0.00,0.00,0.00,0.00,0.00,0.00,0.00,0.00,0.00,0.00,0.00,0.00,0.00,0.00,0.00,0.00,0.00,0.00,0.00,0.00,0.00,0.00,0.00,0.00,0.00,0.00,0.00,0.00,0.00,0.00,0.00,0.00,0.00,0.00,0.00,0.00,0.00,0.00,0.00,0.00,0.00,0.00,0.00,0.00,0.00,0.00,0.00,0.00,0.00,0.00,0.00,0.00,0.00,0.00,0.00,0.00,0.00,0.00,0.00,0.00,0.00,0.00,0.00,0.00,0.00,0.00,0.00,0.00,0.00,0.00,0.00,0.00,0.00,0.00,0.00,0.00,0.00,0.00,0.00,0.00,0.00,0.00,0.00,0.00,0.00,0.00,0.00,0.00,0.00,0.00,0.00,0.00,0.00,0.00,0.00,0.00,0.00,0.00,0.00,0.00,0.00,0.00,0.00,0.00,0.00,0.00,0.00,0.00,0.00,0.00,0.00,0.00,0.00,0.00,0.00,0.00,0.00,0.00,0.00,0.00,0.00,0.00,0.00,0.00,0.00,0.00,0.00,0.00,0.00,0.00,0.00,0.00,0.00,0.00,0.00,0.00,0.00,0.00,0.00,0.00,0.00,0.00,0.00,0.00,0.00,0.00,0.00,0.00,0.00,0.00,0.00,0.00,0.00,0.00,0.00,0.00,0.00,0.00,0.00,0.00,0.00,0.00,0.00,0.00,0.00,0.00,0.00,0.00,0.00,0.00,0.00,0.00,0.00,0.00,0.00,0.00,0.00,0.00,0.00,0.00,0.00,0.00,0.00,0.00,0.00,0.00,0.00,0.00,0.00,0.00,0.00,0.00,0.00,0.00,0.00,0.00,0.00,0.00,0.00,0.00,0.00,0.00,0.00,0.00,0.00,0.00,0.00,0.00,0.00,0.00,0.00,0.00,0.00,0.00,0.00,0.00,0.00,0.00,0.00,0.00,0.00,0.00,0.00,0.00,0.00,0.00,0.00,0.00,0.00,0.00,0.00,0.00,0.00,0.00,0.00,0.00,0.00,0.00,0.00,0.00,0.00,0.00,0.00,0.00,0.00,0.00,0.00,0.00,0.00,0.00,0.00,0.00,0.00,0.00,0.00,0.00,0.00,0.00,0.00,0.00,0.00,0.00,0.00,0.00,0.00,0.00,0.00,0.00,0.00,0.00,0.00,0.00,0.00,0.00,0.00,0.00,0.00,0.00,0.00,0.00,0.00,0.00,0.00,0.00,0.00,0.00,0.00,0.00,0.00,0.00,0.00,0.00,0.00,0.00,0.00,0.00,0.00,0.00,0.00,0.00,0.00,0.00,0.00,0.00,0.00,0.00,0.00,0.00,0.00,0.00,0.00,0.00,0.00,0.00,0.00,0.00,0.00,0.00,0.00,0.00,0.00,0.00,0.00,0.00,0.00,0.00,0.00,0.00,0.00,0.00,0.00,0.00,0.00,0.00,0.00,0.00,0.00,0.00,0.00,0.00,0.00,0.00,0.00,0.00,0.00,0.00,0.00,0.00,0.00,0.00,0.00,0.00,0.00,0.00,0.00,0.00,0.00,0.00,0.00,0.00,0.00,0.00,0.00,0.00,0.00,0.00,0.00,0.00,0.00,0.00,0.00,0.00,0.00,0.00,0.00,0.00,0.00,0.00,0.00,0.00,0.00,0.00,0.00,0.00,0.00,0.00,0.00,0.00,0.00,0.00,0.00,0.00,0.00,0.00,0.00,0.00,0.00,0.00,0.00,0.00,0.00,0.00,0.00,0.00,0.00,0.00,0.00,0.00,0.00,0.00,0.00,0.00,0.00,0.00,0.00,0.00,0.00,0.00,0.00,0.00,0.00,0.00,0.00,0.00,0.00,0.00,0.00,0.00,0.00,0.00,0.01,0.99,1.00,1.00,1.00,0.99,1.00,0.97,0.00,0.00,0.00,0.00,0.00,0.00,0.00,0.00,0.00,0.00,0.00,0.00,0.00,0.00,0.00,0.00,0.00,0.00,0.00,0.00,0.00,0.00,0.00,0.00,0.00,0.00,0.00,0.00,0.00,0.00,0.00,0.00,0.00,0.00,0.00,0.01,0.01,0.00],[0.00,0.00,0.00,0.00,0.00,0.00,0.00,0.00,0.00,0.00,0.00,0.00,0.00,0.00,0.00,0.00,0.00,0.00,0.00,0.00,0.00,0.00,0.00,0.00,0.00,0.00,0.00,0.00,0.00,0.00,0.00,0.00,0.00,0.00,0.00,0.00,0.00,0.00,0.00,0.00,0.00,0.00,0.00,0.00,0.00,0.00,0.00,0.00,0.00,0.00,0.00,0.00,0.00,0.00,0.00,0.00,0.00,0.00,0.00,0.00,0.00,0.00,0.00,0.00,0.00,0.00,0.00,0.00,0.00,0.00,0.00,0.00,0.00,0.00,0.00,0.00,0.00,0.00,0.00,0.00,0.00,0.00,0.00,0.00,0.00,0.00,0.00,0.00,0.00,0.00,0.00,0.00,0.00,0.00,0.00,0.00,0.00,0.00,0.00,0.00,0.00,0.00,0.00,0.00,0.00,0.00,0.00,0.00,0.00,0.00,0.00,0.00,0.00,0.00,0.00,0.00,0.00,0.00,0.00,0.00,0.00,0.00,0.00,0.00,0.00,0.00,0.00,0.00,0.00,0.00,0.00,0.00,0.00,0.00,0.00,0.00,0.00,0.00,0.00,0.00,0.00,0.00,0.00,0.00,0.00,0.00,0.00,0.00,0.00,0.00,0.00,0.00,0.00,0.00,0.00,0.00,0.00,0.00,0.00,0.00,0.00,0.00,0.00,0.00,0.00,0.00,0.00,0.00,0.00,0.00,0.00,0.00,0.00,0.00,0.00,0.00,0.00,0.00,0.00,0.00,0.00,0.00,0.00,0.00,0.00,0.00,0.00,0.00,0.00,0.00,0.00,0.00,0.00,0.00,0.00,0.00,0.00,0.00,0.00,0.00,0.00,0.00,0.00,0.00,0.00,0.00,0.00,0.00,0.00,0.00,0.00,0.00,0.00,0.00,0.00,0.00,0.00,0.00,0.00,0.00,0.00,0.00,0.00,0.00,0.00,0.00,0.00,0.00,0.00,0.00,0.00,0.00,0.00,0.00,0.00,0.00,0.00,0.00,0.00,0.00,0.00,0.00,0.00,0.00,0.00,0.00,0.00,0.00,0.00,0.00,0.00,0.00,0.00,0.00,0.00,0.00,0.00,0.00,0.00,0.00,0.00,0.00,0.00,0.00,0.00,0.00,0.00,0.00,0.00,0.00,0.00,0.00,0.00,0.00,0.00,0.00,0.00,0.00,0.00,0.00,0.00,0.00,0.00,0.00,0.00,0.00,0.00,0.00,0.00,0.00,0.00,0.00,0.00,0.00,0.00,0.00,0.00,0.00,0.00,0.00,0.00,0.00,0.00,0.00,0.00,0.00,0.00,0.00,0.00,0.00,0.00,0.00,0.00,0.00,0.00,0.00,0.00,0.00,0.00,0.00,0.00,0.00,0.00,0.00,0.00,0.00,0.00,0.00,0.00,0.00,0.00,0.00,0.00,0.00,0.00,0.00,0.00,0.00,0.00,0.00,0.00,0.00,0.00,0.00,0.00,0.00,0.00,0.00,0.00,0.00,0.00,0.00,0.00,0.00,0.00,0.00,0.00,0.00,0.00,0.00,0.00,0.00,0.00,0.00,0.00,0.00,0.00,0.00,0.00,0.00,0.00,0.00,0.00,0.00,0.00,0.00,0.00,0.00,0.00,0.00,0.00,0.00,0.00,0.00,0.00,0.00,0.00,0.00,0.00,0.00,0.00,0.00,0.00,0.00,0.00,0.00,0.00,0.00,0.00,0.00,0.00,0.00,0.00,0.00,0.00,0.00,0.00,0.00,0.00,0.00,0.00,0.00,0.00,0.00,0.00,0.00,0.00,0.00,0.00,0.00,0.00,0.00,0.00,0.00,0.00,0.00,0.00,0.00,0.00,0.00,0.00,0.00,0.00,0.00,0.00,0.00,0.00,0.00,0.00,0.00,0.00,0.00,0.00,0.00,0.00,0.00,0.00,0.00,0.00,0.00,0.00,0.00,0.00,0.00,0.00,0.00,0.00,0.00,0.00,0.00,0.00,0.00,0.00,0.00,0.00,0.00,0.00,0.00,0.00,0.00,0.00,0.00,0.00,0.00,0.00,0.00,0.00,0.00,0.00,0.00,0.00,0.00,0.00,0.00,0.00,0.00,0.00,0.00,0.00,0.00,0.00,0.00,0.00,0.00,0.00,0.00,0.00,0.00,0.00,0.00,0.00,0.00,0.00,0.00,0.00,0.00,0.00,0.00,0.00,0.00,0.00,0.00,0.00,0.00,0.00,0.00,0.00,0.00,0.00,0.00,0.00,0.00,0.00,0.00,0.00,0.00,0.00,0.00,0.00,0.00,0.00,0.00,0.00,0.00,0.00,0.00,0.00,0.00,0.00,0.00,0.00,0.00,0.00,0.00,0.00,0.00,0.00,0.00,0.00,0.00,0.00,0.00,0.00,0.00,0.00,0.00,0.00,0.00,0.00,0.00,0.00,0.00,0.00,0.00,0.00,0.00,0.00,0.00,0.00,0.00,0.00,0.00,0.00,0.00,0.00,0.00,0.00,0.00,0.00,0.00,0.00,0.00,0.00,0.00,0.00,0.00,0.00,0.00,0.00,0.00,0.00,0.00,0.00,0.00,0.00,0.00,0.00,0.00,0.00,0.00,0.00,0.00,0.00,0.00,0.00,0.00,0.00,0.00,0.00,0.00,0.00,0.00,0.00,0.00,0.00,0.00,0.00,0.00,0.00,0.00,0.00,0.00,0.00,0.00,0.00,0.00,0.00,0.00,0.00,0.00,0.00,0.00,0.00,0.00,0.00,0.00,0.00,0.00,0.00,0.00,0.00,0.00,0.00,0.00,0.00,0.00,0.00,0.00,0.00,0.00,0.00,0.00,0.00,0.00,0.00,0.00,0.00,0.00,0.00,0.00,0.00,0.00,0.00,0.00,0.00,0.00,0.00,0.00,0.00,0.00,0.00,0.00,0.00,0.00,0.00,0.00,0.00,0.00,0.00,0.00,0.00,0.00,0.00,0.00,0.00,0.00,0.00,0.00,0.00,0.00,0.00,0.00,0.00,0.00,0.00,0.00,0.00,0.00,0.00,0.00,0.00,0.00,0.00,0.00,0.00,0.00,0.00,0.00,0.00,0.00,0.00,0.00,0.00,0.00,0.00,0.00,0.00,0.00,0.00,0.00,0.00,0.00,0.00,0.00,0.00,0.00,0.00,0.00,0.00,0.00,0.00,0.00,0.00,0.00,0.00,0.00,0.00,0.00,0.00,0.00,0.00,0.00,0.00,0.00,0.00,0.00,0.00,0.00,0.00,0.00,0.00,0.00,0.00,0.00,0.00,0.00,0.00,0.00,0.00,0.00,0.00,0.00,0.00,0.00,0.00,0.00,0.00,0.00,0.00,0.00,0.00,0.00,0.00,0.00,0.00,0.00,0.00,0.00,0.00,0.00,0.00,0.00,0.00,0.00,0.00,0.00,0.00,0.00,0.00,0.00,0.00,0.00,0.00,0.00,0.00,0.00,0.00,0.00,0.00,0.00,0.00,0.00,0.00,0.00,0.00,0.00,0.00,0.00,0.00,0.00,0.00,0.00,0.00,0.00,0.00,0.00,0.00,0.00,0.00,0.00,0.00,0.00,0.00,0.00,0.00,0.00,0.00,0.00,0.00,0.00,0.00,0.00,0.00,0.00,0.00,0.00,0.00,0.00,0.00,0.00,0.00,0.00,0.00,0.00,0.00,0.00,0.00,0.00,0.00,0.00,0.00,0.00,0.00,0.00,0.00,0.00,0.00,0.00,0.00,0.00,0.00,0.00,0.00,0.00,0.00,0.00,0.00,0.00,0.00,0.00,0.00,0.00,0.00,0.00,0.00,0.00,0.00,0.00,0.00,0.00,0.00,0.00,0.00,0.00,0.00,0.00,0.00,0.00,0.00,0.00,0.00,0.00,0.00,0.00,0.00,0.00,0.00,0.00,0.00,0.00,0.00,0.00,0.00,0.00,0.00,0.00,0.00,0.00,0.00,0.00,0.00,0.00,0.00,0.00,0.00,0.00,0.00,0.00,0.00,0.00,0.00,0.00,0.00,0.00,0.00,0.00,0.00,0.00,0.00,0.00,0.00,0.00,0.00,0.00,0.00,0.00,0.00,0.00,0.00,0.00,0.00,0.00,0.00,0.00,0.00,0.00,0.00,0.00,0.00,0.00,0.00,0.00,0.00,0.00,0.00,0.00,0.00,0.00,0.00,0.00,0.00,0.00,0.00,0.00,0.00,0.00,0.00,0.00,0.00,0.00,0.00,0.00,0.00,0.00,0.00,0.00,0.00,0.00,0.00,0.00,0.00,0.00,0.00,0.00,0.00,0.00,0.00,0.00,0.00,0.00,0.00,0.00,0.00,0.00,0.00,0.00,0.00,0.00,0.00,0.00,0.00,0.00,0.00,0.00,0.00,0.00,0.00,0.00,0.00,0.00,0.00,0.00,0.00,0.00,0.00,0.00,0.00,0.00,0.00,0.00,0.00,0.00,0.00,0.00,0.00,0.00,0.00,0.00,0.00,0.00,0.00,0.00,0.00,0.00,0.00,0.00,0.00,0.00,0.00,0.00,0.00,0.00,0.00,0.00,0.00,0.00,0.00,0.00,0.00,0.00,0.00,0.00,0.00,0.00,0.00,0.00,0.00,0.00,0.00,0.00,0.00,0.00,0.00,0.00,0.00,0.00,0.00,0.00,0.00,0.00,0.00,0.00,0.00,0.00,0.00,0.00,0.00,0.00,0.00,0.00,0.00,0.00,0.00,0.00,0.00,0.00,0.00,0.00,0.00,0.00,0.00,0.00,0.00,0.00,0.00,0.00,0.00,0.00,0.00,0.00,0.00,0.00,0.00,0.00,0.00,0.00,0.00,0.00,0.00,0.00,0.00,0.00,0.00,0.00,0.00,0.00,0.00,0.00,0.00,0.00,0.00,0.00,0.00,0.00,0.00,0.00,0.00,0.00,0.00,0.00,0.00,0.00,0.00,0.00,0.00,0.00,0.00,0.00,0.00,0.00,0.00,0.00,0.00,0.00,0.00,0.00,0.00,0.00,0.00,0.00,0.00,0.00,0.00,0.00,0.00,0.00,0.00,0.00,0.00,0.00,0.00,0.01,0.00,0.00,0.00,0.20,0.00,0.00,0.98,0.99,0.99,1.00,1.00,1.00,0.99,0.99,0.99,0.00,0.00,0.00,0.00,0.00,0.00,0.00,0.00,0.00,0.00,0.00,0.00,0.00,0.00,0.00,0.00,0.00,0.00,0.00,0.00,0.00,0.00,0.00,0.00,0.00,0.00,0.00,0.00,0.00,0.00,0.00,0.01,0.00,0.01,0.95,0.94,0.13],[0.00,0.00,0.00,0.00,0.00,0.00,0.00,0.00,0.00,0.00,0.00,0.00,0.00,0.00,0.00,0.00,0.00,0.00,0.00,0.00,0.00,0.00,0.00,0.00,0.00,0.00,0.00,0.00,0.00,0.00,0.00,0.00,0.00,0.00,0.00,0.00,0.00,0.00,0.00,0.00,0.00,0.00,0.00,0.00,0.00,0.00,0.00,0.00,0.00,0.00,0.00,0.00,0.00,0.00,0.00,0.00,0.00,0.00,0.00,0.00,0.00,0.00,0.00,0.00,0.00,0.00,0.00,0.00,0.00,0.00,0.00,0.00,0.00,0.00,0.00,0.00,0.00,0.00,0.00,0.00,0.00,0.00,0.00,0.00,0.00,0.00,0.00,0.00,0.00,0.00,0.00,0.00,0.00,0.00,0.00,0.00,0.00,0.00,0.00,0.00,0.00,0.00,0.00,0.00,0.00,0.00,0.00,0.00,0.00,0.00,0.00,0.00,0.00,0.00,0.00,0.00,0.00,0.00,0.00,0.00,0.00,0.00,0.00,0.00,0.00,0.00,0.00,0.00,0.00,0.00,0.00,0.00,0.00,0.00,0.00,0.00,0.00,0.00,0.00,0.00,0.00,0.00,0.00,0.00,0.00,0.00,0.00,0.00,0.00,0.00,0.00,0.00,0.00,0.00,0.00,0.00,0.00,0.00,0.00,0.00,0.00,0.00,0.00,0.00,0.00,0.00,0.00,0.00,0.00,0.00,0.00,0.00,0.00,0.00,0.00,0.00,0.00,0.00,0.00,0.00,0.00,0.00,0.00,0.00,0.00,0.00,0.00,0.00,0.00,0.00,0.00,0.00,0.00,0.00,0.00,0.00,0.00,0.00,0.00,0.00,0.00,0.00,0.00,0.00,0.00,0.00,0.00,0.00,0.00,0.00,0.00,0.00,0.00,0.00,0.00,0.00,0.00,0.00,0.00,0.00,0.00,0.00,0.00,0.00,0.00,0.00,0.00,0.00,0.00,0.00,0.00,0.00,0.00,0.00,0.00,0.00,0.00,0.00,0.00,0.00,0.00,0.00,0.00,0.00,0.00,0.00,0.00,0.00,0.00,0.00,0.00,0.00,0.00,0.00,0.00,0.00,0.00,0.00,0.00,0.00,0.00,0.00,0.00,0.00,0.00,0.00,0.00,0.00,0.00,0.00,0.00,0.00,0.00,0.00,0.00,0.00,0.00,0.00,0.00,0.00,0.00,0.00,0.00,0.00,0.00,0.00,0.00,0.00,0.00,0.00,0.00,0.00,0.00,0.00,0.00,0.00,0.00,0.00,0.00,0.00,0.00,0.00,0.00,0.00,0.00,0.00,0.00,0.00,0.00,0.00,0.00,0.00,0.00,0.00,0.00,0.00,0.00,0.00,0.00,0.00,0.00,0.00,0.00,0.00,0.00,0.00,0.00,0.00,0.00,0.00,0.00,0.00,0.00,0.00,0.00,0.00,0.00,0.00,0.00,0.00,0.00,0.00,0.00,0.00,0.00,0.00,0.00,0.00,0.00,0.00,0.00,0.00,0.00,0.00,0.00,0.00,0.00,0.00,0.00,0.00,0.00,0.00,0.00,0.00,0.00,0.00,0.00,0.00,0.00,0.00,0.00,0.00,0.00,0.00,0.00,0.00,0.00,0.00,0.00,0.00,0.00,0.00,0.00,0.00,0.00,0.00,0.00,0.00,0.00,0.00,0.00,0.00,0.00,0.00,0.00,0.00,0.00,0.00,0.00,0.00,0.00,0.00,0.00,0.00,0.00,0.00,0.00,0.00,0.00,0.00,0.00,0.00,0.00,0.00,0.00,0.00,0.00,0.00,0.00,0.00,0.00,0.00,0.00,0.00,0.00,0.00,0.00,0.00,0.00,0.00,0.00,0.00,0.00,0.00,0.00,0.00,0.00,0.00,0.00,0.00,0.00,0.00,0.00,0.00,0.00,0.00,0.00,0.00,0.00,0.00,0.00,0.00,0.00,0.00,0.00,0.00,0.00,0.00,0.00,0.00,0.00,0.00,0.00,0.00,0.00,0.00,0.00,0.00,0.00,0.00,0.00,0.00,0.00,0.00,0.00,0.00,0.00,0.00,0.00,0.00,0.00,0.00,0.00,0.00,0.00,0.00,0.00,0.00,0.00,0.00,0.00,0.00,0.00,0.00,0.00,0.00,0.00,0.00,0.00,0.00,0.00,0.00,0.00,0.00,0.00,0.00,0.00,0.00,0.00,0.00,0.00,0.00,0.00,0.00,0.00,0.00,0.00,0.00,0.00,0.00,0.00,0.00,0.00,0.00,0.00,0.00,0.00,0.00,0.00,0.00,0.00,0.00,0.00,0.00,0.00,0.00,0.00,0.00,0.00,0.00,0.00,0.00,0.00,0.00,0.00,0.00,0.00,0.00,0.00,0.00,0.00,0.00,0.00,0.00,0.00,0.00,0.00,0.00,0.00,0.00,0.00,0.00,0.00,0.00,0.00,0.00,0.00,0.00,0.00,0.00,0.00,0.00,0.00,0.00,0.00,0.00,0.00,0.00,0.00,0.00,0.00,0.00,0.00,0.00,0.00,0.00,0.00,0.00,0.00,0.00,0.00,0.00,0.00,0.00,0.00,0.00,0.00,0.00,0.00,0.00,0.00,0.00,0.00,0.00,0.00,0.00,0.00,0.00,0.00,0.00,0.00,0.00,0.00,0.00,0.00,0.00,0.00,0.00,0.00,0.00,0.00,0.00,0.00,0.00,0.00,0.00,0.00,0.00,0.00,0.00,0.00,0.00,0.00,0.00,0.00,0.00,0.00,0.00,0.00,0.00,0.00,0.00,0.00,0.00,0.00,0.00,0.00,0.00,0.00,0.00,0.00,0.00,0.00,0.00,0.00,0.00,0.00,0.00,0.00,0.00,0.00,0.00,0.00,0.00,0.00,0.00,0.00,0.00,0.00,0.00,0.00,0.00,0.00,0.00,0.00,0.00,0.00,0.00,0.00,0.00,0.00,0.00,0.00,0.00,0.00,0.00,0.00,0.00,0.00,0.00,0.00,0.00,0.00,0.00,0.00,0.00,0.00,0.00,0.00,0.00,0.00,0.00,0.00,0.00,0.00,0.00,0.00,0.00,0.00,0.00,0.00,0.00,0.00,0.00,0.00,0.00,0.00,0.00,0.00,0.00,0.00,0.00,0.00,0.00,0.00,0.00,0.00,0.00,0.00,0.00,0.00,0.00,0.00,0.00,0.00,0.00,0.00,0.00,0.00,0.00,0.00,0.00,0.00,0.00,0.00,0.00,0.00,0.00,0.00,0.00,0.00,0.00,0.00,0.00,0.00,0.00,0.00,0.00,0.00,0.00,0.00,0.00,0.00,0.00,0.00,0.00,0.00,0.00,0.00,0.00,0.00,0.00,0.00,0.00,0.00,0.00,0.00,0.00,0.00,0.00,0.00,0.00,0.00,0.00,0.00,0.00,0.00,0.00,0.00,0.00,0.00,0.00,0.00,0.00,0.00,0.00,0.00,0.00,0.00,0.00,0.00,0.00,0.00,0.00,0.00,0.00,0.00,0.00,0.00,0.00,0.00,0.00,0.00,0.00,0.00,0.00,0.00,0.00,0.00,0.00,0.00,0.00,0.00,0.00,0.00,0.00,0.00,0.00,0.00,0.00,0.00,0.00,0.00,0.00,0.00,0.00,0.00,0.00,0.00,0.00,0.00,0.00,0.00,0.00,0.00,0.00,0.00,0.00,0.00,0.00,0.00,0.00,0.00,0.00,0.00,0.00,0.00,0.00,0.00,0.00,0.00,0.00,0.00,0.00,0.00,0.00,0.00,0.00,0.00,0.00,0.00,0.00,0.00,0.00,0.00,0.00,0.00,0.00,0.00,0.00,0.00,0.00,0.00,0.00,0.00,0.00,0.00,0.00,0.00,0.00,0.00,0.00,0.00,0.00,0.00,0.00,0.00,0.00,0.00,0.00,0.00,0.00,0.00,0.00,0.00,0.00,0.00,0.00,0.00,0.00,0.00,0.00,0.00,0.00,0.00,0.00,0.00,0.00,0.00,0.00,0.00,0.00,0.00,0.00,0.00,0.00,0.00,0.00,0.00,0.00,0.00,0.00,0.00,0.00,0.00,0.00,0.00,0.00,0.00,0.00,0.00,0.00,0.00,0.00,0.00,0.00,0.00,0.00,0.00,0.00,0.00,0.00,0.00,0.00,0.00,0.00,0.00,0.00,0.00,0.00,0.00,0.00,0.00,0.00,0.00,0.00,0.00,0.00,0.00,0.00,0.00,0.00,0.00,0.00,0.00,0.00,0.00,0.00,0.00,0.00,0.00,0.00,0.00,0.00,0.00,0.00,0.00,0.00,0.00,0.00,0.00,0.00,0.00,0.00,0.00,0.00,0.00,0.00,0.00,0.00,0.00,0.00,0.00,0.00,0.00,0.00,0.00,0.00,0.00,0.00,0.00,0.00,0.00,0.00,0.00,0.00,0.00,0.00,0.00,0.00,0.00,0.00,0.00,0.00,0.00,0.00,0.00,0.00,0.00,0.00,0.00,0.00,0.00,0.00,0.08,0.00,0.00,0.00,0.96,0.00,0.00,0.00,0.00,0.00,0.00,0.00,0.00,0.00,0.00,0.00,0.00,0.00,0.00,0.00,0.00,0.00,0.00,0.00,0.00,0.00,0.00,0.00,0.00,0.00,0.00,0.00,0.00,0.00,0.00,0.00,0.00,0.00,0.00,0.00,0.00,0.00,0.00,0.00,0.00,0.00,0.00,0.00,0.00,0.00,0.00,0.00,0.00,0.00,0.00,0.00,0.00,0.00,0.00,0.00,0.00,0.00,0.00,0.00,0.00,0.00,0.00,0.00,0.00,0.00,0.00,0.00,0.00,0.00,0.00,0.00,0.00,0.00,0.00,0.00,0.00,0.00,0.00,0.00,0.00,0.00,0.00,0.00,0.00,0.00,0.00,0.00,0.00,0.00,0.00,0.00,0.00,0.00,0.00,0.00,0.00,0.00,0.00,0.00,0.00,0.00,0.00,0.00,0.00,0.00,0.00,0.00,0.00,0.00,0.00,0.00,0.00,0.00,0.00,0.00,0.00,0.00,0.00,0.00,0.72,0.00,0.00,0.75,0.61,0.00,0.00,0.06,0.00,0.00,0.98,0.98,1.00,0.99,1.00,1.00,1.00,0.99,1.00,1.00,0.00,0.00,0.00,0.00,0.00,0.00,0.00,0.00,0.00,0.00,0.00,0.00,0.00,0.00,0.00,0.00,0.00,0.00,0.00,0.00,0.00,0.00,0.00,0.00,0.00,0.00,0.00,0.00,0.00,0.00,0.00,0.00,0.00,0.01,0.10,0.00],[0.00,0.00,0.00,0.00,0.00,0.00,0.00,0.00,0.00,0.00,0.00,0.00,0.00,0.00,0.00,0.00,0.00,0.00,0.00,0.00,0.00,0.00,0.00,0.00,0.00,0.00,0.00,0.00,0.00,0.00,0.00,0.00,0.00,0.00,0.00,0.00,0.00,0.00,0.00,0.00,0.00,0.00,0.00,0.00,0.00,0.00,0.00,0.00,0.00,0.00,0.00,0.00,0.00,0.00,0.00,0.00,0.00,0.00,0.00,0.00,0.00,0.00,0.00,0.00,0.00,0.00,0.00,0.00,0.00,0.00,0.00,0.00,0.00,0.00,0.00,0.00,0.00,0.00,0.00,0.00,0.00,0.00,0.00,0.00,0.00,0.00,0.00,0.00,0.00,0.00,0.00,0.00,0.00,0.00,0.00,0.00,0.00,0.00,0.00,0.00,0.00,0.00,0.00,0.00,0.00,0.00,0.00,0.00,0.00,0.00,0.00,0.00,0.00,0.00,0.00,0.00,0.00,0.00,0.00,0.00,0.00,0.00,0.00,0.00,0.00,0.00,0.00,0.00,0.00,0.00,0.00,0.00,0.00,0.00,0.00,0.00,0.00,0.00,0.00,0.00,0.00,0.00,0.00,0.00,0.00,0.00,0.00,0.00,0.00,0.00,0.00,0.00,0.00,0.00,0.00,0.00,0.00,0.00,0.00,0.00,0.00,0.00,0.00,0.00,0.00,0.00,0.00,0.00,0.00,0.00,0.00,0.00,0.00,0.00,0.00,0.00,0.00,0.00,0.00,0.00,0.00,0.00,0.00,0.00,0.00,0.00,0.00,0.00,0.00,0.00,0.00,0.00,0.01,0.00,0.02,0.01,0.00,0.00,0.01,0.00,0.00,0.00,0.00,0.00,0.00,0.00,0.00,0.00,0.00,0.00,0.00,0.00,0.00,0.00,0.00,0.00,0.00,0.00,0.00,0.00,0.00,0.00,0.00,0.00,0.00,0.00,0.00,0.00,0.00,0.00,0.00,0.00,0.00,0.00,0.00,0.00,0.00,0.00,0.00,0.00,0.00,0.00,0.00,0.00,0.00,0.00,0.00,0.00,0.00,0.00,0.00,0.00,0.00,0.00,0.00,0.00,0.00,0.00,0.00,0.00,0.00,0.00,0.00,0.00,0.00,0.00,0.00,0.00,0.00,0.00,0.00,0.00,0.00,0.00,0.00,0.00,0.00,0.00,0.00,0.00,0.00,0.00,0.00,0.00,0.00,0.00,0.00,0.00,0.00,0.00,0.00,0.00,0.00,0.00,0.00,0.00,0.00,0.00,0.00,0.00,0.00,0.00,0.00,0.00,0.00,0.00,0.00,0.00,0.00,0.00,0.00,0.00,0.00,0.00,0.00,0.00,0.00,0.00,0.00,0.00,0.00,0.00,0.00,0.00,0.00,0.00,0.00,0.00,0.00,0.00,0.00,0.00,0.00,0.00,0.00,0.00,0.00,0.00,0.00,0.00,0.00,0.00,0.00,0.00,0.00,0.00,0.00,0.00,0.00,0.00,0.00,0.00,0.00,0.00,0.00,0.00,0.00,0.00,0.00,0.00,0.00,0.00,0.00,0.00,0.00,0.00,0.00,0.00,0.00,0.00,0.00,0.00,0.00,0.00,0.00,0.00,0.00,0.00,0.00,0.00,0.00,0.00,0.00,0.00,0.00,0.00,0.00,0.00,0.00,0.00,0.00,0.00,0.00,0.00,0.00,0.00,0.00,0.00,0.00,0.00,0.00,0.00,0.00,0.00,0.00,0.00,0.00,0.00,0.00,0.00,0.00,0.00,0.00,0.00,0.00,0.00,0.00,0.00,0.00,0.00,0.00,0.00,0.00,0.00,0.00,0.00,0.00,0.00,0.00,0.00,0.00,0.00,0.00,0.00,0.00,0.00,0.00,0.00,0.00,0.00,0.00,0.00,0.00,0.00,0.00,0.00,0.00,0.00,0.00,0.00,0.00,0.00,0.00,0.00,0.00,0.00,0.00,0.00,0.00,0.00,0.00,0.00,0.00,0.00,0.00,0.00,0.00,0.00,0.00,0.00,0.00,0.00,0.00,0.00,0.00,0.00,0.00,0.00,0.00,0.00,0.00,0.00,0.00,0.00,0.00,0.00,0.00,0.00,0.00,0.00,0.00,0.00,0.00,0.00,0.00,0.00,0.00,0.00,0.00,0.00,0.00,0.00,0.00,0.00,0.00,0.00,0.00,0.00,0.00,0.00,0.00,0.00,0.00,0.00,0.00,0.00,0.00,0.00,0.00,0.00,0.00,0.00,0.00,0.00,0.00,0.00,0.00,0.00,0.00,0.00,0.00,0.00,0.00,0.00,0.00,0.00,0.00,0.00,0.00,0.00,0.00,0.00,0.00,0.00,0.00,0.00,0.00,0.00,0.00,0.00,0.00,0.00,0.00,0.00,0.00,0.00,0.00,0.00,0.00,0.00,0.00,0.00,0.00,0.00,0.00,0.00,0.00,0.00,0.00,0.00,0.00,0.00,0.00,0.00,0.00,0.00,0.00,0.00,0.00,0.00,0.00,0.00,0.00,0.00,0.00,0.00,0.00,0.00,0.00,0.00,0.00,0.00,0.00,0.00,0.00,0.00,0.00,0.00,0.00,0.00,0.00,0.00,0.00,0.00,0.00,0.00,0.00,0.00,0.00,0.00,0.00,0.00,0.00,0.00,0.00,0.00,0.00,0.00,0.00,0.00,0.00,0.00,0.00,0.00,0.00,0.00,0.00,0.00,0.00,0.00,0.00,0.00,0.00,0.00,0.00,0.00,0.00,0.00,0.00,0.00,0.00,0.00,0.00,0.00,0.00,0.00,0.00,0.00,0.00,0.00,0.00,0.00,0.00,0.00,0.00,0.00,0.00,0.00,0.00,0.00,0.00,0.00,0.00,0.00,0.00,0.00,0.00,0.00,0.00,0.00,0.00,0.00,0.00,0.00,0.00,0.00,0.00,0.00,0.00,0.00,0.00,0.00,0.00,0.00,0.00,0.00,0.00,0.00,0.00,0.00,0.00,0.00,0.00,0.00,0.00,0.00,0.00,0.00,0.00,0.00,0.00,0.00,0.00,0.00,0.00,0.00,0.00,0.00,0.00,0.00,0.00,0.00,0.00,0.00,0.00,0.00,0.00,0.00,0.00,0.00,0.00,0.00,0.00,0.00,0.00,0.00,0.00,0.00,0.00,0.00,0.00,0.00,0.00,0.00,0.00,0.00,0.00,0.00,0.00,0.00,0.00,0.00,0.00,0.00,0.00,0.00,0.00,0.00,0.00,0.00,0.00,0.00,0.00,0.00,0.00,0.00,0.00,0.00,0.00,0.00,0.00,0.00,0.00,0.00,0.00,0.00,0.00,0.00,0.00,0.00,0.00,0.00,0.00,0.00,0.00,0.00,0.00,0.00,0.00,0.00,0.00,0.00,0.00,0.00,0.00,0.00,0.00,0.00,0.00,0.00,0.00,0.00,0.00,0.00,0.00,0.00,0.00,0.00,0.00,0.00,0.00,0.00,0.00,0.00,0.00,0.00,0.00,0.00,0.00,0.00,0.00,0.00,0.00,0.00,0.00,0.00,0.00,0.00,0.00,0.00,0.00,0.00,0.00,0.00,0.00,0.00,0.00,0.00,0.00,0.00,0.00,0.00,0.00,0.00,0.00,0.00,0.00,0.00,0.00,0.00,0.00,0.00,0.00,0.00,0.00,0.00,0.00,0.00,0.00,0.00,0.00,0.00,0.00,0.00,0.00,0.00,0.00,0.00,0.00,0.00,0.00,0.00,0.00,0.00,0.00,0.00,0.00,0.00,0.00,0.00,0.00,0.00,0.00,0.00,0.00,0.00,0.00,0.00,0.00,0.00,0.00,0.00,0.00,0.00,0.00,0.00,0.00,0.00,0.00,0.00,0.00,0.00,0.00,0.00,0.00,0.00,0.00,0.00,0.00,0.00,0.00,0.00,0.00,0.00,0.00,0.00,0.00,0.00,0.00,0.00,0.00,0.00,0.00,0.00,0.00,0.00,0.00,0.00,0.00,0.00,0.00,0.00,0.00,0.00,0.00,0.00,0.00,0.00,0.00,0.00,0.00,0.00,0.00,0.00,0.00,0.00,0.00,0.00,0.00,0.00,0.00,0.00,0.00,0.00,0.00,0.00,0.00,0.00,0.00,0.00,0.00,0.00,0.00,0.00,0.00,0.00,0.00,0.00,0.00,0.00,0.00,0.00,0.00,0.00,0.00,0.00,0.00,0.00,0.00,0.00,0.00,0.00,0.00,0.00,0.00,0.00,0.00,0.00,0.00,0.00,0.00,0.00,0.00,0.00,0.00,0.00,0.00,0.00,0.00,0.00,0.00,0.00,0.00,0.00,0.00,0.00,0.00,0.00,0.00,0.00,0.00,0.00,0.00,0.00,0.00,0.00,0.00,0.00,0.00,0.00,0.00,0.00,0.00,0.00,0.00,0.00,0.00,0.00,0.00,0.00,0.00,0.00,0.00,0.00,0.00,0.00,0.00,0.00,0.00,0.00,0.00,0.01,0.00,0.00,0.05,0.01,0.00,0.00,0.02,0.00,0.00,0.00,0.00,0.00,0.00,0.00,0.00,0.00,0.00,0.00,0.00,0.00,0.00,0.00,0.00,0.00,0.00,0.00,0.00,0.00,0.00,0.00,0.00,0.00,0.00,0.00,0.00,0.00,0.00,0.00,0.00,0.00,0.00,0.00,0.00,0.00,0.00,0.00,0.00,0.00,0.00,0.00,0.00,0.00,0.00,0.00,0.00,0.00,0.00,0.00,0.00,0.00,0.00,0.00,0.00,0.00,0.00,0.00,0.00,0.00,0.00,0.00,0.00,0.00,0.00,0.00,0.00,0.00,0.00,0.00,0.00,0.00,0.00,0.00,0.00,0.00,0.00,0.00,0.00,0.00,0.00,0.00,0.00,0.00,0.00,0.00,0.00,0.00,0.00,0.00,0.00,0.00,0.00,0.00,0.00,0.00,0.00,0.00,0.00,0.00,0.00,0.00,0.00,0.00,0.00,0.00,0.00,0.00,0.00,0.00,0.00,0.00,0.00,0.00,0.00,0.00,0.00,0.00,0.00,0.00,0.00,0.00,0.00,0.00,0.00,0.00,0.00,0.00,0.00,0.00,0.99,1.00,0.99,1.00,1.00,1.00,0.99,1.00,0.99,0.00,0.00,0.00,0.00,0.00,0.00,0.00,0.00,0.00,0.00,0.00,0.00,0.00,0.00,0.00,0.00,0.00,0.00,0.00,0.00,0.00,0.00,0.00,0.00,0.00,0.00,0.00,0.00,0.00,0.00,0.00,0.00,0.00,0.00,0.00],[0.00,0.00,0.00,0.00,0.00,0.00,0.00,0.00,0.00,0.00,0.00,0.00,0.00,0.00,0.00,0.00,0.00,0.00,0.00,0.00,0.00,0.00,0.00,0.00,0.00,0.00,0.00,0.00,0.00,0.00,0.00,0.00,0.00,0.00,0.00,0.00,0.00,0.00,0.00,0.00,0.00,0.00,0.00,0.00,0.00,0.00,0.00,0.00,0.00,0.00,0.00,0.00,0.00,0.00,0.00,0.00,0.00,0.00,0.00,0.00,0.00,0.00,0.00,0.00,0.00,0.00,0.00,0.00,0.00,0.00,0.00,0.00,0.00,0.00,0.00,0.00,0.00,0.00,0.00,0.00,0.00,0.00,0.00,0.00,0.00,0.00,0.00,0.00,0.00,0.00,0.00,0.00,0.00,0.00,0.00,0.00,0.00,0.00,0.00,0.00,0.00,0.00,0.00,0.00,0.00,0.00,0.00,0.00,0.00,0.00,0.00,0.00,0.00,0.00,0.00,0.00,0.00,0.00,0.00,0.00,0.00,0.00,0.00,0.00,0.00,0.00,0.00,0.00,0.00,0.00,0.00,0.00,0.00,0.00,0.00,0.00,0.00,0.00,0.00,0.00,0.00,0.00,0.00,0.00,0.00,0.00,0.00,0.00,0.00,0.00,0.00,0.00,0.00,0.00,0.00,0.00,0.00,0.00,0.00,0.00,0.00,0.00,0.00,0.00,0.00,0.00,0.00,0.00,0.00,0.00,0.00,0.00,0.00,0.00,0.00,0.00,0.00,0.00,0.00,0.00,0.00,0.00,0.00,0.00,0.00,0.00,0.00,0.00,0.00,0.00,0.00,0.00,0.00,0.00,0.00,0.00,0.00,0.00,0.00,0.00,0.00,0.00,0.00,0.00,0.00,0.00,0.00,0.00,0.00,0.00,0.00,0.00,0.00,0.00,0.00,0.00,0.00,0.00,0.00,0.00,0.00,0.00,0.00,0.00,0.00,0.00,0.00,0.00,0.00,0.00,0.00,0.00,0.00,0.00,0.00,0.00,0.00,0.00,0.00,0.00,0.00,0.00,0.00,0.00,0.00,0.00,0.00,0.00,0.00,0.00,0.00,0.00,0.00,0.00,0.00,0.00,0.00,0.00,0.00,0.00,0.00,0.00,0.00,0.00,0.00,0.00,0.00,0.00,0.00,0.00,0.00,0.00,0.00,0.00,0.00,0.00,0.00,0.00,0.00,0.00,0.00,0.00,0.00,0.00,0.00,0.00,0.00,0.00,0.00,0.00,0.00,0.00,0.00,0.00,0.00,0.00,0.00,0.00,0.00,0.00,0.00,0.00,0.00,0.00,0.00,0.00,0.00,0.00,0.00,0.00,0.00,0.00,0.00,0.00,0.00,0.00,0.00,0.00,0.00,0.00,0.00,0.00,0.00,0.00,0.00,0.00,0.00,0.00,0.00,0.00,0.00,0.00,0.00,0.00,0.00,0.00,0.00,0.00,0.00,0.00,0.00,0.00,0.00,0.00,0.00,0.00,0.00,0.00,0.00,0.00,0.00,0.00,0.00,0.00,0.00,0.00,0.00,0.00,0.00,0.00,0.00,0.00,0.00,0.00,0.00,0.00,0.00,0.00,0.00,0.00,0.00,0.00,0.00,0.00,0.00,0.00,0.00,0.00,0.00,0.00,0.00,0.00,0.00,0.00,0.00,0.00,0.00,0.00,0.00,0.00,0.00,0.00,0.00,0.00,0.00,0.00,0.00,0.00,0.00,0.00,0.00,0.00,0.00,0.00,0.00,0.00,0.00,0.00,0.00,0.00,0.00,0.00,0.00,0.00,0.00,0.00,0.00,0.00,0.00,0.00,0.00,0.00,0.00,0.00,0.00,0.00,0.00,0.00,0.00,0.00,0.00,0.00,0.00,0.00,0.00,0.00,0.00,0.00,0.00,0.00,0.00,0.00,0.00,0.00,0.00,0.00,0.00,0.00,0.00,0.00,0.00,0.00,0.00,0.00,0.00,0.00,0.00,0.00,0.00,0.00,0.00,0.00,0.00,0.00,0.00,0.00,0.00,0.00,0.00,0.00,0.00,0.00,0.00,0.00,0.00,0.00,0.00,0.00,0.00,0.00,0.00,0.00,0.00,0.00,0.00,0.00,0.00,0.00,0.00,0.00,0.00,0.00,0.00,0.00,0.00,0.00,0.00,0.00,0.00,0.00,0.00,0.00,0.00,0.00,0.00,0.00,0.00,0.00,0.00,0.00,0.00,0.00,0.00,0.00,0.00,0.00,0.00,0.00,0.00,0.00,0.00,0.00,0.00,0.00,0.00,0.00,0.00,0.00,0.00,0.00,0.00,0.00,0.00,0.00,0.00,0.00,0.00,0.00,0.00,0.00,0.00,0.00,0.00,0.00,0.00,0.00,0.00,0.00,0.00,0.00,0.00,0.00,0.00,0.00,0.00,0.00,0.00,0.00,0.00,0.00,0.00,0.00,0.00,0.00,0.00,0.00,0.00,0.00,0.00,0.00,0.00,0.00,0.00,0.00,0.00,0.00,0.00,0.00,0.00,0.00,0.00,0.00,0.00,0.00,0.00,0.00,0.00,0.00,0.00,0.00,0.00,0.00,0.00,0.00,0.00,0.00,0.00,0.00,0.00,0.00,0.00,0.00,0.00,0.00,0.00,0.00,0.00,0.00,0.00,0.00,0.00,0.00,0.00,0.00,0.00,0.00,0.00,0.00,0.00,0.00,0.00,0.00,0.00,0.00,0.00,0.00,0.00,0.00,0.00,0.00,0.00,0.00,0.00,0.00,0.00,0.00,0.00,0.00,0.00,0.00,0.00,0.00,0.00,0.00,0.00,0.00,0.00,0.00,0.00,0.00,0.00,0.00,0.00,0.00,0.00,0.00,0.00,0.00,0.00,0.00,0.00,0.00,0.00,0.00,0.00,0.00,0.00,0.00,0.00,0.00,0.00,0.00,0.00,0.00,0.00,0.00,0.00,0.00,0.00,0.00,0.00,0.00,0.00,0.00,0.00,0.00,0.00,0.00,0.00,0.00,0.00,0.00,0.00,0.00,0.00,0.00,0.00,0.00,0.00,0.00,0.00,0.00,0.00,0.00,0.00,0.00,0.00,0.00,0.00,0.00,0.00,0.00,0.00,0.00,0.00,0.00,0.00,0.00,0.00,0.00,0.00,0.00,0.00,0.00,0.00,0.00,0.00,0.00,0.00,0.00,0.00,0.00,0.00,0.00,0.00,0.00,0.00,0.00,0.00,0.00,0.00,0.00,0.00,0.00,0.00,0.00,0.00,0.00,0.00,0.00,0.00,0.00,0.00,0.00,0.00,0.00,0.00,0.00,0.00,0.00,0.00,0.00,0.00,0.00,0.00,0.00,0.00,0.00,0.00,0.00,0.00,0.00,0.00,0.00,0.00,0.00,0.00,0.00,0.00,0.00,0.00,0.00,0.00,0.00,0.00,0.00,0.00,0.00,0.00,0.00,0.00,0.00,0.00,0.00,0.00,0.00,0.00,0.00,0.00,0.00,0.00,0.00,0.00,0.00,0.00,0.00,0.00,0.00,0.00,0.00,0.00,0.00,0.00,0.00,0.00,0.00,0.00,0.00,0.00,0.00,0.00,0.00,0.00,0.00,0.00,0.00,0.00,0.00,0.00,0.00,0.00,0.00,0.00,0.00,0.00,0.00,0.00,0.00,0.00,0.00,0.00,0.00,0.00,0.00,0.00,0.00,0.00,0.00,0.00,0.00,0.00,0.00,0.00,0.00,0.00,0.00,0.00,0.00,0.00,0.00,0.00,0.00,0.00,0.00,0.00,0.00,0.00,0.00,0.00,0.00,0.00,0.00,0.00,0.00,0.00,0.00,0.00,0.00,0.00,0.00,0.00,0.00,0.00,0.00,0.00,0.00,0.00,0.00,0.00,0.00,0.00,0.00,0.00,0.00,0.00,0.00,0.00,0.00,0.00,0.00,0.00,0.00,0.00,0.00,0.00,0.00,0.00,0.00,0.00,0.00,0.00,0.00,0.00,0.00,0.00,0.00,0.00,0.00,0.00,0.00,0.00,0.00,0.00,0.00,0.00,0.00,0.00,0.00,0.00,0.00,0.00,0.00,0.00,0.00,0.00,0.00,0.00,0.00,0.00,0.00,0.00,0.00,0.00,0.00,0.00,0.00,0.00,0.00,0.00,0.00,0.00,0.00,0.00,0.00,0.00,0.00,0.00,0.00,0.00,0.00,0.00,0.00,0.00,0.00,0.00,0.00,0.00,0.00,0.00,0.00,0.00,0.00,0.00,0.00,0.00,0.00,0.00,0.00,0.00,0.00,0.00,0.00,0.00,0.00,0.00,0.00,0.00,0.00,0.00,0.00,0.00,0.00,0.00,0.00,0.00,0.00,0.00,0.00,0.00,0.00,0.00,0.00,0.00,0.00,0.00,0.00,0.00,0.00,0.00,0.00,0.00,0.00,0.00,0.00,0.00,0.00,0.00,0.00,0.00,0.00,0.00,0.00,0.00,0.00,0.00,0.00,0.00,0.00,0.00,0.00,0.00,0.00,0.00,0.00,0.00,0.00,0.00,0.00,0.00,0.00,0.00,0.00,0.00,0.00,0.00,0.00,0.00,0.00,0.00,0.00,0.00,0.00,0.00,0.00,0.00,0.00,0.00,0.00,0.00,0.00,0.00,0.00,0.00,0.00,0.00,0.00,0.00,0.00,0.00,0.00,0.00,0.00,0.00,0.00,0.00,0.00,0.00,0.00,0.00,0.00,0.00,0.00,0.00,0.00,0.00,0.00,0.00,0.00,0.00,0.00,0.00,0.00,0.00,0.00,0.00,0.00,0.00,0.00,0.00,0.00,0.00,0.00,0.00,0.00,0.00,0.00,0.00,0.00,0.00,0.00,0.00,0.00,0.00,0.00,0.00,0.00,0.00,0.00,0.00,0.00,0.00,0.00,0.00,0.00,0.00,0.00,0.00,0.00,0.00,0.00,0.00,0.00,0.00,0.00,0.00,0.00,0.00,0.00,0.00,0.00,0.00,0.00,0.00,0.00,0.00,0.00,0.00,0.00,0.00,0.00,0.00,0.00,0.00,0.00,0.00,0.00,0.00,0.00,0.00,0.00,0.00,0.00,0.00,0.00,0.00,0.00,0.00,0.00,0.00,0.00,0.00,0.97,0.99,0.99,1.00,1.00,1.00,0.99,1.00,0.99,0.00,0.00,0.00,0.00,0.00,0.00,0.00,0.00,0.00,0.00,0.00,0.00,0.00,0.00,0.00,0.00,0.00,0.00,0.00,0.00,0.00,0.00,0.00,0.00,0.00,0.00,0.00,0.02,0.03,0.00,0.01,0.92,0.02,0.00],[0.00,0.00,0.00,0.00,0.00,0.00,0.00,0.00,0.00,0.00,0.00,0.00,0.00,0.00,0.00,0.00,0.00,0.00,0.00,0.00,0.00,0.00,0.00,0.00,0.00,0.00,0.00,0.00,0.00,0.00,0.00,0.00,0.00,0.00,0.00,0.00,0.00,0.00,0.00,0.00,0.00,0.00,0.00,0.00,0.00,0.00,0.00,0.00,0.00,0.00,0.00,0.00,0.00,0.00,0.00,0.00,0.00,0.00,0.00,0.00,0.00,0.00,0.00,0.00,0.00,0.00,0.00,0.00,0.00,0.00,0.00,0.00,0.00,0.00,0.00,0.00,0.00,0.00,0.00,0.00,0.00,0.00,0.00,0.00,0.00,0.00,0.00,0.00,0.00,0.00,0.00,0.00,0.00,0.00,0.00,0.00,0.00,0.00,0.00,0.00,0.00,0.00,0.00,0.00,0.00,0.00,0.00,0.00,0.00,0.00,0.00,0.00,0.00,0.00,0.00,0.00,0.00,0.00,0.00,0.00,0.00,0.00,0.00,0.00,0.00,0.00,0.00,0.00,0.00,0.00,0.00,0.00,0.00,0.00,0.00,0.00,0.00,0.00,0.00,0.00,0.00,0.00,0.00,0.00,0.00,0.00,0.00,0.00,0.00,0.00,0.00,0.00,0.00,0.00,0.00,0.00,0.00,0.00,0.00,0.00,0.00,0.00,0.00,0.00,0.00,0.00,0.00,0.00,0.00,0.00,0.00,0.00,0.00,0.00,0.00,0.00,0.00,0.00,0.00,0.00,0.00,0.00,0.00,0.00,0.00,0.00,0.00,0.00,0.00,0.00,0.00,0.00,0.00,0.00,0.00,0.00,0.00,0.00,0.00,0.00,0.00,0.00,0.00,0.00,0.00,0.00,0.00,0.00,0.00,0.00,0.00,0.00,0.00,0.00,0.00,0.00,0.00,0.00,0.00,0.00,0.00,0.00,0.00,0.00,0.00,0.00,0.00,0.00,0.00,0.00,0.00,0.00,0.00,0.00,0.00,0.00,0.00,0.00,0.00,0.00,0.00,0.00,0.00,0.00,0.00,0.00,0.00,0.00,0.00,0.00,0.00,0.00,0.00,0.00,0.00,0.00,0.00,0.00,0.00,0.00,0.00,0.00,0.00,0.00,0.00,0.00,0.00,0.00,0.00,0.00,0.00,0.00,0.00,0.00,0.00,0.00,0.00,0.00,0.00,0.00,0.00,0.00,0.00,0.00,0.00,0.00,0.00,0.00,0.00,0.00,0.00,0.00,0.00,0.00,0.00,0.00,0.00,0.00,0.00,0.00,0.00,0.00,0.00,0.00,0.00,0.00,0.00,0.00,0.00,0.00,0.00,0.00,0.00,0.00,0.00,0.00,0.00,0.00,0.00,0.00,0.00,0.00,0.00,0.00,0.00,0.00,0.00,0.00,0.00,0.00,0.00,0.00,0.00,0.00,0.00,0.00,0.00,0.00,0.00,0.00,0.00,0.00,0.00,0.00,0.00,0.00,0.00,0.00,0.00,0.00,0.00,0.00,0.00,0.00,0.00,0.00,0.00,0.00,0.00,0.00,0.00,0.00,0.00,0.00,0.00,0.00,0.00,0.00,0.00,0.00,0.00,0.00,0.00,0.00,0.00,0.00,0.00,0.00,0.00,0.00,0.00,0.00,0.00,0.00,0.00,0.00,0.00,0.00,0.00,0.00,0.00,0.00,0.00,0.00,0.00,0.00,0.00,0.00,0.00,0.00,0.00,0.00,0.00,0.00,0.00,0.00,0.00,0.00,0.00,0.00,0.00,0.00,0.00,0.00,0.00,0.00,0.00,0.00,0.00,0.00,0.00,0.00,0.00,0.00,0.00,0.00,0.00,0.00,0.00,0.00,0.00,0.00,0.00,0.00,0.00,0.00,0.00,0.00,0.00,0.00,0.00,0.00,0.00,0.00,0.00,0.00,0.00,0.00,0.00,0.00,0.00,0.00,0.00,0.00,0.00,0.00,0.00,0.00,0.00,0.00,0.00,0.00,0.00,0.00,0.00,0.00,0.00,0.00,0.00,0.00,0.00,0.00,0.00,0.00,0.00,0.00,0.00,0.00,0.00,0.00,0.00,0.00,0.00,0.00,0.00,0.00,0.00,0.00,0.00,0.00,0.00,0.00,0.00,0.00,0.00,0.00,0.00,0.00,0.00,0.00,0.00,0.00,0.00,0.00,0.00,0.00,0.00,0.00,0.00,0.00,0.00,0.00,0.00,0.00,0.00,0.00,0.00,0.00,0.00,0.00,0.00,0.00,0.00,0.00,0.00,0.00,0.00,0.00,0.00,0.00,0.00,0.00,0.00,0.00,0.00,0.00,0.00,0.00,0.00,0.00,0.00,0.00,0.00,0.00,0.00,0.00,0.00,0.00,0.00,0.00,0.00,0.00,0.00,0.00,0.00,0.00,0.00,0.00,0.00,0.00,0.00,0.00,0.00,0.00,0.00,0.00,0.00,0.00,0.00,0.00,0.00,0.00,0.00,0.00,0.00,0.00,0.00,0.00,0.00,0.00,0.00,0.00,0.00,0.00,0.00,0.00,0.00,0.00,0.00,0.00,0.00,0.00,0.00,0.00,0.00,0.00,0.00,0.00,0.00,0.00,0.00,0.00,0.00,0.00,0.00,0.00,0.00,0.00,0.00,0.00,0.00,0.00,0.00,0.00,0.00,0.00,0.00,0.00,0.00,0.00,0.00,0.00,0.00,0.00,0.00,0.00,0.00,0.00,0.00,0.00,0.00,0.00,0.00,0.00,0.00,0.00,0.00,0.00,0.00,0.00,0.00,0.00,0.00,0.00,0.00,0.00,0.00,0.00,0.00,0.00,0.00,0.00,0.00,0.00,0.00,0.00,0.00,0.00,0.00,0.00,0.00,0.00,0.00,0.00,0.00,0.00,0.00,0.00,0.00,0.00,0.00,0.00,0.00,0.00,0.00,0.00,0.00,0.00,0.00,0.00,0.00,0.00,0.00,0.00,0.00,0.00,0.00,0.00,0.00,0.00,0.00,0.00,0.00,0.00,0.00,0.00,0.00,0.00,0.00,0.00,0.00,0.00,0.00,0.00,0.00,0.00,0.00,0.00,0.00,0.00,0.00,0.00,0.00,0.00,0.00,0.00,0.00,0.00,0.00,0.00,0.00,0.00,0.00,0.00,0.00,0.00,0.00,0.00,0.00,0.00,0.00,0.00,0.00,0.00,0.00,0.00,0.00,0.00,0.00,0.00,0.00,0.00,0.00,0.00,0.00,0.00,0.00,0.00,0.00,0.00,0.00,0.00,0.00,0.00,0.00,0.00,0.00,0.00,0.00,0.00,0.00,0.00,0.00,0.00,0.00,0.00,0.00,0.00,0.00,0.00,0.00,0.00,0.00,0.00,0.00,0.00,0.00,0.00,0.00,0.00,0.00,0.00,0.00,0.00,0.00,0.00,0.00,0.00,0.00,0.00,0.00,0.00,0.00,0.00,0.00,0.00,0.00,0.00,0.00,0.00,0.00,0.00,0.00,0.00,0.00,0.00,0.00,0.00,0.00,0.00,0.00,0.00,0.00,0.00,0.00,0.00,0.00,0.00,0.00,0.00,0.00,0.00,0.00,0.00,0.00,0.00,0.00,0.00,0.00,0.00,0.00,0.00,0.00,0.00,0.00,0.00,0.00,0.00,0.00,0.00,0.00,0.00,0.00,0.00,0.00,0.00,0.00,0.00,0.00,0.00,0.00,0.00,0.00,0.00,0.00,0.00,0.00,0.00,0.00,0.00,0.00,0.00,0.00,0.00,0.00,0.00,0.00,0.00,0.00,0.00,0.00,0.00,0.00,0.00,0.00,0.00,0.00,0.00,0.00,0.00,0.00,0.00,0.00,0.00,0.00,0.00,0.00,0.00,0.00,0.00,0.00,0.00,0.00,0.00,0.00,0.00,0.00,0.00,0.00,0.00,0.00,0.00,0.00,0.00,0.00,0.00,0.00,0.00,0.00,0.00,0.00,0.00,0.00,0.00,0.00,0.00,0.00,0.00,0.00,0.00,0.00,0.00,0.00,0.00,0.00,0.00,0.00,0.00,0.00,0.00,0.00,0.00,0.00,0.00,0.00,0.00,0.00,0.00,0.00,0.00,0.00,0.00,0.00,0.00,0.00,0.00,0.00,0.00,0.00,0.00,0.00,0.00,0.00,0.00,0.00,0.00,0.00,0.00,0.00,0.00,0.00,0.00,0.00,0.00,0.00,0.00,0.00,0.00,0.00,0.00,0.00,0.00,0.00,0.00,0.00,0.00,0.00,0.00,0.00,0.00,0.00,0.00,0.00,0.00,0.00,0.00,0.00,0.00,0.00,0.00,0.00,0.00,0.00,0.00,0.00,0.00,0.00,0.00,0.00,0.00,0.00,0.00,0.00,0.00,0.00,0.00,0.00,0.00,0.00,0.00,0.00,0.00,0.00,0.00,0.00,0.00,0.00,0.00,0.00,0.00,0.00,0.00,0.00,0.00,0.00,0.00,0.00,0.00,0.00,0.00,0.00,0.00,0.00,0.00,0.00,0.00,0.00,0.00,0.00,0.00,0.00,0.00,0.00,0.00,0.00,0.00,0.00,0.00,0.00,0.00,0.00,0.00,0.00,0.00,0.00,0.00,0.00,0.00,0.00,0.00,0.00,0.00,0.00,0.00,0.00,0.00,0.00,0.00,0.00,0.00,0.00,0.00,0.00,0.00,0.00,0.00,0.00,0.00,0.00,0.00,0.00,0.00,0.00,0.00,0.00,0.00,0.00,0.00,0.00,0.00,0.00,0.00,0.00,0.00,0.00,0.00,0.00,0.00,0.00,0.00,0.00,0.00,0.00,0.00,0.00,0.00,0.00,0.00,0.00,0.00,0.00,0.00,0.00,0.00,0.00,0.00,0.00,0.00,0.00,0.00,0.00,0.00,0.00,0.00,0.00,0.00,0.00,0.00,0.00,0.00,0.00,0.00,0.00,0.00,0.00,0.00,0.02,0.00,0.00,0.00,0.00,0.00,0.00,0.00,0.00,0.00,0.00,0.00,0.00,0.00,0.00,0.00,0.00,0.00,0.00,0.00,0.00,0.03,0.10,0.00,0.00,0.97,0.00,0.00,0.00,0.01,0.00,0.00,0.46,0.00,0.00,0.00,0.99,1.00,0.99,1.00,1.00,1.00,0.99,1.00,0.99,0.00,0.00,0.00,0.00,0.00,0.00,0.00,0.00,0.00,0.00,0.00,0.00,0.00,0.00,0.00,0.00,0.00,0.00,0.00,0.00,0.00,0.00,0.00,0.05,0.01,0.00,0.19,0.99,0.01,0.00,0.93,0.84,0.01],[0.00,0.00,0.00,0.00,0.00,0.00,0.00,0.00,0.00,0.00,0.00,0.00,0.00,0.00,0.00,0.00,0.00,0.00,0.00,0.00,0.00,0.00,0.00,0.00,0.00,0.00,0.00,0.00,0.00,0.00,0.00,0.00,0.00,0.00,0.00,0.00,0.00,0.00,0.00,0.00,0.00,0.00,0.00,0.00,0.00,0.00,0.00,0.00,0.00,0.00,0.00,0.00,0.00,0.00,0.00,0.00,0.00,0.00,0.00,0.00,0.00,0.00,0.00,0.00,0.00,0.00,0.00,0.00,0.00,0.00,0.00,0.00,0.00,0.00,0.00,0.00,0.00,0.00,0.00,0.00,0.00,0.00,0.00,0.00,0.00,0.00,0.00,0.00,0.00,0.00,0.00,0.00,0.00,0.00,0.00,0.00,0.00,0.00,0.00,0.00,0.00,0.00,0.00,0.00,0.00,0.00,0.00,0.00,0.00,0.00,0.00,0.00,0.00,0.00,0.00,0.00,0.00,0.00,0.00,0.00,0.00,0.00,0.00,0.00,0.00,0.00,0.00,0.00,0.00,0.00,0.00,0.00,0.00,0.00,0.00,0.00,0.00,0.00,0.00,0.00,0.00,0.00,0.00,0.00,0.00,0.00,0.00,0.00,0.00,0.00,0.00,0.00,0.00,0.00,0.00,0.00,0.00,0.00,0.00,0.00,0.00,0.00,0.00,0.00,0.00,0.00,0.00,0.00,0.00,0.00,0.00,0.00,0.00,0.00,0.00,0.00,0.00,0.00,0.00,0.00,0.00,0.00,0.00,0.00,0.00,0.00,0.00,0.00,0.00,0.00,0.00,0.00,0.01,0.00,0.02,0.01,0.00,0.00,0.01,0.00,0.00,0.00,0.00,0.00,0.00,0.00,0.00,0.00,0.00,0.00,0.00,0.00,0.00,0.00,0.00,0.00,0.00,0.00,0.00,0.00,0.00,0.00,0.00,0.00,0.00,0.00,0.00,0.00,0.00,0.00,0.00,0.00,0.00,0.00,0.00,0.00,0.00,0.00,0.00,0.00,0.00,0.00,0.00,0.00,0.00,0.00,0.00,0.00,0.00,0.00,0.00,0.00,0.00,0.00,0.00,0.00,0.00,0.00,0.00,0.00,0.00,0.00,0.00,0.00,0.00,0.00,0.00,0.00,0.00,0.00,0.00,0.00,0.00,0.00,0.00,0.00,0.00,0.00,0.00,0.00,0.00,0.00,0.00,0.00,0.00,0.00,0.00,0.00,0.00,0.00,0.00,0.00,0.00,0.00,0.00,0.00,0.00,0.00,0.00,0.00,0.00,0.00,0.00,0.00,0.00,0.00,0.00,0.00,0.00,0.00,0.00,0.00,0.00,0.00,0.00,0.00,0.00,0.00,0.00,0.00,0.00,0.00,0.00,0.00,0.00,0.00,0.00,0.00,0.00,0.00,0.00,0.00,0.00,0.00,0.00,0.00,0.00,0.00,0.00,0.00,0.00,0.00,0.00,0.00,0.00,0.00,0.00,0.00,0.00,0.00,0.00,0.00,0.00,0.00,0.00,0.00,0.00,0.00,0.00,0.00,0.00,0.00,0.00,0.00,0.00,0.00,0.00,0.00,0.00,0.00,0.00,0.00,0.00,0.00,0.00,0.00,0.00,0.00,0.00,0.00,0.00,0.00,0.00,0.00,0.00,0.00,0.00,0.00,0.00,0.00,0.00,0.00,0.00,0.00,0.00,0.00,0.00,0.00,0.00,0.00,0.00,0.00,0.00,0.00,0.00,0.00,0.00,0.00,0.00,0.00,0.00,0.00,0.00,0.00,0.00,0.00,0.00,0.00,0.00,0.00,0.00,0.00,0.00,0.00,0.00,0.00,0.00,0.00,0.00,0.00,0.00,0.00,0.00,0.00,0.00,0.00,0.00,0.00,0.00,0.00,0.00,0.00,0.00,0.00,0.00,0.00,0.00,0.00,0.00,0.00,0.00,0.00,0.00,0.00,0.00,0.00,0.00,0.00,0.00,0.00,0.00,0.00,0.00,0.00,0.00,0.00,0.00,0.00,0.00,0.00,0.00,0.00,0.00,0.00,0.00,0.00,0.00,0.00,0.00,0.00,0.00,0.00,0.00,0.00,0.00,0.00,0.00,0.00,0.00,0.00,0.00,0.00,0.00,0.00,0.00,0.00,0.00,0.00,0.00,0.00,0.00,0.00,0.00,0.00,0.00,0.00,0.00,0.00,0.00,0.00,0.00,0.00,0.00,0.00,0.00,0.00,0.00,0.00,0.00,0.00,0.00,0.00,0.00,0.00,0.00,0.00,0.00,0.00,0.00,0.00,0.00,0.00,0.00,0.00,0.00,0.00,0.00,0.00,0.00,0.00,0.00,0.00,0.00,0.00,0.00,0.00,0.00,0.00,0.00,0.00,0.00,0.00,0.00,0.00,0.00,0.00,0.00,0.00,0.00,0.00,0.00,0.00,0.00,0.00,0.00,0.00,0.00,0.00,0.00,0.00,0.00,0.00,0.00,0.00,0.00,0.00,0.00,0.00,0.00,0.00,0.00,0.00,0.00,0.00,0.00,0.00,0.00,0.00,0.00,0.00,0.00,0.00,0.00,0.00,0.00,0.00,0.00,0.00,0.00,0.00,0.00,0.00,0.00,0.00,0.00,0.00,0.00,0.00,0.00,0.00,0.00,0.00,0.00,0.00,0.00,0.00,0.00,0.00,0.00,0.00,0.00,0.00,0.00,0.00,0.00,0.00,0.00,0.00,0.00,0.00,0.00,0.00,0.00,0.00,0.00,0.00,0.00,0.00,0.00,0.00,0.00,0.00,0.00,0.00,0.00,0.00,0.00,0.00,0.00,0.00,0.00,0.00,0.00,0.00,0.00,0.00,0.00,0.00,0.00,0.00,0.00,0.00,0.00,0.00,0.00,0.00,0.00,0.00,0.00,0.00,0.00,0.00,0.00,0.00,0.00,0.00,0.00,0.00,0.00,0.00,0.00,0.00,0.00,0.00,0.00,0.00,0.00,0.00,0.00,0.00,0.00,0.00,0.00,0.00,0.00,0.00,0.00,0.00,0.00,0.00,0.00,0.00,0.00,0.00,0.00,0.00,0.00,0.00,0.00,0.00,0.00,0.00,0.00,0.00,0.00,0.00,0.00,0.00,0.00,0.00,0.00,0.00,0.00,0.00,0.00,0.00,0.00,0.00,0.00,0.00,0.00,0.00,0.00,0.00,0.00,0.00,0.00,0.00,0.00,0.00,0.00,0.00,0.00,0.00,0.00,0.00,0.00,0.00,0.00,0.00,0.00,0.00,0.00,0.00,0.00,0.00,0.00,0.00,0.00,0.00,0.00,0.00,0.00,0.00,0.00,0.00,0.00,0.00,0.00,0.00,0.00,0.00,0.00,0.00,0.00,0.00,0.00,0.00,0.00,0.00,0.00,0.00,0.00,0.00,0.00,0.00,0.00,0.00,0.00,0.00,0.00,0.00,0.00,0.00,0.00,0.00,0.00,0.00,0.00,0.00,0.00,0.00,0.00,0.00,0.00,0.00,0.00,0.00,0.00,0.00,0.00,0.00,0.00,0.00,0.00,0.00,0.00,0.00,0.00,0.00,0.00,0.00,0.00,0.00,0.00,0.00,0.00,0.00,0.00,0.00,0.00,0.00,0.00,0.00,0.00,0.00,0.00,0.00,0.00,0.00,0.00,0.00,0.00,0.00,0.00,0.00,0.00,0.00,0.00,0.00,0.00,0.00,0.00,0.00,0.00,0.00,0.00,0.00,0.00,0.00,0.00,0.00,0.00,0.00,0.00,0.00,0.00,0.00,0.00,0.00,0.00,0.00,0.00,0.00,0.00,0.00,0.00,0.00,0.00,0.00,0.00,0.00,0.00,0.00,0.00,0.00,0.00,0.00,0.00,0.00,0.00,0.00,0.00,0.00,0.00,0.00,0.00,0.00,0.00,0.00,0.00,0.00,0.00,0.00,0.00,0.00,0.00,0.00,0.00,0.00,0.00,0.00,0.00,0.00,0.00,0.00,0.00,0.00,0.00,0.00,0.00,0.00,0.00,0.00,0.00,0.00,0.00,0.00,0.00,0.00,0.00,0.00,0.00,0.00,0.00,0.00,0.00,0.00,0.00,0.00,0.00,0.00,0.00,0.00,0.00,0.00,0.00,0.00,0.00,0.00,0.00,0.00,0.00,0.00,0.00,0.00,0.00,0.00,0.00,0.00,0.00,0.00,0.00,0.00,0.00,0.00,0.00,0.00,0.00,0.00,0.00,0.00,0.00,0.00,0.00,0.00,0.00,0.00,0.00,0.00,0.00,0.00,0.00,0.00,0.00,0.00,0.00,0.00,0.00,0.00,0.00,0.00,0.00,0.00,0.00,0.00,0.00,0.00,0.00,0.00,0.00,0.00,0.00,0.00,0.00,0.00,0.00,0.00,0.00,0.00,0.00,0.00,0.00,0.00,0.00,0.00,0.00,0.00,0.00,0.00,0.00,0.00,0.00,0.00,0.00,0.00,0.00,0.00,0.00,0.00,0.00,0.03,0.00,0.00,0.78,0.00,0.00,0.00,0.01,0.00,0.00,0.00,0.00,0.00,0.00,0.00,0.00,0.00,0.00,0.00,0.00,0.00,0.00,0.00,0.00,0.00,0.00,0.00,0.00,0.00,0.00,0.00,0.00,0.00,0.00,0.00,0.00,0.00,0.00,0.00,0.00,0.00,0.00,0.00,0.00,0.00,0.00,0.00,0.00,0.00,0.00,0.00,0.00,0.00,0.00,0.00,0.00,0.00,0.00,0.00,0.00,0.00,0.00,0.00,0.00,0.00,0.00,0.00,0.00,0.00,0.00,0.00,0.00,0.00,0.00,0.00,0.00,0.00,0.00,0.00,0.00,0.00,0.00,0.00,0.00,0.00,0.00,0.00,0.00,0.00,0.00,0.00,0.00,0.00,0.00,0.00,0.00,0.00,0.00,0.00,0.00,0.00,0.00,0.00,0.00,0.00,0.00,0.00,0.00,0.00,0.00,0.00,0.00,0.00,0.00,0.00,0.00,0.00,0.00,0.00,0.00,0.00,0.00,0.00,0.57,0.01,0.00,0.19,0.91,0.00,0.00,0.18,0.00,0.00,0.00,0.00,0.00,0.00,0.00,0.00,0.00,0.00,0.00,1.00,1.00,0.99,1.00,1.00,1.00,1.00,1.00,0.99,0.00,0.00,0.00,0.00,0.00,0.00,0.00,0.00,0.00,0.00,0.00,0.00,0.00,0.00,0.00,0.00,0.00,0.00,0.00,0.00,0.00,0.00,0.00,0.00,0.00,0.00,0.00,0.00,0.00,0.00,0.00,0.00],[0.00,0.00,0.00,0.00,0.00,0.00,0.00,0.00,0.00,0.00,0.00,0.00,0.00,0.00,0.00,0.00,0.00,0.00,0.00,0.00,0.00,0.00,0.00,0.00,0.00,0.00,0.00,0.00,0.00,0.00,0.00,0.00,0.00,0.00,0.00,0.00,0.00,0.00,0.00,0.00,0.00,0.00,0.00,0.00,0.00,0.00,0.00,0.00,0.00,0.00,0.00,0.00,0.00,0.00,0.00,0.00,0.00,0.00,0.00,0.00,0.00,0.00,0.00,0.00,0.00,0.00,0.00,0.00,0.00,0.00,0.00,0.00,0.00,0.00,0.00,0.00,0.00,0.00,0.00,0.00,0.00,0.00,0.00,0.00,0.00,0.00,0.00,0.00,0.00,0.00,0.00,0.00,0.00,0.00,0.00,0.00,0.00,0.00,0.00,0.00,0.00,0.00,0.00,0.00,0.00,0.00,0.00,0.00,0.00,0.00,0.00,0.00,0.00,0.00,0.00,0.00,0.00,0.00,0.00,0.00,0.00,0.00,0.00,0.00,0.00,0.00,0.00,0.00,0.00,0.00,0.00,0.00,0.00,0.00,0.00,0.00,0.00,0.00,0.00,0.00,0.00,0.00,0.00,0.00,0.00,0.00,0.00,0.00,0.00,0.00,0.00,0.00,0.00,0.00,0.00,0.00,0.00,0.00,0.00,0.00,0.00,0.00,0.00,0.00,0.00,0.00,0.00,0.00,0.00,0.00,0.00,0.00,0.00,0.00,0.00,0.00,0.00,0.00,0.00,0.00,0.00,0.00,0.00,0.00,0.00,0.00,0.00,0.00,0.00,0.00,0.00,0.00,0.02,0.01,0.03,0.02,0.00,0.00,0.01,0.00,0.00,0.00,0.00,0.00,0.00,0.00,0.00,0.00,0.00,0.00,0.00,0.00,0.00,0.00,0.00,0.00,0.00,0.00,0.00,0.00,0.00,0.00,0.00,0.00,0.00,0.00,0.00,0.00,0.00,0.00,0.00,0.00,0.00,0.00,0.00,0.00,0.00,0.00,0.00,0.00,0.00,0.00,0.00,0.00,0.00,0.00,0.00,0.00,0.00,0.00,0.00,0.00,0.00,0.00,0.00,0.00,0.00,0.00,0.00,0.00,0.00,0.00,0.00,0.00,0.00,0.00,0.00,0.00,0.00,0.00,0.00,0.00,0.00,0.00,0.00,0.00,0.00,0.00,0.00,0.00,0.00,0.00,0.00,0.00,0.00,0.00,0.00,0.00,0.00,0.00,0.00,0.00,0.00,0.00,0.00,0.00,0.00,0.00,0.00,0.00,0.00,0.00,0.00,0.00,0.00,0.00,0.00,0.00,0.00,0.00,0.00,0.00,0.00,0.00,0.00,0.00,0.00,0.00,0.00,0.00,0.00,0.00,0.00,0.00,0.00,0.00,0.00,0.00,0.00,0.00,0.00,0.00,0.00,0.00,0.00,0.00,0.00,0.00,0.00,0.00,0.00,0.00,0.00,0.00,0.00,0.00,0.00,0.00,0.00,0.00,0.00,0.00,0.00,0.00,0.00,0.00,0.00,0.00,0.00,0.00,0.00,0.00,0.00,0.00,0.00,0.00,0.00,0.00,0.00,0.00,0.00,0.00,0.00,0.00,0.00,0.00,0.00,0.00,0.00,0.00,0.00,0.00,0.00,0.00,0.00,0.00,0.00,0.00,0.00,0.00,0.00,0.00,0.00,0.00,0.00,0.00,0.00,0.00,0.00,0.00,0.00,0.00,0.00,0.00,0.00,0.00,0.00,0.00,0.00,0.00,0.00,0.00,0.00,0.00,0.00,0.00,0.00,0.00,0.00,0.00,0.00,0.00,0.00,0.00,0.00,0.00,0.00,0.00,0.00,0.00,0.00,0.00,0.00,0.00,0.00,0.00,0.00,0.00,0.00,0.00,0.00,0.00,0.00,0.00,0.00,0.00,0.00,0.00,0.00,0.00,0.00,0.00,0.00,0.00,0.00,0.00,0.00,0.00,0.00,0.00,0.00,0.00,0.00,0.01,0.00,0.00,0.00,0.00,0.00,0.00,0.00,0.00,0.00,0.00,0.00,0.00,0.00,0.00,0.00,0.00,0.00,0.00,0.00,0.00,0.00,0.00,0.00,0.00,0.00,0.00,0.00,0.00,0.00,0.00,0.00,0.00,0.00,0.00,0.00,0.00,0.00,0.00,0.00,0.00,0.00,0.00,0.00,0.00,0.00,0.00,0.00,0.00,0.00,0.00,0.00,0.00,0.00,0.00,0.00,0.00,0.00,0.00,0.00,0.00,0.00,0.00,0.00,0.00,0.00,0.00,0.00,0.00,0.00,0.00,0.00,0.00,0.00,0.00,0.00,0.00,0.00,0.00,0.00,0.00,0.00,0.00,0.00,0.00,0.00,0.00,0.00,0.00,0.00,0.00,0.00,0.00,0.00,0.00,0.00,0.00,0.00,0.00,0.00,0.00,0.00,0.00,0.00,0.00,0.00,0.00,0.00,0.00,0.00,0.00,0.00,0.00,0.00,0.00,0.00,0.00,0.00,0.00,0.00,0.00,0.00,0.00,0.00,0.00,0.00,0.00,0.00,0.00,0.00,0.00,0.00,0.00,0.00,0.00,0.00,0.00,0.00,0.00,0.00,0.00,0.00,0.00,0.00,0.00,0.00,0.00,0.00,0.00,0.00,0.00,0.00,0.00,0.00,0.00,0.00,0.00,0.00,0.00,0.00,0.00,0.00,0.00,0.00,0.00,0.00,0.00,0.00,0.00,0.00,0.00,0.00,0.00,0.00,0.00,0.00,0.00,0.00,0.00,0.00,0.00,0.00,0.00,0.00,0.00,0.00,0.00,0.00,0.00,0.00,0.00,0.00,0.00,0.00,0.00,0.00,0.00,0.00,0.00,0.00,0.00,0.00,0.00,0.00,0.00,0.00,0.00,0.00,0.00,0.00,0.00,0.00,0.00,0.00,0.00,0.00,0.00,0.00,0.00,0.00,0.00,0.00,0.00,0.00,0.00,0.00,0.00,0.00,0.00,0.00,0.00,0.00,0.00,0.00,0.00,0.00,0.00,0.00,0.00,0.00,0.00,0.00,0.00,0.00,0.00,0.00,0.00,0.00,0.00,0.00,0.00,0.00,0.00,0.00,0.00,0.00,0.00,0.00,0.00,0.00,0.00,0.00,0.00,0.00,0.00,0.00,0.00,0.00,0.00,0.00,0.00,0.00,0.00,0.00,0.00,0.00,0.00,0.00,0.00,0.00,0.00,0.00,0.00,0.00,0.00,0.00,0.00,0.00,0.00,0.00,0.00,0.00,0.00,0.00,0.00,0.00,0.00,0.00,0.00,0.00,0.00,0.00,0.00,0.00,0.00,0.00,0.00,0.00,0.00,0.00,0.00,0.00,0.00,0.00,0.00,0.00,0.00,0.00,0.00,0.00,0.00,0.00,0.00,0.00,0.00,0.00,0.00,0.00,0.00,0.00,0.00,0.00,0.00,0.00,0.00,0.00,0.00,0.00,0.00,0.00,0.00,0.00,0.00,0.00,0.00,0.00,0.00,0.00,0.00,0.00,0.00,0.00,0.00,0.00,0.00,0.00,0.00,0.00,0.00,0.00,0.00,0.00,0.00,0.00,0.00,0.00,0.00,0.00,0.00,0.00,0.00,0.00,0.00,0.00,0.00,0.00,0.00,0.00,0.00,0.00,0.00,0.00,0.00,0.00,0.00,0.00,0.00,0.00,0.00,0.00,0.00,0.00,0.00,0.00,0.00,0.00,0.00,0.00,0.00,0.00,0.00,0.00,0.00,0.00,0.00,0.00,0.00,0.00,0.00,0.00,0.00,0.00,0.00,0.00,0.00,0.00,0.00,0.00,0.00,0.00,0.00,0.00,0.00,0.00,0.00,0.00,0.00,0.00,0.00,0.00,0.00,0.00,0.00,0.00,0.00,0.00,0.00,0.00,0.00,0.00,0.00,0.00,0.00,0.00,0.00,0.00,0.00,0.00,0.00,0.00,0.00,0.00,0.00,0.00,0.00,0.00,0.00,0.00,0.00,0.00,0.00,0.00,0.00,0.00,0.00,0.00,0.00,0.00,0.00,0.00,0.00,0.00,0.00,0.00,0.00,0.00,0.00,0.00,0.00,0.00,0.00,0.00,0.00,0.00,0.00,0.00,0.00,0.00,0.00,0.00,0.00,0.00,0.00,0.00,0.00,0.00,0.00,0.00,0.00,0.00,0.00,0.00,0.00,0.00,0.00,0.00,0.00,0.00,0.00,0.00,0.00,0.00,0.00,0.00,0.00,0.00,0.00,0.00,0.00,0.00,0.00,0.00,0.00,0.00,0.00,0.00,0.00,0.00,0.00,0.00,0.00,0.00,0.00,0.00,0.00,0.00,0.00,0.00,0.00,0.00,0.00,0.00,0.00,0.00,0.00,0.00,0.00,0.00,0.00,0.00,0.00,0.00,0.00,0.00,0.00,0.00,0.00,0.00,0.00,0.00,0.00,0.00,0.00,0.00,0.00,0.00,0.00,0.00,0.00,0.00,0.00,0.00,0.00,0.00,0.00,0.00,0.00,0.00,0.00,0.00,0.00,0.00,0.00,0.00,0.00,0.00,0.00,0.00,0.00,0.00,0.00,0.00,0.00,0.00,0.00,0.00,0.00,0.00,0.00,0.00,0.00,0.00,0.00,0.00,0.00,0.00,0.00,0.00,0.00,0.00,0.00,0.00,0.00,0.00,0.00,0.00,0.00,0.00,0.00,0.00,0.00,0.00,0.00,0.00,0.00,0.00,0.00,0.00,0.00,0.00,0.00,0.00,0.00,0.00,0.00,0.00,0.00,0.00,0.00,0.00,0.00,0.00,0.00,0.00,0.00,0.00,0.00,0.00,0.00,0.00,0.00,0.00,0.00,0.00,0.00,0.00,0.00,0.00,0.00,0.00,0.00,0.00,0.00,0.00,0.00,0.00,0.00,0.00,0.00,0.00,0.00,0.00,0.00,0.00,0.00,0.00,0.00,0.00,0.00,0.00,0.00,0.00,0.00,0.00,0.00,0.00,0.00,0.00,0.00,0.00,0.00,0.00,0.00,0.00,0.00,0.00,0.00,0.00,0.00,0.00,0.00,0.00,0.00,0.00,0.00,0.00,0.00,0.00,0.00,0.00,0.00,0.99,1.00,0.99,1.00,1.00,1.00,1.00,1.00,0.99,0.00,0.00,0.00,0.00,0.00,0.00,0.00,0.00,0.00,0.00,0.00,0.00,0.00,0.00,0.00,0.00,0.00,0.00,0.00,0.00,0.00,0.00,0.00,0.00,0.00,0.00,0.00,0.00,0.00,0.00,0.00],[0.00,0.00,0.00,0.00,0.00,0.00,0.00,0.00,0.00,0.00,0.00,0.00,0.00,0.00,0.00,0.00,0.00,0.00,0.00,0.00,0.00,0.00,0.00,0.00,0.00,0.00,0.00,0.00,0.00,0.00,0.00,0.00,0.00,0.00,0.00,0.00,0.00,0.00,0.00,0.00,0.00,0.00,0.00,0.00,0.00,0.00,0.00,0.00,0.00,0.00,0.00,0.00,0.00,0.00,0.00,0.00,0.00,0.00,0.00,0.00,0.00,0.00,0.00,0.00,0.00,0.00,0.00,0.00,0.00,0.00,0.00,0.00,0.00,0.00,0.00,0.00,0.00,0.00,0.00,0.00,0.00,0.00,0.00,0.00,0.00,0.00,0.00,0.00,0.00,0.00,0.00,0.00,0.00,0.00,0.00,0.00,0.00,0.00,0.00,0.00,0.00,0.00,0.00,0.00,0.00,0.00,0.00,0.00,0.00,0.00,0.00,0.00,0.00,0.00,0.00,0.00,0.00,0.00,0.00,0.00,0.00,0.00,0.00,0.00,0.00,0.00,0.00,0.00,0.00,0.00,0.00,0.00,0.00,0.00,0.00,0.00,0.00,0.00,0.00,0.00,0.00,0.00,0.00,0.00,0.00,0.00,0.00,0.00,0.00,0.00,0.00,0.00,0.00,0.00,0.00,0.00,0.00,0.00,0.00,0.00,0.00,0.00,0.00,0.00,0.00,0.00,0.00,0.00,0.00,0.00,0.00,0.00,0.00,0.00,0.00,0.00,0.00,0.00,0.00,0.00,0.00,0.00,0.00,0.00,0.00,0.00,0.00,0.00,0.00,0.00,0.00,0.00,0.00,0.00,0.00,0.00,0.00,0.00,0.00,0.00,0.00,0.00,0.00,0.00,0.00,0.00,0.00,0.00,0.00,0.00,0.00,0.00,0.00,0.00,0.00,0.00,0.00,0.00,0.00,0.00,0.00,0.00,0.00,0.00,0.00,0.00,0.00,0.00,0.00,0.00,0.00,0.00,0.00,0.00,0.00,0.00,0.00,0.00,0.00,0.00,0.00,0.00,0.00,0.00,0.00,0.00,0.00,0.00,0.00,0.00,0.00,0.00,0.00,0.00,0.00,0.00,0.00,0.00,0.00,0.00,0.00,0.00,0.00,0.00,0.00,0.00,0.00,0.00,0.00,0.00,0.00,0.00,0.00,0.00,0.00,0.00,0.00,0.00,0.00,0.00,0.00,0.00,0.00,0.00,0.00,0.00,0.00,0.00,0.00,0.00,0.00,0.00,0.00,0.00,0.00,0.00,0.00,0.00,0.00,0.00,0.00,0.00,0.00,0.00,0.00,0.00,0.00,0.00,0.00,0.00,0.00,0.00,0.00,0.00,0.00,0.00,0.00,0.00,0.00,0.00,0.00,0.00,0.00,0.00,0.00,0.00,0.00,0.00,0.00,0.00,0.00,0.00,0.00,0.00,0.00,0.00,0.00,0.00,0.00,0.00,0.00,0.00,0.00,0.00,0.00,0.00,0.00,0.00,0.00,0.00,0.00,0.00,0.00,0.00,0.00,0.00,0.00,0.00,0.00,0.00,0.00,0.00,0.00,0.00,0.00,0.00,0.00,0.00,0.00,0.00,0.00,0.00,0.00,0.00,0.00,0.00,0.00,0.00,0.00,0.00,0.00,0.00,0.00,0.00,0.00,0.00,0.00,0.00,0.00,0.00,0.00,0.00,0.00,0.00,0.00,0.00,0.00,0.00,0.00,0.00,0.00,0.00,0.00,0.00,0.00,0.00,0.00,0.00,0.00,0.00,0.00,0.00,0.00,0.00,0.00,0.00,0.00,0.00,0.00,0.00,0.00,0.00,0.00,0.00,0.00,0.00,0.00,0.00,0.00,0.00,0.00,0.00,0.00,0.00,0.00,0.00,0.00,0.00,0.00,0.00,0.00,0.00,0.00,0.00,0.00,0.00,0.00,0.00,0.00,0.00,0.00,0.00,0.00,0.00,0.00,0.00,0.00,0.00,0.00,0.00,0.00,0.00,0.00,0.00,0.00,0.00,0.00,0.00,0.00,0.00,0.00,0.00,0.00,0.00,0.00,0.00,0.00,0.00,0.00,0.00,0.00,0.00,0.00,0.00,0.00,0.00,0.00,0.00,0.00,0.00,0.00,0.00,0.00,0.00,0.00,0.00,0.00,0.00,0.00,0.00,0.00,0.00,0.00,0.00,0.00,0.00,0.00,0.00,0.00,0.00,0.00,0.00,0.00,0.00,0.00,0.00,0.00,0.00,0.00,0.00,0.00,0.00,0.00,0.00,0.00,0.00,0.00,0.00,0.00,0.00,0.00,0.00,0.00,0.00,0.00,0.00,0.00,0.00,0.00,0.00,0.00,0.00,0.00,0.00,0.00,0.00,0.00,0.00,0.00,0.00,0.00,0.00,0.00,0.00,0.00,0.00,0.00,0.00,0.00,0.00,0.00,0.00,0.00,0.00,0.00,0.00,0.00,0.00,0.00,0.00,0.00,0.00,0.00,0.00,0.00,0.00,0.00,0.00,0.00,0.00,0.00,0.00,0.00,0.00,0.00,0.00,0.00,0.00,0.00,0.00,0.00,0.00,0.00,0.00,0.00,0.00,0.00,0.00,0.00,0.00,0.00,0.00,0.00,0.00,0.00,0.00,0.00,0.00,0.00,0.00,0.00,0.00,0.00,0.00,0.00,0.00,0.00,0.00,0.00,0.00,0.00,0.00,0.00,0.00,0.00,0.00,0.00,0.00,0.00,0.00,0.00,0.00,0.00,0.00,0.00,0.00,0.00,0.00,0.00,0.00,0.00,0.00,0.00,0.00,0.00,0.00,0.00,0.00,0.00,0.00,0.00,0.00,0.00,0.00,0.00,0.00,0.00,0.00,0.00,0.00,0.00,0.00,0.00,0.00,0.00,0.00,0.00,0.00,0.00,0.00,0.00,0.00,0.00,0.00,0.00,0.00,0.00,0.00,0.00,0.00,0.00,0.00,0.00,0.00,0.00,0.00,0.00,0.00,0.00,0.00,0.00,0.00,0.00,0.00,0.00,0.00,0.00,0.00,0.00,0.00,0.00,0.00,0.00,0.00,0.00,0.00,0.00,0.00,0.00,0.00,0.00,0.00,0.00,0.00,0.00,0.00,0.00,0.00,0.00,0.00,0.00,0.00,0.00,0.00,0.00,0.00,0.00,0.00,0.00,0.00,0.00,0.00,0.00,0.00,0.00,0.00,0.00,0.00,0.00,0.00,0.00,0.00,0.00,0.00,0.00,0.00,0.00,0.00,0.00,0.00,0.00,0.00,0.00,0.00,0.00,0.00,0.00,0.00,0.00,0.00,0.00,0.00,0.00,0.00,0.00,0.00,0.00,0.00,0.00,0.00,0.00,0.00,0.00,0.00,0.00,0.00,0.00,0.00,0.00,0.00,0.00,0.00,0.00,0.00,0.00,0.00,0.00,0.00,0.00,0.00,0.00,0.00,0.00,0.00,0.00,0.00,0.00,0.00,0.00,0.00,0.00,0.00,0.00,0.00,0.00,0.00,0.00,0.00,0.00,0.00,0.00,0.00,0.00,0.00,0.00,0.00,0.00,0.00,0.00,0.00,0.00,0.00,0.00,0.00,0.00,0.00,0.00,0.00,0.00,0.00,0.00,0.00,0.00,0.00,0.00,0.00,0.00,0.00,0.00,0.00,0.00,0.00,0.00,0.00,0.00,0.00,0.00,0.00,0.00,0.00,0.00,0.00,0.00,0.00,0.00,0.00,0.00,0.00,0.00,0.00,0.00,0.00,0.00,0.00,0.00,0.00,0.00,0.00,0.00,0.00,0.00,0.00,0.00,0.00,0.00,0.00,0.00,0.00,0.00,0.00,0.00,0.00,0.00,0.00,0.00,0.00,0.00,0.00,0.00,0.00,0.00,0.00,0.00,0.00,0.00,0.00,0.00,0.00,0.00,0.00,0.00,0.00,0.00,0.00,0.00,0.00,0.00,0.00,0.00,0.00,0.00,0.00,0.00,0.00,0.00,0.00,0.00,0.00,0.00,0.00,0.00,0.00,0.00,0.00,0.00,0.00,0.00,0.00,0.00,0.00,0.00,0.00,0.00,0.00,0.00,0.00,0.00,0.00,0.00,0.00,0.00,0.00,0.00,0.00,0.00,0.00,0.00,0.00,0.00,0.00,0.00,0.00,0.00,0.00,0.00,0.00,0.00,0.00,0.00,0.00,0.00,0.00,0.00,0.00,0.00,0.00,0.00,0.00,0.00,0.00,0.00,0.00,0.00,0.00,0.00,0.00,0.00,0.00,0.00,0.00,0.00,0.00,0.00,0.00,0.00,0.00,0.00,0.00,0.00,0.00,0.00,0.00,0.00,0.00,0.00,0.00,0.00,0.00,0.00,0.00,0.00,0.00,0.00,0.00,0.00,0.00,0.00,0.00,0.00,0.00,0.00,0.00,0.00,0.00,0.00,0.00,0.00,0.00,0.00,0.00,0.00,0.00,0.00,0.00,0.00,0.00,0.00,0.00,0.00,0.00,0.00,0.00,0.00,0.00,0.00,0.00,0.00,0.00,0.00,0.00,0.00,0.00,0.00,0.00,0.00,0.00,0.00,0.00,0.00,0.00,0.00,0.00,0.00,0.00,0.00,0.00,0.00,0.00,0.00,0.00,0.00,0.00,0.00,0.00,0.00,0.00,0.00,0.00,0.00,0.00,0.00,0.00,0.00,0.00,0.00,0.00,0.00,0.00,0.00,0.00,0.00,0.00,0.00,0.00,0.00,0.00,0.00,0.00,0.00,0.00,0.00,0.00,0.00,0.00,0.00,0.00,0.00,0.00,0.00,0.00,0.00,0.00,0.00,0.00,0.00,0.00,0.00,0.00,0.00,0.00,0.00,0.00,0.00,0.00,0.00,0.00,0.00,0.00,0.00,0.00,0.00,0.00,0.00,0.00,0.00,0.00,0.00,0.00,0.00,0.00,0.00,0.00,0.00,0.00,0.00,0.00,0.00,0.00,0.00,0.00,0.00,0.00,0.00,0.00,0.00,0.00,0.00,0.00,0.00,0.00,0.00,0.00,0.00,0.00,0.00,0.00,0.00,0.00,0.00,0.00,0.00,0.00,0.00,0.00,0.00,0.00,0.00,0.00,0.00,0.00,0.00,0.00,0.00,0.00,0.00,0.99,1.00,1.00,1.00,1.00,1.00,0.98,1.00,0.99,0.00,0.00,0.00,0.00,0.00,0.00,0.00,0.00,0.00,0.00,0.00,0.00,0.00,0.00,0.00,0.00,0.00,0.00,0.00,0.01,0.97,0.00,0.00,0.92,0.88,0.00,0.00,0.38,0.00,0.00],[0.00,0.00,0.00,0.00,0.00,0.00,0.00,0.00,0.00,0.00,0.00,0.00,0.00,0.00,0.00,0.00,0.00,0.00,0.00,0.00,0.00,0.00,0.00,0.00,0.00,0.00,0.00,0.00,0.00,0.00,0.00,0.00,0.00,0.00,0.00,0.00,0.00,0.00,0.00,0.00,0.00,0.00,0.00,0.00,0.00,0.00,0.00,0.00,0.00,0.00,0.00,0.00,0.00,0.00,0.00,0.00,0.00,0.00,0.00,0.00,0.00,0.00,0.00,0.00,0.00,0.00,0.00,0.00,0.00,0.00,0.00,0.00,0.00,0.00,0.00,0.00,0.00,0.00,0.00,0.00,0.00,0.00,0.00,0.00,0.00,0.00,0.00,0.00,0.00,0.00,0.00,0.00,0.00,0.00,0.00,0.00,0.00,0.00,0.00,0.00,0.00,0.00,0.00,0.00,0.00,0.00,0.00,0.00,0.00,0.00,0.00,0.00,0.00,0.00,0.00,0.00,0.00,0.00,0.00,0.00,0.00,0.00,0.00,0.00,0.00,0.00,0.00,0.00,0.00,0.00,0.00,0.00,0.00,0.00,0.00,0.00,0.00,0.00,0.00,0.00,0.00,0.00,0.00,0.00,0.00,0.00,0.00,0.00,0.00,0.00,0.00,0.00,0.00,0.00,0.00,0.00,0.00,0.00,0.00,0.00,0.00,0.00,0.00,0.00,0.00,0.00,0.00,0.00,0.00,0.00,0.00,0.00,0.00,0.00,0.00,0.00,0.00,0.00,0.00,0.00,0.00,0.00,0.00,0.00,0.00,0.00,0.00,0.00,0.00,0.00,0.00,0.00,0.00,0.00,0.01,0.00,0.00,0.00,0.00,0.00,0.00,0.00,0.00,0.00,0.00,0.00,0.00,0.00,0.00,0.00,0.00,0.00,0.00,0.00,0.00,0.00,0.00,0.00,0.00,0.00,0.00,0.00,0.00,0.00,0.00,0.00,0.00,0.00,0.00,0.00,0.00,0.00,0.00,0.00,0.00,0.00,0.00,0.00,0.00,0.00,0.00,0.00,0.00,0.00,0.00,0.00,0.00,0.00,0.00,0.00,0.00,0.00,0.00,0.00,0.00,0.00,0.00,0.00,0.00,0.00,0.00,0.00,0.00,0.00,0.00,0.00,0.00,0.00,0.00,0.00,0.00,0.00,0.00,0.00,0.00,0.00,0.00,0.00,0.00,0.00,0.00,0.00,0.00,0.00,0.00,0.00,0.00,0.00,0.00,0.00,0.00,0.00,0.00,0.00,0.00,0.00,0.00,0.00,0.00,0.00,0.00,0.00,0.00,0.00,0.00,0.00,0.00,0.00,0.00,0.00,0.00,0.00,0.00,0.00,0.00,0.00,0.00,0.00,0.00,0.00,0.00,0.00,0.00,0.00,0.00,0.00,0.00,0.00,0.00,0.00,0.00,0.00,0.00,0.00,0.00,0.00,0.00,0.00,0.00,0.00,0.00,0.00,0.00,0.00,0.00,0.00,0.00,0.00,0.00,0.00,0.00,0.00,0.00,0.00,0.00,0.00,0.00,0.00,0.00,0.00,0.00,0.00,0.00,0.00,0.00,0.00,0.00,0.00,0.00,0.00,0.00,0.00,0.00,0.00,0.00,0.00,0.00,0.00,0.00,0.00,0.00,0.00,0.00,0.00,0.00,0.00,0.00,0.00,0.00,0.00,0.00,0.00,0.00,0.00,0.00,0.00,0.00,0.00,0.00,0.00,0.00,0.00,0.00,0.00,0.00,0.00,0.00,0.00,0.00,0.00,0.00,0.00,0.00,0.00,0.00,0.00,0.00,0.00,0.00,0.00,0.00,0.00,0.00,0.00,0.00,0.00,0.00,0.00,0.00,0.00,0.00,0.00,0.00,0.00,0.00,0.00,0.00,0.00,0.00,0.00,0.00,0.00,0.00,0.00,0.00,0.00,0.00,0.00,0.00,0.00,0.00,0.00,0.00,0.00,0.00,0.00,0.00,0.00,0.00,0.00,0.00,0.00,0.00,0.00,0.00,0.00,0.00,0.00,0.00,0.00,0.00,0.00,0.00,0.00,0.00,0.00,0.00,0.00,0.00,0.00,0.00,0.00,0.00,0.00,0.00,0.00,0.00,0.00,0.00,0.00,0.00,0.00,0.00,0.00,0.00,0.00,0.00,0.00,0.00,0.00,0.00,0.00,0.00,0.00,0.00,0.00,0.00,0.00,0.00,0.00,0.00,0.00,0.00,0.00,0.00,0.00,0.00,0.00,0.00,0.00,0.00,0.00,0.00,0.00,0.00,0.00,0.00,0.00,0.00,0.00,0.00,0.00,0.00,0.00,0.00,0.00,0.00,0.00,0.00,0.00,0.00,0.00,0.00,0.00,0.00,0.00,0.00,0.00,0.00,0.00,0.00,0.00,0.00,0.00,0.00,0.00,0.00,0.00,0.00,0.00,0.00,0.00,0.00,0.00,0.00,0.00,0.00,0.00,0.00,0.00,0.00,0.00,0.00,0.00,0.00,0.00,0.00,0.00,0.00,0.00,0.00,0.00,0.00,0.00,0.00,0.00,0.00,0.00,0.00,0.00,0.00,0.00,0.00,0.00,0.00,0.00,0.00,0.00,0.00,0.00,0.00,0.00,0.00,0.00,0.00,0.00,0.00,0.00,0.00,0.00,0.00,0.00,0.00,0.00,0.00,0.00,0.00,0.00,0.00,0.00,0.00,0.00,0.00,0.00,0.00,0.00,0.00,0.00,0.00,0.00,0.00,0.00,0.00,0.00,0.00,0.00,0.00,0.00,0.00,0.00,0.00,0.00,0.00,0.00,0.00,0.00,0.00,0.00,0.00,0.00,0.00,0.00,0.00,0.00,0.00,0.00,0.00,0.00,0.00,0.00,0.00,0.00,0.00,0.00,0.00,0.00,0.00,0.00,0.00,0.00,0.00,0.00,0.00,0.00,0.00,0.00,0.00,0.00,0.00,0.00,0.00,0.00,0.00,0.00,0.00,0.00,0.00,0.00,0.00,0.00,0.00,0.00,0.00,0.00,0.00,0.00,0.00,0.00,0.00,0.00,0.00,0.00,0.00,0.00,0.00,0.00,0.00,0.00,0.00,0.00,0.00,0.00,0.00,0.00,0.00,0.00,0.00,0.00,0.00,0.00,0.00,0.00,0.00,0.00,0.00,0.00,0.00,0.00,0.00,0.00,0.00,0.00,0.00,0.00,0.00,0.00,0.00,0.00,0.00,0.00,0.00,0.00,0.00,0.00,0.00,0.00,0.00,0.00,0.00,0.00,0.00,0.00,0.00,0.00,0.00,0.00,0.00,0.00,0.00,0.00,0.00,0.00,0.00,0.00,0.00,0.00,0.00,0.00,0.00,0.00,0.00,0.00,0.00,0.00,0.00,0.00,0.00,0.00,0.00,0.00,0.00,0.00,0.00,0.00,0.00,0.00,0.00,0.00,0.00,0.00,0.00,0.00,0.00,0.00,0.00,0.00,0.00,0.00,0.00,0.00,0.00,0.00,0.00,0.00,0.00,0.00,0.00,0.00,0.00,0.00,0.00,0.00,0.00,0.00,0.00,0.00,0.00,0.00,0.00,0.00,0.00,0.00,0.00,0.00,0.00,0.00,0.00,0.00,0.00,0.00,0.00,0.00,0.00,0.00,0.00,0.00,0.00,0.00,0.00,0.00,0.00,0.00,0.00,0.00,0.00,0.00,0.00,0.00,0.00,0.00,0.00,0.00,0.00,0.00,0.00,0.00,0.00,0.00,0.00,0.00,0.00,0.00,0.00,0.00,0.00,0.00,0.00,0.00,0.00,0.00,0.00,0.00,0.00,0.00,0.00,0.00,0.00,0.00,0.00,0.00,0.00,0.00,0.00,0.00,0.00,0.00,0.00,0.00,0.00,0.00,0.00,0.00,0.00,0.00,0.00,0.00,0.00,0.00,0.00,0.00,0.00,0.00,0.00,0.00,0.00,0.00,0.00,0.00,0.00,0.00,0.00,0.00,0.00,0.00,0.00,0.00,0.00,0.00,0.00,0.00,0.00,0.00,0.00,0.00,0.00,0.00,0.00,0.00,0.00,0.00,0.00,0.00,0.00,0.00,0.00,0.00,0.00,0.00,0.00,0.00,0.00,0.00,0.00,0.00,0.00,0.00,0.00,0.00,0.00,0.00,0.00,0.00,0.00,0.00,0.00,0.00,0.00,0.00,0.00,0.00,0.00,0.00,0.00,0.00,0.00,0.00,0.00,0.00,0.00,0.00,0.00,0.00,0.00,0.00,0.00,0.00,0.00,0.00,0.00,0.00,0.00,0.00,0.00,0.00,0.00,0.00,0.00,0.00,0.00,0.00,0.00,0.00,0.00,0.00,0.00,0.00,0.00,0.00,0.00,0.00,0.00,0.00,0.00,0.00,0.00,0.00,0.00,0.00,0.00,0.00,0.00,0.00,0.00,0.00,0.00,0.00,0.00,0.00,0.00,0.00,0.00,0.00,0.00,0.00,0.00,0.00,0.00,0.00,0.00,0.00,0.00,0.00,0.00,0.00,0.00,0.00,0.00,0.00,0.00,0.00,0.00,0.00,0.00,0.00,0.00,0.00,0.00,0.00,0.00,0.00,0.00,0.00,0.00,0.00,0.00,0.00,0.00,0.00,0.00,0.00,0.00,0.00,0.00,0.00,0.00,0.00,0.00,0.00,0.00,0.00,0.00,0.00,0.00,0.00,0.00,0.00,0.00,0.00,0.00,0.00,0.00,0.00,0.00,0.00,0.00,0.00,0.00,0.00,0.00,0.00,0.00,0.00,0.00,0.00,0.00,0.00,0.00,0.00,0.00,0.00,0.00,0.00,0.00,0.00,0.00,0.00,0.00,0.00,0.00,0.00,0.00,0.00,0.00,0.00,0.00,0.00,0.00,0.00,0.00,0.00,0.00,0.00,0.00,0.00,0.00,0.00,0.00,0.00,0.00,0.00,0.00,0.00,0.00,0.00,0.00,0.00,0.15,0.00,0.06,0.00,0.00,0.00,0.00,0.00,0.00,0.00,0.00,0.00,0.00,0.00,0.00,0.00,0.00,0.01,0.92,0.00,0.00,0.83,0.10,0.00,0.00,0.07,0.00,0.00,0.00,0.00,0.00,0.00,0.00,0.00,0.00,0.00,0.00,0.00,0.00,0.00,0.99,1.00,1.00,1.00,1.00,1.00,1.00,1.00,1.00,0.00,0.00,0.00,0.00,0.00,0.00,0.00,0.00,0.00,0.00,0.00,0.00,0.00,0.00,0.00,0.00,0.01,0.00,0.00,0.96,0.01,0.00,0.00,0.37,0.00,0.00,0.00,0.00,0.00],[0.00,0.00,0.00,0.00,0.00,0.00,0.00,0.00,0.00,0.00,0.00,0.00,0.00,0.00,0.00,0.00,0.00,0.00,0.00,0.00,0.00,0.00,0.00,0.00,0.00,0.00,0.00,0.00,0.00,0.00,0.00,0.00,0.00,0.00,0.00,0.00,0.00,0.00,0.00,0.00,0.00,0.00,0.00,0.00,0.00,0.00,0.00,0.00,0.00,0.00,0.00,0.00,0.00,0.00,0.00,0.00,0.00,0.00,0.00,0.00,0.00,0.00,0.00,0.00,0.00,0.00,0.00,0.00,0.00,0.00,0.00,0.00,0.00,0.00,0.00,0.00,0.00,0.00,0.00,0.00,0.00,0.00,0.00,0.00,0.00,0.00,0.00,0.00,0.00,0.00,0.00,0.00,0.00,0.00,0.00,0.00,0.00,0.00,0.00,0.00,0.00,0.00,0.00,0.00,0.00,0.00,0.00,0.00,0.00,0.00,0.00,0.00,0.00,0.00,0.00,0.00,0.00,0.00,0.00,0.00,0.00,0.00,0.00,0.00,0.00,0.00,0.00,0.00,0.00,0.00,0.00,0.00,0.00,0.00,0.00,0.00,0.00,0.00,0.00,0.00,0.00,0.00,0.00,0.01,0.00,0.00,0.00,0.00,0.00,0.00,0.00,0.00,0.00,0.00,0.00,0.00,0.00,0.00,0.00,0.00,0.00,0.00,0.00,0.00,0.00,0.00,0.00,0.00,0.00,0.00,0.00,0.00,0.00,0.00,0.00,0.00,0.00,0.00,0.00,0.00,0.00,0.00,0.00,0.00,0.00,0.00,0.00,0.00,0.00,0.00,0.00,0.00,0.03,0.01,0.07,0.04,0.01,0.01,0.02,0.00,0.00,0.00,0.00,0.00,0.00,0.00,0.00,0.00,0.00,0.00,0.00,0.00,0.00,0.00,0.00,0.00,0.00,0.00,0.00,0.00,0.00,0.00,0.00,0.00,0.00,0.00,0.00,0.00,0.00,0.00,0.00,0.00,0.00,0.00,0.00,0.00,0.00,0.00,0.00,0.00,0.00,0.00,0.00,0.00,0.00,0.00,0.00,0.00,0.00,0.00,0.00,0.00,0.00,0.00,0.00,0.00,0.00,0.00,0.00,0.00,0.00,0.00,0.00,0.00,0.00,0.00,0.00,0.00,0.00,0.00,0.00,0.00,0.00,0.00,0.00,0.00,0.00,0.00,0.00,0.00,0.00,0.00,0.00,0.00,0.00,0.00,0.00,0.00,0.00,0.00,0.00,0.00,0.00,0.00,0.00,0.00,0.00,0.00,0.00,0.00,0.00,0.00,0.00,0.00,0.00,0.00,0.00,0.00,0.00,0.00,0.00,0.00,0.00,0.00,0.00,0.00,0.00,0.00,0.00,0.00,0.00,0.00,0.00,0.00,0.00,0.00,0.00,0.00,0.00,0.00,0.00,0.00,0.00,0.00,0.00,0.00,0.00,0.00,0.00,0.00,0.00,0.00,0.00,0.00,0.00,0.00,0.00,0.00,0.00,0.00,0.00,0.00,0.00,0.00,0.00,0.00,0.00,0.00,0.00,0.00,0.00,0.00,0.00,0.00,0.00,0.00,0.00,0.00,0.00,0.00,0.00,0.00,0.00,0.00,0.00,0.00,0.00,0.00,0.00,0.00,0.00,0.00,0.00,0.00,0.00,0.00,0.00,0.00,0.00,0.00,0.00,0.00,0.00,0.00,0.00,0.00,0.00,0.00,0.00,0.00,0.00,0.00,0.00,0.00,0.00,0.00,0.00,0.00,0.00,0.00,0.00,0.00,0.00,0.00,0.00,0.00,0.00,0.00,0.01,0.01,0.00,0.00,0.00,0.00,0.00,0.00,0.00,0.00,0.00,0.00,0.00,0.00,0.00,0.00,0.00,0.00,0.00,0.00,0.00,0.00,0.00,0.00,0.00,0.00,0.00,0.00,0.00,0.00,0.00,0.00,0.00,0.00,0.00,0.00,0.00,0.00,0.00,0.00,0.00,0.00,0.00,0.01,0.00,0.01,0.00,0.00,0.00,0.00,0.00,0.00,0.00,0.00,0.00,0.00,0.00,0.00,0.00,0.00,0.00,0.00,0.00,0.00,0.00,0.00,0.00,0.00,0.00,0.00,0.00,0.00,0.00,0.00,0.00,0.00,0.00,0.00,0.00,0.00,0.00,0.00,0.00,0.00,0.00,0.00,0.00,0.00,0.00,0.00,0.00,0.00,0.00,0.00,0.00,0.00,0.00,0.00,0.00,0.00,0.00,0.00,0.00,0.00,0.00,0.00,0.00,0.00,0.00,0.00,0.00,0.00,0.00,0.00,0.00,0.00,0.00,0.00,0.00,0.00,0.00,0.00,0.00,0.00,0.00,0.00,0.00,0.00,0.00,0.00,0.00,0.00,0.00,0.00,0.00,0.00,0.00,0.00,0.00,0.00,0.00,0.00,0.00,0.00,0.00,0.00,0.00,0.00,0.00,0.00,0.00,0.00,0.00,0.00,0.00,0.00,0.00,0.00,0.00,0.00,0.00,0.00,0.00,0.00,0.00,0.00,0.00,0.00,0.00,0.00,0.00,0.00,0.00,0.00,0.00,0.00,0.00,0.00,0.00,0.00,0.00,0.00,0.00,0.00,0.00,0.00,0.00,0.00,0.00,0.00,0.00,0.00,0.00,0.00,0.00,0.00,0.00,0.00,0.00,0.00,0.00,0.00,0.00,0.00,0.00,0.00,0.00,0.00,0.00,0.00,0.00,0.00,0.00,0.00,0.00,0.00,0.00,0.00,0.00,0.00,0.00,0.00,0.00,0.00,0.00,0.00,0.00,0.00,0.00,0.00,0.00,0.00,0.00,0.00,0.00,0.00,0.00,0.00,0.00,0.00,0.00,0.00,0.00,0.00,0.00,0.00,0.00,0.00,0.00,0.00,0.00,0.00,0.00,0.00,0.00,0.00,0.00,0.00,0.00,0.00,0.00,0.00,0.00,0.00,0.00,0.00,0.00,0.00,0.00,0.00,0.00,0.00,0.00,0.00,0.00,0.00,0.00,0.00,0.00,0.00,0.00,0.00,0.00,0.00,0.00,0.00,0.00,0.00,0.00,0.00,0.00,0.00,0.00,0.00,0.00,0.00,0.00,0.00,0.00,0.00,0.00,0.00,0.00,0.00,0.00,0.00,0.00,0.00,0.00,0.00,0.00,0.00,0.00,0.00,0.00,0.00,0.00,0.00,0.00,0.00,0.00,0.00,0.00,0.00,0.00,0.00,0.00,0.00,0.00,0.00,0.00,0.00,0.00,0.00,0.00,0.00,0.00,0.00,0.00,0.00,0.00,0.00,0.00,0.00,0.00,0.00,0.00,0.00,0.00,0.00,0.00,0.00,0.00,0.00,0.00,0.00,0.00,0.00,0.00,0.00,0.00,0.00,0.00,0.00,0.00,0.00,0.00,0.00,0.00,0.00,0.00,0.00,0.00,0.00,0.00,0.00,0.00,0.00,0.00,0.00,0.00,0.00,0.00,0.00,0.00,0.00,0.00,0.00,0.00,0.00,0.00,0.00,0.00,0.00,0.00,0.00,0.00,0.00,0.00,0.00,0.00,0.00,0.00,0.00,0.00,0.00,0.00,0.00,0.00,0.00,0.00,0.00,0.00,0.00,0.00,0.00,0.00,0.00,0.00,0.00,0.00,0.00,0.00,0.00,0.00,0.00,0.00,0.00,0.00,0.00,0.00,0.00,0.00,0.00,0.00,0.00,0.00,0.00,0.00,0.00,0.00,0.00,0.00,0.00,0.00,0.00,0.00,0.00,0.00,0.00,0.00,0.00,0.00,0.00,0.00,0.00,0.00,0.00,0.00,0.00,0.00,0.00,0.00,0.00,0.00,0.00,0.00,0.00,0.00,0.00,0.00,0.00,0.00,0.00,0.00,0.00,0.00,0.00,0.00,0.00,0.00,0.00,0.00,0.00,0.00,0.00,0.00,0.00,0.00,0.00,0.00,0.00,0.00,0.00,0.00,0.00,0.00,0.00,0.00,0.00,0.00,0.00,0.00,0.00,0.00,0.00,0.00,0.00,0.00,0.00,0.00,0.00,0.00,0.00,0.00,0.00,0.00,0.00,0.00,0.00,0.00,0.00,0.00,0.00,0.00,0.00,0.00,0.00,0.00,0.00,0.00,0.00,0.00,0.00,0.00,0.00,0.00,0.00,0.00,0.00,0.00,0.00,0.00,0.00,0.00,0.00,0.00,0.00,0.00,0.00,0.00,0.00,0.00,0.00,0.00,0.00,0.00,0.00,0.00,0.00,0.00,0.00,0.00,0.00,0.00,0.00,0.00,0.00,0.00,0.00,0.00,0.00,0.00,0.00,0.00,0.00,0.00,0.00,0.00,0.00,0.00,0.00,0.00,0.00,0.00,0.00,0.00,0.00,0.00,0.00,0.00,0.00,0.00,0.00,0.00,0.00,0.00,0.00,0.00,0.00,0.00,0.00,0.00,0.00,0.00,0.00,0.00,0.00,0.00,0.00,0.00,0.00,0.01,0.00,0.00,0.00,0.01,0.00,0.00,0.00,0.00,0.00,0.00,0.00,0.00,0.00,0.00,0.00,0.00,0.00,0.00,0.00,0.00,0.00,0.00,0.00,0.00,0.00,0.00,0.00,0.00,0.00,0.00,0.00,0.00,0.00,0.00,0.00,0.00,0.00,0.00,0.00,0.00,0.00,0.00,0.00,0.00,0.00,0.00,0.00,0.00,0.00,0.00,0.00,0.00,0.00,0.00,0.00,0.00,0.00,0.00,0.00,0.00,0.00,0.00,0.00,0.00,0.00,0.00,0.00,0.00,0.00,0.00,0.00,0.00,0.00,0.00,0.00,0.00,0.00,0.00,0.00,0.00,0.00,0.00,0.00,0.00,0.00,0.00,0.00,0.00,0.00,0.00,0.00,0.00,0.00,0.00,0.00,0.00,0.00,0.00,0.00,0.00,0.00,0.00,0.00,0.00,0.00,0.00,0.00,0.00,0.00,0.00,0.00,0.00,0.00,0.00,0.00,0.00,0.00,0.00,0.00,0.01,0.01,0.00,0.00,0.61,0.00,0.00,0.01,0.01,0.00,0.00,0.00,0.00,0.00,0.00,0.00,0.00,0.00,0.00,0.00,0.00,0.00,0.00,0.00,0.00,0.00,0.00,0.99,1.00,0.98,1.00,1.00,1.00,1.00,1.00,1.00,0.00,0.00,0.00,0.00,0.00,0.00,0.00,0.00,0.00,0.00,0.00,0.00,0.00,0.00,0.00,0.00,0.00,0.00,0.00,0.00,0.00,0.00,0.00,0.00,0.00,0.00,0.00,0.00],[0.00,0.00,0.00,0.00,0.00,0.00,0.00,0.00,0.00,0.00,0.00,0.00,0.00,0.00,0.00,0.00,0.00,0.00,0.00,0.00,0.00,0.00,0.00,0.00,0.00,0.00,0.00,0.00,0.00,0.00,0.00,0.00,0.00,0.00,0.00,0.00,0.00,0.00,0.00,0.00,0.00,0.00,0.00,0.00,0.00,0.00,0.00,0.00,0.00,0.00,0.00,0.00,0.00,0.00,0.00,0.00,0.00,0.00,0.00,0.00,0.00,0.00,0.00,0.00,0.00,0.00,0.00,0.00,0.00,0.00,0.00,0.00,0.00,0.00,0.00,0.00,0.00,0.00,0.00,0.00,0.00,0.00,0.00,0.00,0.00,0.00,0.00,0.00,0.00,0.00,0.00,0.00,0.00,0.00,0.00,0.00,0.00,0.00,0.00,0.00,0.00,0.00,0.00,0.00,0.00,0.00,0.00,0.00,0.00,0.00,0.00,0.00,0.00,0.00,0.00,0.00,0.00,0.00,0.00,0.00,0.00,0.00,0.00,0.00,0.00,0.00,0.00,0.00,0.00,0.00,0.00,0.00,0.00,0.00,0.00,0.00,0.00,0.00,0.00,0.00,0.00,0.00,0.00,0.01,0.00,0.00,0.00,0.00,0.00,0.00,0.00,0.00,0.00,0.00,0.00,0.00,0.00,0.00,0.00,0.00,0.00,0.00,0.00,0.00,0.00,0.00,0.00,0.00,0.00,0.00,0.00,0.00,0.00,0.00,0.00,0.00,0.00,0.00,0.00,0.00,0.00,0.00,0.00,0.00,0.00,0.00,0.00,0.00,0.00,0.00,0.00,0.00,0.01,0.00,0.01,0.01,0.00,0.00,0.01,0.00,0.00,0.00,0.00,0.00,0.00,0.00,0.00,0.00,0.00,0.00,0.00,0.00,0.00,0.00,0.00,0.00,0.00,0.00,0.00,0.00,0.00,0.00,0.00,0.00,0.00,0.00,0.00,0.00,0.00,0.00,0.00,0.00,0.00,0.00,0.00,0.00,0.00,0.00,0.00,0.00,0.00,0.00,0.00,0.00,0.00,0.00,0.00,0.00,0.00,0.00,0.00,0.00,0.00,0.00,0.00,0.00,0.00,0.00,0.00,0.00,0.00,0.00,0.00,0.00,0.00,0.00,0.00,0.00,0.00,0.00,0.00,0.00,0.00,0.00,0.00,0.00,0.00,0.00,0.00,0.00,0.00,0.00,0.00,0.00,0.00,0.00,0.00,0.00,0.00,0.00,0.00,0.00,0.00,0.00,0.00,0.00,0.00,0.00,0.00,0.00,0.00,0.00,0.00,0.00,0.00,0.00,0.00,0.00,0.00,0.00,0.00,0.00,0.00,0.00,0.00,0.00,0.00,0.00,0.00,0.00,0.00,0.00,0.00,0.00,0.00,0.00,0.00,0.00,0.00,0.00,0.00,0.00,0.00,0.00,0.00,0.00,0.00,0.00,0.00,0.00,0.00,0.00,0.00,0.00,0.00,0.00,0.00,0.00,0.00,0.00,0.00,0.00,0.00,0.00,0.00,0.00,0.00,0.00,0.00,0.00,0.00,0.00,0.00,0.00,0.00,0.00,0.00,0.00,0.00,0.00,0.00,0.00,0.00,0.00,0.00,0.00,0.00,0.00,0.00,0.00,0.00,0.00,0.00,0.00,0.00,0.00,0.00,0.00,0.00,0.00,0.00,0.00,0.00,0.00,0.00,0.00,0.00,0.00,0.00,0.00,0.00,0.00,0.00,0.00,0.00,0.00,0.00,0.00,0.00,0.00,0.00,0.00,0.00,0.00,0.00,0.00,0.00,0.00,0.00,0.00,0.00,0.00,0.00,0.00,0.00,0.00,0.00,0.00,0.00,0.00,0.00,0.00,0.00,0.00,0.00,0.00,0.00,0.00,0.00,0.00,0.00,0.00,0.00,0.00,0.00,0.00,0.00,0.00,0.00,0.00,0.00,0.00,0.00,0.00,0.00,0.00,0.00,0.00,0.00,0.00,0.00,0.00,0.00,0.00,0.00,0.00,0.00,0.00,0.00,0.00,0.00,0.00,0.00,0.00,0.00,0.00,0.00,0.00,0.00,0.00,0.00,0.00,0.00,0.00,0.00,0.00,0.00,0.00,0.00,0.00,0.00,0.00,0.00,0.00,0.00,0.00,0.00,0.00,0.00,0.00,0.00,0.00,0.00,0.00,0.00,0.00,0.00,0.00,0.00,0.00,0.00,0.00,0.00,0.00,0.00,0.00,0.00,0.00,0.00,0.00,0.00,0.00,0.00,0.00,0.00,0.00,0.00,0.00,0.00,0.00,0.00,0.00,0.00,0.00,0.00,0.00,0.00,0.00,0.00,0.00,0.00,0.00,0.00,0.00,0.00,0.00,0.00,0.00,0.00,0.00,0.00,0.00,0.00,0.00,0.00,0.00,0.00,0.00,0.00,0.00,0.00,0.00,0.00,0.00,0.00,0.00,0.00,0.00,0.00,0.00,0.00,0.00,0.00,0.00,0.00,0.00,0.00,0.00,0.00,0.00,0.00,0.00,0.00,0.00,0.00,0.00,0.00,0.00,0.00,0.00,0.00,0.00,0.00,0.00,0.00,0.00,0.00,0.00,0.00,0.00,0.00,0.00,0.00,0.00,0.00,0.00,0.00,0.00,0.00,0.00,0.00,0.00,0.00,0.00,0.00,0.00,0.00,0.00,0.00,0.00,0.00,0.00,0.00,0.00,0.00,0.00,0.00,0.00,0.00,0.00,0.00,0.00,0.00,0.00,0.00,0.00,0.00,0.00,0.00,0.00,0.00,0.00,0.00,0.00,0.00,0.00,0.00,0.00,0.00,0.00,0.00,0.00,0.00,0.00,0.00,0.00,0.00,0.00,0.00,0.00,0.00,0.00,0.00,0.00,0.00,0.00,0.00,0.00,0.00,0.00,0.00,0.00,0.00,0.00,0.00,0.00,0.00,0.00,0.00,0.00,0.00,0.00,0.00,0.00,0.00,0.00,0.00,0.00,0.00,0.00,0.00,0.00,0.00,0.00,0.00,0.00,0.00,0.00,0.00,0.00,0.00,0.00,0.00,0.00,0.00,0.00,0.00,0.00,0.00,0.00,0.00,0.00,0.00,0.00,0.00,0.00,0.00,0.00,0.00,0.00,0.00,0.00,0.00,0.00,0.00,0.00,0.00,0.00,0.00,0.00,0.00,0.00,0.00,0.00,0.00,0.00,0.00,0.00,0.00,0.00,0.00,0.00,0.00,0.00,0.00,0.00,0.00,0.00,0.00,0.00,0.00,0.00,0.00,0.00,0.00,0.00,0.00,0.00,0.00,0.00,0.00,0.00,0.00,0.00,0.00,0.00,0.00,0.00,0.00,0.00,0.00,0.00,0.00,0.00,0.00,0.00,0.00,0.00,0.00,0.00,0.00,0.00,0.00,0.00,0.00,0.00,0.00,0.00,0.00,0.00,0.00,0.00,0.00,0.00,0.00,0.00,0.00,0.00,0.00,0.00,0.00,0.00,0.00,0.00,0.00,0.00,0.00,0.00,0.00,0.00,0.00,0.00,0.00,0.00,0.00,0.00,0.00,0.00,0.00,0.00,0.00,0.00,0.00,0.00,0.00,0.00,0.00,0.00,0.00,0.00,0.00,0.00,0.00,0.00,0.00,0.00,0.00,0.00,0.00,0.00,0.00,0.00,0.00,0.00,0.00,0.00,0.00,0.00,0.00,0.00,0.00,0.00,0.00,0.00,0.00,0.00,0.00,0.00,0.00,0.00,0.00,0.00,0.00,0.00,0.00,0.00,0.00,0.00,0.00,0.00,0.00,0.00,0.00,0.00,0.00,0.00,0.00,0.00,0.00,0.00,0.00,0.00,0.00,0.00,0.00,0.00,0.00,0.00,0.00,0.00,0.00,0.00,0.00,0.00,0.00,0.00,0.00,0.00,0.00,0.00,0.00,0.00,0.00,0.00,0.00,0.00,0.00,0.00,0.00,0.00,0.00,0.00,0.00,0.00,0.00,0.00,0.00,0.00,0.00,0.00,0.00,0.00,0.00,0.00,0.00,0.00,0.00,0.00,0.00,0.00,0.00,0.00,0.00,0.00,0.00,0.00,0.00,0.00,0.00,0.00,0.00,0.00,0.00,0.00,0.00,0.00,0.00,0.00,0.00,0.00,0.00,0.00,0.00,0.00,0.00,0.00,0.00,0.00,0.00,0.00,0.00,0.00,0.00,0.00,0.00,0.00,0.00,0.00,0.00,0.00,0.00,0.00,0.00,0.00,0.00,0.00,0.00,0.00,0.00,0.00,0.00,0.00,0.00,0.00,0.00,0.00,0.00,0.00,0.00,0.00,0.00,0.00,0.00,0.00,0.00,0.00,0.00,0.00,0.00,0.00,0.00,0.00,0.00,0.00,0.00,0.00,0.00,0.00,0.00,0.00,0.00,0.00,0.00,0.00,0.00,0.00,0.00,0.00,0.00,0.00,0.00,0.00,0.00,0.00,0.00,0.00,0.00,0.00,0.00,0.00,0.00,0.00,0.00,0.00,0.00,0.00,0.00,0.00,0.00,0.00,0.00,0.00,0.00,0.00,0.00,0.00,0.00,0.00,0.00,0.00,0.00,0.00,0.00,0.00,0.00,0.00,0.00,0.00,0.00,0.00,0.00,0.00,0.00,0.00,0.00,0.00,0.00,0.00,0.00,0.00,0.00,0.00,0.00,0.00,0.00,0.00,0.00,0.00,0.00,0.00,0.00,0.00,0.00,0.00,0.00,0.00,0.00,0.00,0.00,0.00,0.00,0.00,0.00,0.00,0.00,0.00,0.00,0.00,0.00,0.00,0.00,0.00,0.00,0.00,0.00,0.00,0.00,0.00,0.00,0.00,0.00,0.00,0.00,0.00,0.00,0.00,0.00,0.00,0.00,0.00,0.00,0.00,0.00,0.00,0.00,0.00,0.00,0.00,0.00,0.00,0.00,0.00,0.00,0.00,0.00,0.00,0.00,0.00,0.00,0.00,0.00,0.00,0.00,0.00,0.00,0.00,0.00,0.00,0.00,0.00,0.00,0.00,0.00,0.00,0.00,0.00,0.00,0.00,0.00,0.00,0.00,0.00,0.00,0.00,0.00,0.00,0.00,0.00,0.00,0.00,0.00,0.00,0.00,0.00,0.00,0.00,0.00,0.00,0.99,1.00,1.00,1.00,1.00,1.00,0.97,1.00,1.00,0.00,0.00,0.00,0.00,0.00,0.00,0.00,0.00,0.00,0.00,0.00,0.00,0.00,0.00,0.00,0.00,0.00,0.01,0.00,0.00,0.00,0.00,0.00,0.00,0.00,0.00,0.00],[0.00,0.00,0.00,0.00,0.00,0.00,0.00,0.00,0.00,0.00,0.00,0.00,0.00,0.00,0.00,0.00,0.00,0.00,0.00,0.00,0.00,0.00,0.00,0.00,0.00,0.00,0.00,0.00,0.00,0.00,0.00,0.00,0.00,0.00,0.00,0.00,0.00,0.00,0.00,0.00,0.00,0.00,0.00,0.00,0.00,0.00,0.00,0.00,0.00,0.00,0.00,0.00,0.00,0.00,0.00,0.00,0.00,0.00,0.00,0.00,0.00,0.00,0.00,0.00,0.00,0.00,0.00,0.00,0.00,0.00,0.00,0.00,0.00,0.00,0.00,0.00,0.00,0.00,0.00,0.00,0.00,0.00,0.00,0.00,0.00,0.00,0.00,0.00,0.00,0.00,0.00,0.00,0.00,0.00,0.00,0.00,0.00,0.00,0.00,0.00,0.00,0.00,0.00,0.00,0.00,0.00,0.00,0.00,0.00,0.00,0.00,0.00,0.00,0.00,0.00,0.00,0.00,0.00,0.00,0.00,0.00,0.00,0.00,0.00,0.00,0.00,0.00,0.00,0.00,0.00,0.00,0.00,0.00,0.00,0.00,0.00,0.00,0.00,0.00,0.00,0.00,0.00,0.00,0.00,0.00,0.00,0.00,0.00,0.00,0.00,0.00,0.00,0.00,0.00,0.00,0.00,0.00,0.00,0.00,0.00,0.00,0.00,0.00,0.00,0.00,0.00,0.00,0.00,0.00,0.00,0.00,0.00,0.00,0.00,0.00,0.00,0.00,0.00,0.00,0.00,0.00,0.00,0.00,0.00,0.00,0.00,0.00,0.00,0.00,0.00,0.00,0.00,0.00,0.00,0.00,0.00,0.00,0.00,0.00,0.00,0.00,0.00,0.00,0.00,0.00,0.00,0.00,0.00,0.00,0.00,0.00,0.00,0.00,0.00,0.00,0.00,0.00,0.00,0.00,0.00,0.00,0.00,0.00,0.00,0.00,0.00,0.00,0.00,0.00,0.00,0.00,0.00,0.00,0.00,0.00,0.00,0.00,0.00,0.00,0.00,0.00,0.00,0.00,0.00,0.00,0.00,0.00,0.00,0.00,0.00,0.00,0.00,0.00,0.00,0.00,0.00,0.00,0.00,0.00,0.00,0.00,0.00,0.00,0.00,0.00,0.00,0.00,0.00,0.00,0.00,0.00,0.00,0.00,0.00,0.00,0.00,0.00,0.00,0.00,0.00,0.00,0.00,0.00,0.00,0.00,0.00,0.00,0.00,0.00,0.00,0.00,0.00,0.00,0.00,0.00,0.00,0.00,0.00,0.00,0.00,0.00,0.00,0.00,0.00,0.00,0.00,0.00,0.00,0.00,0.00,0.00,0.00,0.00,0.00,0.00,0.00,0.00,0.00,0.00,0.00,0.00,0.00,0.00,0.00,0.00,0.00,0.00,0.00,0.00,0.00,0.00,0.00,0.00,0.00,0.00,0.00,0.00,0.00,0.00,0.00,0.00,0.00,0.00,0.00,0.00,0.00,0.00,0.00,0.00,0.00,0.00,0.00,0.00,0.00,0.00,0.00,0.00,0.00,0.00,0.00,0.00,0.00,0.00,0.00,0.00,0.00,0.00,0.00,0.00,0.00,0.00,0.00,0.00,0.00,0.00,0.00,0.00,0.00,0.00,0.00,0.00,0.00,0.00,0.00,0.00,0.00,0.00,0.00,0.00,0.00,0.00,0.00,0.00,0.00,0.00,0.00,0.00,0.00,0.00,0.00,0.00,0.00,0.00,0.00,0.00,0.00,0.00,0.00,0.00,0.00,0.00,0.00,0.00,0.00,0.00,0.00,0.00,0.00,0.00,0.00,0.00,0.00,0.00,0.00,0.00,0.00,0.00,0.00,0.00,0.00,0.00,0.00,0.00,0.00,0.00,0.00,0.00,0.00,0.00,0.00,0.00,0.00,0.00,0.00,0.00,0.00,0.00,0.00,0.00,0.00,0.00,0.00,0.00,0.00,0.00,0.00,0.00,0.00,0.00,0.00,0.00,0.00,0.00,0.00,0.00,0.00,0.00,0.00,0.00,0.00,0.00,0.00,0.00,0.00,0.00,0.00,0.00,0.00,0.00,0.00,0.00,0.00,0.00,0.00,0.00,0.00,0.00,0.00,0.00,0.00,0.00,0.00,0.00,0.00,0.00,0.00,0.00,0.00,0.00,0.00,0.00,0.00,0.00,0.00,0.00,0.00,0.00,0.00,0.00,0.00,0.00,0.00,0.00,0.00,0.00,0.00,0.00,0.00,0.00,0.00,0.00,0.00,0.00,0.00,0.00,0.00,0.00,0.00,0.00,0.00,0.00,0.00,0.00,0.00,0.00,0.00,0.00,0.00,0.00,0.00,0.00,0.00,0.00,0.00,0.00,0.00,0.00,0.00,0.00,0.00,0.00,0.00,0.00,0.00,0.00,0.00,0.00,0.00,0.00,0.00,0.00,0.00,0.00,0.00,0.00,0.00,0.00,0.00,0.00,0.00,0.00,0.00,0.00,0.00,0.00,0.00,0.00,0.00,0.00,0.00,0.00,0.00,0.00,0.00,0.00,0.00,0.00,0.00,0.00,0.00,0.00,0.00,0.00,0.00,0.00,0.00,0.00,0.00,0.00,0.00,0.00,0.00,0.00,0.00,0.00,0.00,0.00,0.00,0.00,0.00,0.00,0.00,0.00,0.00,0.00,0.00,0.00,0.00,0.00,0.00,0.00,0.00,0.00,0.00,0.00,0.00,0.00,0.00,0.00,0.00,0.00,0.00,0.00,0.00,0.00,0.00,0.00,0.00,0.00,0.00,0.00,0.00,0.00,0.00,0.00,0.00,0.00,0.00,0.00,0.00,0.00,0.00,0.00,0.00,0.00,0.00,0.00,0.00,0.00,0.00,0.00,0.00,0.00,0.00,0.00,0.00,0.00,0.00,0.00,0.00,0.00,0.00,0.00,0.00,0.00,0.00,0.00,0.00,0.00,0.00,0.00,0.00,0.00,0.00,0.00,0.00,0.00,0.00,0.00,0.00,0.00,0.00,0.00,0.00,0.00,0.00,0.00,0.00,0.00,0.00,0.00,0.00,0.00,0.00,0.00,0.00,0.00,0.00,0.00,0.00,0.00,0.00,0.00,0.00,0.00,0.00,0.00,0.00,0.00,0.00,0.00,0.00,0.00,0.00,0.00,0.00,0.00,0.00,0.00,0.00,0.00,0.00,0.00,0.00,0.00,0.00,0.00,0.00,0.00,0.00,0.00,0.00,0.00,0.00,0.00,0.00,0.00,0.00,0.00,0.00,0.00,0.00,0.00,0.00,0.00,0.00,0.00,0.00,0.00,0.00,0.00,0.00,0.00,0.00,0.00,0.00,0.00,0.00,0.00,0.00,0.00,0.00,0.00,0.00,0.00,0.00,0.00,0.00,0.00,0.00,0.00,0.00,0.00,0.00,0.00,0.00,0.00,0.00,0.00,0.00,0.00,0.00,0.00,0.00,0.00,0.00,0.00,0.00,0.00,0.00,0.00,0.00,0.00,0.00,0.00,0.00,0.00,0.00,0.00,0.00,0.00,0.00,0.00,0.00,0.00,0.00,0.00,0.00,0.00,0.00,0.00,0.00,0.00,0.00,0.00,0.00,0.00,0.00,0.00,0.00,0.00,0.00,0.00,0.00,0.00,0.00,0.00,0.00,0.00,0.00,0.00,0.00,0.00,0.00,0.00,0.00,0.00,0.00,0.00,0.00,0.00,0.00,0.00,0.00,0.00,0.00,0.00,0.00,0.00,0.00,0.00,0.00,0.00,0.00,0.00,0.00,0.00,0.00,0.00,0.00,0.00,0.00,0.00,0.00,0.00,0.00,0.00,0.00,0.00,0.00,0.00,0.00,0.00,0.00,0.00,0.00,0.00,0.00,0.00,0.00,0.00,0.00,0.00,0.00,0.00,0.00,0.00,0.00,0.00,0.00,0.00,0.00,0.00,0.00,0.00,0.00,0.00,0.00,0.00,0.00,0.00,0.00,0.00,0.00,0.00,0.00,0.00,0.00,0.00,0.00,0.00,0.00,0.00,0.00,0.00,0.00,0.00,0.00,0.00,0.00,0.00,0.00,0.00,0.00,0.00,0.00,0.00,0.00,0.00,0.00,0.00,0.00,0.00,0.00,0.00,0.00,0.00,0.00,0.00,0.00,0.00,0.00,0.00,0.00,0.00,0.00,0.00,0.00,0.00,0.00,0.00,0.00,0.00,0.00,0.00,0.00,0.00,0.00,0.00,0.00,0.00,0.00,0.00,0.00,0.00,0.00,0.00,0.00,0.00,0.00,0.00,0.00,0.00,0.00,0.00,0.00,0.00,0.00,0.00,0.00,0.00,0.00,0.00,0.00,0.00,0.00,0.00,0.00,0.00,0.00,0.00,0.00,0.00,0.00,0.00,0.00,0.00,0.00,0.00,0.00,0.00,0.00,0.00,0.00,0.00,0.00,0.00,0.00,0.00,0.00,0.00,0.00,0.00,0.00,0.00,0.00,0.00,0.00,0.00,0.00,0.00,0.00,0.00,0.00,0.00,0.00,0.00,0.00,0.00,0.00,0.00,0.00,0.00,0.00,0.00,0.00,0.00,0.00,0.00,0.00,0.00,0.00,0.00,0.00,0.00,0.00,0.00,0.00,0.00,0.00,0.00,0.00,0.00,0.00,0.00,0.00,0.00,0.00,0.00,0.00,0.00,0.00,0.00,0.00,0.00,0.00,0.00,0.00,0.00,0.00,0.00,0.00,0.00,0.00,0.00,0.00,0.00,0.00,0.00,0.00,0.00,0.00,0.00,0.00,0.00,0.00,0.00,0.00,0.00,0.00,0.00,0.00,0.00,0.00,0.00,0.00,0.00,0.00,0.00,0.00,0.00,0.00,0.00,0.00,0.00,0.00,0.00,0.00,0.00,0.00,0.00,0.00,0.00,0.00,0.00,0.00,0.00,0.00,0.00,0.00,0.00,0.00,0.00,0.00,0.00,0.00,0.02,0.00,0.38,0.00,0.00,0.00,0.00,0.00,0.00,0.00,0.00,0.00,0.00,0.00,0.00,0.00,0.00,0.00,0.00,0.00,0.00,0.00,0.00,0.00,0.00,0.00,0.00,0.00,0.00,0.00,0.00,0.00,0.00,0.00,0.00,0.00,0.00,0.00,0.00,0.00,0.00,0.00,0.00,0.99,1.00,1.00,1.00,1.00,1.00,0.99,1.00,1.00,0.00,0.00,0.00,0.00,0.00,0.00,0.00,0.00,0.02,0.03,0.00,0.00,0.99,0.95,0.00,0.31,0.99,0.00,0.00,0.01,0.00,0.00,0.00,0.00,0.00,0.00],[0.00,0.00,0.00,0.00,0.00,0.00,0.00,0.00,0.00,0.00,0.00,0.00,0.00,0.00,0.00,0.00,0.00,0.00,0.00,0.00,0.00,0.00,0.00,0.00,0.00,0.00,0.00,0.00,0.00,0.00,0.00,0.00,0.00,0.00,0.00,0.00,0.00,0.00,0.00,0.00,0.00,0.00,0.00,0.00,0.00,0.00,0.00,0.00,0.00,0.00,0.00,0.00,0.00,0.00,0.00,0.00,0.00,0.00,0.00,0.00,0.00,0.00,0.00,0.00,0.00,0.00,0.00,0.00,0.00,0.00,0.00,0.00,0.00,0.00,0.00,0.00,0.00,0.00,0.00,0.00,0.00,0.00,0.00,0.00,0.00,0.00,0.00,0.00,0.00,0.00,0.00,0.00,0.00,0.00,0.00,0.00,0.00,0.00,0.00,0.00,0.00,0.00,0.00,0.00,0.00,0.00,0.00,0.00,0.00,0.00,0.00,0.00,0.00,0.00,0.00,0.00,0.00,0.00,0.00,0.00,0.00,0.00,0.00,0.00,0.00,0.00,0.00,0.00,0.00,0.00,0.00,0.00,0.00,0.00,0.00,0.00,0.00,0.00,0.00,0.00,0.00,0.00,0.00,0.00,0.00,0.00,0.00,0.00,0.00,0.00,0.00,0.00,0.00,0.00,0.00,0.00,0.00,0.00,0.00,0.00,0.00,0.00,0.00,0.00,0.00,0.00,0.00,0.00,0.00,0.00,0.00,0.00,0.00,0.00,0.00,0.00,0.00,0.00,0.00,0.00,0.00,0.00,0.00,0.00,0.00,0.00,0.00,0.00,0.00,0.00,0.00,0.00,0.00,0.00,0.02,0.01,0.00,0.00,0.00,0.00,0.00,0.00,0.00,0.00,0.00,0.00,0.00,0.00,0.00,0.00,0.00,0.00,0.00,0.00,0.00,0.00,0.00,0.00,0.00,0.00,0.00,0.00,0.00,0.00,0.00,0.00,0.00,0.00,0.00,0.00,0.00,0.00,0.00,0.00,0.00,0.00,0.00,0.00,0.00,0.00,0.00,0.00,0.00,0.00,0.00,0.00,0.00,0.00,0.00,0.00,0.00,0.00,0.00,0.00,0.00,0.00,0.00,0.00,0.00,0.00,0.00,0.00,0.00,0.00,0.00,0.00,0.00,0.00,0.00,0.00,0.00,0.00,0.00,0.00,0.00,0.00,0.00,0.00,0.00,0.00,0.00,0.00,0.00,0.00,0.00,0.00,0.00,0.00,0.00,0.00,0.00,0.00,0.00,0.00,0.00,0.00,0.00,0.00,0.00,0.00,0.00,0.00,0.00,0.00,0.00,0.00,0.00,0.00,0.00,0.00,0.00,0.00,0.00,0.00,0.00,0.00,0.00,0.00,0.00,0.00,0.00,0.00,0.00,0.00,0.00,0.00,0.00,0.00,0.00,0.00,0.00,0.00,0.00,0.00,0.00,0.00,0.00,0.00,0.00,0.00,0.00,0.00,0.00,0.00,0.00,0.00,0.00,0.00,0.00,0.00,0.00,0.00,0.00,0.00,0.00,0.00,0.00,0.00,0.00,0.00,0.00,0.00,0.00,0.00,0.00,0.00,0.00,0.00,0.00,0.00,0.00,0.00,0.00,0.00,0.00,0.00,0.00,0.00,0.00,0.00,0.00,0.00,0.00,0.00,0.00,0.00,0.00,0.00,0.00,0.00,0.00,0.00,0.00,0.00,0.00,0.00,0.00,0.00,0.00,0.00,0.00,0.00,0.00,0.00,0.00,0.00,0.00,0.00,0.00,0.00,0.00,0.00,0.00,0.00,0.00,0.00,0.00,0.00,0.00,0.00,0.00,0.00,0.00,0.00,0.00,0.00,0.00,0.00,0.00,0.00,0.00,0.00,0.00,0.00,0.00,0.00,0.00,0.00,0.00,0.00,0.00,0.00,0.00,0.00,0.00,0.00,0.00,0.00,0.00,0.00,0.00,0.00,0.00,0.00,0.00,0.00,0.00,0.00,0.00,0.00,0.00,0.00,0.00,0.00,0.00,0.00,0.00,0.00,0.00,0.00,0.00,0.00,0.00,0.00,0.00,0.00,0.00,0.00,0.00,0.00,0.00,0.00,0.00,0.00,0.00,0.00,0.00,0.00,0.00,0.00,0.00,0.00,0.00,0.00,0.00,0.00,0.00,0.00,0.00,0.00,0.00,0.00,0.00,0.00,0.00,0.00,0.00,0.00,0.00,0.00,0.00,0.00,0.00,0.00,0.00,0.00,0.00,0.00,0.00,0.00,0.00,0.00,0.00,0.00,0.00,0.00,0.00,0.00,0.00,0.00,0.00,0.00,0.00,0.00,0.00,0.00,0.00,0.00,0.00,0.00,0.00,0.00,0.00,0.00,0.00,0.00,0.00,0.00,0.00,0.00,0.00,0.00,0.00,0.00,0.00,0.00,0.00,0.00,0.00,0.00,0.00,0.00,0.00,0.00,0.00,0.00,0.00,0.00,0.00,0.00,0.00,0.00,0.00,0.00,0.00,0.00,0.00,0.00,0.00,0.00,0.00,0.00,0.00,0.00,0.00,0.00,0.00,0.00,0.00,0.00,0.00,0.00,0.00,0.00,0.00,0.00,0.00,0.00,0.00,0.00,0.00,0.00,0.00,0.00,0.00,0.00,0.00,0.00,0.00,0.00,0.00,0.00,0.00,0.00,0.00,0.00,0.00,0.00,0.00,0.00,0.00,0.00,0.00,0.00,0.00,0.00,0.00,0.00,0.00,0.00,0.00,0.00,0.00,0.00,0.00,0.00,0.00,0.00,0.00,0.00,0.00,0.00,0.00,0.00,0.00,0.00,0.00,0.00,0.00,0.00,0.00,0.00,0.00,0.00,0.00,0.00,0.00,0.00,0.00,0.00,0.00,0.00,0.00,0.00,0.00,0.00,0.00,0.00,0.00,0.00,0.00,0.00,0.00,0.00,0.00,0.00,0.00,0.00,0.00,0.00,0.00,0.00,0.00,0.00,0.00,0.00,0.00,0.00,0.00,0.00,0.00,0.00,0.00,0.00,0.00,0.00,0.00,0.00,0.00,0.00,0.00,0.00,0.00,0.00,0.00,0.00,0.00,0.00,0.00,0.00,0.00,0.00,0.00,0.00,0.00,0.00,0.00,0.00,0.00,0.00,0.00,0.00,0.00,0.00,0.00,0.00,0.00,0.00,0.00,0.00,0.00,0.00,0.00,0.00,0.00,0.00,0.00,0.00,0.00,0.00,0.00,0.00,0.00,0.00,0.00,0.00,0.00,0.00,0.00,0.00,0.00,0.00,0.00,0.00,0.00,0.00,0.00,0.00,0.00,0.00,0.00,0.00,0.00,0.00,0.00,0.00,0.00,0.00,0.00,0.00,0.00,0.00,0.00,0.00,0.00,0.00,0.00,0.00,0.00,0.00,0.00,0.00,0.00,0.00,0.00,0.00,0.00,0.00,0.00,0.00,0.00,0.00,0.00,0.00,0.00,0.00,0.00,0.00,0.00,0.00,0.00,0.00,0.00,0.00,0.00,0.00,0.00,0.00,0.00,0.00,0.00,0.00,0.00,0.00,0.00,0.00,0.00,0.00,0.00,0.00,0.00,0.00,0.00,0.00,0.00,0.00,0.00,0.00,0.00,0.00,0.00,0.00,0.00,0.00,0.00,0.00,0.00,0.00,0.00,0.00,0.00,0.00,0.00,0.00,0.00,0.00,0.00,0.00,0.00,0.00,0.00,0.00,0.00,0.00,0.00,0.00,0.00,0.00,0.00,0.00,0.00,0.00,0.00,0.00,0.00,0.00,0.00,0.00,0.00,0.00,0.00,0.00,0.00,0.00,0.00,0.00,0.00,0.00,0.00,0.00,0.00,0.00,0.00,0.00,0.00,0.00,0.00,0.00,0.00,0.00,0.00,0.00,0.00,0.00,0.00,0.00,0.00,0.00,0.00,0.00,0.00,0.00,0.00,0.00,0.00,0.00,0.00,0.00,0.00,0.00,0.00,0.00,0.00,0.00,0.00,0.00,0.00,0.00,0.00,0.00,0.00,0.00,0.00,0.00,0.00,0.00,0.00,0.00,0.00,0.00,0.00,0.00,0.00,0.00,0.00,0.00,0.00,0.00,0.00,0.00,0.00,0.00,0.00,0.00,0.00,0.00,0.00,0.00,0.00,0.00,0.00,0.00,0.00,0.00,0.00,0.00,0.00,0.00,0.00,0.00,0.00,0.00,0.00,0.00,0.00,0.00,0.00,0.00,0.00,0.00,0.00,0.00,0.00,0.00,0.00,0.00,0.00,0.00,0.00,0.00,0.00,0.00,0.00,0.00,0.00,0.00,0.00,0.00,0.00,0.00,0.00,0.00,0.00,0.00,0.00,0.00,0.00,0.00,0.00,0.00,0.00,0.00,0.00,0.00,0.00,0.00,0.00,0.00,0.00,0.00,0.00,0.00,0.00,0.00,0.00,0.00,0.00,0.00,0.00,0.00,0.00,0.00,0.00,0.00,0.00,0.00,0.00,0.00,0.00,0.00,0.00,0.00,0.00,0.00,0.00,0.00,0.00,0.00,0.00,0.00,0.00,0.00,0.00,0.00,0.00,0.00,0.00,0.00,0.00,0.00,0.00,0.00,0.00,0.00,0.00,0.00,0.00,0.00,0.00,0.00,0.00,0.00,0.00,0.00,0.00,0.00,0.00,0.00,0.00,0.00,0.00,0.00,0.00,0.00,0.00,0.00,0.00,0.00,0.00,0.00,0.00,0.00,0.00,0.00,0.00,0.00,0.00,0.00,0.00,0.00,0.00,0.00,0.00,0.00,0.00,0.00,0.00,0.00,0.00,0.00,0.00,0.00,0.00,0.00,0.00,0.00,0.00,0.00,0.00,0.00,0.00,0.00,0.00,0.00,0.00,0.00,0.00,0.00,0.00,0.00,0.00,0.00,0.00,0.00,0.00,0.00,0.00,0.00,0.00,0.00,0.00,0.00,0.00,0.00,0.00,0.00,0.00,0.00,0.90,0.00,0.00,0.00,0.96,0.73,0.00,0.00,0.00,0.00,0.00,0.00,0.36,0.00,0.00,0.05,0.41,0.00,0.00,0.01,0.00,0.00,0.00,0.00,0.00,0.00,0.00,0.00,0.00,0.00,0.00,0.00,0.00,0.00,0.00,0.00,0.00,0.00,0.00,0.00,0.00,0.00,1.00,1.00,0.97,1.00,1.00,1.00,0.99,1.00,0.99,0.00,0.00,0.00,0.00,0.00,0.00,0.00,0.00,0.01,0.00,0.00,0.01,0.00,0.00,0.00,0.00,0.00,0.00,0.00,0.00,0.00,0.00,0.00,0.00,0.00],[0.00,0.00,0.00,0.00,0.00,0.00,0.00,0.00,0.00,0.00,0.00,0.00,0.00,0.00,0.00,0.00,0.00,0.00,0.00,0.00,0.00,0.00,0.00,0.00,0.00,0.00,0.00,0.00,0.00,0.00,0.00,0.00,0.00,0.00,0.00,0.00,0.00,0.00,0.00,0.00,0.00,0.00,0.00,0.00,0.00,0.00,0.00,0.00,0.00,0.00,0.00,0.00,0.00,0.00,0.00,0.00,0.00,0.00,0.00,0.00,0.00,0.00,0.00,0.00,0.00,0.00,0.00,0.00,0.00,0.00,0.00,0.00,0.00,0.00,0.00,0.00,0.00,0.00,0.00,0.00,0.00,0.00,0.00,0.00,0.00,0.00,0.00,0.00,0.00,0.00,0.00,0.00,0.00,0.00,0.00,0.00,0.00,0.00,0.00,0.00,0.00,0.00,0.00,0.00,0.00,0.00,0.00,0.00,0.00,0.00,0.00,0.00,0.00,0.00,0.00,0.00,0.00,0.00,0.00,0.00,0.00,0.00,0.00,0.00,0.00,0.00,0.00,0.00,0.00,0.00,0.00,0.00,0.00,0.00,0.00,0.00,0.00,0.00,0.00,0.00,0.00,0.01,0.00,0.03,0.01,0.00,0.00,0.01,0.00,0.00,0.01,0.00,0.00,0.00,0.00,0.00,0.00,0.00,0.00,0.00,0.00,0.00,0.00,0.00,0.00,0.00,0.00,0.00,0.00,0.00,0.00,0.00,0.00,0.00,0.00,0.00,0.00,0.00,0.00,0.00,0.00,0.00,0.00,0.00,0.00,0.00,0.00,0.00,0.00,0.00,0.00,0.00,0.02,0.01,0.04,0.02,0.01,0.01,0.01,0.00,0.00,0.00,0.01,0.00,0.00,0.00,0.00,0.00,0.00,0.00,0.00,0.00,0.00,0.00,0.00,0.00,0.00,0.00,0.00,0.00,0.00,0.00,0.00,0.00,0.00,0.00,0.00,0.00,0.00,0.00,0.00,0.00,0.00,0.00,0.00,0.00,0.00,0.00,0.00,0.00,0.00,0.00,0.00,0.00,0.00,0.00,0.00,0.00,0.00,0.00,0.00,0.00,0.00,0.00,0.00,0.00,0.00,0.00,0.00,0.00,0.00,0.00,0.00,0.00,0.00,0.00,0.00,0.00,0.00,0.00,0.00,0.00,0.00,0.00,0.00,0.00,0.00,0.00,0.00,0.00,0.00,0.00,0.00,0.00,0.00,0.00,0.00,0.00,0.00,0.00,0.00,0.00,0.00,0.00,0.00,0.00,0.00,0.00,0.00,0.00,0.00,0.00,0.00,0.00,0.00,0.00,0.00,0.00,0.00,0.00,0.00,0.00,0.00,0.00,0.00,0.00,0.00,0.00,0.00,0.01,0.00,0.00,0.00,0.00,0.00,0.00,0.00,0.00,0.00,0.00,0.00,0.00,0.00,0.00,0.00,0.00,0.00,0.00,0.00,0.00,0.00,0.00,0.00,0.00,0.00,0.00,0.00,0.00,0.00,0.00,0.00,0.00,0.00,0.00,0.00,0.00,0.00,0.00,0.00,0.00,0.00,0.00,0.00,0.00,0.00,0.00,0.00,0.00,0.00,0.00,0.00,0.00,0.00,0.00,0.00,0.00,0.00,0.00,0.00,0.00,0.00,0.00,0.00,0.00,0.00,0.00,0.00,0.00,0.00,0.00,0.00,0.00,0.00,0.00,0.00,0.00,0.00,0.00,0.00,0.00,0.00,0.00,0.00,0.00,0.00,0.00,0.00,0.00,0.00,0.00,0.00,0.00,0.00,0.00,0.00,0.00,0.00,0.00,0.01,0.01,0.00,0.01,0.00,0.00,0.00,0.00,0.00,0.00,0.00,0.00,0.00,0.00,0.00,0.00,0.00,0.00,0.00,0.00,0.00,0.00,0.00,0.00,0.00,0.00,0.00,0.00,0.00,0.00,0.00,0.00,0.00,0.00,0.00,0.00,0.00,0.00,0.00,0.01,0.00,0.00,0.00,0.01,0.00,0.01,0.01,0.00,0.00,0.00,0.00,0.00,0.00,0.00,0.00,0.00,0.00,0.00,0.00,0.00,0.00,0.00,0.00,0.00,0.00,0.00,0.00,0.00,0.00,0.00,0.00,0.00,0.00,0.00,0.00,0.00,0.00,0.00,0.00,0.00,0.00,0.00,0.00,0.00,0.00,0.00,0.00,0.00,0.00,0.00,0.00,0.00,0.00,0.00,0.00,0.00,0.00,0.00,0.00,0.00,0.00,0.00,0.00,0.00,0.00,0.00,0.00,0.00,0.00,0.00,0.00,0.00,0.00,0.00,0.00,0.00,0.00,0.00,0.00,0.00,0.00,0.00,0.00,0.00,0.00,0.00,0.00,0.00,0.00,0.00,0.00,0.00,0.00,0.00,0.00,0.00,0.00,0.00,0.00,0.00,0.00,0.00,0.00,0.00,0.00,0.00,0.00,0.00,0.00,0.00,0.00,0.00,0.00,0.00,0.00,0.00,0.00,0.00,0.00,0.00,0.01,0.00,0.00,0.00,0.01,0.00,0.00,0.00,0.00,0.00,0.00,0.00,0.00,0.00,0.00,0.00,0.00,0.00,0.00,0.00,0.00,0.00,0.00,0.00,0.00,0.00,0.00,0.00,0.00,0.00,0.00,0.00,0.00,0.00,0.00,0.00,0.00,0.00,0.00,0.00,0.00,0.00,0.00,0.00,0.00,0.00,0.00,0.00,0.00,0.00,0.00,0.00,0.00,0.00,0.00,0.00,0.00,0.00,0.00,0.00,0.00,0.00,0.00,0.00,0.00,0.00,0.00,0.00,0.00,0.00,0.00,0.00,0.00,0.00,0.00,0.00,0.00,0.00,0.00,0.00,0.00,0.00,0.00,0.00,0.00,0.00,0.00,0.00,0.00,0.00,0.00,0.00,0.00,0.00,0.00,0.00,0.00,0.00,0.00,0.00,0.00,0.00,0.00,0.00,0.00,0.00,0.00,0.00,0.00,0.00,0.00,0.00,0.00,0.00,0.00,0.00,0.00,0.00,0.00,0.00,0.00,0.00,0.00,0.00,0.00,0.00,0.00,0.00,0.00,0.00,0.00,0.00,0.00,0.00,0.00,0.00,0.00,0.00,0.00,0.00,0.00,0.00,0.00,0.00,0.00,0.00,0.00,0.00,0.00,0.00,0.00,0.00,0.00,0.00,0.00,0.00,0.00,0.00,0.00,0.00,0.00,0.00,0.00,0.00,0.00,0.00,0.00,0.00,0.00,0.00,0.00,0.00,0.00,0.00,0.00,0.00,0.00,0.00,0.00,0.00,0.00,0.00,0.00,0.00,0.00,0.00,0.00,0.00,0.00,0.00,0.00,0.00,0.00,0.00,0.00,0.00,0.00,0.00,0.00,0.00,0.00,0.00,0.00,0.00,0.00,0.00,0.00,0.00,0.00,0.00,0.00,0.00,0.00,0.00,0.00,0.00,0.00,0.00,0.00,0.00,0.00,0.00,0.00,0.00,0.00,0.00,0.00,0.00,0.00,0.00,0.00,0.00,0.00,0.00,0.00,0.00,0.00,0.00,0.00,0.00,0.00,0.00,0.00,0.00,0.00,0.00,0.00,0.00,0.00,0.00,0.00,0.00,0.00,0.00,0.00,0.00,0.00,0.00,0.00,0.00,0.00,0.00,0.00,0.00,0.00,0.00,0.00,0.00,0.00,0.00,0.00,0.00,0.00,0.00,0.00,0.00,0.00,0.00,0.00,0.00,0.00,0.00,0.00,0.00,0.00,0.00,0.00,0.00,0.00,0.00,0.00,0.00,0.00,0.00,0.00,0.00,0.00,0.00,0.00,0.00,0.00,0.00,0.00,0.00,0.00,0.00,0.00,0.00,0.00,0.00,0.00,0.00,0.00,0.00,0.00,0.00,0.00,0.00,0.00,0.00,0.00,0.00,0.00,0.00,0.00,0.00,0.00,0.00,0.00,0.00,0.00,0.00,0.00,0.00,0.00,0.00,0.00,0.00,0.00,0.00,0.00,0.00,0.00,0.00,0.00,0.00,0.00,0.00,0.00,0.00,0.00,0.00,0.00,0.00,0.00,0.00,0.00,0.00,0.00,0.00,0.00,0.00,0.00,0.00,0.00,0.00,0.00,0.00,0.00,0.00,0.00,0.00,0.00,0.00,0.00,0.00,0.00,0.00,0.00,0.00,0.00,0.00,0.00,0.00,0.00,0.00,0.00,0.00,0.00,0.00,0.00,0.00,0.00,0.00,0.00,0.00,0.00,0.00,0.00,0.00,0.00,0.00,0.00,0.00,0.00,0.00,0.00,0.00,0.00,0.00,0.00,0.00,0.00,0.00,0.00,0.00,0.00,0.00,0.00,0.00,0.00,0.00,0.00,0.00,0.00,0.00,0.00,0.00,0.00,0.00,0.00,0.00,0.00,0.00,0.00,0.00,0.00,0.00,0.00,0.00,0.00,0.00,0.00,0.00,0.00,0.00,0.00,0.00,0.00,0.00,0.00,0.00,0.00,0.00,0.00,0.00,0.00,0.00,0.00,0.00,0.00,0.00,0.00,0.00,0.00,0.00,0.00,0.00,0.00,0.00,0.00,0.00,0.00,0.00,0.00,0.00,0.00,0.00,0.00,0.00,0.00,0.00,0.00,0.00,0.00,0.00,0.00,0.00,0.00,0.00,0.00,0.00,0.00,0.00,0.00,0.00,0.00,0.00,0.00,0.00,0.00,0.00,0.00,0.00,0.00,0.00,0.00,0.00,0.00,0.00,0.00,0.00,0.00,0.00,0.00,0.00,0.00,0.00,0.00,0.00,0.00,0.00,0.00,0.00,0.00,0.00,0.00,0.00,0.00,0.00,0.00,0.00,0.00,0.00,0.00,0.00,0.00,0.00,0.00,0.00,0.00,0.00,0.00,0.00,0.00,0.00,0.00,0.00,0.00,0.00,0.00,0.00,0.00,0.00,0.00,0.00,0.00,0.00,0.00,0.00,0.00,0.00,0.00,0.00,0.00,0.01,0.00,0.00,0.00,0.00,0.00,0.00,0.01,0.00,0.00,0.00,0.00,0.00,0.00,0.00,0.00,0.00,0.00,0.00,0.00,0.00,0.00,0.00,0.00,0.00,0.00,0.00,0.00,0.00,0.00,0.00,0.00,0.00,0.00,0.00,0.00,0.00,0.00,1.00,1.00,0.99,1.00,1.00,1.00,0.89,1.00,0.98,0.00,0.00,0.00,0.00,0.00,0.00,0.00,0.00,0.00,0.00,0.00,0.00,0.00,0.00,0.00,0.00,0.00,0.00,0.00,0.00,0.00,0.00,0.00,0.00],[0.00,0.00,0.00,0.00,0.00,0.00,0.00,0.00,0.00,0.00,0.00,0.00,0.00,0.00,0.00,0.00,0.00,0.00,0.00,0.00,0.00,0.00,0.00,0.00,0.00,0.00,0.00,0.00,0.00,0.00,0.00,0.00,0.00,0.00,0.00,0.00,0.00,0.00,0.00,0.00,0.00,0.00,0.00,0.00,0.00,0.00,0.00,0.00,0.00,0.00,0.00,0.00,0.00,0.00,0.00,0.00,0.00,0.00,0.00,0.00,0.00,0.00,0.00,0.00,0.00,0.00,0.00,0.00,0.00,0.00,0.00,0.00,0.00,0.00,0.00,0.00,0.00,0.00,0.00,0.00,0.00,0.00,0.00,0.00,0.00,0.00,0.00,0.00,0.00,0.00,0.00,0.00,0.00,0.00,0.00,0.00,0.00,0.00,0.00,0.00,0.00,0.00,0.00,0.00,0.00,0.00,0.00,0.00,0.00,0.00,0.00,0.00,0.00,0.00,0.00,0.00,0.00,0.00,0.00,0.00,0.00,0.00,0.00,0.00,0.00,0.00,0.00,0.00,0.00,0.00,0.00,0.00,0.00,0.00,0.00,0.00,0.00,0.00,0.00,0.00,0.00,0.00,0.00,0.01,0.00,0.00,0.00,0.00,0.00,0.00,0.00,0.00,0.00,0.00,0.00,0.00,0.00,0.00,0.00,0.00,0.00,0.00,0.00,0.00,0.00,0.00,0.00,0.00,0.00,0.00,0.00,0.00,0.00,0.00,0.00,0.00,0.00,0.00,0.00,0.00,0.00,0.00,0.00,0.00,0.00,0.00,0.00,0.00,0.00,0.00,0.00,0.00,0.00,0.00,0.00,0.00,0.00,0.00,0.00,0.00,0.00,0.00,0.00,0.00,0.00,0.00,0.00,0.00,0.00,0.00,0.00,0.00,0.00,0.00,0.00,0.00,0.00,0.00,0.00,0.00,0.00,0.00,0.00,0.00,0.00,0.00,0.00,0.00,0.00,0.00,0.00,0.00,0.00,0.00,0.00,0.00,0.00,0.00,0.00,0.00,0.00,0.00,0.00,0.00,0.00,0.00,0.00,0.00,0.00,0.00,0.00,0.00,0.00,0.00,0.00,0.00,0.00,0.00,0.00,0.00,0.00,0.00,0.00,0.00,0.00,0.00,0.00,0.00,0.00,0.00,0.00,0.00,0.00,0.00,0.00,0.00,0.00,0.00,0.00,0.00,0.00,0.00,0.00,0.00,0.00,0.00,0.00,0.00,0.00,0.00,0.00,0.00,0.00,0.00,0.00,0.00,0.00,0.00,0.00,0.00,0.00,0.00,0.00,0.00,0.00,0.00,0.00,0.00,0.00,0.00,0.00,0.00,0.00,0.00,0.00,0.00,0.00,0.00,0.00,0.00,0.00,0.00,0.00,0.00,0.00,0.00,0.00,0.00,0.00,0.00,0.00,0.00,0.00,0.00,0.00,0.00,0.00,0.00,0.00,0.00,0.00,0.00,0.00,0.00,0.00,0.00,0.00,0.00,0.00,0.00,0.00,0.00,0.00,0.00,0.00,0.00,0.00,0.00,0.00,0.00,0.00,0.00,0.00,0.00,0.00,0.00,0.00,0.00,0.00,0.00,0.00,0.00,0.00,0.00,0.00,0.00,0.00,0.00,0.00,0.00,0.00,0.00,0.00,0.00,0.00,0.00,0.00,0.00,0.00,0.00,0.00,0.00,0.00,0.00,0.00,0.00,0.00,0.00,0.00,0.00,0.00,0.00,0.00,0.00,0.00,0.00,0.00,0.00,0.00,0.00,0.00,0.00,0.00,0.00,0.00,0.00,0.00,0.00,0.00,0.00,0.00,0.00,0.00,0.00,0.00,0.00,0.00,0.00,0.00,0.00,0.00,0.00,0.00,0.00,0.00,0.00,0.00,0.00,0.00,0.00,0.00,0.00,0.00,0.00,0.00,0.00,0.00,0.00,0.00,0.00,0.00,0.00,0.00,0.00,0.00,0.00,0.00,0.00,0.00,0.00,0.00,0.00,0.00,0.00,0.00,0.00,0.00,0.00,0.00,0.00,0.00,0.00,0.00,0.00,0.00,0.00,0.00,0.00,0.00,0.00,0.00,0.00,0.00,0.00,0.00,0.00,0.00,0.00,0.00,0.00,0.00,0.00,0.00,0.00,0.00,0.00,0.00,0.00,0.00,0.00,0.00,0.00,0.00,0.00,0.00,0.00,0.00,0.00,0.00,0.00,0.00,0.00,0.00,0.00,0.00,0.00,0.00,0.00,0.00,0.00,0.00,0.00,0.00,0.00,0.00,0.00,0.00,0.00,0.00,0.00,0.00,0.00,0.00,0.00,0.00,0.00,0.00,0.00,0.00,0.00,0.00,0.00,0.00,0.00,0.00,0.00,0.00,0.00,0.00,0.00,0.00,0.00,0.00,0.00,0.00,0.00,0.00,0.00,0.00,0.00,0.00,0.00,0.00,0.00,0.00,0.00,0.00,0.00,0.00,0.00,0.00,0.00,0.00,0.00,0.00,0.00,0.00,0.00,0.00,0.00,0.00,0.00,0.00,0.00,0.00,0.00,0.00,0.00,0.00,0.00,0.00,0.00,0.00,0.00,0.00,0.00,0.00,0.00,0.00,0.00,0.00,0.00,0.00,0.00,0.00,0.00,0.00,0.00,0.00,0.00,0.00,0.00,0.00,0.00,0.00,0.00,0.00,0.00,0.00,0.00,0.00,0.00,0.00,0.00,0.00,0.00,0.00,0.00,0.00,0.00,0.00,0.00,0.00,0.00,0.00,0.00,0.00,0.00,0.00,0.00,0.00,0.00,0.00,0.00,0.00,0.00,0.00,0.00,0.00,0.00,0.00,0.00,0.00,0.00,0.00,0.00,0.00,0.00,0.00,0.00,0.00,0.00,0.00,0.00,0.00,0.00,0.00,0.00,0.00,0.00,0.00,0.00,0.00,0.00,0.00,0.00,0.00,0.00,0.00,0.00,0.00,0.00,0.00,0.00,0.00,0.00,0.00,0.00,0.00,0.00,0.00,0.00,0.00,0.00,0.00,0.00,0.00,0.00,0.00,0.00,0.00,0.00,0.00,0.00,0.00,0.00,0.00,0.00,0.00,0.00,0.00,0.00,0.00,0.00,0.00,0.00,0.00,0.00,0.00,0.00,0.00,0.00,0.00,0.00,0.00,0.00,0.00,0.00,0.00,0.00,0.00,0.00,0.00,0.00,0.00,0.00,0.00,0.00,0.00,0.00,0.00,0.00,0.00,0.00,0.00,0.00,0.00,0.00,0.00,0.00,0.00,0.00,0.00,0.00,0.00,0.00,0.00,0.00,0.00,0.00,0.00,0.00,0.00,0.00,0.00,0.00,0.00,0.00,0.00,0.00,0.00,0.00,0.00,0.00,0.00,0.00,0.00,0.00,0.00,0.00,0.00,0.00,0.00,0.00,0.00,0.00,0.00,0.00,0.00,0.00,0.00,0.00,0.00,0.00,0.00,0.00,0.00,0.00,0.00,0.00,0.00,0.00,0.00,0.00,0.00,0.00,0.00,0.00,0.00,0.00,0.00,0.00,0.00,0.00,0.00,0.00,0.00,0.00,0.00,0.00,0.00,0.00,0.00,0.00,0.00,0.00,0.00,0.00,0.00,0.00,0.00,0.00,0.00,0.00,0.00,0.00,0.00,0.00,0.00,0.00,0.00,0.00,0.00,0.00,0.00,0.00,0.00,0.00,0.00,0.00,0.00,0.00,0.00,0.00,0.00,0.00,0.00,0.00,0.00,0.00,0.00,0.00,0.00,0.00,0.00,0.00,0.00,0.00,0.00,0.00,0.00,0.00,0.00,0.00,0.00,0.00,0.00,0.00,0.00,0.00,0.00,0.00,0.00,0.00,0.00,0.00,0.00,0.00,0.00,0.00,0.00,0.00,0.00,0.00,0.00,0.00,0.00,0.00,0.00,0.00,0.00,0.00,0.00,0.00,0.00,0.00,0.00,0.00,0.00,0.00,0.00,0.00,0.00,0.00,0.00,0.00,0.00,0.00,0.00,0.00,0.00,0.00,0.00,0.00,0.00,0.00,0.00,0.00,0.00,0.00,0.00,0.00,0.00,0.00,0.00,0.00,0.00,0.00,0.00,0.00,0.00,0.00,0.00,0.00,0.00,0.00,0.00,0.00,0.00,0.00,0.00,0.00,0.00,0.00,0.00,0.00,0.00,0.00,0.00,0.00,0.00,0.00,0.00,0.00,0.00,0.00,0.00,0.00,0.00,0.00,0.00,0.00,0.00,0.00,0.00,0.00,0.00,0.00,0.00,0.00,0.00,0.00,0.00,0.00,0.00,0.00,0.00,0.00,0.00,0.00,0.00,0.00,0.00,0.00,0.00,0.00,0.00,0.00,0.00,0.00,0.00,0.00,0.00,0.00,0.00,0.00,0.00,0.00,0.00,0.00,0.00,0.00,0.00,0.00,0.00,0.00,0.00,0.00,0.00,0.00,0.00,0.00,0.00,0.00,0.00,0.00,0.00,0.00,0.00,0.00,0.00,0.00,0.00,0.00,0.00,0.00,0.00,0.00,0.00,0.00,0.00,0.00,0.00,0.00,0.00,0.00,0.00,0.00,0.00,0.00,0.00,0.00,0.00,0.00,0.00,0.00,0.00,0.00,0.00,0.00,0.00,0.00,0.00,0.00,0.00,0.00,0.00,0.00,0.00,0.00,0.00,0.00,0.00,0.00,0.00,0.00,0.00,0.00,0.00,0.00,0.00,0.00,0.00,0.00,0.00,0.00,0.00,0.00,0.00,0.00,0.00,0.00,0.00,0.00,0.00,0.00,0.00,0.00,0.00,0.00,0.00,0.00,0.00,0.00,0.00,0.00,0.00,0.00,0.00,0.00,0.00,0.00,0.00,0.00,0.00,0.00,0.00,0.00,0.00,0.00,0.00,0.00,0.00,0.00,0.00,0.00,0.00,0.00,0.00,0.00,0.00,0.00,0.00,0.00,0.00,0.00,0.00,0.00,0.00,0.00,0.00,0.00,0.00,0.00,0.00,0.00,0.00,0.00,0.00,0.00,0.00,0.00,0.00,0.00,0.00,0.00,0.00,0.00,0.00,0.00,0.00,0.00,0.00,0.00,0.00,0.00,0.00,0.00,0.00,0.00,0.00,0.00,0.00,0.00,0.00,0.00,0.00,0.00,0.00,0.00,0.00,0.00,1.00,1.00,0.99,1.00,1.00,1.00,0.97,0.98,0.95,0.00,0.01,0.00,0.00,0.00,0.95,0.00,0.00,0.00,0.93,0.00,0.00,0.00,0.00,0.00,0.00,0.00,0.00,0.00,0.00,0.00,0.00,0.00],[0.00,0.00,0.00,0.00,0.00,0.00,0.00,0.00,0.00,0.00,0.00,0.00,0.00,0.00,0.00,0.00,0.00,0.00,0.00,0.00,0.00,0.00,0.00,0.00,0.00,0.00,0.00,0.00,0.00,0.00,0.00,0.00,0.00,0.00,0.00,0.00,0.00,0.00,0.00,0.00,0.00,0.00,0.00,0.00,0.00,0.00,0.00,0.00,0.00,0.00,0.00,0.00,0.00,0.00,0.00,0.00,0.00,0.00,0.00,0.00,0.00,0.00,0.00,0.00,0.00,0.00,0.00,0.00,0.00,0.00,0.00,0.00,0.00,0.00,0.00,0.00,0.00,0.00,0.00,0.00,0.00,0.00,0.00,0.00,0.00,0.00,0.00,0.00,0.00,0.00,0.00,0.00,0.00,0.00,0.00,0.00,0.00,0.00,0.00,0.00,0.00,0.00,0.00,0.00,0.00,0.00,0.00,0.00,0.00,0.00,0.00,0.00,0.00,0.00,0.00,0.00,0.00,0.00,0.00,0.00,0.00,0.00,0.00,0.00,0.00,0.00,0.00,0.00,0.00,0.00,0.00,0.00,0.00,0.00,0.00,0.00,0.00,0.00,0.00,0.00,0.00,0.00,0.00,0.00,0.00,0.00,0.00,0.00,0.00,0.00,0.00,0.00,0.00,0.00,0.00,0.00,0.00,0.00,0.00,0.00,0.00,0.00,0.00,0.00,0.00,0.00,0.00,0.00,0.00,0.00,0.00,0.00,0.00,0.00,0.00,0.00,0.00,0.00,0.00,0.00,0.00,0.00,0.00,0.00,0.00,0.00,0.00,0.00,0.00,0.00,0.00,0.00,0.00,0.00,0.00,0.00,0.00,0.00,0.00,0.00,0.00,0.00,0.00,0.00,0.00,0.00,0.00,0.00,0.00,0.00,0.00,0.00,0.00,0.00,0.00,0.00,0.00,0.00,0.00,0.00,0.00,0.00,0.00,0.00,0.00,0.00,0.00,0.00,0.00,0.00,0.00,0.00,0.00,0.00,0.00,0.00,0.00,0.00,0.00,0.00,0.00,0.00,0.00,0.00,0.00,0.00,0.00,0.00,0.00,0.00,0.00,0.00,0.00,0.00,0.00,0.00,0.00,0.00,0.00,0.00,0.00,0.00,0.00,0.00,0.00,0.00,0.00,0.00,0.00,0.00,0.00,0.00,0.00,0.00,0.00,0.00,0.00,0.00,0.00,0.00,0.00,0.00,0.00,0.00,0.00,0.00,0.00,0.00,0.00,0.00,0.00,0.00,0.00,0.00,0.00,0.00,0.00,0.00,0.00,0.00,0.00,0.00,0.00,0.00,0.00,0.00,0.00,0.00,0.00,0.00,0.00,0.00,0.00,0.00,0.00,0.00,0.00,0.00,0.00,0.00,0.00,0.00,0.00,0.00,0.00,0.00,0.00,0.00,0.00,0.00,0.00,0.00,0.00,0.00,0.00,0.00,0.00,0.00,0.00,0.00,0.00,0.00,0.00,0.00,0.00,0.00,0.00,0.00,0.00,0.00,0.00,0.00,0.00,0.00,0.00,0.00,0.00,0.00,0.00,0.00,0.00,0.00,0.00,0.00,0.00,0.00,0.00,0.00,0.00,0.00,0.00,0.00,0.00,0.00,0.00,0.00,0.00,0.00,0.00,0.00,0.00,0.00,0.00,0.00,0.00,0.00,0.00,0.00,0.00,0.00,0.00,0.00,0.00,0.00,0.00,0.00,0.00,0.00,0.00,0.00,0.00,0.00,0.00,0.00,0.00,0.00,0.00,0.00,0.00,0.00,0.00,0.00,0.00,0.00,0.00,0.00,0.00,0.00,0.00,0.00,0.00,0.00,0.00,0.00,0.00,0.00,0.00,0.00,0.00,0.00,0.00,0.00,0.00,0.00,0.00,0.00,0.00,0.00,0.00,0.00,0.00,0.00,0.00,0.00,0.00,0.00,0.00,0.00,0.00,0.00,0.00,0.00,0.00,0.00,0.00,0.00,0.00,0.00,0.00,0.00,0.00,0.00,0.00,0.00,0.00,0.00,0.00,0.00,0.00,0.00,0.00,0.00,0.00,0.00,0.00,0.00,0.00,0.00,0.00,0.00,0.00,0.00,0.00,0.00,0.00,0.00,0.00,0.00,0.00,0.00,0.00,0.00,0.00,0.00,0.00,0.00,0.00,0.00,0.00,0.00,0.00,0.00,0.00,0.00,0.00,0.00,0.00,0.00,0.00,0.00,0.00,0.00,0.00,0.00,0.00,0.00,0.00,0.00,0.00,0.00,0.00,0.00,0.00,0.00,0.00,0.00,0.00,0.00,0.00,0.00,0.00,0.00,0.00,0.00,0.00,0.00,0.00,0.00,0.00,0.00,0.00,0.00,0.00,0.00,0.00,0.00,0.00,0.00,0.00,0.00,0.00,0.00,0.00,0.00,0.00,0.00,0.00,0.00,0.00,0.00,0.00,0.00,0.00,0.00,0.00,0.00,0.00,0.00,0.00,0.00,0.00,0.00,0.00,0.00,0.00,0.00,0.00,0.00,0.00,0.00,0.00,0.00,0.00,0.00,0.00,0.00,0.00,0.00,0.00,0.00,0.00,0.00,0.00,0.00,0.00,0.00,0.00,0.00,0.00,0.00,0.00,0.00,0.00,0.00,0.00,0.00,0.00,0.00,0.00,0.00,0.00,0.00,0.00,0.00,0.00,0.00,0.00,0.00,0.00,0.00,0.00,0.00,0.00,0.00,0.00,0.00,0.00,0.00,0.00,0.00,0.00,0.00,0.00,0.00,0.00,0.00,0.00,0.00,0.00,0.00,0.00,0.00,0.00,0.00,0.00,0.00,0.00,0.00,0.00,0.00,0.00,0.00,0.00,0.00,0.00,0.00,0.00,0.00,0.00,0.00,0.00,0.00,0.00,0.00,0.00,0.00,0.00,0.00,0.00,0.00,0.00,0.00,0.00,0.00,0.00,0.00,0.00,0.00,0.00,0.00,0.00,0.00,0.00,0.00,0.00,0.00,0.00,0.00,0.00,0.00,0.00,0.00,0.00,0.00,0.00,0.00,0.00,0.00,0.00,0.00,0.00,0.00,0.00,0.00,0.00,0.00,0.00,0.00,0.00,0.00,0.00,0.00,0.00,0.00,0.00,0.00,0.00,0.00,0.00,0.00,0.00,0.00,0.00,0.00,0.00,0.00,0.00,0.00,0.00,0.00,0.00,0.00,0.00,0.00,0.00,0.00,0.00,0.00,0.00,0.00,0.00,0.00,0.00,0.00,0.00,0.00,0.00,0.00,0.00,0.00,0.00,0.00,0.00,0.00,0.00,0.00,0.00,0.00,0.00,0.00,0.00,0.00,0.00,0.00,0.00,0.00,0.00,0.00,0.00,0.00,0.00,0.00,0.00,0.00,0.00,0.00,0.00,0.00,0.00,0.00,0.00,0.00,0.00,0.00,0.00,0.00,0.00,0.00,0.00,0.00,0.00,0.00,0.00,0.00,0.00,0.00,0.00,0.00,0.00,0.00,0.00,0.00,0.00,0.00,0.00,0.00,0.00,0.00,0.00,0.00,0.00,0.00,0.00,0.00,0.00,0.00,0.00,0.00,0.00,0.00,0.00,0.00,0.00,0.00,0.00,0.00,0.00,0.00,0.00,0.00,0.00,0.00,0.00,0.00,0.00,0.00,0.00,0.00,0.00,0.00,0.00,0.00,0.00,0.00,0.00,0.00,0.00,0.00,0.00,0.00,0.00,0.00,0.00,0.00,0.00,0.00,0.00,0.00,0.00,0.00,0.00,0.00,0.00,0.00,0.00,0.00,0.00,0.00,0.00,0.00,0.00,0.00,0.00,0.00,0.00,0.00,0.00,0.00,0.00,0.00,0.00,0.00,0.00,0.00,0.00,0.00,0.00,0.00,0.00,0.00,0.00,0.00,0.00,0.00,0.00,0.00,0.00,0.00,0.00,0.00,0.00,0.00,0.00,0.00,0.00,0.00,0.00,0.00,0.00,0.00,0.00,0.00,0.00,0.00,0.00,0.00,0.00,0.00,0.00,0.00,0.00,0.00,0.00,0.00,0.00,0.00,0.00,0.00,0.00,0.00,0.00,0.00,0.00,0.00,0.00,0.00,0.00,0.00,0.00,0.00,0.00,0.00,0.00,0.00,0.00,0.00,0.00,0.00,0.00,0.00,0.00,0.00,0.00,0.00,0.00,0.00,0.00,0.00,0.00,0.00,0.00,0.00,0.00,0.00,0.00,0.00,0.00,0.00,0.00,0.00,0.00,0.00,0.00,0.00,0.00,0.00,0.00,0.00,0.00,0.00,0.00,0.00,0.00,0.00,0.00,0.00,0.00,0.00,0.00,0.00,0.00,0.00,0.00,0.00,0.00,0.00,0.00,0.00,0.00,0.00,0.00,0.00,0.00,0.00,0.00,0.00,0.00,0.00,0.00,0.00,0.00,0.00,0.00,0.00,0.00,0.00,0.00,0.00,0.00,0.00,0.00,0.00,0.00,0.00,0.00,0.00,0.00,0.00,0.00,0.00,0.00,0.00,0.00,0.00,0.00,0.00,0.00,0.00,0.00,0.00,0.00,0.00,0.00,0.00,0.00,0.00,0.00,0.00,0.00,0.00,0.00,0.00,0.00,0.00,0.00,0.00,0.00,0.00,0.00,0.00,0.00,0.00,0.00,0.00,0.00,0.00,0.00,0.00,0.00,0.00,0.00,0.00,0.00,0.00,0.00,0.00,0.00,0.00,0.00,0.00,0.00,0.00,0.00,0.00,0.00,0.00,0.00,0.00,0.00,0.00,0.00,0.00,0.00,0.00,0.00,0.00,0.00,0.00,0.00,0.00,0.00,0.00,0.00,0.00,0.00,0.00,0.00,0.00,0.00,0.00,0.00,0.00,0.00,0.00,0.00,0.00,0.00,0.00,0.00,0.00,0.00,0.00,0.00,0.00,0.00,0.00,0.00,0.00,0.00,0.00,0.00,0.00,0.00,0.00,0.00,0.00,0.00,0.00,0.23,0.00,0.81,0.00,0.03,0.81,0.00,0.00,0.00,0.00,0.00,0.00,0.00,0.00,0.00,0.00,0.00,0.00,0.00,0.00,0.00,0.00,0.00,0.00,0.00,0.00,0.00,0.00,0.00,0.00,0.00,0.00,0.00,0.00,0.00,0.00,0.00,0.00,0.00,0.00,0.00,0.00,0.00,0.00,0.00,1.00,1.00,0.89,1.00,1.00,1.00,0.96,0.96,0.02,0.03,0.96,0.01,0.01,0.96,0.99,0.00,0.02,0.97,0.35,0.00,0.00,0.00,0.00,0.00,0.00,0.00,0.00,0.00,0.00,0.00,0.00],[0.00,0.00,0.00,0.00,0.00,0.00,0.00,0.00,0.00,0.00,0.00,0.00,0.00,0.00,0.00,0.00,0.00,0.00,0.00,0.00,0.00,0.00,0.00,0.00,0.00,0.00,0.00,0.00,0.00,0.00,0.00,0.00,0.00,0.00,0.00,0.00,0.00,0.00,0.00,0.00,0.00,0.00,0.00,0.00,0.00,0.00,0.00,0.00,0.00,0.00,0.00,0.00,0.00,0.00,0.00,0.00,0.00,0.00,0.00,0.00,0.00,0.00,0.00,0.00,0.00,0.00,0.00,0.00,0.00,0.00,0.00,0.00,0.00,0.00,0.00,0.00,0.00,0.00,0.00,0.00,0.00,0.00,0.00,0.00,0.00,0.00,0.00,0.00,0.00,0.00,0.00,0.00,0.00,0.00,0.00,0.00,0.00,0.00,0.00,0.00,0.00,0.00,0.00,0.00,0.00,0.00,0.00,0.00,0.00,0.00,0.00,0.00,0.00,0.00,0.00,0.00,0.00,0.00,0.00,0.00,0.00,0.00,0.00,0.00,0.00,0.00,0.00,0.00,0.00,0.00,0.00,0.00,0.00,0.00,0.00,0.00,0.00,0.00,0.00,0.00,0.00,0.00,0.00,0.01,0.00,0.00,0.00,0.00,0.00,0.00,0.00,0.00,0.00,0.00,0.00,0.00,0.00,0.00,0.00,0.00,0.00,0.00,0.00,0.00,0.00,0.00,0.00,0.00,0.00,0.00,0.00,0.00,0.00,0.00,0.00,0.00,0.00,0.00,0.00,0.00,0.00,0.00,0.00,0.00,0.00,0.00,0.00,0.00,0.00,0.00,0.00,0.00,0.01,0.00,0.01,0.01,0.00,0.00,0.00,0.00,0.00,0.00,0.00,0.00,0.00,0.00,0.00,0.00,0.00,0.00,0.00,0.00,0.00,0.00,0.00,0.00,0.00,0.00,0.00,0.00,0.00,0.00,0.00,0.00,0.00,0.00,0.00,0.00,0.00,0.00,0.00,0.00,0.00,0.00,0.00,0.00,0.00,0.00,0.00,0.00,0.00,0.00,0.00,0.00,0.00,0.00,0.00,0.00,0.00,0.00,0.00,0.00,0.00,0.00,0.00,0.00,0.00,0.00,0.00,0.00,0.00,0.00,0.00,0.00,0.00,0.00,0.00,0.00,0.00,0.00,0.00,0.00,0.00,0.00,0.00,0.00,0.00,0.00,0.00,0.00,0.00,0.00,0.00,0.00,0.00,0.00,0.00,0.00,0.00,0.00,0.00,0.00,0.00,0.00,0.00,0.00,0.00,0.00,0.00,0.00,0.00,0.00,0.00,0.00,0.00,0.00,0.00,0.00,0.00,0.00,0.00,0.00,0.00,0.00,0.00,0.00,0.00,0.00,0.00,0.00,0.00,0.00,0.00,0.00,0.00,0.00,0.00,0.00,0.00,0.00,0.00,0.00,0.00,0.00,0.00,0.00,0.00,0.00,0.00,0.00,0.00,0.00,0.00,0.00,0.00,0.00,0.00,0.00,0.00,0.00,0.00,0.00,0.00,0.00,0.00,0.00,0.00,0.00,0.00,0.00,0.00,0.00,0.00,0.00,0.00,0.00,0.00,0.00,0.00,0.00,0.00,0.00,0.00,0.00,0.00,0.00,0.00,0.00,0.00,0.00,0.00,0.00,0.00,0.00,0.00,0.00,0.00,0.00,0.00,0.00,0.00,0.00,0.00,0.00,0.00,0.00,0.00,0.00,0.00,0.00,0.00,0.00,0.00,0.00,0.00,0.00,0.00,0.00,0.00,0.00,0.00,0.00,0.00,0.00,0.00,0.00,0.00,0.00,0.00,0.00,0.00,0.00,0.00,0.00,0.00,0.00,0.00,0.00,0.00,0.00,0.00,0.00,0.00,0.00,0.00,0.00,0.00,0.00,0.00,0.00,0.00,0.00,0.00,0.00,0.00,0.00,0.00,0.00,0.00,0.00,0.00,0.00,0.00,0.00,0.00,0.00,0.00,0.00,0.00,0.00,0.00,0.00,0.00,0.00,0.00,0.00,0.00,0.00,0.00,0.00,0.00,0.00,0.00,0.00,0.00,0.00,0.00,0.00,0.00,0.00,0.00,0.00,0.00,0.00,0.00,0.00,0.00,0.00,0.00,0.00,0.00,0.00,0.00,0.00,0.00,0.00,0.00,0.00,0.00,0.00,0.00,0.00,0.00,0.00,0.00,0.00,0.00,0.00,0.00,0.00,0.00,0.00,0.00,0.00,0.00,0.00,0.00,0.00,0.00,0.00,0.00,0.00,0.00,0.00,0.00,0.00,0.00,0.00,0.00,0.00,0.00,0.00,0.00,0.00,0.00,0.00,0.01,0.01,0.00,0.00,0.00,0.00,0.00,0.00,0.00,0.00,0.00,0.00,0.00,0.00,0.00,0.00,0.00,0.00,0.00,0.00,0.00,0.00,0.00,0.00,0.00,0.00,0.00,0.00,0.00,0.00,0.00,0.00,0.00,0.00,0.00,0.00,0.00,0.00,0.00,0.00,0.00,0.00,0.00,0.00,0.00,0.00,0.01,0.00,0.00,0.00,0.00,0.00,0.00,0.00,0.00,0.00,0.00,0.00,0.00,0.00,0.00,0.00,0.00,0.00,0.00,0.00,0.00,0.00,0.00,0.00,0.00,0.00,0.00,0.00,0.00,0.00,0.00,0.00,0.00,0.00,0.00,0.00,0.00,0.00,0.00,0.00,0.00,0.00,0.00,0.00,0.00,0.00,0.00,0.00,0.00,0.00,0.00,0.00,0.00,0.00,0.00,0.00,0.00,0.00,0.00,0.00,0.00,0.00,0.00,0.00,0.00,0.00,0.00,0.00,0.00,0.00,0.00,0.00,0.00,0.00,0.00,0.00,0.00,0.00,0.00,0.00,0.00,0.00,0.00,0.00,0.00,0.00,0.00,0.00,0.00,0.00,0.00,0.00,0.00,0.00,0.00,0.00,0.00,0.00,0.00,0.00,0.00,0.00,0.00,0.00,0.00,0.00,0.00,0.00,0.00,0.00,0.00,0.00,0.00,0.00,0.00,0.00,0.00,0.00,0.00,0.00,0.00,0.00,0.00,0.00,0.00,0.00,0.00,0.00,0.00,0.00,0.00,0.00,0.00,0.00,0.00,0.00,0.00,0.00,0.00,0.00,0.00,0.00,0.00,0.00,0.00,0.00,0.00,0.00,0.00,0.00,0.00,0.00,0.00,0.00,0.00,0.00,0.00,0.00,0.00,0.00,0.00,0.00,0.00,0.00,0.00,0.00,0.00,0.00,0.00,0.00,0.00,0.00,0.00,0.00,0.00,0.00,0.00,0.00,0.00,0.00,0.00,0.00,0.00,0.00,0.00,0.00,0.00,0.00,0.00,0.00,0.00,0.00,0.00,0.00,0.00,0.00,0.00,0.00,0.00,0.00,0.00,0.00,0.00,0.00,0.00,0.00,0.00,0.00,0.00,0.00,0.00,0.00,0.00,0.00,0.00,0.00,0.00,0.00,0.00,0.00,0.00,0.00,0.00,0.00,0.00,0.00,0.00,0.00,0.00,0.00,0.00,0.00,0.00,0.00,0.00,0.00,0.00,0.00,0.00,0.00,0.00,0.00,0.00,0.00,0.00,0.00,0.00,0.00,0.00,0.00,0.00,0.00,0.00,0.00,0.00,0.00,0.00,0.00,0.00,0.00,0.00,0.00,0.00,0.00,0.00,0.00,0.00,0.00,0.00,0.00,0.00,0.00,0.00,0.00,0.00,0.00,0.00,0.00,0.00,0.00,0.00,0.00,0.00,0.00,0.00,0.00,0.00,0.00,0.00,0.00,0.00,0.00,0.00,0.00,0.00,0.00,0.00,0.00,0.00,0.00,0.00,0.00,0.00,0.00,0.00,0.00,0.00,0.00,0.00,0.00,0.00,0.00,0.00,0.00,0.00,0.00,0.00,0.00,0.00,0.00,0.00,0.00,0.00,0.00,0.00,0.00,0.00,0.00,0.00,0.00,0.00,0.00,0.00,0.00,0.00,0.00,0.00,0.00,0.00,0.00,0.00,0.00,0.00,0.00,0.00,0.00,0.00,0.00,0.00,0.00,0.00,0.00,0.00,0.00,0.00,0.00,0.00,0.00,0.00,0.00,0.00,0.00,0.00,0.00,0.00,0.00,0.00,0.00,0.00,0.00,0.00,0.00,0.00,0.00,0.00,0.00,0.00,0.00,0.00,0.00,0.00,0.00,0.00,0.00,0.00,0.00,0.00,0.00,0.00,0.00,0.00,0.00,0.00,0.00,0.00,0.00,0.00,0.00,0.00,0.00,0.00,0.00,0.00,0.00,0.00,0.00,0.00,0.00,0.00,0.00,0.00,0.00,0.00,0.00,0.00,0.00,0.00,0.00,0.00,0.00,0.00,0.00,0.00,0.00,0.00,0.00,0.00,0.00,0.00,0.00,0.00,0.00,0.00,0.00,0.00,0.00,0.00,0.00,0.00,0.00,0.00,0.00,0.00,0.00,0.00,0.00,0.00,0.00,0.00,0.00,0.00,0.00,0.00,0.00,0.00,0.00,0.00,0.00,0.00,0.00,0.00,0.00,0.00,0.00,0.00,0.00,0.00,0.00,0.00,0.00,0.00,0.00,0.00,0.00,0.00,0.00,0.00,0.00,0.00,0.00,0.00,0.00,0.00,0.00,0.00,0.00,0.00,0.00,0.00,0.00,0.00,0.00,0.00,0.00,0.00,0.00,0.00,0.00,0.00,0.00,0.00,0.00,0.00,0.00,0.00,0.00,0.00,0.00,0.00,0.00,0.00,0.00,0.00,0.00,0.00,0.00,0.00,0.00,0.00,0.00,0.00,0.00,0.00,0.00,0.00,0.00,0.00,0.00,0.00,0.00,0.00,0.00,0.00,0.00,0.00,0.00,0.00,0.00,0.00,0.00,0.00,0.00,0.00,0.00,0.00,0.00,0.00,0.00,0.00,0.00,0.00,0.00,0.00,0.00,0.00,0.00,0.00,0.00,0.57,0.01,0.87,0.98,0.02,0.00,0.00,0.00,0.00,0.00,0.02,0.00,0.00,0.00,0.00,0.00,0.00,0.00,0.00,0.00,0.00,0.00,0.00,0.00,0.00,0.00,0.00,0.00,0.00,0.00,0.00,0.00,0.00,0.00,0.00,0.00,0.00,0.00,0.00,0.00,0.00,0.00,0.00,0.00,0.99,1.00,0.97,1.00,1.00,1.00,0.96,0.03,0.01,0.95,0.00,0.00,0.05,0.00,0.00,0.00,0.00,0.00,0.00,0.00,0.00,0.00,0.00,0.00,0.00,0.00,0.00,0.00,0.00,0.00],[0.00,0.00,0.00,0.00,0.00,0.00,0.00,0.00,0.00,0.00,0.00,0.00,0.00,0.00,0.00,0.00,0.00,0.00,0.00,0.00,0.00,0.00,0.00,0.00,0.00,0.00,0.00,0.00,0.00,0.00,0.00,0.00,0.00,0.00,0.00,0.00,0.00,0.00,0.00,0.00,0.00,0.00,0.00,0.00,0.00,0.00,0.00,0.00,0.00,0.00,0.00,0.00,0.00,0.00,0.00,0.00,0.00,0.00,0.00,0.00,0.00,0.00,0.00,0.00,0.00,0.00,0.00,0.00,0.00,0.00,0.00,0.00,0.00,0.00,0.00,0.00,0.00,0.00,0.00,0.00,0.00,0.00,0.00,0.00,0.00,0.00,0.00,0.00,0.00,0.00,0.00,0.00,0.00,0.00,0.00,0.00,0.00,0.00,0.00,0.00,0.00,0.00,0.00,0.00,0.00,0.00,0.00,0.00,0.00,0.00,0.00,0.00,0.00,0.00,0.00,0.00,0.00,0.00,0.00,0.00,0.00,0.00,0.00,0.00,0.00,0.00,0.00,0.00,0.00,0.00,0.00,0.00,0.00,0.00,0.00,0.00,0.00,0.00,0.00,0.00,0.00,0.01,0.00,0.01,0.01,0.00,0.00,0.01,0.00,0.00,0.00,0.00,0.00,0.00,0.00,0.00,0.00,0.00,0.00,0.00,0.00,0.00,0.00,0.00,0.00,0.00,0.00,0.00,0.00,0.00,0.00,0.00,0.00,0.00,0.00,0.00,0.00,0.00,0.00,0.00,0.00,0.00,0.00,0.00,0.00,0.00,0.00,0.00,0.00,0.00,0.00,0.00,0.01,0.00,0.01,0.01,0.00,0.00,0.01,0.00,0.00,0.00,0.00,0.00,0.00,0.00,0.00,0.00,0.00,0.00,0.00,0.00,0.00,0.00,0.00,0.00,0.00,0.00,0.00,0.00,0.00,0.00,0.00,0.00,0.00,0.00,0.00,0.00,0.00,0.00,0.00,0.00,0.00,0.00,0.00,0.00,0.00,0.00,0.00,0.00,0.00,0.00,0.00,0.00,0.00,0.00,0.00,0.00,0.00,0.00,0.00,0.00,0.00,0.00,0.00,0.00,0.00,0.00,0.00,0.00,0.00,0.00,0.00,0.00,0.00,0.00,0.00,0.00,0.00,0.00,0.00,0.00,0.00,0.00,0.00,0.00,0.00,0.00,0.00,0.00,0.00,0.00,0.00,0.00,0.00,0.00,0.00,0.00,0.00,0.00,0.00,0.00,0.00,0.00,0.00,0.00,0.00,0.00,0.00,0.00,0.00,0.00,0.00,0.00,0.00,0.00,0.00,0.00,0.00,0.00,0.00,0.00,0.00,0.00,0.00,0.00,0.00,0.00,0.00,0.01,0.00,0.00,0.00,0.00,0.00,0.00,0.00,0.00,0.00,0.00,0.00,0.00,0.00,0.00,0.00,0.00,0.00,0.00,0.00,0.00,0.00,0.00,0.00,0.00,0.00,0.00,0.00,0.00,0.00,0.00,0.00,0.00,0.00,0.00,0.00,0.00,0.00,0.00,0.00,0.00,0.00,0.00,0.00,0.00,0.00,0.00,0.00,0.00,0.00,0.00,0.00,0.00,0.00,0.00,0.00,0.00,0.00,0.00,0.00,0.00,0.00,0.00,0.00,0.00,0.00,0.00,0.00,0.00,0.00,0.00,0.00,0.00,0.00,0.00,0.00,0.00,0.00,0.00,0.00,0.00,0.00,0.00,0.00,0.00,0.00,0.00,0.00,0.00,0.00,0.00,0.00,0.00,0.00,0.00,0.00,0.00,0.00,0.00,0.01,0.01,0.00,0.01,0.01,0.01,0.00,0.00,0.00,0.00,0.00,0.00,0.00,0.00,0.00,0.00,0.00,0.00,0.00,0.00,0.00,0.00,0.00,0.00,0.00,0.00,0.00,0.00,0.00,0.00,0.00,0.00,0.00,0.00,0.00,0.00,0.00,0.00,0.00,0.01,0.00,0.00,0.00,0.01,0.00,0.01,0.00,0.00,0.00,0.00,0.00,0.00,0.00,0.00,0.00,0.00,0.00,0.00,0.00,0.00,0.00,0.00,0.00,0.00,0.00,0.00,0.00,0.00,0.00,0.00,0.00,0.00,0.00,0.00,0.00,0.00,0.00,0.00,0.00,0.00,0.00,0.00,0.00,0.00,0.00,0.00,0.00,0.00,0.00,0.00,0.00,0.00,0.00,0.00,0.00,0.00,0.00,0.00,0.00,0.00,0.00,0.00,0.00,0.00,0.00,0.00,0.00,0.00,0.00,0.00,0.00,0.00,0.00,0.00,0.00,0.00,0.00,0.00,0.01,0.01,0.00,0.00,0.00,0.00,0.00,0.00,0.00,0.00,0.00,0.00,0.00,0.00,0.00,0.00,0.00,0.00,0.00,0.00,0.00,0.00,0.00,0.00,0.00,0.00,0.00,0.00,0.00,0.00,0.00,0.00,0.00,0.00,0.00,0.00,0.00,0.00,0.00,0.00,0.00,0.00,0.01,0.00,0.00,0.01,0.01,0.00,0.00,0.00,0.00,0.00,0.00,0.00,0.00,0.00,0.00,0.00,0.00,0.00,0.00,0.00,0.00,0.00,0.00,0.00,0.00,0.00,0.00,0.00,0.00,0.00,0.00,0.00,0.00,0.00,0.00,0.00,0.00,0.00,0.00,0.00,0.00,0.00,0.00,0.00,0.00,0.00,0.00,0.00,0.00,0.00,0.00,0.00,0.00,0.00,0.00,0.00,0.00,0.00,0.00,0.00,0.00,0.00,0.00,0.00,0.00,0.00,0.00,0.00,0.00,0.00,0.00,0.00,0.00,0.00,0.00,0.00,0.00,0.00,0.00,0.00,0.00,0.00,0.00,0.00,0.00,0.00,0.00,0.00,0.00,0.00,0.00,0.00,0.00,0.00,0.00,0.00,0.00,0.00,0.00,0.00,0.00,0.00,0.00,0.00,0.00,0.00,0.00,0.00,0.00,0.00,0.00,0.00,0.00,0.00,0.00,0.00,0.00,0.00,0.00,0.00,0.00,0.00,0.00,0.00,0.00,0.00,0.00,0.00,0.00,0.00,0.00,0.00,0.00,0.00,0.00,0.00,0.00,0.00,0.00,0.00,0.00,0.00,0.00,0.00,0.00,0.00,0.00,0.00,0.00,0.00,0.00,0.00,0.00,0.00,0.00,0.00,0.00,0.00,0.00,0.00,0.00,0.00,0.00,0.00,0.00,0.00,0.00,0.00,0.00,0.00,0.00,0.00,0.00,0.00,0.00,0.00,0.00,0.00,0.00,0.00,0.00,0.00,0.00,0.00,0.00,0.00,0.00,0.00,0.00,0.00,0.00,0.00,0.00,0.00,0.00,0.00,0.00,0.00,0.00,0.00,0.00,0.00,0.00,0.00,0.00,0.00,0.00,0.00,0.00,0.00,0.00,0.00,0.00,0.00,0.00,0.00,0.00,0.00,0.00,0.00,0.00,0.00,0.00,0.00,0.00,0.00,0.00,0.00,0.00,0.00,0.00,0.00,0.00,0.00,0.00,0.00,0.00,0.00,0.00,0.00,0.00,0.00,0.00,0.00,0.00,0.00,0.00,0.00,0.00,0.00,0.00,0.00,0.00,0.00,0.00,0.00,0.00,0.00,0.00,0.00,0.00,0.00,0.00,0.00,0.00,0.00,0.00,0.00,0.00,0.00,0.00,0.00,0.00,0.00,0.00,0.00,0.00,0.00,0.00,0.00,0.00,0.00,0.00,0.00,0.00,0.00,0.00,0.00,0.00,0.00,0.00,0.00,0.00,0.00,0.00,0.00,0.00,0.00,0.00,0.00,0.00,0.00,0.00,0.00,0.00,0.00,0.00,0.00,0.00,0.00,0.00,0.00,0.00,0.00,0.00,0.00,0.00,0.00,0.00,0.00,0.00,0.00,0.00,0.00,0.00,0.00,0.00,0.00,0.00,0.00,0.00,0.00,0.00,0.00,0.00,0.00,0.00,0.00,0.00,0.00,0.00,0.00,0.00,0.00,0.00,0.00,0.00,0.00,0.00,0.00,0.00,0.00,0.00,0.00,0.00,0.00,0.00,0.00,0.00,0.00,0.00,0.00,0.00,0.00,0.00,0.00,0.00,0.00,0.00,0.00,0.00,0.00,0.00,0.00,0.00,0.00,0.00,0.00,0.00,0.00,0.00,0.00,0.00,0.00,0.00,0.00,0.00,0.00,0.00,0.00,0.00,0.00,0.00,0.00,0.00,0.00,0.00,0.00,0.00,0.00,0.00,0.00,0.00,0.00,0.00,0.00,0.00,0.00,0.00,0.00,0.00,0.00,0.00,0.00,0.00,0.00,0.00,0.00,0.00,0.00,0.00,0.00,0.00,0.00,0.00,0.00,0.00,0.00,0.00,0.00,0.00,0.00,0.00,0.00,0.00,0.00,0.00,0.00,0.00,0.00,0.00,0.00,0.00,0.00,0.00,0.00,0.00,0.00,0.00,0.00,0.00,0.00,0.00,0.00,0.00,0.00,0.00,0.00,0.00,0.00,0.00,0.00,0.00,0.00,0.00,0.00,0.00,0.00,0.00,0.00,0.00,0.00,0.00,0.00,0.00,0.00,0.00,0.00,0.00,0.00,0.00,0.00,0.00,0.00,0.00,0.00,0.00,0.00,0.00,0.00,0.00,0.00,0.00,0.00,0.00,0.00,0.00,0.00,0.00,0.00,0.00,0.00,0.00,0.00,0.00,0.00,0.00,0.00,0.00,0.00,0.00,0.00,0.00,0.00,0.00,0.00,0.00,0.00,0.00,0.00,0.00,0.00,0.00,0.00,0.00,0.00,0.00,0.00,0.00,0.00,0.00,0.00,0.00,0.00,0.00,0.00,0.00,0.00,0.00,0.00,0.00,0.00,0.00,0.00,0.00,0.00,0.00,0.00,0.00,0.00,0.00,0.00,0.00,0.00,0.00,0.00,0.00,0.00,0.00,0.00,0.00,0.00,0.00,0.00,0.00,0.03,0.00,0.00,0.00,0.00,0.00,0.00,0.00,0.00,0.00,0.00,0.00,0.00,0.00,0.00,0.00,0.00,0.00,0.00,0.00,0.00,0.00,0.00,0.00,0.00,0.00,0.00,0.00,0.00,0.00,0.00,0.00,0.00,0.00,0.00,0.00,0.00,0.00,0.00,0.00,0.00,0.00,0.98,0.98,0.96,1.00,1.00,1.00,0.05,0.02,0.09,0.00,0.00,0.02,0.00,0.00,0.00,0.00,0.00,0.00,0.00,0.00,0.00,0.00,0.00,0.00,0.00,0.00,0.00,0.00,0.00],[0.00,0.00,0.00,0.00,0.00,0.00,0.00,0.00,0.00,0.00,0.00,0.00,0.00,0.00,0.00,0.00,0.00,0.00,0.00,0.00,0.00,0.00,0.00,0.00,0.00,0.00,0.00,0.00,0.00,0.00,0.00,0.00,0.00,0.00,0.00,0.00,0.00,0.00,0.00,0.00,0.00,0.00,0.00,0.00,0.00,0.00,0.00,0.00,0.00,0.00,0.00,0.00,0.00,0.00,0.00,0.00,0.00,0.00,0.00,0.00,0.00,0.00,0.00,0.00,0.00,0.00,0.00,0.00,0.00,0.00,0.00,0.00,0.00,0.00,0.00,0.00,0.00,0.00,0.00,0.00,0.00,0.00,0.00,0.00,0.00,0.00,0.00,0.00,0.00,0.00,0.00,0.00,0.00,0.00,0.00,0.00,0.00,0.00,0.00,0.00,0.00,0.00,0.00,0.00,0.00,0.00,0.00,0.00,0.00,0.00,0.00,0.00,0.00,0.00,0.00,0.00,0.00,0.00,0.00,0.00,0.00,0.00,0.00,0.00,0.00,0.00,0.00,0.00,0.00,0.00,0.00,0.00,0.00,0.00,0.00,0.00,0.00,0.00,0.00,0.00,0.00,0.00,0.00,0.00,0.00,0.00,0.00,0.00,0.00,0.00,0.00,0.00,0.00,0.00,0.00,0.00,0.00,0.00,0.00,0.00,0.00,0.00,0.00,0.00,0.00,0.00,0.00,0.00,0.00,0.00,0.00,0.00,0.00,0.00,0.00,0.00,0.00,0.00,0.00,0.00,0.00,0.00,0.00,0.00,0.00,0.00,0.00,0.00,0.00,0.00,0.00,0.00,0.00,0.00,0.00,0.00,0.00,0.00,0.00,0.00,0.00,0.00,0.00,0.00,0.00,0.00,0.00,0.00,0.00,0.00,0.00,0.00,0.00,0.00,0.00,0.00,0.00,0.00,0.00,0.00,0.00,0.00,0.00,0.00,0.00,0.00,0.00,0.00,0.00,0.00,0.00,0.00,0.00,0.00,0.00,0.00,0.00,0.00,0.00,0.00,0.00,0.00,0.00,0.00,0.00,0.00,0.00,0.00,0.00,0.00,0.00,0.00,0.00,0.00,0.00,0.00,0.00,0.00,0.00,0.00,0.00,0.00,0.00,0.00,0.00,0.00,0.00,0.00,0.00,0.00,0.00,0.00,0.00,0.00,0.00,0.00,0.00,0.00,0.00,0.00,0.00,0.00,0.00,0.00,0.00,0.00,0.00,0.00,0.00,0.00,0.00,0.00,0.00,0.00,0.00,0.00,0.00,0.00,0.00,0.00,0.00,0.00,0.00,0.00,0.00,0.00,0.00,0.00,0.00,0.00,0.00,0.00,0.00,0.00,0.00,0.00,0.00,0.00,0.00,0.00,0.00,0.00,0.00,0.00,0.00,0.00,0.00,0.00,0.00,0.00,0.00,0.00,0.00,0.00,0.00,0.00,0.00,0.00,0.00,0.00,0.00,0.00,0.00,0.00,0.00,0.00,0.00,0.00,0.00,0.00,0.00,0.00,0.00,0.00,0.00,0.00,0.00,0.00,0.00,0.00,0.00,0.00,0.00,0.00,0.00,0.00,0.00,0.00,0.00,0.00,0.00,0.00,0.00,0.00,0.00,0.00,0.00,0.00,0.00,0.00,0.00,0.00,0.00,0.00,0.00,0.00,0.00,0.00,0.00,0.00,0.00,0.00,0.00,0.00,0.00,0.00,0.00,0.00,0.00,0.00,0.00,0.00,0.00,0.00,0.00,0.00,0.00,0.00,0.00,0.00,0.00,0.00,0.00,0.00,0.00,0.00,0.00,0.00,0.00,0.00,0.00,0.00,0.00,0.00,0.00,0.00,0.00,0.00,0.00,0.00,0.00,0.00,0.00,0.00,0.00,0.00,0.00,0.00,0.00,0.00,0.00,0.00,0.00,0.00,0.00,0.00,0.00,0.00,0.00,0.00,0.00,0.00,0.00,0.00,0.00,0.00,0.00,0.00,0.00,0.00,0.00,0.00,0.00,0.00,0.00,0.00,0.00,0.00,0.00,0.00,0.00,0.00,0.00,0.00,0.00,0.00,0.00,0.00,0.00,0.00,0.00,0.00,0.00,0.00,0.00,0.00,0.00,0.00,0.00,0.00,0.00,0.00,0.00,0.00,0.00,0.00,0.00,0.00,0.00,0.00,0.00,0.00,0.00,0.00,0.00,0.00,0.00,0.00,0.00,0.00,0.00,0.00,0.00,0.00,0.00,0.00,0.00,0.00,0.00,0.00,0.00,0.00,0.00,0.00,0.00,0.00,0.00,0.00,0.00,0.00,0.00,0.00,0.00,0.00,0.00,0.00,0.00,0.00,0.00,0.00,0.00,0.00,0.00,0.00,0.00,0.00,0.00,0.00,0.00,0.00,0.00,0.00,0.00,0.00,0.00,0.00,0.00,0.00,0.00,0.00,0.00,0.00,0.00,0.00,0.00,0.00,0.00,0.00,0.00,0.00,0.00,0.00,0.00,0.00,0.00,0.00,0.00,0.00,0.00,0.00,0.00,0.00,0.00,0.00,0.00,0.00,0.00,0.00,0.00,0.00,0.00,0.00,0.00,0.00,0.00,0.00,0.00,0.00,0.00,0.00,0.00,0.00,0.00,0.00,0.00,0.00,0.00,0.00,0.00,0.00,0.00,0.00,0.00,0.00,0.00,0.00,0.00,0.00,0.00,0.00,0.00,0.00,0.00,0.00,0.00,0.00,0.00,0.00,0.00,0.00,0.00,0.00,0.00,0.00,0.00,0.00,0.00,0.00,0.00,0.00,0.00,0.00,0.00,0.00,0.00,0.00,0.00,0.00,0.00,0.00,0.00,0.00,0.00,0.00,0.00,0.00,0.00,0.00,0.00,0.00,0.00,0.00,0.00,0.00,0.00,0.00,0.00,0.00,0.00,0.00,0.00,0.00,0.00,0.00,0.00,0.00,0.00,0.00,0.00,0.00,0.00,0.00,0.00,0.00,0.00,0.00,0.00,0.00,0.00,0.00,0.00,0.00,0.00,0.00,0.00,0.00,0.00,0.00,0.00,0.00,0.00,0.00,0.00,0.00,0.00,0.00,0.00,0.00,0.00,0.00,0.00,0.00,0.00,0.00,0.00,0.00,0.00,0.00,0.00,0.00,0.00,0.00,0.00,0.00,0.00,0.00,0.00,0.00,0.00,0.00,0.00,0.00,0.00,0.00,0.00,0.00,0.00,0.00,0.00,0.00,0.00,0.00,0.00,0.00,0.00,0.00,0.00,0.00,0.00,0.00,0.00,0.00,0.00,0.00,0.00,0.00,0.00,0.00,0.00,0.00,0.00,0.00,0.00,0.00,0.00,0.00,0.00,0.00,0.00,0.00,0.00,0.00,0.00,0.00,0.00,0.00,0.00,0.00,0.00,0.00,0.00,0.00,0.00,0.00,0.00,0.00,0.00,0.00,0.00,0.00,0.00,0.00,0.00,0.00,0.00,0.00,0.00,0.00,0.00,0.00,0.00,0.00,0.00,0.00,0.00,0.00,0.00,0.00,0.00,0.00,0.00,0.00,0.00,0.00,0.00,0.00,0.00,0.00,0.00,0.00,0.00,0.00,0.00,0.00,0.00,0.00,0.00,0.00,0.00,0.00,0.00,0.00,0.00,0.00,0.00,0.00,0.00,0.00,0.00,0.00,0.00,0.00,0.00,0.00,0.00,0.00,0.00,0.00,0.00,0.00,0.00,0.00,0.00,0.00,0.00,0.00,0.00,0.00,0.00,0.00,0.00,0.00,0.00,0.00,0.00,0.00,0.00,0.00,0.00,0.00,0.00,0.00,0.00,0.00,0.00,0.00,0.00,0.00,0.00,0.00,0.00,0.00,0.00,0.00,0.00,0.00,0.00,0.00,0.00,0.00,0.00,0.00,0.00,0.00,0.00,0.00,0.00,0.00,0.00,0.00,0.00,0.00,0.00,0.00,0.00,0.00,0.00,0.00,0.00,0.00,0.00,0.00,0.00,0.00,0.00,0.00,0.00,0.00,0.00,0.00,0.00,0.00,0.00,0.00,0.00,0.00,0.00,0.00,0.00,0.00,0.00,0.00,0.00,0.00,0.00,0.00,0.00,0.00,0.00,0.00,0.00,0.00,0.00,0.00,0.00,0.00,0.00,0.00,0.00,0.00,0.00,0.00,0.00,0.00,0.00,0.00,0.00,0.00,0.00,0.00,0.00,0.00,0.00,0.00,0.00,0.00,0.00,0.00,0.00,0.00,0.00,0.00,0.00,0.00,0.00,0.00,0.00,0.00,0.00,0.00,0.00,0.00,0.00,0.00,0.00,0.00,0.00,0.00,0.00,0.00,0.00,0.00,0.00,0.00,0.00,0.00,0.00,0.00,0.00,0.00,0.00,0.00,0.00,0.00,0.00,0.00,0.00,0.00,0.00,0.00,0.00,0.00,0.00,0.00,0.00,0.00,0.00,0.00,0.00,0.00,0.00,0.00,0.00,0.00,0.00,0.00,0.00,0.00,0.00,0.00,0.00,0.00,0.00,0.00,0.00,0.00,0.00,0.00,0.00,0.00,0.00,0.00,0.00,0.00,0.00,0.00,0.00,0.00,0.00,0.00,0.00,0.00,0.00,0.00,0.00,0.00,0.00,0.00,0.00,0.00,0.00,0.00,0.00,0.00,0.00,0.00,0.00,0.00,0.00,0.00,0.00,0.00,0.00,0.00,0.00,0.00,0.00,0.00,0.00,0.00,0.00,0.00,0.00,0.00,0.00,0.00,0.00,0.00,0.00,0.00,0.00,0.00,0.00,0.00,0.00,0.00,0.00,0.00,0.00,0.00,0.00,0.00,0.00,0.00,0.00,0.00,0.00,0.00,0.00,0.00,0.00,0.00,0.00,0.00,0.00,0.00,0.00,0.00,0.00,0.00,0.00,0.00,0.00,0.00,0.00,0.00,0.00,0.00,0.00,0.00,0.00,0.00,0.00,0.00,0.00,0.00,0.00,0.00,0.00,0.00,0.01,0.00,0.00,0.01,0.00,0.00,0.00,0.00,0.00,0.00,0.00,0.00,0.00,0.00,0.00,0.00,0.00,0.00,0.00,0.00,0.00,0.00,0.00,0.00,0.00,0.00,0.00,0.00,0.00,0.00,0.00,0.00,0.00,0.00,0.00,0.00,0.00,0.00,0.00,0.00,0.00,0.00,0.00,0.00,0.00,0.00,0.95,0.96,0.96,1.00,1.00,1.00,0.98,0.96,0.01,0.67,0.97,0.02,0.00,0.00,0.02,0.00,0.00,0.00,0.00,0.00,0.00,0.00,0.00,0.00,0.00,0.00,0.00,0.00],[0.00,0.00,0.00,0.00,0.00,0.00,0.00,0.00,0.00,0.00,0.00,0.00,0.00,0.00,0.00,0.00,0.00,0.00,0.00,0.00,0.00,0.00,0.00,0.00,0.00,0.00,0.00,0.00,0.00,0.00,0.00,0.00,0.00,0.00,0.00,0.00,0.00,0.00,0.00,0.00,0.00,0.00,0.00,0.00,0.00,0.00,0.00,0.00,0.00,0.00,0.00,0.00,0.00,0.00,0.00,0.00,0.00,0.00,0.00,0.00,0.00,0.00,0.00,0.00,0.00,0.00,0.00,0.00,0.00,0.00,0.00,0.00,0.00,0.00,0.00,0.00,0.00,0.00,0.00,0.00,0.00,0.00,0.00,0.00,0.00,0.00,0.00,0.00,0.00,0.00,0.00,0.00,0.00,0.00,0.00,0.00,0.00,0.00,0.00,0.00,0.00,0.00,0.00,0.00,0.00,0.00,0.00,0.00,0.00,0.00,0.00,0.00,0.00,0.00,0.00,0.00,0.00,0.00,0.00,0.00,0.00,0.00,0.00,0.00,0.00,0.00,0.00,0.00,0.00,0.00,0.00,0.00,0.00,0.00,0.00,0.00,0.00,0.00,0.00,0.00,0.00,0.00,0.00,0.00,0.00,0.00,0.00,0.00,0.00,0.00,0.00,0.00,0.00,0.00,0.00,0.00,0.00,0.00,0.00,0.00,0.00,0.00,0.00,0.00,0.00,0.00,0.00,0.00,0.00,0.00,0.00,0.00,0.00,0.00,0.00,0.00,0.00,0.00,0.00,0.00,0.00,0.00,0.00,0.00,0.00,0.00,0.00,0.00,0.00,0.00,0.00,0.00,0.00,0.00,0.00,0.00,0.00,0.00,0.00,0.00,0.00,0.00,0.00,0.00,0.00,0.00,0.00,0.00,0.00,0.00,0.00,0.00,0.00,0.00,0.00,0.00,0.00,0.00,0.00,0.00,0.00,0.00,0.00,0.00,0.00,0.00,0.00,0.00,0.00,0.00,0.00,0.00,0.00,0.00,0.00,0.00,0.00,0.00,0.00,0.00,0.00,0.00,0.00,0.00,0.00,0.00,0.00,0.00,0.00,0.00,0.00,0.00,0.00,0.00,0.00,0.00,0.00,0.00,0.00,0.00,0.00,0.00,0.00,0.00,0.00,0.00,0.00,0.00,0.00,0.00,0.00,0.00,0.00,0.00,0.00,0.00,0.00,0.00,0.00,0.00,0.00,0.00,0.00,0.00,0.00,0.00,0.00,0.00,0.00,0.00,0.00,0.00,0.00,0.00,0.00,0.00,0.00,0.00,0.00,0.00,0.00,0.00,0.00,0.00,0.00,0.00,0.00,0.00,0.00,0.00,0.00,0.00,0.00,0.00,0.00,0.00,0.00,0.00,0.00,0.00,0.00,0.00,0.00,0.00,0.00,0.00,0.00,0.00,0.00,0.00,0.00,0.00,0.00,0.00,0.00,0.00,0.00,0.00,0.00,0.00,0.00,0.00,0.00,0.00,0.00,0.00,0.00,0.00,0.00,0.00,0.00,0.00,0.00,0.00,0.00,0.00,0.00,0.00,0.00,0.00,0.00,0.00,0.00,0.00,0.00,0.00,0.00,0.00,0.00,0.00,0.00,0.00,0.00,0.00,0.00,0.00,0.00,0.00,0.00,0.00,0.00,0.00,0.00,0.00,0.00,0.00,0.00,0.00,0.00,0.00,0.00,0.00,0.00,0.00,0.00,0.00,0.00,0.00,0.00,0.00,0.00,0.00,0.00,0.00,0.00,0.00,0.00,0.00,0.00,0.00,0.00,0.00,0.00,0.00,0.00,0.00,0.00,0.00,0.00,0.00,0.00,0.01,0.00,0.01,0.00,0.00,0.00,0.00,0.00,0.00,0.00,0.00,0.00,0.00,0.00,0.00,0.00,0.00,0.00,0.00,0.00,0.00,0.00,0.00,0.00,0.00,0.00,0.00,0.00,0.00,0.00,0.00,0.00,0.00,0.00,0.00,0.00,0.00,0.00,0.00,0.00,0.00,0.00,0.00,0.00,0.00,0.00,0.00,0.00,0.00,0.00,0.00,0.00,0.00,0.00,0.00,0.00,0.00,0.00,0.00,0.00,0.00,0.00,0.00,0.00,0.00,0.00,0.00,0.00,0.00,0.00,0.00,0.00,0.00,0.00,0.00,0.00,0.00,0.00,0.00,0.00,0.00,0.00,0.00,0.00,0.00,0.00,0.00,0.00,0.00,0.00,0.00,0.00,0.00,0.00,0.00,0.00,0.00,0.00,0.00,0.00,0.00,0.00,0.00,0.00,0.00,0.00,0.00,0.00,0.00,0.00,0.00,0.00,0.00,0.00,0.00,0.00,0.00,0.00,0.00,0.00,0.00,0.00,0.00,0.00,0.00,0.00,0.00,0.00,0.00,0.00,0.00,0.00,0.00,0.00,0.00,0.00,0.00,0.00,0.00,0.00,0.00,0.00,0.00,0.00,0.00,0.00,0.00,0.00,0.00,0.00,0.00,0.00,0.00,0.00,0.00,0.00,0.00,0.00,0.00,0.00,0.00,0.00,0.00,0.00,0.00,0.00,0.00,0.00,0.00,0.00,0.00,0.00,0.00,0.00,0.00,0.00,0.00,0.00,0.00,0.00,0.00,0.00,0.00,0.00,0.00,0.00,0.00,0.00,0.00,0.00,0.00,0.00,0.00,0.00,0.00,0.00,0.00,0.00,0.00,0.00,0.00,0.00,0.00,0.00,0.00,0.00,0.00,0.00,0.00,0.00,0.00,0.00,0.00,0.00,0.00,0.00,0.00,0.00,0.00,0.00,0.00,0.00,0.00,0.00,0.00,0.00,0.00,0.00,0.00,0.00,0.00,0.00,0.00,0.00,0.00,0.00,0.00,0.00,0.00,0.00,0.00,0.00,0.00,0.00,0.00,0.00,0.00,0.00,0.00,0.00,0.00,0.00,0.00,0.00,0.00,0.00,0.00,0.00,0.00,0.00,0.00,0.00,0.00,0.00,0.00,0.00,0.00,0.00,0.00,0.00,0.00,0.00,0.00,0.00,0.00,0.00,0.00,0.00,0.00,0.00,0.00,0.00,0.00,0.00,0.00,0.00,0.00,0.00,0.00,0.00,0.00,0.00,0.00,0.00,0.00,0.00,0.00,0.00,0.00,0.00,0.00,0.00,0.00,0.00,0.00,0.00,0.00,0.00,0.00,0.00,0.00,0.00,0.00,0.00,0.00,0.00,0.00,0.00,0.00,0.00,0.00,0.00,0.00,0.00,0.00,0.00,0.00,0.00,0.00,0.00,0.00,0.00,0.00,0.00,0.00,0.00,0.00,0.00,0.00,0.00,0.00,0.00,0.00,0.00,0.00,0.00,0.00,0.00,0.00,0.00,0.00,0.00,0.00,0.00,0.00,0.00,0.00,0.00,0.00,0.00,0.00,0.00,0.00,0.00,0.00,0.00,0.00,0.00,0.00,0.00,0.00,0.00,0.00,0.00,0.00,0.00,0.00,0.00,0.00,0.00,0.00,0.00,0.00,0.00,0.00,0.00,0.00,0.00,0.00,0.00,0.00,0.00,0.00,0.00,0.00,0.00,0.00,0.00,0.00,0.00,0.00,0.00,0.00,0.00,0.00,0.00,0.00,0.00,0.00,0.00,0.00,0.00,0.00,0.00,0.00,0.00,0.00,0.00,0.00,0.00,0.00,0.00,0.00,0.00,0.00,0.00,0.00,0.00,0.00,0.00,0.00,0.00,0.00,0.00,0.00,0.00,0.00,0.00,0.00,0.00,0.00,0.00,0.00,0.00,0.00,0.00,0.00,0.00,0.00,0.00,0.00,0.00,0.00,0.00,0.00,0.00,0.00,0.00,0.00,0.00,0.00,0.00,0.00,0.00,0.00,0.00,0.00,0.00,0.00,0.00,0.00,0.00,0.00,0.00,0.00,0.00,0.00,0.00,0.00,0.00,0.00,0.00,0.00,0.00,0.00,0.00,0.00,0.00,0.00,0.00,0.00,0.00,0.00,0.00,0.00,0.00,0.00,0.00,0.00,0.00,0.00,0.00,0.00,0.00,0.00,0.00,0.00,0.00,0.00,0.00,0.00,0.00,0.00,0.00,0.00,0.00,0.00,0.00,0.00,0.00,0.00,0.00,0.00,0.00,0.00,0.00,0.00,0.00,0.00,0.00,0.00,0.00,0.00,0.00,0.00,0.00,0.00,0.00,0.00,0.00,0.00,0.00,0.00,0.00,0.00,0.00,0.00,0.00,0.00,0.00,0.00,0.00,0.00,0.00,0.00,0.00,0.00,0.00,0.00,0.00,0.00,0.00,0.00,0.00,0.00,0.00,0.00,0.00,0.00,0.00,0.00,0.00,0.00,0.00,0.00,0.00,0.00,0.00,0.00,0.00,0.00,0.00,0.00,0.00,0.00,0.00,0.00,0.00,0.00,0.00,0.00,0.00,0.00,0.00,0.00,0.00,0.00,0.00,0.00,0.00,0.00,0.00,0.00,0.00,0.00,0.00,0.00,0.00,0.00,0.00,0.00,0.00,0.00,0.00,0.00,0.00,0.00,0.00,0.00,0.00,0.00,0.00,0.00,0.00,0.00,0.00,0.00,0.00,0.00,0.00,0.00,0.00,0.00,0.00,0.00,0.00,0.00,0.00,0.00,0.00,0.00,0.00,0.00,0.00,0.00,0.00,0.00,0.00,0.00,0.00,0.00,0.00,0.00,0.00,0.00,0.00,0.00,0.00,0.00,0.00,0.00,0.00,0.00,0.00,0.00,0.00,0.00,0.00,0.00,0.00,0.00,0.00,0.00,0.00,0.00,0.00,0.00,0.00,0.00,0.00,0.00,0.00,0.00,0.00,0.00,0.00,0.00,0.00,0.00,0.00,0.00,0.00,0.00,0.00,0.00,0.00,0.00,0.00,0.00,0.00,0.00,0.00,0.00,0.00,0.00,0.00,0.00,0.00,0.00,0.00,0.00,0.00,0.00,0.00,0.00,0.00,0.00,0.00,0.00,0.01,0.00,0.00,0.00,0.00,0.00,0.00,0.00,0.00,0.00,0.00,0.00,0.00,0.00,0.00,0.00,0.00,0.00,0.00,0.00,0.00,0.00,0.00,0.00,0.00,0.00,0.00,0.00,0.00,0.00,0.00,0.00,0.00,0.00,0.00,0.00,0.00,0.00,0.00,0.00,0.00,0.00,0.00,0.00,0.00,0.00,0.00,0.02,0.03,0.05,1.00,1.00,1.00,0.67,0.01,0.10,0.13,0.00,0.00,0.00,0.00,0.00,0.00,0.00,0.00,0.00,0.00,0.00,0.00,0.00,0.00,0.00,0.00,0.00],[0.00,0.00,0.00,0.00,0.00,0.00,0.00,0.00,0.00,0.00,0.00,0.00,0.00,0.00,0.00,0.00,0.00,0.00,0.00,0.00,0.00,0.00,0.00,0.00,0.00,0.00,0.00,0.00,0.00,0.00,0.00,0.00,0.00,0.00,0.00,0.00,0.00,0.00,0.00,0.00,0.00,0.00,0.00,0.00,0.00,0.00,0.00,0.00,0.00,0.00,0.00,0.00,0.00,0.00,0.00,0.00,0.00,0.00,0.01,0.00,0.01,0.00,0.00,0.00,0.00,0.00,0.00,0.00,0.00,0.00,0.00,0.00,0.00,0.00,0.00,0.00,0.00,0.00,0.00,0.00,0.00,0.00,0.00,0.00,0.00,0.00,0.00,0.00,0.00,0.00,0.00,0.00,0.00,0.00,0.00,0.00,0.00,0.00,0.00,0.00,0.00,0.00,0.00,0.00,0.00,0.00,0.00,0.00,0.00,0.00,0.00,0.00,0.00,0.00,0.00,0.00,0.00,0.00,0.00,0.00,0.00,0.00,0.00,0.00,0.00,0.00,0.00,0.00,0.00,0.00,0.00,0.00,0.00,0.00,0.00,0.00,0.00,0.00,0.00,0.00,0.00,0.00,0.00,0.00,0.00,0.00,0.00,0.00,0.00,0.00,0.00,0.00,0.00,0.00,0.00,0.00,0.00,0.00,0.00,0.00,0.00,0.00,0.00,0.00,0.00,0.00,0.00,0.00,0.00,0.00,0.00,0.00,0.00,0.00,0.00,0.00,0.00,0.00,0.00,0.00,0.00,0.00,0.00,0.00,0.00,0.00,0.00,0.00,0.00,0.00,0.00,0.00,0.00,0.00,0.00,0.00,0.00,0.00,0.00,0.00,0.00,0.00,0.00,0.00,0.00,0.00,0.00,0.00,0.00,0.00,0.00,0.00,0.00,0.00,0.00,0.00,0.00,0.00,0.00,0.00,0.00,0.00,0.00,0.00,0.00,0.00,0.00,0.00,0.00,0.00,0.00,0.00,0.00,0.00,0.00,0.00,0.00,0.00,0.00,0.00,0.00,0.00,0.00,0.00,0.00,0.00,0.00,0.00,0.00,0.00,0.00,0.00,0.00,0.00,0.00,0.00,0.00,0.00,0.00,0.00,0.00,0.00,0.00,0.00,0.00,0.00,0.00,0.00,0.00,0.00,0.00,0.00,0.00,0.00,0.00,0.00,0.00,0.00,0.00,0.00,0.00,0.00,0.00,0.00,0.00,0.00,0.00,0.00,0.00,0.00,0.00,0.00,0.00,0.00,0.00,0.00,0.00,0.00,0.00,0.00,0.00,0.00,0.00,0.00,0.00,0.00,0.00,0.00,0.00,0.00,0.00,0.00,0.00,0.00,0.00,0.00,0.00,0.00,0.00,0.00,0.00,0.00,0.00,0.00,0.00,0.00,0.00,0.00,0.00,0.00,0.00,0.00,0.00,0.00,0.00,0.00,0.00,0.00,0.00,0.00,0.00,0.00,0.00,0.00,0.00,0.00,0.00,0.00,0.00,0.00,0.00,0.00,0.00,0.00,0.00,0.00,0.00,0.00,0.00,0.00,0.00,0.00,0.00,0.00,0.00,0.00,0.00,0.00,0.00,0.00,0.00,0.00,0.00,0.00,0.00,0.00,0.00,0.00,0.00,0.00,0.00,0.00,0.00,0.00,0.00,0.00,0.00,0.00,0.00,0.00,0.00,0.00,0.00,0.00,0.00,0.00,0.00,0.00,0.00,0.00,0.00,0.00,0.00,0.00,0.00,0.00,0.00,0.00,0.00,0.00,0.00,0.00,0.00,0.00,0.00,0.00,0.00,0.00,0.00,0.00,0.00,0.00,0.00,0.00,0.00,0.00,0.00,0.00,0.00,0.00,0.00,0.00,0.00,0.00,0.00,0.00,0.00,0.00,0.00,0.00,0.00,0.00,0.00,0.00,0.00,0.00,0.00,0.00,0.00,0.00,0.00,0.00,0.00,0.00,0.00,0.00,0.00,0.00,0.00,0.00,0.00,0.00,0.00,0.00,0.00,0.00,0.00,0.00,0.00,0.00,0.00,0.00,0.00,0.00,0.00,0.00,0.00,0.00,0.00,0.00,0.00,0.00,0.00,0.00,0.00,0.00,0.00,0.00,0.00,0.00,0.00,0.00,0.00,0.00,0.00,0.00,0.00,0.00,0.00,0.00,0.00,0.00,0.00,0.00,0.00,0.00,0.00,0.00,0.00,0.00,0.00,0.00,0.00,0.00,0.00,0.00,0.00,0.00,0.00,0.00,0.00,0.00,0.00,0.00,0.00,0.00,0.00,0.00,0.00,0.00,0.00,0.00,0.00,0.00,0.00,0.00,0.00,0.00,0.00,0.00,0.00,0.00,0.00,0.00,0.00,0.00,0.00,0.00,0.00,0.00,0.00,0.00,0.00,0.00,0.00,0.00,0.00,0.00,0.00,0.00,0.00,0.00,0.00,0.00,0.00,0.00,0.00,0.00,0.00,0.00,0.00,0.00,0.00,0.00,0.00,0.00,0.00,0.00,0.00,0.00,0.00,0.00,0.00,0.00,0.00,0.00,0.00,0.00,0.00,0.00,0.00,0.00,0.00,0.00,0.00,0.00,0.00,0.00,0.00,0.00,0.00,0.00,0.00,0.00,0.00,0.00,0.00,0.00,0.00,0.00,0.00,0.00,0.00,0.00,0.00,0.00,0.00,0.00,0.00,0.00,0.00,0.00,0.00,0.00,0.00,0.00,0.00,0.00,0.00,0.00,0.00,0.00,0.00,0.00,0.00,0.00,0.00,0.00,0.00,0.00,0.00,0.00,0.00,0.00,0.00,0.00,0.00,0.00,0.00,0.00,0.00,0.00,0.00,0.00,0.00,0.00,0.00,0.00,0.00,0.00,0.00,0.00,0.00,0.00,0.00,0.00,0.00,0.00,0.00,0.00,0.00,0.00,0.00,0.00,0.00,0.00,0.00,0.00,0.00,0.00,0.00,0.00,0.00,0.00,0.00,0.00,0.00,0.00,0.00,0.00,0.00,0.00,0.00,0.00,0.00,0.00,0.00,0.00,0.00,0.00,0.00,0.00,0.00,0.00,0.00,0.00,0.00,0.00,0.00,0.00,0.00,0.00,0.00,0.00,0.00,0.00,0.00,0.00,0.00,0.00,0.00,0.00,0.00,0.00,0.00,0.00,0.00,0.00,0.00,0.00,0.00,0.00,0.00,0.00,0.00,0.00,0.00,0.00,0.00,0.00,0.00,0.00,0.00,0.00,0.00,0.00,0.00,0.00,0.00,0.00,0.00,0.00,0.00,0.00,0.00,0.00,0.00,0.00,0.00,0.00,0.00,0.00,0.00,0.00,0.00,0.00,0.00,0.00,0.00,0.00,0.00,0.00,0.00,0.00,0.00,0.00,0.00,0.00,0.00,0.00,0.00,0.00,0.00,0.00,0.00,0.00,0.00,0.00,0.00,0.00,0.00,0.00,0.00,0.00,0.00,0.00,0.00,0.00,0.00,0.00,0.00,0.00,0.00,0.00,0.00,0.00,0.00,0.00,0.00,0.00,0.00,0.00,0.00,0.00,0.00,0.00,0.00,0.00,0.00,0.00,0.00,0.00,0.00,0.00,0.00,0.00,0.00,0.00,0.00,0.00,0.00,0.00,0.00,0.00,0.00,0.00,0.00,0.00,0.00,0.00,0.00,0.00,0.00,0.00,0.00,0.00,0.00,0.00,0.00,0.00,0.00,0.00,0.00,0.00,0.00,0.00,0.00,0.00,0.00,0.00,0.00,0.00,0.00,0.00,0.00,0.00,0.00,0.00,0.00,0.00,0.00,0.00,0.00,0.00,0.00,0.00,0.00,0.00,0.00,0.00,0.00,0.00,0.00,0.00,0.00,0.00,0.00,0.00,0.00,0.00,0.00,0.00,0.00,0.00,0.00,0.00,0.00,0.00,0.00,0.00,0.00,0.00,0.00,0.00,0.00,0.00,0.00,0.00,0.00,0.00,0.00,0.00,0.00,0.00,0.00,0.00,0.00,0.00,0.00,0.00,0.00,0.00,0.00,0.00,0.00,0.00,0.00,0.00,0.00,0.00,0.00,0.00,0.00,0.00,0.00,0.00,0.00,0.00,0.00,0.00,0.00,0.00,0.00,0.00,0.00,0.00,0.00,0.00,0.00,0.00,0.00,0.00,0.00,0.00,0.00,0.00,0.00,0.00,0.00,0.00,0.00,0.00,0.00,0.00,0.00,0.00,0.00,0.00,0.00,0.00,0.00,0.00,0.00,0.00,0.00,0.00,0.00,0.00,0.00,0.00,0.00,0.00,0.00,0.00,0.00,0.00,0.00,0.00,0.00,0.00,0.00,0.00,0.00,0.00,0.00,0.00,0.00,0.00,0.00,0.00,0.00,0.00,0.00,0.00,0.00,0.00,0.00,0.00,0.00,0.00,0.00,0.00,0.00,0.00,0.00,0.00,0.00,0.00,0.00,0.00,0.00,0.00,0.00,0.00,0.00,0.00,0.00,0.00,0.00,0.00,0.00,0.00,0.00,0.00,0.00,0.00,0.00,0.00,0.00,0.00,0.00,0.00,0.00,0.00,0.00,0.00,0.00,0.00,0.00,0.00,0.00,0.00,0.00,0.00,0.00,0.00,0.00,0.00,0.00,0.00,0.00,0.00,0.00,0.00,0.00,0.00,0.00,0.00,0.00,0.00,0.00,0.00,0.00,0.00,0.00,0.00,0.00,0.00,0.00,0.00,0.00,0.00,0.00,0.00,0.00,0.00,0.00,0.00,0.00,0.00,0.00,0.00,0.00,0.00,0.00,0.00,0.00,0.00,0.00,0.00,0.00,0.00,0.00,0.00,0.00,0.00,0.00,0.00,0.00,0.00,0.00,0.00,0.00,0.00,0.00,0.00,0.00,0.00,0.00,0.00,0.00,0.00,0.00,0.00,0.00,0.00,0.00,0.00,0.00,0.00,0.00,0.00,0.00,0.00,0.00,0.00,0.00,0.00,0.00,0.00,0.03,0.00,0.00,0.01,0.00,0.00,0.00,0.00,0.00,0.00,0.00,0.00,0.00,0.00,0.00,0.00,0.00,0.00,0.00,0.00,0.00,0.00,0.00,0.00,0.00,0.00,0.00,0.00,0.00,0.00,0.00,0.00,0.00,0.00,0.00,0.00,0.00,0.00,0.00,0.00,0.00,0.00,0.00,0.00,0.00,0.00,0.01,0.03,0.01,0.02,0.98,1.00,1.00,1.00,0.97,0.97,0.97,0.01,0.00,0.00,0.00,0.00,0.00,0.00,0.00,0.00,0.00,0.00,0.00,0.00,0.00,0.00,0.00,0.00],[0.00,0.00,0.00,0.00,0.00,0.00,0.00,0.00,0.00,0.00,0.00,0.00,0.00,0.00,0.00,0.00,0.00,0.00,0.00,0.00,0.00,0.00,0.00,0.00,0.00,0.00,0.00,0.00,0.00,0.00,0.00,0.00,0.00,0.00,0.00,0.00,0.00,0.00,0.00,0.00,0.00,0.00,0.00,0.00,0.00,0.00,0.00,0.00,0.00,0.00,0.00,0.00,0.00,0.00,0.00,0.00,0.00,0.00,0.01,0.00,0.01,0.00,0.00,0.00,0.00,0.00,0.00,0.00,0.00,0.00,0.00,0.00,0.00,0.00,0.00,0.00,0.00,0.00,0.00,0.00,0.00,0.00,0.00,0.00,0.00,0.00,0.00,0.00,0.00,0.00,0.00,0.00,0.00,0.00,0.00,0.00,0.00,0.00,0.00,0.00,0.00,0.00,0.00,0.00,0.00,0.00,0.00,0.00,0.00,0.00,0.00,0.00,0.00,0.00,0.00,0.00,0.00,0.00,0.00,0.00,0.00,0.00,0.00,0.00,0.00,0.00,0.00,0.00,0.00,0.00,0.00,0.00,0.00,0.00,0.00,0.00,0.00,0.00,0.00,0.00,0.00,0.00,0.00,0.00,0.00,0.00,0.00,0.00,0.00,0.00,0.00,0.00,0.00,0.00,0.00,0.00,0.00,0.00,0.00,0.00,0.00,0.00,0.00,0.00,0.00,0.00,0.00,0.00,0.00,0.00,0.00,0.00,0.00,0.00,0.00,0.00,0.00,0.00,0.00,0.00,0.00,0.00,0.00,0.00,0.00,0.00,0.00,0.00,0.00,0.00,0.00,0.00,0.00,0.00,0.00,0.00,0.00,0.00,0.00,0.00,0.00,0.00,0.00,0.00,0.00,0.00,0.00,0.00,0.00,0.00,0.00,0.00,0.00,0.00,0.00,0.00,0.00,0.00,0.00,0.00,0.00,0.00,0.00,0.00,0.00,0.00,0.00,0.00,0.00,0.00,0.00,0.00,0.00,0.00,0.00,0.00,0.00,0.00,0.00,0.00,0.00,0.00,0.00,0.00,0.00,0.00,0.00,0.00,0.00,0.00,0.00,0.00,0.00,0.00,0.00,0.00,0.00,0.00,0.00,0.00,0.00,0.00,0.00,0.00,0.00,0.00,0.00,0.00,0.00,0.00,0.00,0.00,0.00,0.00,0.00,0.00,0.00,0.00,0.00,0.00,0.00,0.00,0.00,0.00,0.00,0.00,0.00,0.00,0.00,0.00,0.00,0.00,0.00,0.00,0.00,0.00,0.00,0.00,0.00,0.00,0.00,0.00,0.00,0.00,0.00,0.00,0.00,0.00,0.00,0.00,0.00,0.00,0.00,0.00,0.00,0.00,0.00,0.00,0.00,0.00,0.00,0.00,0.00,0.00,0.00,0.00,0.00,0.00,0.00,0.00,0.00,0.00,0.00,0.00,0.00,0.00,0.00,0.00,0.00,0.00,0.00,0.00,0.00,0.00,0.00,0.00,0.00,0.00,0.00,0.00,0.00,0.00,0.00,0.00,0.00,0.00,0.00,0.00,0.00,0.00,0.00,0.00,0.00,0.00,0.00,0.00,0.00,0.00,0.00,0.00,0.00,0.00,0.00,0.00,0.00,0.00,0.00,0.00,0.00,0.00,0.00,0.00,0.00,0.00,0.00,0.00,0.00,0.00,0.00,0.00,0.00,0.00,0.00,0.00,0.00,0.00,0.00,0.00,0.00,0.00,0.00,0.00,0.00,0.00,0.00,0.00,0.00,0.00,0.00,0.00,0.00,0.00,0.00,0.00,0.00,0.00,0.00,0.00,0.00,0.00,0.00,0.00,0.00,0.00,0.00,0.00,0.00,0.00,0.00,0.00,0.00,0.00,0.00,0.00,0.00,0.00,0.00,0.00,0.00,0.00,0.00,0.00,0.00,0.00,0.00,0.00,0.00,0.00,0.00,0.00,0.00,0.00,0.00,0.00,0.00,0.00,0.00,0.00,0.00,0.00,0.00,0.00,0.00,0.00,0.00,0.00,0.00,0.00,0.00,0.00,0.00,0.00,0.00,0.00,0.00,0.00,0.00,0.00,0.00,0.00,0.00,0.00,0.00,0.00,0.00,0.00,0.00,0.00,0.00,0.00,0.00,0.00,0.00,0.00,0.00,0.00,0.00,0.00,0.00,0.00,0.00,0.00,0.00,0.00,0.00,0.00,0.00,0.00,0.00,0.00,0.00,0.00,0.00,0.00,0.00,0.00,0.00,0.00,0.00,0.00,0.00,0.00,0.00,0.00,0.00,0.00,0.00,0.00,0.00,0.00,0.00,0.00,0.00,0.01,0.00,0.00,0.01,0.00,0.00,0.00,0.00,0.00,0.00,0.00,0.00,0.00,0.00,0.00,0.00,0.00,0.00,0.00,0.00,0.00,0.00,0.00,0.00,0.00,0.00,0.00,0.00,0.00,0.00,0.00,0.00,0.00,0.00,0.00,0.00,0.00,0.00,0.00,0.00,0.00,0.00,0.00,0.00,0.00,0.00,0.00,0.00,0.00,0.00,0.00,0.00,0.00,0.00,0.00,0.00,0.00,0.00,0.00,0.00,0.00,0.00,0.00,0.00,0.00,0.00,0.00,0.00,0.00,0.00,0.00,0.00,0.00,0.00,0.00,0.00,0.00,0.00,0.00,0.00,0.00,0.00,0.00,0.00,0.00,0.00,0.00,0.00,0.00,0.00,0.00,0.00,0.00,0.00,0.00,0.00,0.00,0.00,0.00,0.00,0.00,0.00,0.00,0.00,0.00,0.00,0.00,0.00,0.00,0.00,0.00,0.00,0.00,0.00,0.00,0.00,0.00,0.00,0.00,0.00,0.00,0.00,0.00,0.00,0.00,0.00,0.00,0.00,0.00,0.00,0.00,0.00,0.00,0.00,0.00,0.00,0.00,0.00,0.00,0.00,0.00,0.00,0.00,0.00,0.00,0.00,0.00,0.00,0.00,0.00,0.00,0.00,0.00,0.00,0.00,0.00,0.00,0.00,0.00,0.00,0.00,0.00,0.00,0.00,0.00,0.00,0.00,0.00,0.00,0.00,0.00,0.00,0.00,0.00,0.00,0.00,0.00,0.00,0.00,0.00,0.00,0.00,0.00,0.00,0.00,0.00,0.00,0.00,0.00,0.00,0.00,0.00,0.00,0.00,0.00,0.00,0.00,0.00,0.00,0.00,0.00,0.00,0.00,0.00,0.00,0.00,0.00,0.00,0.00,0.00,0.00,0.00,0.00,0.00,0.00,0.00,0.00,0.00,0.00,0.00,0.00,0.00,0.00,0.00,0.00,0.00,0.00,0.00,0.00,0.00,0.00,0.00,0.00,0.00,0.00,0.00,0.00,0.00,0.00,0.00,0.00,0.00,0.00,0.00,0.00,0.00,0.00,0.00,0.00,0.00,0.00,0.00,0.00,0.00,0.00,0.00,0.00,0.00,0.00,0.00,0.00,0.00,0.00,0.00,0.00,0.00,0.00,0.00,0.00,0.00,0.00,0.00,0.00,0.00,0.00,0.00,0.00,0.00,0.00,0.00,0.00,0.00,0.00,0.00,0.00,0.00,0.00,0.00,0.00,0.00,0.00,0.00,0.00,0.00,0.00,0.00,0.00,0.00,0.00,0.00,0.00,0.00,0.00,0.00,0.00,0.00,0.00,0.00,0.00,0.00,0.00,0.00,0.00,0.00,0.00,0.00,0.00,0.00,0.00,0.00,0.00,0.00,0.00,0.00,0.00,0.00,0.00,0.00,0.00,0.00,0.00,0.00,0.00,0.00,0.00,0.00,0.00,0.00,0.00,0.00,0.00,0.00,0.00,0.00,0.00,0.00,0.00,0.00,0.00,0.00,0.00,0.00,0.00,0.00,0.00,0.00,0.00,0.00,0.00,0.00,0.00,0.00,0.00,0.00,0.00,0.00,0.00,0.00,0.00,0.00,0.00,0.00,0.00,0.00,0.00,0.00,0.00,0.00,0.00,0.00,0.00,0.00,0.00,0.00,0.00,0.00,0.00,0.00,0.00,0.00,0.00,0.00,0.00,0.00,0.00,0.00,0.00,0.00,0.00,0.00,0.00,0.00,0.00,0.00,0.00,0.00,0.00,0.00,0.00,0.00,0.00,0.00,0.00,0.00,0.00,0.00,0.00,0.00,0.00,0.00,0.00,0.00,0.00,0.00,0.00,0.00,0.00,0.00,0.00,0.00,0.00,0.00,0.00,0.00,0.00,0.00,0.00,0.00,0.00,0.00,0.00,0.00,0.00,0.00,0.00,0.00,0.00,0.00,0.00,0.00,0.00,0.00,0.00,0.00,0.00,0.00,0.00,0.00,0.00,0.00,0.00,0.00,0.00,0.00,0.00,0.00,0.00,0.00,0.00,0.00,0.00,0.00,0.00,0.00,0.00,0.00,0.00,0.00,0.00,0.00,0.00,0.00,0.00,0.00,0.00,0.00,0.00,0.00,0.00,0.00,0.00,0.00,0.00,0.00,0.00,0.00,0.00,0.00,0.00,0.00,0.00,0.00,0.00,0.00,0.00,0.00,0.00,0.00,0.00,0.00,0.00,0.00,0.00,0.00,0.00,0.00,0.00,0.00,0.00,0.00,0.00,0.00,0.00,0.00,0.00,0.00,0.00,0.00,0.00,0.00,0.00,0.00,0.00,0.00,0.00,0.00,0.00,0.00,0.00,0.00,0.00,0.00,0.00,0.00,0.00,0.00,0.00,0.00,0.00,0.00,0.00,0.00,0.00,0.00,0.00,0.00,0.00,0.00,0.00,0.00,0.00,0.00,0.00,0.00,0.00,0.00,0.00,0.00,0.00,0.00,0.00,0.00,0.00,0.00,0.00,0.00,0.00,0.00,0.00,0.00,0.00,0.00,0.00,0.00,0.00,0.00,0.00,0.00,0.00,0.00,0.00,0.00,0.00,0.00,0.00,0.00,0.00,0.00,0.00,0.00,0.00,0.00,0.00,0.00,0.00,0.00,0.03,0.94,0.02,0.01,0.93,0.03,0.00,0.00,0.00,0.00,0.00,0.00,0.00,0.00,0.00,0.00,0.00,0.00,0.00,0.00,0.00,0.00,0.00,0.00,0.00,0.00,0.00,0.00,0.00,0.00,0.00,0.00,0.00,0.00,0.00,0.00,0.00,0.00,0.00,0.00,0.00,0.00,0.00,0.00,0.00,0.00,0.00,0.00,0.96,0.95,0.09,0.96,0.67,1.00,1.00,1.00,0.96,0.99,0.96,0.00,0.00,0.00,0.00,0.00,0.00,0.00,0.00,0.00,0.00,0.00,0.00,0.00,0.00,0.00,0.00],[0.00,0.00,0.00,0.00,0.00,0.00,0.00,0.00,0.00,0.00,0.00,0.00,0.00,0.00,0.00,0.00,0.00,0.00,0.00,0.00,0.00,0.00,0.00,0.00,0.00,0.00,0.00,0.00,0.00,0.00,0.00,0.00,0.00,0.00,0.00,0.00,0.00,0.00,0.00,0.00,0.00,0.00,0.00,0.00,0.00,0.00,0.00,0.00,0.00,0.00,0.00,0.00,0.00,0.00,0.00,0.00,0.01,0.00,0.01,0.00,0.01,0.01,0.00,0.00,0.00,0.00,0.00,0.00,0.00,0.00,0.00,0.00,0.00,0.00,0.00,0.00,0.00,0.00,0.00,0.00,0.00,0.00,0.00,0.00,0.00,0.00,0.00,0.00,0.00,0.00,0.00,0.00,0.00,0.00,0.00,0.00,0.00,0.00,0.00,0.00,0.00,0.01,0.01,0.00,0.00,0.01,0.00,0.00,0.00,0.00,0.00,0.00,0.00,0.00,0.00,0.00,0.00,0.00,0.00,0.00,0.00,0.00,0.00,0.00,0.00,0.00,0.00,0.00,0.00,0.00,0.00,0.00,0.00,0.00,0.00,0.00,0.01,0.00,0.00,0.00,0.00,0.00,0.00,0.00,0.00,0.00,0.00,0.00,0.00,0.00,0.00,0.00,0.00,0.00,0.00,0.00,0.00,0.00,0.00,0.00,0.00,0.00,0.00,0.00,0.00,0.00,0.00,0.00,0.00,0.00,0.00,0.00,0.00,0.00,0.00,0.00,0.00,0.00,0.00,0.00,0.00,0.00,0.00,0.00,0.00,0.00,0.00,0.00,0.00,0.00,0.00,0.00,0.00,0.00,0.00,0.00,0.00,0.00,0.00,0.00,0.00,0.00,0.00,0.00,0.00,0.00,0.00,0.00,0.00,0.00,0.00,0.00,0.00,0.00,0.00,0.00,0.00,0.00,0.00,0.00,0.00,0.00,0.00,0.00,0.00,0.00,0.00,0.00,0.00,0.00,0.00,0.00,0.00,0.00,0.00,0.00,0.00,0.00,0.00,0.00,0.00,0.00,0.00,0.00,0.00,0.00,0.00,0.00,0.00,0.00,0.00,0.00,0.00,0.00,0.00,0.00,0.00,0.00,0.00,0.00,0.00,0.00,0.00,0.00,0.00,0.00,0.00,0.00,0.00,0.00,0.00,0.00,0.00,0.00,0.00,0.00,0.00,0.00,0.00,0.00,0.00,0.00,0.00,0.00,0.00,0.00,0.00,0.00,0.00,0.00,0.00,0.00,0.00,0.00,0.00,0.00,0.00,0.00,0.00,0.00,0.00,0.00,0.00,0.00,0.00,0.00,0.00,0.00,0.00,0.00,0.00,0.00,0.00,0.00,0.00,0.00,0.00,0.00,0.00,0.00,0.00,0.00,0.00,0.00,0.00,0.00,0.00,0.00,0.00,0.00,0.00,0.00,0.00,0.00,0.00,0.00,0.00,0.00,0.00,0.00,0.00,0.00,0.00,0.00,0.00,0.00,0.00,0.00,0.00,0.00,0.00,0.00,0.00,0.00,0.00,0.00,0.00,0.00,0.00,0.00,0.00,0.00,0.00,0.00,0.00,0.00,0.00,0.00,0.00,0.00,0.00,0.00,0.00,0.00,0.00,0.00,0.00,0.00,0.00,0.00,0.00,0.00,0.00,0.00,0.00,0.00,0.00,0.00,0.00,0.00,0.00,0.00,0.00,0.00,0.00,0.00,0.00,0.00,0.00,0.00,0.00,0.00,0.00,0.00,0.00,0.00,0.00,0.00,0.00,0.00,0.00,0.00,0.00,0.00,0.00,0.00,0.00,0.00,0.00,0.00,0.00,0.00,0.00,0.00,0.00,0.00,0.00,0.00,0.00,0.00,0.00,0.00,0.00,0.00,0.00,0.00,0.00,0.00,0.00,0.00,0.00,0.00,0.00,0.00,0.00,0.00,0.00,0.00,0.00,0.00,0.00,0.00,0.00,0.00,0.00,0.00,0.00,0.00,0.00,0.00,0.00,0.00,0.00,0.00,0.00,0.00,0.00,0.00,0.00,0.00,0.00,0.00,0.00,0.00,0.00,0.00,0.00,0.00,0.00,0.00,0.00,0.00,0.00,0.00,0.00,0.00,0.00,0.00,0.00,0.00,0.00,0.00,0.00,0.00,0.00,0.00,0.00,0.00,0.00,0.00,0.00,0.00,0.00,0.00,0.00,0.00,0.00,0.00,0.00,0.00,0.00,0.00,0.00,0.00,0.00,0.00,0.00,0.00,0.00,0.00,0.00,0.00,0.00,0.00,0.00,0.00,0.00,0.00,0.00,0.00,0.00,0.00,0.00,0.01,0.00,0.00,0.00,0.00,0.00,0.00,0.00,0.00,0.00,0.00,0.00,0.00,0.00,0.00,0.00,0.00,0.00,0.00,0.00,0.00,0.00,0.00,0.00,0.00,0.00,0.00,0.00,0.00,0.00,0.00,0.00,0.00,0.00,0.00,0.00,0.00,0.00,0.00,0.00,0.00,0.00,0.00,0.00,0.00,0.00,0.00,0.00,0.00,0.00,0.00,0.00,0.00,0.00,0.00,0.00,0.00,0.00,0.00,0.00,0.00,0.00,0.00,0.00,0.00,0.00,0.00,0.00,0.00,0.00,0.00,0.00,0.00,0.00,0.00,0.00,0.00,0.00,0.00,0.00,0.00,0.00,0.00,0.00,0.00,0.00,0.00,0.00,0.00,0.00,0.00,0.00,0.00,0.00,0.00,0.00,0.00,0.00,0.00,0.00,0.00,0.00,0.00,0.00,0.00,0.00,0.00,0.00,0.00,0.00,0.00,0.00,0.00,0.00,0.00,0.00,0.00,0.00,0.00,0.00,0.00,0.00,0.00,0.00,0.00,0.00,0.00,0.00,0.00,0.00,0.00,0.00,0.00,0.00,0.00,0.00,0.00,0.00,0.00,0.00,0.00,0.00,0.00,0.00,0.00,0.00,0.00,0.00,0.00,0.00,0.00,0.00,0.00,0.00,0.00,0.00,0.00,0.00,0.00,0.00,0.00,0.00,0.00,0.00,0.00,0.00,0.00,0.00,0.00,0.00,0.00,0.00,0.00,0.00,0.00,0.00,0.00,0.00,0.00,0.00,0.00,0.00,0.00,0.00,0.00,0.00,0.00,0.00,0.00,0.00,0.00,0.00,0.00,0.00,0.00,0.00,0.00,0.00,0.00,0.00,0.00,0.00,0.00,0.00,0.00,0.00,0.00,0.00,0.00,0.00,0.00,0.00,0.00,0.00,0.00,0.00,0.00,0.00,0.00,0.00,0.00,0.00,0.00,0.00,0.00,0.00,0.00,0.00,0.00,0.00,0.00,0.00,0.00,0.00,0.00,0.00,0.00,0.00,0.00,0.00,0.00,0.00,0.00,0.00,0.00,0.00,0.00,0.00,0.00,0.00,0.00,0.00,0.00,0.00,0.00,0.00,0.00,0.00,0.00,0.00,0.00,0.00,0.00,0.00,0.00,0.00,0.00,0.00,0.00,0.00,0.00,0.00,0.00,0.00,0.00,0.00,0.00,0.00,0.00,0.00,0.00,0.00,0.00,0.00,0.00,0.00,0.00,0.00,0.00,0.00,0.00,0.00,0.00,0.00,0.00,0.00,0.00,0.00,0.00,0.00,0.00,0.00,0.00,0.00,0.00,0.00,0.00,0.00,0.00,0.00,0.00,0.00,0.00,0.00,0.00,0.00,0.00,0.00,0.00,0.00,0.00,0.00,0.00,0.00,0.00,0.00,0.00,0.00,0.00,0.00,0.00,0.00,0.00,0.00,0.00,0.00,0.00,0.00,0.00,0.00,0.00,0.00,0.00,0.00,0.00,0.00,0.00,0.00,0.00,0.00,0.00,0.00,0.00,0.00,0.00,0.00,0.00,0.00,0.00,0.00,0.00,0.00,0.00,0.00,0.00,0.00,0.00,0.00,0.00,0.00,0.00,0.00,0.00,0.00,0.00,0.00,0.00,0.00,0.00,0.00,0.00,0.00,0.00,0.00,0.00,0.00,0.00,0.00,0.00,0.00,0.00,0.00,0.00,0.00,0.00,0.00,0.00,0.00,0.00,0.00,0.00,0.00,0.00,0.00,0.00,0.00,0.00,0.00,0.00,0.00,0.00,0.00,0.00,0.00,0.00,0.00,0.00,0.00,0.00,0.00,0.00,0.00,0.00,0.00,0.00,0.00,0.00,0.00,0.00,0.00,0.00,0.00,0.00,0.00,0.00,0.00,0.00,0.00,0.00,0.00,0.00,0.00,0.00,0.00,0.00,0.00,0.00,0.00,0.00,0.00,0.00,0.00,0.00,0.00,0.00,0.00,0.00,0.00,0.00,0.00,0.00,0.00,0.00,0.00,0.00,0.00,0.00,0.00,0.00,0.00,0.00,0.00,0.00,0.00,0.00,0.00,0.00,0.00,0.00,0.00,0.00,0.00,0.00,0.00,0.00,0.00,0.00,0.00,0.00,0.00,0.00,0.00,0.00,0.00,0.00,0.00,0.00,0.00,0.00,0.00,0.00,0.00,0.00,0.00,0.00,0.00,0.00,0.00,0.00,0.00,0.00,0.00,0.00,0.00,0.00,0.00,0.00,0.00,0.00,0.00,0.00,0.00,0.00,0.00,0.00,0.00,0.00,0.00,0.00,0.00,0.00,0.00,0.00,0.00,0.00,0.00,0.00,0.00,0.00,0.00,0.00,0.00,0.00,0.00,0.00,0.00,0.00,0.00,0.00,0.00,0.00,0.00,0.00,0.00,0.00,0.00,0.00,0.00,0.00,0.00,0.00,0.00,0.00,0.00,0.00,0.00,0.00,0.00,0.00,0.00,0.00,0.00,0.00,0.00,0.00,0.00,0.00,0.00,0.00,0.00,0.00,0.00,0.00,0.00,0.00,0.00,0.00,0.00,0.00,0.00,0.00,0.00,0.00,0.00,0.00,0.00,0.00,0.00,0.00,0.00,0.00,0.00,0.00,0.00,0.00,0.00,0.63,0.95,0.02,0.00,0.00,0.00,0.00,0.00,0.00,0.00,0.00,0.00,0.00,0.00,0.00,0.00,0.00,0.00,0.00,0.00,0.00,0.00,0.00,0.00,0.00,0.00,0.00,0.00,0.00,0.00,0.00,0.00,0.00,0.00,0.00,0.00,0.00,0.00,0.00,0.00,0.00,0.00,0.00,0.00,0.00,0.00,0.00,0.00,0.01,0.00,0.00,0.01,0.01,0.97,1.00,1.00,1.00,0.99,0.99,0.97,0.00,0.00,0.00,0.00,0.00,0.00,0.00,0.00,0.00,0.00,0.00,0.00,0.00,0.00,0.00],[0.00,0.00,0.00,0.00,0.00,0.00,0.00,0.00,0.00,0.00,0.00,0.00,0.00,0.00,0.00,0.00,0.00,0.00,0.00,0.00,0.00,0.00,0.00,0.00,0.00,0.00,0.00,0.00,0.00,0.00,0.00,0.00,0.00,0.00,0.00,0.00,0.00,0.00,0.00,0.00,0.00,0.00,0.00,0.00,0.00,0.00,0.00,0.00,0.00,0.00,0.00,0.00,0.00,0.00,0.00,0.00,0.00,0.00,0.01,0.00,0.00,0.00,0.00,0.00,0.00,0.00,0.00,0.00,0.00,0.00,0.00,0.00,0.00,0.00,0.00,0.00,0.00,0.00,0.00,0.00,0.00,0.00,0.00,0.00,0.00,0.00,0.00,0.00,0.00,0.00,0.00,0.00,0.00,0.00,0.00,0.00,0.00,0.00,0.00,0.00,0.00,0.00,0.00,0.00,0.00,0.00,0.00,0.00,0.00,0.00,0.00,0.00,0.00,0.00,0.00,0.00,0.00,0.00,0.00,0.00,0.00,0.00,0.00,0.00,0.00,0.00,0.00,0.00,0.00,0.00,0.00,0.00,0.00,0.00,0.00,0.00,0.00,0.00,0.00,0.00,0.00,0.00,0.00,0.00,0.00,0.00,0.00,0.00,0.00,0.00,0.00,0.00,0.00,0.00,0.00,0.00,0.00,0.00,0.00,0.00,0.00,0.00,0.00,0.00,0.00,0.00,0.00,0.00,0.00,0.00,0.00,0.00,0.00,0.00,0.00,0.00,0.00,0.00,0.00,0.00,0.00,0.00,0.00,0.00,0.00,0.00,0.00,0.00,0.00,0.00,0.00,0.00,0.00,0.00,0.00,0.00,0.00,0.00,0.00,0.00,0.00,0.00,0.00,0.00,0.00,0.00,0.00,0.00,0.00,0.00,0.00,0.00,0.00,0.00,0.00,0.00,0.00,0.00,0.00,0.00,0.00,0.00,0.00,0.00,0.00,0.00,0.00,0.00,0.00,0.00,0.00,0.00,0.00,0.00,0.00,0.00,0.00,0.00,0.00,0.00,0.00,0.00,0.00,0.00,0.00,0.00,0.00,0.00,0.00,0.00,0.00,0.00,0.00,0.00,0.00,0.00,0.00,0.00,0.00,0.00,0.00,0.00,0.00,0.00,0.00,0.00,0.00,0.00,0.00,0.00,0.00,0.00,0.00,0.00,0.00,0.00,0.00,0.00,0.00,0.00,0.00,0.00,0.00,0.00,0.00,0.00,0.00,0.00,0.00,0.00,0.00,0.00,0.00,0.00,0.00,0.00,0.00,0.00,0.00,0.00,0.00,0.00,0.00,0.00,0.00,0.00,0.00,0.00,0.00,0.00,0.00,0.00,0.00,0.00,0.00,0.00,0.00,0.00,0.00,0.00,0.00,0.00,0.00,0.00,0.00,0.00,0.00,0.00,0.00,0.00,0.00,0.00,0.00,0.00,0.00,0.00,0.00,0.00,0.00,0.00,0.00,0.00,0.00,0.00,0.00,0.00,0.00,0.00,0.00,0.00,0.00,0.00,0.00,0.00,0.00,0.00,0.00,0.00,0.00,0.00,0.00,0.00,0.00,0.00,0.00,0.00,0.00,0.00,0.00,0.00,0.00,0.00,0.00,0.00,0.00,0.00,0.00,0.00,0.00,0.00,0.00,0.00,0.00,0.00,0.00,0.00,0.00,0.00,0.00,0.00,0.00,0.00,0.00,0.00,0.00,0.00,0.00,0.00,0.00,0.00,0.00,0.00,0.00,0.00,0.00,0.00,0.00,0.00,0.00,0.00,0.00,0.00,0.00,0.00,0.00,0.00,0.00,0.00,0.00,0.00,0.00,0.00,0.00,0.00,0.00,0.00,0.00,0.00,0.00,0.00,0.00,0.00,0.00,0.00,0.00,0.00,0.00,0.00,0.00,0.00,0.00,0.00,0.00,0.00,0.00,0.00,0.00,0.00,0.00,0.00,0.00,0.00,0.00,0.00,0.00,0.00,0.00,0.00,0.00,0.00,0.00,0.00,0.00,0.00,0.00,0.00,0.00,0.00,0.00,0.00,0.00,0.00,0.00,0.00,0.00,0.00,0.00,0.00,0.00,0.00,0.00,0.00,0.00,0.00,0.00,0.00,0.00,0.00,0.00,0.00,0.00,0.00,0.00,0.00,0.00,0.00,0.00,0.00,0.00,0.00,0.00,0.00,0.00,0.00,0.00,0.00,0.00,0.00,0.00,0.00,0.00,0.00,0.00,0.00,0.00,0.00,0.00,0.00,0.00,0.00,0.00,0.00,0.00,0.00,0.00,0.00,0.00,0.00,0.00,0.00,0.00,0.00,0.00,0.00,0.00,0.00,0.00,0.00,0.00,0.00,0.00,0.00,0.00,0.00,0.00,0.00,0.00,0.00,0.00,0.00,0.00,0.00,0.00,0.00,0.00,0.00,0.00,0.00,0.00,0.00,0.00,0.00,0.00,0.00,0.00,0.00,0.00,0.00,0.00,0.00,0.00,0.00,0.00,0.00,0.00,0.00,0.00,0.00,0.00,0.00,0.00,0.00,0.00,0.00,0.00,0.00,0.00,0.00,0.00,0.00,0.00,0.00,0.00,0.00,0.00,0.00,0.00,0.00,0.00,0.00,0.00,0.00,0.00,0.00,0.00,0.00,0.00,0.00,0.00,0.00,0.00,0.00,0.00,0.00,0.00,0.00,0.00,0.00,0.00,0.00,0.00,0.00,0.00,0.00,0.00,0.00,0.00,0.00,0.00,0.00,0.00,0.00,0.00,0.00,0.00,0.00,0.00,0.00,0.00,0.00,0.00,0.00,0.00,0.00,0.00,0.00,0.00,0.00,0.00,0.00,0.00,0.00,0.00,0.00,0.00,0.00,0.00,0.00,0.00,0.00,0.00,0.00,0.00,0.00,0.00,0.00,0.00,0.00,0.00,0.00,0.00,0.00,0.00,0.00,0.00,0.00,0.00,0.00,0.00,0.00,0.00,0.00,0.00,0.00,0.00,0.00,0.00,0.00,0.00,0.00,0.00,0.00,0.00,0.00,0.00,0.00,0.00,0.00,0.00,0.00,0.00,0.00,0.00,0.00,0.00,0.00,0.00,0.00,0.00,0.00,0.00,0.00,0.00,0.00,0.00,0.00,0.00,0.00,0.00,0.00,0.00,0.00,0.00,0.00,0.00,0.00,0.00,0.00,0.00,0.00,0.00,0.00,0.00,0.00,0.00,0.00,0.00,0.00,0.00,0.00,0.00,0.00,0.00,0.00,0.00,0.00,0.00,0.00,0.00,0.00,0.00,0.00,0.00,0.00,0.00,0.00,0.00,0.00,0.00,0.00,0.00,0.00,0.00,0.00,0.00,0.00,0.00,0.00,0.00,0.00,0.00,0.00,0.00,0.00,0.00,0.00,0.00,0.00,0.00,0.00,0.00,0.00,0.00,0.00,0.00,0.00,0.00,0.00,0.00,0.00,0.00,0.00,0.00,0.00,0.00,0.00,0.00,0.00,0.00,0.00,0.00,0.00,0.00,0.00,0.00,0.00,0.00,0.00,0.00,0.00,0.00,0.00,0.00,0.00,0.00,0.00,0.00,0.00,0.00,0.00,0.00,0.00,0.00,0.00,0.00,0.00,0.00,0.00,0.00,0.00,0.00,0.00,0.00,0.00,0.00,0.00,0.00,0.00,0.00,0.00,0.00,0.00,0.00,0.00,0.00,0.00,0.00,0.00,0.00,0.00,0.00,0.00,0.00,0.00,0.00,0.00,0.00,0.00,0.00,0.00,0.00,0.00,0.00,0.00,0.00,0.00,0.00,0.00,0.00,0.00,0.00,0.00,0.00,0.00,0.00,0.00,0.00,0.00,0.00,0.00,0.00,0.00,0.00,0.00,0.00,0.00,0.00,0.00,0.00,0.00,0.00,0.00,0.00,0.00,0.00,0.00,0.00,0.00,0.00,0.00,0.00,0.00,0.00,0.00,0.00,0.00,0.00,0.00,0.00,0.00,0.00,0.00,0.00,0.00,0.00,0.00,0.00,0.00,0.00,0.00,0.00,0.00,0.00,0.00,0.00,0.00,0.00,0.00,0.00,0.00,0.00,0.00,0.00,0.00,0.00,0.00,0.00,0.00,0.00,0.00,0.00,0.00,0.00,0.00,0.00,0.00,0.00,0.00,0.00,0.00,0.00,0.00,0.00,0.00,0.00,0.00,0.00,0.00,0.00,0.00,0.00,0.00,0.00,0.00,0.00,0.00,0.00,0.00,0.00,0.00,0.00,0.00,0.00,0.00,0.00,0.00,0.00,0.00,0.00,0.00,0.00,0.00,0.00,0.00,0.00,0.00,0.00,0.00,0.00,0.00,0.00,0.00,0.00,0.00,0.00,0.00,0.00,0.00,0.00,0.00,0.00,0.00,0.00,0.00,0.00,0.00,0.00,0.00,0.00,0.00,0.00,0.00,0.00,0.00,0.00,0.00,0.00,0.00,0.00,0.00,0.00,0.00,0.00,0.00,0.00,0.00,0.00,0.00,0.00,0.00,0.00,0.00,0.00,0.00,0.00,0.00,0.00,0.00,0.00,0.00,0.00,0.00,0.00,0.00,0.00,0.00,0.00,0.00,0.00,0.00,0.00,0.00,0.00,0.00,0.00,0.00,0.00,0.00,0.00,0.00,0.00,0.00,0.00,0.00,0.00,0.00,0.00,0.00,0.00,0.00,0.00,0.00,0.00,0.00,0.00,0.00,0.00,0.00,0.00,0.00,0.00,0.00,0.00,0.00,0.00,0.00,0.00,0.00,0.00,0.00,0.00,0.00,0.00,0.00,0.00,0.00,0.00,0.00,0.00,0.00,0.00,0.00,0.00,0.00,0.00,0.00,0.00,0.00,0.00,0.00,0.00,0.00,0.00,0.00,0.00,0.00,0.00,0.00,0.00,0.00,0.00,0.00,0.00,0.00,0.00,0.00,0.00,0.00,0.00,0.00,0.00,0.00,0.00,0.00,0.00,0.00,0.00,0.00,0.00,0.00,0.02,0.00,0.00,0.00,0.00,0.00,0.00,0.00,0.00,0.00,0.00,0.00,0.00,0.00,0.00,0.00,0.00,0.00,0.00,0.00,0.00,0.00,0.00,0.00,0.00,0.00,0.00,0.00,0.00,0.00,0.00,0.00,0.00,0.00,0.00,0.00,0.00,0.00,0.00,0.00,0.00,0.00,0.00,0.00,0.00,0.00,0.00,0.01,0.00,0.00,0.67,0.10,0.97,0.96,1.00,1.00,1.00,0.97,0.99,0.96,0.01,0.00,0.00,0.00,0.00,0.00,0.00,0.00,0.00,0.00,0.00,0.00,0.00,0.00],[0.00,0.00,0.00,0.00,0.00,0.00,0.00,0.00,0.00,0.00,0.00,0.00,0.00,0.00,0.00,0.00,0.00,0.00,0.00,0.00,0.00,0.00,0.00,0.00,0.00,0.00,0.00,0.00,0.00,0.00,0.00,0.00,0.00,0.00,0.00,0.00,0.00,0.00,0.00,0.00,0.00,0.00,0.00,0.00,0.00,0.00,0.00,0.00,0.00,0.00,0.00,0.00,0.00,0.00,0.00,0.00,0.00,0.00,0.00,0.00,0.00,0.00,0.00,0.00,0.00,0.00,0.00,0.00,0.00,0.00,0.00,0.00,0.00,0.00,0.00,0.00,0.00,0.00,0.00,0.00,0.00,0.00,0.00,0.00,0.00,0.00,0.00,0.00,0.00,0.00,0.00,0.00,0.00,0.00,0.00,0.00,0.00,0.00,0.00,0.00,0.00,0.00,0.00,0.00,0.00,0.00,0.00,0.00,0.00,0.00,0.00,0.00,0.00,0.00,0.00,0.00,0.00,0.00,0.00,0.00,0.00,0.00,0.00,0.00,0.00,0.00,0.00,0.00,0.00,0.00,0.00,0.00,0.00,0.00,0.00,0.00,0.00,0.00,0.00,0.00,0.00,0.00,0.00,0.00,0.00,0.00,0.00,0.00,0.00,0.00,0.00,0.00,0.00,0.00,0.00,0.00,0.00,0.00,0.00,0.00,0.00,0.00,0.00,0.00,0.00,0.00,0.00,0.00,0.00,0.00,0.00,0.00,0.00,0.00,0.00,0.00,0.00,0.00,0.00,0.00,0.00,0.00,0.00,0.00,0.00,0.00,0.00,0.00,0.00,0.00,0.00,0.00,0.00,0.00,0.00,0.00,0.00,0.00,0.00,0.00,0.00,0.00,0.00,0.00,0.00,0.00,0.00,0.00,0.00,0.00,0.00,0.00,0.00,0.00,0.00,0.00,0.00,0.00,0.00,0.00,0.00,0.00,0.00,0.00,0.00,0.00,0.00,0.00,0.00,0.00,0.00,0.00,0.00,0.00,0.00,0.00,0.00,0.00,0.00,0.00,0.00,0.00,0.00,0.00,0.00,0.00,0.00,0.00,0.00,0.00,0.00,0.00,0.00,0.00,0.00,0.00,0.00,0.00,0.00,0.00,0.00,0.00,0.00,0.00,0.00,0.00,0.00,0.00,0.00,0.00,0.00,0.00,0.00,0.00,0.00,0.00,0.00,0.00,0.00,0.00,0.00,0.00,0.00,0.00,0.00,0.00,0.00,0.00,0.00,0.00,0.00,0.00,0.00,0.00,0.00,0.00,0.00,0.00,0.00,0.00,0.00,0.00,0.00,0.00,0.00,0.00,0.00,0.00,0.00,0.00,0.00,0.00,0.00,0.00,0.00,0.00,0.00,0.00,0.00,0.00,0.00,0.00,0.00,0.00,0.00,0.00,0.00,0.00,0.00,0.00,0.00,0.00,0.00,0.00,0.00,0.00,0.00,0.00,0.00,0.00,0.00,0.00,0.00,0.00,0.00,0.00,0.00,0.00,0.00,0.00,0.00,0.00,0.00,0.00,0.00,0.00,0.00,0.00,0.00,0.00,0.00,0.00,0.00,0.00,0.00,0.00,0.00,0.00,0.00,0.00,0.00,0.00,0.00,0.00,0.00,0.00,0.00,0.00,0.00,0.00,0.00,0.00,0.00,0.00,0.00,0.00,0.00,0.00,0.00,0.00,0.00,0.00,0.00,0.00,0.00,0.00,0.00,0.00,0.00,0.00,0.00,0.00,0.00,0.00,0.00,0.00,0.00,0.00,0.00,0.00,0.00,0.00,0.00,0.00,0.00,0.00,0.00,0.00,0.00,0.00,0.00,0.00,0.00,0.00,0.00,0.00,0.00,0.00,0.00,0.00,0.00,0.00,0.00,0.00,0.00,0.00,0.00,0.00,0.00,0.00,0.00,0.00,0.00,0.00,0.00,0.00,0.00,0.00,0.00,0.00,0.00,0.00,0.00,0.00,0.00,0.00,0.00,0.00,0.00,0.00,0.00,0.00,0.00,0.00,0.00,0.00,0.00,0.00,0.00,0.00,0.00,0.00,0.00,0.00,0.00,0.00,0.00,0.00,0.00,0.00,0.00,0.00,0.00,0.00,0.00,0.00,0.00,0.00,0.00,0.00,0.00,0.00,0.00,0.00,0.00,0.00,0.00,0.00,0.00,0.00,0.00,0.00,0.00,0.00,0.00,0.00,0.00,0.00,0.00,0.00,0.00,0.00,0.00,0.00,0.00,0.00,0.00,0.00,0.00,0.00,0.00,0.00,0.00,0.00,0.00,0.00,0.00,0.00,0.00,0.00,0.00,0.00,0.00,0.00,0.00,0.00,0.00,0.00,0.00,0.00,0.00,0.00,0.00,0.00,0.00,0.00,0.00,0.00,0.00,0.00,0.00,0.00,0.00,0.00,0.00,0.00,0.00,0.00,0.00,0.00,0.00,0.00,0.00,0.00,0.00,0.00,0.00,0.00,0.00,0.00,0.00,0.00,0.00,0.00,0.00,0.00,0.00,0.00,0.00,0.00,0.00,0.00,0.00,0.00,0.00,0.00,0.00,0.00,0.00,0.00,0.00,0.00,0.00,0.00,0.00,0.00,0.00,0.00,0.00,0.00,0.00,0.00,0.00,0.00,0.00,0.00,0.00,0.00,0.00,0.00,0.00,0.00,0.00,0.00,0.00,0.00,0.00,0.00,0.00,0.00,0.00,0.00,0.00,0.00,0.00,0.00,0.00,0.00,0.00,0.00,0.00,0.00,0.00,0.00,0.00,0.00,0.00,0.00,0.00,0.00,0.00,0.00,0.00,0.00,0.00,0.00,0.00,0.00,0.00,0.00,0.00,0.00,0.00,0.00,0.00,0.00,0.00,0.00,0.00,0.00,0.00,0.00,0.00,0.00,0.00,0.00,0.00,0.00,0.00,0.00,0.00,0.00,0.00,0.00,0.00,0.00,0.00,0.00,0.00,0.00,0.00,0.00,0.00,0.00,0.00,0.00,0.00,0.00,0.00,0.00,0.00,0.00,0.00,0.00,0.00,0.00,0.00,0.00,0.00,0.00,0.00,0.00,0.00,0.00,0.00,0.00,0.00,0.00,0.00,0.00,0.00,0.00,0.00,0.00,0.00,0.00,0.00,0.00,0.00,0.00,0.00,0.00,0.00,0.00,0.00,0.00,0.00,0.00,0.00,0.00,0.00,0.00,0.00,0.00,0.00,0.00,0.00,0.00,0.00,0.00,0.00,0.00,0.00,0.00,0.00,0.00,0.00,0.00,0.00,0.00,0.00,0.00,0.00,0.00,0.00,0.00,0.00,0.00,0.00,0.00,0.00,0.00,0.00,0.00,0.00,0.00,0.00,0.00,0.00,0.00,0.00,0.00,0.00,0.00,0.00,0.00,0.00,0.00,0.00,0.00,0.00,0.00,0.00,0.00,0.00,0.00,0.00,0.00,0.00,0.00,0.00,0.00,0.00,0.00,0.00,0.00,0.00,0.00,0.00,0.00,0.00,0.00,0.00,0.00,0.00,0.00,0.00,0.00,0.00,0.00,0.00,0.00,0.00,0.00,0.00,0.00,0.00,0.00,0.00,0.00,0.00,0.00,0.00,0.00,0.00,0.00,0.00,0.00,0.00,0.00,0.00,0.00,0.00,0.00,0.00,0.00,0.00,0.00,0.00,0.00,0.00,0.00,0.00,0.00,0.00,0.00,0.00,0.00,0.00,0.00,0.00,0.00,0.00,0.00,0.00,0.00,0.00,0.00,0.00,0.00,0.00,0.00,0.00,0.00,0.00,0.00,0.00,0.00,0.00,0.00,0.00,0.00,0.00,0.00,0.00,0.00,0.00,0.00,0.00,0.00,0.00,0.00,0.00,0.00,0.00,0.00,0.00,0.00,0.00,0.00,0.00,0.00,0.00,0.00,0.00,0.00,0.00,0.00,0.00,0.00,0.00,0.00,0.00,0.00,0.00,0.00,0.00,0.00,0.00,0.00,0.00,0.00,0.00,0.00,0.00,0.00,0.00,0.00,0.00,0.00,0.00,0.00,0.00,0.00,0.00,0.00,0.00,0.00,0.00,0.00,0.00,0.00,0.00,0.00,0.00,0.00,0.00,0.00,0.00,0.00,0.00,0.00,0.00,0.00,0.00,0.00,0.00,0.00,0.00,0.00,0.00,0.00,0.00,0.00,0.00,0.00,0.00,0.00,0.00,0.00,0.00,0.00,0.00,0.00,0.00,0.00,0.00,0.00,0.00,0.00,0.00,0.00,0.00,0.00,0.00,0.00,0.00,0.00,0.00,0.00,0.00,0.00,0.00,0.00,0.00,0.00,0.00,0.00,0.00,0.00,0.00,0.00,0.00,0.00,0.00,0.00,0.00,0.00,0.00,0.00,0.00,0.00,0.00,0.00,0.00,0.00,0.00,0.00,0.00,0.00,0.00,0.00,0.00,0.00,0.00,0.00,0.00,0.00,0.00,0.00,0.00,0.00,0.00,0.00,0.00,0.00,0.00,0.00,0.00,0.00,0.00,0.00,0.00,0.00,0.00,0.00,0.00,0.00,0.00,0.00,0.00,0.00,0.00,0.00,0.00,0.00,0.00,0.00,0.00,0.00,0.00,0.00,0.00,0.00,0.00,0.00,0.00,0.00,0.00,0.00,0.00,0.00,0.00,0.00,0.00,0.00,0.00,0.00,0.00,0.00,0.00,0.00,0.00,0.00,0.00,0.00,0.00,0.00,0.00,0.00,0.00,0.00,0.00,0.00,0.00,0.00,0.00,0.00,0.00,0.00,0.00,0.00,0.00,0.00,0.00,0.00,0.00,0.00,0.00,0.00,0.00,0.00,0.00,0.00,0.00,0.00,0.00,0.00,0.00,0.00,0.00,0.00,0.00,0.00,0.00,0.00,0.00,0.00,0.00,0.00,0.00,0.00,0.00,0.00,0.00,0.00,0.00,0.00,0.00,0.00,0.00,0.00,0.00,0.00,0.00,0.00,0.00,0.00,0.00,0.00,0.47,0.00,0.00,0.01,0.00,0.00,0.00,0.00,0.00,0.00,0.00,0.00,0.00,0.00,0.00,0.00,0.00,0.00,0.00,0.00,0.00,0.00,0.00,0.00,0.00,0.00,0.00,0.00,0.00,0.00,0.00,0.00,0.00,0.00,0.00,0.00,0.00,0.00,0.00,0.00,0.00,0.00,0.00,0.02,0.00,0.00,0.95,0.96,0.05,0.02,0.97,0.13,0.97,0.99,0.99,1.00,1.00,1.00,0.99,0.99,0.99,0.04,0.00,0.00,0.00,0.00,0.00,0.00,0.00,0.00,0.00,0.00,0.00,0.00],[0.00,0.00,0.00,0.00,0.00,0.00,0.00,0.00,0.00,0.00,0.00,0.00,0.00,0.00,0.00,0.00,0.00,0.00,0.00,0.00,0.00,0.00,0.00,0.00,0.00,0.00,0.00,0.00,0.00,0.00,0.00,0.00,0.00,0.00,0.00,0.00,0.00,0.00,0.00,0.00,0.00,0.00,0.00,0.00,0.00,0.00,0.00,0.00,0.00,0.00,0.00,0.00,0.00,0.00,0.00,0.00,0.00,0.00,0.00,0.00,0.00,0.00,0.00,0.00,0.00,0.00,0.00,0.00,0.00,0.00,0.00,0.00,0.00,0.00,0.00,0.00,0.00,0.00,0.00,0.00,0.00,0.00,0.00,0.00,0.00,0.00,0.00,0.00,0.00,0.00,0.00,0.00,0.00,0.00,0.00,0.00,0.00,0.00,0.00,0.00,0.00,0.00,0.00,0.00,0.00,0.00,0.00,0.00,0.00,0.00,0.00,0.00,0.00,0.00,0.00,0.00,0.00,0.00,0.00,0.00,0.00,0.00,0.00,0.00,0.00,0.00,0.00,0.00,0.00,0.00,0.00,0.00,0.00,0.00,0.00,0.00,0.00,0.00,0.00,0.00,0.00,0.00,0.00,0.00,0.00,0.00,0.00,0.00,0.00,0.00,0.00,0.00,0.00,0.00,0.00,0.00,0.00,0.00,0.00,0.00,0.00,0.00,0.00,0.00,0.00,0.00,0.00,0.00,0.00,0.00,0.00,0.00,0.00,0.00,0.00,0.00,0.00,0.00,0.00,0.00,0.00,0.00,0.00,0.00,0.00,0.00,0.00,0.00,0.00,0.00,0.00,0.00,0.00,0.00,0.00,0.00,0.00,0.00,0.00,0.00,0.00,0.00,0.00,0.00,0.00,0.00,0.00,0.00,0.00,0.00,0.00,0.00,0.00,0.00,0.00,0.00,0.00,0.00,0.00,0.00,0.00,0.00,0.00,0.00,0.00,0.00,0.00,0.00,0.00,0.00,0.00,0.00,0.00,0.00,0.00,0.00,0.00,0.00,0.00,0.00,0.00,0.00,0.00,0.00,0.00,0.00,0.00,0.00,0.00,0.00,0.00,0.00,0.00,0.00,0.00,0.00,0.00,0.00,0.00,0.00,0.00,0.00,0.00,0.00,0.00,0.00,0.00,0.00,0.00,0.00,0.00,0.00,0.00,0.00,0.00,0.00,0.00,0.00,0.00,0.00,0.00,0.00,0.00,0.00,0.00,0.00,0.00,0.00,0.00,0.00,0.00,0.00,0.00,0.00,0.00,0.00,0.00,0.00,0.00,0.00,0.00,0.00,0.00,0.00,0.00,0.00,0.00,0.00,0.00,0.00,0.00,0.00,0.00,0.00,0.00,0.00,0.00,0.00,0.00,0.00,0.00,0.00,0.00,0.00,0.00,0.00,0.00,0.00,0.00,0.00,0.00,0.00,0.00,0.00,0.00,0.00,0.00,0.00,0.00,0.00,0.00,0.00,0.00,0.00,0.00,0.00,0.00,0.00,0.00,0.00,0.00,0.00,0.00,0.00,0.00,0.00,0.00,0.00,0.00,0.00,0.00,0.00,0.00,0.00,0.00,0.00,0.00,0.00,0.00,0.00,0.00,0.00,0.00,0.00,0.00,0.00,0.00,0.00,0.00,0.00,0.00,0.00,0.00,0.00,0.00,0.00,0.00,0.00,0.00,0.00,0.00,0.00,0.00,0.00,0.00,0.00,0.00,0.00,0.00,0.00,0.00,0.00,0.00,0.00,0.00,0.00,0.00,0.00,0.00,0.00,0.00,0.00,0.00,0.00,0.00,0.00,0.00,0.00,0.00,0.00,0.00,0.00,0.00,0.00,0.00,0.00,0.00,0.00,0.00,0.00,0.00,0.00,0.00,0.00,0.00,0.00,0.00,0.00,0.00,0.00,0.00,0.00,0.00,0.00,0.00,0.00,0.00,0.00,0.00,0.00,0.00,0.00,0.00,0.00,0.00,0.00,0.00,0.00,0.00,0.00,0.00,0.00,0.00,0.00,0.00,0.00,0.00,0.00,0.00,0.00,0.00,0.00,0.00,0.00,0.00,0.00,0.00,0.00,0.00,0.00,0.00,0.00,0.00,0.00,0.00,0.00,0.00,0.00,0.00,0.00,0.00,0.00,0.00,0.00,0.00,0.00,0.00,0.00,0.00,0.00,0.00,0.00,0.00,0.00,0.00,0.00,0.00,0.00,0.00,0.00,0.00,0.00,0.00,0.00,0.00,0.00,0.00,0.00,0.00,0.00,0.00,0.00,0.00,0.00,0.00,0.00,0.00,0.00,0.00,0.00,0.00,0.00,0.00,0.00,0.00,0.00,0.00,0.00,0.00,0.00,0.00,0.00,0.00,0.00,0.00,0.00,0.00,0.00,0.00,0.00,0.00,0.00,0.00,0.00,0.00,0.00,0.00,0.00,0.00,0.00,0.00,0.00,0.00,0.00,0.00,0.00,0.00,0.00,0.00,0.00,0.00,0.00,0.00,0.00,0.00,0.00,0.00,0.00,0.00,0.00,0.00,0.00,0.00,0.00,0.00,0.00,0.00,0.00,0.00,0.00,0.00,0.00,0.00,0.00,0.00,0.00,0.00,0.00,0.00,0.00,0.00,0.00,0.00,0.00,0.00,0.00,0.00,0.00,0.00,0.00,0.00,0.00,0.00,0.00,0.00,0.00,0.00,0.00,0.00,0.00,0.00,0.00,0.00,0.00,0.00,0.00,0.00,0.00,0.00,0.00,0.00,0.00,0.00,0.00,0.00,0.00,0.00,0.00,0.00,0.00,0.00,0.00,0.00,0.00,0.00,0.00,0.00,0.00,0.00,0.00,0.00,0.00,0.00,0.00,0.00,0.00,0.00,0.00,0.00,0.00,0.00,0.00,0.00,0.00,0.00,0.00,0.00,0.00,0.00,0.00,0.00,0.00,0.00,0.00,0.00,0.00,0.00,0.00,0.00,0.00,0.00,0.00,0.00,0.00,0.00,0.00,0.00,0.00,0.00,0.00,0.00,0.00,0.00,0.00,0.00,0.00,0.00,0.00,0.00,0.00,0.00,0.00,0.00,0.00,0.00,0.00,0.00,0.00,0.00,0.00,0.00,0.00,0.00,0.00,0.00,0.00,0.00,0.00,0.00,0.00,0.00,0.00,0.00,0.00,0.00,0.00,0.00,0.00,0.00,0.00,0.00,0.00,0.00,0.00,0.00,0.00,0.00,0.00,0.00,0.00,0.00,0.00,0.00,0.00,0.00,0.00,0.00,0.00,0.00,0.00,0.00,0.00,0.00,0.00,0.00,0.00,0.00,0.00,0.00,0.00,0.00,0.00,0.00,0.00,0.00,0.00,0.00,0.00,0.00,0.00,0.00,0.00,0.00,0.00,0.00,0.00,0.00,0.00,0.00,0.00,0.00,0.00,0.00,0.00,0.00,0.00,0.00,0.00,0.00,0.00,0.00,0.00,0.00,0.00,0.00,0.00,0.00,0.00,0.00,0.00,0.00,0.00,0.00,0.00,0.00,0.00,0.00,0.00,0.00,0.00,0.00,0.00,0.00,0.00,0.00,0.00,0.00,0.00,0.00,0.00,0.00,0.00,0.00,0.00,0.00,0.00,0.00,0.00,0.00,0.00,0.00,0.00,0.00,0.00,0.00,0.00,0.00,0.00,0.00,0.00,0.00,0.00,0.00,0.00,0.00,0.00,0.00,0.00,0.00,0.00,0.00,0.00,0.00,0.00,0.00,0.00,0.00,0.00,0.00,0.00,0.00,0.00,0.00,0.00,0.00,0.00,0.00,0.00,0.00,0.00,0.00,0.00,0.00,0.00,0.00,0.00,0.00,0.00,0.00,0.00,0.00,0.00,0.00,0.00,0.00,0.00,0.00,0.00,0.00,0.00,0.00,0.00,0.00,0.00,0.00,0.00,0.00,0.00,0.00,0.00,0.00,0.00,0.00,0.00,0.00,0.00,0.00,0.00,0.00,0.00,0.00,0.00,0.00,0.00,0.00,0.00,0.00,0.00,0.00,0.00,0.00,0.00,0.00,0.00,0.00,0.00,0.00,0.00,0.00,0.00,0.00,0.00,0.00,0.00,0.00,0.00,0.00,0.00,0.00,0.00,0.00,0.00,0.00,0.00,0.00,0.00,0.00,0.00,0.00,0.00,0.00,0.00,0.00,0.00,0.00,0.00,0.00,0.00,0.00,0.00,0.00,0.00,0.00,0.00,0.00,0.00,0.00,0.00,0.00,0.00,0.00,0.00,0.00,0.00,0.00,0.00,0.00,0.00,0.00,0.00,0.00,0.00,0.00,0.00,0.00,0.00,0.00,0.00,0.00,0.00,0.00,0.00,0.00,0.00,0.00,0.00,0.00,0.00,0.00,0.00,0.00,0.00,0.00,0.00,0.00,0.00,0.00,0.00,0.00,0.00,0.00,0.00,0.00,0.00,0.00,0.00,0.00,0.00,0.00,0.00,0.00,0.00,0.00,0.00,0.00,0.00,0.00,0.00,0.00,0.00,0.00,0.00,0.00,0.00,0.00,0.00,0.00,0.00,0.00,0.00,0.00,0.00,0.00,0.00,0.00,0.00,0.00,0.00,0.00,0.00,0.00,0.00,0.00,0.00,0.00,0.00,0.00,0.00,0.00,0.00,0.00,0.00,0.00,0.00,0.00,0.00,0.00,0.00,0.00,0.00,0.00,0.00,0.00,0.00,0.00,0.00,0.00,0.00,0.00,0.00,0.00,0.00,0.00,0.00,0.00,0.00,0.00,0.00,0.00,0.00,0.00,0.00,0.00,0.00,0.00,0.00,0.00,0.00,0.00,0.00,0.00,0.00,0.00,0.00,0.00,0.00,0.00,0.00,0.00,0.00,0.00,0.00,0.00,0.00,0.00,0.00,0.00,0.00,0.00,0.00,0.00,0.00,0.00,0.00,0.00,0.00,0.00,0.00,0.00,0.00,0.00,0.00,0.00,0.00,0.00,0.00,0.01,0.18,0.93,0.95,0.97,0.01,0.17,0.01,0.00,0.00,0.00,0.00,0.00,0.00,0.00,0.00,0.00,0.00,0.00,0.00,0.00,0.00,0.00,0.00,0.00,0.00,0.00,0.00,0.00,0.00,0.00,0.00,0.00,0.00,0.00,0.00,0.00,0.00,0.00,0.00,0.00,0.00,0.00,0.00,0.00,0.00,0.00,0.03,0.01,0.00,0.00,0.99,0.00,0.00,0.02,0.00,0.01,0.96,0.99,0.97,1.00,1.00,1.00,0.85,0.99,0.99,0.01,0.00,0.00,0.00,0.00,0.00,0.00,0.00,0.00,0.00,0.00,0.00],[0.00,0.00,0.00,0.00,0.00,0.00,0.00,0.00,0.00,0.00,0.00,0.00,0.00,0.00,0.00,0.00,0.00,0.00,0.00,0.00,0.00,0.00,0.00,0.00,0.00,0.00,0.00,0.00,0.00,0.00,0.00,0.00,0.00,0.00,0.00,0.00,0.00,0.00,0.00,0.00,0.00,0.00,0.00,0.00,0.00,0.00,0.00,0.00,0.00,0.00,0.00,0.00,0.00,0.00,0.00,0.00,0.01,0.00,0.01,0.00,0.00,0.00,0.00,0.00,0.00,0.00,0.00,0.00,0.00,0.00,0.00,0.00,0.00,0.00,0.00,0.00,0.00,0.00,0.00,0.00,0.00,0.00,0.00,0.00,0.00,0.00,0.00,0.00,0.00,0.00,0.00,0.00,0.00,0.00,0.00,0.00,0.00,0.00,0.00,0.00,0.00,0.00,0.00,0.00,0.00,0.00,0.01,0.00,0.00,0.00,0.00,0.00,0.00,0.00,0.00,0.00,0.00,0.00,0.00,0.00,0.00,0.00,0.00,0.00,0.00,0.00,0.00,0.00,0.00,0.00,0.00,0.00,0.00,0.00,0.00,0.00,0.00,0.00,0.00,0.00,0.00,0.00,0.00,0.00,0.00,0.00,0.00,0.00,0.00,0.00,0.00,0.00,0.00,0.00,0.00,0.00,0.00,0.00,0.00,0.00,0.00,0.00,0.00,0.00,0.00,0.00,0.00,0.00,0.00,0.00,0.00,0.00,0.00,0.00,0.00,0.00,0.00,0.00,0.00,0.00,0.00,0.00,0.00,0.00,0.00,0.00,0.00,0.00,0.00,0.00,0.00,0.00,0.00,0.00,0.00,0.00,0.00,0.00,0.00,0.00,0.00,0.00,0.00,0.00,0.00,0.00,0.00,0.00,0.00,0.00,0.00,0.00,0.00,0.00,0.00,0.00,0.00,0.00,0.00,0.00,0.00,0.00,0.00,0.00,0.00,0.00,0.00,0.00,0.00,0.00,0.00,0.00,0.00,0.00,0.00,0.00,0.00,0.00,0.00,0.00,0.00,0.00,0.00,0.00,0.00,0.00,0.00,0.00,0.00,0.00,0.00,0.00,0.00,0.00,0.00,0.00,0.00,0.00,0.00,0.00,0.00,0.00,0.00,0.00,0.00,0.00,0.00,0.00,0.00,0.00,0.00,0.00,0.00,0.00,0.00,0.00,0.00,0.00,0.00,0.00,0.00,0.00,0.00,0.00,0.00,0.00,0.00,0.00,0.00,0.00,0.00,0.00,0.00,0.00,0.00,0.00,0.00,0.00,0.00,0.00,0.00,0.00,0.00,0.00,0.00,0.00,0.00,0.00,0.00,0.00,0.00,0.00,0.00,0.00,0.00,0.00,0.00,0.00,0.00,0.00,0.00,0.00,0.00,0.00,0.00,0.00,0.00,0.00,0.00,0.00,0.00,0.00,0.00,0.00,0.00,0.00,0.00,0.00,0.00,0.00,0.00,0.00,0.00,0.00,0.00,0.00,0.00,0.00,0.00,0.00,0.00,0.00,0.00,0.00,0.00,0.00,0.00,0.00,0.00,0.00,0.00,0.00,0.00,0.00,0.00,0.00,0.00,0.00,0.00,0.00,0.00,0.00,0.00,0.00,0.00,0.00,0.00,0.00,0.00,0.00,0.00,0.00,0.00,0.00,0.00,0.00,0.00,0.00,0.00,0.00,0.00,0.00,0.00,0.00,0.00,0.00,0.00,0.00,0.00,0.00,0.00,0.00,0.00,0.00,0.00,0.00,0.00,0.00,0.00,0.00,0.00,0.00,0.00,0.00,0.00,0.00,0.00,0.00,0.00,0.00,0.00,0.00,0.00,0.00,0.00,0.00,0.00,0.00,0.00,0.00,0.00,0.00,0.00,0.00,0.00,0.00,0.00,0.00,0.00,0.00,0.00,0.00,0.00,0.00,0.00,0.00,0.00,0.00,0.00,0.00,0.00,0.00,0.00,0.00,0.00,0.00,0.00,0.00,0.00,0.00,0.00,0.00,0.00,0.00,0.00,0.00,0.00,0.00,0.00,0.00,0.00,0.00,0.00,0.00,0.00,0.00,0.00,0.00,0.00,0.00,0.00,0.00,0.00,0.00,0.00,0.00,0.00,0.00,0.00,0.00,0.00,0.00,0.00,0.00,0.00,0.00,0.00,0.00,0.00,0.00,0.00,0.00,0.00,0.00,0.00,0.00,0.00,0.00,0.00,0.00,0.00,0.00,0.00,0.00,0.00,0.00,0.00,0.00,0.00,0.00,0.00,0.00,0.00,0.00,0.00,0.00,0.00,0.00,0.00,0.00,0.00,0.00,0.00,0.00,0.00,0.00,0.00,0.00,0.00,0.00,0.00,0.00,0.00,0.00,0.00,0.00,0.00,0.00,0.00,0.00,0.00,0.00,0.00,0.00,0.00,0.00,0.00,0.00,0.00,0.00,0.00,0.00,0.00,0.00,0.00,0.00,0.00,0.00,0.00,0.00,0.00,0.00,0.00,0.00,0.00,0.00,0.00,0.00,0.00,0.00,0.00,0.00,0.00,0.00,0.00,0.00,0.00,0.00,0.00,0.00,0.00,0.00,0.00,0.00,0.00,0.00,0.00,0.00,0.00,0.00,0.00,0.00,0.00,0.00,0.00,0.00,0.00,0.00,0.00,0.00,0.00,0.00,0.00,0.00,0.00,0.00,0.00,0.00,0.00,0.00,0.00,0.00,0.00,0.00,0.00,0.00,0.00,0.00,0.00,0.00,0.00,0.00,0.00,0.00,0.00,0.00,0.00,0.00,0.00,0.00,0.00,0.00,0.00,0.00,0.00,0.00,0.00,0.00,0.00,0.00,0.00,0.00,0.00,0.00,0.00,0.00,0.00,0.00,0.00,0.00,0.00,0.00,0.00,0.00,0.00,0.00,0.00,0.00,0.00,0.00,0.00,0.00,0.00,0.00,0.00,0.00,0.00,0.00,0.00,0.00,0.00,0.00,0.00,0.00,0.00,0.00,0.00,0.00,0.00,0.00,0.00,0.00,0.00,0.00,0.00,0.00,0.00,0.00,0.00,0.00,0.00,0.00,0.00,0.00,0.00,0.00,0.00,0.00,0.00,0.00,0.00,0.00,0.00,0.00,0.00,0.00,0.00,0.00,0.00,0.00,0.00,0.00,0.00,0.00,0.00,0.00,0.00,0.00,0.00,0.00,0.00,0.00,0.00,0.00,0.00,0.00,0.00,0.00,0.00,0.00,0.00,0.00,0.00,0.00,0.00,0.00,0.00,0.00,0.00,0.00,0.00,0.00,0.00,0.00,0.00,0.00,0.00,0.00,0.00,0.00,0.00,0.00,0.00,0.00,0.00,0.00,0.00,0.00,0.00,0.00,0.00,0.00,0.00,0.00,0.00,0.00,0.00,0.00,0.00,0.00,0.00,0.00,0.00,0.00,0.00,0.00,0.00,0.00,0.00,0.00,0.00,0.00,0.00,0.00,0.00,0.00,0.00,0.00,0.00,0.00,0.00,0.00,0.00,0.00,0.00,0.00,0.00,0.00,0.00,0.00,0.00,0.00,0.00,0.00,0.00,0.00,0.00,0.00,0.00,0.00,0.00,0.00,0.00,0.00,0.00,0.00,0.00,0.00,0.00,0.00,0.00,0.00,0.00,0.00,0.00,0.00,0.00,0.00,0.00,0.00,0.00,0.00,0.00,0.00,0.00,0.00,0.00,0.00,0.00,0.00,0.00,0.00,0.00,0.00,0.00,0.00,0.00,0.00,0.00,0.00,0.00,0.00,0.00,0.00,0.00,0.00,0.00,0.00,0.00,0.00,0.00,0.00,0.00,0.00,0.00,0.00,0.00,0.00,0.00,0.00,0.00,0.00,0.00,0.00,0.00,0.00,0.00,0.00,0.00,0.00,0.00,0.00,0.00,0.00,0.00,0.00,0.00,0.00,0.00,0.00,0.00,0.00,0.00,0.00,0.00,0.00,0.00,0.00,0.00,0.00,0.00,0.00,0.00,0.00,0.00,0.00,0.00,0.00,0.00,0.00,0.00,0.00,0.00,0.00,0.00,0.00,0.00,0.00,0.00,0.00,0.00,0.00,0.00,0.00,0.00,0.00,0.00,0.00,0.00,0.00,0.00,0.00,0.00,0.00,0.00,0.00,0.00,0.00,0.00,0.00,0.00,0.00,0.00,0.00,0.00,0.00,0.00,0.00,0.00,0.00,0.00,0.00,0.00,0.00,0.00,0.00,0.00,0.00,0.00,0.00,0.00,0.00,0.00,0.00,0.00,0.00,0.00,0.00,0.00,0.00,0.00,0.00,0.00,0.00,0.00,0.00,0.00,0.00,0.00,0.00,0.00,0.00,0.00,0.00,0.00,0.00,0.00,0.00,0.00,0.00,0.00,0.00,0.00,0.00,0.00,0.00,0.00,0.00,0.00,0.00,0.00,0.00,0.00,0.00,0.00,0.00,0.00,0.00,0.00,0.00,0.00,0.00,0.00,0.00,0.00,0.00,0.00,0.00,0.00,0.00,0.00,0.00,0.00,0.00,0.00,0.00,0.00,0.00,0.00,0.00,0.00,0.00,0.00,0.00,0.00,0.00,0.00,0.00,0.00,0.00,0.00,0.00,0.00,0.00,0.00,0.00,0.00,0.00,0.00,0.00,0.00,0.00,0.00,0.00,0.00,0.00,0.00,0.00,0.00,0.00,0.00,0.00,0.00,0.00,0.00,0.00,0.00,0.00,0.00,0.00,0.00,0.00,0.00,0.00,0.00,0.00,0.00,0.00,0.00,0.00,0.00,0.00,0.00,0.00,0.00,0.00,0.00,0.00,0.00,0.00,0.00,0.00,0.00,0.00,0.00,0.00,0.00,0.00,0.00,0.00,0.00,0.00,0.00,0.00,0.00,0.00,0.00,0.00,0.00,0.00,0.00,0.00,0.00,0.00,0.00,0.00,0.00,0.00,0.00,0.00,0.00,0.00,0.00,0.00,0.00,0.00,0.00,0.07,0.01,0.10,0.04,0.00,0.00,0.00,0.00,0.00,0.00,0.00,0.00,0.00,0.00,0.00,0.00,0.00,0.00,0.00,0.00,0.00,0.00,0.00,0.00,0.00,0.00,0.00,0.00,0.00,0.00,0.00,0.00,0.00,0.00,0.00,0.00,0.00,0.00,0.00,0.00,0.00,0.00,0.00,0.00,0.00,0.00,0.00,0.00,0.00,0.00,0.00,0.00,0.00,0.00,0.00,0.00,0.00,0.97,0.99,0.99,1.00,1.00,1.00,0.55,0.97,0.58,0.00,0.00,0.00,0.00,0.00,0.00,0.00,0.00,0.00,0.00,0.00],[0.00,0.00,0.00,0.00,0.00,0.00,0.00,0.00,0.00,0.00,0.00,0.00,0.00,0.00,0.00,0.00,0.00,0.00,0.00,0.00,0.00,0.00,0.00,0.00,0.00,0.00,0.00,0.00,0.00,0.00,0.00,0.00,0.00,0.00,0.00,0.00,0.00,0.00,0.00,0.00,0.00,0.00,0.00,0.00,0.00,0.00,0.00,0.00,0.00,0.00,0.00,0.00,0.00,0.00,0.00,0.00,0.00,0.00,0.00,0.00,0.00,0.00,0.00,0.00,0.00,0.00,0.00,0.00,0.00,0.00,0.00,0.00,0.00,0.00,0.00,0.00,0.00,0.00,0.00,0.00,0.00,0.00,0.00,0.00,0.00,0.00,0.00,0.00,0.00,0.00,0.00,0.00,0.00,0.00,0.00,0.00,0.00,0.00,0.00,0.00,0.00,0.00,0.00,0.00,0.00,0.00,0.00,0.00,0.00,0.00,0.00,0.00,0.00,0.00,0.00,0.00,0.00,0.00,0.00,0.00,0.00,0.00,0.00,0.00,0.00,0.00,0.00,0.00,0.00,0.00,0.00,0.00,0.00,0.00,0.00,0.00,0.00,0.00,0.00,0.00,0.00,0.00,0.00,0.00,0.00,0.00,0.00,0.00,0.00,0.00,0.00,0.00,0.00,0.00,0.00,0.00,0.00,0.00,0.00,0.00,0.00,0.00,0.00,0.00,0.00,0.00,0.00,0.00,0.00,0.00,0.00,0.00,0.00,0.00,0.00,0.00,0.00,0.00,0.00,0.00,0.00,0.00,0.00,0.00,0.00,0.00,0.00,0.00,0.00,0.00,0.00,0.00,0.00,0.00,0.00,0.00,0.00,0.00,0.00,0.00,0.00,0.00,0.00,0.00,0.00,0.00,0.00,0.00,0.00,0.00,0.00,0.00,0.00,0.00,0.00,0.00,0.00,0.00,0.00,0.00,0.00,0.00,0.00,0.00,0.00,0.00,0.00,0.00,0.00,0.00,0.00,0.00,0.00,0.00,0.00,0.00,0.00,0.00,0.00,0.00,0.00,0.00,0.00,0.00,0.00,0.00,0.00,0.00,0.00,0.00,0.00,0.00,0.00,0.00,0.00,0.00,0.00,0.00,0.00,0.00,0.00,0.00,0.00,0.00,0.00,0.00,0.00,0.00,0.00,0.00,0.00,0.00,0.00,0.00,0.00,0.00,0.00,0.00,0.00,0.00,0.00,0.00,0.00,0.00,0.00,0.00,0.00,0.00,0.00,0.00,0.00,0.00,0.00,0.00,0.00,0.00,0.00,0.00,0.00,0.00,0.00,0.00,0.00,0.00,0.00,0.00,0.00,0.00,0.00,0.00,0.00,0.00,0.00,0.00,0.00,0.00,0.00,0.00,0.00,0.00,0.00,0.00,0.00,0.00,0.00,0.00,0.00,0.00,0.00,0.00,0.00,0.00,0.00,0.00,0.00,0.00,0.00,0.00,0.00,0.00,0.00,0.00,0.00,0.00,0.00,0.00,0.00,0.00,0.00,0.00,0.00,0.00,0.00,0.00,0.00,0.00,0.00,0.00,0.00,0.00,0.00,0.00,0.00,0.00,0.00,0.00,0.00,0.00,0.00,0.00,0.00,0.00,0.00,0.00,0.00,0.00,0.00,0.00,0.00,0.00,0.00,0.00,0.00,0.00,0.00,0.00,0.00,0.00,0.00,0.00,0.00,0.00,0.00,0.00,0.00,0.00,0.00,0.00,0.00,0.00,0.00,0.00,0.00,0.00,0.00,0.00,0.00,0.00,0.00,0.00,0.00,0.00,0.00,0.00,0.00,0.00,0.00,0.00,0.00,0.00,0.00,0.00,0.00,0.00,0.00,0.00,0.00,0.00,0.00,0.00,0.00,0.00,0.00,0.00,0.00,0.00,0.00,0.00,0.00,0.00,0.00,0.00,0.00,0.00,0.00,0.00,0.00,0.00,0.00,0.00,0.00,0.00,0.00,0.00,0.00,0.00,0.00,0.00,0.00,0.00,0.00,0.00,0.00,0.00,0.00,0.00,0.00,0.00,0.00,0.00,0.00,0.00,0.00,0.00,0.00,0.00,0.00,0.00,0.00,0.00,0.00,0.00,0.00,0.00,0.00,0.00,0.00,0.00,0.00,0.00,0.00,0.00,0.00,0.00,0.00,0.00,0.00,0.00,0.00,0.00,0.00,0.00,0.00,0.00,0.00,0.00,0.00,0.00,0.00,0.00,0.00,0.00,0.00,0.00,0.00,0.00,0.00,0.00,0.00,0.00,0.00,0.00,0.00,0.00,0.00,0.00,0.00,0.00,0.00,0.00,0.00,0.00,0.00,0.00,0.00,0.00,0.00,0.00,0.00,0.00,0.00,0.00,0.00,0.00,0.00,0.00,0.00,0.00,0.00,0.00,0.00,0.00,0.00,0.00,0.00,0.00,0.00,0.00,0.00,0.00,0.00,0.00,0.00,0.00,0.00,0.00,0.00,0.00,0.00,0.00,0.00,0.00,0.00,0.00,0.00,0.00,0.00,0.00,0.00,0.00,0.00,0.00,0.00,0.00,0.00,0.00,0.00,0.00,0.00,0.00,0.00,0.00,0.00,0.00,0.00,0.00,0.00,0.00,0.00,0.00,0.00,0.00,0.00,0.00,0.00,0.00,0.00,0.00,0.00,0.00,0.00,0.00,0.00,0.00,0.00,0.00,0.00,0.00,0.00,0.00,0.00,0.00,0.00,0.00,0.00,0.00,0.00,0.00,0.00,0.00,0.00,0.00,0.00,0.00,0.00,0.00,0.00,0.00,0.00,0.00,0.00,0.00,0.00,0.00,0.00,0.00,0.00,0.00,0.00,0.00,0.00,0.00,0.00,0.00,0.00,0.00,0.00,0.00,0.00,0.00,0.00,0.00,0.00,0.00,0.00,0.00,0.00,0.00,0.00,0.00,0.00,0.00,0.00,0.00,0.00,0.00,0.00,0.00,0.00,0.00,0.00,0.00,0.00,0.00,0.00,0.00,0.00,0.00,0.00,0.00,0.00,0.00,0.00,0.00,0.00,0.00,0.00,0.00,0.00,0.00,0.00,0.00,0.00,0.00,0.00,0.00,0.00,0.00,0.00,0.00,0.00,0.00,0.00,0.00,0.00,0.00,0.00,0.00,0.00,0.00,0.00,0.00,0.00,0.00,0.00,0.00,0.00,0.00,0.00,0.00,0.00,0.00,0.00,0.00,0.00,0.00,0.00,0.00,0.00,0.00,0.00,0.00,0.00,0.00,0.00,0.00,0.00,0.00,0.00,0.00,0.00,0.00,0.00,0.00,0.00,0.00,0.00,0.00,0.00,0.00,0.00,0.00,0.00,0.00,0.00,0.00,0.00,0.00,0.00,0.00,0.00,0.00,0.00,0.00,0.00,0.00,0.00,0.00,0.00,0.00,0.00,0.00,0.00,0.00,0.00,0.00,0.00,0.00,0.00,0.00,0.00,0.00,0.00,0.00,0.00,0.00,0.00,0.00,0.00,0.00,0.00,0.00,0.00,0.00,0.00,0.00,0.00,0.00,0.00,0.00,0.00,0.00,0.00,0.00,0.00,0.00,0.00,0.00,0.00,0.00,0.00,0.00,0.00,0.00,0.00,0.00,0.00,0.00,0.00,0.00,0.00,0.00,0.00,0.00,0.00,0.00,0.00,0.00,0.00,0.00,0.00,0.00,0.00,0.00,0.00,0.00,0.00,0.00,0.00,0.00,0.00,0.00,0.00,0.00,0.00,0.00,0.00,0.00,0.00,0.00,0.00,0.00,0.00,0.00,0.00,0.00,0.00,0.00,0.00,0.00,0.00,0.00,0.00,0.00,0.00,0.00,0.00,0.00,0.00,0.00,0.00,0.00,0.00,0.00,0.00,0.00,0.00,0.00,0.00,0.00,0.00,0.00,0.00,0.00,0.00,0.00,0.00,0.00,0.00,0.00,0.00,0.00,0.00,0.00,0.00,0.00,0.00,0.00,0.00,0.00,0.00,0.00,0.00,0.00,0.00,0.00,0.00,0.00,0.00,0.00,0.00,0.00,0.00,0.00,0.00,0.00,0.00,0.00,0.00,0.00,0.00,0.00,0.00,0.00,0.00,0.00,0.00,0.00,0.00,0.00,0.00,0.00,0.00,0.00,0.00,0.00,0.00,0.00,0.00,0.00,0.00,0.00,0.00,0.00,0.00,0.00,0.00,0.00,0.00,0.00,0.00,0.00,0.00,0.00,0.00,0.00,0.00,0.00,0.00,0.00,0.00,0.00,0.00,0.00,0.00,0.00,0.00,0.00,0.00,0.00,0.00,0.00,0.00,0.00,0.00,0.00,0.00,0.00,0.00,0.00,0.00,0.00,0.00,0.00,0.00,0.00,0.00,0.00,0.00,0.00,0.00,0.00,0.00,0.00,0.00,0.00,0.00,0.00,0.00,0.00,0.00,0.00,0.00,0.00,0.00,0.00,0.00,0.00,0.00,0.00,0.00,0.00,0.00,0.00,0.00,0.00,0.00,0.00,0.00,0.00,0.00,0.00,0.00,0.00,0.00,0.00,0.00,0.00,0.00,0.00,0.00,0.00,0.00,0.00,0.00,0.00,0.00,0.00,0.00,0.00,0.00,0.00,0.00,0.00,0.00,0.00,0.00,0.00,0.00,0.00,0.00,0.00,0.00,0.00,0.00,0.00,0.00,0.00,0.00,0.00,0.00,0.00,0.00,0.00,0.00,0.00,0.00,0.00,0.00,0.00,0.00,0.00,0.00,0.00,0.00,0.00,0.00,0.00,0.00,0.00,0.00,0.00,0.00,0.00,0.00,0.00,0.00,0.00,0.00,0.00,0.00,0.00,0.00,0.00,0.00,0.00,0.00,0.00,0.00,0.00,0.00,0.00,0.00,0.00,0.00,0.00,0.00,0.00,0.00,0.00,0.00,0.00,0.00,0.00,0.00,0.00,0.00,0.00,0.00,0.00,0.00,0.00,0.00,0.00,0.00,0.00,0.00,0.00,0.00,0.00,0.00,0.00,0.00,0.00,0.00,0.00,0.00,0.00,0.00,0.00,0.00,0.00,0.00,0.00,0.00,0.00,0.00,0.00,0.00,0.00,0.00,0.00,0.00,0.00,0.00,0.00,0.00,0.00,0.00,0.00,0.00,0.00,0.00,0.00,0.00,0.00,0.00,0.00,0.00,0.00,0.00,0.00,0.00,0.00,0.00,0.00,0.00,0.02,0.00,0.00,0.00,0.00,0.00,0.00,0.00,0.96,0.99,0.85,1.00,1.00,1.00,1.00,0.93,0.91,0.00,0.00,0.00,0.00,0.00,0.00,0.00,0.00,0.00,0.00],[0.00,0.00,0.00,0.00,0.00,0.00,0.00,0.00,0.00,0.00,0.00,0.00,0.00,0.00,0.00,0.00,0.00,0.00,0.00,0.00,0.00,0.00,0.00,0.00,0.00,0.00,0.00,0.00,0.00,0.00,0.00,0.00,0.00,0.00,0.00,0.00,0.00,0.00,0.00,0.00,0.00,0.00,0.00,0.00,0.00,0.00,0.00,0.00,0.00,0.00,0.00,0.00,0.00,0.00,0.00,0.00,0.00,0.00,0.00,0.00,0.00,0.00,0.00,0.00,0.00,0.00,0.00,0.00,0.00,0.00,0.00,0.00,0.00,0.00,0.00,0.00,0.00,0.00,0.00,0.00,0.00,0.00,0.00,0.00,0.00,0.00,0.00,0.00,0.00,0.00,0.00,0.00,0.00,0.00,0.00,0.00,0.00,0.00,0.00,0.00,0.00,0.00,0.00,0.00,0.00,0.00,0.00,0.00,0.00,0.00,0.00,0.00,0.00,0.00,0.00,0.00,0.00,0.00,0.00,0.00,0.00,0.00,0.00,0.00,0.00,0.00,0.00,0.00,0.00,0.00,0.00,0.00,0.00,0.00,0.00,0.00,0.00,0.00,0.00,0.00,0.00,0.00,0.00,0.00,0.00,0.00,0.00,0.00,0.00,0.00,0.00,0.00,0.00,0.00,0.00,0.00,0.00,0.00,0.00,0.00,0.00,0.00,0.00,0.00,0.00,0.00,0.00,0.00,0.00,0.00,0.00,0.00,0.00,0.00,0.00,0.00,0.00,0.00,0.00,0.00,0.00,0.00,0.00,0.00,0.00,0.00,0.00,0.00,0.00,0.00,0.00,0.00,0.00,0.00,0.00,0.00,0.00,0.00,0.00,0.00,0.00,0.00,0.00,0.00,0.00,0.00,0.00,0.00,0.00,0.00,0.00,0.00,0.00,0.00,0.00,0.00,0.00,0.00,0.00,0.00,0.00,0.00,0.00,0.00,0.00,0.00,0.00,0.00,0.00,0.00,0.00,0.00,0.00,0.00,0.00,0.00,0.00,0.00,0.00,0.00,0.00,0.00,0.00,0.00,0.00,0.00,0.00,0.00,0.00,0.00,0.00,0.00,0.00,0.00,0.00,0.00,0.00,0.00,0.00,0.00,0.00,0.00,0.00,0.00,0.00,0.00,0.00,0.00,0.00,0.00,0.00,0.00,0.00,0.00,0.00,0.00,0.00,0.00,0.00,0.00,0.00,0.00,0.00,0.00,0.00,0.00,0.00,0.00,0.00,0.00,0.00,0.00,0.00,0.00,0.00,0.00,0.00,0.00,0.00,0.00,0.00,0.00,0.00,0.00,0.00,0.00,0.00,0.00,0.00,0.00,0.00,0.00,0.00,0.00,0.00,0.00,0.00,0.00,0.00,0.00,0.00,0.00,0.00,0.00,0.00,0.00,0.00,0.00,0.00,0.00,0.00,0.00,0.00,0.00,0.00,0.00,0.00,0.00,0.00,0.00,0.00,0.00,0.00,0.00,0.00,0.00,0.00,0.00,0.00,0.00,0.00,0.00,0.00,0.00,0.00,0.00,0.00,0.00,0.00,0.00,0.00,0.00,0.00,0.00,0.00,0.00,0.00,0.00,0.00,0.00,0.00,0.00,0.00,0.00,0.00,0.00,0.00,0.00,0.00,0.00,0.00,0.00,0.00,0.00,0.00,0.00,0.00,0.00,0.00,0.00,0.00,0.00,0.00,0.00,0.00,0.00,0.00,0.00,0.00,0.00,0.00,0.00,0.00,0.00,0.00,0.00,0.00,0.00,0.00,0.00,0.00,0.00,0.00,0.00,0.00,0.00,0.00,0.00,0.00,0.00,0.00,0.00,0.00,0.00,0.00,0.00,0.00,0.00,0.00,0.00,0.00,0.00,0.00,0.00,0.00,0.00,0.00,0.00,0.00,0.00,0.00,0.00,0.00,0.00,0.00,0.00,0.00,0.00,0.00,0.00,0.00,0.00,0.00,0.00,0.00,0.00,0.00,0.00,0.00,0.00,0.00,0.00,0.00,0.00,0.00,0.00,0.00,0.00,0.00,0.00,0.00,0.00,0.00,0.00,0.00,0.00,0.00,0.00,0.00,0.00,0.00,0.00,0.00,0.00,0.00,0.00,0.00,0.00,0.00,0.00,0.00,0.00,0.00,0.00,0.00,0.00,0.00,0.00,0.00,0.00,0.00,0.00,0.00,0.00,0.00,0.00,0.00,0.00,0.00,0.00,0.00,0.00,0.00,0.00,0.00,0.00,0.00,0.00,0.00,0.00,0.00,0.00,0.00,0.00,0.00,0.00,0.00,0.00,0.00,0.00,0.00,0.00,0.00,0.00,0.00,0.00,0.00,0.00,0.00,0.00,0.00,0.00,0.00,0.00,0.00,0.00,0.00,0.00,0.00,0.00,0.00,0.00,0.00,0.00,0.00,0.00,0.00,0.00,0.00,0.00,0.00,0.00,0.00,0.00,0.00,0.00,0.00,0.00,0.00,0.00,0.00,0.00,0.00,0.00,0.00,0.00,0.00,0.00,0.00,0.00,0.00,0.00,0.00,0.00,0.00,0.00,0.00,0.00,0.00,0.00,0.00,0.00,0.00,0.00,0.00,0.00,0.00,0.00,0.00,0.00,0.00,0.00,0.00,0.00,0.00,0.00,0.00,0.00,0.00,0.00,0.00,0.00,0.00,0.00,0.00,0.00,0.00,0.00,0.00,0.00,0.00,0.00,0.00,0.00,0.00,0.00,0.00,0.00,0.00,0.00,0.00,0.00,0.00,0.00,0.00,0.00,0.00,0.00,0.00,0.00,0.00,0.00,0.00,0.00,0.00,0.00,0.00,0.00,0.00,0.00,0.00,0.00,0.00,0.00,0.00,0.00,0.00,0.00,0.00,0.00,0.00,0.00,0.00,0.00,0.00,0.00,0.00,0.00,0.00,0.00,0.00,0.00,0.00,0.00,0.00,0.00,0.00,0.00,0.00,0.00,0.00,0.00,0.00,0.00,0.00,0.00,0.00,0.00,0.00,0.00,0.00,0.00,0.00,0.00,0.00,0.00,0.00,0.00,0.00,0.00,0.00,0.00,0.00,0.00,0.00,0.00,0.00,0.00,0.00,0.00,0.00,0.00,0.00,0.00,0.00,0.00,0.00,0.00,0.00,0.00,0.00,0.00,0.00,0.00,0.00,0.00,0.00,0.00,0.00,0.00,0.00,0.00,0.00,0.00,0.00,0.00,0.00,0.00,0.00,0.00,0.00,0.00,0.00,0.00,0.00,0.00,0.00,0.00,0.00,0.00,0.00,0.00,0.00,0.00,0.00,0.00,0.00,0.00,0.00,0.00,0.00,0.00,0.00,0.00,0.00,0.00,0.00,0.00,0.00,0.00,0.00,0.00,0.00,0.00,0.00,0.00,0.00,0.00,0.00,0.00,0.00,0.00,0.00,0.00,0.00,0.00,0.00,0.00,0.00,0.00,0.00,0.00,0.00,0.00,0.00,0.00,0.00,0.00,0.00,0.00,0.00,0.00,0.00,0.00,0.00,0.00,0.00,0.00,0.00,0.00,0.00,0.00,0.00,0.00,0.00,0.00,0.00,0.00,0.00,0.00,0.00,0.00,0.00,0.00,0.00,0.00,0.00,0.00,0.00,0.00,0.00,0.00,0.00,0.00,0.00,0.00,0.00,0.00,0.00,0.00,0.00,0.00,0.00,0.00,0.00,0.00,0.00,0.00,0.00,0.00,0.00,0.00,0.00,0.00,0.00,0.00,0.00,0.00,0.00,0.00,0.00,0.00,0.00,0.00,0.00,0.00,0.00,0.00,0.00,0.00,0.00,0.00,0.00,0.00,0.00,0.00,0.00,0.00,0.00,0.00,0.00,0.00,0.00,0.00,0.00,0.00,0.00,0.00,0.00,0.00,0.00,0.00,0.00,0.00,0.00,0.00,0.00,0.00,0.00,0.00,0.00,0.00,0.00,0.00,0.00,0.00,0.00,0.00,0.00,0.00,0.00,0.00,0.00,0.00,0.00,0.00,0.00,0.00,0.00,0.00,0.00,0.00,0.00,0.00,0.00,0.00,0.00,0.00,0.00,0.00,0.00,0.00,0.00,0.00,0.00,0.00,0.00,0.00,0.00,0.00,0.00,0.00,0.00,0.00,0.00,0.00,0.00,0.00,0.00,0.00,0.00,0.00,0.00,0.00,0.00,0.00,0.00,0.00,0.00,0.00,0.00,0.00,0.00,0.00,0.00,0.00,0.00,0.00,0.00,0.00,0.00,0.00,0.00,0.00,0.00,0.00,0.00,0.00,0.00,0.00,0.00,0.00,0.00,0.00,0.00,0.00,0.00,0.00,0.00,0.00,0.00,0.00,0.00,0.00,0.00,0.00,0.00,0.00,0.00,0.00,0.00,0.00,0.00,0.00,0.00,0.00,0.00,0.00,0.00,0.00,0.00,0.00,0.00,0.00,0.00,0.00,0.00,0.00,0.00,0.00,0.00,0.00,0.00,0.00,0.00,0.00,0.00,0.00,0.00,0.00,0.00,0.00,0.00,0.00,0.00,0.00,0.00,0.00,0.00,0.00,0.00,0.00,0.00,0.00,0.00,0.00,0.00,0.00,0.00,0.00,0.00,0.00,0.00,0.00,0.00,0.00,0.00,0.00,0.00,0.00,0.00,0.00,0.00,0.00,0.00,0.00,0.00,0.00,0.00,0.00,0.00,0.00,0.00,0.00,0.00,0.00,0.00,0.00,0.00,0.00,0.00,0.00,0.00,0.00,0.00,0.00,0.00,0.00,0.00,0.00,0.00,0.00,0.00,0.00,0.00,0.00,0.00,0.00,0.00,0.00,0.00,0.00,0.00,0.00,0.00,0.00,0.00,0.00,0.00,0.00,0.00,0.00,0.00,0.00,0.00,0.00,0.00,0.00,0.00,0.00,0.00,0.00,0.00,0.00,0.00,0.00,0.00,0.00,0.00,0.00,0.00,0.00,0.00,0.00,0.00,0.00,0.00,0.01,0.01,0.00,0.00,0.00,0.00,0.00,0.00,0.00,0.00,0.00,0.00,0.00,0.00,0.00,0.00,0.00,0.00,0.00,0.00,0.00,0.00,0.00,0.00,0.00,0.00,0.00,0.00,0.00,0.00,0.00,0.00,0.00,0.00,0.00,0.00,0.00,0.00,0.00,0.00,0.00,0.00,0.00,0.00,0.00,0.00,0.99,0.01,0.00,0.93,0.97,0.00,0.00,0.02,0.00,0.00,0.00,0.00,0.01,0.99,0.99,0.55,1.00,1.00,1.00,0.92,0.99,0.98,0.00,0.00,0.00,0.00,0.00,0.00,0.00,0.00,0.00],[0.00,0.00,0.00,0.00,0.00,0.00,0.00,0.00,0.00,0.00,0.00,0.00,0.00,0.00,0.00,0.00,0.00,0.00,0.00,0.00,0.00,0.00,0.00,0.00,0.00,0.00,0.00,0.00,0.00,0.00,0.00,0.00,0.00,0.00,0.00,0.00,0.00,0.00,0.00,0.00,0.00,0.00,0.00,0.00,0.00,0.00,0.00,0.00,0.00,0.00,0.00,0.00,0.00,0.00,0.00,0.00,0.00,0.00,0.00,0.00,0.00,0.00,0.00,0.00,0.00,0.00,0.00,0.00,0.00,0.00,0.00,0.00,0.00,0.00,0.00,0.00,0.00,0.00,0.00,0.00,0.00,0.00,0.00,0.00,0.00,0.00,0.00,0.00,0.00,0.00,0.00,0.00,0.00,0.00,0.00,0.00,0.00,0.00,0.00,0.00,0.00,0.00,0.00,0.00,0.00,0.00,0.00,0.00,0.00,0.00,0.00,0.00,0.00,0.00,0.00,0.00,0.00,0.00,0.00,0.00,0.00,0.00,0.00,0.00,0.00,0.00,0.00,0.00,0.00,0.00,0.00,0.00,0.00,0.00,0.00,0.00,0.00,0.00,0.00,0.00,0.00,0.00,0.00,0.00,0.00,0.00,0.00,0.00,0.00,0.00,0.00,0.00,0.00,0.00,0.00,0.00,0.00,0.00,0.00,0.00,0.00,0.00,0.00,0.00,0.00,0.00,0.00,0.00,0.00,0.00,0.00,0.00,0.00,0.00,0.00,0.00,0.00,0.00,0.00,0.00,0.00,0.00,0.00,0.00,0.00,0.00,0.00,0.00,0.00,0.00,0.00,0.00,0.00,0.00,0.00,0.00,0.00,0.00,0.00,0.00,0.00,0.00,0.00,0.00,0.00,0.00,0.00,0.00,0.00,0.00,0.00,0.00,0.00,0.00,0.00,0.00,0.00,0.00,0.00,0.00,0.00,0.00,0.00,0.00,0.00,0.00,0.00,0.00,0.00,0.00,0.00,0.00,0.00,0.00,0.00,0.00,0.00,0.00,0.00,0.00,0.00,0.00,0.00,0.00,0.00,0.00,0.00,0.00,0.00,0.00,0.00,0.00,0.00,0.00,0.00,0.00,0.00,0.00,0.00,0.00,0.00,0.00,0.00,0.00,0.00,0.00,0.00,0.00,0.00,0.00,0.00,0.00,0.00,0.00,0.00,0.00,0.00,0.00,0.00,0.00,0.00,0.00,0.00,0.00,0.00,0.00,0.00,0.00,0.00,0.00,0.00,0.00,0.00,0.00,0.00,0.00,0.00,0.00,0.00,0.00,0.00,0.00,0.00,0.00,0.00,0.00,0.00,0.00,0.00,0.00,0.00,0.00,0.00,0.00,0.00,0.00,0.00,0.00,0.00,0.00,0.00,0.00,0.00,0.00,0.00,0.00,0.00,0.00,0.00,0.00,0.00,0.00,0.00,0.00,0.00,0.00,0.00,0.00,0.00,0.00,0.00,0.00,0.00,0.00,0.00,0.00,0.00,0.00,0.00,0.00,0.00,0.00,0.00,0.00,0.00,0.00,0.00,0.00,0.00,0.00,0.00,0.00,0.00,0.00,0.00,0.00,0.00,0.00,0.00,0.00,0.00,0.00,0.00,0.00,0.00,0.00,0.00,0.00,0.00,0.00,0.00,0.00,0.00,0.00,0.00,0.00,0.00,0.00,0.00,0.00,0.00,0.00,0.00,0.00,0.00,0.00,0.00,0.00,0.00,0.00,0.00,0.00,0.00,0.00,0.00,0.00,0.00,0.00,0.00,0.00,0.00,0.00,0.00,0.00,0.00,0.00,0.00,0.00,0.00,0.00,0.00,0.00,0.00,0.00,0.00,0.00,0.00,0.00,0.00,0.00,0.00,0.00,0.00,0.00,0.00,0.00,0.00,0.00,0.00,0.00,0.00,0.00,0.00,0.00,0.00,0.00,0.00,0.00,0.00,0.00,0.00,0.00,0.00,0.00,0.00,0.00,0.00,0.00,0.00,0.00,0.00,0.00,0.00,0.00,0.00,0.00,0.00,0.00,0.00,0.00,0.00,0.00,0.00,0.00,0.00,0.00,0.00,0.00,0.00,0.00,0.00,0.00,0.00,0.00,0.00,0.00,0.00,0.00,0.00,0.00,0.00,0.00,0.00,0.00,0.00,0.00,0.00,0.00,0.00,0.00,0.00,0.00,0.00,0.00,0.00,0.00,0.00,0.00,0.00,0.00,0.00,0.00,0.00,0.00,0.00,0.00,0.00,0.00,0.00,0.00,0.00,0.00,0.00,0.00,0.00,0.00,0.00,0.00,0.00,0.00,0.00,0.00,0.00,0.00,0.00,0.00,0.00,0.00,0.00,0.00,0.00,0.00,0.00,0.00,0.00,0.00,0.00,0.00,0.00,0.00,0.00,0.00,0.00,0.00,0.00,0.00,0.00,0.00,0.00,0.00,0.00,0.00,0.00,0.00,0.00,0.00,0.00,0.00,0.00,0.00,0.00,0.00,0.00,0.00,0.00,0.00,0.00,0.00,0.00,0.00,0.00,0.00,0.00,0.00,0.00,0.00,0.00,0.00,0.00,0.00,0.00,0.00,0.00,0.00,0.00,0.00,0.00,0.00,0.00,0.00,0.00,0.00,0.00,0.00,0.00,0.00,0.00,0.00,0.00,0.00,0.00,0.00,0.00,0.00,0.00,0.00,0.00,0.00,0.00,0.00,0.00,0.00,0.00,0.00,0.00,0.00,0.00,0.00,0.00,0.00,0.00,0.00,0.00,0.00,0.00,0.00,0.00,0.00,0.00,0.00,0.00,0.00,0.00,0.00,0.00,0.00,0.00,0.00,0.00,0.00,0.00,0.00,0.00,0.00,0.00,0.00,0.00,0.00,0.00,0.00,0.00,0.00,0.00,0.00,0.00,0.00,0.00,0.00,0.00,0.00,0.00,0.00,0.00,0.00,0.00,0.00,0.00,0.00,0.00,0.00,0.00,0.00,0.00,0.00,0.00,0.00,0.00,0.00,0.00,0.00,0.00,0.00,0.00,0.00,0.00,0.00,0.00,0.00,0.00,0.00,0.00,0.00,0.00,0.00,0.00,0.00,0.00,0.00,0.00,0.00,0.00,0.00,0.00,0.00,0.00,0.00,0.00,0.00,0.00,0.00,0.00,0.00,0.00,0.00,0.00,0.00,0.00,0.00,0.00,0.00,0.00,0.00,0.00,0.00,0.00,0.00,0.00,0.00,0.00,0.00,0.00,0.00,0.00,0.00,0.00,0.00,0.00,0.00,0.00,0.00,0.00,0.00,0.00,0.00,0.00,0.00,0.00,0.00,0.00,0.00,0.00,0.00,0.00,0.00,0.00,0.00,0.00,0.00,0.00,0.00,0.00,0.00,0.00,0.00,0.00,0.00,0.00,0.00,0.00,0.00,0.00,0.00,0.00,0.00,0.00,0.00,0.00,0.00,0.00,0.00,0.00,0.00,0.00,0.00,0.00,0.00,0.00,0.00,0.00,0.00,0.00,0.00,0.00,0.00,0.00,0.00,0.00,0.00,0.00,0.00,0.00,0.00,0.00,0.00,0.00,0.00,0.00,0.00,0.00,0.00,0.00,0.00,0.00,0.00,0.00,0.00,0.00,0.00,0.00,0.00,0.00,0.00,0.00,0.00,0.00,0.00,0.00,0.00,0.00,0.00,0.00,0.00,0.00,0.00,0.00,0.00,0.00,0.00,0.00,0.00,0.00,0.00,0.00,0.00,0.00,0.00,0.00,0.00,0.00,0.00,0.00,0.00,0.00,0.00,0.00,0.00,0.00,0.00,0.00,0.00,0.00,0.00,0.00,0.00,0.00,0.00,0.00,0.00,0.00,0.00,0.00,0.00,0.00,0.00,0.00,0.00,0.00,0.00,0.00,0.00,0.00,0.00,0.00,0.00,0.00,0.00,0.00,0.00,0.00,0.00,0.00,0.00,0.00,0.00,0.00,0.00,0.00,0.00,0.00,0.00,0.00,0.00,0.00,0.00,0.00,0.00,0.00,0.00,0.00,0.00,0.00,0.00,0.00,0.00,0.00,0.00,0.00,0.00,0.00,0.00,0.00,0.00,0.00,0.00,0.00,0.00,0.00,0.00,0.00,0.00,0.00,0.00,0.00,0.00,0.00,0.00,0.00,0.00,0.00,0.00,0.00,0.00,0.00,0.00,0.00,0.00,0.00,0.00,0.00,0.00,0.00,0.00,0.00,0.00,0.00,0.00,0.00,0.00,0.00,0.00,0.00,0.00,0.00,0.00,0.00,0.00,0.00,0.00,0.00,0.00,0.00,0.00,0.00,0.00,0.00,0.00,0.00,0.00,0.00,0.00,0.00,0.00,0.00,0.00,0.00,0.00,0.00,0.00,0.00,0.00,0.00,0.00,0.00,0.00,0.00,0.00,0.00,0.00,0.00,0.00,0.00,0.00,0.00,0.00,0.00,0.00,0.00,0.00,0.00,0.00,0.00,0.00,0.00,0.00,0.00,0.00,0.00,0.00,0.00,0.00,0.00,0.00,0.00,0.00,0.00,0.00,0.00,0.00,0.00,0.00,0.00,0.00,0.00,0.00,0.00,0.00,0.00,0.00,0.00,0.00,0.00,0.00,0.00,0.00,0.00,0.00,0.00,0.00,0.00,0.00,0.00,0.00,0.00,0.00,0.00,0.00,0.00,0.00,0.00,0.00,0.00,0.00,0.00,0.00,0.00,0.00,0.00,0.00,0.00,0.00,0.00,0.00,0.00,0.00,0.00,0.00,0.00,0.00,0.00,0.00,0.00,0.00,0.00,0.00,0.00,0.00,0.00,0.00,0.00,0.00,0.00,0.00,0.00,0.00,0.00,0.00,0.00,0.00,0.00,0.00,0.00,0.00,0.00,0.00,0.00,0.00,0.00,0.00,0.00,0.00,0.00,0.00,0.00,0.00,0.00,0.00,0.00,0.00,0.00,0.00,0.00,0.00,0.00,0.03,0.00,0.00,0.32,0.88,0.83,0.01,0.00,0.00,0.00,0.00,0.00,0.00,0.00,0.00,0.00,0.00,0.00,0.00,0.00,0.00,0.00,0.00,0.00,0.00,0.00,0.00,0.00,0.00,0.00,0.00,0.00,0.00,0.00,0.00,0.00,0.00,0.00,0.00,0.00,0.00,0.00,0.00,0.00,0.00,0.00,0.00,0.01,0.00,0.00,0.95,0.00,0.00,0.00,0.35,0.00,0.00,0.00,0.00,0.00,0.00,0.00,0.00,0.04,0.99,0.97,1.00,1.00,1.00,1.00,1.00,1.00,0.99,0.00,0.00,0.00,0.00,0.00,0.00,0.00,0.00],[0.00,0.00,0.00,0.00,0.00,0.00,0.00,0.00,0.00,0.00,0.00,0.00,0.00,0.00,0.00,0.00,0.00,0.00,0.00,0.00,0.00,0.00,0.00,0.00,0.00,0.00,0.00,0.00,0.00,0.00,0.00,0.00,0.00,0.00,0.00,0.00,0.00,0.00,0.00,0.00,0.00,0.00,0.00,0.00,0.00,0.00,0.00,0.00,0.00,0.00,0.00,0.00,0.00,0.00,0.00,0.00,0.00,0.00,0.00,0.00,0.00,0.00,0.00,0.00,0.00,0.00,0.00,0.00,0.00,0.00,0.00,0.00,0.00,0.00,0.00,0.00,0.00,0.00,0.00,0.00,0.00,0.00,0.00,0.00,0.00,0.00,0.00,0.00,0.00,0.00,0.00,0.00,0.00,0.00,0.00,0.00,0.00,0.00,0.00,0.00,0.00,0.00,0.00,0.00,0.00,0.00,0.00,0.00,0.00,0.00,0.00,0.00,0.00,0.00,0.00,0.00,0.00,0.00,0.00,0.00,0.00,0.00,0.00,0.00,0.00,0.00,0.00,0.00,0.00,0.00,0.00,0.00,0.00,0.00,0.00,0.00,0.00,0.00,0.00,0.00,0.00,0.00,0.00,0.00,0.00,0.00,0.00,0.00,0.00,0.00,0.00,0.00,0.00,0.00,0.00,0.00,0.00,0.00,0.00,0.00,0.00,0.00,0.00,0.00,0.00,0.00,0.00,0.00,0.00,0.00,0.00,0.00,0.00,0.00,0.00,0.00,0.00,0.00,0.00,0.00,0.00,0.00,0.00,0.00,0.00,0.00,0.00,0.00,0.00,0.00,0.00,0.00,0.00,0.00,0.00,0.00,0.00,0.00,0.00,0.00,0.00,0.00,0.00,0.00,0.00,0.00,0.00,0.00,0.00,0.00,0.00,0.00,0.00,0.00,0.00,0.00,0.00,0.00,0.00,0.00,0.00,0.00,0.00,0.00,0.00,0.00,0.00,0.00,0.00,0.00,0.00,0.00,0.00,0.00,0.00,0.00,0.00,0.00,0.00,0.00,0.00,0.00,0.00,0.00,0.00,0.00,0.00,0.00,0.00,0.00,0.00,0.00,0.00,0.00,0.00,0.00,0.00,0.00,0.00,0.00,0.00,0.00,0.00,0.00,0.00,0.00,0.00,0.00,0.00,0.00,0.00,0.00,0.00,0.00,0.00,0.00,0.00,0.00,0.00,0.00,0.00,0.00,0.00,0.00,0.00,0.00,0.00,0.00,0.00,0.00,0.00,0.00,0.00,0.00,0.00,0.00,0.00,0.00,0.00,0.00,0.00,0.00,0.00,0.00,0.00,0.00,0.00,0.00,0.00,0.00,0.00,0.00,0.00,0.00,0.00,0.00,0.00,0.00,0.00,0.00,0.00,0.00,0.00,0.00,0.00,0.00,0.00,0.00,0.00,0.00,0.00,0.00,0.00,0.00,0.00,0.00,0.00,0.00,0.00,0.00,0.00,0.00,0.00,0.00,0.00,0.00,0.00,0.00,0.00,0.00,0.00,0.00,0.00,0.00,0.00,0.00,0.00,0.00,0.00,0.00,0.00,0.00,0.00,0.00,0.00,0.00,0.00,0.00,0.00,0.00,0.00,0.00,0.00,0.00,0.00,0.00,0.00,0.00,0.00,0.00,0.00,0.00,0.00,0.00,0.00,0.00,0.00,0.00,0.00,0.00,0.00,0.00,0.00,0.00,0.00,0.00,0.00,0.00,0.00,0.00,0.00,0.00,0.00,0.00,0.00,0.00,0.00,0.00,0.00,0.00,0.00,0.00,0.00,0.00,0.00,0.00,0.00,0.00,0.00,0.00,0.00,0.00,0.00,0.00,0.00,0.00,0.00,0.00,0.00,0.00,0.00,0.00,0.00,0.00,0.00,0.00,0.00,0.00,0.00,0.00,0.00,0.00,0.00,0.00,0.00,0.00,0.00,0.00,0.00,0.00,0.00,0.00,0.00,0.00,0.00,0.00,0.00,0.00,0.00,0.00,0.00,0.00,0.00,0.00,0.00,0.00,0.00,0.00,0.00,0.00,0.00,0.00,0.00,0.00,0.00,0.00,0.00,0.00,0.00,0.00,0.00,0.00,0.00,0.00,0.00,0.00,0.00,0.00,0.00,0.00,0.00,0.00,0.00,0.00,0.00,0.00,0.00,0.00,0.00,0.00,0.00,0.00,0.00,0.00,0.00,0.00,0.00,0.00,0.00,0.00,0.00,0.00,0.00,0.00,0.00,0.00,0.00,0.00,0.00,0.00,0.00,0.00,0.00,0.00,0.00,0.00,0.00,0.00,0.00,0.00,0.00,0.00,0.00,0.00,0.00,0.00,0.00,0.00,0.00,0.00,0.00,0.00,0.00,0.00,0.00,0.00,0.00,0.00,0.00,0.00,0.00,0.00,0.00,0.00,0.00,0.00,0.00,0.00,0.00,0.00,0.00,0.00,0.00,0.00,0.00,0.00,0.00,0.00,0.00,0.00,0.00,0.00,0.00,0.00,0.00,0.00,0.00,0.00,0.00,0.00,0.00,0.00,0.00,0.00,0.00,0.00,0.00,0.00,0.00,0.00,0.00,0.00,0.00,0.00,0.00,0.00,0.00,0.00,0.00,0.00,0.00,0.00,0.00,0.00,0.00,0.00,0.00,0.00,0.00,0.00,0.00,0.00,0.00,0.00,0.00,0.00,0.00,0.00,0.00,0.00,0.00,0.00,0.00,0.00,0.00,0.00,0.00,0.00,0.00,0.00,0.00,0.00,0.00,0.00,0.00,0.00,0.00,0.00,0.00,0.00,0.00,0.00,0.00,0.00,0.00,0.00,0.00,0.00,0.00,0.00,0.00,0.00,0.00,0.00,0.00,0.00,0.00,0.00,0.00,0.00,0.00,0.00,0.00,0.00,0.00,0.00,0.00,0.00,0.00,0.00,0.00,0.00,0.00,0.00,0.00,0.00,0.00,0.00,0.00,0.00,0.00,0.00,0.00,0.00,0.00,0.00,0.00,0.00,0.00,0.00,0.00,0.00,0.00,0.00,0.00,0.00,0.00,0.00,0.00,0.00,0.00,0.00,0.00,0.00,0.00,0.00,0.00,0.00,0.00,0.00,0.00,0.00,0.00,0.00,0.00,0.00,0.00,0.00,0.00,0.00,0.00,0.00,0.00,0.00,0.00,0.00,0.00,0.00,0.00,0.00,0.00,0.00,0.00,0.00,0.00,0.00,0.00,0.00,0.00,0.00,0.00,0.00,0.00,0.00,0.00,0.00,0.00,0.00,0.00,0.00,0.00,0.00,0.00,0.00,0.00,0.00,0.00,0.00,0.00,0.00,0.00,0.00,0.00,0.00,0.00,0.00,0.00,0.00,0.00,0.00,0.00,0.00,0.00,0.00,0.00,0.00,0.00,0.00,0.00,0.00,0.00,0.00,0.00,0.00,0.00,0.00,0.00,0.00,0.00,0.00,0.00,0.00,0.00,0.00,0.00,0.00,0.00,0.00,0.00,0.00,0.00,0.00,0.00,0.00,0.00,0.00,0.00,0.00,0.00,0.00,0.00,0.00,0.00,0.00,0.00,0.00,0.00,0.00,0.00,0.00,0.00,0.00,0.00,0.00,0.00,0.00,0.00,0.00,0.00,0.00,0.00,0.00,0.00,0.00,0.00,0.00,0.00,0.00,0.00,0.00,0.00,0.00,0.00,0.00,0.00,0.00,0.00,0.00,0.00,0.00,0.00,0.00,0.00,0.00,0.00,0.00,0.00,0.00,0.00,0.00,0.00,0.00,0.00,0.00,0.00,0.00,0.00,0.00,0.00,0.00,0.00,0.00,0.00,0.00,0.00,0.00,0.00,0.00,0.00,0.00,0.00,0.00,0.00,0.00,0.00,0.00,0.00,0.00,0.00,0.00,0.00,0.00,0.00,0.00,0.00,0.00,0.00,0.00,0.00,0.00,0.00,0.00,0.00,0.00,0.00,0.00,0.00,0.00,0.00,0.00,0.00,0.00,0.00,0.00,0.00,0.00,0.00,0.00,0.00,0.00,0.00,0.00,0.00,0.00,0.00,0.00,0.00,0.00,0.00,0.00,0.00,0.00,0.00,0.00,0.00,0.00,0.00,0.00,0.00,0.00,0.00,0.00,0.00,0.00,0.00,0.00,0.00,0.00,0.00,0.00,0.00,0.00,0.00,0.00,0.00,0.00,0.00,0.00,0.00,0.00,0.00,0.00,0.00,0.00,0.00,0.00,0.00,0.00,0.00,0.00,0.00,0.00,0.00,0.00,0.00,0.00,0.00,0.00,0.00,0.00,0.00,0.00,0.00,0.00,0.00,0.00,0.00,0.00,0.00,0.00,0.00,0.00,0.00,0.00,0.00,0.00,0.00,0.00,0.00,0.00,0.00,0.00,0.00,0.00,0.00,0.00,0.00,0.00,0.00,0.00,0.00,0.00,0.00,0.00,0.00,0.00,0.00,0.00,0.00,0.00,0.00,0.00,0.00,0.00,0.00,0.00,0.00,0.00,0.00,0.00,0.00,0.00,0.00,0.00,0.00,0.00,0.00,0.00,0.00,0.00,0.00,0.00,0.00,0.00,0.00,0.00,0.00,0.00,0.00,0.00,0.00,0.00,0.00,0.00,0.00,0.00,0.00,0.00,0.00,0.00,0.00,0.00,0.00,0.00,0.00,0.00,0.00,0.00,0.00,0.00,0.00,0.00,0.00,0.00,0.00,0.00,0.00,0.00,0.00,0.00,0.00,0.00,0.00,0.00,0.00,0.00,0.00,0.00,0.00,0.00,0.00,0.00,0.00,0.00,0.00,0.00,0.00,0.00,0.00,0.00,0.00,0.00,0.00,0.00,0.00,0.00,0.00,0.00,0.00,0.00,0.00,0.00,0.00,0.00,0.00,0.00,0.00,0.00,0.00,0.00,0.00,0.00,0.00,0.00,0.00,0.00,0.00,0.00,0.00,0.00,0.00,0.00,0.00,0.20,0.01,0.00,0.04,0.21,0.00,0.00,0.00,0.00,0.00,0.00,0.00,0.00,0.00,0.00,0.00,0.00,0.00,0.00,0.00,0.00,0.00,0.00,0.00,0.00,0.00,0.00,0.00,0.00,0.00,0.00,0.00,0.00,0.00,0.00,0.00,0.00,0.00,0.00,0.00,0.00,0.00,0.00,0.00,0.00,0.00,0.00,0.00,0.00,0.00,0.00,0.00,0.00,0.00,0.00,0.00,0.00,0.00,0.00,0.00,0.00,0.00,0.00,0.00,0.01,0.58,0.93,0.92,1.00,1.00,1.00,0.99,0.99,0.97,0.00,0.00,0.00,0.00,0.00,0.00,0.00],[0.00,0.00,0.00,0.00,0.00,0.00,0.00,0.00,0.00,0.00,0.00,0.00,0.00,0.00,0.00,0.00,0.00,0.00,0.00,0.00,0.00,0.00,0.00,0.00,0.00,0.00,0.00,0.00,0.00,0.00,0.00,0.00,0.00,0.00,0.00,0.00,0.00,0.00,0.00,0.00,0.00,0.00,0.00,0.00,0.00,0.00,0.00,0.00,0.00,0.00,0.00,0.00,0.00,0.00,0.00,0.00,0.00,0.00,0.00,0.00,0.00,0.00,0.00,0.00,0.00,0.00,0.00,0.00,0.00,0.00,0.00,0.00,0.00,0.00,0.00,0.00,0.00,0.00,0.00,0.00,0.00,0.00,0.00,0.00,0.00,0.00,0.00,0.00,0.00,0.00,0.00,0.00,0.00,0.00,0.00,0.00,0.00,0.00,0.00,0.00,0.00,0.00,0.00,0.00,0.00,0.00,0.00,0.00,0.00,0.00,0.00,0.00,0.00,0.00,0.00,0.00,0.00,0.00,0.00,0.00,0.00,0.00,0.00,0.00,0.00,0.00,0.00,0.00,0.00,0.00,0.00,0.00,0.00,0.00,0.00,0.00,0.00,0.00,0.00,0.00,0.00,0.00,0.00,0.00,0.00,0.00,0.00,0.00,0.00,0.00,0.00,0.00,0.00,0.00,0.00,0.00,0.00,0.00,0.00,0.00,0.00,0.00,0.00,0.00,0.00,0.00,0.00,0.00,0.00,0.00,0.00,0.00,0.00,0.00,0.00,0.00,0.00,0.00,0.00,0.00,0.00,0.00,0.00,0.00,0.00,0.00,0.00,0.00,0.00,0.00,0.00,0.00,0.00,0.00,0.00,0.00,0.00,0.00,0.00,0.00,0.00,0.00,0.00,0.00,0.00,0.00,0.00,0.00,0.00,0.00,0.00,0.00,0.00,0.00,0.00,0.00,0.00,0.00,0.00,0.00,0.00,0.00,0.00,0.00,0.00,0.00,0.00,0.00,0.00,0.00,0.00,0.00,0.00,0.00,0.00,0.00,0.00,0.00,0.00,0.00,0.00,0.00,0.00,0.00,0.00,0.00,0.00,0.00,0.00,0.00,0.00,0.00,0.00,0.00,0.00,0.00,0.00,0.00,0.00,0.00,0.00,0.00,0.00,0.00,0.00,0.00,0.00,0.00,0.00,0.00,0.00,0.00,0.00,0.00,0.00,0.00,0.00,0.00,0.00,0.00,0.00,0.00,0.00,0.00,0.00,0.00,0.00,0.00,0.00,0.00,0.00,0.00,0.00,0.00,0.00,0.00,0.00,0.00,0.00,0.00,0.00,0.00,0.00,0.00,0.00,0.00,0.00,0.00,0.00,0.00,0.00,0.00,0.00,0.00,0.00,0.00,0.00,0.00,0.00,0.00,0.00,0.00,0.00,0.00,0.00,0.00,0.00,0.00,0.00,0.00,0.00,0.00,0.00,0.00,0.00,0.00,0.00,0.00,0.00,0.00,0.00,0.00,0.00,0.00,0.00,0.00,0.00,0.00,0.00,0.00,0.00,0.00,0.00,0.00,0.00,0.00,0.00,0.00,0.00,0.00,0.00,0.00,0.00,0.00,0.00,0.00,0.00,0.00,0.00,0.00,0.00,0.00,0.00,0.00,0.00,0.00,0.00,0.00,0.00,0.00,0.00,0.00,0.00,0.00,0.00,0.00,0.00,0.00,0.00,0.00,0.00,0.00,0.00,0.00,0.00,0.00,0.00,0.00,0.00,0.00,0.00,0.00,0.00,0.00,0.00,0.00,0.00,0.00,0.00,0.00,0.00,0.00,0.00,0.00,0.00,0.00,0.00,0.00,0.00,0.00,0.00,0.00,0.00,0.00,0.00,0.00,0.00,0.00,0.00,0.00,0.00,0.00,0.00,0.00,0.00,0.00,0.00,0.00,0.00,0.00,0.00,0.00,0.00,0.00,0.00,0.00,0.00,0.00,0.00,0.00,0.00,0.00,0.00,0.00,0.00,0.00,0.00,0.00,0.00,0.00,0.00,0.00,0.00,0.00,0.00,0.00,0.00,0.00,0.00,0.00,0.00,0.00,0.00,0.00,0.00,0.00,0.00,0.00,0.00,0.00,0.00,0.00,0.00,0.00,0.00,0.00,0.00,0.00,0.00,0.00,0.00,0.00,0.00,0.00,0.00,0.00,0.00,0.00,0.00,0.00,0.00,0.00,0.00,0.00,0.00,0.00,0.00,0.00,0.00,0.00,0.00,0.00,0.00,0.00,0.00,0.00,0.00,0.00,0.00,0.00,0.00,0.00,0.00,0.00,0.00,0.00,0.00,0.00,0.00,0.00,0.00,0.00,0.00,0.00,0.00,0.00,0.00,0.00,0.00,0.00,0.00,0.00,0.00,0.00,0.00,0.00,0.00,0.00,0.00,0.00,0.00,0.00,0.00,0.00,0.00,0.00,0.00,0.00,0.00,0.00,0.00,0.00,0.00,0.00,0.00,0.00,0.00,0.00,0.00,0.00,0.00,0.00,0.00,0.00,0.00,0.00,0.00,0.00,0.00,0.00,0.00,0.00,0.00,0.00,0.00,0.00,0.00,0.00,0.00,0.00,0.00,0.00,0.00,0.00,0.00,0.00,0.00,0.00,0.00,0.00,0.00,0.00,0.00,0.00,0.00,0.00,0.00,0.00,0.00,0.00,0.00,0.00,0.00,0.00,0.00,0.00,0.00,0.00,0.00,0.00,0.00,0.00,0.00,0.00,0.00,0.00,0.00,0.00,0.00,0.00,0.00,0.00,0.00,0.00,0.00,0.00,0.00,0.00,0.00,0.00,0.00,0.00,0.00,0.00,0.00,0.00,0.00,0.00,0.00,0.00,0.00,0.00,0.00,0.00,0.00,0.00,0.00,0.00,0.00,0.00,0.00,0.00,0.00,0.00,0.00,0.00,0.00,0.00,0.00,0.00,0.00,0.00,0.00,0.00,0.00,0.00,0.00,0.00,0.00,0.00,0.00,0.00,0.00,0.00,0.00,0.00,0.00,0.00,0.00,0.00,0.00,0.00,0.00,0.00,0.00,0.00,0.00,0.00,0.00,0.00,0.00,0.00,0.00,0.00,0.00,0.00,0.00,0.00,0.00,0.00,0.00,0.00,0.00,0.00,0.00,0.00,0.00,0.00,0.00,0.00,0.00,0.00,0.00,0.00,0.00,0.00,0.00,0.00,0.00,0.00,0.00,0.00,0.00,0.00,0.00,0.00,0.00,0.00,0.00,0.00,0.00,0.00,0.00,0.00,0.00,0.00,0.00,0.00,0.00,0.00,0.00,0.00,0.00,0.00,0.00,0.00,0.00,0.00,0.00,0.00,0.00,0.00,0.00,0.00,0.00,0.00,0.00,0.00,0.00,0.00,0.00,0.00,0.00,0.00,0.00,0.00,0.00,0.00,0.00,0.00,0.00,0.00,0.00,0.00,0.00,0.00,0.00,0.00,0.00,0.00,0.00,0.00,0.00,0.00,0.00,0.00,0.00,0.00,0.00,0.00,0.00,0.00,0.00,0.00,0.00,0.00,0.00,0.00,0.00,0.00,0.00,0.00,0.00,0.00,0.00,0.00,0.00,0.00,0.00,0.00,0.00,0.00,0.00,0.00,0.00,0.00,0.00,0.00,0.00,0.00,0.00,0.00,0.00,0.00,0.00,0.00,0.00,0.00,0.00,0.00,0.00,0.00,0.00,0.00,0.00,0.00,0.00,0.00,0.00,0.00,0.00,0.00,0.00,0.00,0.00,0.00,0.00,0.00,0.00,0.00,0.00,0.00,0.00,0.00,0.00,0.00,0.00,0.00,0.00,0.00,0.00,0.00,0.00,0.00,0.00,0.00,0.00,0.00,0.00,0.00,0.00,0.00,0.00,0.00,0.00,0.00,0.00,0.00,0.00,0.00,0.00,0.00,0.00,0.00,0.00,0.00,0.00,0.00,0.00,0.00,0.00,0.00,0.00,0.00,0.00,0.00,0.00,0.00,0.00,0.00,0.00,0.00,0.00,0.00,0.00,0.00,0.00,0.00,0.00,0.00,0.00,0.00,0.00,0.00,0.00,0.00,0.00,0.00,0.00,0.00,0.00,0.00,0.00,0.00,0.00,0.00,0.00,0.00,0.00,0.00,0.00,0.00,0.00,0.00,0.00,0.00,0.00,0.00,0.00,0.00,0.00,0.00,0.00,0.00,0.00,0.00,0.00,0.00,0.00,0.00,0.00,0.00,0.00,0.00,0.00,0.00,0.00,0.00,0.00,0.00,0.00,0.00,0.00,0.00,0.00,0.00,0.00,0.00,0.00,0.00,0.00,0.00,0.00,0.00,0.00,0.00,0.00,0.00,0.00,0.00,0.00,0.00,0.00,0.00,0.00,0.00,0.00,0.00,0.00,0.00,0.00,0.00,0.00,0.00,0.00,0.00,0.00,0.00,0.00,0.00,0.00,0.00,0.00,0.00,0.00,0.00,0.00,0.00,0.00,0.00,0.00,0.00,0.00,0.00,0.00,0.00,0.00,0.00,0.00,0.00,0.00,0.00,0.00,0.00,0.00,0.00,0.00,0.00,0.00,0.00,0.00,0.00,0.00,0.00,0.00,0.00,0.00,0.00,0.00,0.00,0.00,0.00,0.00,0.00,0.00,0.00,0.00,0.00,0.00,0.00,0.00,0.00,0.00,0.00,0.00,0.00,0.00,0.00,0.00,0.00,0.00,0.00,0.00,0.00,0.00,0.00,0.00,0.00,0.00,0.00,0.00,0.00,0.00,0.00,0.00,0.00,0.00,0.00,0.00,0.00,0.00,0.00,0.00,0.00,0.00,0.00,0.00,0.00,0.00,0.00,0.00,0.00,0.00,0.00,0.00,0.00,0.00,0.00,0.00,0.00,0.00,0.00,0.00,0.00,0.00,0.00,0.00,0.00,0.00,0.00,0.00,0.00,0.00,0.00,0.00,0.00,0.00,0.00,0.00,0.00,0.00,0.00,0.00,0.00,0.00,0.00,0.00,0.00,0.00,0.00,0.00,0.00,0.00,0.00,0.00,0.00,0.00,0.00,0.00,0.00,0.00,0.00,0.00,0.00,0.00,0.00,0.00,0.00,0.00,0.00,0.00,0.00,0.00,0.00,0.00,0.00,0.00,0.00,0.00,0.00,0.00,0.00,0.00,0.00,0.00,0.00,0.00,0.00,0.00,0.01,0.00,0.00,0.00,0.31,0.00,0.00,0.00,0.00,0.00,0.00,0.00,0.00,0.00,0.00,0.00,0.00,0.00,0.00,0.00,0.91,0.99,1.00,1.00,1.00,1.00,0.98,0.99,0.98,0.00,0.00,0.00,0.00,0.00,0.00],[0.00,0.00,0.00,0.00,0.00,0.00,0.00,0.00,0.00,0.00,0.00,0.00,0.00,0.00,0.00,0.00,0.00,0.00,0.00,0.00,0.00,0.00,0.00,0.00,0.00,0.00,0.00,0.00,0.00,0.00,0.00,0.00,0.00,0.00,0.00,0.00,0.00,0.00,0.00,0.00,0.00,0.00,0.00,0.00,0.00,0.00,0.00,0.00,0.00,0.00,0.00,0.00,0.00,0.00,0.00,0.00,0.00,0.00,0.00,0.00,0.00,0.00,0.00,0.00,0.00,0.00,0.00,0.00,0.00,0.00,0.00,0.00,0.00,0.00,0.00,0.00,0.00,0.00,0.00,0.00,0.00,0.00,0.00,0.00,0.00,0.00,0.00,0.00,0.00,0.00,0.00,0.00,0.00,0.00,0.00,0.00,0.00,0.00,0.00,0.00,0.00,0.00,0.00,0.00,0.00,0.00,0.00,0.00,0.00,0.00,0.00,0.00,0.00,0.00,0.00,0.00,0.00,0.00,0.00,0.00,0.00,0.00,0.00,0.00,0.00,0.00,0.00,0.00,0.00,0.00,0.00,0.00,0.00,0.00,0.00,0.00,0.00,0.00,0.00,0.00,0.00,0.00,0.00,0.00,0.00,0.00,0.00,0.00,0.00,0.00,0.00,0.00,0.00,0.00,0.00,0.00,0.00,0.00,0.00,0.00,0.00,0.00,0.00,0.00,0.00,0.00,0.00,0.00,0.00,0.00,0.00,0.00,0.00,0.00,0.00,0.00,0.00,0.00,0.00,0.00,0.00,0.00,0.00,0.00,0.00,0.00,0.00,0.00,0.00,0.00,0.00,0.00,0.00,0.00,0.00,0.00,0.00,0.00,0.00,0.00,0.00,0.00,0.00,0.00,0.00,0.00,0.00,0.00,0.00,0.00,0.00,0.00,0.00,0.00,0.00,0.00,0.00,0.00,0.00,0.00,0.00,0.00,0.00,0.00,0.00,0.00,0.00,0.00,0.00,0.00,0.00,0.00,0.00,0.00,0.00,0.00,0.00,0.00,0.00,0.00,0.00,0.00,0.00,0.00,0.00,0.00,0.00,0.00,0.00,0.00,0.00,0.00,0.00,0.00,0.00,0.00,0.00,0.00,0.00,0.00,0.00,0.00,0.00,0.00,0.00,0.00,0.00,0.00,0.00,0.00,0.00,0.00,0.00,0.00,0.00,0.00,0.00,0.00,0.00,0.00,0.00,0.00,0.00,0.00,0.00,0.00,0.00,0.00,0.00,0.00,0.00,0.00,0.00,0.00,0.00,0.00,0.00,0.00,0.00,0.00,0.00,0.00,0.00,0.00,0.00,0.00,0.00,0.00,0.00,0.00,0.00,0.00,0.00,0.00,0.00,0.00,0.00,0.00,0.00,0.00,0.00,0.00,0.00,0.00,0.00,0.00,0.00,0.00,0.00,0.00,0.00,0.00,0.00,0.00,0.00,0.00,0.00,0.00,0.00,0.00,0.00,0.00,0.00,0.00,0.00,0.00,0.00,0.00,0.00,0.00,0.00,0.00,0.00,0.00,0.00,0.00,0.00,0.00,0.00,0.00,0.00,0.00,0.00,0.00,0.00,0.00,0.00,0.00,0.00,0.00,0.00,0.00,0.00,0.00,0.00,0.00,0.00,0.00,0.00,0.00,0.00,0.00,0.00,0.00,0.00,0.00,0.00,0.00,0.00,0.00,0.00,0.00,0.00,0.00,0.00,0.00,0.00,0.00,0.00,0.00,0.00,0.00,0.00,0.00,0.00,0.00,0.00,0.00,0.00,0.00,0.00,0.00,0.00,0.00,0.00,0.00,0.00,0.00,0.00,0.00,0.00,0.00,0.00,0.00,0.00,0.00,0.00,0.00,0.00,0.00,0.00,0.00,0.00,0.00,0.00,0.00,0.00,0.00,0.00,0.00,0.00,0.00,0.00,0.00,0.00,0.00,0.00,0.00,0.00,0.00,0.00,0.00,0.00,0.00,0.00,0.00,0.00,0.00,0.00,0.00,0.00,0.00,0.00,0.00,0.00,0.00,0.00,0.00,0.00,0.00,0.00,0.00,0.00,0.00,0.00,0.00,0.00,0.00,0.00,0.00,0.00,0.00,0.00,0.00,0.00,0.00,0.00,0.00,0.00,0.00,0.00,0.00,0.00,0.00,0.00,0.00,0.00,0.00,0.00,0.00,0.00,0.00,0.00,0.00,0.00,0.00,0.00,0.00,0.00,0.00,0.00,0.00,0.00,0.00,0.00,0.00,0.00,0.00,0.00,0.00,0.00,0.00,0.00,0.00,0.00,0.00,0.00,0.00,0.00,0.00,0.00,0.00,0.00,0.00,0.00,0.00,0.00,0.00,0.00,0.00,0.00,0.00,0.00,0.00,0.00,0.00,0.00,0.00,0.00,0.00,0.00,0.00,0.00,0.00,0.00,0.00,0.00,0.00,0.00,0.00,0.00,0.00,0.00,0.00,0.00,0.00,0.00,0.00,0.00,0.00,0.00,0.00,0.00,0.00,0.00,0.00,0.00,0.00,0.00,0.00,0.00,0.00,0.00,0.00,0.00,0.00,0.00,0.00,0.00,0.00,0.00,0.00,0.00,0.00,0.00,0.00,0.00,0.00,0.00,0.00,0.00,0.00,0.00,0.00,0.00,0.00,0.00,0.00,0.00,0.00,0.00,0.00,0.00,0.00,0.00,0.00,0.00,0.00,0.00,0.00,0.00,0.00,0.00,0.00,0.00,0.00,0.00,0.00,0.00,0.00,0.00,0.00,0.00,0.00,0.00,0.00,0.00,0.00,0.00,0.00,0.00,0.00,0.00,0.00,0.00,0.00,0.00,0.00,0.00,0.00,0.00,0.00,0.00,0.00,0.00,0.00,0.00,0.00,0.00,0.00,0.00,0.00,0.00,0.00,0.00,0.00,0.00,0.00,0.00,0.00,0.00,0.00,0.00,0.00,0.00,0.00,0.00,0.00,0.00,0.00,0.00,0.00,0.00,0.00,0.00,0.00,0.00,0.00,0.00,0.00,0.00,0.00,0.00,0.00,0.00,0.00,0.00,0.00,0.00,0.00,0.00,0.00,0.00,0.00,0.00,0.00,0.00,0.00,0.00,0.00,0.00,0.00,0.00,0.00,0.00,0.00,0.00,0.00,0.00,0.00,0.00,0.00,0.00,0.00,0.00,0.00,0.00,0.00,0.00,0.00,0.00,0.00,0.00,0.00,0.00,0.00,0.00,0.00,0.00,0.00,0.00,0.00,0.00,0.00,0.00,0.00,0.00,0.00,0.00,0.00,0.00,0.00,0.00,0.00,0.00,0.00,0.00,0.00,0.00,0.00,0.00,0.00,0.00,0.00,0.00,0.00,0.00,0.00,0.00,0.00,0.00,0.00,0.00,0.00,0.00,0.00,0.00,0.00,0.00,0.00,0.00,0.00,0.00,0.00,0.00,0.00,0.00,0.00,0.00,0.00,0.00,0.00,0.00,0.00,0.00,0.00,0.00,0.00,0.00,0.00,0.00,0.00,0.00,0.00,0.00,0.00,0.00,0.00,0.00,0.00,0.00,0.00,0.00,0.00,0.00,0.00,0.00,0.00,0.00,0.00,0.00,0.00,0.00,0.00,0.00,0.00,0.00,0.00,0.00,0.00,0.00,0.00,0.00,0.00,0.00,0.00,0.00,0.00,0.00,0.00,0.00,0.00,0.00,0.00,0.00,0.00,0.00,0.00,0.00,0.00,0.00,0.00,0.00,0.00,0.00,0.00,0.00,0.00,0.00,0.00,0.00,0.00,0.00,0.00,0.00,0.00,0.00,0.00,0.00,0.00,0.00,0.00,0.00,0.00,0.00,0.00,0.00,0.00,0.00,0.00,0.00,0.00,0.00,0.00,0.00,0.00,0.00,0.00,0.00,0.00,0.00,0.00,0.00,0.00,0.00,0.00,0.00,0.00,0.00,0.00,0.00,0.00,0.00,0.00,0.00,0.00,0.00,0.00,0.00,0.00,0.00,0.00,0.00,0.00,0.00,0.00,0.00,0.00,0.00,0.00,0.00,0.00,0.00,0.00,0.00,0.00,0.00,0.00,0.00,0.00,0.00,0.00,0.00,0.00,0.00,0.00,0.00,0.00,0.00,0.00,0.00,0.00,0.00,0.00,0.00,0.00,0.00,0.00,0.00,0.00,0.00,0.00,0.00,0.00,0.00,0.00,0.00,0.00,0.00,0.00,0.00,0.00,0.00,0.00,0.00,0.00,0.00,0.00,0.00,0.00,0.00,0.00,0.00,0.00,0.00,0.00,0.00,0.00,0.00,0.00,0.00,0.00,0.00,0.00,0.00,0.00,0.00,0.00,0.00,0.00,0.00,0.00,0.00,0.00,0.00,0.00,0.00,0.00,0.00,0.00,0.00,0.00,0.00,0.00,0.00,0.00,0.00,0.00,0.00,0.00,0.00,0.00,0.00,0.00,0.00,0.00,0.00,0.00,0.00,0.00,0.00,0.00,0.00,0.00,0.00,0.00,0.00,0.00,0.00,0.00,0.00,0.00,0.00,0.00,0.00,0.00,0.00,0.00,0.00,0.00,0.00,0.00,0.00,0.00,0.00,0.00,0.00,0.00,0.00,0.00,0.00,0.00,0.00,0.00,0.00,0.00,0.00,0.00,0.00,0.00,0.00,0.00,0.00,0.00,0.00,0.00,0.00,0.00,0.00,0.00,0.00,0.00,0.00,0.00,0.00,0.00,0.00,0.00,0.00,0.00,0.00,0.00,0.00,0.00,0.00,0.00,0.00,0.00,0.00,0.00,0.00,0.00,0.00,0.00,0.00,0.00,0.00,0.00,0.00,0.00,0.00,0.00,0.00,0.00,0.00,0.00,0.00,0.00,0.00,0.00,0.00,0.00,0.00,0.00,0.00,0.00,0.00,0.00,0.00,0.00,0.00,0.00,0.00,0.00,0.00,0.00,0.00,0.00,0.00,0.00,0.00,0.00,0.00,0.01,0.00,0.00,0.66,0.05,0.15,0.00,0.00,0.00,0.00,0.00,0.00,0.00,0.00,0.00,0.00,0.00,0.00,0.00,0.00,0.00,0.00,0.00,0.00,0.01,0.00,0.00,0.00,0.01,0.00,0.00,0.00,0.00,0.00,0.00,0.00,0.00,0.00,0.00,0.00,0.00,0.00,0.00,0.05,0.00,0.00,0.97,0.96,0.00,0.01,0.99,0.00,0.00,0.00,0.00,0.00,0.00,0.00,0.00,0.00,0.00,0.00,0.00,0.00,0.00,0.00,0.00,0.98,1.00,0.99,1.00,1.00,1.00,0.98,0.99,0.99,0.00,0.00,0.00,0.00,0.00],[0.00,0.00,0.00,0.00,0.00,0.00,0.00,0.00,0.00,0.00,0.00,0.00,0.00,0.00,0.00,0.00,0.00,0.00,0.00,0.00,0.00,0.00,0.00,0.00,0.00,0.00,0.00,0.00,0.00,0.00,0.00,0.00,0.00,0.00,0.00,0.00,0.00,0.00,0.00,0.00,0.00,0.00,0.00,0.00,0.00,0.00,0.00,0.00,0.00,0.00,0.00,0.00,0.00,0.00,0.00,0.00,0.00,0.00,0.00,0.00,0.00,0.00,0.00,0.00,0.00,0.00,0.00,0.00,0.00,0.00,0.00,0.00,0.00,0.00,0.00,0.00,0.00,0.00,0.00,0.00,0.00,0.00,0.00,0.00,0.00,0.00,0.00,0.00,0.00,0.00,0.00,0.00,0.00,0.00,0.00,0.00,0.00,0.00,0.00,0.00,0.00,0.00,0.00,0.00,0.00,0.00,0.00,0.00,0.00,0.00,0.00,0.00,0.00,0.00,0.00,0.00,0.00,0.00,0.00,0.00,0.00,0.00,0.00,0.00,0.00,0.00,0.00,0.00,0.00,0.00,0.00,0.00,0.00,0.00,0.00,0.00,0.00,0.00,0.00,0.00,0.00,0.00,0.00,0.00,0.00,0.00,0.00,0.00,0.00,0.00,0.00,0.00,0.00,0.00,0.00,0.00,0.00,0.00,0.00,0.00,0.00,0.00,0.00,0.00,0.00,0.00,0.00,0.00,0.00,0.00,0.00,0.00,0.00,0.00,0.00,0.00,0.00,0.00,0.00,0.00,0.00,0.00,0.00,0.00,0.00,0.00,0.00,0.00,0.00,0.00,0.00,0.00,0.00,0.00,0.00,0.00,0.00,0.00,0.00,0.00,0.00,0.00,0.00,0.00,0.00,0.00,0.00,0.00,0.00,0.00,0.00,0.00,0.00,0.00,0.00,0.00,0.00,0.00,0.00,0.00,0.00,0.00,0.00,0.00,0.00,0.00,0.00,0.00,0.00,0.00,0.00,0.00,0.00,0.00,0.00,0.00,0.00,0.00,0.00,0.00,0.00,0.00,0.00,0.00,0.00,0.00,0.00,0.00,0.00,0.00,0.00,0.00,0.00,0.00,0.00,0.00,0.00,0.00,0.00,0.00,0.00,0.00,0.00,0.00,0.00,0.00,0.00,0.00,0.00,0.00,0.00,0.00,0.00,0.00,0.00,0.00,0.00,0.00,0.00,0.00,0.00,0.00,0.00,0.00,0.00,0.00,0.00,0.00,0.00,0.00,0.00,0.00,0.00,0.00,0.00,0.00,0.00,0.00,0.00,0.00,0.00,0.00,0.00,0.00,0.00,0.00,0.00,0.00,0.00,0.00,0.00,0.00,0.00,0.00,0.00,0.00,0.00,0.00,0.00,0.00,0.00,0.00,0.00,0.00,0.00,0.00,0.00,0.00,0.00,0.00,0.00,0.00,0.00,0.00,0.00,0.00,0.00,0.00,0.00,0.00,0.00,0.00,0.00,0.00,0.00,0.00,0.00,0.00,0.00,0.00,0.00,0.00,0.00,0.00,0.00,0.00,0.00,0.00,0.00,0.00,0.00,0.00,0.00,0.00,0.00,0.00,0.00,0.00,0.00,0.00,0.00,0.00,0.00,0.00,0.00,0.00,0.00,0.00,0.00,0.00,0.00,0.00,0.00,0.00,0.00,0.00,0.00,0.00,0.00,0.00,0.00,0.00,0.00,0.00,0.00,0.00,0.00,0.00,0.00,0.00,0.00,0.00,0.00,0.00,0.00,0.00,0.00,0.00,0.00,0.00,0.00,0.00,0.00,0.00,0.00,0.00,0.00,0.00,0.00,0.00,0.00,0.00,0.00,0.00,0.00,0.00,0.00,0.00,0.00,0.00,0.00,0.00,0.00,0.00,0.00,0.00,0.00,0.00,0.00,0.00,0.00,0.00,0.00,0.00,0.00,0.00,0.00,0.00,0.00,0.00,0.00,0.00,0.00,0.00,0.00,0.00,0.00,0.00,0.00,0.00,0.00,0.00,0.00,0.00,0.00,0.00,0.00,0.00,0.00,0.00,0.00,0.00,0.00,0.00,0.00,0.00,0.00,0.00,0.00,0.00,0.00,0.00,0.00,0.00,0.00,0.00,0.00,0.00,0.00,0.00,0.00,0.00,0.00,0.00,0.00,0.00,0.00,0.00,0.00,0.00,0.00,0.00,0.00,0.00,0.00,0.00,0.00,0.00,0.00,0.00,0.00,0.00,0.00,0.00,0.00,0.00,0.00,0.00,0.00,0.00,0.00,0.00,0.00,0.00,0.00,0.00,0.00,0.00,0.00,0.01,0.00,0.00,0.00,0.00,0.00,0.00,0.00,0.00,0.00,0.00,0.00,0.00,0.00,0.00,0.00,0.00,0.00,0.00,0.00,0.00,0.00,0.00,0.00,0.00,0.00,0.00,0.00,0.00,0.00,0.00,0.00,0.00,0.00,0.00,0.00,0.00,0.00,0.00,0.00,0.00,0.00,0.00,0.00,0.00,0.00,0.00,0.00,0.00,0.00,0.00,0.00,0.00,0.00,0.00,0.00,0.00,0.00,0.00,0.00,0.00,0.00,0.00,0.00,0.00,0.00,0.00,0.00,0.00,0.00,0.00,0.00,0.00,0.00,0.00,0.00,0.00,0.00,0.00,0.00,0.00,0.00,0.00,0.00,0.00,0.00,0.00,0.00,0.00,0.00,0.00,0.00,0.00,0.00,0.00,0.00,0.00,0.00,0.00,0.00,0.00,0.00,0.00,0.00,0.00,0.00,0.00,0.00,0.00,0.00,0.00,0.00,0.00,0.00,0.00,0.00,0.00,0.00,0.00,0.00,0.00,0.00,0.00,0.00,0.00,0.00,0.00,0.00,0.00,0.00,0.00,0.00,0.00,0.00,0.00,0.00,0.00,0.00,0.00,0.00,0.00,0.00,0.00,0.00,0.00,0.00,0.00,0.00,0.00,0.00,0.00,0.00,0.00,0.00,0.00,0.00,0.00,0.00,0.00,0.00,0.00,0.00,0.00,0.00,0.00,0.00,0.00,0.00,0.00,0.00,0.00,0.00,0.00,0.00,0.00,0.00,0.00,0.00,0.00,0.00,0.00,0.00,0.00,0.00,0.00,0.00,0.00,0.00,0.00,0.00,0.00,0.00,0.00,0.00,0.00,0.00,0.00,0.00,0.00,0.00,0.00,0.00,0.00,0.00,0.00,0.00,0.00,0.00,0.00,0.00,0.00,0.00,0.00,0.00,0.00,0.00,0.00,0.00,0.00,0.00,0.00,0.00,0.00,0.00,0.00,0.00,0.00,0.00,0.00,0.00,0.00,0.00,0.00,0.00,0.00,0.00,0.00,0.00,0.00,0.00,0.00,0.00,0.00,0.00,0.00,0.00,0.00,0.00,0.00,0.00,0.00,0.00,0.00,0.00,0.00,0.00,0.00,0.00,0.00,0.00,0.00,0.00,0.00,0.00,0.00,0.00,0.00,0.00,0.00,0.00,0.00,0.00,0.00,0.00,0.00,0.00,0.00,0.00,0.00,0.00,0.00,0.00,0.00,0.00,0.00,0.00,0.00,0.00,0.00,0.00,0.00,0.00,0.00,0.00,0.00,0.00,0.00,0.00,0.00,0.00,0.00,0.00,0.00,0.00,0.00,0.00,0.00,0.00,0.00,0.00,0.00,0.00,0.00,0.00,0.00,0.00,0.00,0.00,0.00,0.00,0.00,0.00,0.00,0.00,0.00,0.00,0.00,0.00,0.00,0.00,0.00,0.00,0.00,0.00,0.00,0.00,0.00,0.00,0.00,0.00,0.00,0.00,0.00,0.00,0.00,0.00,0.00,0.00,0.00,0.00,0.00,0.00,0.00,0.00,0.00,0.00,0.00,0.00,0.00,0.00,0.00,0.00,0.00,0.00,0.00,0.00,0.00,0.00,0.00,0.00,0.00,0.00,0.00,0.00,0.00,0.00,0.00,0.00,0.00,0.00,0.00,0.00,0.00,0.00,0.00,0.00,0.00,0.00,0.00,0.00,0.00,0.00,0.00,0.00,0.00,0.00,0.00,0.00,0.00,0.00,0.00,0.00,0.00,0.00,0.00,0.00,0.00,0.00,0.00,0.00,0.00,0.00,0.00,0.00,0.00,0.00,0.00,0.00,0.00,0.00,0.00,0.00,0.00,0.00,0.00,0.00,0.00,0.00,0.00,0.00,0.00,0.00,0.00,0.00,0.00,0.00,0.00,0.00,0.00,0.00,0.00,0.00,0.00,0.00,0.00,0.00,0.00,0.00,0.00,0.00,0.00,0.00,0.00,0.00,0.00,0.00,0.00,0.00,0.00,0.00,0.00,0.00,0.00,0.00,0.00,0.00,0.00,0.00,0.00,0.00,0.00,0.00,0.00,0.00,0.00,0.00,0.00,0.00,0.00,0.00,0.00,0.00,0.00,0.00,0.00,0.00,0.00,0.00,0.00,0.00,0.00,0.00,0.00,0.00,0.00,0.00,0.00,0.00,0.00,0.00,0.00,0.00,0.00,0.00,0.00,0.00,0.00,0.00,0.00,0.00,0.00,0.00,0.00,0.00,0.00,0.00,0.00,0.00,0.00,0.00,0.00,0.00,0.00,0.00,0.00,0.00,0.00,0.00,0.00,0.00,0.00,0.00,0.00,0.00,0.00,0.00,0.00,0.00,0.00,0.00,0.00,0.00,0.00,0.00,0.00,0.00,0.00,0.00,0.00,0.00,0.00,0.00,0.00,0.00,0.00,0.00,0.00,0.00,0.00,0.00,0.00,0.00,0.00,0.00,0.00,0.00,0.00,0.00,0.00,0.00,0.00,0.00,0.00,0.00,0.00,0.00,0.00,0.00,0.00,0.00,0.00,0.00,0.00,0.00,0.00,0.00,0.00,0.00,0.00,0.00,0.00,0.00,0.00,0.00,0.00,0.00,0.00,0.00,0.00,0.00,0.00,0.01,0.12,0.03,0.84,0.02,0.03,0.94,0.51,0.01,0.00,0.00,0.00,0.00,0.00,0.00,0.00,0.00,0.00,0.00,0.00,0.00,0.00,0.00,0.00,0.00,0.00,0.00,0.01,0.00,0.00,0.00,0.04,0.00,0.00,0.03,0.00,0.00,0.00,0.00,0.00,0.00,0.00,0.00,0.00,0.00,0.00,0.01,0.00,0.00,0.00,0.01,0.00,0.00,0.00,0.00,0.00,0.00,0.00,0.00,0.00,0.00,0.00,0.00,0.00,0.00,0.00,0.00,0.00,0.00,0.00,0.00,0.99,0.99,0.98,1.00,1.00,1.00,0.96,1.00,0.98,0.00,0.00,0.00,0.00],[0.00,0.00,0.00,0.00,0.00,0.00,0.00,0.00,0.00,0.00,0.00,0.00,0.00,0.00,0.00,0.00,0.00,0.00,0.00,0.00,0.00,0.00,0.00,0.00,0.00,0.00,0.00,0.00,0.00,0.00,0.00,0.00,0.00,0.00,0.00,0.00,0.00,0.00,0.00,0.00,0.00,0.00,0.00,0.00,0.00,0.00,0.00,0.00,0.00,0.00,0.00,0.00,0.00,0.00,0.00,0.00,0.00,0.00,0.00,0.00,0.00,0.00,0.00,0.00,0.00,0.00,0.00,0.00,0.00,0.00,0.00,0.00,0.00,0.00,0.00,0.00,0.00,0.00,0.00,0.00,0.00,0.00,0.00,0.00,0.00,0.00,0.00,0.00,0.00,0.00,0.00,0.00,0.00,0.00,0.00,0.00,0.00,0.00,0.00,0.00,0.00,0.00,0.00,0.00,0.00,0.00,0.00,0.00,0.00,0.00,0.00,0.00,0.00,0.00,0.00,0.00,0.00,0.00,0.00,0.00,0.00,0.00,0.00,0.00,0.00,0.00,0.00,0.00,0.00,0.00,0.00,0.00,0.00,0.00,0.00,0.00,0.00,0.00,0.00,0.00,0.00,0.00,0.00,0.00,0.00,0.00,0.00,0.00,0.00,0.00,0.00,0.00,0.00,0.00,0.00,0.00,0.00,0.00,0.00,0.00,0.00,0.00,0.00,0.00,0.00,0.00,0.00,0.00,0.00,0.00,0.00,0.00,0.00,0.00,0.00,0.00,0.00,0.00,0.00,0.00,0.00,0.00,0.00,0.00,0.00,0.00,0.00,0.00,0.00,0.00,0.00,0.00,0.00,0.00,0.00,0.00,0.00,0.00,0.00,0.00,0.00,0.00,0.00,0.00,0.00,0.00,0.00,0.00,0.00,0.00,0.00,0.00,0.00,0.00,0.00,0.00,0.00,0.00,0.00,0.00,0.00,0.00,0.00,0.00,0.00,0.00,0.00,0.00,0.00,0.00,0.00,0.00,0.00,0.00,0.00,0.00,0.00,0.00,0.00,0.00,0.00,0.00,0.00,0.00,0.00,0.00,0.00,0.00,0.00,0.00,0.00,0.00,0.00,0.00,0.00,0.00,0.00,0.00,0.00,0.00,0.00,0.00,0.00,0.00,0.00,0.00,0.00,0.00,0.00,0.00,0.00,0.00,0.00,0.00,0.00,0.00,0.00,0.00,0.00,0.00,0.00,0.00,0.00,0.00,0.00,0.00,0.00,0.00,0.00,0.00,0.00,0.00,0.00,0.00,0.00,0.00,0.00,0.00,0.00,0.00,0.00,0.00,0.00,0.00,0.00,0.00,0.00,0.00,0.00,0.00,0.00,0.00,0.00,0.00,0.00,0.00,0.00,0.00,0.00,0.00,0.00,0.00,0.00,0.00,0.00,0.00,0.00,0.00,0.00,0.00,0.00,0.00,0.00,0.00,0.00,0.00,0.00,0.00,0.00,0.00,0.00,0.00,0.00,0.00,0.00,0.00,0.00,0.00,0.00,0.00,0.00,0.00,0.00,0.00,0.00,0.00,0.00,0.00,0.00,0.00,0.00,0.00,0.00,0.00,0.00,0.00,0.00,0.00,0.00,0.00,0.00,0.00,0.00,0.00,0.00,0.00,0.00,0.00,0.00,0.00,0.00,0.00,0.00,0.00,0.00,0.00,0.00,0.00,0.00,0.00,0.00,0.00,0.00,0.00,0.00,0.00,0.00,0.00,0.00,0.00,0.00,0.00,0.00,0.00,0.00,0.00,0.00,0.00,0.00,0.00,0.00,0.00,0.00,0.00,0.00,0.00,0.00,0.00,0.00,0.00,0.00,0.00,0.00,0.00,0.00,0.00,0.00,0.00,0.00,0.00,0.00,0.00,0.00,0.00,0.00,0.00,0.00,0.00,0.00,0.00,0.00,0.00,0.00,0.00,0.00,0.00,0.00,0.00,0.00,0.00,0.00,0.00,0.00,0.00,0.00,0.00,0.00,0.00,0.00,0.00,0.00,0.00,0.00,0.00,0.00,0.00,0.00,0.00,0.00,0.00,0.00,0.00,0.00,0.00,0.00,0.00,0.00,0.00,0.00,0.00,0.00,0.00,0.00,0.00,0.00,0.00,0.00,0.00,0.00,0.00,0.00,0.00,0.00,0.00,0.00,0.00,0.00,0.00,0.00,0.00,0.00,0.00,0.00,0.00,0.00,0.00,0.00,0.00,0.00,0.00,0.00,0.00,0.00,0.00,0.00,0.00,0.00,0.00,0.00,0.00,0.00,0.00,0.00,0.00,0.00,0.00,0.00,0.00,0.00,0.00,0.00,0.00,0.00,0.00,0.00,0.00,0.00,0.00,0.00,0.00,0.00,0.00,0.00,0.00,0.00,0.00,0.00,0.00,0.00,0.00,0.00,0.00,0.00,0.00,0.00,0.00,0.00,0.00,0.00,0.00,0.00,0.00,0.00,0.00,0.00,0.00,0.00,0.00,0.00,0.00,0.00,0.00,0.00,0.00,0.00,0.00,0.00,0.00,0.00,0.00,0.00,0.00,0.00,0.00,0.00,0.00,0.00,0.00,0.00,0.00,0.00,0.00,0.00,0.00,0.00,0.00,0.00,0.00,0.00,0.00,0.00,0.00,0.00,0.00,0.00,0.00,0.00,0.00,0.00,0.00,0.00,0.00,0.00,0.00,0.00,0.00,0.00,0.00,0.00,0.00,0.00,0.00,0.00,0.00,0.00,0.00,0.00,0.00,0.00,0.00,0.00,0.00,0.00,0.00,0.00,0.00,0.00,0.00,0.00,0.00,0.00,0.00,0.00,0.00,0.00,0.00,0.00,0.00,0.00,0.00,0.00,0.00,0.00,0.00,0.00,0.00,0.00,0.00,0.00,0.00,0.00,0.00,0.00,0.00,0.00,0.00,0.00,0.00,0.00,0.00,0.00,0.00,0.00,0.00,0.00,0.00,0.00,0.00,0.00,0.00,0.00,0.00,0.00,0.00,0.00,0.00,0.00,0.00,0.00,0.00,0.00,0.00,0.00,0.00,0.00,0.00,0.00,0.00,0.00,0.00,0.00,0.00,0.00,0.00,0.00,0.00,0.00,0.00,0.00,0.00,0.00,0.00,0.00,0.00,0.00,0.00,0.00,0.00,0.00,0.00,0.00,0.00,0.00,0.00,0.00,0.00,0.00,0.00,0.00,0.00,0.00,0.00,0.00,0.00,0.00,0.00,0.00,0.00,0.00,0.00,0.00,0.00,0.00,0.00,0.00,0.00,0.00,0.00,0.00,0.00,0.00,0.00,0.00,0.00,0.00,0.00,0.00,0.00,0.00,0.00,0.00,0.00,0.00,0.00,0.00,0.00,0.00,0.00,0.00,0.00,0.00,0.00,0.00,0.00,0.00,0.00,0.00,0.00,0.00,0.00,0.00,0.00,0.00,0.00,0.00,0.00,0.00,0.00,0.00,0.00,0.00,0.00,0.00,0.00,0.00,0.00,0.00,0.00,0.00,0.00,0.00,0.00,0.00,0.00,0.00,0.00,0.00,0.00,0.00,0.00,0.00,0.00,0.00,0.00,0.00,0.00,0.00,0.00,0.00,0.00,0.00,0.00,0.00,0.00,0.00,0.00,0.00,0.00,0.00,0.00,0.00,0.00,0.00,0.00,0.00,0.00,0.00,0.00,0.00,0.00,0.00,0.00,0.00,0.00,0.00,0.00,0.00,0.00,0.00,0.00,0.00,0.00,0.00,0.00,0.00,0.00,0.00,0.00,0.00,0.00,0.00,0.00,0.00,0.00,0.00,0.00,0.00,0.00,0.00,0.00,0.00,0.00,0.00,0.00,0.00,0.00,0.00,0.00,0.00,0.00,0.00,0.00,0.00,0.00,0.00,0.00,0.00,0.00,0.00,0.00,0.00,0.00,0.00,0.00,0.00,0.00,0.00,0.00,0.00,0.00,0.00,0.00,0.00,0.00,0.00,0.00,0.00,0.00,0.00,0.00,0.00,0.00,0.00,0.00,0.00,0.00,0.00,0.00,0.00,0.00,0.00,0.00,0.00,0.00,0.00,0.00,0.00,0.00,0.00,0.00,0.00,0.00,0.00,0.00,0.00,0.00,0.00,0.00,0.00,0.00,0.00,0.00,0.00,0.00,0.00,0.00,0.00,0.00,0.00,0.00,0.00,0.00,0.00,0.00,0.00,0.00,0.00,0.00,0.00,0.00,0.00,0.00,0.00,0.00,0.00,0.00,0.00,0.00,0.00,0.00,0.00,0.00,0.00,0.00,0.00,0.00,0.00,0.00,0.00,0.00,0.00,0.00,0.00,0.00,0.00,0.00,0.00,0.00,0.00,0.00,0.00,0.00,0.00,0.00,0.00,0.00,0.00,0.00,0.00,0.00,0.00,0.00,0.00,0.00,0.00,0.00,0.00,0.00,0.00,0.00,0.00,0.00,0.00,0.00,0.00,0.00,0.00,0.00,0.00,0.00,0.00,0.00,0.00,0.00,0.00,0.00,0.00,0.00,0.00,0.00,0.00,0.00,0.00,0.00,0.00,0.00,0.00,0.00,0.00,0.00,0.00,0.00,0.00,0.00,0.00,0.00,0.00,0.00,0.00,0.00,0.00,0.00,0.00,0.00,0.00,0.00,0.00,0.00,0.00,0.00,0.00,0.00,0.00,0.00,0.00,0.00,0.00,0.00,0.00,0.00,0.00,0.00,0.00,0.00,0.00,0.00,0.00,0.00,0.00,0.00,0.00,0.00,0.00,0.00,0.00,0.00,0.00,0.00,0.00,0.00,0.00,0.00,0.00,0.00,0.00,0.00,0.00,0.00,0.00,0.00,0.00,0.00,0.00,0.00,0.00,0.00,0.00,0.00,0.00,0.00,0.00,0.00,0.00,0.00,0.00,0.00,0.00,0.00,0.00,0.00,0.00,0.00,0.00,0.00,0.00,0.00,0.00,0.00,0.00,0.00,0.00,0.02,0.00,0.01,0.00,0.00,0.01,0.00,0.00,0.00,0.00,0.00,0.00,0.00,0.00,0.00,0.00,0.00,0.00,0.00,0.00,0.00,0.00,0.00,0.00,0.00,0.00,0.00,0.00,0.00,0.00,0.00,0.00,0.00,0.00,0.00,0.00,0.00,0.00,0.00,0.00,0.00,0.00,0.00,0.00,0.00,0.00,0.00,0.00,0.00,0.00,0.00,0.00,0.00,0.00,0.00,0.00,0.00,0.00,0.00,0.00,0.00,0.00,0.00,0.00,0.00,0.00,0.00,0.00,0.00,0.00,0.00,0.97,0.99,0.98,1.00,1.00,1.00,0.99,0.99,0.96,0.00,0.00,0.00],[0.00,0.00,0.00,0.00,0.00,0.00,0.00,0.00,0.00,0.00,0.00,0.00,0.00,0.00,0.00,0.00,0.00,0.00,0.00,0.00,0.00,0.00,0.00,0.00,0.00,0.00,0.00,0.00,0.00,0.00,0.00,0.00,0.00,0.00,0.00,0.00,0.00,0.00,0.00,0.00,0.00,0.00,0.00,0.00,0.00,0.00,0.00,0.00,0.00,0.00,0.00,0.00,0.00,0.00,0.00,0.00,0.00,0.00,0.00,0.00,0.00,0.00,0.00,0.00,0.00,0.00,0.00,0.00,0.00,0.00,0.00,0.00,0.00,0.00,0.00,0.00,0.00,0.00,0.00,0.00,0.00,0.00,0.00,0.00,0.00,0.00,0.00,0.00,0.00,0.00,0.00,0.00,0.00,0.00,0.00,0.00,0.00,0.00,0.00,0.00,0.00,0.00,0.00,0.00,0.00,0.00,0.00,0.00,0.00,0.00,0.00,0.00,0.00,0.00,0.00,0.00,0.00,0.00,0.00,0.00,0.00,0.00,0.00,0.00,0.00,0.00,0.00,0.00,0.00,0.00,0.00,0.00,0.00,0.00,0.00,0.00,0.00,0.00,0.00,0.00,0.00,0.00,0.00,0.00,0.00,0.00,0.00,0.00,0.00,0.00,0.00,0.00,0.00,0.00,0.00,0.00,0.00,0.00,0.00,0.00,0.00,0.00,0.00,0.00,0.00,0.00,0.00,0.00,0.00,0.00,0.00,0.00,0.00,0.00,0.00,0.00,0.00,0.00,0.00,0.00,0.00,0.00,0.00,0.00,0.00,0.00,0.00,0.00,0.00,0.00,0.00,0.00,0.00,0.00,0.00,0.00,0.00,0.00,0.00,0.00,0.00,0.00,0.00,0.00,0.00,0.00,0.00,0.00,0.00,0.00,0.00,0.00,0.00,0.00,0.00,0.00,0.00,0.00,0.00,0.00,0.00,0.00,0.00,0.00,0.00,0.00,0.00,0.00,0.00,0.00,0.00,0.00,0.00,0.00,0.00,0.00,0.00,0.00,0.00,0.00,0.00,0.00,0.00,0.00,0.00,0.00,0.00,0.00,0.00,0.00,0.00,0.00,0.00,0.00,0.00,0.00,0.00,0.00,0.00,0.00,0.00,0.00,0.00,0.00,0.00,0.00,0.00,0.00,0.00,0.00,0.00,0.00,0.00,0.00,0.00,0.00,0.00,0.00,0.00,0.00,0.00,0.00,0.00,0.00,0.00,0.00,0.00,0.00,0.00,0.00,0.00,0.00,0.00,0.00,0.00,0.00,0.00,0.00,0.00,0.00,0.00,0.00,0.00,0.00,0.00,0.00,0.00,0.00,0.00,0.00,0.00,0.00,0.00,0.00,0.00,0.00,0.00,0.00,0.00,0.00,0.00,0.00,0.00,0.00,0.00,0.00,0.00,0.00,0.00,0.00,0.00,0.00,0.00,0.00,0.00,0.00,0.00,0.00,0.00,0.00,0.00,0.00,0.00,0.00,0.00,0.00,0.00,0.00,0.00,0.00,0.00,0.00,0.00,0.00,0.00,0.00,0.00,0.00,0.00,0.00,0.00,0.00,0.00,0.00,0.00,0.00,0.00,0.00,0.00,0.00,0.00,0.00,0.00,0.00,0.00,0.00,0.00,0.00,0.00,0.00,0.00,0.00,0.00,0.00,0.00,0.00,0.00,0.00,0.00,0.00,0.00,0.00,0.00,0.00,0.00,0.00,0.00,0.00,0.00,0.00,0.00,0.00,0.00,0.00,0.00,0.00,0.00,0.00,0.00,0.00,0.00,0.00,0.00,0.00,0.00,0.00,0.00,0.00,0.00,0.00,0.00,0.00,0.00,0.00,0.00,0.00,0.00,0.00,0.00,0.00,0.00,0.00,0.00,0.00,0.00,0.00,0.00,0.00,0.00,0.00,0.00,0.00,0.00,0.00,0.00,0.00,0.00,0.00,0.00,0.00,0.00,0.00,0.00,0.00,0.00,0.00,0.00,0.00,0.00,0.00,0.00,0.00,0.00,0.00,0.00,0.00,0.00,0.00,0.00,0.00,0.00,0.00,0.00,0.00,0.00,0.00,0.00,0.00,0.00,0.00,0.00,0.00,0.00,0.00,0.00,0.00,0.00,0.00,0.00,0.00,0.00,0.00,0.00,0.00,0.00,0.00,0.00,0.00,0.00,0.00,0.00,0.00,0.00,0.00,0.00,0.00,0.00,0.00,0.00,0.00,0.00,0.00,0.00,0.00,0.00,0.00,0.00,0.00,0.00,0.00,0.00,0.00,0.00,0.00,0.00,0.00,0.00,0.00,0.00,0.00,0.00,0.00,0.00,0.00,0.00,0.00,0.00,0.00,0.00,0.00,0.00,0.00,0.00,0.00,0.00,0.00,0.00,0.00,0.00,0.00,0.00,0.00,0.00,0.00,0.00,0.00,0.00,0.00,0.00,0.00,0.00,0.00,0.00,0.00,0.00,0.00,0.00,0.00,0.00,0.00,0.00,0.00,0.00,0.00,0.00,0.00,0.00,0.00,0.00,0.00,0.00,0.00,0.00,0.00,0.00,0.00,0.00,0.00,0.00,0.00,0.00,0.00,0.00,0.00,0.00,0.00,0.00,0.00,0.00,0.00,0.00,0.00,0.00,0.00,0.00,0.00,0.00,0.00,0.00,0.00,0.00,0.00,0.00,0.00,0.00,0.00,0.00,0.00,0.00,0.00,0.00,0.00,0.00,0.00,0.00,0.00,0.00,0.00,0.00,0.00,0.00,0.00,0.00,0.00,0.00,0.00,0.00,0.00,0.00,0.00,0.00,0.00,0.00,0.00,0.00,0.00,0.00,0.00,0.00,0.00,0.00,0.00,0.00,0.00,0.00,0.00,0.00,0.00,0.00,0.00,0.00,0.00,0.00,0.00,0.00,0.00,0.00,0.00,0.00,0.00,0.00,0.00,0.00,0.00,0.00,0.00,0.00,0.00,0.00,0.00,0.00,0.00,0.00,0.00,0.00,0.00,0.00,0.00,0.00,0.00,0.00,0.00,0.00,0.00,0.00,0.00,0.00,0.00,0.00,0.00,0.00,0.00,0.00,0.00,0.00,0.00,0.00,0.00,0.00,0.00,0.00,0.00,0.00,0.00,0.00,0.00,0.00,0.00,0.00,0.00,0.00,0.00,0.00,0.00,0.00,0.00,0.00,0.00,0.00,0.00,0.00,0.00,0.00,0.00,0.00,0.00,0.00,0.00,0.00,0.00,0.00,0.00,0.00,0.00,0.00,0.00,0.00,0.00,0.00,0.00,0.00,0.00,0.00,0.00,0.00,0.00,0.00,0.00,0.00,0.00,0.00,0.00,0.00,0.00,0.00,0.00,0.00,0.00,0.00,0.00,0.00,0.00,0.00,0.00,0.00,0.00,0.00,0.00,0.00,0.00,0.00,0.00,0.00,0.00,0.00,0.00,0.00,0.00,0.00,0.00,0.00,0.00,0.00,0.00,0.00,0.00,0.00,0.00,0.00,0.00,0.00,0.00,0.00,0.00,0.00,0.00,0.00,0.00,0.00,0.00,0.00,0.00,0.00,0.00,0.00,0.00,0.00,0.00,0.00,0.00,0.00,0.00,0.00,0.00,0.00,0.00,0.00,0.00,0.00,0.00,0.00,0.00,0.00,0.00,0.00,0.00,0.00,0.00,0.00,0.00,0.00,0.00,0.00,0.00,0.00,0.00,0.00,0.00,0.00,0.00,0.00,0.00,0.00,0.00,0.00,0.00,0.00,0.00,0.00,0.00,0.00,0.00,0.00,0.00,0.00,0.00,0.00,0.00,0.00,0.00,0.00,0.00,0.00,0.00,0.00,0.00,0.00,0.00,0.00,0.00,0.00,0.00,0.00,0.00,0.00,0.00,0.00,0.00,0.00,0.00,0.00,0.00,0.00,0.00,0.00,0.00,0.00,0.00,0.00,0.00,0.00,0.00,0.00,0.00,0.00,0.00,0.00,0.00,0.00,0.00,0.00,0.00,0.00,0.00,0.00,0.00,0.00,0.00,0.00,0.00,0.00,0.00,0.00,0.00,0.00,0.00,0.00,0.00,0.00,0.00,0.00,0.00,0.00,0.00,0.00,0.00,0.00,0.00,0.00,0.00,0.00,0.00,0.00,0.00,0.00,0.00,0.00,0.00,0.00,0.00,0.00,0.00,0.00,0.00,0.00,0.00,0.00,0.00,0.00,0.00,0.00,0.00,0.00,0.00,0.00,0.00,0.00,0.00,0.00,0.00,0.00,0.00,0.00,0.00,0.00,0.00,0.00,0.00,0.00,0.00,0.00,0.00,0.00,0.00,0.00,0.00,0.00,0.00,0.00,0.00,0.00,0.00,0.00,0.00,0.00,0.00,0.00,0.00,0.00,0.00,0.00,0.00,0.00,0.00,0.00,0.00,0.00,0.00,0.00,0.00,0.00,0.00,0.00,0.00,0.00,0.00,0.00,0.00,0.00,0.00,0.00,0.00,0.00,0.00,0.00,0.00,0.00,0.00,0.00,0.00,0.00,0.00,0.00,0.00,0.00,0.00,0.00,0.00,0.00,0.00,0.00,0.00,0.00,0.00,0.00,0.00,0.00,0.00,0.00,0.00,0.00,0.00,0.00,0.00,0.00,0.00,0.00,0.00,0.00,0.00,0.00,0.00,0.00,0.00,0.00,0.00,0.00,0.00,0.00,0.00,0.00,0.00,0.00,0.00,0.00,0.00,0.00,0.00,0.00,0.00,0.00,0.00,0.00,0.00,0.00,0.00,0.00,0.00,0.00,0.00,0.00,0.00,0.00,0.00,0.00,0.00,0.00,0.00,0.00,0.00,0.00,0.00,0.00,0.00,0.00,0.00,0.00,0.00,0.00,0.00,0.00,0.00,0.00,0.00,0.00,0.00,0.00,0.00,0.00,0.00,0.00,0.00,0.00,0.00,0.00,0.00,0.00,0.00,0.00,0.00,0.00,0.00,0.00,0.00,0.00,0.00,0.00,0.00,0.00,0.00,0.00,0.00,0.00,0.00,0.00,0.00,0.00,0.00,0.00,0.00,0.00,0.00,0.00,0.00,0.00,0.00,0.00,0.00,0.00,0.00,0.00,0.00,0.00,0.00,0.00,0.00,0.00,0.00,0.00,0.00,0.00,0.00,0.00,0.00,0.00,0.02,0.19,0.00,0.00,0.92,0.00,0.00,0.00,0.01,0.00,0.00,0.00,0.00,0.00,0.00,0.00,0.00,0.00,0.00,0.00,0.00,0.00,0.00,0.00,0.00,0.00,0.00,0.00,0.98,0.99,0.96,1.00,1.00,1.00,0.98,0.99,0.97,0.00,0.00],[0.00,0.00,0.00,0.00,0.00,0.00,0.00,0.00,0.00,0.00,0.00,0.00,0.00,0.00,0.00,0.00,0.00,0.00,0.00,0.00,0.00,0.00,0.00,0.00,0.00,0.00,0.00,0.00,0.00,0.00,0.00,0.00,0.00,0.00,0.00,0.00,0.00,0.00,0.00,0.00,0.00,0.00,0.00,0.00,0.00,0.00,0.00,0.00,0.00,0.00,0.00,0.00,0.00,0.00,0.00,0.00,0.00,0.00,0.00,0.00,0.00,0.00,0.00,0.00,0.00,0.00,0.00,0.00,0.00,0.00,0.00,0.00,0.00,0.00,0.00,0.00,0.00,0.00,0.00,0.00,0.00,0.00,0.00,0.00,0.00,0.00,0.00,0.00,0.00,0.00,0.00,0.00,0.00,0.00,0.00,0.00,0.00,0.00,0.00,0.00,0.00,0.00,0.00,0.00,0.00,0.00,0.00,0.00,0.00,0.00,0.00,0.00,0.00,0.00,0.00,0.00,0.00,0.00,0.00,0.00,0.00,0.00,0.00,0.00,0.00,0.00,0.00,0.00,0.00,0.00,0.00,0.00,0.00,0.00,0.00,0.00,0.00,0.00,0.00,0.00,0.00,0.00,0.00,0.00,0.00,0.00,0.00,0.00,0.00,0.00,0.00,0.00,0.00,0.00,0.00,0.00,0.00,0.00,0.00,0.00,0.00,0.00,0.00,0.00,0.00,0.00,0.00,0.00,0.00,0.00,0.00,0.00,0.00,0.00,0.00,0.00,0.00,0.00,0.00,0.00,0.00,0.00,0.00,0.00,0.00,0.00,0.00,0.00,0.00,0.00,0.00,0.00,0.00,0.00,0.00,0.00,0.00,0.00,0.00,0.00,0.00,0.00,0.00,0.00,0.00,0.00,0.00,0.00,0.00,0.00,0.00,0.00,0.00,0.00,0.00,0.00,0.00,0.00,0.00,0.00,0.00,0.00,0.00,0.00,0.00,0.00,0.00,0.00,0.00,0.00,0.00,0.00,0.00,0.00,0.00,0.00,0.00,0.00,0.00,0.00,0.00,0.00,0.00,0.00,0.00,0.00,0.00,0.00,0.00,0.00,0.00,0.00,0.00,0.00,0.00,0.00,0.00,0.00,0.00,0.00,0.00,0.00,0.00,0.00,0.00,0.00,0.00,0.00,0.00,0.00,0.00,0.00,0.00,0.00,0.00,0.00,0.00,0.00,0.00,0.00,0.00,0.00,0.00,0.00,0.00,0.00,0.00,0.00,0.00,0.00,0.00,0.00,0.00,0.00,0.00,0.00,0.00,0.00,0.00,0.00,0.00,0.00,0.00,0.00,0.00,0.00,0.00,0.00,0.00,0.00,0.00,0.00,0.00,0.00,0.00,0.00,0.00,0.00,0.00,0.00,0.00,0.00,0.00,0.00,0.00,0.00,0.00,0.00,0.00,0.00,0.00,0.00,0.00,0.00,0.00,0.00,0.00,0.00,0.00,0.00,0.00,0.00,0.00,0.00,0.00,0.00,0.00,0.00,0.00,0.00,0.00,0.00,0.00,0.00,0.00,0.00,0.00,0.00,0.00,0.00,0.00,0.00,0.00,0.00,0.00,0.00,0.00,0.00,0.00,0.00,0.00,0.00,0.00,0.00,0.00,0.00,0.00,0.00,0.00,0.00,0.00,0.00,0.00,0.00,0.00,0.00,0.00,0.00,0.00,0.00,0.00,0.00,0.00,0.00,0.00,0.00,0.00,0.00,0.00,0.00,0.00,0.00,0.00,0.00,0.00,0.00,0.00,0.00,0.00,0.00,0.00,0.00,0.00,0.00,0.00,0.00,0.00,0.00,0.00,0.00,0.00,0.00,0.00,0.00,0.00,0.00,0.00,0.00,0.00,0.00,0.00,0.00,0.00,0.00,0.00,0.00,0.00,0.00,0.00,0.00,0.00,0.00,0.00,0.00,0.00,0.00,0.00,0.00,0.00,0.00,0.00,0.00,0.00,0.00,0.00,0.00,0.00,0.00,0.00,0.00,0.00,0.00,0.00,0.00,0.00,0.00,0.00,0.00,0.00,0.00,0.00,0.00,0.00,0.00,0.00,0.00,0.00,0.00,0.00,0.00,0.00,0.00,0.00,0.00,0.00,0.00,0.00,0.00,0.00,0.00,0.00,0.00,0.00,0.00,0.00,0.00,0.00,0.00,0.00,0.00,0.00,0.00,0.00,0.00,0.00,0.00,0.00,0.00,0.00,0.00,0.00,0.00,0.00,0.00,0.00,0.00,0.00,0.00,0.00,0.00,0.00,0.00,0.00,0.00,0.00,0.00,0.00,0.00,0.00,0.00,0.00,0.00,0.00,0.00,0.00,0.00,0.00,0.00,0.00,0.00,0.00,0.00,0.00,0.00,0.00,0.00,0.00,0.00,0.00,0.00,0.00,0.00,0.00,0.00,0.00,0.00,0.00,0.00,0.00,0.00,0.00,0.00,0.00,0.00,0.00,0.00,0.00,0.00,0.00,0.00,0.00,0.00,0.00,0.00,0.00,0.00,0.00,0.00,0.00,0.00,0.00,0.00,0.00,0.00,0.00,0.00,0.00,0.00,0.00,0.00,0.00,0.00,0.00,0.00,0.00,0.00,0.00,0.00,0.00,0.00,0.00,0.00,0.00,0.00,0.00,0.00,0.00,0.00,0.00,0.00,0.00,0.00,0.00,0.00,0.00,0.00,0.00,0.00,0.00,0.00,0.00,0.00,0.00,0.00,0.00,0.00,0.00,0.00,0.00,0.00,0.00,0.00,0.00,0.00,0.00,0.00,0.00,0.00,0.00,0.00,0.00,0.00,0.00,0.00,0.00,0.00,0.00,0.00,0.00,0.00,0.00,0.00,0.00,0.00,0.00,0.00,0.00,0.00,0.00,0.00,0.00,0.00,0.00,0.00,0.00,0.00,0.00,0.00,0.00,0.00,0.00,0.00,0.00,0.00,0.00,0.00,0.00,0.00,0.00,0.00,0.00,0.00,0.00,0.00,0.00,0.00,0.00,0.00,0.00,0.00,0.00,0.00,0.00,0.00,0.00,0.00,0.00,0.00,0.00,0.00,0.00,0.00,0.00,0.00,0.00,0.00,0.00,0.00,0.00,0.00,0.00,0.00,0.00,0.00,0.00,0.00,0.00,0.00,0.00,0.00,0.00,0.00,0.00,0.00,0.00,0.00,0.00,0.00,0.00,0.00,0.00,0.00,0.00,0.00,0.00,0.00,0.00,0.00,0.00,0.00,0.00,0.00,0.00,0.00,0.00,0.00,0.00,0.00,0.00,0.00,0.00,0.00,0.00,0.00,0.00,0.00,0.00,0.00,0.00,0.00,0.00,0.00,0.00,0.00,0.00,0.00,0.00,0.00,0.00,0.00,0.00,0.00,0.00,0.00,0.00,0.00,0.00,0.00,0.00,0.00,0.00,0.00,0.00,0.00,0.00,0.00,0.00,0.00,0.00,0.00,0.00,0.00,0.00,0.00,0.00,0.00,0.00,0.00,0.00,0.00,0.00,0.00,0.00,0.00,0.00,0.00,0.00,0.00,0.00,0.00,0.00,0.00,0.00,0.00,0.00,0.00,0.00,0.00,0.00,0.00,0.00,0.00,0.00,0.00,0.00,0.00,0.00,0.00,0.00,0.00,0.00,0.00,0.00,0.00,0.00,0.00,0.00,0.00,0.00,0.00,0.00,0.00,0.00,0.00,0.00,0.00,0.00,0.00,0.00,0.00,0.00,0.00,0.00,0.00,0.00,0.00,0.00,0.00,0.00,0.00,0.00,0.00,0.00,0.00,0.00,0.00,0.00,0.00,0.00,0.00,0.00,0.00,0.00,0.00,0.00,0.00,0.00,0.00,0.00,0.00,0.00,0.00,0.00,0.00,0.00,0.00,0.00,0.00,0.00,0.00,0.00,0.00,0.00,0.00,0.00,0.00,0.00,0.00,0.00,0.00,0.00,0.00,0.00,0.00,0.00,0.00,0.00,0.00,0.00,0.00,0.00,0.00,0.00,0.00,0.00,0.00,0.00,0.00,0.00,0.00,0.00,0.00,0.00,0.00,0.00,0.00,0.00,0.00,0.00,0.00,0.00,0.00,0.00,0.00,0.00,0.00,0.00,0.00,0.00,0.00,0.00,0.00,0.00,0.00,0.00,0.00,0.00,0.00,0.00,0.00,0.00,0.00,0.00,0.00,0.00,0.00,0.00,0.00,0.00,0.00,0.00,0.00,0.00,0.00,0.00,0.00,0.00,0.00,0.00,0.00,0.00,0.00,0.00,0.00,0.00,0.00,0.00,0.00,0.00,0.00,0.00,0.00,0.00,0.00,0.00,0.00,0.00,0.00,0.00,0.00,0.00,0.00,0.00,0.00,0.00,0.00,0.00,0.00,0.00,0.00,0.00,0.00,0.00,0.00,0.00,0.00,0.00,0.00,0.00,0.00,0.00,0.00,0.00,0.00,0.00,0.00,0.00,0.00,0.00,0.00,0.00,0.00,0.00,0.00,0.00,0.00,0.00,0.00,0.00,0.00,0.00,0.00,0.00,0.00,0.00,0.00,0.00,0.00,0.00,0.00,0.00,0.00,0.00,0.00,0.00,0.00,0.00,0.00,0.00,0.00,0.00,0.00,0.00,0.00,0.00,0.00,0.00,0.00,0.00,0.00,0.00,0.00,0.00,0.00,0.00,0.00,0.00,0.00,0.00,0.00,0.00,0.00,0.00,0.00,0.00,0.00,0.00,0.00,0.00,0.00,0.00,0.00,0.00,0.00,0.00,0.00,0.00,0.00,0.00,0.00,0.00,0.00,0.00,0.00,0.00,0.00,0.00,0.00,0.00,0.00,0.00,0.00,0.00,0.00,0.00,0.00,0.00,0.00,0.00,0.00,0.00,0.00,0.00,0.00,0.00,0.00,0.00,0.00,0.00,0.00,0.00,0.00,0.00,0.00,0.00,0.00,0.00,0.00,0.00,0.00,0.00,0.08,0.00,0.01,0.00,0.01,0.74,0.00,0.00,0.00,0.00,0.00,0.00,0.00,0.00,0.00,0.00,0.00,0.00,0.00,0.00,0.00,0.00,0.00,0.00,0.00,0.00,0.01,0.00,0.00,0.00,0.78,0.00,0.00,0.03,0.05,0.00,0.00,0.00,0.00,0.00,0.00,0.01,0.00,0.00,0.03,0.99,0.00,0.00,0.88,0.37,0.00,0.00,0.00,0.00,0.00,0.00,0.00,0.00,0.00,0.00,0.00,0.00,0.00,0.00,0.00,0.00,0.00,0.00,0.00,0.00,0.00,0.00,0.00,0.99,1.00,0.99,1.00,1.00,1.00,0.97,0.99,0.97,0.01],[0.00,0.00,0.00,0.00,0.00,0.00,0.00,0.00,0.00,0.00,0.00,0.00,0.00,0.00,0.00,0.00,0.00,0.00,0.00,0.00,0.00,0.00,0.00,0.00,0.00,0.00,0.00,0.00,0.00,0.00,0.00,0.00,0.00,0.00,0.00,0.00,0.00,0.00,0.00,0.00,0.00,0.00,0.00,0.00,0.00,0.00,0.00,0.00,0.00,0.00,0.00,0.00,0.00,0.00,0.00,0.00,0.00,0.00,0.00,0.00,0.00,0.00,0.00,0.00,0.00,0.00,0.00,0.00,0.00,0.00,0.00,0.00,0.00,0.00,0.00,0.00,0.00,0.00,0.00,0.00,0.00,0.00,0.00,0.00,0.00,0.00,0.00,0.00,0.00,0.00,0.00,0.00,0.00,0.00,0.00,0.00,0.00,0.00,0.00,0.00,0.00,0.00,0.00,0.00,0.00,0.00,0.00,0.00,0.00,0.00,0.00,0.00,0.00,0.00,0.00,0.00,0.00,0.00,0.00,0.00,0.00,0.00,0.00,0.00,0.00,0.00,0.00,0.00,0.00,0.00,0.00,0.00,0.00,0.00,0.00,0.00,0.00,0.00,0.00,0.00,0.00,0.00,0.00,0.00,0.00,0.00,0.00,0.00,0.00,0.00,0.00,0.00,0.00,0.00,0.00,0.00,0.00,0.00,0.00,0.00,0.00,0.00,0.00,0.00,0.00,0.00,0.00,0.00,0.00,0.00,0.00,0.00,0.00,0.00,0.00,0.00,0.00,0.00,0.00,0.00,0.00,0.00,0.00,0.00,0.00,0.00,0.00,0.00,0.00,0.00,0.00,0.00,0.00,0.00,0.00,0.00,0.00,0.00,0.00,0.00,0.00,0.00,0.00,0.00,0.00,0.00,0.00,0.00,0.00,0.00,0.00,0.00,0.00,0.00,0.00,0.00,0.00,0.00,0.00,0.00,0.00,0.00,0.00,0.00,0.00,0.00,0.00,0.00,0.00,0.00,0.00,0.00,0.00,0.00,0.00,0.00,0.00,0.00,0.00,0.00,0.00,0.00,0.00,0.00,0.00,0.00,0.00,0.00,0.00,0.00,0.00,0.00,0.00,0.00,0.00,0.00,0.00,0.00,0.00,0.00,0.00,0.00,0.00,0.00,0.00,0.00,0.00,0.00,0.00,0.00,0.00,0.00,0.00,0.00,0.00,0.00,0.00,0.00,0.00,0.00,0.00,0.00,0.00,0.00,0.00,0.00,0.00,0.00,0.00,0.00,0.00,0.00,0.00,0.00,0.00,0.00,0.00,0.00,0.00,0.00,0.00,0.00,0.00,0.00,0.00,0.00,0.00,0.00,0.00,0.00,0.00,0.00,0.00,0.00,0.00,0.00,0.00,0.00,0.00,0.00,0.00,0.00,0.00,0.00,0.00,0.00,0.00,0.00,0.00,0.00,0.00,0.00,0.00,0.00,0.00,0.00,0.00,0.00,0.00,0.00,0.00,0.00,0.00,0.00,0.00,0.00,0.00,0.00,0.00,0.00,0.00,0.00,0.00,0.00,0.00,0.00,0.00,0.00,0.00,0.00,0.00,0.00,0.00,0.00,0.00,0.00,0.00,0.00,0.00,0.00,0.00,0.00,0.00,0.00,0.00,0.00,0.00,0.00,0.00,0.00,0.00,0.00,0.00,0.00,0.00,0.00,0.00,0.00,0.00,0.00,0.00,0.00,0.00,0.00,0.00,0.00,0.00,0.00,0.00,0.00,0.00,0.00,0.00,0.00,0.00,0.00,0.00,0.00,0.00,0.00,0.00,0.00,0.00,0.00,0.00,0.00,0.00,0.00,0.00,0.00,0.00,0.00,0.00,0.00,0.00,0.00,0.00,0.00,0.00,0.00,0.00,0.00,0.00,0.00,0.00,0.00,0.00,0.00,0.00,0.00,0.00,0.00,0.00,0.00,0.00,0.00,0.00,0.00,0.00,0.00,0.00,0.00,0.00,0.00,0.00,0.00,0.00,0.00,0.00,0.00,0.00,0.00,0.00,0.00,0.00,0.00,0.00,0.00,0.00,0.00,0.00,0.00,0.00,0.00,0.00,0.00,0.00,0.00,0.00,0.00,0.00,0.00,0.00,0.00,0.00,0.00,0.00,0.00,0.00,0.00,0.00,0.00,0.00,0.00,0.00,0.00,0.00,0.00,0.00,0.00,0.00,0.00,0.00,0.00,0.00,0.00,0.00,0.00,0.00,0.00,0.00,0.00,0.00,0.00,0.00,0.00,0.00,0.00,0.00,0.00,0.00,0.00,0.00,0.00,0.00,0.00,0.00,0.00,0.00,0.00,0.00,0.00,0.00,0.00,0.00,0.00,0.00,0.00,0.00,0.00,0.00,0.00,0.00,0.00,0.00,0.00,0.00,0.00,0.00,0.00,0.00,0.00,0.00,0.00,0.00,0.00,0.00,0.00,0.00,0.00,0.00,0.00,0.00,0.00,0.00,0.00,0.00,0.00,0.00,0.00,0.00,0.00,0.00,0.00,0.00,0.00,0.00,0.00,0.00,0.00,0.00,0.00,0.00,0.00,0.00,0.00,0.00,0.00,0.00,0.00,0.00,0.00,0.00,0.00,0.00,0.00,0.00,0.00,0.00,0.00,0.00,0.00,0.00,0.00,0.00,0.00,0.00,0.00,0.00,0.00,0.00,0.00,0.00,0.00,0.00,0.00,0.00,0.00,0.00,0.00,0.00,0.00,0.00,0.00,0.00,0.00,0.00,0.00,0.00,0.00,0.00,0.00,0.00,0.00,0.00,0.00,0.00,0.00,0.00,0.00,0.00,0.00,0.00,0.00,0.00,0.00,0.00,0.00,0.00,0.00,0.00,0.00,0.00,0.00,0.00,0.00,0.00,0.00,0.00,0.00,0.00,0.00,0.00,0.00,0.00,0.00,0.00,0.00,0.00,0.00,0.00,0.00,0.00,0.00,0.00,0.00,0.00,0.00,0.00,0.00,0.00,0.00,0.00,0.00,0.00,0.00,0.00,0.00,0.00,0.00,0.00,0.00,0.00,0.00,0.00,0.00,0.00,0.00,0.00,0.00,0.00,0.00,0.00,0.00,0.00,0.00,0.00,0.00,0.00,0.00,0.00,0.00,0.00,0.00,0.00,0.00,0.00,0.00,0.00,0.00,0.00,0.00,0.00,0.00,0.00,0.00,0.00,0.00,0.00,0.00,0.00,0.00,0.00,0.00,0.00,0.00,0.00,0.00,0.00,0.00,0.00,0.00,0.00,0.00,0.00,0.00,0.00,0.00,0.00,0.00,0.00,0.00,0.00,0.00,0.00,0.00,0.00,0.00,0.00,0.00,0.00,0.00,0.00,0.00,0.00,0.00,0.00,0.00,0.00,0.00,0.00,0.00,0.00,0.00,0.00,0.00,0.00,0.00,0.00,0.00,0.00,0.00,0.00,0.00,0.00,0.00,0.00,0.00,0.00,0.00,0.00,0.00,0.00,0.00,0.00,0.00,0.00,0.00,0.00,0.00,0.00,0.00,0.00,0.00,0.00,0.00,0.00,0.00,0.00,0.00,0.00,0.00,0.00,0.00,0.00,0.00,0.00,0.00,0.00,0.00,0.00,0.00,0.00,0.00,0.00,0.00,0.00,0.00,0.00,0.00,0.00,0.00,0.00,0.00,0.00,0.00,0.00,0.00,0.00,0.00,0.00,0.00,0.00,0.00,0.00,0.00,0.00,0.00,0.00,0.00,0.00,0.00,0.00,0.00,0.00,0.00,0.00,0.00,0.00,0.00,0.00,0.00,0.00,0.00,0.00,0.00,0.00,0.00,0.00,0.00,0.00,0.00,0.00,0.00,0.00,0.00,0.00,0.00,0.00,0.00,0.00,0.00,0.00,0.00,0.00,0.00,0.00,0.00,0.00,0.00,0.00,0.00,0.00,0.00,0.00,0.00,0.00,0.00,0.00,0.00,0.00,0.00,0.00,0.00,0.00,0.00,0.00,0.00,0.00,0.00,0.00,0.00,0.00,0.00,0.00,0.00,0.00,0.00,0.00,0.00,0.00,0.00,0.00,0.00,0.00,0.00,0.00,0.00,0.00,0.00,0.00,0.00,0.00,0.00,0.00,0.00,0.00,0.00,0.00,0.00,0.00,0.00,0.00,0.00,0.00,0.00,0.00,0.00,0.00,0.00,0.00,0.00,0.00,0.00,0.00,0.00,0.00,0.00,0.00,0.00,0.00,0.00,0.00,0.00,0.00,0.00,0.00,0.00,0.00,0.00,0.00,0.00,0.00,0.00,0.00,0.00,0.00,0.00,0.00,0.00,0.00,0.00,0.00,0.00,0.00,0.00,0.00,0.00,0.00,0.00,0.00,0.00,0.00,0.00,0.00,0.00,0.00,0.00,0.00,0.00,0.00,0.00,0.00,0.00,0.00,0.00,0.00,0.00,0.00,0.00,0.00,0.00,0.00,0.00,0.00,0.00,0.00,0.00,0.00,0.00,0.00,0.00,0.00,0.00,0.00,0.00,0.00,0.00,0.00,0.00,0.00,0.00,0.00,0.00,0.00,0.00,0.00,0.00,0.00,0.00,0.00,0.00,0.00,0.00,0.00,0.00,0.00,0.00,0.00,0.00,0.00,0.00,0.00,0.00,0.00,0.00,0.00,0.00,0.00,0.00,0.00,0.00,0.00,0.00,0.00,0.00,0.00,0.00,0.00,0.00,0.00,0.00,0.00,0.00,0.00,0.00,0.00,0.00,0.00,0.00,0.00,0.00,0.00,0.00,0.00,0.00,0.00,0.00,0.00,0.00,0.00,0.00,0.00,0.00,0.00,0.00,0.00,0.00,0.00,0.00,0.00,0.00,0.00,0.00,0.00,0.00,0.00,0.00,0.00,0.00,0.00,0.00,0.00,0.00,0.00,0.00,0.00,0.00,0.00,0.00,0.00,0.00,0.00,0.00,0.00,0.00,0.00,0.00,0.00,0.00,0.01,0.67,0.00,0.02,0.00,0.00,0.03,0.00,0.00,0.00,0.00,0.00,0.00,0.00,0.00,0.00,0.00,0.00,0.00,0.00,0.00,0.00,0.00,0.00,0.00,0.00,0.00,0.00,0.00,0.00,0.00,0.01,0.00,0.00,0.06,0.08,0.00,0.00,0.00,0.00,0.00,0.00,0.00,0.00,0.00,0.00,0.01,0.00,0.00,0.00,0.00,0.00,0.00,0.00,0.00,0.00,0.00,0.00,0.00,0.00,0.00,0.00,0.00,0.00,0.00,0.00,0.00,0.00,0.00,0.00,0.00,0.00,0.00,0.00,0.00,0.98,0.99,0.98,1.00,1.00,1.00,0.97,0.98,0.70],[0.00,0.00,0.00,0.00,0.00,0.00,0.00,0.00,0.00,0.00,0.00,0.00,0.00,0.00,0.00,0.00,0.00,0.00,0.00,0.00,0.00,0.00,0.00,0.00,0.00,0.00,0.00,0.00,0.00,0.00,0.00,0.00,0.00,0.00,0.00,0.00,0.00,0.00,0.00,0.00,0.00,0.00,0.00,0.00,0.00,0.00,0.00,0.00,0.00,0.00,0.00,0.00,0.00,0.00,0.00,0.00,0.00,0.00,0.00,0.00,0.00,0.00,0.00,0.00,0.00,0.00,0.00,0.00,0.00,0.00,0.00,0.00,0.00,0.00,0.00,0.00,0.00,0.00,0.00,0.00,0.00,0.00,0.00,0.00,0.00,0.00,0.00,0.00,0.00,0.00,0.00,0.00,0.00,0.00,0.00,0.00,0.00,0.00,0.00,0.00,0.00,0.00,0.00,0.00,0.00,0.00,0.00,0.00,0.00,0.00,0.00,0.00,0.00,0.00,0.00,0.00,0.00,0.00,0.00,0.00,0.00,0.00,0.00,0.00,0.00,0.00,0.00,0.00,0.00,0.00,0.00,0.00,0.00,0.00,0.00,0.00,0.00,0.00,0.00,0.00,0.00,0.00,0.00,0.00,0.00,0.00,0.00,0.00,0.00,0.00,0.00,0.00,0.00,0.00,0.00,0.00,0.00,0.00,0.00,0.00,0.00,0.00,0.00,0.00,0.00,0.00,0.00,0.00,0.00,0.00,0.00,0.00,0.00,0.00,0.00,0.00,0.00,0.00,0.00,0.00,0.00,0.00,0.00,0.00,0.00,0.00,0.00,0.00,0.00,0.00,0.00,0.00,0.00,0.00,0.00,0.00,0.00,0.00,0.00,0.00,0.00,0.00,0.00,0.00,0.00,0.00,0.00,0.00,0.00,0.00,0.00,0.00,0.00,0.00,0.00,0.00,0.00,0.00,0.00,0.00,0.00,0.00,0.00,0.00,0.00,0.00,0.00,0.00,0.00,0.00,0.00,0.00,0.00,0.00,0.00,0.00,0.00,0.00,0.00,0.00,0.00,0.00,0.00,0.00,0.00,0.00,0.00,0.00,0.00,0.00,0.00,0.00,0.00,0.00,0.00,0.00,0.00,0.00,0.00,0.00,0.00,0.00,0.00,0.00,0.00,0.00,0.00,0.00,0.00,0.00,0.00,0.00,0.00,0.00,0.00,0.00,0.00,0.00,0.00,0.00,0.00,0.00,0.00,0.00,0.00,0.00,0.00,0.00,0.00,0.00,0.00,0.00,0.00,0.00,0.00,0.00,0.00,0.00,0.00,0.00,0.00,0.00,0.00,0.00,0.00,0.00,0.00,0.00,0.00,0.00,0.00,0.00,0.00,0.00,0.00,0.00,0.00,0.00,0.00,0.00,0.00,0.00,0.00,0.00,0.00,0.00,0.00,0.00,0.00,0.00,0.00,0.00,0.00,0.00,0.00,0.00,0.00,0.00,0.00,0.00,0.00,0.00,0.00,0.00,0.00,0.00,0.00,0.00,0.00,0.00,0.00,0.00,0.00,0.00,0.00,0.00,0.00,0.00,0.00,0.00,0.00,0.00,0.00,0.00,0.00,0.00,0.00,0.00,0.00,0.00,0.00,0.00,0.00,0.00,0.00,0.00,0.00,0.00,0.00,0.00,0.00,0.00,0.00,0.00,0.00,0.00,0.00,0.00,0.00,0.00,0.00,0.00,0.00,0.00,0.00,0.00,0.00,0.00,0.00,0.00,0.00,0.00,0.00,0.00,0.00,0.00,0.00,0.00,0.00,0.00,0.00,0.00,0.00,0.00,0.00,0.00,0.00,0.00,0.00,0.00,0.00,0.00,0.00,0.00,0.00,0.00,0.00,0.00,0.00,0.00,0.00,0.00,0.00,0.00,0.00,0.00,0.00,0.00,0.00,0.00,0.00,0.00,0.00,0.00,0.00,0.00,0.00,0.00,0.00,0.00,0.00,0.00,0.00,0.00,0.00,0.00,0.00,0.00,0.00,0.00,0.00,0.00,0.00,0.00,0.00,0.00,0.00,0.00,0.00,0.00,0.00,0.00,0.00,0.00,0.00,0.00,0.00,0.00,0.00,0.00,0.00,0.00,0.00,0.00,0.00,0.00,0.00,0.00,0.00,0.00,0.00,0.00,0.00,0.00,0.00,0.00,0.00,0.00,0.00,0.00,0.00,0.00,0.00,0.00,0.00,0.00,0.00,0.00,0.00,0.00,0.00,0.00,0.00,0.00,0.00,0.00,0.00,0.00,0.00,0.00,0.00,0.00,0.00,0.00,0.00,0.00,0.00,0.00,0.00,0.00,0.00,0.00,0.00,0.00,0.00,0.00,0.00,0.00,0.00,0.00,0.00,0.00,0.00,0.00,0.00,0.00,0.00,0.00,0.00,0.00,0.00,0.00,0.00,0.00,0.00,0.00,0.00,0.00,0.00,0.00,0.00,0.00,0.00,0.00,0.00,0.00,0.00,0.00,0.00,0.00,0.00,0.00,0.00,0.00,0.00,0.00,0.00,0.00,0.00,0.00,0.00,0.00,0.00,0.00,0.00,0.00,0.00,0.00,0.00,0.00,0.00,0.00,0.00,0.00,0.00,0.00,0.00,0.00,0.00,0.00,0.00,0.00,0.00,0.00,0.00,0.00,0.00,0.00,0.00,0.00,0.00,0.00,0.00,0.00,0.00,0.00,0.00,0.00,0.00,0.00,0.00,0.00,0.00,0.00,0.00,0.00,0.00,0.00,0.00,0.00,0.00,0.00,0.00,0.00,0.00,0.00,0.00,0.00,0.00,0.00,0.00,0.00,0.00,0.00,0.00,0.00,0.00,0.00,0.00,0.00,0.00,0.00,0.00,0.00,0.00,0.00,0.00,0.00,0.00,0.00,0.00,0.00,0.00,0.00,0.00,0.00,0.00,0.00,0.00,0.00,0.00,0.00,0.00,0.00,0.00,0.00,0.00,0.00,0.00,0.00,0.00,0.00,0.00,0.00,0.00,0.00,0.00,0.00,0.00,0.00,0.00,0.00,0.00,0.00,0.00,0.00,0.00,0.00,0.00,0.00,0.00,0.00,0.00,0.00,0.00,0.00,0.00,0.00,0.00,0.00,0.00,0.00,0.00,0.00,0.00,0.00,0.00,0.00,0.00,0.00,0.00,0.00,0.00,0.00,0.00,0.00,0.00,0.00,0.00,0.00,0.00,0.00,0.00,0.00,0.00,0.00,0.00,0.00,0.00,0.00,0.00,0.00,0.00,0.00,0.00,0.00,0.00,0.00,0.00,0.00,0.00,0.00,0.00,0.00,0.00,0.00,0.00,0.00,0.00,0.00,0.00,0.00,0.00,0.00,0.00,0.00,0.00,0.00,0.00,0.00,0.00,0.00,0.00,0.00,0.00,0.00,0.00,0.00,0.00,0.00,0.00,0.00,0.00,0.00,0.00,0.00,0.00,0.00,0.00,0.00,0.00,0.00,0.00,0.00,0.00,0.00,0.00,0.00,0.00,0.00,0.00,0.00,0.00,0.00,0.00,0.00,0.00,0.00,0.00,0.00,0.00,0.00,0.00,0.00,0.00,0.00,0.00,0.00,0.00,0.00,0.00,0.00,0.00,0.00,0.00,0.00,0.00,0.00,0.00,0.00,0.00,0.00,0.00,0.00,0.00,0.00,0.00,0.00,0.00,0.00,0.00,0.00,0.00,0.00,0.00,0.00,0.00,0.00,0.00,0.00,0.00,0.00,0.00,0.00,0.00,0.00,0.00,0.00,0.00,0.00,0.00,0.00,0.00,0.00,0.00,0.00,0.00,0.00,0.00,0.00,0.00,0.00,0.00,0.00,0.00,0.00,0.00,0.00,0.00,0.00,0.00,0.00,0.00,0.00,0.00,0.00,0.00,0.00,0.00,0.00,0.00,0.00,0.00,0.00,0.00,0.00,0.00,0.00,0.00,0.00,0.00,0.00,0.00,0.00,0.00,0.00,0.00,0.00,0.00,0.00,0.00,0.00,0.00,0.00,0.00,0.00,0.00,0.00,0.00,0.00,0.00,0.00,0.00,0.00,0.00,0.00,0.00,0.00,0.00,0.00,0.00,0.00,0.00,0.00,0.00,0.00,0.00,0.00,0.00,0.00,0.00,0.00,0.00,0.00,0.00,0.00,0.00,0.00,0.00,0.00,0.00,0.00,0.00,0.00,0.00,0.00,0.00,0.00,0.00,0.00,0.00,0.00,0.00,0.00,0.00,0.00,0.00,0.00,0.00,0.00,0.00,0.00,0.00,0.00,0.00,0.00,0.00,0.00,0.00,0.00,0.00,0.00,0.00,0.00,0.00,0.00,0.00,0.00,0.00,0.00,0.00,0.00,0.00,0.00,0.00,0.00,0.00,0.00,0.00,0.00,0.00,0.00,0.00,0.00,0.00,0.00,0.00,0.00,0.00,0.00,0.00,0.00,0.00,0.00,0.00,0.00,0.00,0.00,0.00,0.00,0.00,0.00,0.00,0.00,0.00,0.00,0.00,0.00,0.00,0.00,0.00,0.00,0.00,0.00,0.00,0.00,0.00,0.00,0.00,0.00,0.00,0.00,0.00,0.00,0.00,0.00,0.00,0.00,0.00,0.00,0.00,0.00,0.00,0.00,0.00,0.00,0.00,0.00,0.00,0.00,0.00,0.00,0.00,0.00,0.00,0.00,0.00,0.00,0.00,0.00,0.00,0.00,0.00,0.00,0.00,0.00,0.00,0.00,0.00,0.00,0.00,0.00,0.00,0.00,0.00,0.00,0.00,0.00,0.00,0.00,0.00,0.00,0.00,0.00,0.00,0.00,0.00,0.00,0.00,0.00,0.00,0.00,0.00,0.00,0.00,0.00,0.00,0.00,0.00,0.00,0.00,0.00,0.00,0.00,0.00,0.00,0.00,0.00,0.00,0.00,0.00,0.00,0.00,0.00,0.00,0.00,0.00,0.00,0.00,0.00,0.00,0.00,0.00,0.00,0.00,0.00,0.00,0.00,0.00,0.00,0.00,0.00,0.00,0.00,0.00,0.00,0.00,0.00,0.00,0.00,0.00,0.00,0.00,0.00,0.00,0.00,0.00,0.00,0.00,0.00,0.00,0.00,0.00,0.00,0.00,0.01,0.00,0.00,0.00,0.00,0.00,0.00,0.01,0.00,0.00,0.01,0.00,0.00,0.00,0.00,0.00,0.00,0.00,0.00,0.00,0.00,0.00,0.00,0.00,0.00,0.00,0.00,0.00,0.00,0.00,0.00,0.00,0.00,0.00,0.00,0.00,0.00,0.00,0.00,0.00,0.00,0.96,0.99,0.97,1.00,1.00,1.00,0.87,0.74],[0.00,0.00,0.00,0.00,0.00,0.00,0.00,0.00,0.00,0.00,0.00,0.00,0.00,0.00,0.00,0.00,0.00,0.00,0.00,0.00,0.00,0.00,0.00,0.00,0.00,0.00,0.00,0.00,0.00,0.00,0.00,0.00,0.00,0.00,0.00,0.00,0.00,0.00,0.00,0.00,0.00,0.00,0.00,0.00,0.00,0.00,0.00,0.00,0.00,0.00,0.00,0.00,0.00,0.00,0.00,0.00,0.00,0.00,0.00,0.00,0.00,0.00,0.00,0.00,0.00,0.00,0.00,0.00,0.00,0.00,0.00,0.00,0.00,0.00,0.00,0.00,0.00,0.00,0.00,0.00,0.00,0.00,0.00,0.00,0.00,0.00,0.00,0.00,0.00,0.00,0.00,0.00,0.00,0.00,0.00,0.00,0.00,0.00,0.00,0.00,0.00,0.00,0.00,0.00,0.00,0.00,0.00,0.00,0.00,0.00,0.00,0.00,0.00,0.00,0.00,0.00,0.00,0.00,0.00,0.00,0.00,0.00,0.00,0.00,0.00,0.00,0.00,0.00,0.00,0.00,0.00,0.00,0.00,0.00,0.00,0.00,0.00,0.00,0.00,0.00,0.00,0.00,0.00,0.00,0.00,0.00,0.00,0.00,0.00,0.00,0.00,0.00,0.00,0.00,0.00,0.00,0.00,0.00,0.00,0.00,0.00,0.00,0.00,0.00,0.00,0.00,0.00,0.00,0.00,0.00,0.00,0.00,0.00,0.00,0.00,0.00,0.00,0.00,0.00,0.00,0.00,0.00,0.00,0.00,0.00,0.00,0.00,0.00,0.00,0.00,0.00,0.00,0.00,0.00,0.00,0.00,0.00,0.00,0.00,0.00,0.00,0.00,0.00,0.00,0.00,0.00,0.00,0.00,0.00,0.00,0.00,0.00,0.00,0.00,0.00,0.00,0.00,0.00,0.00,0.00,0.00,0.00,0.00,0.00,0.00,0.00,0.00,0.00,0.00,0.00,0.00,0.00,0.00,0.00,0.00,0.00,0.00,0.00,0.00,0.00,0.00,0.00,0.00,0.00,0.00,0.00,0.00,0.00,0.00,0.00,0.00,0.00,0.00,0.00,0.00,0.00,0.00,0.00,0.00,0.00,0.00,0.00,0.00,0.00,0.00,0.00,0.00,0.00,0.00,0.00,0.00,0.00,0.00,0.00,0.00,0.00,0.00,0.00,0.00,0.00,0.00,0.00,0.00,0.00,0.00,0.00,0.00,0.00,0.00,0.00,0.00,0.00,0.00,0.00,0.00,0.00,0.00,0.00,0.00,0.00,0.00,0.00,0.00,0.00,0.00,0.00,0.00,0.00,0.00,0.00,0.00,0.00,0.00,0.00,0.00,0.00,0.00,0.00,0.00,0.00,0.00,0.00,0.00,0.00,0.00,0.00,0.00,0.00,0.00,0.00,0.00,0.00,0.00,0.00,0.00,0.00,0.00,0.00,0.00,0.00,0.00,0.00,0.00,0.00,0.00,0.00,0.00,0.00,0.00,0.00,0.00,0.00,0.00,0.00,0.00,0.00,0.00,0.00,0.00,0.00,0.00,0.00,0.00,0.00,0.00,0.00,0.00,0.00,0.00,0.00,0.00,0.00,0.00,0.00,0.00,0.00,0.00,0.00,0.00,0.00,0.00,0.00,0.00,0.00,0.00,0.00,0.00,0.00,0.00,0.00,0.00,0.00,0.00,0.00,0.00,0.00,0.00,0.00,0.00,0.00,0.00,0.00,0.00,0.00,0.00,0.00,0.00,0.00,0.00,0.00,0.00,0.00,0.00,0.00,0.00,0.00,0.00,0.00,0.00,0.00,0.00,0.00,0.00,0.00,0.00,0.00,0.00,0.00,0.00,0.00,0.00,0.00,0.00,0.00,0.00,0.00,0.00,0.00,0.00,0.00,0.00,0.00,0.00,0.00,0.00,0.00,0.00,0.00,0.00,0.00,0.00,0.00,0.00,0.00,0.00,0.00,0.00,0.00,0.00,0.00,0.00,0.00,0.00,0.00,0.00,0.00,0.00,0.00,0.00,0.00,0.00,0.00,0.00,0.00,0.00,0.00,0.00,0.00,0.00,0.00,0.00,0.00,0.00,0.00,0.00,0.00,0.00,0.00,0.00,0.00,0.00,0.00,0.00,0.00,0.00,0.00,0.00,0.00,0.00,0.00,0.00,0.00,0.00,0.00,0.00,0.00,0.00,0.00,0.00,0.00,0.00,0.00,0.00,0.00,0.00,0.00,0.00,0.00,0.00,0.00,0.00,0.00,0.00,0.00,0.00,0.00,0.00,0.00,0.00,0.00,0.00,0.00,0.00,0.00,0.00,0.00,0.00,0.00,0.00,0.00,0.00,0.00,0.00,0.00,0.00,0.00,0.00,0.00,0.00,0.00,0.00,0.00,0.00,0.00,0.00,0.00,0.00,0.00,0.00,0.00,0.00,0.00,0.00,0.00,0.00,0.00,0.00,0.00,0.00,0.00,0.00,0.00,0.00,0.00,0.00,0.00,0.00,0.00,0.00,0.00,0.00,0.00,0.00,0.00,0.00,0.00,0.00,0.00,0.00,0.00,0.00,0.00,0.00,0.00,0.00,0.00,0.00,0.00,0.00,0.00,0.00,0.00,0.00,0.00,0.00,0.00,0.00,0.00,0.00,0.00,0.00,0.00,0.00,0.00,0.00,0.00,0.00,0.00,0.00,0.00,0.00,0.00,0.00,0.00,0.00,0.00,0.00,0.00,0.00,0.00,0.00,0.00,0.00,0.00,0.00,0.00,0.00,0.00,0.00,0.00,0.00,0.00,0.00,0.00,0.00,0.00,0.00,0.00,0.00,0.00,0.00,0.00,0.00,0.00,0.00,0.00,0.00,0.00,0.00,0.00,0.00,0.00,0.00,0.00,0.00,0.00,0.00,0.00,0.00,0.00,0.00,0.00,0.00,0.00,0.00,0.00,0.00,0.00,0.00,0.00,0.00,0.00,0.00,0.00,0.00,0.00,0.00,0.00,0.00,0.00,0.00,0.00,0.00,0.00,0.00,0.00,0.00,0.00,0.00,0.00,0.00,0.00,0.00,0.00,0.00,0.00,0.00,0.00,0.00,0.00,0.00,0.00,0.00,0.00,0.00,0.00,0.00,0.00,0.00,0.00,0.00,0.00,0.00,0.00,0.00,0.00,0.00,0.00,0.00,0.00,0.00,0.00,0.00,0.00,0.00,0.00,0.00,0.00,0.00,0.00,0.00,0.00,0.00,0.00,0.00,0.00,0.00,0.00,0.00,0.00,0.00,0.00,0.00,0.00,0.00,0.00,0.00,0.00,0.00,0.00,0.00,0.00,0.00,0.00,0.00,0.00,0.00,0.00,0.00,0.00,0.00,0.00,0.00,0.00,0.00,0.00,0.00,0.00,0.00,0.00,0.00,0.00,0.00,0.00,0.00,0.00,0.00,0.00,0.00,0.00,0.00,0.00,0.00,0.00,0.00,0.00,0.00,0.00,0.00,0.00,0.00,0.00,0.00,0.00,0.00,0.00,0.00,0.00,0.00,0.00,0.00,0.00,0.00,0.00,0.00,0.00,0.00,0.00,0.00,0.00,0.00,0.00,0.00,0.00,0.00,0.00,0.00,0.00,0.00,0.00,0.00,0.00,0.00,0.00,0.00,0.00,0.00,0.00,0.00,0.00,0.00,0.00,0.00,0.00,0.00,0.00,0.00,0.00,0.00,0.00,0.00,0.00,0.00,0.00,0.00,0.00,0.00,0.00,0.00,0.00,0.00,0.00,0.00,0.00,0.00,0.00,0.00,0.00,0.00,0.00,0.00,0.00,0.00,0.00,0.00,0.00,0.00,0.00,0.00,0.00,0.00,0.00,0.00,0.00,0.00,0.00,0.00,0.00,0.00,0.00,0.00,0.00,0.00,0.00,0.00,0.00,0.00,0.00,0.00,0.00,0.00,0.00,0.00,0.00,0.00,0.00,0.00,0.00,0.00,0.00,0.00,0.00,0.00,0.00,0.00,0.00,0.00,0.00,0.00,0.00,0.00,0.00,0.00,0.00,0.00,0.00,0.00,0.00,0.00,0.00,0.00,0.00,0.00,0.00,0.00,0.00,0.00,0.00,0.00,0.00,0.00,0.00,0.00,0.00,0.00,0.00,0.00,0.00,0.00,0.00,0.00,0.00,0.00,0.00,0.00,0.00,0.00,0.00,0.00,0.00,0.00,0.00,0.00,0.00,0.00,0.00,0.00,0.00,0.00,0.00,0.00,0.00,0.00,0.00,0.00,0.00,0.00,0.00,0.00,0.00,0.00,0.00,0.00,0.00,0.00,0.00,0.00,0.00,0.00,0.00,0.00,0.00,0.00,0.00,0.00,0.00,0.00,0.00,0.00,0.00,0.00,0.00,0.00,0.00,0.00,0.00,0.00,0.00,0.00,0.00,0.00,0.00,0.00,0.00,0.00,0.00,0.00,0.00,0.00,0.00,0.00,0.00,0.00,0.00,0.00,0.00,0.00,0.00,0.00,0.00,0.00,0.00,0.00,0.00,0.00,0.00,0.00,0.00,0.00,0.00,0.00,0.00,0.00,0.00,0.00,0.00,0.00,0.00,0.00,0.00,0.00,0.00,0.00,0.00,0.00,0.00,0.00,0.00,0.00,0.00,0.00,0.00,0.00,0.00,0.00,0.00,0.00,0.00,0.00,0.00,0.00,0.00,0.00,0.00,0.00,0.00,0.00,0.00,0.00,0.00,0.00,0.00,0.00,0.00,0.00,0.00,0.00,0.00,0.00,0.00,0.00,0.00,0.00,0.00,0.00,0.00,0.00,0.00,0.00,0.00,0.00,0.00,0.00,0.00,0.00,0.00,0.00,0.00,0.00,0.00,0.00,0.00,0.00,0.00,0.00,0.00,0.00,0.00,0.00,0.00,0.00,0.00,0.00,0.00,0.00,0.00,0.00,0.00,0.00,0.00,0.00,0.00,0.00,0.00,0.00,0.00,0.00,0.00,0.00,0.00,0.00,0.00,0.00,0.00,0.00,0.00,0.00,0.00,0.00,0.00,0.00,0.00,0.00,0.00,0.00,0.00,0.00,0.00,0.00,0.00,0.00,0.01,0.00,0.00,0.00,0.06,0.00,0.01,0.09,0.01,0.00,0.01,0.95,0.01,0.00,0.92,0.93,0.00,0.00,0.38,0.00,0.00,0.00,0.00,0.00,0.00,0.00,0.00,0.00,0.00,0.00,0.00,0.00,0.00,0.00,0.00,0.00,0.00,0.00,0.00,0.00,0.00,0.00,0.00,0.00,0.00,0.00,0.97,0.99,0.97,1.00,1.00,1.00,0.79],[0.00,0.00,0.00,0.00,0.00,0.00,0.00,0.00,0.00,0.00,0.00,0.00,0.00,0.00,0.00,0.00,0.00,0.00,0.00,0.00,0.00,0.00,0.00,0.00,0.00,0.00,0.00,0.00,0.00,0.00,0.00,0.00,0.00,0.00,0.00,0.00,0.00,0.00,0.00,0.00,0.00,0.00,0.00,0.00,0.00,0.00,0.00,0.00,0.00,0.00,0.00,0.00,0.00,0.00,0.00,0.00,0.00,0.00,0.00,0.00,0.00,0.00,0.00,0.00,0.00,0.00,0.00,0.00,0.00,0.00,0.00,0.00,0.00,0.00,0.00,0.00,0.00,0.00,0.00,0.00,0.00,0.00,0.00,0.00,0.00,0.00,0.00,0.00,0.00,0.00,0.00,0.00,0.00,0.00,0.00,0.00,0.00,0.00,0.00,0.00,0.00,0.00,0.00,0.00,0.00,0.00,0.00,0.00,0.00,0.00,0.00,0.00,0.00,0.00,0.00,0.00,0.00,0.00,0.00,0.00,0.00,0.00,0.00,0.00,0.00,0.00,0.00,0.00,0.00,0.00,0.00,0.00,0.00,0.00,0.00,0.00,0.00,0.00,0.00,0.00,0.00,0.00,0.00,0.00,0.00,0.00,0.00,0.00,0.00,0.00,0.00,0.00,0.00,0.00,0.00,0.00,0.00,0.00,0.00,0.00,0.00,0.00,0.00,0.00,0.00,0.00,0.00,0.00,0.00,0.00,0.00,0.00,0.00,0.00,0.00,0.00,0.00,0.00,0.00,0.00,0.00,0.00,0.00,0.00,0.00,0.00,0.00,0.00,0.00,0.00,0.00,0.00,0.00,0.00,0.00,0.00,0.00,0.00,0.00,0.00,0.00,0.00,0.00,0.00,0.00,0.00,0.00,0.00,0.00,0.00,0.00,0.00,0.00,0.00,0.00,0.00,0.00,0.00,0.00,0.00,0.00,0.00,0.00,0.00,0.00,0.00,0.00,0.00,0.00,0.00,0.00,0.00,0.00,0.00,0.00,0.00,0.00,0.00,0.00,0.00,0.00,0.00,0.00,0.00,0.00,0.00,0.00,0.00,0.00,0.00,0.00,0.00,0.00,0.00,0.00,0.00,0.00,0.00,0.00,0.00,0.00,0.00,0.00,0.00,0.00,0.00,0.00,0.00,0.00,0.00,0.00,0.00,0.00,0.00,0.00,0.00,0.00,0.00,0.00,0.00,0.00,0.00,0.00,0.00,0.00,0.00,0.00,0.00,0.00,0.00,0.00,0.00,0.00,0.00,0.00,0.00,0.00,0.00,0.00,0.00,0.00,0.00,0.00,0.00,0.00,0.00,0.00,0.00,0.00,0.00,0.00,0.00,0.00,0.00,0.00,0.00,0.00,0.00,0.00,0.00,0.00,0.00,0.00,0.00,0.00,0.00,0.00,0.00,0.00,0.00,0.00,0.00,0.00,0.00,0.00,0.00,0.00,0.00,0.00,0.00,0.00,0.00,0.00,0.00,0.00,0.00,0.00,0.00,0.00,0.00,0.00,0.00,0.00,0.00,0.00,0.00,0.00,0.00,0.00,0.00,0.00,0.00,0.00,0.00,0.00,0.00,0.00,0.00,0.00,0.00,0.00,0.00,0.00,0.00,0.00,0.00,0.00,0.00,0.00,0.00,0.00,0.00,0.00,0.00,0.00,0.00,0.00,0.00,0.00,0.00,0.00,0.00,0.00,0.00,0.00,0.00,0.00,0.00,0.00,0.00,0.00,0.00,0.00,0.00,0.00,0.00,0.00,0.00,0.00,0.00,0.00,0.00,0.00,0.00,0.00,0.00,0.00,0.00,0.00,0.00,0.00,0.00,0.00,0.00,0.00,0.00,0.00,0.00,0.00,0.00,0.00,0.00,0.00,0.00,0.00,0.00,0.00,0.00,0.00,0.00,0.00,0.00,0.00,0.00,0.00,0.00,0.00,0.00,0.00,0.00,0.00,0.00,0.00,0.00,0.00,0.00,0.00,0.00,0.00,0.00,0.00,0.00,0.00,0.00,0.00,0.00,0.00,0.00,0.00,0.00,0.00,0.00,0.00,0.00,0.00,0.00,0.00,0.00,0.00,0.00,0.00,0.00,0.00,0.00,0.00,0.00,0.00,0.00,0.00,0.00,0.00,0.00,0.00,0.00,0.00,0.00,0.00,0.00,0.00,0.00,0.00,0.00,0.00,0.00,0.00,0.00,0.00,0.00,0.00,0.00,0.00,0.00,0.00,0.00,0.00,0.00,0.00,0.00,0.00,0.00,0.00,0.00,0.00,0.00,0.00,0.00,0.00,0.00,0.00,0.00,0.00,0.00,0.00,0.00,0.00,0.00,0.00,0.00,0.00,0.00,0.00,0.00,0.00,0.00,0.00,0.00,0.00,0.00,0.00,0.00,0.00,0.00,0.00,0.00,0.00,0.00,0.00,0.00,0.00,0.00,0.00,0.00,0.00,0.00,0.00,0.00,0.00,0.00,0.00,0.00,0.00,0.00,0.00,0.00,0.00,0.00,0.00,0.00,0.00,0.00,0.00,0.00,0.00,0.00,0.00,0.00,0.00,0.00,0.00,0.00,0.00,0.00,0.00,0.00,0.00,0.00,0.00,0.00,0.00,0.00,0.00,0.00,0.00,0.00,0.00,0.00,0.00,0.00,0.00,0.00,0.00,0.00,0.00,0.00,0.00,0.00,0.00,0.00,0.00,0.00,0.00,0.00,0.00,0.00,0.00,0.00,0.00,0.00,0.00,0.00,0.00,0.00,0.00,0.00,0.00,0.00,0.00,0.00,0.00,0.00,0.00,0.00,0.00,0.00,0.00,0.00,0.00,0.00,0.00,0.00,0.00,0.00,0.00,0.00,0.00,0.00,0.00,0.00,0.00,0.00,0.00,0.00,0.00,0.00,0.00,0.00,0.00,0.00,0.00,0.00,0.00,0.00,0.00,0.00,0.00,0.00,0.00,0.00,0.00,0.00,0.00,0.00,0.00,0.00,0.00,0.00,0.00,0.00,0.00,0.00,0.00,0.00,0.00,0.00,0.00,0.00,0.00,0.00,0.00,0.00,0.00,0.00,0.00,0.00,0.00,0.00,0.00,0.00,0.00,0.00,0.00,0.00,0.00,0.00,0.00,0.00,0.00,0.00,0.00,0.00,0.00,0.00,0.00,0.00,0.00,0.00,0.00,0.00,0.00,0.00,0.00,0.00,0.00,0.00,0.00,0.00,0.00,0.00,0.00,0.00,0.00,0.00,0.00,0.00,0.00,0.00,0.00,0.00,0.00,0.00,0.00,0.00,0.00,0.00,0.00,0.00,0.00,0.00,0.00,0.00,0.00,0.00,0.00,0.00,0.00,0.00,0.00,0.00,0.00,0.00,0.00,0.00,0.00,0.00,0.00,0.00,0.00,0.00,0.00,0.00,0.00,0.00,0.00,0.00,0.00,0.00,0.00,0.00,0.00,0.00,0.00,0.00,0.00,0.00,0.00,0.00,0.00,0.00,0.00,0.00,0.00,0.00,0.00,0.00,0.00,0.00,0.00,0.00,0.00,0.00,0.00,0.00,0.00,0.00,0.00,0.00,0.00,0.00,0.00,0.00,0.00,0.00,0.00,0.00,0.00,0.00,0.00,0.00,0.00,0.00,0.00,0.00,0.00,0.00,0.00,0.00,0.00,0.00,0.00,0.00,0.00,0.00,0.00,0.00,0.00,0.00,0.00,0.00,0.00,0.00,0.00,0.00,0.00,0.00,0.00,0.00,0.00,0.00,0.00,0.00,0.00,0.00,0.00,0.00,0.00,0.00,0.00,0.00,0.00,0.00,0.00,0.00,0.00,0.00,0.00,0.00,0.00,0.00,0.00,0.00,0.00,0.00,0.00,0.00,0.00,0.00,0.00,0.00,0.00,0.00,0.00,0.00,0.00,0.00,0.00,0.00,0.00,0.00,0.00,0.00,0.00,0.00,0.00,0.00,0.00,0.00,0.00,0.00,0.00,0.00,0.00,0.00,0.00,0.00,0.00,0.00,0.00,0.00,0.00,0.00,0.00,0.00,0.00,0.00,0.00,0.00,0.00,0.00,0.00,0.00,0.00,0.00,0.00,0.00,0.00,0.00,0.00,0.00,0.00,0.00,0.00,0.00,0.00,0.00,0.00,0.00,0.00,0.00,0.00,0.00,0.00,0.00,0.00,0.00,0.00,0.00,0.00,0.00,0.00,0.00,0.00,0.00,0.00,0.00,0.00,0.00,0.00,0.00,0.00,0.00,0.00,0.00,0.00,0.00,0.00,0.00,0.00,0.00,0.00,0.00,0.00,0.00,0.00,0.00,0.00,0.00,0.00,0.00,0.00,0.00,0.00,0.00,0.00,0.00,0.00,0.00,0.00,0.00,0.00,0.00,0.00,0.00,0.00,0.00,0.00,0.00,0.00,0.00,0.00,0.00,0.00,0.00,0.00,0.00,0.00,0.00,0.00,0.00,0.00,0.00,0.00,0.00,0.00,0.00,0.00,0.00,0.00,0.00,0.00,0.00,0.00,0.00,0.00,0.00,0.00,0.00,0.00,0.00,0.00,0.00,0.00,0.00,0.00,0.00,0.00,0.00,0.00,0.00,0.00,0.00,0.00,0.00,0.00,0.00,0.00,0.00,0.00,0.00,0.00,0.00,0.00,0.00,0.00,0.00,0.00,0.00,0.00,0.00,0.00,0.00,0.00,0.00,0.00,0.00,0.00,0.00,0.00,0.00,0.00,0.00,0.00,0.00,0.00,0.00,0.00,0.00,0.00,0.00,0.00,0.00,0.00,0.00,0.00,0.00,0.00,0.00,0.00,0.00,0.00,0.00,0.00,0.00,0.00,0.00,0.00,0.00,0.00,0.00,0.00,0.00,0.00,0.00,0.00,0.00,0.00,0.00,0.00,0.00,0.00,0.00,0.00,0.00,0.00,0.00,0.00,0.00,0.00,0.00,0.01,0.00,0.00,0.04,0.00,0.00,0.00,0.00,0.00,0.00,0.00,0.00,0.00,0.00,0.00,0.00,0.00,0.00,0.00,0.00,0.00,0.00,0.00,0.00,0.00,0.00,0.00,0.00,0.00,0.00,0.00,0.00,0.00,0.50,0.00,0.00,0.26,0.97,0.00,0.08,0.94,0.04,0.00,0.01,0.94,0.10,0.00,0.02,0.84,0.00,0.00,0.00,0.00,0.00,0.00,0.00,0.00,0.00,0.00,0.00,0.00,0.00,0.00,0.00,0.00,0.00,0.00,0.00,0.00,0.00,0.00,0.00,0.00,0.00,0.00,0.00,0.00,0.00,0.00,0.00,0.97,0.98,0.87,1.00,1.00,1.00],[0.00,0.00,0.00,0.00,0.00,0.00,0.00,0.00,0.00,0.00,0.00,0.00,0.00,0.00,0.00,0.00,0.00,0.00,0.00,0.00,0.00,0.00,0.00,0.00,0.00,0.00,0.00,0.00,0.00,0.00,0.00,0.00,0.00,0.00,0.00,0.00,0.00,0.00,0.00,0.00,0.00,0.00,0.00,0.00,0.00,0.00,0.00,0.00,0.00,0.00,0.00,0.00,0.00,0.00,0.00,0.00,0.00,0.00,0.00,0.00,0.00,0.00,0.00,0.00,0.00,0.00,0.00,0.00,0.00,0.00,0.00,0.00,0.00,0.00,0.00,0.00,0.00,0.00,0.00,0.00,0.00,0.00,0.00,0.00,0.00,0.00,0.00,0.00,0.00,0.00,0.00,0.00,0.00,0.00,0.00,0.00,0.00,0.00,0.00,0.00,0.00,0.00,0.00,0.00,0.00,0.00,0.00,0.00,0.00,0.00,0.00,0.00,0.00,0.00,0.00,0.00,0.00,0.00,0.00,0.00,0.00,0.00,0.00,0.00,0.00,0.00,0.00,0.00,0.00,0.00,0.00,0.00,0.00,0.00,0.00,0.00,0.00,0.00,0.00,0.00,0.00,0.00,0.00,0.00,0.00,0.00,0.00,0.00,0.00,0.00,0.00,0.00,0.00,0.00,0.00,0.00,0.00,0.00,0.00,0.00,0.00,0.00,0.00,0.00,0.00,0.00,0.00,0.00,0.00,0.00,0.00,0.00,0.00,0.00,0.00,0.00,0.00,0.00,0.00,0.00,0.00,0.00,0.00,0.00,0.00,0.00,0.00,0.00,0.00,0.00,0.00,0.00,0.00,0.00,0.00,0.00,0.00,0.00,0.00,0.00,0.00,0.00,0.00,0.00,0.00,0.00,0.00,0.00,0.00,0.00,0.00,0.00,0.00,0.00,0.00,0.00,0.00,0.00,0.00,0.00,0.00,0.00,0.00,0.00,0.00,0.00,0.00,0.00,0.00,0.00,0.00,0.00,0.00,0.00,0.00,0.00,0.00,0.00,0.00,0.00,0.00,0.00,0.00,0.00,0.00,0.00,0.00,0.00,0.00,0.00,0.00,0.00,0.00,0.00,0.00,0.00,0.00,0.00,0.00,0.00,0.00,0.00,0.00,0.00,0.00,0.00,0.00,0.00,0.00,0.00,0.00,0.00,0.00,0.00,0.00,0.00,0.00,0.00,0.00,0.00,0.00,0.00,0.00,0.00,0.00,0.00,0.00,0.00,0.00,0.00,0.00,0.00,0.00,0.00,0.00,0.00,0.00,0.00,0.00,0.00,0.00,0.00,0.00,0.00,0.00,0.00,0.00,0.00,0.00,0.00,0.00,0.00,0.00,0.00,0.00,0.00,0.00,0.00,0.00,0.00,0.00,0.00,0.00,0.00,0.00,0.00,0.00,0.00,0.00,0.00,0.00,0.00,0.00,0.00,0.00,0.00,0.00,0.00,0.00,0.00,0.00,0.00,0.00,0.00,0.00,0.00,0.00,0.00,0.00,0.00,0.00,0.00,0.00,0.00,0.00,0.00,0.00,0.00,0.00,0.00,0.00,0.00,0.00,0.00,0.00,0.00,0.00,0.00,0.00,0.00,0.00,0.00,0.00,0.00,0.00,0.00,0.00,0.00,0.00,0.00,0.00,0.00,0.00,0.00,0.00,0.00,0.00,0.00,0.00,0.00,0.00,0.00,0.00,0.00,0.00,0.00,0.00,0.00,0.00,0.00,0.00,0.00,0.00,0.00,0.00,0.00,0.00,0.00,0.00,0.00,0.00,0.00,0.00,0.00,0.00,0.00,0.00,0.00,0.00,0.00,0.00,0.00,0.00,0.00,0.00,0.00,0.00,0.00,0.00,0.00,0.00,0.00,0.00,0.00,0.00,0.00,0.00,0.00,0.00,0.00,0.00,0.00,0.00,0.00,0.00,0.00,0.00,0.00,0.00,0.00,0.00,0.00,0.00,0.00,0.00,0.00,0.00,0.00,0.00,0.00,0.00,0.00,0.00,0.00,0.00,0.00,0.00,0.00,0.00,0.00,0.00,0.00,0.00,0.00,0.00,0.00,0.00,0.00,0.00,0.00,0.00,0.00,0.00,0.00,0.00,0.00,0.00,0.00,0.00,0.00,0.00,0.00,0.00,0.00,0.00,0.00,0.00,0.00,0.00,0.00,0.00,0.00,0.00,0.00,0.00,0.00,0.00,0.00,0.00,0.00,0.00,0.00,0.00,0.00,0.00,0.00,0.00,0.00,0.00,0.00,0.00,0.00,0.00,0.00,0.00,0.00,0.00,0.00,0.00,0.00,0.00,0.00,0.00,0.00,0.00,0.00,0.00,0.00,0.00,0.00,0.00,0.00,0.00,0.00,0.00,0.00,0.00,0.00,0.00,0.00,0.00,0.00,0.00,0.00,0.00,0.00,0.00,0.00,0.00,0.00,0.00,0.00,0.00,0.00,0.00,0.00,0.00,0.00,0.00,0.00,0.00,0.00,0.00,0.00,0.00,0.00,0.00,0.00,0.00,0.00,0.00,0.00,0.00,0.00,0.00,0.00,0.00,0.00,0.00,0.00,0.00,0.00,0.00,0.00,0.00,0.00,0.00,0.00,0.00,0.00,0.00,0.00,0.00,0.00,0.00,0.00,0.00,0.00,0.00,0.00,0.00,0.00,0.00,0.00,0.00,0.00,0.00,0.00,0.00,0.00,0.00,0.00,0.00,0.00,0.00,0.00,0.00,0.00,0.00,0.00,0.00,0.00,0.00,0.00,0.00,0.00,0.00,0.00,0.00,0.00,0.00,0.00,0.00,0.00,0.00,0.00,0.00,0.00,0.00,0.00,0.00,0.00,0.00,0.00,0.00,0.00,0.00,0.00,0.00,0.00,0.00,0.00,0.00,0.00,0.00,0.00,0.00,0.00,0.00,0.00,0.00,0.00,0.00,0.00,0.00,0.00,0.00,0.00,0.00,0.00,0.00,0.00,0.00,0.00,0.00,0.00,0.00,0.00,0.00,0.00,0.00,0.00,0.00,0.00,0.00,0.00,0.00,0.00,0.00,0.00,0.00,0.00,0.00,0.00,0.00,0.00,0.00,0.00,0.00,0.00,0.00,0.00,0.00,0.00,0.00,0.00,0.00,0.00,0.00,0.00,0.00,0.00,0.00,0.00,0.00,0.00,0.00,0.00,0.00,0.00,0.00,0.00,0.00,0.00,0.00,0.00,0.00,0.00,0.00,0.00,0.00,0.00,0.00,0.00,0.00,0.00,0.00,0.00,0.00,0.00,0.00,0.00,0.00,0.00,0.00,0.00,0.00,0.00,0.00,0.00,0.00,0.00,0.00,0.00,0.00,0.00,0.00,0.00,0.00,0.00,0.00,0.00,0.00,0.00,0.00,0.00,0.00,0.00,0.00,0.00,0.00,0.00,0.00,0.00,0.00,0.00,0.00,0.00,0.00,0.00,0.00,0.00,0.00,0.00,0.00,0.00,0.00,0.00,0.00,0.00,0.00,0.00,0.00,0.00,0.00,0.00,0.00,0.00,0.00,0.00,0.00,0.00,0.00,0.00,0.00,0.00,0.00,0.00,0.00,0.00,0.00,0.00,0.00,0.00,0.00,0.00,0.00,0.00,0.00,0.00,0.00,0.00,0.00,0.00,0.00,0.00,0.00,0.00,0.00,0.00,0.00,0.00,0.00,0.00,0.00,0.00,0.00,0.00,0.00,0.00,0.00,0.00,0.00,0.00,0.00,0.00,0.00,0.00,0.00,0.00,0.00,0.00,0.00,0.00,0.00,0.00,0.00,0.00,0.00,0.00,0.00,0.00,0.00,0.00,0.00,0.00,0.00,0.00,0.00,0.00,0.00,0.00,0.00,0.00,0.00,0.00,0.00,0.00,0.00,0.00,0.00,0.00,0.00,0.00,0.00,0.00,0.00,0.00,0.00,0.00,0.00,0.00,0.00,0.00,0.00,0.00,0.00,0.00,0.00,0.00,0.00,0.00,0.00,0.00,0.00,0.00,0.00,0.00,0.00,0.00,0.00,0.00,0.00,0.00,0.00,0.00,0.00,0.00,0.00,0.00,0.00,0.00,0.00,0.00,0.00,0.00,0.00,0.00,0.00,0.00,0.00,0.00,0.00,0.00,0.00,0.00,0.00,0.00,0.00,0.00,0.00,0.00,0.00,0.00,0.00,0.00,0.00,0.00,0.00,0.00,0.00,0.00,0.00,0.00,0.00,0.00,0.00,0.00,0.00,0.00,0.00,0.00,0.00,0.00,0.00,0.00,0.00,0.00,0.00,0.00,0.00,0.00,0.00,0.00,0.00,0.00,0.00,0.00,0.00,0.00,0.00,0.00,0.00,0.00,0.00,0.00,0.00,0.00,0.00,0.00,0.00,0.00,0.00,0.00,0.00,0.00,0.00,0.00,0.00,0.00,0.00,0.00,0.00,0.00,0.00,0.00,0.00,0.00,0.00,0.00,0.00,0.00,0.00,0.00,0.00,0.00,0.00,0.00,0.00,0.00,0.00,0.00,0.00,0.00,0.00,0.00,0.00,0.00,0.00,0.00,0.00,0.00,0.00,0.00,0.00,0.00,0.00,0.00,0.00,0.00,0.00,0.00,0.00,0.00,0.00,0.00,0.00,0.00,0.00,0.00,0.00,0.00,0.00,0.00,0.00,0.00,0.00,0.00,0.00,0.00,0.00,0.00,0.00,0.00,0.00,0.00,0.00,0.00,0.00,0.00,0.00,0.00,0.00,0.00,0.00,0.00,0.00,0.00,0.00,0.00,0.00,0.00,0.00,0.00,0.00,0.00,0.00,0.00,0.00,0.00,0.00,0.00,0.00,0.00,0.00,0.00,0.00,0.00,0.00,0.00,0.00,0.00,0.00,0.00,0.00,0.00,0.00,0.00,0.00,0.00,0.00,0.00,0.00,0.00,0.00,0.00,0.00,0.00,0.02,0.00,0.00,0.01,0.00,0.00,0.00,0.00,0.00,0.00,0.00,0.00,0.00,0.00,0.00,0.00,0.00,0.00,0.00,0.00,0.00,0.00,0.00,0.00,0.00,0.00,0.00,0.00,0.00,0.00,0.00,0.00,0.00,0.00,0.00,0.00,0.02,0.31,0.02,0.17,0.20,0.05,0.00,0.00,0.13,0.00,0.00,0.00,0.01,0.00,0.00,0.00,0.00,0.00,0.00,0.00,0.00,0.00,0.00,0.00,0.00,0.00,0.00,0.00,0.00,0.00,0.00,0.00,0.00,0.00,0.00,0.00,0.00,0.00,0.00,0.00,0.00,0.00,0.00,0.00,0.01,0.70,0.74,0.79,1.00,1.00]],
  "pae": [[0.78,2.77,4.30,6.59,9.58,11.01,13.70,16.17,17.14,19.14,20.54,21.81,23.58,23.69,24.77,26.09,27.28,27.85,28.48,29.89,30.03,30.25,30.26,30.36,31.00,30.70,31.31,31.39,31.42,31.23,31.45,31.47,31.39,31.33,31.46,31.49,31.24,31.36,31.50,31.50,31.50,31.45,31.47,31.49,31.56,31.48,31.51,31.52,31.53,31.53,31.52,31.58,31.52,31.48,31.51,31.58,31.60,31.55,31.60,31.57,31.61,31.57,31.55,31.53,31.60,31.52,31.55,31.55,31.55,31.52,31.54,31.56,31.52,31.54,31.53,31.57,31.48,31.46,31.59,31.55,31.35,31.51,31.53,31.56,31.55,31.45,31.43,31.48,31.36,31.39,31.36,31.48,31.47,31.45,31.53,31.55,31.49,31.47,31.53,31.58,31.52,31.62,31.61,31.55,31.63,31.63,31.61,31.58,31.61,31.60,31.56,31.59,31.59,31.54,31.54,31.55,31.53,31.50,31.45,31.42,31.48,31.49,31.43,31.48,31.53,31.52,31.47,31.57,31.60,31.55,31.61,31.57,31.61,31.61,31.62,31.61,31.62,31.59,31.51,31.61,31.56,31.60,31.54,31.59,31.61,31.53,31.56,31.62,31.58,31.56,31.58,31.62,31.61,31.54,31.59,31.57,31.53,31.50,31.59,31.56,31.55,31.55,31.57,31.58,31.54,31.59,31.58,31.59,31.59,31.58,31.53,31.50,31.36,31.51,31.44,31.46,31.53,31.53,31.53,31.54,31.56,31.54,31.55,31.51,31.51,31.57,31.51,31.51,31.55,31.52,31.52,31.56,31.57,31.56,31.59,31.59,31.52,31.59,31.57,31.52,31.52,31.53,31.55,31.54,31.53,31.56,31.56,31.56,31.57,31.58,31.56,31.57,31.54,31.56,31.57,31.59,31.57,31.48,31.50,31.57,31.52,31.45,31.47,31.54,31.46,31.40,31.50,31.52,31.43,31.45,31.08,31.25,31.33,31.26,31.06,31.14,31.28,31.25,31.09,31.32,31.35,31.22,31.25,31.35,31.32,31.12,31.29,31.22,31.13,30.89,30.67,30.63,30.75,30.89,30.55,30.76,31.03,30.93,30.68,31.00,31.16,31.01,31.16,31.29,31.31,31.32,31.27,31.38,31.43,31.46,31.53,31.36,31.48,31.46,31.30,31.38,31.45,31.34,31.20,31.34,31.37,31.15,31.15,31.33,31.27,30.97,31.08,31.18,31.25,31.07,31.16,31.33,31.20,31.14,31.23,31.38,31.30,31.22,31.43,31.43,31.32,31.30,31.47,31.39,31.48,31.39,31.45,31.45,31.40,31.41,31.50,31.34,31.28,31.41,31.44,31.35,31.38,31.32,31.27,31.45,31.36,31.32,31.40,31.40,31.25,31.28,31.37,31.23,31.27,31.31,30.95,30.97,31.16,31.18,30.94,30.94,30.38,30.68,30.30,29.10,29.90,30.18,29.18,27.81,30.36,30.29,30.61,30.53,30.39,30.84,31.06,30.83,31.09,31.15,31.17,31.21,31.30,31.34,31.34,31.38,31.38,31.39,31.46,31.42,31.51,31.43,31.49,31.48,31.41,31.38,31.53,31.46,31.34,31.36,31.47,31.31,31.02,31.37,31.22,30.68,30.85,31.27,31.02,30.55,31.07,31.15,31.19,31.15,30.41,30.89,31.35,31.09,30.85,31.25,31.42,31.21,31.32,31.50,31.48,31.39,31.51,31.58,31.51,31.50,31.57,31.57,31.55,31.54,31.61,31.57,31.57,31.61,31.62,31.59,31.59,31.60,31.61,31.58,31.56,31.60,31.57,31.59,31.58,31.57,31.59,31.60,31.62,31.59,31.63,31.62,31.62,31.63,31.64,31.62,31.64,31.64,31.63,31.60,31.64,31.64,31.61,31.64,31.62,31.64,31.62,31.63,31.62,31.62,31.63,31.64,31.63,31.62,31.60,31.63,31.61,31.59,31.62,31.59,31.58,31.58,31.57,31.58,31.55,31.58,31.58,31.58,31.56,31.58,31.55,31.52,31.56,31.58,31.51,31.50,31.55,31.56,31.52,31.55,31.59,31.59,31.58,31.58,31.59,31.58,31.60,31.59,31.62,31.61,31.61,31.63,31.63,31.63,31.61,31.61,31.62,31.60,31.62,31.62,31.57,31.58,31.57,31.56,31.47,31.50,31.48,31.55,31.58,31.56,31.57,31.60,31.59,31.60,31.64,31.61,31.65,31.65,31.63,31.65,31.64,31.62,31.65,31.64,31.61,31.65,31.61,31.63,31.63,31.63,31.56,31.50,31.59,31.51,31.61,31.60,31.62,31.53,31.52,31.62,31.56,31.60,31.56,31.59,31.57,31.55,31.56,31.61,31.59,31.53,31.59,31.60,31.60,31.57,31.64,31.60,31.57,31.61,31.63,31.61,31.64,31.62,31.65,31.63,31.63,31.61,31.63,31.61,31.56,31.56,31.62,31.57,31.54,31.54,31.58,31.51,31.53,31.57,31.51,31.53,31.54,31.56,31.51,31.49,31.60,31.59,31.61,31.64,31.55,31.63,31.65,31.52,31.53,31.64,31.64,31.56,31.61,31.63,31.62,31.50,31.55,31.64,31.62,31.58,31.63,31.66,31.62,31.61,31.62,29.74,30.71,30.19,30.69,30.87,30.90,31.30,31.32,31.44,31.38,31.50,31.53,31.55,31.57,31.57,31.58,31.58,31.61,31.63,31.65,31.66,31.66,31.66,31.67,31.67,31.68,31.68,31.68,31.66,31.65,31.66,31.66,31.65,31.63,31.66,31.67,31.63,31.63,31.66,31.66,31.65,31.64,31.64,31.65,31.65,31.63,31.64,31.63,31.63,31.65,31.63,31.64,31.62,31.63,31.63,31.64,31.65,31.64,31.66,31.63,31.67,31.66,31.63,31.64,31.67,31.64,31.64,31.66,31.67,31.65,31.65,31.67,31.67,31.66,31.67,31.68,31.66,31.67,31.69,31.69,31.66,31.68,31.68,31.68,31.68,31.66,31.68,31.68,31.67,31.64,31.64,31.67,31.66,31.65,31.67,31.68,31.66,31.64,31.66,31.67,31.65,31.67,31.67,31.65,31.67,31.67,31.67,31.65,31.67,31.67,31.65,31.67,31.68,31.66,31.66,31.67,31.68,31.68,31.66,31.67,31.68,31.66,31.65,31.67,31.67,31.64,31.64,31.67,31.66,31.63,31.65,31.64,31.64,31.64,31.66,31.63,31.64,31.62,31.59,31.63,31.60,31.61,31.58,31.60,31.62,31.59,31.60,31.63,31.61,31.60,31.62,31.64,31.65,31.61,31.64,31.63,31.59,31.60,31.65,31.62,31.60,31.61,31.63,31.63,31.60,31.64,31.64,31.63,31.64,31.65,31.64,31.61,31.60,31.63,31.63,31.61,31.62,31.62,31.62,31.61,31.62,31.62,31.60,31.58,31.58,31.62,31.57,31.58,31.59,31.57,31.57,31.60,31.58,31.58,31.59,31.58,31.54,31.60,31.59,31.56,31.53,31.56,31.58,31.58,31.56,31.61,31.61,31.59,31.61,31.62,31.61,31.61,31.60,31.64,31.65,31.64,31.64,31.63,31.64,31.64,31.63,31.63,31.64,31.65,31.63,31.64,31.65,31.66,31.64,31.67,31.65,31.63,31.63,31.62,31.63,31.63,31.60,31.64,31.61,31.63,31.61,31.62,31.62,31.60,31.60,31.61,31.60,31.62,31.63,31.64,31.62,31.64,31.62,31.62,31.62,31.62,31.62,31.62,31.63,31.64,31.62,31.63,31.64,31.63,31.63,31.65,31.64,31.62,31.65,31.65,31.66,31.64,31.64,31.65,31.66,31.64,31.65,31.65,31.64,31.64,31.65,31.65,31.63,31.64,31.65,31.64,31.61,31.62,31.66,31.65,31.59,31.64,31.65,31.62,31.62,31.62,31.59,31.60,31.63,31.62,31.61,31.62,31.63,31.62,31.64,31.64,31.61,31.62,31.64,31.64,31.64,31.61,31.62,31.63,31.61,31.61,31.59,31.58,31.58,31.62,31.58,31.61,31.60,31.59,31.58,31.62,31.60,31.57,31.60,31.63,31.62,31.60,31.60,31.62,31.62,31.62,31.63,31.60,31.61,31.64,31.62,31.61,31.63,31.64,31.65,31.63,31.63,31.63,31.61,31.60,31.64,31.63,31.61,31.61,31.62,31.61,31.60,31.62,31.61,31.59,31.59,31.56,31.56,31.56,31.62,31.60,31.60,31.60,31.61,31.61,31.62,31.61,31.63,31.63,31.63,31.61,31.62,31.65,31.61,31.61,31.64,31.65,31.61,31.62,31.65,31.64,31.64,31.64,31.62,31.62,31.64,31.62,31.59,31.62,31.63,31.60,31.57,31.62,31.62,31.58,31.59,31.63,31.60,31.59,31.59,31.59,31.58,31.56,31.61,31.59,31.58,31.59,31.62,31.60,31.60,31.61,31.60,31.58,31.59,31.60,31.61,31.62,31.59,31.61,31.63,31.60,31.62,31.60,31.63,31.60,31.61,31.63,31.63,31.63,31.65,31.65,31.64,31.64,31.66,31.67,31.64,31.66,31.64,31.66,31.64,31.63,31.62,31.64,31.64,31.63,31.63,31.64,31.60,31.64,31.63,31.62,31.62,31.62,31.60,31.60,31.60,31.61,31.58,31.60,31.60,31.61,31.59,31.60,31.57,31.60,31.60,31.61,31.59,31.61,31.60,31.62,31.62,31.62,31.62,31.64,31.64,31.63,31.63,31.65,31.65,31.64,31.66,31.67,31.66,31.66,31.67,31.67,31.66,31.67,31.66,31.65,31.67,31.67,31.65,31.66,31.67,31.66,31.65,31.60,31.62,31.64,31.64,31.63,31.63,31.66,31.63,31.63,31.67,31.64,31.67,31.66,31.65,31.67,31.67,31.64,31.68,31.66,31.65,31.68,31.64,31.66,31.67,31.67,31.62,31.60,31.63,31.59,31.63,31.63,31.63,31.58,31.59,31.64,31.59,31.63,31.62,31.62,31.60,31.58,31.58,31.62,31.62,31.60,31.60,31.63,31.63,31.59,31.63,31.63,31.60,31.63,31.64,31.65,31.65,31.63,31.67,31.65,31.64,31.64,31.64,31.63,31.58,31.62,31.63,31.61,31.60,31.61,31.61,31.58,31.61,31.61,31.59,31.59,31.60,31.62,31.59,31.59,31.63,31.63,31.63,31.66,31.60,31.65,31.67,31.61,31.60,31.66,31.66,31.62,31.64,31.66,31.65,31.59,31.61,31.66,31.65,31.62,31.66,31.67,31.64,31.63,31.65],[2.84,0.79,2.77,4.58,7.26,10.36,10.96,14.24,15.72,16.16,18.94,20.45,20.52,21.85,23.77,25.46,27.20,28.16,28.05,29.73,30.04,29.92,30.11,29.97,30.75,30.11,31.14,31.15,31.33,31.11,31.39,31.41,31.26,31.29,31.43,31.43,31.20,31.35,31.47,31.51,31.53,31.50,31.49,31.50,31.57,31.49,31.52,31.52,31.53,31.52,31.53,31.59,31.51,31.49,31.51,31.59,31.62,31.55,31.60,31.59,31.62,31.59,31.56,31.53,31.61,31.52,31.54,31.57,31.57,31.50,31.54,31.58,31.49,31.50,31.52,31.54,31.44,31.42,31.52,31.48,31.26,31.39,31.47,31.51,31.50,31.37,31.31,31.42,31.23,31.39,31.32,31.43,31.44,31.45,31.50,31.55,31.51,31.47,31.53,31.57,31.52,31.60,31.59,31.54,31.62,31.62,31.62,31.58,31.60,31.59,31.55,31.56,31.56,31.53,31.52,31.53,31.51,31.48,31.43,31.42,31.48,31.50,31.43,31.47,31.54,31.52,31.46,31.53,31.59,31.54,31.60,31.54,31.59,31.61,31.63,31.62,31.62,31.57,31.51,31.58,31.53,31.60,31.54,31.59,31.60,31.51,31.54,31.61,31.58,31.55,31.58,31.61,31.60,31.55,31.58,31.58,31.54,31.52,31.57,31.58,31.55,31.56,31.58,31.58,31.55,31.59,31.60,31.61,31.58,31.57,31.49,31.50,31.35,31.50,31.46,31.49,31.53,31.53,31.53,31.54,31.56,31.55,31.56,31.53,31.54,31.55,31.53,31.51,31.54,31.53,31.51,31.54,31.54,31.56,31.57,31.58,31.50,31.57,31.56,31.53,31.51,31.54,31.56,31.55,31.54,31.58,31.58,31.57,31.58,31.59,31.56,31.58,31.53,31.55,31.57,31.57,31.54,31.48,31.49,31.54,31.51,31.45,31.45,31.51,31.45,31.41,31.47,31.48,31.43,31.36,31.04,31.18,31.34,31.28,31.01,31.16,31.33,31.18,31.03,31.25,31.34,31.10,31.17,31.29,31.26,30.99,31.18,31.01,31.07,30.65,30.54,30.19,30.50,30.91,30.33,30.50,30.88,30.86,30.39,30.82,31.10,30.97,31.03,31.27,31.30,31.29,31.30,31.40,31.41,31.40,31.50,31.29,31.48,31.45,31.25,31.40,31.47,31.28,31.12,31.31,31.31,30.90,30.99,31.29,31.16,30.67,30.94,31.05,31.14,30.84,31.03,31.19,30.98,31.02,31.12,31.25,31.23,31.12,31.33,31.43,31.25,31.21,31.41,31.37,31.45,31.30,31.44,31.47,31.36,31.38,31.50,31.29,31.19,31.35,31.42,31.31,31.41,31.28,31.13,31.36,31.24,31.07,31.35,31.32,31.06,30.99,31.23,31.01,31.05,31.04,30.58,30.60,30.79,30.91,30.39,30.39,29.84,29.95,29.65,28.56,29.02,29.39,28.23,27.06,28.96,30.07,30.29,29.80,29.72,30.70,30.74,30.64,30.80,31.07,30.97,31.07,31.23,31.25,31.21,31.28,31.35,31.34,31.43,31.40,31.48,31.42,31.48,31.45,31.35,31.37,31.48,31.34,31.22,31.31,31.45,30.97,30.98,31.28,31.09,30.22,30.75,31.18,30.76,30.15,30.73,30.87,30.96,30.76,29.72,30.31,31.05,30.88,30.46,30.90,31.25,31.01,31.14,31.40,31.39,31.29,31.45,31.53,31.49,31.46,31.53,31.54,31.53,31.54,31.60,31.53,31.57,31.63,31.61,31.58,31.58,31.61,31.62,31.58,31.58,31.60,31.56,31.58,31.58,31.58,31.58,31.60,31.61,31.58,31.62,31.59,31.60,31.61,31.60,31.57,31.61,31.62,31.60,31.55,31.61,31.61,31.57,31.61,31.60,31.62,31.59,31.59,31.61,31.59,31.59,31.62,31.63,31.59,31.56,31.62,31.61,31.58,31.62,31.60,31.59,31.59,31.57,31.58,31.58,31.58,31.59,31.56,31.56,31.60,31.53,31.50,31.56,31.58,31.50,31.49,31.54,31.53,31.49,31.52,31.56,31.56,31.56,31.55,31.55,31.55,31.55,31.55,31.60,31.58,31.58,31.61,31.60,31.59,31.57,31.59,31.60,31.57,31.60,31.60,31.56,31.54,31.55,31.55,31.40,31.48,31.42,31.55,31.55,31.56,31.57,31.59,31.56,31.57,31.62,31.59,31.62,31.62,31.60,31.63,31.62,31.59,31.62,31.61,31.59,31.63,31.59,31.62,31.61,31.62,31.56,31.52,31.58,31.51,31.60,31.58,31.61,31.53,31.52,31.61,31.57,31.60,31.58,31.60,31.58,31.56,31.58,31.59,31.59,31.54,31.59,31.60,31.58,31.56,31.62,31.59,31.56,31.59,31.61,31.58,31.61,31.59,31.63,31.61,31.62,31.61,31.62,31.60,31.55,31.57,31.60,31.55,31.53,31.55,31.57,31.51,31.53,31.56,31.51,31.53,31.54,31.53,31.50,31.47,31.58,31.57,31.60,31.62,31.52,31.62,31.61,31.51,31.52,31.61,31.61,31.55,31.59,31.61,31.59,31.49,31.54,31.62,31.60,31.57,31.62,31.65,31.62,31.61,31.63,30.34,30.65,30.38,30.66,30.83,30.93,31.23,31.40,31.22,31.47,31.53,31.59,31.57,31.59,31.60,31.59,31.61,31.62,31.62,31.66,31.65,31.66,31.65,31.65,31.67,31.67,31.67,31.67,31.66,31.65,31.65,31.66,31.65,31.64,31.64,31.67,31.63,31.61,31.65,31.65,31.65,31.63,31.63,31.64,31.64,31.62,31.64,31.63,31.62,31.64,31.63,31.63,31.61,31.63,31.62,31.63,31.65,31.63,31.65,31.62,31.66,31.66,31.62,31.63,31.67,31.64,31.63,31.65,31.67,31.64,31.64,31.67,31.66,31.65,31.66,31.67,31.65,31.66,31.68,31.68,31.67,31.67,31.67,31.67,31.67,31.65,31.68,31.67,31.67,31.64,31.65,31.66,31.65,31.64,31.66,31.68,31.66,31.64,31.66,31.67,31.65,31.67,31.67,31.65,31.67,31.67,31.67,31.66,31.66,31.67,31.65,31.67,31.67,31.65,31.66,31.67,31.67,31.68,31.66,31.67,31.68,31.67,31.65,31.67,31.66,31.64,31.63,31.67,31.67,31.63,31.66,31.63,31.64,31.63,31.65,31.63,31.63,31.61,31.58,31.62,31.58,31.61,31.57,31.60,31.62,31.56,31.57,31.62,31.61,31.58,31.61,31.63,31.64,31.61,31.64,31.62,31.57,31.59,31.63,31.62,31.59,31.60,31.62,31.62,31.59,31.63,31.63,31.63,31.64,31.64,31.63,31.60,31.59,31.62,31.61,31.61,31.60,31.61,31.62,31.60,31.60,31.61,31.60,31.58,31.58,31.61,31.56,31.56,31.58,31.58,31.55,31.56,31.57,31.57,31.59,31.57,31.53,31.59,31.58,31.55,31.52,31.56,31.58,31.58,31.55,31.61,31.61,31.59,31.61,31.62,31.60,31.61,31.60,31.62,31.63,31.63,31.62,31.63,31.62,31.63,31.61,31.62,31.63,31.64,31.62,31.63,31.65,31.66,31.63,31.66,31.64,31.63,31.62,31.61,31.62,31.61,31.59,31.62,31.60,31.61,31.61,31.60,31.60,31.58,31.59,31.58,31.57,31.59,31.61,31.62,31.59,31.62,31.62,31.61,31.61,31.62,31.60,31.61,31.62,31.63,31.60,31.62,31.64,31.62,31.61,31.65,31.63,31.61,31.63,31.65,31.65,31.64,31.63,31.64,31.65,31.63,31.63,31.64,31.64,31.63,31.64,31.64,31.61,31.62,31.65,31.63,31.60,31.60,31.64,31.63,31.57,31.63,31.63,31.61,31.59,31.59,31.56,31.58,31.62,31.61,31.59,31.59,31.62,31.61,31.63,31.61,31.59,31.61,31.62,31.62,31.63,31.59,31.60,31.61,31.61,31.59,31.58,31.56,31.55,31.58,31.55,31.55,31.57,31.56,31.52,31.58,31.55,31.53,31.55,31.59,31.61,31.57,31.55,31.57,31.60,31.60,31.62,31.57,31.58,31.62,31.60,31.60,31.63,31.64,31.64,31.63,31.62,31.61,31.60,31.59,31.62,31.61,31.59,31.60,31.60,31.59,31.56,31.59,31.57,31.55,31.55,31.53,31.53,31.53,31.60,31.59,31.59,31.58,31.59,31.60,31.61,31.59,31.61,31.61,31.62,31.59,31.61,31.63,31.59,31.59,31.64,31.64,31.58,31.60,31.64,31.62,31.62,31.63,31.59,31.59,31.62,31.59,31.58,31.58,31.61,31.58,31.53,31.61,31.61,31.55,31.57,31.62,31.59,31.55,31.57,31.57,31.56,31.55,31.60,31.57,31.55,31.59,31.61,31.58,31.56,31.61,31.59,31.57,31.59,31.59,31.58,31.60,31.59,31.59,31.60,31.58,31.60,31.59,31.62,31.58,31.60,31.62,31.61,31.61,31.62,31.64,31.63,31.61,31.64,31.65,31.62,31.65,31.63,31.65,31.63,31.61,31.61,31.62,31.62,31.61,31.63,31.62,31.58,31.61,31.62,31.59,31.59,31.61,31.60,31.59,31.57,31.60,31.58,31.59,31.60,31.60,31.59,31.58,31.55,31.58,31.59,31.59,31.59,31.60,31.60,31.60,31.61,31.61,31.61,31.61,31.62,31.63,31.61,31.62,31.63,31.62,31.64,31.66,31.65,31.66,31.66,31.66,31.64,31.66,31.65,31.63,31.65,31.66,31.62,31.63,31.65,31.65,31.64,31.60,31.61,31.63,31.62,31.62,31.61,31.64,31.61,31.61,31.66,31.62,31.66,31.64,31.64,31.67,31.66,31.64,31.67,31.65,31.65,31.67,31.64,31.66,31.66,31.66,31.62,31.60,31.64,31.60,31.64,31.62,31.63,31.59,31.58,31.63,31.60,31.62,31.62,31.61,31.60,31.58,31.59,31.60,31.61,31.58,31.59,31.62,31.61,31.58,31.62,31.63,31.59,31.61,31.63,31.63,31.63,31.63,31.65,31.64,31.64,31.63,31.64,31.62,31.58,31.61,31.62,31.59,31.57,31.62,31.61,31.58,31.61,31.61,31.58,31.58,31.61,31.60,31.58,31.58,31.61,31.62,31.63,31.64,31.60,31.64,31.65,31.60,31.59,31.65,31.64,31.61,31.64,31.65,31.63,31.58,31.61,31.65,31.64,31.61,31.65,31.66,31.64,31.63,31.65],[5.37,2.40,0.78,3.03,5.04,6.87,9.55,11.85,14.41,14.96,15.41,19.22,21.47,21.29,23.12,24.46,26.83,27.76,28.30,29.17,29.43,30.01,29.73,29.65,30.58,30.20,30.98,30.90,31.28,30.85,31.35,31.36,31.01,31.21,31.40,31.34,31.12,31.32,31.39,31.44,31.48,31.47,31.47,31.44,31.51,31.43,31.48,31.50,31.51,31.44,31.51,31.57,31.48,31.40,31.47,31.56,31.58,31.49,31.57,31.55,31.58,31.54,31.54,31.50,31.56,31.49,31.52,31.53,31.52,31.48,31.51,31.53,31.46,31.48,31.48,31.48,31.42,31.37,31.44,31.39,31.19,31.29,31.39,31.42,31.39,31.32,31.18,31.34,31.04,31.25,31.17,31.32,31.36,31.34,31.37,31.48,31.47,31.41,31.47,31.53,31.48,31.52,31.51,31.48,31.57,31.56,31.57,31.51,31.52,31.51,31.47,31.50,31.50,31.46,31.46,31.43,31.44,31.36,31.23,31.20,31.34,31.43,31.25,31.31,31.45,31.42,31.32,31.43,31.52,31.49,31.54,31.50,31.55,31.57,31.58,31.59,31.59,31.56,31.51,31.56,31.48,31.57,31.53,31.57,31.58,31.50,31.51,31.59,31.56,31.54,31.58,31.58,31.58,31.50,31.52,31.52,31.53,31.49,31.51,31.54,31.55,31.54,31.55,31.57,31.52,31.57,31.57,31.58,31.55,31.52,31.42,31.47,31.33,31.45,31.39,31.44,31.50,31.52,31.55,31.53,31.55,31.53,31.55,31.53,31.51,31.52,31.51,31.50,31.53,31.50,31.47,31.52,31.53,31.52,31.52,31.55,31.50,31.56,31.52,31.50,31.49,31.54,31.55,31.54,31.52,31.57,31.58,31.55,31.56,31.58,31.55,31.55,31.51,31.52,31.50,31.51,31.49,31.40,31.41,31.46,31.42,31.31,31.37,31.43,31.34,31.23,31.42,31.42,31.35,31.21,30.87,30.78,31.09,30.91,30.72,30.84,31.13,30.95,30.86,31.03,31.22,30.99,30.95,31.21,31.15,30.84,31.03,30.92,30.84,30.48,30.36,29.86,30.39,30.73,29.98,30.23,30.69,30.70,30.05,30.65,31.00,30.76,30.73,31.10,31.11,31.03,31.13,31.32,31.29,31.20,31.39,31.15,31.40,31.40,31.04,31.31,31.42,31.18,30.96,31.22,31.24,30.72,30.90,31.17,30.98,30.43,30.88,30.99,30.94,30.67,30.97,31.06,30.86,30.88,31.06,31.20,31.19,31.05,31.29,31.38,31.24,31.20,31.34,31.37,31.42,31.25,31.41,31.43,31.28,31.30,31.46,31.28,31.11,31.24,31.39,31.26,31.37,31.23,31.05,31.27,31.12,30.89,31.24,31.22,30.89,30.81,31.04,30.81,30.84,30.78,30.27,30.29,30.47,30.52,30.07,29.94,28.72,29.24,28.99,27.78,28.37,28.61,27.78,27.46,28.07,29.11,29.18,28.87,29.26,30.12,30.31,30.22,30.39,30.87,30.62,30.81,31.10,31.11,31.01,31.14,31.20,31.25,31.38,31.31,31.45,31.34,31.42,31.39,31.24,31.23,31.40,31.30,30.97,31.10,31.31,30.88,30.55,31.11,30.85,29.68,30.31,30.89,30.50,29.55,29.84,30.29,30.53,30.48,29.37,29.76,30.82,30.62,30.08,30.58,31.15,30.78,30.99,31.34,31.27,31.18,31.39,31.49,31.41,31.41,31.49,31.48,31.46,31.51,31.56,31.49,31.52,31.58,31.57,31.55,31.57,31.57,31.60,31.58,31.56,31.58,31.56,31.55,31.58,31.55,31.54,31.57,31.59,31.56,31.60,31.58,31.59,31.58,31.59,31.54,31.58,31.58,31.56,31.53,31.58,31.59,31.56,31.59,31.58,31.59,31.55,31.56,31.60,31.54,31.54,31.60,31.62,31.54,31.54,31.58,31.59,31.55,31.56,31.58,31.56,31.52,31.56,31.57,31.57,31.56,31.55,31.52,31.53,31.57,31.48,31.41,31.52,31.54,31.44,31.41,31.49,31.49,31.39,31.48,31.54,31.54,31.51,31.54,31.54,31.51,31.52,31.54,31.58,31.52,31.54,31.59,31.56,31.57,31.56,31.57,31.56,31.56,31.56,31.56,31.53,31.50,31.50,31.47,31.30,31.39,31.23,31.48,31.47,31.48,31.52,31.56,31.55,31.53,31.58,31.58,31.59,31.60,31.56,31.61,31.61,31.58,31.60,31.60,31.59,31.60,31.57,31.60,31.56,31.60,31.55,31.51,31.55,31.50,31.57,31.55,31.59,31.53,31.52,31.58,31.56,31.57,31.55,31.58,31.55,31.52,31.55,31.58,31.56,31.53,31.59,31.58,31.55,31.55,31.61,31.58,31.55,31.59,31.61,31.57,31.61,31.58,31.60,31.61,31.60,31.58,31.59,31.60,31.53,31.56,31.57,31.56,31.51,31.52,31.56,31.49,31.50,31.53,31.51,31.51,31.53,31.54,31.50,31.49,31.53,31.54,31.54,31.59,31.53,31.60,31.59,31.51,31.52,31.59,31.59,31.52,31.57,31.59,31.58,31.49,31.52,31.60,31.57,31.56,31.60,31.63,31.59,31.61,31.59,30.48,30.93,30.06,30.67,30.64,30.43,30.95,31.34,31.30,30.94,31.39,31.46,31.43,31.50,31.55,31.54,31.50,31.56,31.58,31.63,31.61,31.63,31.62,31.63,31.64,31.65,31.65,31.67,31.65,31.64,31.65,31.65,31.64,31.63,31.64,31.66,31.62,31.61,31.62,31.63,31.63,31.62,31.63,31.63,31.63,31.62,31.63,31.63,31.62,31.63,31.63,31.63,31.61,31.62,31.62,31.63,31.65,31.62,31.64,31.62,31.64,31.65,31.62,31.62,31.65,31.64,31.63,31.65,31.66,31.64,31.64,31.66,31.66,31.65,31.66,31.66,31.65,31.65,31.67,31.67,31.66,31.66,31.67,31.66,31.66,31.65,31.67,31.67,31.65,31.63,31.63,31.65,31.65,31.63,31.66,31.67,31.66,31.63,31.65,31.66,31.65,31.66,31.65,31.65,31.67,31.66,31.66,31.65,31.66,31.66,31.64,31.66,31.66,31.65,31.65,31.66,31.67,31.66,31.65,31.66,31.67,31.66,31.64,31.66,31.65,31.63,31.62,31.65,31.65,31.62,31.63,31.61,31.62,31.62,31.63,31.62,31.61,31.59,31.58,31.60,31.55,31.58,31.55,31.57,31.59,31.55,31.57,31.60,31.59,31.57,31.59,31.60,31.61,31.58,31.60,31.61,31.57,31.57,31.62,31.60,31.59,31.59,31.61,31.61,31.59,31.63,31.63,31.63,31.63,31.63,31.61,31.60,31.57,31.61,31.59,31.59,31.60,31.61,31.61,31.60,31.59,31.60,31.60,31.58,31.57,31.59,31.56,31.56,31.57,31.56,31.56,31.57,31.55,31.55,31.56,31.56,31.53,31.56,31.56,31.55,31.50,31.56,31.56,31.58,31.53,31.58,31.58,31.57,31.59,31.60,31.59,31.59,31.58,31.61,31.61,31.60,31.62,31.60,31.61,31.62,31.60,31.61,31.61,31.62,31.60,31.60,31.62,31.64,31.62,31.64,31.61,31.61,31.60,31.60,31.59,31.59,31.58,31.60,31.59,31.60,31.59,31.58,31.58,31.56,31.58,31.56,31.54,31.57,31.60,31.59,31.58,31.60,31.59,31.60,31.60,31.60,31.59,31.60,31.61,31.61,31.59,31.61,31.62,31.61,31.60,31.62,31.61,31.60,31.61,31.63,31.63,31.62,31.62,31.64,31.63,31.62,31.62,31.62,31.61,31.62,31.62,31.63,31.60,31.62,31.63,31.62,31.59,31.59,31.62,31.61,31.57,31.60,31.61,31.60,31.57,31.57,31.54,31.57,31.60,31.59,31.59,31.59,31.60,31.60,31.61,31.60,31.58,31.60,31.61,31.60,31.62,31.58,31.59,31.60,31.59,31.57,31.55,31.54,31.52,31.54,31.52,31.52,31.51,31.51,31.50,31.54,31.50,31.51,31.52,31.56,31.58,31.55,31.53,31.54,31.57,31.58,31.58,31.55,31.57,31.60,31.58,31.60,31.61,31.61,31.61,31.62,31.59,31.60,31.59,31.57,31.59,31.58,31.58,31.58,31.58,31.56,31.55,31.58,31.54,31.51,31.52,31.50,31.49,31.51,31.59,31.58,31.57,31.57,31.57,31.57,31.59,31.57,31.60,31.58,31.60,31.58,31.59,31.62,31.58,31.58,31.62,31.62,31.58,31.58,31.62,31.61,31.60,31.61,31.58,31.56,31.58,31.57,31.55,31.53,31.58,31.56,31.50,31.57,31.58,31.54,31.53,31.59,31.57,31.54,31.53,31.55,31.54,31.53,31.58,31.55,31.54,31.55,31.57,31.56,31.54,31.55,31.56,31.54,31.53,31.54,31.55,31.54,31.55,31.56,31.54,31.57,31.57,31.55,31.59,31.56,31.58,31.59,31.59,31.59,31.61,31.62,31.60,31.60,31.62,31.63,31.61,31.62,31.60,31.62,31.60,31.59,31.60,31.60,31.60,31.59,31.60,31.60,31.56,31.58,31.59,31.58,31.58,31.57,31.58,31.58,31.54,31.56,31.56,31.56,31.54,31.56,31.56,31.55,31.52,31.55,31.57,31.57,31.57,31.58,31.58,31.58,31.59,31.59,31.59,31.61,31.61,31.61,31.60,31.61,31.61,31.61,31.62,31.64,31.63,31.64,31.65,31.64,31.62,31.64,31.63,31.61,31.64,31.64,31.61,31.62,31.64,31.63,31.61,31.58,31.58,31.61,31.60,31.59,31.60,31.62,31.60,31.58,31.63,31.61,31.64,31.62,31.62,31.65,31.65,31.62,31.66,31.64,31.64,31.66,31.63,31.64,31.62,31.64,31.60,31.59,31.60,31.56,31.61,31.59,31.60,31.55,31.56,31.60,31.57,31.58,31.57,31.57,31.57,31.55,31.55,31.58,31.59,31.56,31.57,31.60,31.58,31.55,31.61,31.61,31.57,31.60,31.62,31.62,31.62,31.61,31.63,31.62,31.61,31.58,31.58,31.60,31.55,31.58,31.57,31.56,31.54,31.56,31.57,31.54,31.57,31.57,31.56,31.56,31.57,31.57,31.56,31.57,31.57,31.59,31.61,31.63,31.59,31.63,31.64,31.59,31.57,31.63,31.62,31.58,31.62,31.62,31.61,31.58,31.59,31.62,31.60,31.60,31.63,31.63,31.61,31.62,31.63],[7.61,4.45,2.20,0.77,3.13,4.87,7.04,9.56,12.16,14.58,14.91,16.52,20.15,20.80,21.55,23.81,26.00,27.10,27.95,29.07,29.46,29.53,29.75,29.69,30.49,29.74,30.77,30.69,31.07,30.71,31.26,31.24,30.85,31.09,31.29,31.23,30.88,31.18,31.30,31.40,31.42,31.39,31.39,31.41,31.48,31.37,31.43,31.47,31.47,31.38,31.50,31.54,31.42,31.36,31.43,31.53,31.56,31.49,31.56,31.55,31.57,31.54,31.51,31.46,31.57,31.46,31.50,31.50,31.50,31.43,31.49,31.51,31.41,31.37,31.45,31.45,31.34,31.27,31.41,31.33,30.95,31.17,31.33,31.39,31.30,31.19,31.03,31.22,30.97,31.17,31.16,31.25,31.26,31.29,31.35,31.44,31.43,31.36,31.47,31.52,31.46,31.51,31.50,31.46,31.58,31.56,31.57,31.51,31.52,31.51,31.46,31.50,31.48,31.47,31.46,31.45,31.38,31.35,31.19,31.15,31.34,31.34,31.25,31.32,31.45,31.41,31.34,31.44,31.51,31.47,31.52,31.47,31.52,31.54,31.56,31.58,31.59,31.54,31.46,31.55,31.47,31.57,31.51,31.56,31.58,31.47,31.51,31.59,31.56,31.53,31.57,31.58,31.57,31.49,31.51,31.51,31.54,31.48,31.49,31.53,31.55,31.53,31.55,31.56,31.50,31.55,31.57,31.58,31.52,31.49,31.38,31.43,31.20,31.39,31.33,31.36,31.48,31.50,31.52,31.52,31.56,31.51,31.53,31.50,31.51,31.51,31.50,31.49,31.52,31.49,31.48,31.52,31.50,31.51,31.54,31.55,31.49,31.54,31.53,31.52,31.48,31.52,31.53,31.52,31.50,31.54,31.55,31.52,31.53,31.53,31.51,31.52,31.45,31.47,31.46,31.48,31.46,31.31,31.35,31.45,31.37,31.27,31.35,31.42,31.36,31.22,31.39,31.41,31.30,31.16,30.81,30.80,31.12,30.90,30.66,30.85,31.14,30.81,30.64,30.92,31.17,30.80,30.79,31.12,31.07,30.54,30.87,30.67,30.57,30.12,29.84,29.22,29.84,30.44,29.39,29.56,30.42,30.33,29.76,30.36,30.84,30.55,30.59,31.02,31.04,30.93,31.11,31.28,31.24,31.16,31.39,31.14,31.35,31.33,31.00,31.21,31.36,31.05,30.79,31.09,31.10,30.40,30.70,31.02,30.77,30.06,30.67,30.72,30.65,30.26,30.73,30.88,30.51,30.63,30.82,31.03,31.00,30.85,31.16,31.30,31.08,31.01,31.25,31.27,31.31,31.13,31.35,31.37,31.17,31.22,31.39,31.14,30.93,31.13,31.32,31.14,31.27,31.11,30.85,31.14,30.96,30.65,31.13,31.12,30.60,30.67,30.92,30.57,30.70,30.62,30.00,29.66,30.10,30.34,29.62,29.85,28.34,28.75,28.37,27.42,27.42,28.03,26.69,26.59,27.12,28.53,28.93,28.18,28.35,29.92,30.13,29.59,30.26,30.74,30.36,30.54,30.92,30.96,30.86,30.97,31.10,31.18,31.32,31.19,31.39,31.27,31.41,31.33,31.11,31.25,31.44,31.22,30.93,31.14,31.30,30.64,30.45,31.10,30.75,29.41,30.23,30.88,30.19,29.18,29.79,30.08,30.56,30.31,29.03,29.24,30.70,30.43,29.75,30.36,31.08,30.61,30.79,31.26,31.26,31.09,31.36,31.49,31.38,31.39,31.48,31.49,31.45,31.49,31.56,31.48,31.51,31.59,31.58,31.54,31.55,31.59,31.60,31.57,31.55,31.59,31.56,31.55,31.58,31.55,31.54,31.58,31.60,31.56,31.59,31.56,31.59,31.59,31.59,31.54,31.59,31.59,31.57,31.53,31.59,31.59,31.56,31.58,31.58,31.59,31.56,31.57,31.60,31.54,31.56,31.60,31.61,31.54,31.53,31.59,31.58,31.52,31.57,31.57,31.54,31.54,31.54,31.56,31.53,31.54,31.53,31.50,31.51,31.55,31.46,31.40,31.51,31.49,31.44,31.38,31.43,31.47,31.41,31.45,31.52,31.53,31.50,31.52,31.53,31.51,31.53,31.53,31.57,31.54,31.54,31.58,31.55,31.55,31.57,31.57,31.59,31.56,31.57,31.57,31.52,31.50,31.50,31.51,31.30,31.41,31.27,31.50,31.50,31.52,31.53,31.56,31.54,31.53,31.60,31.58,31.59,31.60,31.56,31.61,31.61,31.57,31.60,31.59,31.58,31.61,31.56,31.59,31.56,31.59,31.54,31.50,31.55,31.47,31.56,31.55,31.58,31.49,31.52,31.59,31.55,31.56,31.54,31.57,31.55,31.53,31.56,31.56,31.56,31.53,31.59,31.58,31.55,31.55,31.61,31.58,31.54,31.59,31.61,31.58,31.61,31.58,31.60,31.60,31.60,31.57,31.60,31.61,31.51,31.55,31.58,31.55,31.50,31.52,31.56,31.48,31.49,31.54,31.51,31.50,31.52,31.54,31.50,31.49,31.56,31.55,31.57,31.61,31.52,31.59,31.60,31.52,31.50,31.58,31.60,31.54,31.56,31.58,31.59,31.47,31.50,31.60,31.57,31.54,31.59,31.64,31.59,31.60,31.61,30.31,30.89,30.59,30.43,30.77,30.59,30.97,31.01,31.21,31.28,31.28,31.48,31.45,31.48,31.49,31.53,31.52,31.54,31.57,31.63,31.62,31.63,31.61,31.63,31.64,31.66,31.65,31.67,31.66,31.65,31.65,31.65,31.65,31.63,31.65,31.66,31.62,31.61,31.62,31.65,31.63,31.63,31.63,31.64,31.63,31.62,31.64,31.63,31.63,31.64,31.64,31.63,31.61,31.63,31.63,31.63,31.65,31.63,31.64,31.63,31.65,31.65,31.62,31.63,31.66,31.64,31.63,31.65,31.67,31.64,31.64,31.66,31.66,31.66,31.67,31.67,31.64,31.66,31.67,31.68,31.67,31.67,31.68,31.67,31.67,31.65,31.67,31.67,31.65,31.63,31.64,31.66,31.65,31.63,31.66,31.67,31.66,31.64,31.65,31.67,31.65,31.66,31.65,31.65,31.67,31.67,31.67,31.65,31.66,31.67,31.65,31.67,31.67,31.65,31.65,31.67,31.68,31.67,31.66,31.66,31.68,31.66,31.65,31.66,31.65,31.64,31.62,31.65,31.65,31.62,31.64,31.61,31.62,31.62,31.63,31.62,31.61,31.59,31.58,31.60,31.54,31.59,31.56,31.58,31.60,31.56,31.57,31.61,31.60,31.58,31.60,31.61,31.62,31.59,31.62,31.61,31.58,31.59,31.61,31.61,31.60,31.60,31.62,31.62,31.59,31.63,31.63,31.63,31.63,31.63,31.61,31.60,31.58,31.62,31.60,31.60,31.61,31.61,31.61,31.60,31.60,31.60,31.59,31.59,31.57,31.59,31.56,31.57,31.57,31.56,31.55,31.56,31.55,31.54,31.57,31.56,31.53,31.57,31.56,31.55,31.51,31.56,31.56,31.58,31.54,31.59,31.60,31.57,31.59,31.60,31.59,31.61,31.59,31.61,31.62,31.61,31.61,31.61,31.61,31.62,31.59,31.60,31.61,31.61,31.59,31.61,31.62,31.64,31.61,31.64,31.61,31.61,31.60,31.58,31.59,31.59,31.57,31.59,31.58,31.59,31.59,31.58,31.58,31.57,31.57,31.56,31.54,31.55,31.59,31.58,31.57,31.60,31.58,31.59,31.59,31.60,31.58,31.59,31.61,31.60,31.58,31.60,31.62,31.60,31.59,31.62,31.61,31.59,31.61,31.63,31.63,31.62,31.63,31.64,31.64,31.62,31.62,31.62,31.61,31.62,31.62,31.62,31.60,31.61,31.63,31.61,31.58,31.58,31.62,31.61,31.56,31.60,31.60,31.59,31.57,31.56,31.54,31.56,31.60,31.59,31.58,31.58,31.60,31.60,31.60,31.60,31.58,31.59,31.61,31.60,31.62,31.58,31.59,31.59,31.59,31.57,31.56,31.54,31.51,31.54,31.50,31.50,31.50,31.49,31.47,31.51,31.46,31.49,31.48,31.53,31.54,31.53,31.50,31.51,31.54,31.55,31.57,31.55,31.55,31.59,31.56,31.59,31.61,31.61,31.60,31.61,31.58,31.59,31.57,31.55,31.58,31.56,31.57,31.58,31.57,31.54,31.53,31.57,31.54,31.49,31.50,31.49,31.47,31.50,31.58,31.57,31.56,31.57,31.56,31.58,31.58,31.56,31.59,31.58,31.60,31.57,31.58,31.61,31.58,31.57,31.62,31.62,31.56,31.57,31.62,31.60,31.59,31.59,31.56,31.54,31.56,31.55,31.55,31.50,31.55,31.54,31.46,31.54,31.57,31.52,31.50,31.57,31.57,31.53,31.52,31.54,31.54,31.52,31.57,31.55,31.54,31.56,31.58,31.57,31.55,31.57,31.57,31.55,31.55,31.56,31.55,31.55,31.56,31.56,31.56,31.57,31.58,31.56,31.59,31.57,31.59,31.61,31.59,31.59,31.62,31.62,31.61,31.61,31.62,31.64,31.61,31.62,31.61,31.63,31.61,31.60,31.61,31.60,31.60,31.59,31.61,31.59,31.57,31.58,31.59,31.58,31.57,31.58,31.59,31.57,31.55,31.56,31.56,31.56,31.54,31.55,31.56,31.55,31.52,31.55,31.56,31.58,31.57,31.58,31.57,31.59,31.59,31.59,31.60,31.60,31.60,31.60,31.60,31.60,31.61,31.60,31.61,31.65,31.63,31.64,31.65,31.64,31.62,31.64,31.63,31.61,31.64,31.64,31.60,31.61,31.64,31.63,31.61,31.58,31.59,31.61,31.60,31.60,31.59,31.61,31.59,31.58,31.63,31.61,31.64,31.62,31.62,31.65,31.65,31.63,31.66,31.64,31.64,31.66,31.63,31.64,31.64,31.65,31.60,31.59,31.61,31.56,31.61,31.60,31.61,31.57,31.57,31.61,31.58,31.58,31.58,31.58,31.58,31.56,31.56,31.59,31.60,31.57,31.58,31.61,31.59,31.58,31.62,31.62,31.58,31.61,31.63,31.62,31.62,31.61,31.63,31.62,31.62,31.59,31.60,31.62,31.56,31.59,31.59,31.57,31.56,31.58,31.58,31.55,31.58,31.58,31.57,31.57,31.58,31.58,31.57,31.57,31.59,31.60,31.62,31.64,31.59,31.63,31.64,31.60,31.58,31.63,31.63,31.60,31.62,31.63,31.62,31.57,31.60,31.62,31.61,31.60,31.63,31.64,31.62,31.62,31.64],[9.79,7.36,5.00,2.21,0.77,2.86,5.05,7.41,9.98,11.92,13.47,15.63,17.92,18.90,21.02,21.21,24.77,25.97,25.64,28.51,29.11,29.13,28.86,29.07,30.29,29.29,30.64,30.59,31.03,30.68,31.25,31.22,30.74,31.00,31.28,31.22,30.84,31.15,31.26,31.35,31.38,31.36,31.38,31.39,31.46,31.34,31.43,31.46,31.42,31.36,31.48,31.53,31.39,31.34,31.43,31.52,31.55,31.48,31.55,31.54,31.55,31.53,31.52,31.45,31.53,31.45,31.47,31.47,31.48,31.44,31.47,31.47,31.40,31.38,31.42,31.41,31.34,31.26,31.41,31.31,30.97,31.15,31.30,31.35,31.30,31.17,30.99,31.16,30.81,31.13,31.07,31.17,31.27,31.31,31.32,31.41,31.40,31.38,31.47,31.49,31.44,31.50,31.49,31.45,31.57,31.55,31.56,31.46,31.53,31.51,31.43,31.50,31.46,31.44,31.46,31.44,31.34,31.31,31.10,31.01,31.27,31.38,31.16,31.23,31.40,31.40,31.22,31.36,31.46,31.42,31.51,31.43,31.50,31.53,31.55,31.56,31.58,31.53,31.45,31.53,31.41,31.55,31.48,31.54,31.56,31.45,31.47,31.56,31.54,31.51,31.54,31.54,31.54,31.44,31.46,31.50,31.50,31.45,31.44,31.52,31.51,31.51,31.54,31.55,31.48,31.53,31.56,31.56,31.51,31.47,31.30,31.43,31.13,31.34,31.28,31.31,31.46,31.46,31.48,31.49,31.52,31.45,31.50,31.48,31.47,31.44,31.46,31.45,31.48,31.45,31.44,31.49,31.46,31.47,31.50,31.52,31.46,31.51,31.47,31.47,31.44,31.50,31.50,31.47,31.47,31.53,31.52,31.49,31.52,31.51,31.47,31.51,31.45,31.43,31.43,31.48,31.44,31.25,31.28,31.37,31.32,31.13,31.24,31.40,31.28,31.10,31.32,31.36,31.24,31.09,30.52,30.66,31.12,30.80,30.33,30.80,31.00,30.57,30.48,30.76,31.05,30.58,30.60,31.01,30.93,30.35,30.64,30.46,30.34,29.85,29.66,28.46,29.55,29.98,28.85,29.42,30.15,30.05,29.35,30.17,30.63,30.31,30.24,30.83,30.81,30.71,30.92,31.16,31.13,31.04,31.31,31.00,31.32,31.28,30.86,31.04,31.31,30.93,30.60,30.96,31.01,30.17,30.48,30.88,30.61,29.59,30.34,30.49,30.46,29.83,30.61,30.71,30.15,30.34,30.61,30.92,30.86,30.68,31.09,31.23,30.90,30.84,31.18,31.17,31.25,31.00,31.29,31.30,31.03,31.10,31.28,31.01,30.78,31.04,31.23,30.99,31.20,30.99,30.70,31.07,30.80,30.30,31.03,30.99,30.30,30.31,30.74,30.32,30.42,30.39,29.52,29.54,29.96,29.86,28.90,29.33,27.91,28.46,28.11,27.06,26.55,27.87,26.08,25.55,25.58,27.51,27.87,27.47,27.96,29.93,29.79,29.12,30.05,30.53,29.94,30.30,30.81,30.83,30.58,30.80,31.04,31.09,31.26,31.15,31.33,31.19,31.38,31.32,31.02,31.26,31.40,31.22,30.93,31.13,31.29,30.67,30.16,30.92,30.88,29.51,30.19,30.95,30.16,29.14,29.82,30.05,30.54,30.25,28.96,29.13,30.58,30.36,29.63,30.23,31.00,30.67,30.71,31.22,31.24,31.08,31.30,31.44,31.38,31.32,31.44,31.45,31.41,31.45,31.53,31.43,31.48,31.57,31.55,31.52,31.56,31.58,31.58,31.57,31.55,31.59,31.56,31.53,31.57,31.55,31.53,31.58,31.59,31.55,31.57,31.54,31.58,31.57,31.55,31.52,31.58,31.57,31.54,31.50,31.57,31.56,31.54,31.58,31.59,31.58,31.54,31.56,31.60,31.52,31.53,31.58,31.59,31.51,31.51,31.58,31.55,31.49,31.55,31.56,31.51,31.51,31.53,31.54,31.47,31.51,31.49,31.45,31.43,31.51,31.42,31.32,31.46,31.46,31.39,31.32,31.39,31.44,31.34,31.41,31.49,31.52,31.45,31.48,31.51,31.48,31.46,31.51,31.53,31.48,31.50,31.57,31.51,31.54,31.53,31.55,31.54,31.53,31.53,31.53,31.49,31.48,31.46,31.48,31.23,31.38,31.26,31.43,31.46,31.50,31.51,31.53,31.52,31.49,31.56,31.55,31.56,31.58,31.52,31.59,31.60,31.56,31.60,31.58,31.58,31.61,31.56,31.59,31.56,31.60,31.53,31.50,31.54,31.46,31.55,31.53,31.58,31.47,31.51,31.58,31.53,31.55,31.54,31.55,31.55,31.53,31.55,31.56,31.57,31.54,31.58,31.58,31.56,31.56,31.60,31.58,31.56,31.58,31.61,31.57,31.59,31.57,31.60,31.59,31.60,31.56,31.60,31.60,31.50,31.55,31.58,31.55,31.48,31.53,31.56,31.48,31.49,31.53,31.51,31.48,31.51,31.54,31.49,31.47,31.51,31.52,31.54,31.59,31.50,31.58,31.58,31.50,31.49,31.57,31.59,31.53,31.55,31.58,31.58,31.48,31.50,31.61,31.57,31.53,31.60,31.64,31.58,31.58,31.59,31.03,31.21,30.79,30.84,30.71,30.87,30.85,31.09,31.11,31.05,31.32,31.34,31.42,31.46,31.48,31.50,31.51,31.54,31.57,31.62,31.61,31.63,31.62,31.62,31.64,31.66,31.65,31.67,31.65,31.64,31.64,31.65,31.64,31.62,31.64,31.66,31.61,31.60,31.61,31.64,31.62,31.61,31.62,31.63,31.61,31.61,31.63,31.61,31.61,31.63,31.62,31.62,31.60,31.61,31.62,31.62,31.63,31.61,31.63,31.61,31.65,31.64,31.61,31.61,31.66,31.63,31.61,31.64,31.66,31.63,31.63,31.66,31.65,31.65,31.66,31.66,31.63,31.65,31.67,31.67,31.66,31.67,31.67,31.67,31.66,31.64,31.67,31.66,31.64,31.62,31.63,31.66,31.64,31.62,31.65,31.67,31.65,31.63,31.64,31.67,31.65,31.66,31.65,31.64,31.67,31.66,31.66,31.64,31.65,31.66,31.63,31.66,31.66,31.64,31.65,31.66,31.67,31.66,31.65,31.65,31.66,31.66,31.64,31.65,31.64,31.62,31.61,31.64,31.64,31.61,31.62,31.60,31.61,31.60,31.62,31.60,31.60,31.57,31.56,31.58,31.52,31.57,31.54,31.56,31.58,31.55,31.55,31.59,31.58,31.56,31.58,31.60,31.61,31.57,31.60,31.61,31.56,31.57,31.59,31.59,31.58,31.58,31.60,31.61,31.58,31.62,31.62,31.62,31.61,31.62,31.60,31.59,31.57,31.60,31.59,31.58,31.59,31.60,31.60,31.59,31.58,31.58,31.58,31.57,31.56,31.57,31.54,31.55,31.55,31.54,31.52,31.54,31.53,31.52,31.55,31.53,31.50,31.54,31.53,31.51,31.48,31.54,31.54,31.56,31.52,31.57,31.57,31.55,31.58,31.58,31.58,31.59,31.57,31.59,31.60,31.59,31.59,31.59,31.59,31.60,31.58,31.59,31.59,31.60,31.57,31.59,31.60,31.62,31.58,31.62,31.59,31.58,31.57,31.56,31.57,31.56,31.56,31.58,31.56,31.57,31.58,31.57,31.56,31.54,31.55,31.54,31.50,31.53,31.56,31.57,31.54,31.59,31.57,31.57,31.57,31.59,31.57,31.57,31.59,31.59,31.57,31.58,31.61,31.58,31.57,31.61,31.59,31.57,31.59,31.62,31.61,31.61,31.61,31.62,31.62,31.60,31.61,31.61,31.60,31.61,31.60,31.61,31.58,31.60,31.62,31.60,31.57,31.56,31.61,31.59,31.54,31.58,31.59,31.58,31.54,31.53,31.51,31.54,31.58,31.58,31.55,31.56,31.59,31.59,31.58,31.59,31.57,31.58,31.60,31.58,31.60,31.55,31.58,31.57,31.57,31.55,31.52,31.49,31.47,31.50,31.44,31.45,31.46,31.44,31.40,31.45,31.38,31.42,31.39,31.48,31.51,31.50,31.45,31.43,31.51,31.52,31.55,31.51,31.52,31.58,31.56,31.58,31.60,31.60,31.59,31.59,31.56,31.58,31.56,31.53,31.56,31.54,31.55,31.56,31.55,31.50,31.49,31.55,31.50,31.41,31.43,31.44,31.42,31.45,31.55,31.55,31.54,31.54,31.54,31.56,31.57,31.53,31.57,31.56,31.57,31.55,31.56,31.58,31.55,31.55,31.59,31.60,31.52,31.53,31.60,31.58,31.57,31.57,31.53,31.49,31.52,31.50,31.50,31.45,31.51,31.49,31.40,31.50,31.55,31.48,31.44,31.54,31.53,31.47,31.47,31.51,31.50,31.47,31.53,31.52,31.50,31.52,31.54,31.53,31.50,31.53,31.52,31.51,31.51,31.52,31.51,31.50,31.52,31.52,31.51,31.54,31.55,31.52,31.55,31.54,31.57,31.57,31.56,31.57,31.59,31.60,31.59,31.57,31.60,31.61,31.58,31.61,31.59,31.61,31.59,31.58,31.59,31.59,31.59,31.58,31.58,31.58,31.55,31.56,31.58,31.56,31.53,31.55,31.56,31.54,31.51,31.53,31.53,31.52,31.50,31.51,31.53,31.52,31.47,31.52,31.54,31.55,31.55,31.56,31.56,31.57,31.57,31.58,31.59,31.58,31.58,31.59,31.57,31.58,31.59,31.59,31.59,31.62,31.62,31.63,31.63,31.62,31.60,31.63,31.61,31.58,31.62,31.62,31.57,31.59,31.62,31.62,31.59,31.57,31.56,31.59,31.58,31.58,31.57,31.59,31.57,31.55,31.61,31.58,31.62,31.60,31.61,31.64,31.64,31.61,31.65,31.62,31.63,31.65,31.61,31.63,31.62,31.64,31.58,31.56,31.61,31.53,31.61,31.58,31.59,31.53,31.54,31.59,31.55,31.56,31.55,31.56,31.56,31.53,31.54,31.56,31.58,31.54,31.56,31.59,31.56,31.55,31.60,31.60,31.55,31.58,31.61,31.61,31.60,31.60,31.62,31.59,31.60,31.56,31.57,31.59,31.53,31.55,31.56,31.55,31.52,31.56,31.56,31.52,31.54,31.55,31.55,31.53,31.56,31.56,31.53,31.53,31.56,31.57,31.60,31.62,31.57,31.61,31.62,31.57,31.56,31.61,31.61,31.58,31.59,31.61,31.61,31.55,31.57,31.61,31.60,31.58,31.62,31.63,31.60,31.60,31.62],[11.98,8.63,8.11,4.39,2.39,0.78,2.80,5.20,6.87,9.56,11.16,13.57,15.11,17.18,20.41,21.80,23.33,25.52,25.97,27.33,28.42,28.22,28.37,28.48,29.79,29.08,30.19,30.03,30.82,30.37,31.10,31.15,30.51,30.86,31.10,31.01,30.65,30.96,31.09,31.25,31.30,31.30,31.33,31.33,31.38,31.26,31.35,31.43,31.37,31.24,31.43,31.51,31.35,31.26,31.41,31.53,31.54,31.41,31.49,31.49,31.50,31.46,31.48,31.42,31.47,31.40,31.44,31.42,31.40,31.38,31.40,31.41,31.32,31.28,31.31,31.27,31.27,31.07,31.29,31.18,30.76,30.95,31.17,31.24,31.16,31.15,30.76,31.05,30.67,31.02,30.91,31.06,31.19,31.23,31.24,31.37,31.35,31.35,31.43,31.45,31.36,31.38,31.37,31.41,31.55,31.54,31.53,31.40,31.48,31.48,31.41,31.48,31.46,31.44,31.45,31.41,31.37,31.24,31.00,30.91,31.21,31.30,31.03,31.12,31.37,31.34,31.13,31.29,31.45,31.36,31.49,31.38,31.48,31.50,31.53,31.56,31.55,31.51,31.43,31.47,31.31,31.49,31.42,31.51,31.51,31.42,31.41,31.54,31.49,31.47,31.51,31.50,31.49,31.40,31.41,31.41,31.46,31.43,31.40,31.47,31.51,31.48,31.49,31.51,31.46,31.49,31.54,31.55,31.45,31.42,31.19,31.36,31.06,31.24,31.13,31.22,31.38,31.39,31.40,31.42,31.49,31.43,31.49,31.49,31.46,31.39,31.42,31.44,31.47,31.44,31.39,31.44,31.45,31.40,31.46,31.48,31.41,31.46,31.39,31.43,31.42,31.47,31.47,31.45,31.43,31.51,31.49,31.44,31.47,31.46,31.41,31.44,31.37,31.35,31.33,31.39,31.35,31.10,31.16,31.28,31.16,30.96,31.08,31.21,30.98,30.89,31.18,31.21,31.08,30.90,30.28,30.33,30.92,30.56,29.89,30.49,30.82,30.17,30.03,30.49,30.89,30.43,30.47,30.93,30.79,30.13,30.47,30.30,30.12,29.29,29.42,28.08,29.30,29.89,28.00,29.12,29.90,30.01,28.78,29.89,30.48,30.18,29.85,30.58,30.58,30.63,30.78,31.02,30.94,30.79,31.19,30.83,31.19,31.16,30.60,30.93,31.18,30.69,30.34,30.88,30.82,29.78,30.34,30.73,30.31,29.38,30.24,30.33,30.08,29.58,30.43,30.51,29.85,29.97,30.45,30.76,30.79,30.51,30.97,31.14,30.81,30.77,31.07,31.17,31.12,30.80,31.15,31.24,30.89,31.00,31.19,30.93,30.64,30.85,31.14,30.79,31.12,30.83,30.53,30.96,30.68,30.13,30.85,30.82,30.15,30.01,30.49,30.20,30.30,30.12,28.98,29.22,29.66,29.73,28.34,28.68,27.03,27.74,27.73,26.16,26.06,27.02,27.05,25.02,25.00,26.62,26.92,26.80,27.19,29.12,29.09,28.64,29.70,30.42,29.84,30.16,30.71,30.70,30.49,30.69,30.87,30.95,31.19,31.08,31.25,31.05,31.23,31.23,30.97,31.15,31.17,31.00,30.52,30.88,30.89,30.28,29.94,30.66,30.38,28.49,29.70,30.38,29.52,28.38,29.01,29.66,30.16,30.06,28.97,29.05,30.45,29.88,29.29,30.01,30.94,30.29,30.65,31.21,31.05,30.91,31.26,31.37,31.28,31.24,31.36,31.36,31.29,31.40,31.50,31.37,31.42,31.51,31.52,31.49,31.49,31.53,31.55,31.54,31.54,31.57,31.52,31.49,31.55,31.52,31.48,31.53,31.56,31.49,31.52,31.51,31.55,31.53,31.51,31.48,31.53,31.52,31.50,31.46,31.55,31.55,31.51,31.55,31.55,31.53,31.47,31.52,31.56,31.46,31.47,31.54,31.57,31.44,31.46,31.51,31.51,31.40,31.47,31.52,31.46,31.41,31.44,31.51,31.45,31.48,31.47,31.40,31.38,31.45,31.36,31.18,31.36,31.39,31.30,31.20,31.34,31.37,31.16,31.34,31.45,31.39,31.31,31.44,31.47,31.39,31.38,31.47,31.51,31.37,31.46,31.54,31.47,31.51,31.49,31.51,31.51,31.50,31.51,31.52,31.41,31.37,31.39,31.40,31.10,31.17,31.02,31.32,31.32,31.38,31.40,31.48,31.44,31.45,31.48,31.51,31.56,31.55,31.50,31.59,31.59,31.55,31.59,31.58,31.58,31.59,31.55,31.58,31.48,31.57,31.52,31.48,31.49,31.45,31.51,31.47,31.54,31.46,31.47,31.53,31.51,31.49,31.51,31.51,31.52,31.50,31.52,31.51,31.55,31.52,31.55,31.56,31.52,31.54,31.58,31.55,31.55,31.56,31.58,31.57,31.60,31.56,31.60,31.59,31.59,31.53,31.59,31.60,31.47,31.53,31.56,31.54,31.48,31.50,31.53,31.47,31.46,31.49,31.47,31.46,31.49,31.52,31.46,31.46,31.47,31.48,31.50,31.56,31.48,31.55,31.53,31.48,31.48,31.53,31.57,31.51,31.51,31.54,31.54,31.48,31.50,31.58,31.52,31.53,31.59,31.62,31.54,31.56,31.54,31.31,31.23,30.87,30.96,31.11,30.81,31.06,31.11,30.99,30.97,31.20,31.32,31.14,31.38,31.42,31.41,31.38,31.47,31.52,31.58,31.55,31.57,31.56,31.57,31.60,31.62,31.60,31.65,31.64,31.62,31.64,31.64,31.63,31.61,31.64,31.65,31.59,31.58,31.59,31.64,31.61,31.60,31.63,31.63,31.61,31.61,31.63,31.63,31.62,31.63,31.63,31.62,31.60,31.61,31.61,31.62,31.63,31.60,31.63,31.62,31.64,31.64,31.61,31.62,31.66,31.63,31.62,31.65,31.66,31.64,31.64,31.66,31.66,31.65,31.67,31.66,31.64,31.65,31.66,31.67,31.66,31.65,31.67,31.65,31.65,31.64,31.66,31.66,31.62,31.61,31.61,31.65,31.65,31.62,31.64,31.67,31.66,31.64,31.65,31.66,31.64,31.63,31.62,31.64,31.66,31.65,31.65,31.63,31.64,31.65,31.63,31.66,31.66,31.64,31.65,31.66,31.67,31.65,31.64,31.63,31.65,31.66,31.63,31.64,31.64,31.62,31.60,31.63,31.64,31.60,31.61,31.58,31.58,31.58,31.60,31.59,31.58,31.54,31.55,31.55,31.48,31.55,31.51,31.55,31.58,31.55,31.55,31.59,31.58,31.57,31.58,31.59,31.61,31.56,31.59,31.60,31.57,31.57,31.59,31.59,31.57,31.59,31.60,31.60,31.58,31.61,31.61,31.61,31.60,31.61,31.58,31.58,31.55,31.59,31.57,31.57,31.59,31.61,31.59,31.58,31.58,31.58,31.57,31.57,31.56,31.55,31.54,31.56,31.56,31.54,31.52,31.55,31.51,31.48,31.53,31.51,31.49,31.51,31.49,31.51,31.46,31.54,31.50,31.55,31.50,31.55,31.52,31.53,31.55,31.53,31.54,31.58,31.55,31.54,31.57,31.57,31.56,31.55,31.56,31.57,31.57,31.55,31.57,31.57,31.55,31.56,31.57,31.59,31.56,31.58,31.56,31.55,31.55,31.55,31.55,31.54,31.54,31.56,31.55,31.55,31.56,31.56,31.53,31.51,31.51,31.52,31.45,31.50,31.55,31.56,31.54,31.58,31.57,31.56,31.55,31.58,31.57,31.57,31.57,31.56,31.56,31.56,31.59,31.57,31.54,31.59,31.57,31.55,31.57,31.58,31.58,31.58,31.59,31.61,31.60,31.59,31.60,31.59,31.58,31.58,31.59,31.60,31.57,31.60,31.62,31.60,31.56,31.57,31.61,31.59,31.53,31.57,31.57,31.57,31.53,31.51,31.48,31.54,31.58,31.56,31.54,31.56,31.58,31.59,31.57,31.57,31.56,31.57,31.59,31.57,31.59,31.54,31.57,31.56,31.52,31.51,31.47,31.44,31.45,31.44,31.36,31.39,31.37,31.37,31.35,31.38,31.25,31.37,31.32,31.45,31.47,31.48,31.41,31.41,31.48,31.52,31.55,31.49,31.52,31.59,31.54,31.56,31.58,31.59,31.56,31.58,31.53,31.56,31.55,31.54,31.53,31.53,31.52,31.55,31.53,31.47,31.46,31.51,31.44,31.34,31.35,31.38,31.34,31.40,31.51,31.53,31.51,31.50,31.51,31.56,31.55,31.51,31.57,31.53,31.55,31.53,31.55,31.57,31.54,31.54,31.59,31.60,31.51,31.53,31.59,31.59,31.56,31.58,31.52,31.47,31.51,31.49,31.47,31.41,31.48,31.46,31.30,31.44,31.50,31.43,31.36,31.49,31.50,31.42,31.39,31.47,31.45,31.39,31.46,31.47,31.46,31.45,31.48,31.47,31.44,31.45,31.47,31.46,31.43,31.46,31.44,31.41,31.48,31.48,31.44,31.50,31.51,31.47,31.51,31.52,31.53,31.54,31.52,31.54,31.57,31.58,31.57,31.56,31.59,31.61,31.57,31.58,31.58,31.59,31.56,31.56,31.57,31.56,31.56,31.53,31.56,31.54,31.52,31.50,31.54,31.54,31.48,31.49,31.51,31.49,31.46,31.47,31.46,31.44,31.41,31.44,31.45,31.46,31.41,31.45,31.48,31.49,31.51,31.52,31.52,31.53,31.53,31.55,31.56,31.55,31.55,31.56,31.56,31.55,31.55,31.56,31.57,31.60,31.59,31.60,31.62,31.60,31.58,31.61,31.59,31.57,31.61,31.62,31.55,31.56,31.60,31.59,31.54,31.54,31.52,31.55,31.53,31.53,31.53,31.56,31.56,31.50,31.59,31.57,31.60,31.58,31.58,31.62,31.62,31.60,31.64,31.61,31.62,31.64,31.61,31.62,31.59,31.62,31.57,31.56,31.56,31.53,31.58,31.57,31.57,31.52,31.53,31.56,31.54,31.51,31.51,31.52,31.55,31.53,31.51,31.56,31.57,31.51,31.53,31.59,31.54,31.54,31.58,31.60,31.57,31.56,31.60,31.60,31.60,31.58,31.61,31.57,31.58,31.49,31.54,31.59,31.52,31.49,31.53,31.54,31.47,31.51,31.54,31.51,31.51,31.52,31.54,31.51,31.52,31.56,31.53,31.52,31.53,31.57,31.58,31.62,31.56,31.61,31.63,31.57,31.55,31.61,31.61,31.57,31.57,31.60,31.60,31.56,31.58,31.60,31.57,31.59,31.62,31.61,31.56,31.59,31.58],[12.49,10.21,8.85,7.29,4.82,2.10,0.78,2.89,4.86,7.64,9.10,11.17,13.37,14.30,16.20,19.56,22.40,23.94,25.43,27.78,28.54,28.20,28.07,28.33,29.77,28.38,30.28,29.59,30.90,30.33,31.03,31.03,30.33,30.76,31.01,30.93,30.45,30.83,30.95,31.14,31.19,31.23,31.24,31.25,31.30,31.20,31.22,31.37,31.30,31.07,31.39,31.45,31.24,31.12,31.31,31.46,31.47,31.36,31.45,31.48,31.48,31.42,31.43,31.36,31.46,31.35,31.38,31.36,31.34,31.26,31.36,31.38,31.23,31.16,31.24,31.21,31.20,30.91,31.20,31.09,30.63,30.95,31.09,31.19,31.07,31.00,30.75,30.96,30.64,30.89,30.83,30.96,31.04,31.08,31.14,31.33,31.22,31.22,31.38,31.41,31.30,31.33,31.29,31.33,31.50,31.49,31.46,31.34,31.42,31.42,31.30,31.41,31.39,31.36,31.40,31.33,31.18,31.11,30.88,30.73,31.06,31.18,30.93,31.00,31.19,31.22,30.95,31.13,31.35,31.19,31.40,31.30,31.43,31.44,31.46,31.51,31.49,31.43,31.34,31.41,31.25,31.46,31.38,31.47,31.49,31.32,31.37,31.52,31.45,31.41,31.48,31.47,31.47,31.37,31.37,31.40,31.41,31.34,31.33,31.43,31.39,31.40,31.44,31.45,31.36,31.44,31.49,31.48,31.37,31.31,30.95,31.25,30.90,31.13,31.00,31.09,31.30,31.34,31.35,31.36,31.43,31.37,31.42,31.37,31.40,31.35,31.36,31.37,31.42,31.39,31.33,31.40,31.41,31.34,31.41,31.44,31.37,31.40,31.36,31.39,31.36,31.40,31.43,31.39,31.35,31.45,31.45,31.38,31.39,31.41,31.34,31.37,31.31,31.30,31.23,31.31,31.29,30.99,30.97,31.11,31.03,30.71,30.78,31.08,30.71,30.59,31.04,31.09,30.95,30.51,29.82,29.59,30.65,30.22,29.31,30.05,30.57,29.76,29.44,30.24,30.77,30.12,30.19,30.87,30.64,29.75,30.30,30.09,29.66,28.87,28.76,26.92,28.68,29.27,26.56,28.09,29.50,29.02,27.70,29.54,30.07,29.67,29.42,30.32,30.27,30.20,30.52,30.83,30.59,30.59,31.04,30.71,31.06,31.06,30.42,30.67,31.10,30.54,30.09,30.58,30.67,29.54,29.89,30.42,30.14,28.84,29.88,30.11,29.95,29.31,30.28,30.42,29.74,29.64,30.28,30.71,30.69,30.28,30.84,31.06,30.66,30.62,30.99,31.00,31.04,30.63,31.06,31.11,30.71,30.83,31.02,30.79,30.38,30.70,31.07,30.65,31.09,30.79,30.47,30.88,30.60,30.03,30.88,30.79,29.75,29.88,30.47,29.90,30.10,29.90,28.74,28.64,29.40,29.53,27.97,28.72,26.94,27.40,27.28,25.68,25.88,26.43,25.98,24.51,24.06,25.13,24.97,25.25,26.29,28.14,27.74,27.69,29.23,30.05,29.25,29.59,30.57,30.59,30.16,30.39,30.76,30.94,31.15,31.00,31.21,31.05,31.18,31.19,30.85,30.99,31.16,30.92,30.20,30.74,30.90,29.98,29.30,30.43,30.19,27.98,28.65,30.05,29.14,28.16,28.44,29.23,29.76,29.64,28.42,28.65,30.19,29.46,28.78,29.83,30.79,30.13,30.48,31.13,30.94,30.84,31.22,31.33,31.21,31.19,31.34,31.29,31.22,31.37,31.47,31.31,31.37,31.49,31.49,31.41,31.45,31.50,31.50,31.48,31.50,31.54,31.47,31.44,31.50,31.48,31.43,31.45,31.49,31.45,31.46,31.39,31.47,31.45,31.46,31.36,31.47,31.47,31.44,31.37,31.52,31.52,31.40,31.50,31.52,31.49,31.39,31.43,31.52,31.37,31.37,31.47,31.50,31.36,31.33,31.46,31.45,31.34,31.43,31.49,31.41,31.36,31.40,31.49,31.41,31.46,31.44,31.38,31.37,31.43,31.26,31.08,31.32,31.32,31.19,31.07,31.26,31.20,31.01,31.23,31.37,31.28,31.18,31.34,31.40,31.23,31.25,31.41,31.44,31.22,31.40,31.50,31.38,31.47,31.46,31.48,31.47,31.45,31.39,31.44,31.33,31.29,31.27,31.35,30.94,31.11,30.86,31.20,31.21,31.28,31.28,31.38,31.36,31.38,31.41,31.48,31.53,31.51,31.45,31.56,31.57,31.52,31.56,31.55,31.55,31.56,31.50,31.54,31.44,31.52,31.46,31.42,31.45,31.39,31.46,31.42,31.48,31.40,31.42,31.49,31.44,31.45,31.44,31.49,31.48,31.45,31.49,31.43,31.49,31.47,31.50,31.50,31.47,31.47,31.52,31.51,31.48,31.51,31.54,31.52,31.55,31.53,31.57,31.54,31.56,31.50,31.55,31.55,31.39,31.48,31.52,31.48,31.42,31.44,31.48,31.40,31.41,31.44,31.42,31.39,31.42,31.49,31.41,31.40,31.44,31.44,31.48,31.54,31.43,31.51,31.52,31.46,31.43,31.50,31.55,31.46,31.46,31.49,31.51,31.42,31.45,31.55,31.48,31.47,31.55,31.59,31.49,31.53,31.51,31.26,31.33,31.00,30.98,31.13,31.00,31.01,31.20,31.13,30.93,31.12,31.31,31.28,31.26,31.40,31.41,31.43,31.43,31.52,31.58,31.56,31.59,31.57,31.59,31.61,31.63,31.61,31.65,31.64,31.63,31.64,31.65,31.63,31.61,31.64,31.66,31.60,31.58,31.59,31.64,31.62,31.61,31.63,31.63,31.61,31.60,31.63,31.62,31.61,31.62,31.63,31.62,31.59,31.61,31.61,31.61,31.63,31.60,31.62,31.62,31.65,31.64,31.61,31.62,31.66,31.64,31.62,31.65,31.66,31.64,31.64,31.66,31.66,31.65,31.67,31.67,31.64,31.65,31.67,31.67,31.66,31.66,31.67,31.66,31.66,31.64,31.66,31.66,31.63,31.60,31.61,31.65,31.64,31.61,31.64,31.67,31.66,31.63,31.65,31.67,31.64,31.64,31.62,31.64,31.66,31.65,31.65,31.63,31.64,31.65,31.62,31.66,31.66,31.64,31.65,31.66,31.67,31.65,31.64,31.64,31.65,31.66,31.63,31.64,31.64,31.61,31.59,31.63,31.63,31.60,31.60,31.59,31.59,31.57,31.60,31.59,31.58,31.54,31.54,31.55,31.47,31.56,31.51,31.56,31.58,31.54,31.55,31.60,31.59,31.56,31.59,31.60,31.61,31.58,31.60,31.61,31.57,31.57,31.59,31.60,31.58,31.58,31.60,31.60,31.57,31.61,31.62,31.61,31.60,31.61,31.58,31.58,31.55,31.60,31.57,31.57,31.58,31.60,31.59,31.57,31.58,31.59,31.58,31.57,31.56,31.55,31.54,31.56,31.56,31.54,31.51,31.55,31.52,31.48,31.53,31.52,31.49,31.51,31.48,31.51,31.45,31.53,31.50,31.55,31.50,31.55,31.54,31.53,31.56,31.55,31.56,31.58,31.56,31.56,31.57,31.56,31.56,31.56,31.56,31.57,31.55,31.55,31.56,31.56,31.54,31.56,31.56,31.59,31.56,31.59,31.56,31.54,31.53,31.53,31.54,31.52,31.54,31.55,31.53,31.54,31.56,31.54,31.53,31.51,31.53,31.51,31.45,31.50,31.55,31.55,31.52,31.57,31.57,31.56,31.54,31.57,31.56,31.55,31.57,31.56,31.55,31.56,31.60,31.56,31.54,31.59,31.57,31.54,31.55,31.59,31.58,31.58,31.59,31.61,31.60,31.57,31.60,31.59,31.58,31.61,31.59,31.61,31.56,31.60,31.62,31.60,31.56,31.56,31.61,31.59,31.53,31.57,31.57,31.56,31.52,31.51,31.47,31.53,31.58,31.56,31.53,31.55,31.58,31.59,31.57,31.57,31.55,31.57,31.59,31.56,31.59,31.53,31.56,31.56,31.53,31.51,31.48,31.45,31.44,31.44,31.36,31.39,31.36,31.33,31.33,31.35,31.23,31.37,31.31,31.43,31.48,31.48,31.40,31.37,31.50,31.50,31.54,31.49,31.51,31.58,31.53,31.56,31.58,31.59,31.55,31.58,31.51,31.54,31.54,31.51,31.52,31.53,31.52,31.52,31.52,31.47,31.45,31.50,31.46,31.35,31.35,31.37,31.33,31.38,31.52,31.53,31.51,31.50,31.50,31.51,31.55,31.49,31.55,31.52,31.55,31.52,31.54,31.56,31.54,31.53,31.59,31.60,31.50,31.51,31.58,31.58,31.56,31.57,31.52,31.46,31.50,31.48,31.47,31.40,31.47,31.46,31.31,31.43,31.51,31.42,31.34,31.50,31.50,31.40,31.38,31.46,31.45,31.38,31.47,31.46,31.43,31.44,31.48,31.46,31.42,31.47,31.47,31.47,31.45,31.48,31.46,31.43,31.49,31.49,31.45,31.50,31.51,31.48,31.50,31.49,31.52,31.53,31.51,31.52,31.56,31.57,31.56,31.54,31.58,31.60,31.56,31.57,31.57,31.58,31.55,31.55,31.56,31.56,31.54,31.52,31.55,31.55,31.49,31.49,31.54,31.53,31.47,31.50,31.52,31.48,31.44,31.48,31.47,31.44,31.41,31.41,31.46,31.45,31.39,31.45,31.47,31.47,31.51,31.52,31.52,31.51,31.53,31.54,31.54,31.52,31.54,31.56,31.54,31.53,31.54,31.55,31.56,31.60,31.59,31.60,31.61,31.59,31.58,31.61,31.59,31.55,31.60,31.60,31.53,31.54,31.59,31.58,31.54,31.53,31.50,31.55,31.53,31.53,31.53,31.55,31.55,31.49,31.58,31.57,31.59,31.58,31.58,31.62,31.62,31.59,31.63,31.61,31.61,31.63,31.60,31.61,31.59,31.61,31.56,31.53,31.56,31.51,31.58,31.56,31.57,31.51,31.53,31.57,31.54,31.51,31.50,31.52,31.54,31.52,31.51,31.55,31.56,31.50,31.53,31.57,31.52,31.52,31.57,31.59,31.54,31.55,31.60,31.60,31.60,31.58,31.61,31.57,31.58,31.51,31.54,31.59,31.51,31.50,31.54,31.51,31.46,31.52,31.54,31.47,31.50,31.53,31.52,31.50,31.51,31.56,31.52,31.52,31.54,31.57,31.60,31.62,31.57,31.61,31.62,31.57,31.55,31.61,31.61,31.56,31.55,31.60,31.60,31.53,31.55,31.59,31.57,31.56,31.61,31.62,31.57,31.58,31.58],[14.84,12.70,10.80,9.26,7.51,4.48,1.76,0.77,2.57,5.16,7.16,9.36,11.56,12.59,14.46,16.29,20.87,22.46,22.71,25.98,26.98,27.07,27.27,27.65,29.04,27.80,29.74,29.28,30.48,30.29,30.98,30.87,30.26,30.65,30.95,30.77,30.31,30.71,30.83,31.05,31.13,31.14,31.19,31.23,31.28,31.15,31.23,31.34,31.27,31.08,31.37,31.44,31.22,31.11,31.29,31.42,31.45,31.35,31.42,31.45,31.45,31.40,31.40,31.35,31.45,31.34,31.35,31.36,31.31,31.24,31.33,31.33,31.20,31.14,31.22,31.20,31.14,30.89,31.11,30.97,30.40,30.73,31.04,31.11,31.02,30.97,30.58,30.82,30.50,30.81,30.74,30.87,31.03,31.10,31.09,31.28,31.23,31.24,31.40,31.39,31.29,31.30,31.28,31.32,31.49,31.46,31.44,31.31,31.40,31.39,31.30,31.41,31.39,31.35,31.42,31.32,31.20,31.10,30.78,30.53,31.03,31.19,30.88,30.93,31.24,31.23,30.90,31.13,31.28,31.21,31.36,31.27,31.40,31.40,31.43,31.50,31.43,31.39,31.30,31.37,31.16,31.42,31.34,31.44,31.44,31.29,31.35,31.49,31.39,31.37,31.44,31.43,31.43,31.31,31.33,31.36,31.31,31.28,31.28,31.40,31.41,31.36,31.39,31.42,31.36,31.39,31.46,31.45,31.37,31.29,30.97,31.27,30.82,31.08,30.92,30.99,31.30,31.29,31.23,31.35,31.39,31.32,31.38,31.38,31.30,31.29,31.29,31.29,31.36,31.34,31.32,31.37,31.37,31.32,31.38,31.39,31.35,31.35,31.35,31.35,31.35,31.35,31.38,31.32,31.32,31.38,31.38,31.36,31.36,31.37,31.28,31.37,31.30,31.30,31.20,31.32,31.28,30.99,30.93,31.08,31.04,30.80,30.79,31.09,30.84,30.66,30.98,31.11,30.83,30.58,29.69,29.72,30.44,30.07,28.88,29.91,30.54,29.73,29.41,30.32,30.71,29.88,30.12,30.71,30.43,29.50,30.05,29.73,29.24,28.41,28.19,25.71,28.01,28.97,25.42,26.92,29.00,28.59,26.62,29.21,29.92,29.32,29.26,30.19,30.16,29.95,30.38,30.78,30.58,30.55,30.99,30.61,31.06,30.95,30.34,30.57,31.00,30.33,29.97,30.45,30.53,29.28,29.72,30.38,29.85,28.63,29.60,29.93,29.48,28.98,30.04,30.08,29.20,29.35,30.02,30.50,30.41,30.26,30.71,30.95,30.56,30.49,30.89,30.85,30.99,30.45,30.91,30.99,30.61,30.69,30.86,30.65,30.27,30.61,30.93,30.56,30.89,30.63,30.21,30.66,30.34,29.78,30.75,30.65,29.55,29.86,30.35,29.88,30.03,29.81,28.61,28.86,29.56,29.54,28.13,28.98,27.16,27.64,27.22,26.05,25.46,26.22,24.76,23.96,22.42,24.21,23.99,23.81,25.49,28.84,27.94,27.09,29.53,29.97,29.03,29.09,30.44,30.51,29.77,30.09,30.72,30.78,31.02,30.89,31.14,30.97,31.17,31.12,30.74,30.93,31.17,30.95,30.23,30.85,31.06,30.13,29.46,30.68,30.62,28.47,28.73,30.28,29.65,28.06,29.05,29.44,30.30,30.07,28.44,28.82,30.32,30.06,29.05,29.98,30.87,30.43,30.51,31.12,31.09,30.91,31.18,31.31,31.22,31.16,31.32,31.28,31.22,31.36,31.46,31.33,31.38,31.48,31.47,31.40,31.47,31.50,31.49,31.48,31.49,31.54,31.47,31.42,31.49,31.48,31.42,31.48,31.50,31.46,31.48,31.43,31.50,31.49,31.47,31.41,31.51,31.51,31.46,31.41,31.53,31.51,31.45,31.48,31.51,31.47,31.41,31.46,31.52,31.40,31.40,31.49,31.50,31.39,31.37,31.46,31.42,31.34,31.41,31.46,31.37,31.38,31.43,31.44,31.35,31.41,31.41,31.34,31.30,31.42,31.30,31.08,31.30,31.31,31.19,31.04,31.25,31.31,31.06,31.19,31.39,31.38,31.24,31.36,31.44,31.31,31.27,31.40,31.43,31.24,31.35,31.46,31.37,31.46,31.46,31.47,31.48,31.48,31.40,31.45,31.43,31.38,31.31,31.34,31.09,31.09,30.91,31.24,31.34,31.33,31.35,31.44,31.46,31.40,31.44,31.49,31.52,31.52,31.45,31.55,31.56,31.51,31.56,31.54,31.53,31.56,31.49,31.54,31.45,31.51,31.45,31.41,31.45,31.39,31.46,31.43,31.46,31.37,31.44,31.47,31.42,31.43,31.41,31.44,31.45,31.44,31.46,31.43,31.49,31.45,31.49,31.50,31.47,31.49,31.54,31.53,31.49,31.52,31.56,31.54,31.55,31.52,31.57,31.54,31.56,31.48,31.55,31.56,31.40,31.46,31.53,31.47,31.40,31.45,31.50,31.39,31.40,31.46,31.45,31.38,31.42,31.51,31.44,31.42,31.44,31.45,31.50,31.54,31.43,31.50,31.53,31.48,31.42,31.51,31.56,31.47,31.45,31.52,31.52,31.41,31.43,31.56,31.50,31.46,31.55,31.60,31.50,31.51,31.52,31.37,31.42,31.25,31.22,31.15,31.07,31.27,31.06,31.20,31.05,31.15,31.33,31.32,31.34,31.31,31.41,31.44,31.43,31.51,31.56,31.56,31.59,31.58,31.60,31.61,31.63,31.62,31.66,31.65,31.63,31.64,31.65,31.64,31.62,31.64,31.66,31.60,31.58,31.59,31.65,31.61,31.60,31.63,31.63,31.61,31.60,31.63,31.62,31.61,31.61,31.62,31.62,31.59,31.61,31.61,31.61,31.62,31.60,31.62,31.61,31.65,31.64,31.61,31.62,31.66,31.63,31.62,31.65,31.66,31.63,31.64,31.66,31.66,31.65,31.67,31.67,31.64,31.66,31.67,31.68,31.66,31.66,31.68,31.67,31.66,31.65,31.66,31.67,31.63,31.60,31.61,31.65,31.64,31.61,31.64,31.67,31.65,31.63,31.65,31.67,31.64,31.65,31.63,31.63,31.66,31.65,31.65,31.62,31.64,31.65,31.62,31.66,31.66,31.64,31.65,31.66,31.67,31.66,31.65,31.64,31.65,31.66,31.63,31.63,31.64,31.61,31.59,31.63,31.63,31.60,31.60,31.58,31.58,31.57,31.60,31.58,31.58,31.54,31.54,31.55,31.46,31.56,31.52,31.56,31.57,31.55,31.56,31.60,31.58,31.57,31.59,31.60,31.62,31.58,31.60,31.60,31.56,31.57,31.58,31.58,31.57,31.59,31.60,31.59,31.56,31.61,31.61,31.60,31.60,31.60,31.56,31.59,31.55,31.60,31.57,31.56,31.58,31.61,31.59,31.58,31.58,31.58,31.56,31.57,31.55,31.55,31.53,31.56,31.56,31.53,31.52,31.56,31.52,31.48,31.53,31.51,31.49,31.50,31.47,31.51,31.46,31.52,31.48,31.53,31.48,31.52,31.52,31.52,31.53,31.51,31.54,31.57,31.54,31.54,31.56,31.55,31.55,31.54,31.56,31.56,31.55,31.56,31.55,31.55,31.53,31.56,31.56,31.58,31.55,31.58,31.56,31.53,31.52,31.53,31.53,31.52,31.54,31.55,31.53,31.54,31.54,31.55,31.53,31.50,31.50,31.51,31.42,31.47,31.54,31.54,31.52,31.57,31.56,31.56,31.54,31.57,31.56,31.55,31.56,31.57,31.55,31.56,31.60,31.56,31.54,31.59,31.56,31.53,31.55,31.58,31.56,31.57,31.58,31.61,31.60,31.57,31.60,31.59,31.58,31.61,31.59,31.61,31.57,31.59,31.62,31.60,31.56,31.56,31.60,31.59,31.51,31.55,31.55,31.56,31.51,31.49,31.44,31.53,31.57,31.54,31.53,31.54,31.58,31.58,31.57,31.57,31.55,31.55,31.59,31.56,31.58,31.53,31.56,31.55,31.51,31.50,31.44,31.41,31.40,31.39,31.30,31.34,31.35,31.31,31.31,31.33,31.18,31.35,31.25,31.39,31.45,31.46,31.38,31.35,31.48,31.49,31.53,31.49,31.51,31.58,31.54,31.56,31.58,31.58,31.56,31.57,31.52,31.53,31.55,31.51,31.51,31.51,31.52,31.53,31.51,31.44,31.42,31.50,31.43,31.29,31.28,31.31,31.25,31.33,31.50,31.50,31.50,31.49,31.48,31.53,31.53,31.48,31.54,31.52,31.52,31.50,31.53,31.54,31.54,31.52,31.57,31.58,31.50,31.52,31.59,31.57,31.55,31.56,31.51,31.46,31.48,31.49,31.47,31.35,31.42,31.43,31.27,31.38,31.50,31.38,31.26,31.45,31.47,31.35,31.33,31.43,31.41,31.31,31.42,31.44,31.38,31.40,31.44,31.42,31.37,31.44,31.45,31.42,31.41,31.45,31.43,31.40,31.46,31.45,31.43,31.46,31.48,31.45,31.49,31.48,31.51,31.52,31.50,31.51,31.56,31.57,31.56,31.53,31.57,31.59,31.56,31.57,31.56,31.57,31.54,31.55,31.55,31.55,31.54,31.51,31.53,31.53,31.48,31.47,31.51,31.50,31.43,31.47,31.51,31.46,31.40,31.43,31.45,31.41,31.34,31.34,31.42,31.41,31.36,31.42,31.45,31.46,31.51,31.51,31.50,31.51,31.53,31.55,31.55,31.53,31.53,31.54,31.54,31.53,31.54,31.55,31.55,31.59,31.59,31.60,31.60,31.58,31.57,31.60,31.59,31.55,31.59,31.60,31.54,31.55,31.59,31.57,31.52,31.53,31.50,31.54,31.54,31.53,31.52,31.54,31.55,31.49,31.56,31.56,31.58,31.57,31.57,31.61,31.61,31.58,31.62,31.60,31.60,31.63,31.59,31.61,31.60,31.61,31.56,31.53,31.57,31.51,31.58,31.56,31.57,31.50,31.51,31.56,31.53,31.51,31.49,31.50,31.53,31.50,31.48,31.54,31.56,31.47,31.52,31.57,31.50,31.50,31.57,31.58,31.51,31.55,31.60,31.59,31.59,31.57,31.60,31.56,31.57,31.49,31.53,31.57,31.49,31.48,31.53,31.50,31.46,31.51,31.54,31.46,31.49,31.52,31.52,31.50,31.52,31.55,31.52,31.50,31.53,31.56,31.60,31.61,31.56,31.60,31.62,31.58,31.54,31.60,31.60,31.56,31.56,31.60,31.59,31.53,31.55,31.58,31.57,31.55,31.60,31.61,31.57,31.58,31.58],[16.80,13.15,12.96,10.90,9.78,7.60,4.80,2.04,0.78,3.28,4.90,7.57,9.61,11.45,13.22,15.45,17.80,21.28,20.33,25.45,26.71,27.11,26.36,26.72,28.22,27.50,29.40,27.98,30.47,29.91,30.84,30.79,30.03,30.45,30.77,30.60,30.16,30.55,30.56,30.91,31.00,31.02,31.17,31.11,31.14,31.09,31.12,31.28,31.22,30.97,31.26,31.38,31.17,31.07,31.25,31.41,31.41,31.27,31.35,31.41,31.40,31.34,31.39,31.28,31.36,31.25,31.27,31.26,31.18,31.15,31.21,31.19,31.09,30.98,31.00,30.99,31.02,30.64,30.98,30.81,30.35,30.54,30.79,30.96,30.85,30.86,30.54,30.64,30.38,30.61,30.58,30.74,30.93,31.02,31.01,31.19,31.09,31.17,31.31,31.28,31.20,31.18,31.11,31.26,31.45,31.41,31.38,31.26,31.32,31.37,31.29,31.35,31.33,31.33,31.34,31.28,31.16,31.06,30.71,30.54,30.99,31.09,30.76,30.83,31.17,31.19,30.80,31.05,31.29,31.16,31.36,31.23,31.36,31.39,31.39,31.46,31.40,31.34,31.28,31.28,31.07,31.37,31.27,31.40,31.39,31.28,31.30,31.42,31.33,31.33,31.38,31.35,31.37,31.26,31.25,31.32,31.34,31.29,31.20,31.38,31.37,31.36,31.40,31.38,31.32,31.36,31.42,31.43,31.28,31.26,30.87,31.16,30.66,30.97,30.82,30.87,31.22,31.21,31.19,31.22,31.33,31.21,31.31,31.31,31.29,31.19,31.25,31.28,31.31,31.30,31.27,31.31,31.33,31.24,31.34,31.34,31.28,31.28,31.27,31.31,31.31,31.32,31.33,31.28,31.28,31.37,31.34,31.28,31.30,31.33,31.21,31.27,31.22,31.20,31.06,31.23,31.21,30.75,30.76,30.93,30.93,30.51,30.45,30.90,30.58,30.24,30.79,30.88,30.77,30.18,29.15,29.76,30.52,29.74,28.90,30.17,30.29,28.99,29.31,29.92,30.51,29.54,29.83,30.65,30.21,29.23,29.98,29.68,28.86,27.78,27.71,24.81,27.61,28.15,24.99,26.63,28.44,28.29,26.09,28.79,29.43,28.68,28.61,29.68,29.86,29.63,30.06,30.63,30.35,30.34,30.89,30.49,30.96,30.76,30.01,30.42,30.84,30.05,29.62,30.20,30.27,28.91,29.34,30.09,29.35,28.18,29.11,29.70,29.25,28.68,29.98,30.02,29.01,28.96,29.92,30.44,30.43,29.98,30.58,30.79,30.44,30.35,30.77,30.70,30.78,30.31,30.86,30.91,30.33,30.53,30.76,30.56,29.93,30.48,30.93,30.34,30.91,30.48,30.14,30.65,30.26,29.70,30.61,30.53,29.67,29.72,30.24,29.98,30.15,29.83,28.20,28.76,29.67,29.70,28.42,29.18,27.55,27.73,27.54,26.37,25.51,26.60,26.11,22.72,21.53,25.14,25.14,23.00,25.41,28.91,28.28,26.56,28.94,30.08,28.77,29.33,30.51,30.33,29.92,30.23,30.61,30.72,30.97,30.93,31.09,30.91,31.07,31.18,30.65,30.93,31.14,30.86,30.52,30.72,30.87,29.92,29.91,30.64,30.49,27.99,29.31,30.52,29.62,28.31,29.42,29.95,30.46,30.26,28.99,29.28,30.59,30.11,29.12,30.14,30.97,30.40,30.59,31.17,31.03,30.93,31.14,31.29,31.24,31.13,31.25,31.27,31.19,31.27,31.41,31.24,31.33,31.43,31.45,31.33,31.40,31.45,31.45,31.41,31.46,31.50,31.42,31.37,31.44,31.42,31.37,31.39,31.42,31.38,31.40,31.34,31.44,31.41,31.41,31.31,31.44,31.44,31.40,31.33,31.49,31.47,31.36,31.45,31.45,31.41,31.33,31.40,31.43,31.33,31.32,31.39,31.42,31.30,31.30,31.37,31.35,31.24,31.35,31.41,31.32,31.28,31.34,31.41,31.31,31.36,31.40,31.28,31.24,31.35,31.24,30.95,31.20,31.22,31.11,31.00,31.16,31.18,30.94,31.08,31.31,31.25,31.04,31.27,31.35,31.17,31.11,31.36,31.39,31.17,31.32,31.44,31.36,31.43,31.42,31.45,31.44,31.41,31.30,31.41,31.32,31.24,31.14,31.19,30.95,30.90,30.80,31.13,31.13,31.23,31.27,31.32,31.36,31.34,31.44,31.44,31.49,31.48,31.42,31.53,31.52,31.50,31.52,31.50,31.49,31.51,31.43,31.47,31.35,31.45,31.39,31.35,31.36,31.34,31.37,31.34,31.41,31.35,31.35,31.41,31.37,31.33,31.37,31.38,31.38,31.40,31.41,31.35,31.43,31.41,31.42,31.44,31.42,31.43,31.48,31.46,31.45,31.48,31.50,31.49,31.51,31.48,31.54,31.51,31.53,31.46,31.53,31.51,31.35,31.42,31.48,31.43,31.36,31.40,31.43,31.33,31.35,31.40,31.38,31.35,31.38,31.45,31.37,31.34,31.37,31.36,31.42,31.46,31.35,31.44,31.46,31.39,31.37,31.43,31.49,31.41,31.38,31.43,31.45,31.38,31.39,31.50,31.43,31.41,31.50,31.55,31.45,31.46,31.43,31.46,31.45,31.31,31.30,31.27,31.09,31.28,31.23,31.13,31.04,31.08,31.17,31.11,31.27,31.34,31.31,31.39,31.42,31.50,31.52,31.54,31.57,31.55,31.57,31.59,31.61,31.59,31.63,31.63,31.60,31.63,31.64,31.61,31.59,31.63,31.64,31.58,31.56,31.57,31.63,31.61,31.58,31.62,31.62,31.59,31.59,31.62,31.61,31.59,31.60,31.62,31.60,31.56,31.58,31.59,31.59,31.61,31.59,31.61,31.61,31.64,31.64,31.59,31.62,31.65,31.63,31.62,31.64,31.66,31.63,31.63,31.65,31.66,31.65,31.66,31.66,31.63,31.64,31.66,31.66,31.64,31.64,31.66,31.65,31.64,31.63,31.65,31.65,31.61,31.59,31.59,31.64,31.63,31.60,31.62,31.66,31.65,31.62,31.64,31.66,31.63,31.62,31.61,31.62,31.65,31.64,31.64,31.61,31.63,31.64,31.61,31.65,31.65,31.63,31.64,31.65,31.66,31.64,31.63,31.62,31.64,31.65,31.61,31.62,31.63,31.60,31.57,31.61,31.61,31.57,31.58,31.55,31.55,31.53,31.57,31.56,31.55,31.51,31.52,31.52,31.43,31.54,31.47,31.53,31.56,31.52,31.53,31.58,31.57,31.54,31.57,31.58,31.60,31.56,31.59,31.60,31.56,31.57,31.57,31.58,31.57,31.57,31.59,31.58,31.55,31.59,31.60,31.60,31.56,31.57,31.54,31.56,31.52,31.56,31.54,31.53,31.55,31.59,31.56,31.55,31.57,31.57,31.55,31.56,31.54,31.53,31.51,31.54,31.55,31.51,31.47,31.52,31.48,31.42,31.49,31.47,31.45,31.44,31.43,31.47,31.43,31.49,31.43,31.51,31.47,31.49,31.48,31.50,31.51,31.47,31.49,31.55,31.51,31.50,31.52,31.52,31.51,31.50,31.52,31.54,31.53,31.51,31.52,31.52,31.51,31.53,31.54,31.56,31.53,31.54,31.53,31.52,31.49,31.51,31.52,31.51,31.51,31.52,31.52,31.49,31.52,31.52,31.49,31.45,31.47,31.48,31.36,31.45,31.51,31.52,31.50,31.56,31.55,31.53,31.52,31.56,31.55,31.54,31.55,31.54,31.52,31.53,31.57,31.54,31.51,31.56,31.55,31.50,31.53,31.56,31.54,31.55,31.55,31.59,31.58,31.55,31.58,31.57,31.55,31.58,31.58,31.59,31.56,31.58,31.61,31.58,31.54,31.55,31.60,31.58,31.50,31.55,31.54,31.54,31.49,31.48,31.42,31.52,31.57,31.54,31.50,31.53,31.58,31.58,31.56,31.55,31.53,31.55,31.58,31.53,31.56,31.51,31.55,31.51,31.46,31.47,31.40,31.36,31.39,31.36,31.25,31.31,31.29,31.27,31.24,31.28,31.09,31.26,31.18,31.36,31.39,31.41,31.29,31.31,31.42,31.47,31.50,31.43,31.46,31.57,31.50,31.51,31.57,31.58,31.53,31.55,31.49,31.52,31.52,31.51,31.50,31.49,31.48,31.50,31.46,31.40,31.38,31.44,31.35,31.20,31.19,31.24,31.19,31.25,31.44,31.48,31.47,31.45,31.43,31.49,31.51,31.45,31.54,31.50,31.49,31.47,31.51,31.52,31.49,31.48,31.55,31.57,31.44,31.48,31.57,31.56,31.53,31.54,31.48,31.41,31.45,31.43,31.37,31.31,31.37,31.38,31.17,31.31,31.43,31.35,31.17,31.41,31.45,31.29,31.25,31.36,31.37,31.23,31.34,31.37,31.33,31.28,31.37,31.37,31.32,31.36,31.39,31.38,31.34,31.38,31.37,31.32,31.41,31.42,31.36,31.42,31.45,31.40,31.42,31.42,31.46,31.47,31.42,31.45,31.51,31.53,31.52,31.50,31.54,31.57,31.53,31.54,31.54,31.54,31.51,31.53,31.52,31.51,31.50,31.46,31.50,31.48,31.42,31.41,31.48,31.47,31.39,31.41,31.45,31.40,31.35,31.37,31.37,31.31,31.26,31.29,31.35,31.36,31.30,31.36,31.39,31.40,31.45,31.48,31.46,31.46,31.47,31.52,31.50,31.48,31.49,31.53,31.50,31.49,31.50,31.51,31.52,31.56,31.56,31.57,31.58,31.56,31.54,31.58,31.56,31.53,31.57,31.58,31.50,31.50,31.55,31.54,31.49,31.50,31.46,31.49,31.50,31.47,31.48,31.49,31.51,31.41,31.53,31.53,31.56,31.53,31.54,31.59,31.59,31.56,31.60,31.57,31.58,31.61,31.58,31.58,31.56,31.58,31.52,31.50,31.52,31.48,31.54,31.52,31.53,31.46,31.47,31.52,31.49,31.46,31.44,31.46,31.50,31.48,31.46,31.51,31.53,31.45,31.48,31.54,31.48,31.47,31.53,31.56,31.51,31.51,31.56,31.56,31.56,31.53,31.58,31.52,31.53,31.42,31.49,31.55,31.44,31.40,31.49,31.47,31.39,31.44,31.49,31.43,31.42,31.47,31.50,31.47,31.45,31.52,31.49,31.46,31.48,31.53,31.57,31.59,31.53,31.57,31.59,31.54,31.52,31.57,31.58,31.53,31.51,31.57,31.57,31.50,31.53,31.56,31.52,31.52,31.57,31.59,31.52,31.54,31.53],[19.64,16.93,13.94,13.30,11.06,8.73,7.55,4.66,1.88,0.77,2.84,4.64,7.01,10.36,11.51,13.39,16.57,18.89,21.06,24.79,25.27,25.75,25.37,26.16,27.48,26.24,28.64,26.93,29.98,29.62,30.65,30.57,29.58,30.28,30.62,30.36,29.83,30.24,30.26,30.68,30.80,30.80,31.00,30.92,30.90,30.90,30.87,31.10,31.06,30.64,31.13,31.20,31.00,30.86,31.09,31.33,31.28,31.12,31.25,31.32,31.33,31.23,31.27,31.16,31.27,31.11,31.11,31.10,31.01,30.93,31.07,31.08,30.89,30.76,30.82,30.83,30.86,30.45,30.80,30.62,30.07,30.23,30.68,30.85,30.70,30.68,30.36,30.53,30.19,30.30,30.34,30.54,30.75,30.74,30.82,31.02,30.94,30.98,31.20,31.17,31.05,31.12,30.99,31.14,31.38,31.36,31.26,31.14,31.20,31.26,31.20,31.25,31.21,31.24,31.24,31.14,30.99,30.88,30.50,30.27,30.86,30.98,30.63,30.67,31.02,31.07,30.68,30.91,31.10,31.01,31.23,31.13,31.24,31.25,31.26,31.39,31.30,31.22,31.13,31.21,30.92,31.31,31.17,31.35,31.34,31.20,31.22,31.39,31.28,31.27,31.34,31.31,31.32,31.20,31.12,31.23,31.26,31.17,31.05,31.29,31.27,31.27,31.32,31.30,31.17,31.23,31.34,31.33,31.12,31.09,30.70,30.97,30.44,30.72,30.57,30.61,31.08,31.07,31.02,31.10,31.21,31.09,31.19,31.26,31.22,31.05,31.15,31.23,31.25,31.23,31.18,31.24,31.26,31.16,31.30,31.30,31.21,31.15,31.20,31.24,31.22,31.21,31.22,31.18,31.16,31.26,31.21,31.15,31.18,31.21,31.08,31.12,31.12,31.08,30.90,31.07,31.06,30.53,30.55,30.73,30.66,30.24,30.26,30.74,30.29,29.85,30.66,30.66,30.43,28.84,26.90,28.39,30.00,28.65,27.36,29.41,29.41,27.66,27.63,28.53,30.04,28.37,28.53,30.37,29.80,28.59,29.32,28.98,27.83,26.78,26.05,23.73,26.11,26.05,22.93,25.27,26.83,26.46,24.60,28.08,28.57,27.14,27.75,29.19,29.33,29.07,29.61,30.24,30.01,30.05,30.65,30.04,30.72,30.54,29.64,29.99,30.58,29.78,29.22,29.71,30.00,28.50,28.63,29.78,29.01,27.39,28.47,29.19,28.77,28.05,29.40,29.61,28.44,28.25,29.40,30.00,29.87,29.64,30.26,30.53,30.12,30.02,30.52,30.40,30.51,29.99,30.55,30.62,30.09,30.23,30.40,30.24,29.61,30.10,30.62,29.98,30.47,30.17,29.69,30.17,29.65,29.10,30.12,30.03,29.07,29.03,29.52,28.88,29.38,29.22,28.01,27.76,28.98,29.27,27.71,28.29,26.35,27.12,26.45,24.31,24.85,25.91,24.34,22.46,21.05,23.31,22.97,22.32,23.96,25.51,25.81,24.61,26.70,28.78,26.40,27.83,29.62,29.19,29.12,29.59,30.23,30.41,30.80,30.61,30.93,30.54,30.81,30.87,29.82,30.49,30.91,30.19,29.39,30.09,30.17,28.21,26.99,29.41,29.27,27.34,27.29,29.51,28.98,27.97,29.12,29.35,29.31,29.27,28.01,28.35,29.75,29.29,28.62,29.54,30.38,29.38,29.84,30.84,30.57,30.34,30.89,31.12,30.94,30.93,31.17,31.15,31.04,31.22,31.37,31.16,31.21,31.41,31.44,31.30,31.37,31.44,31.45,31.39,31.42,31.48,31.39,31.29,31.40,31.40,31.31,31.37,31.41,31.36,31.38,31.32,31.41,31.39,31.36,31.27,31.40,31.42,31.35,31.28,31.44,31.42,31.32,31.39,31.40,31.36,31.27,31.38,31.39,31.27,31.25,31.36,31.39,31.24,31.21,31.30,31.31,31.16,31.28,31.34,31.25,31.23,31.32,31.33,31.23,31.30,31.36,31.23,31.17,31.30,31.14,30.86,31.10,31.13,30.99,30.83,31.04,31.05,30.72,30.89,31.16,31.09,30.85,31.12,31.23,30.95,30.99,31.27,31.29,31.08,31.21,31.38,31.25,31.36,31.37,31.40,31.39,31.31,31.27,31.33,31.14,31.00,30.98,31.11,30.61,30.69,30.51,30.87,30.77,30.98,31.08,31.18,31.22,31.25,31.35,31.39,31.46,31.44,31.37,31.49,31.49,31.47,31.48,31.46,31.44,31.45,31.35,31.42,31.29,31.40,31.32,31.27,31.28,31.27,31.31,31.27,31.34,31.27,31.28,31.37,31.29,31.26,31.30,31.31,31.32,31.34,31.38,31.31,31.37,31.37,31.39,31.40,31.36,31.39,31.45,31.42,31.40,31.44,31.47,31.46,31.46,31.45,31.52,31.42,31.49,31.43,31.50,31.46,31.29,31.38,31.44,31.37,31.30,31.35,31.38,31.27,31.28,31.35,31.34,31.29,31.33,31.42,31.32,31.28,31.33,31.32,31.40,31.44,31.30,31.40,31.43,31.35,31.32,31.39,31.47,31.36,31.29,31.39,31.42,31.31,31.34,31.46,31.37,31.36,31.46,31.52,31.37,31.39,31.36,31.46,31.47,31.20,31.34,31.26,31.00,31.17,31.14,31.17,30.85,30.93,31.14,31.03,31.05,31.29,31.30,31.26,31.34,31.46,31.48,31.51,31.53,31.53,31.54,31.57,31.59,31.57,31.62,31.62,31.60,31.62,31.63,31.61,31.58,31.62,31.63,31.56,31.54,31.55,31.62,31.61,31.57,31.61,31.62,31.57,31.57,31.61,31.60,31.58,31.59,31.61,31.59,31.54,31.57,31.58,31.58,31.60,31.57,31.61,31.61,31.64,31.63,31.58,31.62,31.66,31.62,31.61,31.64,31.66,31.63,31.63,31.65,31.65,31.64,31.65,31.65,31.63,31.63,31.65,31.65,31.63,31.63,31.66,31.64,31.63,31.63,31.64,31.64,31.60,31.58,31.58,31.64,31.62,31.59,31.61,31.65,31.64,31.60,31.63,31.65,31.61,31.62,31.60,31.61,31.65,31.64,31.63,31.60,31.62,31.63,31.60,31.65,31.65,31.62,31.64,31.65,31.66,31.64,31.62,31.61,31.64,31.65,31.60,31.62,31.63,31.59,31.57,31.61,31.60,31.55,31.56,31.53,31.54,31.51,31.56,31.54,31.54,31.50,31.51,31.50,31.39,31.52,31.45,31.52,31.55,31.51,31.52,31.58,31.56,31.53,31.57,31.58,31.60,31.56,31.60,31.60,31.55,31.56,31.56,31.58,31.56,31.56,31.58,31.57,31.54,31.57,31.59,31.58,31.55,31.56,31.53,31.55,31.50,31.55,31.52,31.50,31.54,31.57,31.55,31.53,31.56,31.56,31.53,31.55,31.53,31.51,31.49,31.53,31.54,31.50,31.46,31.52,31.47,31.40,31.49,31.46,31.43,31.41,31.41,31.46,31.40,31.47,31.41,31.49,31.44,31.47,31.46,31.47,31.49,31.45,31.47,31.53,31.50,31.46,31.49,31.49,31.49,31.47,31.50,31.52,31.51,31.50,31.50,31.51,31.49,31.53,31.53,31.55,31.53,31.53,31.53,31.51,31.49,31.50,31.51,31.51,31.51,31.50,31.51,31.49,31.50,31.50,31.47,31.42,31.45,31.45,31.30,31.39,31.47,31.48,31.48,31.54,31.54,31.53,31.51,31.55,31.55,31.53,31.54,31.54,31.51,31.53,31.57,31.53,31.50,31.56,31.53,31.47,31.50,31.55,31.51,31.53,31.54,31.57,31.57,31.52,31.56,31.55,31.55,31.57,31.56,31.59,31.55,31.57,31.61,31.57,31.52,31.53,31.59,31.56,31.49,31.52,31.51,31.51,31.45,31.42,31.39,31.48,31.54,31.51,31.47,31.51,31.57,31.57,31.55,31.54,31.51,31.54,31.56,31.51,31.54,31.49,31.52,31.48,31.43,31.43,31.36,31.30,31.29,31.29,31.18,31.21,31.17,31.13,31.16,31.22,31.01,31.22,31.13,31.33,31.35,31.37,31.28,31.30,31.40,31.47,31.50,31.38,31.43,31.58,31.48,31.50,31.56,31.57,31.50,31.55,31.47,31.48,31.49,31.49,31.48,31.46,31.46,31.48,31.45,31.37,31.35,31.41,31.32,31.14,31.12,31.18,31.12,31.19,31.42,31.46,31.45,31.42,31.43,31.48,31.51,31.44,31.53,31.51,31.49,31.46,31.51,31.52,31.49,31.46,31.56,31.58,31.43,31.44,31.56,31.57,31.54,31.54,31.48,31.43,31.46,31.42,31.35,31.30,31.37,31.36,31.14,31.28,31.43,31.33,31.15,31.40,31.43,31.26,31.23,31.35,31.34,31.18,31.29,31.35,31.29,31.27,31.33,31.32,31.27,31.33,31.35,31.36,31.33,31.37,31.35,31.29,31.39,31.39,31.33,31.39,31.42,31.38,31.40,31.39,31.45,31.46,31.38,31.43,31.50,31.53,31.50,31.48,31.54,31.56,31.51,31.52,31.52,31.53,31.48,31.51,31.51,31.48,31.46,31.43,31.48,31.46,31.39,31.38,31.45,31.43,31.35,31.38,31.42,31.36,31.29,31.34,31.32,31.23,31.20,31.22,31.28,31.28,31.24,31.30,31.36,31.35,31.40,31.45,31.41,31.43,31.45,31.49,31.48,31.47,31.48,31.50,31.48,31.49,31.47,31.49,31.51,31.55,31.55,31.56,31.57,31.55,31.53,31.59,31.57,31.53,31.57,31.59,31.50,31.50,31.55,31.54,31.47,31.50,31.46,31.49,31.50,31.45,31.46,31.50,31.50,31.38,31.53,31.53,31.55,31.53,31.52,31.58,31.59,31.55,31.60,31.57,31.57,31.60,31.57,31.58,31.56,31.57,31.50,31.48,31.51,31.47,31.53,31.51,31.51,31.43,31.46,31.51,31.48,31.44,31.43,31.43,31.49,31.48,31.45,31.50,31.52,31.43,31.46,31.53,31.46,31.46,31.52,31.55,31.50,31.50,31.56,31.56,31.56,31.52,31.58,31.51,31.53,31.42,31.50,31.56,31.44,31.40,31.50,31.45,31.35,31.44,31.50,31.40,31.40,31.47,31.50,31.45,31.45,31.53,31.49,31.46,31.48,31.51,31.56,31.59,31.51,31.56,31.59,31.54,31.51,31.55,31.57,31.53,31.50,31.56,31.56,31.50,31.53,31.56,31.52,31.52,31.58,31.59,31.51,31.53,31.51],[21.46,18.29,15.46,14.24,12.39,11.00,9.48,7.50,4.70,1.70,0.77,2.99,4.79,7.78,9.69,11.57,13.51,17.12,18.32,22.48,23.62,24.60,24.14,24.51,26.72,25.77,28.06,27.14,29.40,29.37,30.37,30.23,29.26,29.98,30.41,30.21,29.57,30.04,30.15,30.58,30.70,30.57,30.74,30.85,30.78,30.70,30.72,30.99,30.81,30.55,31.04,31.13,30.88,30.75,30.98,31.25,31.25,31.04,31.25,31.26,31.31,31.20,31.17,31.09,31.24,31.05,31.04,31.05,30.94,30.80,30.92,31.04,30.78,30.59,30.78,30.79,30.72,30.39,30.70,30.54,29.99,30.18,30.69,30.85,30.67,30.58,30.20,30.44,30.03,30.17,30.23,30.47,30.61,30.60,30.77,30.94,30.85,30.91,31.17,31.16,31.06,31.17,31.00,31.11,31.37,31.35,31.25,31.10,31.20,31.23,31.12,31.22,31.20,31.21,31.21,31.17,30.92,30.87,30.39,30.09,30.78,30.85,30.45,30.55,30.94,30.91,30.54,30.87,31.03,30.85,31.16,31.04,31.18,31.17,31.24,31.34,31.28,31.18,30.99,31.17,30.84,31.29,31.16,31.33,31.33,31.12,31.21,31.37,31.26,31.23,31.31,31.29,31.29,31.15,31.05,31.20,31.21,31.03,30.96,31.25,31.16,31.14,31.20,31.21,31.00,31.09,31.25,31.28,31.03,30.95,30.50,30.79,30.12,30.52,30.36,30.43,30.89,30.87,30.83,30.96,31.07,30.96,31.08,31.15,31.11,30.97,31.07,31.17,31.20,31.22,31.14,31.21,31.25,31.16,31.27,31.29,31.20,31.14,31.20,31.22,31.17,31.16,31.18,31.12,31.05,31.21,31.17,31.03,31.08,31.12,31.00,31.00,31.00,30.99,30.78,30.99,31.01,30.33,30.31,30.54,30.46,29.83,29.98,30.56,30.11,29.34,30.48,30.47,30.33,28.87,26.55,28.30,29.71,27.97,26.93,28.92,29.29,27.61,27.72,28.94,29.89,28.08,28.55,30.23,29.62,28.36,29.44,29.11,27.76,26.84,26.03,23.52,26.01,26.05,22.33,24.32,26.36,26.09,23.20,26.82,27.78,26.28,26.31,28.13,28.62,28.16,29.02,29.78,29.65,29.67,30.41,29.81,30.49,30.27,29.19,29.50,30.27,29.33,28.25,29.28,29.61,27.89,27.49,29.48,28.65,26.44,28.03,29.05,28.63,27.73,29.45,29.71,28.30,27.97,29.38,30.11,30.02,29.50,30.31,30.54,30.02,29.97,30.51,30.32,30.44,29.81,30.31,30.49,29.88,29.95,30.21,30.12,29.35,29.84,30.45,29.91,30.53,30.17,29.75,30.35,29.98,29.33,30.50,30.56,29.25,29.42,30.00,29.34,29.78,29.48,27.96,27.81,29.04,29.44,27.91,28.64,26.75,27.12,26.78,25.87,25.39,25.57,25.42,22.08,20.36,22.43,22.38,22.13,23.70,26.41,26.11,24.87,27.21,28.71,26.83,28.06,29.76,29.50,29.14,29.82,30.40,30.48,30.79,30.60,30.85,30.43,30.78,30.84,30.02,30.31,30.82,30.47,29.33,30.17,30.57,28.78,27.60,29.99,29.90,27.27,27.53,29.66,29.11,27.94,29.06,29.35,29.75,29.75,28.41,28.69,30.10,29.70,28.62,29.75,30.73,29.84,30.28,31.01,30.78,30.56,31.01,31.14,30.96,30.97,31.16,31.13,31.03,31.22,31.36,31.14,31.20,31.38,31.41,31.22,31.35,31.41,31.40,31.34,31.39,31.45,31.35,31.23,31.34,31.35,31.27,31.32,31.35,31.31,31.35,31.24,31.36,31.36,31.32,31.20,31.36,31.40,31.28,31.23,31.40,31.38,31.25,31.35,31.36,31.31,31.21,31.31,31.36,31.18,31.18,31.33,31.34,31.16,31.13,31.25,31.27,31.07,31.22,31.26,31.17,31.20,31.29,31.26,31.19,31.26,31.32,31.22,31.15,31.29,31.13,30.88,31.07,31.06,30.96,30.78,30.94,30.96,30.67,30.75,31.07,30.99,30.75,31.03,31.14,30.94,30.89,31.21,31.24,30.94,31.14,31.33,31.21,31.33,31.34,31.33,31.37,31.25,31.17,31.24,31.11,30.97,30.86,31.04,30.61,30.49,30.29,30.81,30.58,30.87,31.03,31.13,31.17,31.22,31.34,31.35,31.44,31.42,31.35,31.47,31.46,31.43,31.47,31.44,31.42,31.45,31.33,31.39,31.28,31.38,31.27,31.21,31.28,31.23,31.30,31.28,31.33,31.22,31.27,31.35,31.26,31.21,31.28,31.24,31.28,31.30,31.32,31.25,31.34,31.31,31.36,31.35,31.35,31.37,31.38,31.38,31.38,31.40,31.43,31.42,31.44,31.41,31.51,31.42,31.47,31.36,31.48,31.44,31.27,31.31,31.41,31.32,31.25,31.29,31.34,31.21,31.22,31.34,31.30,31.24,31.30,31.41,31.31,31.28,31.31,31.30,31.37,31.43,31.28,31.39,31.42,31.34,31.30,31.39,31.46,31.34,31.26,31.38,31.39,31.28,31.30,31.43,31.34,31.34,31.44,31.52,31.34,31.36,31.36,31.49,31.50,31.37,31.33,31.35,31.20,31.26,31.19,31.27,30.97,30.94,31.18,31.11,30.95,31.13,31.29,31.33,31.26,31.48,31.49,31.52,31.54,31.54,31.56,31.58,31.60,31.58,31.63,31.62,31.60,31.61,31.62,31.61,31.57,31.62,31.64,31.56,31.54,31.56,31.62,31.60,31.57,31.60,31.62,31.57,31.57,31.60,31.59,31.57,31.59,31.59,31.58,31.54,31.56,31.57,31.58,31.60,31.58,31.60,31.61,31.64,31.63,31.58,31.62,31.66,31.62,31.61,31.64,31.66,31.63,31.63,31.66,31.65,31.64,31.65,31.66,31.63,31.64,31.66,31.66,31.64,31.64,31.66,31.65,31.65,31.63,31.64,31.65,31.60,31.58,31.58,31.63,31.62,31.58,31.61,31.65,31.64,31.60,31.63,31.66,31.61,31.62,31.60,31.61,31.65,31.64,31.63,31.60,31.62,31.63,31.60,31.64,31.64,31.62,31.64,31.65,31.65,31.64,31.62,31.61,31.64,31.64,31.60,31.61,31.62,31.58,31.55,31.60,31.60,31.55,31.55,31.52,31.52,31.51,31.55,31.54,31.53,31.48,31.49,31.48,31.39,31.50,31.44,31.51,31.54,31.48,31.51,31.57,31.55,31.51,31.56,31.58,31.60,31.55,31.59,31.60,31.53,31.54,31.55,31.57,31.53,31.55,31.57,31.56,31.52,31.56,31.57,31.57,31.54,31.55,31.51,31.54,31.49,31.54,31.51,31.48,31.53,31.56,31.54,31.51,31.54,31.54,31.51,31.53,31.51,31.49,31.46,31.50,31.52,31.48,31.43,31.51,31.47,31.40,31.48,31.45,31.41,31.40,31.40,31.43,31.36,31.42,31.37,31.46,31.41,31.43,31.43,31.45,31.47,31.43,31.45,31.51,31.47,31.45,31.48,31.48,31.49,31.46,31.49,31.52,31.49,31.50,31.51,31.50,31.49,31.54,31.53,31.55,31.52,31.54,31.54,31.50,31.49,31.49,31.51,31.51,31.50,31.51,31.50,31.49,31.50,31.47,31.48,31.43,31.44,31.44,31.31,31.41,31.48,31.50,31.48,31.54,31.55,31.53,31.51,31.55,31.53,31.51,31.54,31.55,31.49,31.54,31.58,31.53,31.51,31.58,31.53,31.47,31.51,31.56,31.52,31.53,31.53,31.57,31.58,31.53,31.56,31.55,31.55,31.57,31.56,31.58,31.54,31.56,31.61,31.56,31.52,31.53,31.59,31.56,31.47,31.51,31.51,31.51,31.43,31.42,31.35,31.45,31.52,31.48,31.46,31.50,31.55,31.54,31.54,31.54,31.50,31.52,31.55,31.50,31.53,31.48,31.50,31.47,31.41,31.40,31.32,31.30,31.26,31.27,31.19,31.25,31.18,31.17,31.20,31.27,31.01,31.23,31.14,31.35,31.39,31.40,31.30,31.30,31.44,31.50,31.52,31.44,31.49,31.59,31.51,31.53,31.56,31.57,31.51,31.57,31.47,31.49,31.53,31.47,31.49,31.48,31.48,31.49,31.46,31.38,31.35,31.43,31.34,31.18,31.13,31.17,31.10,31.18,31.40,31.44,31.44,31.40,31.44,31.45,31.50,31.43,31.51,31.49,31.49,31.45,31.49,31.50,31.49,31.49,31.55,31.58,31.46,31.49,31.57,31.58,31.56,31.56,31.50,31.46,31.48,31.46,31.40,31.33,31.39,31.38,31.15,31.29,31.44,31.34,31.16,31.39,31.41,31.26,31.22,31.33,31.30,31.16,31.28,31.32,31.26,31.20,31.31,31.29,31.22,31.29,31.33,31.30,31.28,31.32,31.32,31.27,31.35,31.36,31.31,31.36,31.40,31.35,31.39,31.37,31.43,31.45,31.38,31.42,31.50,31.52,31.49,31.48,31.53,31.56,31.51,31.52,31.50,31.51,31.47,31.50,31.49,31.46,31.46,31.42,31.46,31.45,31.39,31.36,31.43,31.41,31.33,31.35,31.39,31.33,31.25,31.30,31.29,31.20,31.16,31.19,31.26,31.27,31.19,31.29,31.33,31.35,31.38,31.43,31.39,31.41,31.44,31.47,31.46,31.47,31.47,31.49,31.48,31.49,31.47,31.49,31.51,31.55,31.55,31.55,31.56,31.54,31.53,31.58,31.57,31.53,31.57,31.58,31.51,31.50,31.54,31.54,31.47,31.48,31.45,31.47,31.49,31.43,31.43,31.50,31.50,31.36,31.51,31.53,31.55,31.52,31.52,31.58,31.58,31.54,31.60,31.56,31.56,31.60,31.57,31.58,31.57,31.57,31.49,31.46,31.51,31.45,31.52,31.51,31.51,31.40,31.44,31.51,31.45,31.43,31.41,31.41,31.47,31.45,31.41,31.47,31.50,31.40,31.44,31.52,31.43,31.45,31.51,31.54,31.47,31.49,31.54,31.56,31.55,31.51,31.57,31.50,31.51,31.40,31.46,31.54,31.43,31.39,31.48,31.44,31.37,31.43,31.47,31.40,31.39,31.45,31.47,31.44,31.43,31.51,31.47,31.44,31.46,31.50,31.55,31.58,31.51,31.55,31.58,31.53,31.49,31.55,31.56,31.51,31.50,31.55,31.56,31.49,31.52,31.55,31.51,31.51,31.57,31.58,31.51,31.52,31.52],[21.65,19.31,18.79,16.84,14.25,12.65,11.35,9.60,7.85,4.87,1.89,0.77,2.88,5.14,7.39,9.64,12.09,14.02,15.95,19.91,21.76,23.46,21.46,22.41,25.55,25.05,26.89,26.66,28.68,28.73,30.08,29.84,28.59,29.67,30.09,29.79,29.09,29.83,29.81,30.30,30.47,30.35,30.54,30.68,30.59,30.55,30.55,30.83,30.63,30.40,30.88,30.98,30.69,30.61,30.84,31.17,31.17,30.98,31.17,31.18,31.23,31.13,31.03,31.02,31.16,30.96,30.91,30.94,30.86,30.65,30.73,30.85,30.59,30.37,30.57,30.56,30.50,30.10,30.38,30.37,29.59,29.81,30.47,30.73,30.53,30.40,29.87,30.17,29.78,29.89,29.87,30.30,30.42,30.45,30.57,30.77,30.70,30.80,31.08,31.07,30.97,31.11,30.93,31.04,31.33,31.33,31.19,31.00,31.13,31.17,31.03,31.14,31.14,31.09,31.12,31.07,30.83,30.70,30.24,29.91,30.66,30.75,30.28,30.44,30.81,30.75,30.35,30.65,30.91,30.66,31.07,30.91,31.08,31.10,31.17,31.26,31.21,31.10,30.93,31.13,30.80,31.24,31.09,31.29,31.26,31.07,31.13,31.30,31.16,31.14,31.26,31.22,31.21,31.05,30.95,31.14,31.10,30.90,30.86,31.16,31.04,30.97,31.05,31.12,30.87,30.92,31.13,31.17,30.87,30.79,30.22,30.56,29.63,30.30,30.03,30.11,30.66,30.67,30.60,30.73,30.90,30.77,30.94,31.04,30.97,30.82,30.94,31.03,31.10,31.12,31.05,31.13,31.18,31.10,31.21,31.25,31.14,31.09,31.15,31.14,31.11,31.07,31.12,31.03,30.99,31.12,31.07,30.91,31.04,30.99,30.82,30.85,30.85,30.77,30.48,30.74,30.79,30.15,30.04,30.35,30.26,29.49,29.73,30.34,29.83,28.70,30.22,30.22,30.10,28.36,26.33,28.53,29.44,27.68,26.52,28.67,29.11,26.99,27.42,28.83,29.53,27.23,28.14,29.84,29.04,27.47,28.84,28.46,27.11,26.14,25.38,22.73,24.79,25.32,21.66,22.79,25.37,25.46,22.29,25.32,27.06,25.41,25.50,27.29,27.87,27.57,28.61,29.51,29.43,29.34,30.15,29.47,30.27,29.92,28.60,29.10,29.94,28.76,27.23,28.66,28.99,26.78,26.17,28.77,27.67,25.62,26.96,28.04,27.32,26.62,28.80,28.84,27.35,27.20,28.70,29.70,29.72,28.79,29.88,30.28,29.60,29.21,30.13,29.96,30.16,29.40,29.98,30.22,29.28,29.50,29.86,29.78,28.57,29.33,30.10,29.38,30.33,29.92,29.25,30.16,29.65,28.87,30.16,30.17,28.87,29.04,29.89,29.34,29.76,29.26,27.67,27.99,29.26,29.39,27.87,28.70,27.24,27.41,27.26,25.95,25.20,25.90,25.76,22.32,20.33,22.86,22.28,21.79,23.82,27.29,25.90,24.43,27.87,28.64,26.44,27.85,29.68,29.41,28.62,29.55,30.29,30.28,30.71,30.45,30.72,30.23,30.73,30.69,30.02,30.22,30.72,30.50,29.39,30.38,30.79,29.29,28.97,30.61,30.21,28.02,29.04,30.19,29.53,28.17,29.11,29.63,30.04,30.03,28.64,29.01,30.27,30.03,28.91,29.88,30.80,29.98,30.35,31.01,30.82,30.56,30.97,31.12,30.95,30.90,31.12,31.06,30.94,31.17,31.28,31.05,31.12,31.31,31.32,31.14,31.29,31.34,31.33,31.27,31.33,31.39,31.29,31.14,31.24,31.28,31.21,31.24,31.29,31.24,31.27,31.17,31.30,31.29,31.26,31.11,31.30,31.32,31.22,31.16,31.34,31.31,31.17,31.26,31.31,31.22,31.14,31.23,31.29,31.09,31.10,31.27,31.27,31.04,31.03,31.17,31.16,30.96,31.12,31.17,31.05,31.13,31.21,31.20,31.11,31.17,31.25,31.15,31.06,31.21,31.05,30.73,30.97,30.93,30.82,30.60,30.81,30.83,30.55,30.60,30.95,30.90,30.58,30.91,31.05,30.87,30.77,31.11,31.16,30.84,31.05,31.26,31.17,31.25,31.29,31.25,31.29,31.17,31.11,31.19,31.10,30.91,30.76,30.90,30.54,30.38,30.24,30.81,30.53,30.79,30.99,31.09,31.08,31.13,31.29,31.27,31.37,31.37,31.28,31.43,31.40,31.36,31.41,31.39,31.35,31.40,31.29,31.35,31.27,31.34,31.21,31.15,31.26,31.17,31.27,31.26,31.29,31.16,31.21,31.30,31.21,31.13,31.20,31.15,31.20,31.24,31.23,31.17,31.30,31.26,31.29,31.29,31.27,31.27,31.34,31.32,31.32,31.34,31.36,31.37,31.40,31.34,31.46,31.37,31.41,31.29,31.42,31.40,31.18,31.26,31.39,31.27,31.14,31.26,31.34,31.13,31.16,31.30,31.26,31.17,31.26,31.39,31.27,31.22,31.28,31.28,31.35,31.41,31.27,31.36,31.40,31.32,31.24,31.37,31.44,31.32,31.21,31.36,31.39,31.22,31.23,31.42,31.32,31.24,31.40,31.48,31.32,31.30,31.31,31.51,31.50,31.41,31.42,31.34,31.31,31.34,31.28,31.24,31.14,31.09,31.08,31.05,31.03,31.14,31.23,31.29,31.35,31.46,31.48,31.52,31.54,31.54,31.56,31.58,31.60,31.58,31.62,31.60,31.59,31.60,31.62,31.60,31.56,31.61,31.63,31.55,31.52,31.55,31.61,31.59,31.55,31.59,31.61,31.56,31.55,31.59,31.58,31.56,31.57,31.58,31.57,31.51,31.55,31.55,31.56,31.58,31.56,31.59,31.59,31.63,31.62,31.56,31.61,31.65,31.61,31.60,31.63,31.65,31.61,31.62,31.65,31.64,31.63,31.64,31.65,31.61,31.63,31.65,31.64,31.62,31.63,31.65,31.64,31.63,31.61,31.63,31.63,31.59,31.57,31.57,31.62,31.61,31.56,31.60,31.64,31.62,31.58,31.61,31.64,31.60,31.62,31.60,31.60,31.64,31.62,31.61,31.59,31.60,31.62,31.58,31.63,31.63,31.60,31.62,31.64,31.64,31.63,31.61,31.60,31.62,31.63,31.59,31.60,31.61,31.56,31.54,31.59,31.58,31.53,31.54,31.51,31.50,31.50,31.53,31.52,31.51,31.46,31.47,31.47,31.38,31.49,31.42,31.49,31.52,31.46,31.49,31.55,31.53,31.49,31.55,31.56,31.59,31.54,31.58,31.59,31.52,31.53,31.54,31.57,31.53,31.53,31.55,31.55,31.51,31.55,31.56,31.56,31.51,31.54,31.50,31.52,31.48,31.52,31.49,31.48,31.51,31.55,31.52,31.49,31.53,31.53,31.50,31.51,31.49,31.48,31.44,31.48,31.51,31.47,31.42,31.49,31.46,31.39,31.47,31.44,31.40,31.39,31.38,31.40,31.37,31.40,31.37,31.45,31.40,31.42,31.40,31.44,31.46,31.40,31.43,31.50,31.45,31.44,31.47,31.45,31.46,31.46,31.48,31.50,31.48,31.48,31.49,31.48,31.47,31.52,31.52,31.54,31.50,31.52,31.53,31.49,31.46,31.47,31.49,31.49,31.48,31.49,31.49,31.47,31.50,31.47,31.45,31.39,31.43,31.42,31.29,31.40,31.47,31.48,31.46,31.53,31.53,31.52,31.50,31.54,31.52,31.50,31.53,31.53,31.48,31.52,31.57,31.51,31.50,31.56,31.52,31.45,31.49,31.55,31.51,31.52,31.51,31.56,31.56,31.51,31.54,31.54,31.53,31.55,31.55,31.57,31.51,31.55,31.60,31.55,31.50,31.52,31.58,31.55,31.48,31.51,31.50,31.48,31.42,31.42,31.36,31.45,31.53,31.48,31.45,31.50,31.55,31.54,31.54,31.52,31.48,31.52,31.54,31.50,31.52,31.47,31.49,31.47,31.41,31.40,31.32,31.26,31.25,31.26,31.15,31.23,31.18,31.16,31.17,31.24,30.95,31.20,31.08,31.31,31.35,31.36,31.23,31.26,31.39,31.48,31.50,31.40,31.45,31.56,31.49,31.50,31.56,31.56,31.50,31.56,31.46,31.47,31.50,31.45,31.47,31.45,31.45,31.46,31.41,31.34,31.33,31.41,31.30,31.13,31.08,31.13,31.04,31.08,31.34,31.43,31.41,31.34,31.39,31.43,31.46,31.39,31.49,31.48,31.45,31.42,31.48,31.49,31.46,31.45,31.54,31.57,31.42,31.45,31.56,31.56,31.53,31.53,31.46,31.39,31.44,31.41,31.33,31.27,31.31,31.35,31.08,31.21,31.40,31.29,31.08,31.34,31.36,31.18,31.14,31.30,31.25,31.10,31.22,31.28,31.19,31.14,31.24,31.25,31.14,31.23,31.28,31.23,31.25,31.30,31.28,31.23,31.32,31.33,31.28,31.30,31.37,31.32,31.35,31.32,31.41,31.43,31.35,31.38,31.47,31.50,31.46,31.45,31.51,31.53,31.47,31.49,31.48,31.49,31.45,31.47,31.46,31.44,31.42,31.39,31.43,31.42,31.36,31.31,31.41,31.36,31.27,31.32,31.36,31.28,31.19,31.26,31.23,31.14,31.08,31.13,31.22,31.20,31.13,31.25,31.28,31.31,31.35,31.41,31.35,31.39,31.43,31.45,31.44,31.46,31.45,31.47,31.46,31.47,31.45,31.46,31.49,31.53,31.53,31.53,31.54,31.53,31.52,31.56,31.55,31.50,31.55,31.57,31.49,31.48,31.52,31.53,31.45,31.47,31.43,31.45,31.47,31.42,31.41,31.47,31.48,31.34,31.48,31.50,31.53,31.50,31.50,31.57,31.57,31.51,31.58,31.54,31.54,31.59,31.55,31.55,31.55,31.55,31.47,31.44,31.50,31.43,31.49,31.48,31.49,31.40,31.40,31.48,31.41,31.40,31.38,31.39,31.43,31.42,31.40,31.43,31.48,31.38,31.42,31.50,31.42,31.41,31.48,31.52,31.45,31.47,31.52,31.54,31.53,31.50,31.56,31.49,31.49,31.39,31.44,31.51,31.39,31.38,31.45,31.41,31.35,31.40,31.45,31.37,31.37,31.43,31.45,31.42,31.40,31.48,31.43,31.40,31.43,31.48,31.52,31.56,31.48,31.53,31.56,31.50,31.46,31.53,31.54,31.49,31.47,31.53,31.53,31.45,31.48,31.52,31.49,31.47,31.55,31.57,31.49,31.51,31.49],[24.33,20.77,19.41,19.13,15.34,13.33,12.22,10.62,9.83,7.23,4.29,1.88,0.77,3.23,5.15,7.72,9.36,11.62,14.02,18.22,19.96,22.31,21.57,22.26,23.83,23.98,25.32,24.76,27.83,27.94,29.49,29.17,27.65,28.88,29.49,29.06,28.28,29.19,29.15,29.57,29.86,29.73,30.05,30.17,30.10,29.86,30.08,30.47,30.07,29.85,30.49,30.52,30.03,30.04,30.40,30.80,30.89,30.65,30.96,30.94,31.06,30.87,30.75,30.68,30.87,30.67,30.46,30.50,30.43,30.32,30.33,30.47,30.09,29.93,30.05,30.13,30.07,29.46,29.85,29.63,28.90,28.89,29.95,30.21,29.98,29.93,29.31,29.53,29.18,29.35,29.41,29.68,29.97,29.85,30.03,30.25,30.18,30.38,30.72,30.76,30.69,30.94,30.78,30.78,31.17,31.16,31.00,30.75,30.95,30.99,30.70,30.87,30.88,30.78,30.79,30.78,30.53,30.44,29.74,29.39,30.28,30.22,29.75,29.90,30.35,30.20,29.73,30.28,30.53,30.16,30.77,30.55,30.87,30.80,30.99,31.03,31.04,30.96,30.75,31.02,30.64,31.10,30.89,31.15,31.13,30.90,30.94,31.18,31.04,31.01,31.11,31.07,31.06,30.79,30.69,30.95,30.90,30.55,30.57,30.98,30.72,30.51,30.77,30.79,30.27,30.38,30.86,30.83,30.28,30.22,29.49,29.77,28.68,29.48,28.91,28.96,30.03,30.06,29.79,30.14,30.52,30.33,30.53,30.79,30.75,30.55,30.70,30.86,30.92,30.94,30.82,30.95,31.04,30.97,31.08,31.12,30.99,30.93,31.00,30.95,30.91,30.90,30.93,30.81,30.75,30.95,30.87,30.58,30.74,30.75,30.32,30.36,30.40,30.13,29.84,30.18,30.15,28.97,28.83,29.72,29.20,27.96,28.47,29.58,28.22,27.34,29.57,29.48,28.64,27.04,24.62,26.13,26.99,25.79,23.90,26.22,26.49,24.51,24.62,26.24,27.31,25.15,25.95,28.05,27.36,26.35,27.61,27.92,26.10,24.97,23.80,21.56,23.81,23.67,20.93,21.31,24.01,23.02,21.53,24.10,24.96,23.68,24.25,25.82,26.46,26.24,27.56,27.89,27.93,28.22,29.47,28.41,29.49,29.29,27.73,27.70,28.79,27.71,26.26,27.25,27.97,26.22,24.91,27.44,26.89,25.44,26.23,27.36,26.88,26.31,28.03,28.07,26.89,26.78,27.93,28.95,28.81,28.02,29.19,29.74,28.77,28.51,29.67,29.38,29.65,28.93,29.29,29.62,28.37,28.39,28.82,28.85,27.28,28.15,29.32,28.29,29.61,28.65,28.37,29.40,28.95,28.34,29.29,29.24,28.58,28.42,29.21,28.34,29.16,28.75,27.51,27.42,28.76,29.06,27.68,28.34,26.67,27.00,26.62,25.92,24.61,26.07,25.59,21.96,19.88,23.12,22.81,21.45,23.82,24.18,24.01,23.80,25.30,26.02,24.44,26.48,27.16,26.90,26.98,28.73,28.93,29.14,30.03,29.30,30.00,28.84,30.09,29.70,27.75,28.35,29.73,28.31,27.22,28.69,29.51,26.96,26.43,29.06,28.66,27.74,27.81,29.18,28.86,27.97,29.07,29.44,29.26,29.27,28.34,28.57,29.59,29.51,28.70,29.34,30.04,28.77,29.37,30.46,30.04,29.23,30.31,30.68,30.04,30.21,30.84,30.69,30.52,30.92,31.11,30.80,30.78,31.17,31.21,30.92,31.08,31.24,31.25,31.09,31.24,31.32,31.19,31.04,31.12,31.18,31.08,31.09,31.14,31.14,31.17,30.96,31.17,31.20,31.19,30.88,31.20,31.28,31.11,30.93,31.27,31.18,30.96,31.11,31.19,31.06,30.89,31.04,31.14,30.85,30.81,31.08,31.11,30.70,30.68,30.96,30.98,30.56,30.89,31.01,30.74,30.81,31.04,31.08,30.85,31.01,31.13,30.93,30.80,31.01,30.77,30.22,30.53,30.61,30.28,29.93,30.27,30.36,29.81,29.96,30.46,30.41,29.96,30.46,30.67,30.40,30.28,30.87,30.92,30.46,30.87,31.12,30.93,31.09,31.14,31.09,31.16,30.90,30.82,30.86,30.75,30.43,30.35,30.51,29.83,29.35,29.03,30.39,30.06,30.29,30.54,30.69,30.74,30.88,31.05,31.09,31.28,31.32,31.22,31.33,31.32,31.30,31.33,31.33,31.27,31.31,31.19,31.27,31.17,31.29,31.14,31.06,31.16,31.05,31.19,31.16,31.21,31.03,31.08,31.19,31.08,31.00,31.06,30.96,31.05,31.10,31.14,31.03,31.17,31.15,31.18,31.19,31.15,31.15,31.23,31.22,31.21,31.26,31.30,31.27,31.32,31.28,31.41,31.30,31.33,31.22,31.35,31.31,31.10,31.17,31.30,31.18,31.03,31.16,31.25,31.04,31.06,31.23,31.18,31.07,31.18,31.32,31.17,31.09,31.22,31.23,31.33,31.37,31.18,31.29,31.36,31.24,31.17,31.31,31.39,31.26,31.12,31.29,31.33,31.14,31.18,31.35,31.24,31.18,31.34,31.43,31.26,31.27,31.27,31.53,31.51,31.40,31.42,31.40,31.17,31.36,31.29,31.20,31.01,30.99,31.07,30.87,30.86,30.89,31.06,31.17,31.26,31.47,31.45,31.50,31.54,31.53,31.55,31.57,31.59,31.57,31.61,31.60,31.57,31.57,31.60,31.58,31.53,31.59,31.61,31.52,31.49,31.53,31.59,31.57,31.52,31.57,31.58,31.54,31.52,31.57,31.56,31.53,31.55,31.57,31.54,31.51,31.54,31.55,31.54,31.57,31.55,31.58,31.58,31.62,31.61,31.54,31.59,31.64,31.59,31.59,31.62,31.64,31.60,31.61,31.64,31.63,31.61,31.63,31.64,31.60,31.61,31.64,31.64,31.61,31.62,31.64,31.64,31.63,31.61,31.62,31.63,31.59,31.56,31.56,31.61,31.60,31.55,31.60,31.63,31.62,31.57,31.61,31.64,31.60,31.61,31.59,31.60,31.64,31.62,31.61,31.59,31.59,31.61,31.59,31.62,31.63,31.60,31.62,31.63,31.63,31.63,31.61,31.59,31.61,31.63,31.58,31.59,31.60,31.56,31.53,31.57,31.57,31.52,31.53,31.49,31.49,31.48,31.52,31.50,31.50,31.45,31.46,31.46,31.37,31.47,31.40,31.48,31.50,31.44,31.47,31.54,31.51,31.47,31.54,31.55,31.58,31.53,31.57,31.58,31.50,31.50,31.52,31.54,31.49,31.51,31.53,31.52,31.47,31.51,31.54,31.52,31.50,31.52,31.48,31.48,31.44,31.48,31.46,31.42,31.47,31.50,31.47,31.45,31.50,31.50,31.46,31.48,31.47,31.45,31.41,31.45,31.50,31.45,31.38,31.46,31.45,31.38,31.44,31.42,31.38,31.37,31.35,31.39,31.33,31.37,31.34,31.42,31.37,31.37,31.35,31.37,31.40,31.34,31.36,31.44,31.40,31.38,31.40,31.43,31.44,31.37,31.44,31.48,31.40,31.41,31.48,31.46,31.42,31.48,31.49,31.51,31.47,31.49,31.48,31.45,31.41,31.40,31.43,31.46,31.40,31.41,31.39,31.38,31.40,31.37,31.34,31.23,31.31,31.26,31.11,31.27,31.34,31.38,31.38,31.48,31.46,31.43,31.44,31.47,31.43,31.39,31.45,31.48,31.36,31.45,31.50,31.47,31.45,31.50,31.49,31.42,31.47,31.53,31.49,31.51,31.48,31.52,31.54,31.47,31.49,31.50,31.49,31.48,31.51,31.53,31.45,31.49,31.56,31.47,31.41,31.47,31.54,31.48,31.43,31.46,31.43,31.37,31.31,31.32,31.25,31.36,31.47,31.45,31.39,31.44,31.53,31.51,31.51,31.49,31.45,31.49,31.49,31.44,31.46,31.44,31.40,31.40,31.35,31.30,31.21,31.14,31.12,31.12,31.00,31.09,30.97,30.95,31.02,31.12,30.87,31.08,31.03,31.22,31.26,31.20,31.19,31.21,31.34,31.44,31.45,31.28,31.39,31.54,31.42,31.37,31.53,31.54,31.45,31.50,31.40,31.44,31.40,31.37,31.41,31.39,31.31,31.33,31.32,31.15,31.12,31.27,31.08,30.95,30.88,30.96,30.90,30.89,31.23,31.33,31.36,31.21,31.23,31.37,31.36,31.23,31.42,31.42,31.42,31.25,31.38,31.43,31.37,31.32,31.50,31.54,31.36,31.40,31.55,31.54,31.52,31.51,31.43,31.37,31.38,31.36,31.25,31.23,31.25,31.24,31.02,31.15,31.36,31.14,31.03,31.28,31.23,31.05,31.03,31.23,31.12,30.94,31.13,31.23,31.12,31.01,31.17,31.18,31.07,31.15,31.21,31.19,31.15,31.22,31.24,31.20,31.28,31.28,31.24,31.25,31.32,31.27,31.31,31.30,31.38,31.39,31.31,31.36,31.44,31.47,31.44,31.44,31.49,31.52,31.46,31.47,31.46,31.46,31.43,31.45,31.42,31.41,31.40,31.35,31.40,31.38,31.33,31.24,31.35,31.28,31.21,31.26,31.26,31.17,31.11,31.16,31.12,30.98,30.92,31.00,31.11,31.09,31.02,31.12,31.18,31.23,31.25,31.33,31.27,31.33,31.37,31.36,31.40,31.42,31.43,31.43,31.44,31.45,31.43,31.45,31.48,31.51,31.53,31.52,31.54,31.52,31.50,31.55,31.54,31.48,31.53,31.56,31.48,31.47,31.50,31.52,31.42,31.39,31.38,31.42,31.43,31.35,31.33,31.46,31.44,31.29,31.45,31.48,31.50,31.48,31.50,31.56,31.56,31.51,31.57,31.53,31.54,31.58,31.55,31.55,31.55,31.54,31.46,31.45,31.48,31.41,31.49,31.47,31.47,31.35,31.39,31.46,31.39,31.37,31.36,31.37,31.40,31.38,31.36,31.40,31.45,31.35,31.38,31.46,31.41,31.42,31.45,31.50,31.45,31.44,31.51,31.52,31.52,31.49,31.55,31.48,31.46,31.35,31.41,31.50,31.37,31.33,31.43,31.41,31.31,31.38,31.44,31.36,31.34,31.40,31.43,31.39,31.38,31.48,31.42,31.39,31.41,31.47,31.51,31.56,31.46,31.51,31.55,31.50,31.45,31.52,31.54,31.48,31.48,31.53,31.52,31.47,31.50,31.52,31.48,31.48,31.54,31.55,31.48,31.51,31.49],[25.06,23.36,19.67,19.54,17.23,14.84,13.08,11.60,10.54,9.47,7.23,4.09,2.06,0.77,3.01,5.82,8.37,10.73,12.52,14.96,18.85,20.57,19.97,20.82,23.52,24.75,25.75,26.96,27.86,28.70,29.49,28.87,28.19,29.06,29.49,29.10,28.52,29.36,29.32,29.64,29.97,29.87,29.98,30.17,30.20,29.84,30.00,30.32,30.06,29.93,30.26,30.44,29.96,30.14,30.43,30.61,30.92,30.79,31.02,30.86,31.07,30.90,30.61,30.73,30.90,30.47,30.37,30.64,30.51,30.21,30.26,30.51,30.16,29.89,30.13,30.22,29.97,29.51,30.01,29.82,29.12,29.64,30.11,30.52,30.19,29.85,29.56,29.67,29.36,29.44,29.51,29.79,29.95,29.87,30.07,30.31,30.28,30.41,30.73,30.85,30.80,31.09,30.94,30.92,31.17,31.18,31.06,30.85,31.03,31.01,30.76,30.90,30.88,30.72,30.82,30.83,30.45,30.47,29.70,28.98,30.26,30.13,29.70,29.88,30.35,30.20,29.78,30.18,30.48,30.04,30.73,30.45,30.88,30.78,31.05,30.99,31.11,30.99,30.81,31.08,30.89,31.14,30.98,31.16,31.16,30.90,31.01,31.19,31.03,30.96,31.11,31.10,31.10,30.84,30.66,30.93,30.86,30.58,30.63,30.94,30.70,30.56,30.67,30.79,30.45,30.39,30.64,30.70,30.31,30.11,29.52,29.85,28.91,29.57,29.11,29.39,30.15,30.18,30.00,30.39,30.56,30.42,30.70,30.78,30.74,30.65,30.78,30.82,30.95,30.99,30.91,31.01,31.06,31.08,31.13,31.18,31.03,31.01,31.08,31.00,30.93,30.89,30.97,30.81,30.85,30.93,30.92,30.73,30.80,30.83,30.57,30.46,30.49,30.28,30.03,30.21,30.13,28.98,29.07,29.55,29.16,27.82,28.58,29.25,28.25,27.02,29.16,29.09,27.94,26.33,23.74,25.24,27.61,25.79,24.43,26.37,27.55,25.52,25.41,27.56,27.69,26.46,27.32,28.45,27.88,26.86,28.26,27.90,26.57,25.79,25.04,22.57,24.07,25.19,21.36,21.63,24.74,23.54,21.14,23.41,25.97,22.85,22.75,26.15,26.56,25.03,27.22,28.15,28.03,27.79,29.45,28.55,29.49,29.09,27.65,27.73,28.88,27.90,25.86,27.40,28.12,25.84,24.96,27.72,27.15,24.45,26.36,27.76,26.51,25.89,28.17,27.96,26.69,26.74,28.09,29.15,29.35,28.41,29.50,29.98,29.32,29.01,29.84,29.73,29.96,29.24,29.59,29.97,28.74,28.76,29.42,29.49,27.74,28.36,29.80,29.11,30.05,29.40,28.71,29.74,29.37,28.48,29.61,29.58,28.68,28.47,29.36,28.89,29.21,28.63,27.35,27.82,28.94,28.81,27.57,28.26,26.63,27.25,27.17,26.07,24.96,26.12,24.88,21.80,19.33,22.77,21.83,20.61,23.98,25.67,25.02,25.10,27.27,26.63,26.15,27.27,28.40,28.07,27.95,28.97,29.45,29.72,30.24,29.45,29.94,28.83,29.83,29.72,28.26,28.18,29.38,28.71,27.52,28.34,29.27,27.77,27.13,28.63,29.22,27.52,27.70,28.85,28.97,27.88,28.50,28.97,29.20,29.21,28.16,28.52,29.42,29.39,28.77,29.20,29.94,29.40,29.86,30.42,30.19,29.72,30.50,30.67,30.00,30.33,30.82,30.62,30.43,30.89,31.09,30.74,30.85,31.16,31.14,30.90,31.10,31.23,31.18,31.09,31.22,31.29,31.18,31.12,31.10,31.14,31.12,31.11,31.10,31.13,31.15,30.96,31.08,31.16,31.08,30.89,31.12,31.21,31.01,30.91,31.19,31.11,30.90,31.10,31.12,31.04,30.88,30.97,31.07,30.82,30.79,31.07,31.09,30.70,30.78,31.03,31.02,30.63,30.94,31.05,30.83,30.85,31.07,31.09,30.90,31.08,31.14,30.97,30.82,31.03,30.80,30.18,30.61,30.62,30.24,29.91,30.36,30.32,29.81,29.92,30.49,30.19,29.85,30.43,30.66,30.17,30.18,30.81,30.80,30.25,30.85,31.12,30.83,31.11,31.12,30.93,31.05,30.81,30.44,30.39,30.56,30.19,29.90,30.20,29.53,28.93,28.72,30.07,29.64,30.07,30.34,30.52,30.63,30.77,30.91,31.03,31.24,31.25,31.18,31.33,31.31,31.25,31.34,31.32,31.25,31.34,31.25,31.31,31.27,31.29,31.11,31.11,31.24,31.06,31.24,31.22,31.26,31.00,31.12,31.24,31.09,31.11,31.16,31.09,31.09,31.13,31.13,31.03,31.17,31.16,31.14,31.14,31.16,31.10,31.15,31.18,31.18,31.21,31.21,31.26,31.30,31.24,31.38,31.28,31.34,31.23,31.35,31.28,31.09,31.20,31.30,31.14,31.04,31.19,31.26,31.03,31.10,31.24,31.14,31.05,31.20,31.30,31.16,31.13,31.24,31.27,31.31,31.38,31.18,31.30,31.36,31.22,31.12,31.34,31.38,31.23,31.19,31.33,31.31,31.12,31.18,31.38,31.27,31.18,31.35,31.42,31.31,31.29,31.36,31.51,31.50,31.35,31.43,31.40,31.27,31.29,31.32,31.25,31.00,30.98,31.07,31.00,30.82,31.07,31.09,31.20,31.24,31.44,31.48,31.53,31.55,31.52,31.54,31.56,31.58,31.59,31.62,31.60,31.59,31.58,31.61,31.59,31.55,31.60,31.61,31.55,31.50,31.56,31.60,31.57,31.53,31.57,31.58,31.54,31.53,31.55,31.55,31.54,31.54,31.56,31.54,31.53,31.54,31.54,31.54,31.57,31.57,31.58,31.57,31.62,31.62,31.55,31.58,31.64,31.58,31.58,31.62,31.63,31.58,31.60,31.64,31.63,31.61,31.63,31.64,31.61,31.62,31.64,31.65,31.63,31.64,31.65,31.65,31.64,31.62,31.63,31.63,31.60,31.55,31.57,31.61,31.60,31.55,31.60,31.63,31.62,31.58,31.62,31.65,31.61,31.63,31.62,31.61,31.64,31.62,31.62,31.59,31.61,31.62,31.59,31.62,31.62,31.60,31.62,31.64,31.63,31.63,31.62,31.60,31.62,31.63,31.58,31.59,31.60,31.55,31.53,31.58,31.58,31.54,31.54,31.51,31.50,31.51,31.53,31.51,31.49,31.44,31.44,31.46,31.40,31.47,31.40,31.47,31.49,31.41,31.45,31.52,31.50,31.45,31.52,31.55,31.57,31.52,31.56,31.56,31.47,31.49,31.52,31.53,31.47,31.51,31.53,31.50,31.46,31.52,31.53,31.51,31.50,31.51,31.48,31.50,31.46,31.50,31.47,31.45,31.48,31.51,31.48,31.45,31.49,31.49,31.43,31.44,31.44,31.44,31.38,31.41,31.47,31.43,31.37,31.45,31.45,31.41,31.45,31.43,31.36,31.39,31.36,31.36,31.31,31.32,31.31,31.38,31.33,31.34,31.32,31.34,31.36,31.33,31.36,31.42,31.37,31.34,31.42,31.43,31.42,31.39,31.46,31.49,31.40,31.45,31.48,31.47,31.43,31.49,31.51,31.54,31.48,31.52,31.51,31.48,31.44,31.44,31.46,31.44,31.43,31.44,31.43,31.39,31.39,31.39,31.31,31.25,31.30,31.27,31.15,31.29,31.34,31.41,31.38,31.49,31.49,31.43,31.46,31.50,31.45,31.42,31.50,31.52,31.41,31.48,31.52,31.48,31.47,31.51,31.49,31.45,31.50,31.54,31.51,31.52,31.52,31.53,31.55,31.50,31.50,31.52,31.50,31.51,31.52,31.53,31.46,31.50,31.56,31.50,31.43,31.48,31.54,31.50,31.43,31.43,31.45,31.41,31.30,31.29,31.24,31.37,31.44,31.43,31.40,31.45,31.52,31.50,31.52,31.51,31.46,31.48,31.50,31.46,31.47,31.44,31.38,31.41,31.36,31.30,31.20,31.13,31.11,31.12,31.04,31.13,31.00,30.97,31.06,31.12,30.85,31.11,30.97,31.18,31.32,31.25,31.21,31.17,31.37,31.46,31.49,31.33,31.42,31.54,31.46,31.42,31.54,31.54,31.49,31.50,31.45,31.46,31.41,31.39,31.44,31.39,31.30,31.36,31.30,31.18,31.09,31.28,31.13,30.97,30.92,31.00,30.90,30.91,31.26,31.34,31.37,31.23,31.26,31.37,31.40,31.26,31.40,31.44,31.40,31.24,31.43,31.46,31.40,31.35,31.51,31.53,31.40,31.43,31.57,31.56,31.53,31.53,31.47,31.40,31.42,31.41,31.29,31.25,31.28,31.26,31.02,31.16,31.41,31.18,31.01,31.33,31.27,31.09,31.09,31.27,31.13,31.04,31.20,31.21,31.01,31.08,31.21,31.16,30.99,31.16,31.18,31.12,31.17,31.21,31.21,31.21,31.25,31.26,31.27,31.21,31.29,31.26,31.30,31.28,31.37,31.39,31.29,31.35,31.45,31.48,31.44,31.44,31.49,31.52,31.47,31.48,31.44,31.46,31.45,31.43,31.40,31.41,31.39,31.35,31.38,31.36,31.29,31.25,31.32,31.22,31.18,31.23,31.25,31.14,31.04,31.14,31.12,31.01,30.94,31.02,31.12,31.06,31.04,31.15,31.12,31.11,31.26,31.33,31.24,31.29,31.39,31.38,31.39,31.42,31.43,31.44,31.42,31.46,31.47,31.47,31.48,31.52,31.54,31.54,31.54,31.52,31.51,31.56,31.55,31.48,31.53,31.55,31.48,31.48,31.52,31.53,31.47,31.43,31.42,31.44,31.46,31.38,31.38,31.47,31.44,31.32,31.47,31.48,31.51,31.49,31.52,31.56,31.57,31.52,31.58,31.54,31.53,31.59,31.53,31.55,31.56,31.55,31.46,31.42,31.50,31.39,31.48,31.47,31.47,31.35,31.36,31.45,31.37,31.37,31.35,31.37,31.38,31.35,31.33,31.38,31.43,31.35,31.38,31.44,31.38,31.36,31.44,31.48,31.40,31.43,31.49,31.51,31.50,31.49,31.53,31.47,31.46,31.37,31.42,31.47,31.36,31.35,31.44,31.38,31.35,31.38,31.43,31.32,31.36,31.40,31.38,31.38,31.39,31.43,31.41,31.37,31.42,31.47,31.52,31.54,31.45,31.50,31.54,31.49,31.43,31.52,31.53,31.46,31.49,31.52,31.50,31.41,31.47,31.50,31.48,31.45,31.53,31.55,31.50,31.50,31.51],[25.91,24.70,22.82,21.64,20.00,19.16,15.55,14.10,12.76,11.07,9.79,7.28,4.48,2.19,0.77,3.30,5.65,7.67,10.16,11.95,15.18,17.39,17.46,18.27,21.78,23.76,25.00,26.84,27.38,27.48,29.11,28.41,27.57,27.85,28.88,28.50,27.72,28.53,28.74,29.21,29.52,29.18,29.39,29.81,29.73,29.19,29.69,29.93,29.53,29.43,29.92,30.12,29.60,29.81,30.07,30.32,30.69,30.54,30.80,30.61,30.84,30.68,30.20,30.45,30.63,30.13,30.05,30.35,30.22,29.78,29.92,30.18,29.87,29.51,29.71,29.90,29.40,29.16,29.66,29.42,28.69,29.12,29.67,30.12,29.78,29.30,28.75,29.34,28.48,28.83,28.76,29.37,29.52,29.34,29.49,29.98,29.95,30.03,30.41,30.56,30.56,30.94,30.80,30.72,31.05,31.05,30.86,30.60,30.86,30.82,30.43,30.66,30.65,30.35,30.53,30.56,30.17,30.12,29.21,28.57,29.96,29.74,29.24,29.55,30.04,29.80,29.33,29.90,30.21,29.67,30.42,30.22,30.69,30.62,30.80,30.75,30.92,30.81,30.62,30.89,30.72,30.98,30.82,31.01,30.99,30.71,30.84,31.03,30.85,30.69,30.91,30.93,30.89,30.55,30.41,30.68,30.54,30.16,30.35,30.71,30.30,30.09,30.28,30.53,30.09,29.93,30.34,30.58,30.13,29.83,28.96,29.36,27.97,28.76,28.31,28.62,29.54,29.55,29.39,29.95,30.16,29.96,30.28,30.41,30.39,30.32,30.48,30.53,30.70,30.73,30.73,30.85,30.90,30.90,30.98,31.02,30.86,30.83,30.92,30.82,30.72,30.70,30.75,30.53,30.54,30.67,30.64,30.36,30.53,30.48,30.17,30.11,30.31,29.94,29.46,29.81,29.75,28.59,28.50,29.19,28.68,27.15,28.19,28.93,27.81,26.43,28.92,29.09,27.94,26.39,23.11,24.82,27.17,25.63,23.71,26.06,27.15,24.99,24.87,27.26,27.19,25.86,26.81,28.13,27.52,26.22,27.67,27.29,25.74,24.89,24.47,21.88,23.46,24.92,20.92,20.22,23.79,22.98,19.67,22.07,24.78,22.23,21.87,24.71,25.74,24.39,25.69,27.16,27.34,27.03,28.62,27.41,28.86,28.37,26.24,26.46,27.78,26.74,23.88,26.14,26.95,24.31,23.60,26.46,25.86,23.44,25.49,26.92,25.68,24.92,27.56,27.65,25.86,26.08,27.50,28.87,28.93,27.90,29.03,29.59,28.70,28.34,29.29,29.11,29.35,28.53,28.85,29.43,27.92,27.67,28.94,29.02,27.11,27.64,29.42,28.68,29.72,29.14,28.32,29.58,28.97,28.12,29.63,29.65,28.30,28.27,29.47,28.34,29.21,28.58,27.06,27.37,28.64,28.93,27.51,28.24,26.74,27.23,27.28,26.18,25.38,26.14,25.65,22.99,19.78,23.52,22.93,21.49,24.54,25.58,24.27,24.44,26.67,26.40,25.53,26.39,27.63,27.72,27.24,28.40,29.16,29.53,30.06,29.23,29.65,28.75,29.60,29.59,28.08,28.13,29.35,28.64,27.25,28.70,29.14,27.47,27.04,28.79,28.84,27.42,27.52,29.19,28.89,28.11,28.72,29.27,29.46,29.61,28.28,28.74,29.86,29.68,28.56,29.52,30.16,29.25,29.46,30.51,30.34,29.48,30.46,30.68,29.90,30.08,30.77,30.54,30.18,30.73,31.00,30.52,30.61,31.07,31.07,30.76,30.92,31.13,31.09,30.90,31.12,31.22,31.05,30.99,30.91,30.97,30.98,30.93,30.90,30.96,31.02,30.73,30.92,31.04,30.98,30.70,30.97,31.12,30.88,30.78,31.07,31.03,30.76,30.95,30.96,30.89,30.70,30.75,30.84,30.71,30.56,30.90,30.83,30.48,30.57,30.80,30.81,30.36,30.77,30.84,30.57,30.51,30.87,30.94,30.69,30.99,31.05,30.89,30.60,30.81,30.52,29.84,30.25,30.41,29.97,29.46,29.96,30.03,29.60,29.44,30.20,29.90,29.59,30.27,30.37,29.75,29.88,30.51,30.55,30.12,30.67,31.01,30.77,31.00,31.00,30.83,30.90,30.60,30.39,30.44,30.30,29.89,29.92,30.16,29.61,28.91,28.98,29.86,29.68,29.94,30.18,30.33,30.36,30.60,30.88,30.85,31.17,31.15,31.11,31.26,31.24,31.15,31.25,31.21,31.15,31.23,31.14,31.20,31.17,31.21,30.97,30.96,31.14,30.92,31.14,31.13,31.15,30.87,31.02,31.14,30.95,30.99,31.04,30.96,30.95,30.99,30.99,30.85,31.02,31.01,30.94,30.98,31.03,30.95,31.03,31.06,31.06,31.10,31.10,31.17,31.20,31.13,31.30,31.18,31.28,31.14,31.27,31.22,30.95,31.10,31.25,31.04,30.91,31.09,31.18,30.88,31.00,31.17,31.04,30.93,31.13,31.22,31.08,31.05,31.18,31.20,31.24,31.31,31.08,31.23,31.30,31.18,31.03,31.27,31.31,31.16,31.09,31.26,31.27,31.01,31.04,31.25,31.20,31.04,31.25,31.37,31.23,31.21,31.29,31.49,31.48,31.44,31.40,31.42,31.34,31.38,31.31,31.33,31.19,31.08,31.13,31.03,30.97,30.82,30.99,31.04,31.04,31.41,31.44,31.52,31.54,31.51,31.54,31.55,31.58,31.59,31.62,31.58,31.55,31.54,31.58,31.58,31.52,31.57,31.59,31.53,31.48,31.55,31.58,31.55,31.51,31.54,31.55,31.50,31.50,31.52,31.51,31.50,31.50,31.52,31.50,31.48,31.51,31.50,31.52,31.55,31.55,31.56,31.54,31.60,31.59,31.52,31.56,31.62,31.55,31.55,31.60,31.61,31.54,31.58,31.62,31.61,31.58,31.61,31.63,31.59,31.60,31.62,31.63,31.61,31.63,31.63,31.64,31.63,31.60,31.61,31.61,31.57,31.52,31.54,31.58,31.56,31.51,31.57,31.60,31.58,31.54,31.59,31.62,31.59,31.62,31.61,31.59,31.62,31.60,31.59,31.57,31.59,31.60,31.56,31.60,31.60,31.56,31.59,31.61,31.61,31.62,31.60,31.58,31.59,31.59,31.54,31.55,31.57,31.51,31.51,31.55,31.55,31.52,31.53,31.50,31.47,31.49,31.50,31.49,31.46,31.40,31.41,31.43,31.39,31.44,31.38,31.44,31.46,31.37,31.42,31.49,31.47,31.42,31.50,31.53,31.55,31.50,31.53,31.53,31.43,31.46,31.49,31.50,31.44,31.47,31.50,31.47,31.42,31.48,31.50,31.47,31.45,31.49,31.45,31.46,31.42,31.46,31.44,31.42,31.44,31.47,31.45,31.41,31.46,31.46,31.40,31.40,31.42,31.42,31.34,31.37,31.44,31.40,31.33,31.43,31.43,31.38,31.43,31.40,31.32,31.37,31.32,31.32,31.28,31.29,31.27,31.33,31.31,31.30,31.30,31.32,31.32,31.29,31.33,31.38,31.33,31.32,31.39,31.39,31.38,31.36,31.42,31.45,31.38,31.41,31.45,31.45,31.41,31.46,31.50,31.52,31.46,31.51,31.51,31.47,31.43,31.40,31.44,31.41,31.38,31.40,31.41,31.36,31.38,31.35,31.30,31.25,31.30,31.27,31.18,31.30,31.36,31.40,31.38,31.49,31.47,31.40,31.45,31.49,31.41,31.39,31.48,31.49,31.37,31.45,31.50,31.45,31.43,31.49,31.47,31.43,31.48,31.52,31.49,31.50,31.47,31.50,31.53,31.48,31.48,31.50,31.48,31.49,31.50,31.51,31.43,31.47,31.55,31.49,31.40,31.47,31.53,31.49,31.44,31.44,31.46,31.39,31.32,31.31,31.25,31.37,31.46,31.43,31.40,31.45,31.51,31.48,31.51,31.51,31.45,31.46,31.47,31.43,31.45,31.43,31.36,31.40,31.36,31.31,31.22,31.13,31.10,31.13,31.02,31.15,31.00,30.97,31.05,31.15,30.83,31.12,30.99,31.21,31.35,31.27,31.19,31.19,31.38,31.48,31.50,31.34,31.44,31.54,31.47,31.42,31.53,31.54,31.48,31.49,31.44,31.44,31.41,31.36,31.42,31.39,31.29,31.32,31.28,31.20,31.15,31.27,31.13,30.99,30.92,31.01,30.87,30.89,31.24,31.32,31.35,31.21,31.23,31.31,31.37,31.24,31.35,31.41,31.39,31.25,31.40,31.46,31.40,31.35,31.50,31.54,31.40,31.45,31.56,31.54,31.53,31.52,31.46,31.41,31.42,31.42,31.31,31.25,31.26,31.26,31.01,31.13,31.38,31.17,30.98,31.30,31.26,31.07,31.04,31.23,31.09,30.99,31.12,31.15,30.99,30.97,31.14,31.08,30.93,31.06,31.13,31.04,31.09,31.16,31.16,31.15,31.18,31.21,31.23,31.13,31.23,31.22,31.25,31.23,31.32,31.35,31.27,31.32,31.41,31.44,31.42,31.41,31.47,31.50,31.44,31.45,31.42,31.44,31.42,31.39,31.36,31.38,31.36,31.31,31.32,31.32,31.24,31.22,31.27,31.19,31.16,31.19,31.21,31.13,30.99,31.09,31.08,30.95,30.85,30.99,31.10,30.99,31.00,31.16,31.07,31.07,31.24,31.32,31.20,31.24,31.37,31.34,31.34,31.37,31.41,31.41,31.39,31.45,31.45,31.46,31.47,31.51,31.52,31.52,31.51,31.51,31.49,31.54,31.53,31.46,31.50,31.53,31.48,31.48,31.50,31.52,31.46,31.41,31.41,31.42,31.45,31.34,31.36,31.46,31.40,31.28,31.45,31.45,31.48,31.47,31.51,31.54,31.55,31.49,31.56,31.52,31.51,31.57,31.51,31.53,31.54,31.52,31.44,31.40,31.49,31.36,31.47,31.45,31.45,31.31,31.33,31.42,31.32,31.35,31.32,31.32,31.33,31.32,31.29,31.32,31.40,31.31,31.33,31.40,31.37,31.33,31.40,31.44,31.37,31.41,31.46,31.49,31.48,31.46,31.51,31.44,31.44,31.34,31.37,31.43,31.31,31.32,31.40,31.34,31.32,31.35,31.40,31.29,31.33,31.38,31.33,31.34,31.36,31.41,31.38,31.34,31.39,31.45,31.49,31.52,31.41,31.48,31.52,31.47,31.40,31.49,31.50,31.43,31.48,31.49,31.47,31.37,31.43,31.47,31.45,31.42,31.51,31.54,31.48,31.48,31.49],[26.92,24.84,24.23,23.39,20.98,20.16,18.87,16.09,15.24,13.16,10.76,9.74,7.69,4.78,2.47,0.77,3.45,5.26,7.69,10.09,13.04,15.43,14.91,16.75,18.96,22.04,22.32,24.97,25.78,25.88,27.59,26.99,25.70,26.38,27.69,27.24,26.24,27.11,27.88,28.63,28.90,28.10,28.33,29.14,29.10,28.01,28.80,29.37,28.86,28.64,29.34,29.73,29.08,29.19,29.68,29.91,30.36,30.25,30.47,30.20,30.47,30.34,29.85,30.01,30.28,29.56,29.50,29.90,29.74,29.11,29.23,29.68,29.09,28.50,29.04,29.25,28.51,28.19,28.86,28.75,27.58,28.23,28.91,29.56,29.09,28.42,27.62,28.35,27.37,27.49,27.69,28.31,28.65,28.49,28.68,29.37,29.43,29.46,29.98,30.15,30.20,30.65,30.51,30.37,30.72,30.74,30.59,30.24,30.49,30.47,30.03,30.31,30.30,29.93,30.13,30.22,29.78,29.59,28.52,27.88,29.50,29.29,28.47,28.82,29.64,29.32,28.84,29.36,29.72,29.30,30.00,29.65,30.31,30.21,30.50,30.50,30.63,30.54,30.40,30.65,30.50,30.71,30.52,30.73,30.73,30.40,30.55,30.73,30.53,30.38,30.62,30.61,30.56,30.12,29.94,30.31,30.16,29.58,29.91,30.33,29.83,29.53,29.88,30.13,29.67,29.50,30.02,30.14,29.63,29.31,28.27,28.91,27.25,27.72,26.96,27.73,28.81,28.49,28.25,29.31,29.56,29.22,29.70,29.92,29.90,29.85,30.08,30.16,30.30,30.37,30.42,30.57,30.58,30.58,30.77,30.78,30.56,30.50,30.62,30.48,30.44,30.33,30.38,30.13,30.29,30.29,30.10,29.95,30.22,30.09,29.58,29.68,29.81,29.46,28.95,29.28,29.37,27.81,27.58,28.84,27.94,26.29,27.44,28.32,26.94,26.13,28.04,28.25,27.25,25.92,23.57,24.60,26.37,25.30,23.37,25.10,26.40,24.31,24.33,26.52,26.34,25.00,25.99,27.44,26.80,25.58,27.46,26.99,24.64,23.50,22.74,19.91,20.96,22.88,19.21,17.70,22.13,22.39,18.44,20.83,23.70,22.76,21.67,23.19,24.64,23.92,24.47,26.37,26.62,26.39,27.64,26.20,27.86,27.00,25.02,25.57,26.54,25.24,23.01,24.85,25.47,22.39,22.24,25.20,24.55,22.03,24.08,26.16,24.80,24.18,26.75,26.86,25.41,24.96,26.96,28.24,28.09,26.96,28.10,28.66,27.50,27.28,28.43,28.22,28.69,27.43,27.64,28.53,26.90,26.27,28.01,27.93,26.06,26.65,28.40,27.59,28.93,28.35,27.78,28.95,28.54,27.75,28.95,28.79,28.00,27.90,29.03,28.07,28.78,28.28,26.78,27.09,28.29,28.67,27.27,28.18,26.72,27.09,27.10,26.36,24.95,25.67,25.60,22.23,20.43,24.50,23.28,21.15,24.18,24.87,24.29,23.94,26.05,25.61,24.47,26.17,27.09,27.03,26.95,28.00,28.59,28.93,29.54,28.61,29.10,27.62,28.80,28.78,27.29,26.97,28.46,27.59,26.60,27.63,28.62,27.14,26.72,28.58,28.52,27.21,27.62,28.94,28.54,27.52,28.37,29.09,29.23,29.36,28.06,28.57,29.62,29.37,28.22,29.21,29.78,28.83,29.14,30.11,29.88,28.88,30.10,30.28,29.37,29.72,30.47,30.20,29.90,30.49,30.68,30.31,30.33,30.74,30.74,30.49,30.61,30.81,30.77,30.58,30.78,30.93,30.72,30.64,30.54,30.63,30.65,30.61,30.56,30.63,30.66,30.50,30.66,30.76,30.68,30.50,30.70,30.80,30.61,30.53,30.79,30.70,30.52,30.62,30.68,30.64,30.42,30.57,30.59,30.36,30.32,30.60,30.52,30.11,30.36,30.42,30.42,30.07,30.43,30.50,30.14,30.27,30.57,30.56,30.31,30.59,30.68,30.43,30.20,30.52,30.23,29.31,29.93,30.16,29.39,28.75,29.67,29.82,28.63,28.93,29.90,29.60,28.77,29.75,30.17,29.41,29.33,30.26,30.27,29.56,30.22,30.63,30.28,30.62,30.63,30.46,30.61,30.38,29.97,29.98,29.98,29.53,29.06,29.29,28.56,27.74,28.08,29.21,29.06,29.62,29.69,29.87,30.14,30.27,30.51,30.61,30.81,30.87,30.86,31.05,30.96,30.89,31.02,31.01,30.94,31.04,30.95,31.00,30.98,31.00,30.76,30.81,30.93,30.75,30.94,30.94,30.95,30.68,30.78,30.92,30.72,30.75,30.79,30.70,30.70,30.74,30.71,30.64,30.79,30.80,30.63,30.72,30.81,30.71,30.78,30.80,30.87,30.84,30.85,30.91,30.99,30.93,31.04,30.96,31.03,30.90,31.07,30.99,30.76,30.86,31.04,30.85,30.79,30.85,30.94,30.74,30.77,30.93,30.80,30.75,30.89,31.02,30.93,30.85,30.98,31.05,31.08,31.15,30.93,31.06,31.12,31.00,30.83,31.09,31.14,30.96,30.92,31.07,31.08,30.81,30.89,31.08,31.00,30.89,31.08,31.19,31.06,31.04,31.12,31.48,31.40,31.37,31.36,31.35,31.29,31.33,31.34,31.23,31.21,31.16,31.13,30.93,30.93,30.98,30.53,30.83,30.87,31.23,31.38,31.34,31.49,31.47,31.53,31.54,31.56,31.56,31.57,31.54,31.51,31.48,31.54,31.51,31.46,31.52,31.53,31.46,31.41,31.50,31.52,31.49,31.44,31.48,31.49,31.45,31.44,31.47,31.46,31.45,31.44,31.48,31.46,31.41,31.47,31.47,31.46,31.51,31.52,31.52,31.50,31.56,31.56,31.48,31.51,31.59,31.52,31.50,31.56,31.58,31.49,31.53,31.58,31.56,31.54,31.56,31.58,31.54,31.55,31.57,31.60,31.57,31.59,31.59,31.61,31.61,31.56,31.58,31.56,31.54,31.49,31.51,31.56,31.52,31.48,31.56,31.57,31.55,31.51,31.57,31.60,31.57,31.60,31.59,31.57,31.59,31.58,31.58,31.56,31.57,31.58,31.54,31.58,31.57,31.54,31.57,31.59,31.58,31.60,31.58,31.54,31.55,31.55,31.50,31.51,31.55,31.47,31.47,31.52,31.51,31.46,31.47,31.46,31.44,31.45,31.47,31.44,31.42,31.37,31.37,31.39,31.37,31.38,31.33,31.39,31.41,31.31,31.36,31.44,31.42,31.36,31.45,31.49,31.51,31.45,31.49,31.48,31.37,31.41,31.44,31.44,31.37,31.42,31.44,31.41,31.36,31.43,31.43,31.43,31.37,31.43,31.39,31.40,31.35,31.40,31.36,31.34,31.37,31.41,31.36,31.32,31.39,31.38,31.33,31.33,31.35,31.36,31.29,31.31,31.40,31.36,31.29,31.36,31.38,31.34,31.37,31.35,31.27,31.32,31.27,31.27,31.25,31.21,31.20,31.26,31.26,31.22,31.19,31.25,31.24,31.19,31.21,31.29,31.23,31.17,31.30,31.32,31.29,31.23,31.34,31.39,31.23,31.27,31.39,31.39,31.34,31.40,31.45,31.48,31.39,31.47,31.43,31.40,31.36,31.29,31.35,31.30,31.29,31.29,31.28,31.22,31.26,31.14,31.14,31.11,31.16,30.97,31.02,31.17,31.18,31.29,31.22,31.39,31.35,31.24,31.35,31.40,31.28,31.28,31.36,31.41,31.21,31.35,31.42,31.37,31.32,31.40,31.42,31.37,31.41,31.48,31.46,31.47,31.42,31.43,31.46,31.43,31.41,31.42,31.42,31.40,31.43,31.44,31.32,31.39,31.49,31.41,31.26,31.40,31.47,31.40,31.38,31.36,31.35,31.24,31.15,31.22,31.14,31.21,31.39,31.36,31.29,31.37,31.47,31.41,31.46,31.45,31.38,31.41,31.38,31.36,31.35,31.34,31.22,31.30,31.27,31.16,31.09,31.00,30.95,31.01,30.91,30.99,30.85,30.83,30.94,31.01,30.75,31.02,30.88,31.09,31.23,31.10,31.11,31.07,31.26,31.43,31.42,31.21,31.34,31.47,31.35,31.26,31.46,31.48,31.41,31.40,31.37,31.36,31.21,31.25,31.35,31.24,31.13,31.16,31.10,31.00,31.02,31.13,30.97,30.86,30.84,30.88,30.67,30.78,31.08,31.18,31.23,31.04,31.05,31.17,31.22,31.09,31.22,31.30,31.28,31.07,31.29,31.38,31.28,31.19,31.41,31.48,31.29,31.35,31.52,31.50,31.49,31.47,31.39,31.34,31.35,31.32,31.16,31.16,31.14,31.16,30.93,31.00,31.30,31.08,30.85,31.14,31.12,30.97,30.87,31.06,30.94,30.85,30.97,30.93,30.78,30.80,30.98,30.84,30.71,30.89,30.92,30.80,30.95,31.05,31.04,31.03,31.08,31.11,31.14,30.95,31.09,31.11,31.11,31.03,31.23,31.25,31.12,31.22,31.33,31.35,31.31,31.35,31.42,31.45,31.38,31.40,31.36,31.39,31.37,31.30,31.28,31.32,31.28,31.20,31.23,31.21,31.07,31.09,31.16,30.98,30.99,31.05,31.05,30.88,30.79,30.95,30.87,30.71,30.66,30.80,30.92,30.81,30.83,31.01,30.82,30.87,31.10,31.21,31.04,31.03,31.26,31.22,31.19,31.25,31.34,31.36,31.30,31.39,31.40,31.40,31.43,31.48,31.49,31.48,31.48,31.47,31.46,31.50,31.50,31.40,31.46,31.49,31.42,31.43,31.46,31.49,31.39,31.32,31.33,31.32,31.34,31.17,31.21,31.38,31.27,31.13,31.36,31.38,31.42,31.40,31.48,31.52,31.52,31.46,31.52,31.49,31.48,31.54,31.49,31.49,31.50,31.48,31.39,31.36,31.43,31.30,31.41,31.41,31.40,31.26,31.28,31.36,31.28,31.29,31.26,31.27,31.28,31.25,31.22,31.26,31.32,31.24,31.24,31.33,31.30,31.25,31.33,31.39,31.31,31.35,31.40,31.43,31.43,31.42,31.47,31.40,31.38,31.25,31.31,31.38,31.24,31.25,31.35,31.28,31.26,31.29,31.35,31.24,31.28,31.32,31.28,31.29,31.31,31.36,31.33,31.28,31.34,31.41,31.43,31.49,31.37,31.44,31.48,31.42,31.36,31.45,31.46,31.39,31.43,31.46,31.44,31.32,31.38,31.44,31.41,31.37,31.46,31.50,31.44,31.45,31.44],[28.16,26.92,24.97,24.97,23.45,22.18,20.73,18.97,17.83,15.21,13.32,11.52,9.95,7.45,4.66,2.31,0.78,3.40,5.88,7.16,10.17,11.05,11.78,13.58,16.97,19.85,21.75,23.42,23.57,22.87,25.96,25.26,22.92,24.18,26.05,25.49,23.73,25.18,26.18,27.34,27.41,26.29,26.57,27.84,27.51,26.10,27.33,28.06,27.34,27.08,28.23,28.72,27.64,27.87,28.90,29.00,29.66,29.34,29.77,29.34,29.81,29.63,28.95,29.13,29.48,28.62,28.28,29.02,28.75,27.73,27.91,28.62,27.99,27.20,27.93,28.10,27.14,27.05,27.62,27.68,26.60,26.82,27.76,28.23,27.97,27.06,26.49,27.30,25.43,26.01,25.98,26.89,27.44,27.22,27.41,28.47,28.45,28.32,29.03,29.40,29.43,29.98,29.83,29.66,30.12,30.28,29.91,29.51,29.72,29.79,29.19,29.67,29.62,28.74,29.25,29.37,28.77,28.37,27.11,26.19,28.00,28.12,26.58,27.19,28.42,28.03,27.18,28.22,28.84,27.97,29.20,28.52,29.47,29.42,29.71,29.74,29.99,29.88,29.84,30.04,29.86,30.18,29.95,30.23,30.16,29.77,29.92,30.19,29.83,29.63,29.97,29.99,29.78,29.22,29.05,29.52,29.29,28.36,28.85,29.46,28.77,28.23,28.92,29.26,28.51,28.09,29.08,29.20,28.20,28.08,26.89,27.37,25.49,25.95,25.32,25.94,27.22,26.69,26.68,27.92,28.12,27.86,28.47,28.84,28.94,28.83,29.22,29.31,29.39,29.61,29.67,29.86,29.88,29.89,30.20,30.18,29.97,29.86,29.96,29.76,29.76,29.70,29.67,29.29,29.36,29.49,29.15,28.84,29.23,29.10,28.26,28.36,28.77,28.14,27.33,27.92,27.95,26.44,26.00,27.52,26.75,25.00,26.02,27.13,25.72,25.04,26.97,27.49,26.42,25.02,22.06,23.84,24.97,24.17,22.17,24.02,25.09,23.11,23.35,25.00,25.16,23.87,24.87,26.32,25.66,24.72,26.18,25.82,23.95,22.36,22.18,18.66,20.25,21.92,18.66,17.23,21.00,20.72,17.12,18.67,22.22,21.00,20.13,21.73,23.44,23.07,23.50,24.57,25.21,25.12,25.81,24.71,25.98,25.24,22.91,23.74,24.43,22.60,20.47,22.94,22.76,20.76,21.06,22.64,22.69,21.03,22.99,24.68,23.45,22.72,25.54,25.90,23.73,24.36,25.84,27.14,27.07,25.95,27.24,27.87,26.36,26.06,27.43,27.24,27.31,25.68,25.97,27.37,25.30,24.44,26.48,26.61,24.92,25.32,27.13,26.38,27.81,27.19,26.48,27.94,27.29,26.77,27.95,27.95,27.12,27.06,28.19,27.10,27.96,27.47,26.00,26.36,27.55,28.02,26.70,27.61,26.16,26.52,26.53,25.71,24.66,25.82,25.39,22.52,20.96,24.76,22.15,20.89,23.99,24.30,23.27,22.98,25.52,24.36,24.14,25.27,26.22,25.95,25.90,27.02,27.54,27.76,28.61,27.66,27.99,26.61,27.70,27.68,26.37,26.44,27.38,26.87,25.86,26.67,27.72,26.33,26.14,27.98,28.00,26.65,27.23,28.67,28.04,26.86,28.02,28.81,28.75,28.93,27.58,28.05,29.21,28.83,27.61,28.60,29.22,28.10,28.38,29.52,29.17,28.16,29.34,29.52,28.38,28.76,29.84,29.52,28.95,29.82,30.18,29.66,29.55,30.20,30.28,29.82,29.98,30.30,30.20,29.97,30.29,30.48,30.18,30.01,29.89,30.06,30.00,30.05,29.96,30.14,30.09,29.82,30.00,30.25,30.08,29.87,30.13,30.28,30.00,29.87,30.18,30.08,29.83,29.96,30.09,29.96,29.60,29.90,29.92,29.59,29.49,29.89,29.76,29.17,29.53,29.62,29.55,29.10,29.65,29.75,29.15,29.39,29.94,29.83,29.50,29.88,30.09,29.67,29.30,29.80,29.35,28.25,28.89,29.31,28.35,27.77,28.70,28.95,27.73,27.93,28.90,28.71,27.84,28.68,29.24,28.39,28.21,29.33,29.41,28.47,29.11,29.76,29.27,29.83,29.91,29.75,29.96,29.57,29.16,29.27,29.20,28.63,28.25,28.34,27.36,26.89,26.92,28.22,28.21,28.65,28.85,29.07,29.43,29.56,29.84,30.01,30.21,30.29,30.20,30.46,30.35,30.39,30.45,30.57,30.48,30.54,30.59,30.54,30.55,30.55,30.35,30.43,30.54,30.38,30.55,30.61,30.53,30.29,30.35,30.44,30.29,30.26,30.23,30.08,30.24,30.28,30.20,30.07,30.31,30.35,30.05,30.23,30.35,30.20,30.25,30.31,30.42,30.35,30.40,30.51,30.62,30.53,30.63,30.54,30.62,30.40,30.71,30.66,30.28,30.39,30.70,30.48,30.37,30.47,30.64,30.36,30.41,30.59,30.51,30.38,30.55,30.74,30.57,30.48,30.62,30.76,30.78,30.89,30.63,30.75,30.89,30.67,30.52,30.84,30.90,30.68,30.53,30.79,30.82,30.49,30.60,30.79,30.69,30.55,30.76,30.88,30.69,30.63,30.59,31.50,31.45,31.39,31.40,31.40,31.28,31.32,31.33,31.29,31.17,31.22,31.23,31.01,30.94,30.80,30.62,30.50,30.63,30.95,31.13,31.22,31.34,31.38,31.40,31.45,31.46,31.49,31.49,31.47,31.34,31.35,31.44,31.36,31.29,31.41,31.42,31.30,31.23,31.41,31.42,31.38,31.29,31.35,31.37,31.34,31.20,31.31,31.31,31.24,31.24,31.33,31.32,31.23,31.27,31.33,31.33,31.40,31.43,31.43,31.43,31.50,31.50,31.36,31.43,31.51,31.40,31.36,31.48,31.51,31.36,31.45,31.51,31.48,31.44,31.48,31.52,31.46,31.46,31.51,31.56,31.50,31.53,31.55,31.56,31.56,31.48,31.50,31.47,31.43,31.33,31.39,31.45,31.42,31.30,31.48,31.49,31.47,31.40,31.49,31.53,31.51,31.57,31.56,31.53,31.54,31.52,31.52,31.49,31.51,31.52,31.46,31.53,31.51,31.45,31.50,31.54,31.49,31.52,31.49,31.44,31.42,31.46,31.36,31.35,31.43,31.33,31.24,31.37,31.39,31.24,31.33,31.27,31.32,31.33,31.39,31.34,31.33,31.27,31.28,31.31,31.30,31.30,31.23,31.30,31.33,31.21,31.23,31.36,31.34,31.25,31.36,31.42,31.45,31.38,31.40,31.41,31.27,31.30,31.37,31.33,31.24,31.27,31.35,31.32,31.21,31.26,31.33,31.30,31.20,31.25,31.12,31.14,31.08,31.19,31.14,31.06,31.18,31.20,31.12,31.11,31.25,31.24,31.15,31.20,31.26,31.26,31.16,31.19,31.28,31.23,31.16,31.23,31.28,31.23,31.27,31.23,31.16,31.21,31.13,31.15,31.11,31.08,31.00,31.10,31.11,31.03,30.92,31.06,31.08,30.94,30.90,31.09,31.01,30.86,31.06,31.14,31.06,30.80,30.99,31.10,30.81,30.89,31.15,31.12,31.08,31.15,31.22,31.24,31.13,31.30,31.18,31.14,31.09,30.94,31.03,30.98,30.94,30.98,30.98,30.98,30.94,30.80,30.94,30.87,30.90,30.71,30.84,31.01,31.00,31.13,31.02,31.20,31.16,31.03,31.12,31.16,31.04,31.05,31.13,31.18,30.81,31.07,31.16,31.08,31.02,31.06,31.13,31.14,31.18,31.22,31.27,31.30,31.19,31.23,31.23,31.17,31.15,31.19,31.22,31.05,31.22,31.26,31.05,31.14,31.29,31.22,30.93,31.19,31.32,31.27,31.21,31.25,31.21,31.00,30.95,31.07,30.92,30.92,31.22,31.19,31.05,31.16,31.35,31.23,31.35,31.31,31.17,31.26,31.14,31.15,31.08,31.07,30.91,30.96,31.03,30.87,30.86,30.78,30.75,30.81,30.68,30.83,30.63,30.63,30.77,30.93,30.56,30.89,30.74,30.98,31.13,31.02,30.99,30.96,31.16,31.34,31.34,31.13,31.21,31.36,31.22,31.09,31.31,31.32,31.28,31.16,31.16,31.20,31.00,30.99,31.20,31.13,30.96,30.89,30.93,30.87,30.86,30.91,30.75,30.67,30.58,30.65,30.49,30.53,30.80,30.91,31.05,30.76,30.80,30.90,30.94,30.88,31.01,31.06,31.09,30.90,31.06,31.22,31.15,30.99,31.22,31.38,31.15,31.22,31.42,31.41,31.45,31.43,31.31,31.23,31.29,31.21,31.04,31.09,31.05,31.03,30.82,30.92,31.20,30.93,30.73,31.03,30.94,30.75,30.70,30.88,30.72,30.61,30.78,30.75,30.57,30.50,30.76,30.60,30.47,30.62,30.66,30.50,30.71,30.82,30.82,30.82,30.86,30.91,30.97,30.70,30.88,30.93,30.87,30.80,31.03,31.05,30.91,31.04,31.18,31.21,31.16,31.23,31.31,31.35,31.26,31.32,31.26,31.30,31.27,31.14,31.17,31.18,31.10,31.03,31.06,31.05,30.79,30.88,30.92,30.67,30.73,30.79,30.67,30.67,30.51,30.71,30.60,30.42,30.39,30.53,30.67,30.60,30.62,30.77,30.55,30.62,30.92,31.00,30.73,30.80,31.03,30.82,30.94,31.03,31.13,31.18,31.12,31.17,31.19,31.28,31.30,31.29,31.38,31.40,31.38,31.37,31.37,31.40,31.38,31.28,31.34,31.35,31.23,31.25,31.29,31.38,31.25,31.07,31.16,31.18,31.10,30.93,31.02,31.19,31.10,30.96,31.19,31.26,31.30,31.32,31.42,31.44,31.46,31.39,31.47,31.43,31.43,31.49,31.43,31.44,31.46,31.43,31.29,31.29,31.37,31.23,31.35,31.34,31.34,31.17,31.19,31.29,31.20,31.20,31.14,31.16,31.19,31.14,31.09,31.15,31.21,31.12,31.08,31.25,31.19,31.13,31.23,31.32,31.20,31.22,31.31,31.34,31.35,31.36,31.40,31.34,31.28,31.12,31.17,31.28,31.12,31.12,31.23,31.19,31.14,31.15,31.26,31.17,31.17,31.23,31.20,31.21,31.21,31.29,31.25,31.19,31.27,31.35,31.36,31.44,31.30,31.38,31.43,31.34,31.27,31.41,31.41,31.33,31.37,31.41,31.38,31.25,31.31,31.38,31.35,31.30,31.42,31.44,31.37,31.38,31.36],[28.96,28.53,26.59,26.23,25.63,24.49,22.67,20.84,19.95,18.00,17.45,13.87,11.63,10.61,8.11,4.32,2.18,0.76,3.09,5.32,7.87,9.78,10.57,12.53,15.80,18.18,20.06,22.31,21.97,21.40,24.26,23.93,20.45,21.41,24.52,23.93,20.89,22.73,24.65,26.01,26.51,24.69,24.91,26.80,26.43,24.51,25.84,26.99,26.05,25.48,26.96,27.74,26.38,26.79,27.94,28.17,28.86,28.77,29.02,28.44,29.05,28.83,27.99,28.28,28.59,27.66,27.24,28.17,27.97,26.41,26.78,27.69,26.81,25.60,26.62,27.10,26.06,25.63,26.49,26.52,25.35,25.99,26.72,27.31,26.70,26.05,25.24,25.93,24.14,24.10,24.49,26.11,26.18,25.63,26.37,27.53,27.46,27.30,28.28,28.55,28.75,29.42,29.25,29.19,29.55,29.64,29.28,29.05,29.16,29.19,28.57,29.05,29.00,28.20,28.57,28.80,28.29,27.89,26.45,25.45,27.73,27.14,25.74,26.57,27.90,27.16,26.13,27.67,28.19,27.20,28.44,27.93,28.90,28.80,29.07,29.14,29.41,29.34,29.36,29.56,29.50,29.72,29.46,29.78,29.71,29.31,29.44,29.71,29.35,29.13,29.44,29.55,29.20,28.53,28.24,28.72,28.71,27.68,28.19,28.74,28.06,27.44,28.07,28.50,27.86,27.24,28.19,28.42,27.64,27.33,25.83,26.41,24.68,24.76,24.15,25.14,26.32,25.62,25.77,27.04,27.36,27.02,27.63,28.11,28.27,28.11,28.54,28.82,28.81,29.02,29.18,29.40,29.40,29.46,29.88,29.78,29.50,29.38,29.57,29.28,29.30,29.07,29.12,28.53,28.79,28.91,28.44,28.17,28.56,28.45,27.54,27.70,28.14,27.46,26.41,27.10,27.34,25.77,25.04,26.64,26.04,24.10,25.09,26.36,24.53,23.78,25.87,26.78,25.78,24.25,21.54,23.00,24.70,23.29,21.02,23.82,24.37,22.22,22.34,24.77,24.54,23.42,24.37,26.00,25.38,24.17,25.52,25.13,23.06,21.99,21.42,19.07,19.78,20.67,18.80,15.95,19.46,19.56,16.81,16.98,20.63,18.94,18.27,21.39,22.54,22.36,21.90,22.91,23.99,23.98,24.99,23.12,24.58,23.41,21.06,22.13,22.91,21.22,20.69,22.39,21.02,20.25,20.35,22.16,22.22,19.41,22.94,23.95,23.23,22.02,24.71,24.93,23.06,23.50,25.27,26.66,26.73,25.52,26.98,27.39,25.91,25.66,26.94,26.53,26.00,24.39,25.00,26.61,24.92,23.65,25.81,26.35,24.27,24.80,26.51,26.03,27.26,26.84,26.39,27.42,26.96,26.13,27.47,27.66,26.44,26.46,27.92,26.94,27.88,27.14,25.77,26.28,27.70,28.05,26.54,27.56,26.01,26.29,26.84,25.95,24.52,25.52,25.78,23.23,21.34,24.54,21.97,21.07,24.07,24.61,22.70,22.63,25.12,24.51,23.13,25.00,26.20,25.47,25.52,26.87,27.45,27.35,28.13,27.38,27.72,26.18,27.27,27.57,26.16,25.67,27.19,26.79,25.12,26.43,27.89,26.48,26.10,27.86,27.98,26.45,27.16,28.25,28.11,26.95,27.80,28.38,28.50,28.59,27.49,27.98,28.87,28.70,27.43,28.46,28.84,27.91,28.18,29.04,28.84,27.83,29.02,28.99,28.23,28.54,29.36,29.08,28.70,29.26,29.71,29.12,29.03,29.60,29.74,29.20,29.46,29.80,29.68,29.37,29.77,30.05,29.69,29.53,29.32,29.56,29.57,29.47,29.41,29.67,29.58,29.18,29.54,29.78,29.50,29.25,29.65,29.82,29.44,29.30,29.75,29.62,29.31,29.59,29.76,29.61,29.18,29.33,29.42,29.08,28.93,29.30,29.18,28.51,28.91,29.15,28.90,28.48,29.15,29.12,28.27,28.66,29.44,29.22,28.73,29.17,29.53,29.16,28.72,29.21,29.09,27.85,28.30,28.88,28.11,27.33,28.10,28.43,27.31,27.34,28.38,28.19,27.24,28.13,28.52,27.96,27.65,28.65,28.82,27.97,28.51,29.25,28.88,29.41,29.40,29.19,29.28,28.94,28.68,28.68,28.76,28.18,27.67,28.02,26.96,26.21,26.51,28.06,27.88,28.31,28.55,28.74,28.85,29.10,29.22,29.29,29.66,29.81,29.92,30.11,29.99,29.97,30.21,30.27,30.25,30.34,30.40,30.33,30.33,30.32,30.15,30.20,30.35,30.21,30.33,30.46,30.28,30.01,30.18,30.19,30.03,29.97,29.93,29.75,29.93,29.98,29.73,29.65,29.99,30.02,29.51,29.78,30.07,29.76,29.78,30.02,30.10,29.96,29.96,30.22,30.37,30.21,30.34,30.25,30.39,30.11,30.43,30.43,29.98,30.16,30.49,30.25,30.08,30.28,30.48,30.14,30.16,30.43,30.31,30.20,30.37,30.59,30.42,30.29,30.44,30.68,30.63,30.78,30.47,30.54,30.76,30.53,30.38,30.66,30.76,30.60,30.37,30.64,30.64,30.28,30.40,30.63,30.56,30.30,30.59,30.71,30.47,30.33,30.29,31.49,31.40,31.40,31.38,31.39,31.32,31.30,31.32,31.30,31.23,31.17,31.21,31.10,31.00,30.79,30.62,30.70,30.12,30.80,30.86,31.09,31.24,31.24,31.34,31.40,31.45,31.46,31.49,31.44,31.36,31.35,31.40,31.36,31.33,31.34,31.38,31.32,31.25,31.40,31.36,31.33,31.26,31.30,31.32,31.30,31.22,31.28,31.26,31.20,31.26,31.29,31.27,31.20,31.28,31.30,31.31,31.36,31.41,31.38,31.35,31.44,31.45,31.33,31.37,31.46,31.36,31.32,31.43,31.46,31.34,31.39,31.45,31.42,31.40,31.43,31.47,31.43,31.43,31.47,31.52,31.48,31.53,31.51,31.54,31.54,31.45,31.47,31.43,31.43,31.35,31.40,31.41,31.39,31.31,31.44,31.44,31.42,31.36,31.45,31.50,31.47,31.54,31.54,31.49,31.50,31.49,31.49,31.47,31.49,31.50,31.43,31.49,31.48,31.42,31.46,31.51,31.47,31.50,31.49,31.45,31.39,31.40,31.36,31.35,31.40,31.28,31.25,31.38,31.37,31.27,31.32,31.28,31.30,31.31,31.35,31.29,31.30,31.23,31.22,31.27,31.29,31.26,31.20,31.26,31.29,31.14,31.17,31.30,31.28,31.17,31.30,31.39,31.40,31.32,31.36,31.34,31.20,31.24,31.32,31.28,31.17,31.22,31.28,31.25,31.11,31.21,31.26,31.23,31.14,31.21,31.08,31.10,31.06,31.18,31.13,31.03,31.11,31.15,31.05,31.01,31.18,31.14,31.07,31.11,31.19,31.19,31.08,31.12,31.22,31.16,31.11,31.18,31.25,31.20,31.26,31.21,31.11,31.20,31.10,31.09,31.06,30.98,30.94,31.02,31.03,30.92,30.86,30.96,30.97,30.88,30.80,30.97,30.90,30.76,30.93,31.04,30.92,30.70,30.96,31.01,30.72,30.84,31.08,31.10,31.04,31.09,31.23,31.27,31.14,31.28,31.17,31.17,31.13,30.89,30.98,30.92,30.87,30.93,30.82,30.76,30.81,30.72,30.87,30.79,30.76,30.63,30.70,30.88,30.90,31.08,30.90,31.18,31.11,30.95,31.12,31.14,30.96,30.92,31.07,31.16,30.83,31.00,31.12,31.03,30.97,31.04,31.15,31.14,31.12,31.26,31.29,31.30,31.17,31.22,31.23,31.17,31.15,31.20,31.19,31.05,31.19,31.21,30.98,31.07,31.21,31.17,30.90,31.13,31.26,31.21,31.17,31.19,31.15,30.89,30.88,31.00,30.82,30.94,31.15,31.13,30.96,31.10,31.30,31.14,31.31,31.30,31.18,31.19,31.09,31.10,31.00,30.97,30.86,30.96,30.97,30.84,30.76,30.68,30.65,30.74,30.68,30.78,30.61,30.56,30.75,30.85,30.43,30.79,30.62,30.89,31.06,30.93,30.90,30.87,31.08,31.29,31.27,31.03,31.14,31.31,31.20,31.05,31.30,31.32,31.24,31.20,31.17,31.14,30.94,30.93,31.09,30.99,30.79,30.68,30.80,30.73,30.76,30.73,30.64,30.62,30.55,30.61,30.38,30.48,30.66,30.74,30.87,30.68,30.62,30.68,30.80,30.76,30.84,31.03,30.98,30.81,31.02,31.15,31.06,30.94,31.24,31.29,31.07,31.16,31.40,31.35,31.39,31.34,31.22,31.14,31.21,31.11,30.98,30.95,30.95,30.99,30.70,30.78,31.10,30.88,30.58,30.88,30.87,30.69,30.60,30.83,30.66,30.55,30.76,30.67,30.52,30.53,30.73,30.52,30.41,30.60,30.60,30.36,30.62,30.75,30.68,30.72,30.71,30.77,30.85,30.51,30.71,30.85,30.74,30.62,30.90,30.94,30.74,30.95,31.07,31.09,31.09,31.12,31.21,31.28,31.15,31.25,31.17,31.21,31.18,31.02,31.03,31.09,30.95,30.91,30.91,30.89,30.61,30.76,30.73,30.50,30.63,30.64,30.56,30.49,30.44,30.58,30.44,30.34,30.35,30.42,30.54,30.50,30.56,30.66,30.44,30.45,30.79,30.88,30.52,30.54,30.94,30.71,30.76,30.81,31.02,31.10,30.95,31.10,31.14,31.19,31.22,31.28,31.35,31.35,31.34,31.32,31.31,31.36,31.31,31.17,31.28,31.27,31.11,31.17,31.27,31.34,31.21,31.10,31.09,31.07,31.02,30.78,30.92,31.06,30.88,30.85,31.07,31.15,31.22,31.23,31.37,31.39,31.42,31.31,31.42,31.37,31.38,31.45,31.39,31.39,31.41,31.38,31.24,31.23,31.33,31.16,31.31,31.30,31.30,31.08,31.13,31.26,31.12,31.13,31.07,31.07,31.10,31.06,30.97,31.01,31.12,31.03,30.95,31.15,31.13,30.99,31.11,31.24,31.13,31.13,31.21,31.29,31.29,31.28,31.34,31.27,31.22,31.05,31.10,31.20,31.02,31.03,31.17,31.13,31.06,31.08,31.20,31.08,31.10,31.16,31.12,31.14,31.15,31.20,31.19,31.14,31.22,31.32,31.34,31.41,31.22,31.34,31.39,31.30,31.21,31.37,31.37,31.28,31.33,31.37,31.32,31.19,31.26,31.33,31.31,31.26,31.37,31.39,31.33,31.33,31.33],[29.31,29.09,27.61,27.18,25.53,25.50,23.73,22.39,21.71,20.21,18.35,15.56,13.33,11.64,9.61,7.54,5.20,2.31,0.79,3.01,5.46,7.14,8.83,10.25,12.44,15.72,16.77,20.30,20.43,18.25,22.13,21.44,18.63,19.18,22.24,21.56,19.57,20.16,23.10,24.50,24.44,23.43,23.09,24.89,24.82,22.66,23.99,25.20,24.06,23.84,25.15,26.01,24.69,25.26,26.54,27.00,27.95,27.60,28.13,27.35,28.19,27.82,26.67,27.07,27.50,26.33,25.69,26.98,26.79,24.89,25.10,26.51,25.11,23.88,25.09,25.50,24.25,23.93,24.74,25.09,23.35,24.13,24.97,25.58,25.27,24.30,22.89,23.77,21.81,21.67,22.48,24.06,24.34,24.24,24.62,26.18,26.04,25.71,27.11,27.34,27.37,28.39,28.46,28.07,28.50,28.71,28.34,27.86,28.49,28.34,27.09,28.02,27.94,26.85,27.53,27.66,26.62,26.59,24.68,24.12,25.97,25.17,23.90,25.32,26.52,25.15,24.25,26.58,26.90,25.64,27.51,26.86,28.12,27.78,28.32,28.04,28.59,28.73,28.53,28.94,28.84,28.92,28.73,29.03,28.91,28.19,28.46,28.78,28.37,27.76,28.60,28.71,28.34,27.27,26.94,27.53,27.29,26.12,26.87,27.53,26.29,25.75,26.78,27.32,26.32,25.53,26.93,27.16,26.18,25.78,23.93,24.52,22.51,22.70,21.86,22.88,24.37,23.69,23.73,25.45,25.69,25.52,26.17,26.57,26.88,26.95,27.12,27.25,27.23,27.73,28.16,28.24,28.41,28.54,29.14,28.98,28.66,28.65,28.64,28.22,28.30,28.10,28.20,27.25,27.63,27.82,27.23,26.89,27.28,27.18,25.96,26.07,26.59,26.02,24.60,25.62,25.71,23.66,22.94,24.83,24.16,21.90,23.25,24.89,23.01,21.85,24.21,25.36,24.29,23.21,20.36,22.07,23.54,20.99,20.12,22.89,22.68,20.00,21.36,23.13,22.36,20.51,22.54,24.04,22.69,21.51,23.85,22.95,20.96,20.76,20.43,17.26,16.69,18.47,17.41,15.84,17.26,17.32,15.18,13.21,16.94,16.79,13.72,15.84,18.60,18.49,17.91,20.12,21.47,21.60,23.13,20.32,21.44,20.39,17.78,18.35,19.26,17.83,15.81,16.31,17.48,16.27,16.52,17.45,19.16,15.68,18.57,20.99,20.10,18.81,22.12,22.79,20.52,20.31,22.96,24.81,24.68,22.88,24.73,25.74,23.49,22.93,25.32,24.40,24.55,22.28,22.91,24.33,22.00,20.55,22.89,23.97,20.25,21.22,24.24,23.30,26.02,24.89,24.31,26.41,25.83,24.71,26.51,26.93,25.50,25.57,27.09,25.93,26.95,26.41,24.80,25.30,26.84,26.94,25.59,26.61,25.27,25.45,26.00,25.04,23.95,24.45,24.78,23.24,21.87,23.79,22.33,21.05,22.93,23.92,22.39,22.10,23.98,23.44,21.93,23.34,24.69,23.91,23.84,25.68,26.22,26.39,26.95,26.24,26.74,24.53,26.45,26.50,24.86,24.67,26.05,25.67,24.66,25.69,26.62,25.51,25.17,26.81,27.00,25.61,25.96,27.30,27.31,26.28,26.94,27.57,27.87,28.01,26.58,26.92,28.11,27.80,26.59,27.55,28.07,26.97,26.96,28.23,27.92,26.92,28.04,28.23,27.15,27.41,28.39,27.90,27.58,28.18,28.89,27.97,27.93,28.63,28.83,28.12,28.54,28.97,28.77,28.29,28.88,29.32,28.93,28.85,28.28,28.74,28.94,28.48,28.36,28.89,28.76,28.11,28.65,29.06,28.58,28.31,28.91,29.15,28.60,28.46,29.08,28.66,28.52,28.81,28.95,28.88,28.35,28.37,28.41,28.18,27.94,28.25,28.08,27.42,27.74,28.13,27.71,27.18,28.27,28.02,26.91,27.34,28.34,28.21,27.28,28.28,28.57,28.49,27.51,27.87,27.91,26.78,26.85,27.27,26.89,26.06,26.47,26.85,26.03,25.65,26.68,26.36,25.57,26.70,26.96,26.59,26.30,27.69,27.57,26.83,27.67,28.48,27.92,28.51,28.59,28.49,28.41,27.79,27.36,27.47,27.71,27.06,26.67,27.38,26.62,25.24,26.08,27.12,26.42,26.95,27.33,27.66,27.54,28.08,28.37,28.50,29.06,29.34,29.32,29.57,29.48,29.38,29.58,29.77,29.66,29.80,29.92,29.80,29.82,29.74,29.57,29.62,29.81,29.59,29.79,29.98,29.76,29.41,29.59,29.58,29.42,29.36,29.34,29.16,29.28,29.33,29.01,28.83,29.27,29.40,28.59,29.07,29.41,28.96,29.07,29.34,29.56,29.40,29.14,29.64,29.85,29.74,29.83,29.77,29.88,29.60,29.93,29.89,29.45,29.68,29.97,29.75,29.58,29.74,29.94,29.66,29.69,29.86,29.74,29.67,29.78,29.98,29.95,29.82,29.90,30.10,30.17,30.30,30.00,30.12,30.26,30.05,29.78,30.21,30.29,30.00,29.94,30.18,30.18,29.77,29.96,30.17,30.08,29.83,30.11,30.26,30.03,29.84,29.69,31.48,31.38,31.37,31.36,31.34,31.28,31.27,31.28,31.24,31.13,31.14,31.14,31.04,31.06,30.83,30.51,30.48,30.22,30.29,30.51,30.64,30.95,30.85,31.06,31.29,31.33,31.33,31.31,31.29,31.09,31.10,31.22,31.06,30.99,31.11,31.12,31.06,30.97,31.28,31.13,31.06,30.99,31.06,31.09,31.09,30.95,31.04,31.07,31.01,30.96,31.08,31.07,30.89,30.89,31.14,31.11,31.12,31.23,31.20,31.18,31.26,31.30,31.14,31.19,31.27,31.20,31.13,31.23,31.28,31.10,31.23,31.27,31.24,31.24,31.21,31.32,31.27,31.25,31.32,31.39,31.34,31.43,31.36,31.45,31.42,31.28,31.32,31.26,31.29,31.13,31.18,31.22,31.17,31.04,31.30,31.29,31.24,31.18,31.29,31.35,31.35,31.52,31.51,31.39,31.34,31.37,31.38,31.32,31.42,31.41,31.32,31.39,31.31,31.28,31.32,31.38,31.28,31.37,31.28,31.27,31.11,31.20,31.09,31.06,31.20,31.05,30.88,31.14,31.12,30.87,31.01,30.90,31.11,31.12,31.23,31.11,31.13,31.04,31.00,31.12,31.15,31.09,31.02,31.07,31.12,30.94,30.99,31.11,31.11,30.98,31.10,31.24,31.26,31.11,31.14,31.13,30.98,30.94,31.14,31.05,30.92,31.02,31.13,31.06,30.83,30.97,31.09,31.01,30.80,30.95,30.67,30.68,30.64,30.92,30.80,30.56,30.88,30.88,30.69,30.65,30.90,30.78,30.69,30.84,30.89,31.00,30.85,30.91,30.98,30.94,30.93,30.98,31.09,31.08,31.10,31.05,30.89,31.06,30.89,30.87,30.90,30.78,30.66,30.74,30.80,30.64,30.51,30.58,30.65,30.45,30.30,30.57,30.42,30.18,30.44,30.65,30.44,30.01,30.50,30.67,30.18,30.29,30.77,30.66,30.60,30.68,30.90,30.95,30.71,31.08,30.78,30.73,30.74,30.52,30.47,30.47,30.32,30.53,30.40,30.40,30.32,30.31,30.51,30.49,30.25,30.16,30.51,30.58,30.54,30.82,30.49,30.77,30.75,30.44,30.66,30.79,30.41,30.54,30.60,30.62,30.27,30.54,30.65,30.55,30.54,30.52,30.71,30.77,30.77,30.93,31.07,31.02,30.86,30.94,30.90,30.89,30.80,30.80,30.77,30.65,30.84,30.87,30.53,30.71,30.87,30.86,30.41,30.67,30.95,30.91,30.85,30.97,30.88,30.51,30.47,30.78,30.59,30.42,30.84,30.86,30.44,30.64,31.01,30.74,31.04,31.03,30.77,30.85,30.69,30.76,30.59,30.47,30.49,30.34,30.57,30.34,30.55,30.35,30.37,30.60,30.51,30.55,30.51,30.52,30.58,30.70,30.36,30.71,30.54,30.72,30.95,30.76,30.84,30.76,30.99,31.19,31.20,30.92,30.93,31.08,31.03,30.79,31.03,31.09,31.06,30.96,30.87,30.86,30.61,30.60,30.86,30.82,30.62,30.29,30.45,30.54,30.52,30.47,30.33,30.44,30.35,30.40,30.20,30.35,30.39,30.39,30.60,30.47,30.36,30.28,30.55,30.59,30.61,30.75,30.84,30.62,30.72,30.97,30.95,30.72,30.99,31.15,30.90,30.93,31.26,31.25,31.33,31.29,31.13,31.05,31.10,30.99,30.87,30.92,30.80,30.89,30.70,30.65,31.00,30.76,30.43,30.71,30.68,30.54,30.38,30.55,30.40,30.31,30.49,30.24,30.15,30.15,30.37,30.06,30.03,30.22,30.12,29.87,30.26,30.38,30.27,30.41,30.29,30.36,30.60,30.02,30.31,30.48,30.33,30.22,30.60,30.57,30.38,30.55,30.86,30.82,30.76,30.86,31.06,31.08,30.95,31.09,31.00,31.04,31.00,30.78,30.82,30.83,30.62,30.57,30.62,30.51,30.19,30.35,30.34,29.98,30.23,30.29,30.10,30.17,29.98,30.31,30.14,30.06,30.17,30.34,30.50,30.25,30.36,30.43,30.02,29.99,30.52,30.53,29.98,30.17,30.53,30.24,30.39,30.45,30.60,30.78,30.66,30.79,30.85,31.01,30.99,31.04,31.20,31.21,31.17,31.18,31.14,31.18,31.11,30.97,31.09,31.07,30.84,30.90,31.06,31.19,31.01,30.62,30.84,30.83,30.57,30.37,30.60,30.77,30.56,30.51,30.84,30.85,31.03,31.07,31.26,31.28,31.30,31.18,31.31,31.27,31.27,31.37,31.28,31.27,31.34,31.28,31.07,31.08,31.21,30.98,31.15,31.16,31.16,30.91,30.92,31.12,30.97,31.02,30.90,30.85,30.89,30.86,30.66,30.83,30.90,30.76,30.65,30.97,30.91,30.67,30.95,31.08,30.92,30.92,31.06,31.14,31.15,31.14,31.17,31.14,30.98,30.81,30.85,30.99,30.75,30.80,30.95,30.95,30.83,30.84,31.01,30.94,30.91,30.94,30.94,30.95,30.98,30.99,31.02,30.93,31.06,31.19,31.25,31.33,31.04,31.21,31.29,31.12,31.06,31.26,31.25,31.11,31.26,31.26,31.15,31.01,31.12,31.19,31.16,31.14,31.23,31.25,31.20,31.22,31.25],[30.06,30.00,29.09,28.93,28.08,27.05,26.30,24.83,23.71,22.44,20.47,18.15,15.72,13.91,11.22,8.86,6.64,4.16,2.01,0.77,2.69,4.48,6.99,8.76,10.34,12.24,13.79,16.83,16.49,15.93,18.76,16.70,14.91,16.24,19.46,18.05,16.47,18.28,20.13,22.21,22.59,20.57,20.81,23.11,22.82,21.01,22.22,23.30,22.65,22.40,23.56,23.97,23.12,23.55,25.14,25.25,26.33,26.28,26.81,25.62,26.58,26.23,24.65,25.26,25.58,24.61,23.53,24.91,24.77,22.75,22.92,23.93,22.93,20.87,22.32,22.88,21.30,20.28,21.77,21.72,18.40,20.70,22.07,22.86,22.14,21.11,19.44,20.65,19.76,19.77,21.01,22.28,21.86,22.41,23.27,24.18,24.24,24.07,25.30,25.48,25.99,27.20,27.13,26.74,27.14,27.24,27.11,26.65,27.10,27.02,25.73,26.53,26.55,25.14,25.84,26.29,25.08,24.65,23.25,23.14,24.17,23.56,22.46,23.78,24.71,23.76,23.02,25.05,25.19,23.84,25.72,25.60,26.69,26.41,27.01,26.51,27.27,27.31,27.25,27.58,27.83,27.69,27.16,27.50,27.43,26.65,26.88,27.22,26.81,26.27,26.97,27.26,26.61,25.63,25.21,25.60,25.66,24.51,25.47,25.67,24.88,24.17,24.78,25.52,24.84,24.01,25.08,25.52,24.57,24.03,22.62,23.36,20.67,21.75,20.12,21.40,23.06,22.18,22.24,23.81,24.19,23.88,24.64,25.25,25.53,25.86,25.80,25.96,25.61,26.30,26.70,26.64,26.97,27.28,27.92,27.70,27.20,27.49,27.43,26.89,26.75,26.65,26.86,25.76,26.27,26.46,26.12,25.65,26.15,26.20,24.59,24.92,25.46,24.52,23.25,24.32,24.42,22.32,21.73,23.33,22.71,20.28,21.40,23.15,20.89,20.41,22.75,23.83,22.57,21.49,18.56,20.05,21.50,19.31,18.25,20.97,20.23,18.14,19.40,21.29,20.14,19.30,20.54,22.05,20.91,20.13,21.84,21.31,19.36,18.85,18.54,15.33,15.44,17.24,16.12,13.76,15.45,16.15,13.58,11.62,14.65,14.95,14.18,15.21,16.86,18.01,18.24,18.21,19.89,20.86,21.17,19.88,20.31,19.67,17.81,17.74,18.91,16.80,14.15,16.55,15.53,13.42,15.32,16.65,16.62,14.46,17.63,19.01,17.58,17.22,20.29,20.78,18.71,20.11,21.27,23.04,22.97,21.73,22.79,24.09,21.80,21.28,23.26,23.12,22.53,20.09,21.46,23.17,20.75,19.43,21.54,22.39,20.24,20.26,22.61,22.01,23.96,22.98,22.49,24.87,24.14,23.22,25.42,25.87,24.07,24.41,26.02,24.67,25.79,25.26,23.47,24.20,25.77,25.75,24.44,25.05,23.82,24.50,25.27,23.48,22.76,23.68,23.51,22.07,20.65,22.60,20.89,20.30,22.09,22.44,20.73,20.87,22.70,22.06,20.70,22.17,23.18,22.29,22.03,24.20,24.78,24.41,25.65,24.68,25.07,22.48,24.69,25.24,23.74,23.10,24.83,24.59,23.32,24.17,25.67,24.63,23.91,25.89,26.04,25.09,24.97,26.21,26.58,25.60,26.00,26.36,26.77,26.71,25.52,25.62,26.84,26.84,25.60,26.45,26.86,25.92,25.82,27.17,26.85,25.69,26.95,27.17,25.83,26.25,27.45,26.86,26.20,26.93,27.65,26.88,26.73,27.28,27.72,27.16,27.37,27.76,27.64,27.11,27.77,28.07,27.84,28.00,27.18,27.70,28.01,27.40,27.35,27.92,27.80,26.86,27.48,28.07,27.66,27.27,27.74,28.05,27.49,27.17,27.97,27.47,27.07,27.75,27.84,27.85,27.24,27.07,27.31,27.12,26.80,27.21,26.99,26.39,26.40,27.22,26.63,25.90,27.23,26.96,26.04,26.26,27.18,27.18,26.23,27.23,27.28,27.27,26.31,26.71,26.80,25.60,25.89,26.17,25.66,24.76,25.40,25.44,24.78,24.31,25.58,24.89,24.34,25.44,25.64,25.32,25.02,26.33,26.17,25.90,26.55,27.12,26.77,27.23,27.27,27.14,26.87,26.26,26.12,26.37,26.44,25.83,25.46,26.37,25.34,23.61,24.51,26.06,25.07,25.36,26.28,26.67,26.00,27.06,27.44,26.95,27.85,28.15,28.14,28.44,28.29,28.05,28.55,28.73,28.52,28.93,28.93,28.81,28.94,28.73,28.39,28.50,28.95,28.37,28.88,29.25,28.84,28.29,28.71,28.76,28.38,28.51,28.40,28.11,28.39,28.25,27.92,27.72,28.27,28.31,27.40,28.05,28.43,27.77,27.85,28.20,28.52,28.12,28.01,28.64,28.80,28.62,28.78,28.82,28.85,28.63,29.01,28.89,28.28,28.65,29.04,28.65,28.49,28.81,29.03,28.55,28.66,29.11,28.85,28.56,28.88,29.18,29.13,28.90,29.22,29.48,29.68,29.78,29.24,29.25,29.66,29.33,28.86,29.37,29.64,29.26,29.08,29.38,29.44,28.60,28.91,29.37,29.23,28.64,29.14,29.44,29.13,28.62,28.69,31.52,31.43,31.42,31.41,31.42,31.34,31.33,31.32,31.29,31.21,31.22,31.19,31.06,31.10,30.96,30.85,30.56,30.22,30.44,30.20,30.62,30.72,30.76,30.93,31.11,31.19,31.15,31.22,31.18,30.97,30.96,31.10,30.94,30.86,30.93,30.99,30.86,30.79,31.09,30.98,30.93,30.81,30.90,30.93,30.91,30.79,30.90,30.85,30.75,30.82,30.91,30.87,30.72,30.78,30.90,30.88,31.00,31.12,31.04,31.02,31.13,31.20,30.99,31.06,31.17,31.03,30.96,31.13,31.17,30.96,31.04,31.14,31.08,31.08,31.08,31.21,31.15,31.11,31.22,31.31,31.25,31.32,31.27,31.38,31.34,31.18,31.21,31.06,31.12,30.98,31.04,31.05,31.02,30.95,31.17,31.16,31.09,31.03,31.19,31.27,31.23,31.42,31.42,31.28,31.27,31.28,31.27,31.22,31.32,31.30,31.17,31.29,31.21,31.11,31.22,31.28,31.13,31.23,31.16,31.11,30.98,30.96,30.96,30.92,31.00,30.76,30.77,30.96,30.96,30.66,30.86,30.69,30.88,30.94,31.05,30.90,30.95,30.83,30.82,30.91,30.96,30.91,30.86,30.93,30.95,30.74,30.88,30.94,30.95,30.80,30.94,31.10,31.12,30.94,31.02,30.99,30.80,30.79,31.01,30.86,30.70,30.82,30.88,30.89,30.57,30.72,30.80,30.77,30.59,30.71,30.44,30.39,30.39,30.70,30.64,30.39,30.54,30.65,30.41,30.29,30.66,30.52,30.40,30.62,30.73,30.77,30.63,30.71,30.78,30.72,30.78,30.83,30.90,30.87,30.91,30.82,30.73,30.85,30.62,30.72,30.65,30.46,30.30,30.43,30.47,30.23,30.06,30.23,30.35,30.09,29.85,30.22,30.17,29.79,30.03,30.28,30.09,29.72,30.24,30.24,29.91,30.17,30.49,30.35,30.31,30.56,30.72,30.69,30.52,30.84,30.66,30.60,30.45,30.20,30.28,30.20,29.89,30.26,30.11,29.90,29.87,29.82,30.07,30.00,29.91,29.78,29.90,30.17,30.27,30.53,30.24,30.59,30.54,30.18,30.50,30.60,30.25,30.29,30.58,30.61,30.04,30.22,30.57,30.24,30.33,30.47,30.53,30.49,30.58,30.79,30.84,30.86,30.63,30.72,30.71,30.69,30.61,30.63,30.64,30.40,30.61,30.76,30.36,30.40,30.76,30.68,30.15,30.57,30.78,30.69,30.71,30.70,30.60,30.20,30.25,30.45,30.14,30.27,30.60,30.56,30.33,30.56,30.79,30.48,30.82,30.82,30.62,30.56,30.44,30.54,30.26,30.23,30.23,30.21,30.21,30.00,30.02,29.83,29.91,30.19,30.08,30.14,30.17,30.26,30.18,30.47,30.07,30.28,30.26,30.54,30.66,30.43,30.54,30.45,30.68,30.91,30.90,30.59,30.68,30.84,30.77,30.56,30.88,30.85,30.79,30.77,30.65,30.62,30.47,30.47,30.62,30.53,30.27,30.07,30.02,30.23,30.09,29.85,29.80,29.98,30.01,29.86,29.79,29.92,29.72,29.72,30.03,29.89,29.71,29.97,30.08,30.08,30.22,30.48,30.38,30.26,30.56,30.65,30.56,30.42,30.81,30.91,30.61,30.79,31.07,31.00,31.15,31.05,30.88,30.68,30.82,30.67,30.48,30.65,30.52,30.57,30.43,30.30,30.68,30.34,30.13,30.36,30.21,30.13,29.96,30.19,29.89,29.92,30.16,29.99,29.73,29.86,30.06,29.75,29.65,29.81,29.81,29.49,29.84,29.97,29.86,30.01,29.81,29.94,30.19,29.70,29.88,30.13,29.95,29.80,30.19,30.25,30.08,30.30,30.52,30.50,30.52,30.54,30.81,30.86,30.66,30.86,30.75,30.77,30.72,30.42,30.48,30.54,30.22,30.19,30.17,30.14,29.75,29.93,29.74,29.48,29.81,29.78,29.50,29.66,29.64,29.76,29.56,29.55,29.74,29.92,29.97,29.82,29.89,29.90,29.45,29.48,30.03,30.05,29.51,29.65,30.06,30.00,30.02,29.97,30.18,30.46,30.29,30.51,30.54,30.70,30.72,30.76,30.95,31.00,30.96,30.95,30.89,30.97,30.80,30.67,30.85,30.77,30.55,30.62,30.82,30.95,30.75,30.39,30.49,30.38,30.23,29.90,30.16,30.51,30.22,30.31,30.54,30.60,30.78,30.76,31.02,31.09,31.13,30.95,31.17,31.09,31.07,31.26,31.13,31.12,31.23,31.13,30.86,30.94,31.08,30.80,31.01,31.02,31.00,30.65,30.83,30.93,30.70,30.74,30.55,30.51,30.62,30.52,30.25,30.44,30.63,30.45,30.26,30.72,30.69,30.33,30.65,30.85,30.67,30.61,30.82,30.95,30.94,30.92,30.93,30.90,30.76,30.49,30.57,30.74,30.40,30.48,30.69,30.72,30.52,30.50,30.80,30.73,30.60,30.71,30.79,30.72,30.71,30.78,30.90,30.83,30.87,31.05,31.11,31.20,30.88,31.08,31.17,31.06,30.89,31.15,31.12,30.98,31.15,31.16,31.00,30.84,30.97,31.05,31.00,30.97,31.09,31.08,30.99,31.03,31.11],[30.19,30.09,29.03,29.16,28.50,27.27,26.19,25.61,24.27,23.40,22.31,20.32,17.34,16.51,14.05,12.17,8.80,6.23,4.08,1.36,0.77,2.20,4.15,5.89,7.41,9.88,10.32,13.04,13.03,11.97,15.18,13.61,11.70,14.01,16.09,16.01,14.68,15.72,17.95,18.26,18.67,17.34,17.54,18.35,19.15,17.43,18.30,18.44,18.51,18.66,19.55,19.40,19.05,20.06,21.40,21.04,21.97,22.40,23.21,21.39,23.06,22.26,20.81,20.94,21.83,20.12,18.88,20.84,20.32,18.59,18.19,19.87,18.88,17.46,18.17,19.04,17.15,17.84,18.98,18.78,15.67,17.90,18.21,19.04,18.39,16.48,15.26,16.69,15.79,15.83,17.53,18.49,17.39,18.46,20.18,20.26,19.95,21.05,22.17,21.93,22.33,24.17,24.56,23.28,23.72,24.12,23.76,22.65,24.00,23.36,22.10,23.00,22.56,22.06,22.97,22.36,21.28,20.50,19.46,18.86,19.72,20.32,18.41,19.13,20.66,20.32,19.12,20.48,20.70,20.03,21.83,21.59,22.91,22.64,23.58,22.42,23.78,24.31,23.84,24.86,24.93,24.59,24.22,24.46,23.71,22.81,22.99,23.57,22.80,21.74,23.53,23.60,23.02,22.02,21.48,21.83,21.25,20.10,21.65,21.04,20.39,19.56,20.47,21.04,20.19,19.54,20.79,21.27,19.65,19.92,18.22,18.88,17.16,17.19,15.93,17.54,18.54,17.83,18.44,19.72,19.78,19.67,19.99,20.58,21.37,22.22,22.02,21.88,22.10,22.72,23.30,22.93,23.88,24.64,25.42,25.13,24.06,25.02,24.76,23.71,23.18,23.38,23.65,22.14,22.89,22.85,22.32,21.77,22.27,22.13,20.25,20.56,21.29,20.06,19.04,19.68,19.53,17.64,17.28,18.39,17.64,16.15,17.93,18.26,17.60,16.15,18.54,19.11,18.21,17.60,15.07,16.15,18.03,15.75,16.08,17.42,16.25,14.48,15.93,17.28,16.26,14.83,16.66,17.24,16.74,15.05,17.77,17.06,15.33,15.97,16.78,14.18,13.05,14.58,13.75,12.28,13.12,13.11,11.13,9.06,10.95,11.91,10.66,11.26,13.75,14.03,14.82,15.60,16.42,16.58,18.16,15.36,17.14,16.01,13.08,14.90,15.39,12.67,10.10,11.72,11.96,9.97,10.63,11.64,11.17,9.09,12.60,12.43,13.29,12.94,13.89,16.70,14.04,14.43,16.08,18.44,17.79,15.89,18.07,19.09,17.62,16.80,19.56,18.56,19.35,16.57,17.81,18.57,15.42,14.34,17.73,17.81,13.80,16.51,17.80,16.53,18.73,18.21,17.56,19.84,19.45,19.48,21.40,22.78,20.60,21.32,22.64,21.17,22.46,22.31,20.24,20.51,22.50,22.35,21.49,21.89,20.88,21.43,21.87,20.22,20.03,20.30,19.90,18.97,18.50,19.01,17.67,17.79,18.86,18.69,17.65,18.45,18.49,18.15,17.10,18.42,19.12,18.55,17.94,20.15,20.11,19.55,21.57,20.26,20.63,18.75,20.40,21.33,18.82,18.91,20.78,20.72,19.67,20.70,21.75,20.72,20.64,22.03,22.53,21.69,21.19,22.34,23.25,22.28,22.62,23.01,23.59,23.64,22.38,22.50,23.67,23.19,22.37,23.60,23.64,22.35,22.12,24.04,23.32,21.95,23.89,23.77,21.72,22.59,24.13,23.17,22.24,23.33,23.98,23.54,23.20,23.74,24.23,23.82,23.96,24.61,24.56,23.73,24.61,24.81,24.93,25.54,23.90,24.76,25.48,24.09,24.15,25.07,24.83,23.38,24.32,25.20,24.27,23.57,24.73,24.80,23.88,23.52,24.78,22.96,23.06,24.33,24.34,24.50,23.68,23.17,23.66,23.70,22.87,23.60,23.39,22.67,22.43,23.85,22.75,22.06,24.31,23.62,22.45,22.75,23.61,24.30,22.78,24.52,23.93,24.50,23.17,22.88,23.22,22.13,21.92,21.84,21.93,20.74,20.70,20.97,20.45,19.46,20.83,20.00,19.76,21.09,20.43,20.75,20.90,21.98,21.40,21.64,22.55,22.84,22.48,22.99,23.33,22.62,22.42,21.99,21.31,21.38,21.31,21.11,21.32,22.19,22.04,19.34,21.07,21.57,20.48,21.18,21.68,22.03,21.18,23.51,23.31,22.79,24.12,25.16,24.88,25.39,25.20,24.79,25.43,26.00,25.56,26.31,26.35,26.15,26.49,26.05,25.61,25.86,26.57,25.81,26.49,27.11,26.46,25.75,26.26,26.48,25.55,25.91,25.81,25.31,25.28,25.35,24.90,24.60,25.23,25.32,24.61,24.79,25.79,25.00,24.97,25.15,25.77,25.16,24.89,25.82,26.18,25.68,25.99,26.26,26.29,26.03,26.58,26.26,25.63,26.02,26.56,26.15,25.96,26.47,26.68,26.08,26.48,26.80,26.46,26.23,26.53,26.74,26.42,26.28,27.12,27.36,27.91,27.85,26.96,27.04,27.60,26.67,26.37,27.06,27.42,26.89,26.85,27.04,27.20,26.33,26.49,27.04,27.01,26.15,26.30,27.13,26.77,25.82,26.37,31.50,31.44,31.44,31.44,31.43,31.36,31.28,31.30,31.25,31.18,31.18,31.19,31.05,31.07,31.03,30.80,30.39,29.89,30.19,29.93,29.75,30.17,30.21,30.72,31.04,31.10,31.03,31.11,30.85,30.63,30.57,30.75,30.66,30.44,30.60,30.66,30.59,30.53,30.93,30.69,30.64,30.52,30.52,30.65,30.67,30.46,30.62,30.66,30.47,30.48,30.55,30.59,30.26,30.40,30.53,30.57,30.66,30.79,30.80,30.75,30.88,30.95,30.71,30.77,30.94,30.76,30.72,30.83,30.91,30.68,30.85,30.82,30.77,30.78,30.78,30.91,30.82,30.83,30.96,31.08,30.91,31.15,30.98,31.12,31.07,30.83,30.87,30.73,30.85,30.61,30.69,30.72,30.60,30.61,30.89,30.82,30.77,30.68,30.86,30.97,30.96,31.29,31.27,31.00,30.98,31.07,31.03,30.89,31.17,31.12,30.87,31.03,30.91,30.79,30.95,31.02,30.76,31.03,30.74,30.78,30.61,30.59,30.53,30.44,30.58,30.47,30.30,30.53,30.53,30.09,30.36,30.13,30.50,30.55,30.78,30.56,30.69,30.55,30.43,30.70,30.70,30.62,30.52,30.60,30.67,30.39,30.55,30.61,30.62,30.44,30.62,30.83,30.83,30.52,30.74,30.73,30.43,30.34,30.73,30.59,30.35,30.50,30.61,30.59,30.17,30.36,30.53,30.44,30.08,30.24,29.91,29.91,29.93,30.34,30.22,29.83,30.30,30.32,29.84,29.85,30.32,30.14,29.86,30.19,30.30,30.39,30.16,30.35,30.35,30.27,30.39,30.47,30.57,30.58,30.63,30.54,30.31,30.61,30.32,30.29,30.24,30.08,29.94,29.95,30.01,29.92,29.70,29.69,29.95,29.61,29.29,29.81,29.69,29.27,29.40,29.72,29.56,28.99,29.63,29.77,29.40,29.70,30.06,29.78,29.79,29.91,30.10,30.12,29.80,30.43,30.06,30.11,30.02,29.81,29.78,30.01,29.53,29.85,29.84,29.64,29.33,29.65,29.69,29.57,29.18,29.49,29.22,29.69,29.87,29.96,29.89,30.15,30.16,30.02,30.08,30.17,30.07,29.78,30.09,30.03,29.62,29.81,30.07,29.55,29.74,29.70,29.72,29.90,30.15,30.18,30.30,30.29,30.19,30.30,30.24,30.16,30.12,30.21,30.24,29.86,30.26,30.50,30.09,30.13,30.41,30.35,29.94,30.09,30.43,30.39,30.23,30.39,30.15,30.05,29.61,29.88,29.45,29.80,30.18,30.05,29.70,30.12,30.43,29.98,30.44,30.56,30.20,30.08,30.12,30.05,29.78,29.70,29.92,29.64,29.39,29.35,29.34,29.55,29.29,29.58,29.57,29.38,29.70,29.79,29.51,29.93,29.62,29.98,30.00,30.11,30.25,29.99,30.19,30.06,30.30,30.68,30.61,30.22,30.32,30.51,30.33,30.24,30.47,30.50,30.43,30.31,30.18,30.21,30.05,30.08,30.32,30.19,30.06,30.02,29.70,29.73,29.83,29.55,29.37,29.54,29.74,29.45,29.48,29.78,29.26,29.36,29.55,29.58,29.44,29.82,29.84,29.75,29.94,30.13,30.05,30.08,30.19,30.30,30.27,30.13,30.48,30.67,30.19,30.43,30.85,30.78,31.01,30.90,30.60,30.40,30.64,30.29,30.16,30.41,30.34,30.27,30.15,30.06,30.48,30.05,29.90,30.10,29.97,29.93,29.75,30.00,29.68,29.68,29.93,29.74,29.57,29.56,29.86,29.54,29.41,29.47,29.57,29.30,29.35,29.71,29.57,29.74,29.48,29.64,29.90,29.55,29.68,29.99,29.77,29.66,29.97,30.06,29.77,29.96,30.28,30.29,30.22,30.28,30.60,30.50,30.34,30.53,30.48,30.47,30.32,30.16,30.21,30.10,29.84,29.90,29.94,29.74,29.58,29.65,29.39,29.35,29.44,29.35,29.06,29.44,29.35,29.24,29.19,29.04,29.41,29.48,29.59,29.60,29.72,29.42,29.29,29.30,29.64,29.46,29.23,29.49,29.64,29.64,29.70,29.67,29.71,29.88,29.97,30.11,30.04,30.33,30.26,30.25,30.59,30.71,30.65,30.64,30.55,30.69,30.49,30.34,30.48,30.44,30.26,30.26,30.40,30.72,30.33,29.99,30.00,29.99,29.85,29.44,29.86,30.29,30.05,29.98,30.28,30.33,30.63,30.56,30.82,30.96,30.98,30.67,30.98,30.89,30.83,31.09,30.97,30.93,31.05,30.99,30.61,30.68,30.87,30.57,30.83,30.80,30.81,30.40,30.52,30.70,30.45,30.51,30.29,30.18,30.34,30.27,29.97,30.23,30.38,30.26,30.09,30.50,30.51,30.20,30.41,30.61,30.53,30.38,30.61,30.72,30.71,30.70,30.77,30.71,30.58,30.25,30.38,30.47,30.15,30.22,30.42,30.50,30.25,30.26,30.55,30.45,30.31,30.46,30.56,30.42,30.45,30.52,30.63,30.52,30.65,30.84,30.97,31.04,30.61,30.91,31.01,30.82,30.68,31.00,30.95,30.73,30.99,31.00,30.77,30.61,30.77,30.81,30.81,30.79,30.91,30.90,30.78,30.86,30.98],[30.32,30.32,29.47,29.42,29.09,28.10,27.15,26.41,25.07,23.65,22.41,20.97,18.03,17.67,15.27,13.85,9.58,7.45,5.46,2.82,1.69,0.77,2.61,4.19,5.79,7.76,8.89,12.07,12.93,10.84,13.88,13.45,11.31,12.57,14.41,14.27,12.21,13.73,16.15,17.33,17.52,14.99,15.49,18.02,18.07,15.91,17.38,17.48,17.42,17.20,18.40,18.14,18.12,18.10,19.27,19.28,20.26,20.73,21.07,19.74,21.03,20.42,18.98,19.47,19.92,18.54,18.32,19.00,18.70,17.75,17.63,18.70,17.38,15.71,16.78,17.63,16.14,16.35,18.22,17.26,14.13,16.54,16.97,18.24,16.61,15.82,14.76,15.30,14.19,14.66,15.28,17.15,15.79,17.21,18.14,18.73,18.66,19.67,20.57,20.46,20.78,22.80,23.00,21.57,21.64,21.95,21.97,20.86,22.20,21.80,20.58,21.09,20.47,20.20,21.04,20.69,19.10,19.67,17.93,18.02,18.40,18.75,17.09,18.50,19.17,18.54,18.23,19.21,19.14,18.52,20.17,19.58,21.58,21.11,22.12,20.96,22.12,23.03,22.68,23.19,23.70,22.98,22.86,22.70,22.11,21.28,21.67,21.62,21.36,20.98,21.43,21.72,21.22,20.04,19.52,20.36,20.10,18.87,20.14,20.04,19.31,18.27,19.35,19.77,19.00,18.62,19.16,19.76,18.30,18.06,17.50,17.93,15.39,14.38,13.40,15.29,17.22,16.10,16.39,18.34,19.04,18.64,18.97,19.90,20.17,20.79,20.84,20.63,20.41,20.94,21.71,21.36,21.74,22.87,23.86,23.44,22.46,23.58,23.22,22.16,21.38,21.81,21.97,20.60,21.29,21.19,21.01,20.93,20.80,20.63,19.02,20.03,19.97,18.94,17.79,18.26,17.92,16.62,16.26,17.19,16.70,14.25,16.35,17.42,16.19,14.87,17.80,18.09,17.73,17.37,14.54,16.60,16.80,14.24,14.30,15.77,15.74,13.62,15.58,16.83,15.27,14.06,16.53,17.22,16.44,15.56,17.77,16.22,15.69,15.57,16.03,14.64,14.19,14.82,14.03,10.33,10.72,12.24,10.26,8.98,10.06,9.72,9.22,11.53,10.93,11.32,11.32,12.72,14.32,16.01,16.53,14.06,15.13,14.20,10.92,10.93,12.57,11.67,8.60,11.73,11.46,8.55,9.69,11.13,10.64,9.75,11.29,14.48,11.83,12.78,14.83,16.12,14.80,15.49,16.29,17.45,16.98,15.75,16.73,17.85,16.07,15.70,17.81,17.70,18.17,14.97,15.88,18.01,14.34,13.57,16.55,17.50,13.66,14.14,17.12,16.41,18.03,17.64,17.34,19.32,19.23,19.23,20.42,20.77,19.70,20.38,21.39,20.18,21.40,21.10,19.33,20.24,21.88,21.39,20.59,20.92,20.27,20.67,20.84,19.88,19.41,20.06,19.29,18.58,18.37,18.41,17.57,17.46,18.45,17.57,17.18,17.57,18.53,17.29,16.70,17.99,18.70,17.91,18.13,19.67,19.27,19.63,20.55,19.41,20.51,17.94,19.85,20.36,18.75,17.93,20.43,20.03,19.16,20.00,21.14,20.61,20.15,21.44,22.06,21.50,20.61,21.60,22.33,21.44,21.82,22.17,22.52,22.78,21.72,21.64,22.76,22.24,21.88,22.69,22.54,21.94,21.13,22.87,22.60,21.39,22.61,22.65,21.16,21.75,22.90,22.13,21.53,22.00,22.77,22.48,22.32,22.30,22.88,22.75,22.62,23.30,23.42,22.37,23.15,23.28,23.57,24.12,22.83,23.38,24.09,23.07,23.21,23.49,23.69,22.33,23.07,23.86,23.18,22.84,23.45,23.56,23.02,22.69,23.71,21.82,22.11,23.36,23.29,23.57,22.67,22.19,22.92,22.87,22.21,22.41,22.63,21.59,21.62,22.58,21.62,21.26,23.03,22.19,21.48,22.06,22.08,22.65,21.84,22.90,22.57,23.17,22.15,21.70,22.16,22.13,21.45,21.05,20.92,19.93,19.68,19.82,19.45,18.95,19.60,18.57,18.86,19.81,19.39,19.63,19.77,20.81,20.31,20.59,21.73,21.81,21.58,21.91,22.19,21.63,21.33,20.84,20.55,20.64,20.57,20.29,20.55,21.52,21.49,18.32,20.26,20.82,19.80,20.37,21.10,21.34,20.53,22.62,22.36,21.90,22.66,23.98,23.57,23.88,23.94,23.53,24.03,24.70,24.37,24.93,24.84,24.87,25.10,24.76,24.27,24.44,25.32,24.21,25.34,25.92,25.25,24.36,24.92,25.08,24.46,24.83,24.50,24.43,24.30,24.10,23.74,23.77,23.93,23.87,23.50,23.79,24.51,23.58,23.60,23.66,24.38,23.85,23.72,24.43,24.82,24.41,24.60,25.04,24.79,24.70,25.14,24.87,24.28,24.65,25.37,24.97,24.57,24.99,25.36,24.76,25.00,25.59,25.19,24.82,25.16,25.49,25.10,24.83,25.94,26.34,26.86,26.82,25.79,25.76,26.59,25.35,25.10,26.02,26.21,25.69,25.74,25.92,26.09,24.96,25.21,25.71,25.70,24.81,25.10,25.96,25.58,24.66,25.23,31.54,31.48,31.47,31.47,31.47,31.36,31.32,31.35,31.28,31.20,31.22,31.24,31.11,31.20,31.17,31.04,30.63,30.39,30.38,30.14,29.92,29.89,30.14,30.55,30.90,31.01,31.01,31.04,30.83,30.61,30.55,30.74,30.72,30.47,30.53,30.57,30.42,30.43,30.79,30.53,30.44,30.33,30.46,30.54,30.56,30.34,30.49,30.50,30.31,30.45,30.52,30.50,30.19,30.30,30.47,30.43,30.51,30.57,30.68,30.60,30.79,30.86,30.54,30.70,30.87,30.68,30.65,30.79,30.86,30.63,30.78,30.82,30.71,30.74,30.75,30.88,30.74,30.78,30.92,31.03,30.82,31.08,30.99,31.09,31.07,30.79,30.82,30.71,30.87,30.60,30.69,30.71,30.58,30.54,30.90,30.81,30.70,30.63,30.77,30.96,30.92,31.25,31.20,30.94,30.92,31.03,30.94,30.79,31.11,31.05,30.76,30.97,30.93,30.60,30.82,31.02,30.77,30.96,30.74,30.74,30.58,30.63,30.41,30.36,30.46,30.33,30.22,30.38,30.45,30.03,30.13,29.88,30.17,30.35,30.57,30.28,30.45,30.20,30.07,30.41,30.41,30.31,30.22,30.36,30.45,30.07,30.29,30.43,30.39,30.16,30.40,30.67,30.64,30.23,30.50,30.52,30.14,30.12,30.55,30.34,29.94,30.27,30.48,30.32,29.82,30.19,30.38,30.17,29.80,30.12,29.50,29.68,29.64,30.21,30.00,29.45,30.03,30.15,29.50,29.52,30.05,29.87,29.49,29.77,29.99,30.00,29.80,30.02,30.01,29.91,30.03,30.14,30.28,30.28,30.36,30.21,30.00,30.29,29.93,29.87,29.84,29.71,29.51,29.55,29.66,29.55,29.21,29.25,29.58,29.25,28.87,29.46,29.31,28.97,29.14,29.38,29.26,28.81,29.41,29.40,29.14,29.45,29.79,29.51,29.49,29.85,29.99,29.89,29.61,30.20,29.87,29.85,29.66,29.50,29.58,29.77,29.15,29.63,29.64,29.40,29.16,29.36,29.63,29.17,28.99,29.10,29.09,29.53,29.62,29.84,29.57,29.86,29.92,29.54,29.92,29.90,29.81,29.45,29.97,30.00,29.65,30.03,29.96,29.76,29.76,29.78,29.95,29.64,29.87,30.10,30.29,30.24,30.06,30.24,30.28,29.91,29.99,30.24,30.22,29.84,30.09,30.37,30.00,29.89,30.12,30.17,29.75,30.01,30.19,30.06,29.92,30.06,29.96,29.55,29.50,29.66,29.12,29.47,29.90,29.64,29.42,29.90,30.16,29.77,30.10,30.34,29.92,29.83,29.86,29.80,29.45,29.54,29.62,29.43,29.06,29.08,28.94,28.99,29.11,29.26,29.18,29.25,29.31,29.63,29.28,29.73,29.30,29.63,29.61,29.97,30.13,29.80,29.93,29.79,30.13,30.49,30.44,30.05,30.16,30.52,30.27,30.09,30.45,30.41,30.28,30.27,30.07,30.01,29.98,29.93,30.18,30.04,29.95,30.02,29.62,29.62,29.41,29.31,29.16,29.10,29.31,28.97,29.04,29.32,29.00,29.01,29.30,29.28,29.36,29.77,29.70,29.78,30.07,30.09,30.04,30.07,30.20,30.24,30.21,30.05,30.39,30.58,29.95,30.24,30.74,30.65,30.92,30.79,30.43,30.26,30.49,30.07,29.94,30.21,30.11,30.11,29.86,29.89,30.30,29.87,29.65,29.94,29.71,29.65,29.55,29.85,29.31,29.47,29.81,29.46,29.30,29.37,29.61,29.44,29.17,29.21,29.39,29.03,29.09,29.50,29.38,29.45,29.25,29.33,29.68,29.28,29.46,29.83,29.68,29.40,29.78,29.93,29.55,29.74,30.08,30.16,30.07,30.09,30.44,30.38,30.07,30.36,30.28,30.29,30.09,29.94,29.99,29.83,29.58,29.65,29.63,29.41,29.25,29.39,29.10,28.95,29.25,29.01,28.75,29.16,29.08,28.97,28.79,28.55,29.14,29.18,29.30,29.32,29.41,29.00,28.96,28.97,29.34,29.03,28.96,29.13,29.31,29.43,29.42,29.37,29.49,29.57,29.77,29.86,29.80,30.05,30.04,29.94,30.34,30.53,30.46,30.48,30.37,30.56,30.34,30.13,30.35,30.28,30.07,30.03,30.20,30.55,30.16,29.65,29.86,29.81,29.57,29.11,29.75,30.19,29.89,29.77,30.16,30.16,30.50,30.47,30.66,30.86,30.86,30.51,30.88,30.76,30.67,30.99,30.86,30.83,30.91,30.89,30.46,30.52,30.74,30.38,30.65,30.60,30.62,30.19,30.28,30.47,30.26,30.28,30.04,29.92,30.11,30.01,29.76,30.04,30.21,30.00,29.85,30.30,30.35,30.12,30.21,30.45,30.39,30.24,30.45,30.61,30.55,30.56,30.65,30.53,30.44,30.04,30.25,30.38,30.06,30.03,30.30,30.35,30.05,30.09,30.41,30.27,30.09,30.31,30.44,30.24,30.21,30.40,30.42,30.26,30.46,30.66,30.83,30.88,30.44,30.77,30.91,30.69,30.53,30.89,30.85,30.62,30.89,30.91,30.68,30.50,30.69,30.75,30.66,30.66,30.78,30.79,30.65,30.73,30.88],[30.31,30.28,29.50,29.45,28.68,28.20,26.92,26.43,25.67,24.94,23.68,22.00,20.87,19.49,17.28,15.64,11.79,9.50,7.65,5.91,4.28,2.46,0.79,3.05,4.94,6.82,8.36,10.85,12.21,11.84,16.46,14.39,10.20,15.29,17.97,16.31,14.51,16.95,19.45,21.74,22.36,19.29,19.28,22.40,22.10,19.73,21.06,22.53,22.10,21.00,23.17,23.96,22.78,23.08,25.16,25.57,26.50,26.27,26.91,25.47,26.66,26.04,24.70,24.90,25.25,24.00,23.11,24.22,23.75,21.44,21.61,23.08,21.23,19.11,20.67,20.72,19.25,18.03,19.86,18.70,15.29,17.67,18.58,20.40,19.10,18.24,15.76,16.77,15.70,16.80,18.91,19.63,19.24,21.05,21.89,23.08,23.30,24.06,25.01,25.37,26.04,27.11,27.17,26.79,27.20,27.49,27.37,26.86,27.21,27.38,25.83,26.61,26.37,24.77,25.55,25.81,24.66,24.08,21.21,20.38,23.60,22.89,21.07,22.74,24.48,23.14,22.37,24.93,25.53,24.10,26.32,25.89,27.15,26.71,27.45,26.73,27.69,27.90,27.49,28.15,28.10,28.35,27.98,28.42,28.16,26.99,27.42,27.96,27.06,26.62,27.65,27.72,26.83,26.00,25.19,25.97,25.80,24.23,25.09,26.00,24.62,23.67,24.59,25.30,24.39,23.47,25.57,25.58,24.68,24.23,22.12,22.68,20.98,20.37,18.86,20.89,22.30,21.79,22.17,23.53,23.60,24.19,24.87,25.25,25.56,26.03,26.00,26.07,26.24,26.90,27.18,27.36,27.64,28.06,28.85,28.53,28.05,28.10,28.20,27.52,27.10,27.24,27.48,26.27,26.48,26.97,26.40,25.71,26.26,26.24,24.87,24.64,25.54,25.23,22.91,24.23,25.02,22.77,21.61,23.75,23.37,20.70,21.61,23.77,21.85,20.73,22.65,24.48,24.04,22.15,19.01,21.92,22.76,20.34,19.15,22.39,21.23,19.49,20.96,22.55,21.23,20.23,22.16,23.23,22.02,21.15,23.72,22.84,21.26,21.61,21.41,19.64,18.65,19.86,19.32,16.08,16.59,18.20,15.18,13.17,16.40,17.14,13.01,15.01,17.75,16.62,15.06,18.31,20.08,19.17,20.08,16.58,19.10,16.56,12.76,16.41,17.12,13.54,12.17,16.11,15.17,12.37,15.13,16.93,16.48,14.87,17.80,19.72,18.05,18.04,21.05,22.09,20.73,19.88,22.39,24.17,23.97,22.04,24.15,25.26,22.45,21.90,24.55,23.53,23.25,19.68,21.45,23.55,20.28,18.84,21.55,23.13,19.74,21.06,23.29,22.38,25.17,24.30,23.36,25.75,25.34,24.93,26.20,26.65,25.38,25.67,26.60,25.48,26.41,26.39,25.24,25.38,26.30,26.66,25.88,26.39,25.56,25.65,25.83,25.14,24.69,24.74,24.76,23.88,22.97,23.84,22.61,21.97,23.61,23.83,21.96,22.76,24.10,23.11,22.06,23.60,24.56,23.90,23.61,25.11,25.46,25.45,25.55,25.36,25.90,23.97,25.66,25.58,24.57,24.05,25.04,24.98,24.54,25.46,26.00,25.25,25.48,25.98,26.35,25.55,25.49,26.60,26.76,26.15,26.48,27.24,27.76,27.78,26.27,26.54,27.71,27.00,26.13,27.22,27.50,26.25,26.22,27.86,27.42,26.09,27.44,27.50,25.91,26.47,27.78,27.09,26.62,27.47,28.24,27.10,27.20,27.99,28.17,27.46,27.76,28.40,28.16,27.62,28.34,28.68,28.35,28.39,27.76,28.23,28.55,27.98,27.97,28.50,28.38,27.43,28.13,28.60,27.98,27.74,28.37,28.47,27.88,27.90,28.57,27.99,27.79,28.29,28.46,28.37,27.63,27.76,28.02,27.55,27.31,27.85,27.62,26.92,27.00,27.70,27.17,26.60,27.74,27.50,26.58,26.52,27.53,27.71,26.77,27.81,27.97,27.97,26.92,27.05,27.25,26.28,25.98,26.43,25.97,25.38,25.72,25.75,25.45,25.23,25.95,25.34,25.09,25.73,25.94,25.34,25.47,26.56,26.61,26.18,26.99,27.59,27.14,27.79,27.73,27.57,27.40,26.82,26.57,26.74,26.26,25.80,26.21,26.73,26.35,24.78,25.71,26.25,25.29,25.78,26.40,26.55,26.40,27.18,27.46,27.52,28.30,28.58,28.76,29.06,29.05,28.65,29.08,29.15,29.03,29.36,29.43,29.30,29.37,29.31,29.08,29.13,29.41,29.14,29.39,29.57,29.29,29.01,29.19,29.11,29.02,28.82,28.85,28.63,28.84,28.84,28.56,28.25,28.93,28.90,28.32,28.63,28.99,28.46,28.52,28.80,29.14,28.83,28.79,29.17,29.27,29.14,29.37,29.24,29.44,29.25,29.59,29.38,28.89,29.25,29.59,29.27,29.10,29.29,29.48,29.21,29.22,29.49,29.29,29.19,29.25,29.59,29.57,29.46,29.55,29.78,29.88,29.97,29.51,29.64,29.98,29.77,29.31,29.80,29.99,29.67,29.46,29.78,29.80,29.26,29.47,29.83,29.71,29.34,29.63,29.89,29.61,29.16,29.30,31.55,31.51,31.48,31.49,31.48,31.40,31.38,31.40,31.34,31.27,31.30,31.29,31.21,31.28,31.28,31.17,30.91,30.87,30.54,30.67,30.38,30.51,30.04,30.49,30.93,31.10,31.10,31.14,31.07,30.87,30.80,30.98,30.91,30.69,30.81,30.87,30.72,30.69,31.05,30.83,30.77,30.64,30.75,30.81,30.81,30.67,30.78,30.78,30.71,30.70,30.85,30.85,30.56,30.65,30.92,30.84,30.93,31.06,31.01,30.97,31.09,31.18,30.94,30.99,31.12,31.02,30.89,31.05,31.10,30.83,30.96,31.05,30.99,31.00,30.93,31.10,31.03,30.98,31.09,31.19,31.13,31.26,31.17,31.33,31.31,31.04,31.03,30.97,31.06,30.84,30.98,30.99,30.90,30.83,31.14,31.07,31.02,30.94,31.10,31.20,31.21,31.46,31.41,31.25,31.18,31.23,31.26,31.17,31.31,31.27,31.16,31.28,31.19,31.05,31.18,31.25,31.11,31.20,31.09,31.03,30.93,30.98,30.80,30.77,30.93,30.75,30.59,30.85,30.88,30.60,30.71,30.60,30.85,30.92,31.04,30.89,30.95,30.84,30.80,30.96,31.03,30.93,30.89,30.94,30.97,30.76,30.85,30.94,30.93,30.81,30.92,31.09,31.07,30.85,30.89,30.93,30.75,30.63,30.90,30.80,30.66,30.71,30.89,30.86,30.54,30.64,30.88,30.74,30.50,30.65,30.27,30.37,30.43,30.62,30.55,30.24,30.56,30.58,30.29,30.36,30.60,30.43,30.36,30.58,30.63,30.72,30.63,30.74,30.73,30.70,30.75,30.80,30.91,30.94,30.93,30.90,30.77,30.91,30.69,30.68,30.73,30.57,30.43,30.47,30.58,30.44,30.18,30.33,30.45,30.24,29.99,30.29,30.18,29.99,30.09,30.34,30.21,29.78,30.13,30.33,29.94,29.94,30.41,30.29,30.22,30.25,30.53,30.56,30.32,30.76,30.33,30.44,30.42,30.16,30.01,30.23,29.93,30.28,30.13,30.07,30.01,29.99,30.21,30.07,29.89,29.91,30.13,30.27,30.28,30.45,30.15,30.37,30.45,30.19,30.31,30.39,30.04,30.09,30.19,30.19,29.92,30.06,30.27,30.07,30.13,30.07,30.24,30.37,30.43,30.50,30.78,30.68,30.53,30.54,30.41,30.56,30.43,30.44,30.27,30.26,30.43,30.52,30.07,30.40,30.61,30.37,30.17,30.44,30.67,30.56,30.53,30.66,30.57,30.16,30.21,30.40,30.12,30.15,30.49,30.46,30.15,30.39,30.68,30.39,30.64,30.73,30.39,30.45,30.31,30.47,30.17,30.10,30.13,30.13,30.17,29.90,30.03,29.98,29.95,30.31,30.16,30.26,30.39,30.56,30.29,30.54,30.28,30.52,30.46,30.67,30.73,30.53,30.67,30.62,30.77,30.87,30.90,30.71,30.72,30.87,30.77,30.60,30.82,30.83,30.82,30.67,30.58,30.56,30.44,30.47,30.64,30.54,30.40,30.14,30.19,30.38,30.21,30.14,30.07,30.05,30.03,29.95,29.91,30.04,29.95,29.95,30.30,30.03,29.95,30.02,30.21,30.27,30.33,30.50,30.54,30.43,30.54,30.67,30.74,30.52,30.77,30.90,30.61,30.74,31.05,30.95,31.15,31.04,30.94,30.77,30.83,30.64,30.61,30.79,30.55,30.66,30.57,30.47,30.81,30.46,30.30,30.46,30.31,30.24,30.14,30.31,30.06,30.06,30.24,30.04,29.90,29.90,30.10,29.89,29.70,29.91,29.86,29.63,29.87,30.09,29.98,30.09,30.03,30.06,30.33,29.83,30.09,30.26,30.11,29.97,30.31,30.31,30.12,30.34,30.62,30.58,30.56,30.61,30.89,30.87,30.74,30.88,30.80,30.82,30.78,30.54,30.63,30.60,30.39,30.35,30.39,30.37,30.02,30.10,30.13,29.77,29.99,29.99,29.85,29.84,29.64,29.95,29.85,29.78,29.89,30.18,30.23,29.98,30.06,30.04,29.72,29.77,30.24,30.17,29.81,29.96,30.26,30.02,30.17,30.19,30.26,30.48,30.43,30.54,30.52,30.75,30.74,30.69,30.98,31.02,30.94,30.96,30.93,30.97,30.87,30.78,30.87,30.80,30.61,30.62,30.77,30.98,30.80,30.29,30.49,30.47,30.31,30.05,30.30,30.57,30.38,30.33,30.58,30.65,30.80,30.82,31.05,31.12,31.13,30.99,31.15,31.11,31.09,31.25,31.14,31.10,31.22,31.15,30.85,30.96,31.06,30.85,31.02,31.01,31.03,30.72,30.83,30.95,30.82,30.86,30.65,30.65,30.71,30.64,30.37,30.66,30.70,30.51,30.37,30.80,30.77,30.46,30.77,30.88,30.78,30.65,30.89,30.98,30.97,30.96,30.97,30.93,30.73,30.47,30.61,30.77,30.46,30.47,30.69,30.76,30.59,30.54,30.83,30.81,30.66,30.72,30.78,30.75,30.73,30.80,30.89,30.78,30.85,31.07,31.13,31.20,30.87,31.09,31.18,30.99,30.90,31.17,31.12,30.98,31.15,31.15,31.01,30.88,30.99,31.06,31.05,31.02,31.11,31.11,31.04,31.07,31.15],[30.30,30.36,29.46,29.57,29.07,28.39,27.92,27.26,26.66,25.96,24.75,23.40,22.07,20.72,18.95,17.59,13.21,11.43,8.58,7.47,6.86,4.71,2.62,0.80,3.36,5.34,6.86,8.99,11.27,10.35,15.65,12.92,9.13,12.85,18.14,14.37,14.65,16.89,19.63,21.33,22.44,20.90,19.55,22.09,22.40,19.47,21.42,22.60,22.43,22.11,23.55,24.70,23.46,24.04,25.69,25.95,27.03,26.71,27.31,26.04,26.90,26.29,25.34,25.15,25.56,24.24,23.13,24.14,23.86,21.62,21.63,22.85,21.42,18.58,20.20,20.37,18.29,16.58,18.83,17.97,13.79,16.74,18.53,20.66,19.30,17.83,15.08,17.82,15.82,17.58,19.26,20.49,20.51,21.69,22.47,23.60,23.86,24.76,25.70,26.04,26.57,27.67,27.83,27.17,27.95,28.08,27.82,27.21,27.71,27.71,26.25,27.11,26.87,25.76,26.31,26.67,25.49,24.84,21.41,21.13,24.73,23.77,22.09,23.95,25.47,24.28,23.49,25.67,25.98,24.85,26.66,26.46,27.34,26.97,27.88,27.15,28.12,28.08,27.87,28.38,28.36,28.50,28.21,28.46,28.22,27.35,27.75,27.98,27.22,26.84,27.58,27.61,26.65,26.13,25.12,25.95,26.06,24.66,25.29,26.17,25.36,23.80,25.31,25.98,25.18,24.20,25.84,26.19,25.41,24.86,23.28,23.60,21.79,21.21,19.79,21.68,22.90,22.05,22.78,24.41,24.23,24.54,25.41,25.69,25.84,26.48,26.59,26.45,26.77,27.48,27.71,27.73,28.01,28.47,29.07,28.81,28.32,28.43,28.62,28.10,27.67,27.74,28.00,26.97,26.91,27.40,27.07,26.30,26.72,26.79,25.64,25.35,26.04,25.90,24.10,24.95,25.54,23.73,22.58,24.60,23.97,22.02,22.96,24.59,23.19,21.74,23.96,25.34,24.96,23.46,20.65,22.98,24.01,21.01,20.40,23.63,22.97,21.11,22.49,24.11,23.14,21.73,23.65,24.84,23.87,22.69,25.23,24.77,22.79,23.21,23.37,21.21,20.85,21.18,20.40,17.49,19.42,19.60,17.46,15.17,18.34,17.86,14.87,15.18,18.45,19.13,16.39,19.37,20.74,20.54,21.40,17.55,19.46,16.41,13.60,16.05,17.28,14.06,12.55,17.64,16.41,13.52,17.72,19.62,17.63,16.94,20.17,21.74,19.56,20.51,23.20,24.18,22.78,22.33,24.58,25.73,25.44,23.80,25.16,25.96,24.09,23.68,25.28,24.75,24.06,20.78,22.12,24.32,22.44,21.09,23.08,24.37,22.21,22.73,24.99,24.23,26.30,25.77,25.33,26.75,26.37,26.08,27.10,27.38,26.34,26.51,27.23,26.32,27.01,26.88,26.03,26.15,26.85,27.03,26.33,26.65,26.03,26.26,26.42,25.68,25.61,25.60,25.31,24.63,23.59,24.84,23.17,22.82,24.81,24.75,23.28,24.14,25.49,24.46,23.45,25.03,25.80,25.29,25.26,25.96,26.48,26.33,26.56,26.32,26.51,25.28,26.34,26.52,25.69,25.00,26.10,25.97,25.61,26.02,26.63,26.24,26.05,26.60,26.85,26.28,26.02,26.85,27.27,26.56,26.77,27.44,28.00,27.94,26.68,26.90,27.92,27.54,26.68,27.50,27.73,26.85,26.86,28.07,27.70,26.85,27.79,27.57,26.54,27.11,28.19,27.53,27.10,28.05,28.62,27.60,27.59,28.46,28.61,27.83,28.15,28.77,28.58,27.99,28.76,29.09,28.74,28.72,28.13,28.56,28.80,28.29,28.36,28.75,28.65,27.91,28.35,28.89,28.41,28.14,28.66,28.89,28.34,28.17,28.89,28.35,28.08,28.47,28.71,28.57,27.92,28.08,28.21,27.88,27.57,28.10,27.95,27.22,27.44,28.08,27.55,27.04,28.07,27.95,27.14,27.08,27.95,28.13,27.46,28.30,28.47,28.29,27.53,27.70,27.84,26.96,26.63,27.07,26.72,26.37,26.53,26.53,26.39,26.13,26.59,26.32,26.05,26.40,26.59,26.37,26.28,26.99,27.21,26.80,27.09,27.80,27.44,27.94,28.03,27.87,27.88,27.17,26.99,27.26,27.02,26.68,26.76,27.17,26.89,25.78,26.56,26.91,26.46,26.41,27.03,27.18,26.97,27.68,27.89,27.92,28.49,28.83,28.99,29.22,29.07,28.92,29.26,29.39,29.30,29.54,29.62,29.47,29.53,29.42,29.37,29.37,29.56,29.43,29.50,29.77,29.41,29.23,29.44,29.33,29.28,29.12,29.18,28.98,29.16,29.14,28.88,28.66,29.08,29.13,28.58,28.87,29.17,28.72,28.87,29.02,29.45,29.05,29.12,29.49,29.61,29.38,29.63,29.50,29.69,29.50,29.81,29.76,29.18,29.53,29.83,29.58,29.36,29.62,29.77,29.52,29.54,29.80,29.57,29.46,29.56,29.85,29.77,29.69,29.80,29.99,30.00,30.08,29.74,29.75,30.07,29.93,29.52,29.93,30.08,29.88,29.60,29.94,29.94,29.54,29.75,30.01,29.93,29.65,29.85,29.99,29.79,29.54,29.46,31.56,31.51,31.48,31.49,31.49,31.41,31.39,31.42,31.36,31.31,31.33,31.32,31.23,31.32,31.32,31.26,30.96,31.03,30.81,30.84,30.72,30.57,30.54,30.26,30.92,31.07,31.01,31.11,31.10,30.82,30.77,31.00,30.93,30.68,30.84,30.86,30.81,30.73,31.08,30.86,30.81,30.69,30.77,30.84,30.85,30.65,30.78,30.80,30.68,30.71,30.80,30.88,30.61,30.68,30.90,30.92,30.98,31.14,31.07,31.01,31.15,31.22,30.93,31.01,31.18,31.01,30.89,31.05,31.13,30.86,30.97,31.08,31.04,31.04,30.98,31.16,31.08,31.04,31.16,31.24,31.17,31.29,31.22,31.37,31.36,31.08,31.05,31.01,31.05,30.83,31.01,31.02,30.94,30.84,31.18,31.09,31.04,30.97,31.15,31.25,31.25,31.49,31.43,31.29,31.26,31.27,31.30,31.26,31.35,31.30,31.22,31.32,31.25,31.11,31.24,31.30,31.15,31.23,31.15,31.11,31.00,31.05,30.87,30.84,30.93,30.84,30.70,30.86,30.97,30.65,30.76,30.68,30.88,31.01,31.06,30.96,31.02,30.94,30.91,31.06,31.12,31.02,31.01,31.02,31.05,30.90,30.96,31.02,31.05,30.93,30.99,31.17,31.13,30.95,30.98,31.02,30.88,30.70,30.98,30.90,30.76,30.74,30.89,30.93,30.65,30.70,30.90,30.83,30.64,30.73,30.36,30.41,30.49,30.67,30.65,30.35,30.60,30.60,30.44,30.51,30.70,30.53,30.54,30.73,30.73,30.85,30.80,30.87,30.85,30.83,30.91,30.93,31.01,31.05,31.02,30.98,30.88,31.02,30.82,30.84,30.85,30.71,30.62,30.66,30.77,30.60,30.39,30.58,30.68,30.47,30.22,30.48,30.40,30.19,30.27,30.47,30.39,30.03,30.27,30.42,30.09,30.19,30.50,30.42,30.42,30.41,30.61,30.64,30.45,30.81,30.59,30.55,30.55,30.33,30.15,30.38,30.24,30.51,30.22,30.25,30.37,30.19,30.32,30.15,30.24,30.17,30.20,30.35,30.43,30.52,30.23,30.58,30.55,30.33,30.45,30.55,30.09,30.25,30.38,30.37,30.09,30.29,30.48,30.26,30.37,30.29,30.46,30.50,30.55,30.60,30.81,30.76,30.56,30.52,30.54,30.69,30.52,30.45,30.45,30.37,30.51,30.58,30.25,30.52,30.68,30.49,30.40,30.57,30.77,30.69,30.72,30.75,30.71,30.44,30.38,30.53,30.32,30.39,30.61,30.63,30.33,30.61,30.79,30.61,30.78,30.85,30.54,30.62,30.52,30.67,30.43,30.30,30.32,30.39,30.46,30.19,30.19,30.17,30.13,30.40,30.21,30.34,30.54,30.66,30.21,30.56,30.39,30.55,30.50,30.69,30.77,30.62,30.70,30.69,30.84,30.89,30.92,30.75,30.79,30.90,30.85,30.70,30.89,30.88,30.87,30.73,30.68,30.64,30.46,30.59,30.80,30.64,30.45,30.24,30.27,30.38,30.20,30.31,30.09,30.07,30.09,30.06,29.99,30.06,30.12,30.13,30.52,30.09,30.08,30.18,30.37,30.21,30.47,30.63,30.64,30.45,30.60,30.77,30.79,30.59,30.85,30.96,30.71,30.84,31.07,31.00,31.13,31.05,31.00,30.83,30.85,30.71,30.68,30.84,30.60,30.70,30.57,30.58,30.86,30.47,30.38,30.56,30.37,30.26,30.21,30.39,30.18,30.14,30.33,30.21,30.02,30.06,30.23,30.06,29.79,30.12,30.02,29.80,30.13,30.23,30.17,30.25,30.26,30.28,30.55,30.02,30.29,30.46,30.34,30.20,30.53,30.51,30.30,30.56,30.79,30.71,30.70,30.73,30.98,30.91,30.84,30.97,30.87,30.91,30.87,30.71,30.78,30.74,30.61,30.60,30.64,30.66,30.24,30.44,30.40,30.07,30.20,30.25,30.16,29.97,29.79,30.16,30.03,30.01,30.10,30.30,30.32,30.10,30.13,30.13,29.87,29.98,30.39,30.29,30.10,30.21,30.43,30.22,30.43,30.45,30.48,30.62,30.59,30.67,30.67,30.84,30.81,30.73,30.97,31.01,30.98,31.01,30.98,30.99,30.92,30.85,30.91,30.84,30.73,30.75,30.80,30.99,30.81,30.52,30.66,30.56,30.45,30.25,30.42,30.63,30.56,30.51,30.67,30.75,30.86,30.89,31.07,31.14,31.13,31.05,31.20,31.17,31.12,31.28,31.18,31.17,31.26,31.20,30.95,31.04,31.13,30.93,31.10,31.12,31.10,30.83,30.94,31.04,30.92,30.97,30.80,30.81,30.81,30.79,30.57,30.76,30.82,30.70,30.57,30.90,30.90,30.61,30.89,30.97,30.87,30.78,30.97,31.03,31.01,31.02,30.98,31.02,30.82,30.65,30.71,30.87,30.64,30.64,30.82,30.87,30.80,30.72,30.93,30.93,30.86,30.87,30.86,30.86,30.87,30.89,30.97,30.88,30.95,31.15,31.18,31.24,30.95,31.14,31.23,31.05,30.98,31.22,31.18,31.04,31.20,31.21,31.06,30.95,31.07,31.11,31.11,31.09,31.15,31.16,31.11,31.11,31.19],[30.52,30.57,29.96,30.00,29.41,28.90,28.45,28.21,27.45,26.84,26.01,25.03,23.97,22.75,20.97,19.90,16.87,15.70,12.02,9.23,8.75,7.33,5.38,2.83,0.78,3.20,5.41,7.75,9.13,9.63,14.53,9.81,9.44,13.06,17.02,15.51,16.09,18.78,19.96,21.63,23.44,21.80,20.31,22.39,22.82,21.36,21.56,23.28,23.42,22.39,23.56,25.26,24.66,24.29,25.72,26.84,27.51,26.77,27.38,26.15,26.53,26.28,25.20,24.89,24.96,23.28,22.45,22.99,22.60,20.84,20.95,21.49,19.57,17.73,19.59,18.32,15.25,16.38,17.47,15.83,11.28,14.59,16.81,18.44,17.85,14.42,12.53,16.58,15.24,17.41,19.32,20.03,18.96,21.58,22.35,22.79,23.22,23.96,25.20,24.81,26.20,26.83,27.29,26.75,27.61,28.01,27.84,27.30,27.99,28.10,26.81,27.23,27.33,26.46,26.16,26.52,25.74,24.35,21.17,21.77,25.13,24.04,22.76,24.57,26.49,24.97,24.55,26.54,26.80,25.83,27.37,27.16,27.89,27.50,28.35,27.61,28.57,28.42,28.22,28.72,28.61,28.88,28.68,28.84,28.65,27.95,28.58,28.43,27.64,27.59,28.05,27.81,26.57,26.54,24.79,26.02,27.01,25.24,25.38,26.76,26.49,24.61,25.70,26.86,26.49,25.43,26.60,27.04,26.70,25.95,24.75,25.39,24.16,22.72,22.37,24.42,24.59,24.03,24.94,26.14,25.62,25.65,26.63,26.74,26.70,27.26,27.67,27.43,27.43,28.18,28.59,28.52,28.57,28.93,29.46,29.18,28.77,28.81,29.12,28.81,28.38,28.52,28.72,27.95,27.75,28.25,28.05,27.42,27.65,27.80,26.96,26.73,26.94,26.96,26.12,26.48,26.82,25.84,24.92,26.16,25.95,24.04,24.86,25.93,25.01,23.52,24.51,25.96,25.95,24.51,22.00,24.60,25.40,23.67,22.84,25.07,25.01,23.34,23.77,25.41,24.85,23.23,24.97,25.95,25.28,24.00,26.27,25.86,24.03,24.31,24.35,22.55,22.57,23.10,21.85,19.84,21.39,21.95,18.78,17.65,20.98,20.54,16.11,19.32,22.04,19.93,18.00,22.28,23.20,21.36,22.14,18.33,21.20,18.46,14.68,19.89,20.22,15.80,15.96,20.03,19.49,15.74,19.28,21.44,19.79,19.60,21.51,22.74,20.97,21.74,24.31,24.77,23.76,23.12,25.14,26.73,26.25,24.42,26.05,26.35,25.06,24.62,25.64,25.58,24.57,22.10,23.66,25.43,23.39,22.91,24.83,25.37,23.22,24.35,26.33,25.34,27.03,26.55,26.24,27.43,27.24,27.03,27.82,28.07,27.25,27.39,28.03,27.33,27.84,27.79,26.97,27.07,27.67,27.90,27.51,27.60,27.00,27.32,27.46,26.80,26.65,26.56,26.28,25.63,24.69,25.88,24.31,24.04,25.81,25.84,24.47,25.31,26.33,25.51,24.77,26.11,26.72,26.33,26.20,26.93,27.23,27.26,27.39,27.23,27.36,26.34,27.15,27.34,26.60,26.16,26.78,26.98,26.43,26.98,27.46,26.89,26.54,27.33,27.70,27.13,26.88,27.71,28.00,27.58,27.68,28.21,28.90,28.83,27.67,27.84,28.77,28.13,27.70,28.34,28.48,27.74,27.75,28.76,28.39,27.77,28.55,28.30,27.46,27.96,28.76,28.38,28.00,28.81,29.18,28.50,28.40,29.13,29.08,28.56,28.90,29.31,29.07,28.72,29.37,29.62,29.24,29.19,28.80,29.04,29.21,28.83,28.84,29.11,29.13,28.71,28.91,29.25,29.11,28.82,29.04,29.24,29.00,28.71,29.26,28.95,28.70,28.86,29.03,28.89,28.48,28.59,28.69,28.43,28.28,28.68,28.58,28.00,28.27,28.63,28.42,27.96,28.63,28.62,28.10,28.30,28.77,28.80,28.38,28.92,29.10,28.84,28.32,28.49,28.61,27.95,27.86,28.06,27.78,27.41,27.65,27.71,27.13,27.24,27.58,27.45,26.82,27.25,27.68,27.22,26.86,27.65,27.93,27.44,27.69,28.35,28.05,28.51,28.64,28.50,28.58,28.03,27.84,28.08,28.04,27.55,27.49,27.89,27.60,26.87,27.45,27.71,27.32,27.47,28.07,28.03,28.03,28.54,28.67,28.71,29.09,29.29,29.37,29.50,29.47,29.30,29.46,29.54,29.48,29.68,29.66,29.55,29.58,29.48,29.41,29.33,29.57,29.40,29.55,29.70,29.43,29.26,29.44,29.48,29.39,29.35,29.43,29.13,29.39,29.28,29.16,29.01,29.29,29.35,28.81,29.10,29.31,29.15,29.14,29.25,29.53,29.34,29.35,29.64,29.69,29.54,29.73,29.66,29.83,29.56,29.95,29.79,29.25,29.55,29.90,29.66,29.50,29.69,29.80,29.44,29.55,29.84,29.64,29.45,29.58,29.94,29.92,29.64,29.92,29.99,30.11,30.13,29.67,29.81,30.06,29.97,29.54,29.86,30.08,29.88,29.59,29.85,29.96,29.48,29.60,29.97,29.90,29.62,29.83,30.03,29.84,29.62,29.77,31.57,31.54,31.51,31.49,31.48,31.45,31.43,31.44,31.39,31.33,31.35,31.34,31.26,31.31,31.32,31.30,31.17,31.16,31.15,31.11,31.03,30.89,30.92,30.99,30.81,31.22,31.04,31.12,31.16,30.90,30.95,31.10,30.96,30.84,30.97,31.06,30.88,30.82,31.09,30.96,30.90,30.85,30.90,30.88,30.97,30.82,30.90,30.85,30.81,30.90,30.93,30.94,30.81,30.94,31.01,30.99,31.14,31.25,31.19,31.04,31.22,31.30,31.04,31.05,31.26,31.08,30.96,31.10,31.24,30.99,31.02,31.20,31.11,31.12,31.06,31.25,31.13,31.15,31.28,31.34,31.25,31.35,31.34,31.43,31.41,31.17,31.25,31.12,31.14,30.98,31.12,31.15,31.11,31.02,31.29,31.23,31.17,31.07,31.24,31.31,31.31,31.49,31.47,31.35,31.35,31.36,31.34,31.29,31.40,31.40,31.29,31.38,31.33,31.20,31.29,31.37,31.29,31.32,31.33,31.18,31.15,31.15,31.07,31.05,31.09,30.97,30.94,31.12,31.09,30.95,31.00,30.93,31.07,31.12,31.19,31.05,31.11,31.04,31.04,31.12,31.17,31.08,31.06,31.09,31.11,31.00,30.99,31.06,31.09,31.01,31.06,31.18,31.17,31.01,31.02,31.08,30.96,30.87,31.04,30.99,30.86,30.89,30.97,30.99,30.77,30.85,30.98,30.91,30.81,30.88,30.76,30.70,30.78,30.85,30.80,30.62,30.76,30.72,30.64,30.66,30.80,30.70,30.71,30.84,30.87,30.90,30.88,30.94,30.93,30.90,30.94,30.96,31.06,31.08,31.06,30.99,30.96,31.05,30.85,30.92,30.92,30.80,30.70,30.79,30.86,30.74,30.56,30.74,30.81,30.65,30.45,30.62,30.61,30.49,30.53,30.72,30.62,30.39,30.65,30.76,30.48,30.52,30.77,30.73,30.66,30.69,30.86,30.87,30.75,30.98,30.81,30.79,30.80,30.62,30.58,30.56,30.49,30.61,30.47,30.38,30.59,30.38,30.43,30.24,30.40,30.26,30.20,30.50,30.52,30.67,30.54,30.67,30.68,30.51,30.65,30.65,30.43,30.57,30.59,30.63,30.54,30.58,30.72,30.69,30.66,30.62,30.74,30.80,30.80,30.90,31.04,30.95,30.89,30.88,30.75,30.85,30.80,30.72,30.65,30.70,30.75,30.72,30.51,30.74,30.82,30.62,30.58,30.75,30.92,30.81,30.82,30.83,30.78,30.47,30.56,30.61,30.44,30.52,30.77,30.78,30.63,30.78,30.94,30.75,30.88,30.96,30.75,30.73,30.73,30.80,30.58,30.52,30.53,30.53,30.60,30.35,30.33,30.05,30.17,30.43,30.17,30.38,30.50,30.69,30.18,30.61,30.36,30.30,30.34,30.65,30.75,30.63,30.53,30.56,30.76,30.91,30.92,30.75,30.82,30.97,30.90,30.77,30.96,30.98,30.93,30.86,30.83,30.76,30.61,30.66,30.90,30.68,30.48,30.42,30.46,30.40,30.21,30.39,30.27,29.96,29.99,29.98,30.00,29.94,30.17,30.25,30.66,30.10,30.11,30.38,30.39,30.16,30.54,30.84,30.60,30.43,30.76,30.84,30.74,30.60,30.92,31.01,30.68,30.88,31.10,31.05,31.14,31.06,30.97,30.76,30.79,30.66,30.69,30.74,30.52,30.59,30.42,30.51,30.79,30.36,30.33,30.50,30.33,30.08,30.11,30.35,30.08,30.07,30.30,30.13,29.94,30.07,30.18,30.01,29.76,30.07,30.05,29.96,30.11,30.31,30.25,30.35,30.42,30.37,30.57,30.05,30.32,30.46,30.33,30.14,30.50,30.52,30.39,30.62,30.81,30.74,30.76,30.80,31.01,30.98,30.88,31.04,30.90,30.97,30.93,30.69,30.78,30.85,30.64,30.64,30.68,30.73,30.25,30.47,30.47,30.16,30.23,30.31,30.31,29.98,29.83,30.20,30.08,30.03,30.00,30.37,30.32,29.99,30.08,30.16,29.90,29.98,30.45,30.48,30.26,30.31,30.65,30.39,30.48,30.54,30.64,30.77,30.67,30.78,30.85,30.91,30.92,30.92,31.11,31.10,31.09,31.09,31.06,31.10,31.00,30.92,31.02,30.95,30.77,30.82,30.95,31.11,31.05,30.81,30.92,30.76,30.63,30.36,30.53,30.68,30.59,30.54,30.73,30.81,30.90,30.92,31.13,31.16,31.19,31.13,31.24,31.17,31.16,31.31,31.24,31.18,31.28,31.23,31.01,31.08,31.17,31.04,31.14,31.11,31.13,30.85,30.92,31.06,30.93,30.97,30.83,30.87,30.88,30.82,30.63,30.81,30.85,30.77,30.58,30.89,30.92,30.65,30.89,30.99,30.90,30.80,30.99,31.08,31.07,31.05,31.05,31.05,30.89,30.63,30.74,30.92,30.63,30.64,30.82,30.91,30.82,30.69,30.96,30.95,30.83,30.87,30.94,30.87,30.88,30.96,30.99,30.88,30.96,31.16,31.19,31.24,30.99,31.17,31.25,31.08,31.05,31.23,31.20,31.08,31.21,31.23,31.12,31.03,31.11,31.15,31.13,31.10,31.17,31.16,31.13,31.19,31.24],[30.64,30.71,30.09,30.07,29.53,29.35,28.75,28.46,28.21,27.29,26.50,25.71,25.05,23.68,22.01,21.45,18.15,17.21,13.54,11.44,11.58,8.62,7.00,5.24,2.28,0.77,3.07,5.08,6.03,7.75,10.47,8.46,6.70,10.34,13.39,11.93,13.02,15.75,15.56,16.84,18.98,18.18,16.59,18.88,20.17,19.52,19.11,20.95,21.39,20.31,21.17,23.15,22.56,22.51,23.38,25.18,25.76,24.43,25.32,23.74,23.73,23.26,22.62,21.80,20.76,19.98,19.65,18.52,17.55,17.05,17.12,16.09,14.30,14.45,14.95,13.53,10.06,12.19,13.90,12.52,8.48,10.81,12.37,14.37,14.01,9.27,9.72,14.23,13.13,15.10,17.73,17.40,15.87,18.73,19.75,19.58,19.62,21.41,22.19,21.49,23.41,24.37,25.31,24.61,25.86,26.23,26.34,25.78,26.46,26.56,25.07,25.60,25.48,24.61,23.87,24.32,23.43,21.73,19.37,19.55,22.44,21.78,21.07,22.10,24.32,23.05,22.67,24.30,25.07,24.30,25.91,26.02,26.53,26.21,27.15,26.05,27.35,27.23,26.87,27.71,27.62,27.53,27.12,27.21,26.90,26.20,26.68,26.23,25.28,25.01,25.33,24.80,23.29,23.38,21.81,23.06,24.39,22.54,23.05,24.55,24.45,22.37,23.74,25.22,24.78,23.62,24.88,25.55,24.96,24.24,23.47,23.66,22.66,21.18,20.39,22.29,22.51,21.43,22.45,23.99,23.19,22.61,24.44,24.79,23.96,24.89,25.74,25.33,24.90,25.99,27.08,26.63,26.41,27.27,27.98,27.82,27.21,27.60,27.79,27.34,27.07,27.22,27.33,26.48,26.47,26.89,26.59,25.80,26.38,26.35,25.29,25.02,25.53,25.48,24.38,25.03,25.26,24.33,23.26,24.62,24.24,22.70,23.26,24.04,23.27,22.12,22.89,24.03,24.00,22.80,21.06,22.60,23.45,22.50,21.38,23.29,23.72,22.34,22.70,24.13,23.92,22.21,23.87,24.51,23.66,22.94,24.71,24.23,22.79,22.97,23.07,21.43,21.12,22.21,20.85,19.10,20.66,21.24,18.36,17.57,20.50,19.95,16.17,19.06,20.78,19.02,17.60,21.36,21.76,19.72,20.71,17.26,19.59,16.57,14.43,19.58,18.75,14.71,15.97,18.72,17.41,14.68,18.36,19.90,17.40,18.10,20.37,21.12,19.04,20.04,22.92,23.28,22.54,21.78,23.85,25.31,24.43,22.67,24.16,24.83,22.97,22.32,23.59,23.26,21.82,18.83,21.12,22.71,21.35,20.92,22.47,23.34,21.79,22.99,24.44,23.91,25.28,24.84,24.59,25.77,25.67,25.57,26.17,27.04,25.91,26.11,26.61,26.04,26.46,26.55,25.80,25.74,26.35,26.46,26.24,26.42,25.75,25.95,26.02,25.26,25.29,24.73,24.73,23.98,23.65,24.36,23.04,23.27,24.04,23.81,23.47,23.98,24.60,24.03,23.59,24.51,25.01,24.95,24.67,25.41,25.66,25.82,25.85,25.85,25.82,24.87,25.65,25.84,24.93,24.37,25.19,25.43,24.37,25.11,25.80,25.27,24.56,25.46,26.23,25.57,25.21,26.00,26.67,26.05,25.96,26.84,27.70,27.67,26.37,26.53,27.51,26.93,26.38,27.13,27.15,26.45,26.51,27.50,27.07,26.53,27.37,27.10,26.29,26.79,27.64,27.03,26.77,27.70,28.06,27.43,27.50,27.94,27.97,27.52,27.91,28.15,27.93,27.59,28.27,28.54,28.18,28.44,27.78,28.04,28.33,27.84,27.84,28.06,28.06,27.60,27.88,28.16,27.99,27.60,27.89,28.10,27.85,27.51,28.11,27.71,27.41,27.73,27.89,27.84,27.37,27.33,27.61,27.44,27.07,27.49,27.48,26.86,27.06,27.55,27.29,26.73,27.57,27.63,26.98,27.22,27.81,27.88,27.19,28.03,27.98,28.20,27.18,27.37,27.54,26.92,26.66,26.86,26.71,26.24,26.01,26.30,25.77,25.84,26.05,25.83,25.38,26.08,26.08,25.54,25.56,26.30,26.39,25.74,26.28,26.88,26.37,27.14,27.25,26.97,27.17,26.63,25.97,26.43,26.48,25.82,25.61,26.35,25.95,25.17,26.05,26.17,25.62,25.83,26.79,26.64,26.45,27.28,27.46,27.54,28.00,28.22,28.33,28.44,28.36,28.16,28.44,28.50,28.48,28.81,28.78,28.67,28.71,28.56,28.60,28.43,28.73,28.56,28.66,28.85,28.60,28.39,28.62,28.75,28.43,28.45,28.52,28.33,28.43,28.37,28.16,28.07,28.30,28.38,27.86,28.04,28.43,28.06,28.06,28.12,28.49,28.18,28.27,28.58,28.66,28.50,28.75,28.70,29.03,28.62,29.13,28.90,28.19,28.61,29.02,28.68,28.51,28.79,28.91,28.53,28.65,28.97,28.74,28.55,28.66,28.94,28.94,28.78,29.08,29.10,29.46,29.33,28.73,28.91,29.18,28.98,28.49,28.97,29.23,28.86,28.83,28.99,29.06,28.48,28.74,29.13,29.06,28.68,28.93,29.22,29.06,28.77,29.25,31.57,31.51,31.49,31.47,31.45,31.40,31.36,31.37,31.31,31.26,31.27,31.27,31.17,31.21,31.22,31.20,31.06,31.02,31.04,31.03,30.98,30.94,30.81,30.81,30.97,30.87,31.08,31.11,31.12,30.90,30.87,31.08,30.92,30.69,30.95,31.01,30.82,30.76,31.02,30.94,30.81,30.74,30.90,30.80,30.88,30.73,30.88,30.77,30.75,30.85,30.86,30.83,30.69,30.85,30.98,30.88,31.03,31.12,31.10,30.99,31.12,31.19,30.98,30.97,31.16,31.04,30.89,31.04,31.15,30.97,31.03,31.11,31.07,31.11,31.10,31.17,31.09,31.11,31.22,31.21,31.16,31.22,31.21,31.29,31.25,31.05,31.16,31.04,31.02,30.77,30.96,31.06,31.03,30.88,31.17,31.12,31.07,31.01,31.13,31.19,31.20,31.37,31.34,31.27,31.24,31.24,31.21,31.19,31.29,31.26,31.21,31.28,31.24,31.14,31.18,31.25,31.19,31.23,31.15,31.07,31.06,31.09,30.98,30.92,31.05,30.93,30.86,30.96,31.01,30.83,30.83,30.71,30.85,30.91,31.01,30.87,30.96,30.83,30.77,30.92,30.93,30.84,30.80,30.83,30.95,30.75,30.76,30.84,30.89,30.75,30.82,31.02,31.00,30.84,30.90,30.91,30.72,30.70,30.93,30.83,30.66,30.76,30.85,30.80,30.57,30.74,30.82,30.71,30.57,30.76,30.55,30.50,30.56,30.70,30.65,30.40,30.60,30.67,30.52,30.51,30.65,30.60,30.49,30.59,30.66,30.70,30.61,30.65,30.72,30.62,30.61,30.68,30.81,30.84,30.76,30.66,30.63,30.82,30.48,30.51,30.62,30.51,30.31,30.45,30.57,30.46,30.33,30.46,30.50,30.41,30.25,30.39,30.36,30.27,30.36,30.44,30.35,30.22,30.45,30.52,30.34,30.40,30.58,30.52,30.49,30.59,30.70,30.67,30.55,30.77,30.65,30.57,30.58,30.47,30.36,30.38,30.30,30.40,30.31,30.18,30.33,30.29,30.20,30.09,30.25,30.12,29.95,30.17,30.35,30.43,30.34,30.47,30.46,30.37,30.46,30.46,30.45,30.37,30.39,30.46,30.38,30.41,30.48,30.45,30.46,30.52,30.49,30.56,30.66,30.75,30.88,30.78,30.72,30.77,30.61,30.65,30.69,30.63,30.39,30.47,30.64,30.51,30.53,30.53,30.62,30.51,30.42,30.52,30.72,30.59,30.59,30.60,30.62,30.35,30.31,30.37,30.20,30.40,30.58,30.59,30.42,30.57,30.81,30.62,30.78,30.81,30.58,30.60,30.49,30.58,30.50,30.39,30.38,30.41,30.37,30.20,30.06,29.97,29.96,30.13,29.83,30.08,30.15,30.43,29.98,30.24,30.03,30.10,30.00,30.35,30.46,30.44,30.27,30.21,30.47,30.69,30.67,30.49,30.55,30.75,30.67,30.50,30.72,30.72,30.68,30.58,30.55,30.56,30.35,30.45,30.63,30.49,30.27,30.30,30.28,30.18,30.10,30.06,30.00,29.88,29.87,29.83,29.74,29.88,30.09,29.98,30.38,29.98,29.99,30.18,30.25,30.11,30.27,30.46,30.38,30.23,30.48,30.58,30.54,30.41,30.69,30.77,30.39,30.60,30.91,30.83,30.91,30.86,30.76,30.52,30.63,30.42,30.44,30.45,30.25,30.40,30.15,30.28,30.54,30.20,30.06,30.34,30.15,29.95,29.93,30.24,30.08,29.94,30.18,30.14,29.90,29.93,30.09,30.00,29.69,29.92,30.04,29.91,29.90,30.08,30.13,30.25,30.18,30.23,30.43,29.98,30.10,30.29,30.21,30.02,30.26,30.36,30.24,30.39,30.59,30.57,30.55,30.59,30.85,30.83,30.66,30.84,30.72,30.81,30.67,30.50,30.52,30.53,30.35,30.38,30.44,30.41,30.07,30.35,30.28,30.02,30.19,30.22,30.11,29.88,29.80,30.06,29.92,29.79,29.93,30.23,30.20,29.90,30.03,30.13,29.80,29.94,30.24,30.19,30.11,30.12,30.40,30.25,30.26,30.29,30.41,30.43,30.42,30.55,30.63,30.67,30.67,30.68,30.86,30.93,30.91,30.92,30.83,30.89,30.77,30.69,30.79,30.71,30.57,30.58,30.76,30.82,30.75,30.54,30.58,30.47,30.34,30.21,30.38,30.49,30.40,30.43,30.58,30.62,30.74,30.74,30.95,31.01,31.04,30.95,31.13,31.05,31.01,31.25,31.14,31.08,31.16,31.13,30.96,30.95,31.04,30.89,31.01,30.99,31.00,30.71,30.73,30.92,30.78,30.80,30.67,30.69,30.66,30.61,30.48,30.59,30.66,30.54,30.39,30.72,30.78,30.50,30.69,30.85,30.78,30.66,30.86,31.00,30.90,30.91,30.90,30.88,30.74,30.56,30.65,30.76,30.53,30.56,30.70,30.77,30.71,30.57,30.77,30.79,30.73,30.71,30.79,30.71,30.67,30.78,30.80,30.71,30.83,31.02,31.08,31.13,30.85,31.09,31.17,30.95,30.89,31.18,31.11,30.94,31.09,31.15,30.99,30.89,31.01,31.08,31.01,30.98,31.09,31.06,30.99,31.03,31.14],[30.81,30.84,30.38,30.29,29.73,29.58,29.12,28.68,28.39,27.74,26.90,26.54,25.78,24.63,23.44,22.64,19.59,19.64,15.41,13.34,13.08,10.80,8.34,6.55,4.69,2.39,0.77,2.22,4.11,5.88,8.46,6.23,5.73,8.91,11.61,8.88,10.26,12.70,13.84,14.91,16.71,15.08,14.15,16.32,16.84,15.74,16.79,17.65,17.41,17.32,18.26,19.07,18.45,18.89,19.51,20.69,21.70,20.59,21.73,19.47,20.62,19.43,18.79,18.54,18.07,18.04,17.60,17.63,16.87,15.84,15.32,15.63,13.10,12.78,12.97,12.38,7.61,9.39,11.10,8.57,5.29,7.19,8.41,9.27,9.04,5.97,5.04,7.95,8.41,11.79,14.29,13.73,13.85,15.83,15.99,15.58,16.67,17.90,17.81,17.57,20.03,20.30,21.70,20.94,21.62,22.35,23.06,22.27,22.97,23.20,20.94,20.82,21.40,19.97,19.06,19.59,18.96,16.55,15.66,16.35,18.49,17.84,17.40,18.20,19.69,18.95,18.78,20.17,20.16,20.31,21.77,21.80,23.02,22.72,23.93,22.70,24.42,24.42,23.95,24.91,24.90,24.64,24.06,24.49,24.38,22.98,23.48,23.40,22.19,21.91,22.56,22.21,20.62,20.30,19.91,19.53,20.88,19.86,19.85,20.55,20.24,18.82,19.58,21.17,20.52,19.64,20.18,21.22,20.01,19.77,19.22,19.03,17.93,17.53,17.05,17.54,18.14,17.81,17.54,19.18,19.19,18.76,19.90,20.51,20.04,21.11,22.25,21.84,21.42,22.62,23.64,23.32,23.57,24.35,25.58,25.00,24.00,24.54,24.92,23.91,23.85,23.95,23.97,22.73,22.78,23.44,22.87,21.91,22.73,22.78,21.14,20.84,21.73,21.53,20.37,20.87,21.14,20.19,19.20,20.04,20.11,19.12,19.35,20.10,19.86,19.22,19.81,20.42,20.47,20.52,18.62,19.93,20.23,19.44,18.96,19.82,20.23,19.25,19.60,20.04,20.25,19.09,20.15,20.45,20.01,19.37,20.66,20.73,19.56,20.13,19.65,18.93,18.72,19.09,18.62,16.99,17.80,18.39,16.78,16.03,17.30,17.34,14.23,16.69,17.82,16.05,15.28,17.83,18.65,17.00,17.84,15.03,16.34,13.72,11.99,15.81,15.77,13.32,13.26,15.70,15.69,12.21,15.94,16.64,16.07,15.86,16.63,17.18,16.29,17.32,19.14,20.01,19.65,18.62,20.24,21.55,20.53,19.15,20.35,20.67,19.12,18.41,20.07,19.70,18.76,17.03,18.00,19.29,17.64,18.12,18.76,18.85,18.29,19.16,20.28,19.74,21.43,20.90,20.88,22.21,21.55,21.79,22.72,23.86,21.91,22.72,23.37,22.44,23.22,23.22,22.55,22.39,23.21,23.51,23.01,23.53,22.96,22.51,22.90,22.63,22.31,22.05,21.86,21.90,21.03,21.41,20.65,20.71,20.88,20.70,21.04,20.87,20.94,20.34,20.39,20.83,21.13,21.17,20.94,21.57,21.87,22.27,22.40,22.11,21.90,21.22,22.22,22.18,20.85,20.84,21.60,21.78,21.19,21.80,22.24,21.70,21.71,22.30,22.89,22.41,22.36,22.93,23.46,23.19,23.50,23.98,25.21,24.79,23.53,23.70,24.51,23.74,23.20,24.40,24.19,23.14,23.29,24.74,24.12,22.92,24.61,24.09,22.78,23.45,24.71,24.06,23.53,24.79,25.42,24.30,24.04,25.69,25.25,24.44,25.20,25.73,25.36,24.91,25.94,26.26,25.77,25.78,25.21,25.62,25.83,25.28,25.18,25.70,25.57,24.64,25.35,25.60,25.34,24.52,25.47,25.74,25.04,24.67,25.64,24.92,24.35,25.08,25.39,25.25,24.29,24.37,24.82,24.48,23.80,24.59,24.49,23.73,23.50,24.21,24.17,23.27,24.18,24.64,23.98,23.69,24.66,25.10,24.24,25.24,25.27,25.42,24.35,23.94,24.07,23.57,22.98,23.41,23.12,22.95,22.63,22.53,22.34,22.20,22.38,21.83,21.77,22.56,22.26,21.69,22.10,22.80,23.08,22.70,23.37,23.81,23.27,24.11,24.27,24.21,24.03,23.21,22.83,23.15,22.74,22.30,22.85,23.11,22.76,21.94,22.57,22.57,21.92,22.18,23.21,22.64,22.92,24.04,24.38,24.32,25.35,25.88,25.97,26.37,26.26,25.69,26.27,26.36,26.38,26.77,26.69,26.58,26.67,26.44,26.48,26.46,26.55,26.27,26.51,26.63,26.39,26.21,26.41,26.44,26.12,26.08,26.15,25.91,26.02,26.21,25.74,25.59,26.02,26.30,25.47,25.64,26.27,25.80,25.73,25.78,26.24,25.90,25.99,26.49,26.65,26.30,26.83,26.62,27.07,26.48,27.29,27.11,26.11,26.68,27.19,26.65,26.44,26.94,27.10,26.48,26.76,27.17,26.73,26.52,26.71,27.05,26.69,26.64,27.00,27.06,27.60,27.31,26.42,26.82,27.35,26.99,26.30,26.85,27.38,26.94,26.79,27.07,27.36,26.54,26.71,27.49,27.31,26.76,27.08,27.67,27.18,26.84,27.24,31.54,31.50,31.47,31.44,31.43,31.37,31.34,31.35,31.26,31.20,31.24,31.21,31.11,31.18,31.20,31.14,30.98,30.97,31.02,30.92,30.96,30.90,30.84,30.87,30.86,31.03,30.74,30.94,31.04,30.75,30.75,30.93,30.78,30.67,30.72,30.76,30.66,30.61,30.81,30.76,30.55,30.63,30.69,30.60,30.63,30.64,30.73,30.54,30.50,30.72,30.71,30.62,30.57,30.68,30.76,30.69,30.86,30.93,30.91,30.72,30.94,31.00,30.73,30.76,30.99,30.89,30.73,30.90,30.99,30.82,30.88,30.90,30.96,30.89,30.93,31.02,30.93,30.89,31.03,31.04,30.97,31.18,31.09,31.20,31.15,30.93,31.05,30.90,30.87,30.73,30.82,30.90,30.89,30.72,31.03,31.00,30.90,30.87,31.03,31.09,31.07,31.23,31.22,31.12,31.13,31.12,31.11,31.02,31.18,31.16,31.01,31.14,31.12,30.97,31.07,31.16,31.05,31.13,31.03,30.91,30.96,30.96,30.82,30.79,30.84,30.76,30.73,30.80,30.83,30.69,30.66,30.54,30.67,30.71,30.82,30.68,30.76,30.55,30.45,30.60,30.60,30.48,30.35,30.51,30.71,30.41,30.34,30.55,30.62,30.38,30.52,30.78,30.74,30.46,30.62,30.68,30.36,30.34,30.67,30.58,30.23,30.47,30.55,30.50,30.28,30.53,30.58,30.41,30.37,30.55,30.38,30.23,30.25,30.55,30.43,30.16,30.29,30.44,30.11,30.00,30.32,30.23,30.01,30.17,30.28,30.28,30.13,30.27,30.33,30.12,30.16,30.26,30.38,30.40,30.34,30.05,30.16,30.27,29.90,29.95,30.10,29.82,29.53,29.82,30.10,29.76,29.61,29.94,30.01,29.67,29.52,29.98,29.88,29.68,29.91,30.12,30.00,29.74,30.16,30.21,29.98,30.06,30.33,30.29,30.19,30.40,30.53,30.43,30.24,30.66,30.49,30.37,30.31,30.20,30.16,30.03,29.87,30.14,29.92,29.87,29.80,29.93,29.83,29.69,29.78,29.73,29.60,29.87,30.08,30.16,29.94,30.26,30.17,30.05,30.25,30.25,30.13,30.16,30.24,30.23,30.16,30.25,30.38,30.38,30.29,30.27,30.54,30.39,30.44,30.63,30.73,30.63,30.57,30.70,30.57,30.59,30.60,30.53,30.35,30.31,30.51,30.37,30.16,30.37,30.38,30.18,30.11,30.27,30.55,30.44,30.31,30.32,30.39,30.11,30.04,29.97,29.69,30.12,30.19,30.13,30.10,30.27,30.52,30.26,30.49,30.60,30.36,30.22,30.25,30.38,30.16,29.93,30.18,30.11,29.77,29.85,29.33,29.35,29.51,29.63,29.30,29.65,29.68,29.95,29.43,29.94,29.67,29.59,29.56,30.01,30.10,29.92,29.80,29.77,30.06,30.35,30.42,30.12,30.21,30.53,30.41,30.14,30.56,30.58,30.55,30.43,30.38,30.36,30.00,30.13,30.37,30.13,29.81,29.99,29.77,29.77,29.76,29.72,29.51,29.45,29.17,29.31,29.06,29.33,29.63,29.52,29.89,29.60,29.56,29.84,29.88,29.75,29.90,30.18,29.96,29.80,30.20,30.45,30.16,30.08,30.55,30.58,30.01,30.33,30.79,30.61,30.70,30.57,30.49,30.11,30.35,30.05,29.88,30.15,29.82,30.00,29.72,29.83,30.15,29.78,29.55,29.79,29.75,29.50,29.39,29.73,29.50,29.41,29.73,29.68,29.39,29.33,29.62,29.50,29.24,29.35,29.54,29.20,29.15,29.52,29.53,29.55,29.49,29.55,29.85,29.46,29.65,29.83,29.71,29.54,29.88,29.95,29.82,30.02,30.27,30.26,30.25,30.28,30.62,30.63,30.42,30.69,30.49,30.65,30.45,30.20,30.17,30.26,29.97,29.96,29.96,29.95,29.61,29.75,29.66,29.45,29.55,29.51,29.37,29.35,29.25,29.24,29.17,28.92,29.21,29.42,29.39,29.36,29.52,29.49,29.17,29.40,29.70,29.55,29.47,29.60,29.88,29.83,29.83,29.83,30.07,30.16,30.09,30.27,30.43,30.51,30.47,30.54,30.72,30.78,30.78,30.75,30.60,30.74,30.51,30.44,30.64,30.50,30.26,30.37,30.62,30.64,30.46,30.19,30.21,30.18,30.01,29.60,30.08,30.20,30.01,30.04,30.31,30.34,30.46,30.48,30.70,30.78,30.87,30.72,31.00,30.84,30.83,31.10,30.96,30.93,30.98,30.97,30.78,30.69,30.87,30.64,30.85,30.79,30.81,30.43,30.39,30.67,30.49,30.43,30.10,30.18,30.42,30.14,29.94,30.27,30.41,30.15,30.01,30.47,30.47,30.09,30.40,30.64,30.46,30.33,30.64,30.82,30.71,30.65,30.69,30.62,30.40,30.07,30.23,30.45,30.01,30.02,30.33,30.42,30.16,30.07,30.52,30.47,30.25,30.37,30.52,30.35,30.26,30.55,30.48,30.32,30.50,30.79,30.85,30.94,30.60,30.88,30.98,30.74,30.66,30.99,30.94,30.73,30.88,30.98,30.79,30.60,30.81,30.92,30.81,30.72,30.89,30.84,30.75,30.78,30.84],[30.75,30.74,30.15,30.07,29.49,29.17,28.43,27.89,27.23,26.05,24.74,24.34,23.26,22.50,22.00,20.92,17.75,18.18,15.46,13.14,11.97,10.10,8.83,8.15,6.30,3.99,1.90,0.77,1.85,3.25,3.51,3.03,3.83,5.96,6.15,5.99,7.37,8.33,8.76,8.17,10.57,9.44,7.11,8.63,9.24,8.43,7.33,8.32,8.67,7.81,7.59,9.11,9.47,9.44,8.94,10.46,11.08,10.07,11.05,9.71,9.85,8.59,8.25,9.09,7.88,7.62,7.75,8.24,6.91,6.43,7.28,7.38,5.13,4.79,7.68,6.93,3.37,5.13,7.49,5.68,3.68,5.00,5.47,6.68,4.94,2.89,2.81,4.29,5.49,5.52,8.12,6.87,5.16,7.27,8.24,7.00,7.16,8.58,9.41,8.50,9.65,11.32,11.49,10.53,11.76,11.78,11.69,11.15,12.90,13.31,11.68,11.20,12.15,11.56,10.46,10.94,11.26,10.24,8.63,10.00,11.29,9.62,9.27,11.43,11.61,10.13,11.20,12.38,11.74,11.55,12.54,14.24,14.92,13.15,13.92,12.68,13.64,14.97,14.48,15.58,16.47,14.97,16.21,14.96,14.39,14.41,14.82,14.09,13.47,14.18,14.34,13.51,12.42,12.85,11.27,10.75,12.38,11.24,10.40,11.03,12.09,9.46,9.01,11.32,11.83,9.73,10.02,12.23,12.30,11.15,11.48,11.04,11.66,9.92,11.08,11.96,10.21,10.97,11.80,12.64,11.62,12.29,14.21,13.49,13.00,14.62,15.76,14.46,14.60,15.83,15.96,15.33,16.34,17.37,17.95,17.42,15.93,16.98,17.56,16.72,15.87,16.13,17.01,16.48,15.26,15.74,16.45,15.12,14.60,15.98,15.08,13.78,14.61,15.50,14.02,14.08,15.29,14.70,12.86,14.09,15.40,13.86,13.50,15.21,15.14,14.05,14.01,15.34,16.01,14.91,14.17,14.65,15.82,14.93,14.35,15.58,15.91,15.27,15.71,16.47,16.01,15.47,16.56,16.76,16.36,16.22,17.20,16.61,16.31,15.69,15.51,14.92,15.23,15.81,14.51,13.82,15.22,15.31,12.93,12.41,14.23,13.91,10.35,12.17,13.58,11.63,9.75,12.11,12.86,10.45,10.48,8.69,9.71,7.77,7.30,10.48,10.40,8.60,10.18,11.76,11.36,10.49,12.65,13.49,11.92,12.60,14.33,13.86,13.62,14.45,16.35,15.91,15.87,15.92,17.03,17.15,16.99,16.29,15.97,16.10,15.29,14.93,15.26,14.85,12.42,11.66,12.33,13.50,13.32,13.52,14.07,14.96,14.73,14.84,15.96,16.11,17.15,17.24,17.10,18.21,17.84,17.66,18.78,19.88,18.10,18.50,19.58,18.53,19.26,19.16,18.38,18.63,18.92,19.38,19.13,19.44,18.88,18.32,18.66,18.09,17.94,17.52,17.37,16.96,16.97,16.97,16.48,16.68,16.60,16.52,16.69,16.79,16.92,16.55,16.49,17.05,17.35,16.94,17.16,17.82,17.80,18.26,18.18,17.98,17.75,16.31,17.59,18.00,16.77,16.39,17.43,17.84,16.94,17.41,18.09,17.60,17.67,18.04,18.92,18.19,18.11,18.87,19.41,19.11,19.26,19.91,21.27,20.71,19.43,19.71,20.44,19.63,19.11,20.10,20.22,19.09,19.14,20.34,19.80,19.18,20.16,19.79,18.84,19.12,20.12,19.49,19.31,20.22,20.65,19.66,19.67,20.50,20.25,19.51,19.83,20.54,20.30,19.37,20.32,20.74,20.23,20.27,19.55,19.57,20.50,19.85,19.90,20.31,20.39,19.65,19.79,20.34,20.26,19.46,20.10,20.21,19.92,19.55,20.12,19.07,18.89,18.89,19.63,18.95,18.45,19.29,19.27,18.61,18.22,19.07,18.97,17.78,18.43,18.93,18.22,18.02,19.10,19.09,18.29,18.76,19.14,19.70,19.19,20.18,20.47,20.49,19.47,19.47,19.60,18.81,18.42,18.67,18.30,17.21,17.20,18.08,17.16,16.27,17.44,17.46,16.28,16.36,17.49,16.82,15.70,16.90,17.59,16.24,16.34,17.27,17.22,18.02,18.96,18.35,19.01,18.11,17.48,18.12,18.14,17.41,17.26,18.14,17.80,16.59,17.86,17.85,17.34,17.85,18.87,18.15,18.08,19.47,19.46,19.48,20.22,20.65,20.91,21.39,21.09,20.27,20.83,20.94,21.01,21.67,21.63,21.41,21.67,21.08,21.58,21.77,21.59,21.37,21.52,21.87,21.20,21.24,21.23,21.46,20.84,20.92,20.74,20.49,20.18,20.47,20.38,19.72,19.93,20.60,20.06,19.69,20.79,20.69,20.32,20.17,20.87,20.61,20.25,20.72,21.29,21.33,21.90,21.64,22.44,22.12,22.86,22.02,21.15,22.21,22.27,21.62,21.53,22.27,21.92,21.38,21.55,22.19,21.43,21.55,21.84,22.30,21.55,21.31,22.28,22.98,23.88,22.97,21.83,22.31,22.71,21.99,21.18,22.21,22.94,22.15,22.28,22.33,22.98,21.64,21.82,22.84,23.05,22.17,22.52,23.22,22.97,22.58,23.72,31.51,31.47,31.44,31.37,31.32,31.29,31.24,31.22,31.12,31.02,31.04,31.03,30.84,30.92,30.93,30.86,30.69,30.60,30.70,30.55,30.49,30.62,30.44,30.67,30.47,30.73,30.74,30.75,30.94,30.71,30.77,30.86,30.68,30.55,30.59,30.54,30.40,30.22,30.50,30.56,30.33,30.21,30.51,30.42,30.34,30.34,30.53,30.39,30.21,30.46,30.62,30.47,30.35,30.57,30.68,30.48,30.70,30.77,30.77,30.55,30.80,30.90,30.67,30.70,30.91,30.81,30.55,30.80,30.91,30.71,30.75,30.83,30.89,30.76,30.85,30.98,30.85,30.70,31.02,30.94,30.89,31.07,31.03,31.13,31.01,30.92,30.96,30.93,30.86,30.54,30.73,30.96,30.85,30.49,30.89,30.95,30.86,30.82,30.98,31.01,31.03,31.11,31.12,31.04,31.04,31.06,30.98,30.97,31.09,31.05,30.96,31.08,31.04,30.99,31.05,31.08,31.09,31.08,31.03,30.90,30.95,31.04,30.72,30.65,30.90,30.67,30.56,30.62,30.75,30.44,30.47,30.26,30.37,30.51,30.62,30.44,30.59,30.27,30.13,30.32,30.15,30.12,29.86,30.16,30.41,29.87,29.74,30.18,30.25,29.84,30.05,30.50,30.46,30.08,30.34,30.37,29.85,29.90,30.37,30.24,29.68,30.12,30.35,30.21,29.83,30.22,30.34,30.14,29.87,30.31,29.90,29.66,29.62,30.13,29.91,29.37,29.87,30.07,29.49,29.36,29.83,29.82,29.21,29.36,29.71,29.68,29.32,29.58,29.62,29.30,29.33,29.53,29.80,29.79,29.70,29.45,29.59,29.68,29.19,29.08,29.28,29.10,28.66,28.91,29.27,28.99,28.74,28.96,29.20,28.79,28.57,29.27,29.19,28.75,29.07,29.45,29.25,28.80,29.43,29.51,29.14,29.23,29.90,29.67,29.31,29.79,30.09,29.87,29.62,30.04,29.95,29.76,29.60,29.39,29.38,29.24,28.84,29.21,29.02,28.92,28.77,29.05,28.94,28.85,28.75,29.14,28.87,29.21,29.36,29.44,29.19,29.70,29.83,29.33,29.57,29.81,29.55,29.37,29.69,29.78,29.41,29.54,29.80,29.82,29.65,29.85,30.08,29.94,30.04,30.25,30.41,30.39,30.31,30.53,30.35,30.16,30.24,30.25,29.89,29.81,30.15,29.92,29.70,29.79,30.02,29.95,29.61,29.78,30.09,30.13,29.71,29.86,29.90,29.68,29.39,29.24,28.83,29.33,29.51,29.20,29.36,29.72,29.94,29.48,30.04,30.12,29.76,29.61,29.59,29.62,29.37,29.17,29.34,29.14,28.82,28.92,28.37,28.28,28.84,28.59,28.38,28.86,28.59,29.06,28.54,29.02,28.71,28.60,28.69,29.28,29.47,29.28,29.01,28.89,29.32,29.90,29.79,29.53,29.63,30.01,29.91,29.50,30.02,29.93,29.95,29.81,29.83,29.79,29.31,29.39,29.61,29.55,29.21,29.10,29.05,29.11,28.79,28.78,28.92,28.56,28.25,28.17,27.92,28.41,28.74,28.59,29.00,28.77,28.76,28.97,29.13,28.87,28.99,29.36,29.28,28.97,29.60,29.91,29.61,29.54,30.00,30.08,29.37,29.79,30.32,30.15,30.19,30.09,29.96,29.52,29.93,29.42,29.37,29.41,29.17,29.28,28.84,29.14,29.54,28.97,28.78,29.19,29.04,28.64,28.68,28.95,28.77,28.58,29.13,28.83,28.67,28.35,28.87,28.59,28.21,28.49,28.67,28.28,28.20,28.73,28.84,29.00,28.72,29.03,29.36,28.76,29.02,29.34,29.08,28.95,29.39,29.48,29.28,29.47,29.83,29.78,29.76,29.82,30.33,30.31,29.96,30.39,30.26,30.33,30.08,29.76,29.83,29.84,29.39,29.41,29.42,29.22,28.79,29.06,28.82,28.45,28.77,28.48,28.10,28.38,28.29,28.16,27.80,27.82,28.13,28.39,28.20,28.29,28.71,28.51,28.01,28.35,28.86,28.53,28.46,28.66,29.15,29.01,29.00,29.09,29.35,29.46,29.41,29.82,29.98,30.11,29.97,30.09,30.38,30.47,30.44,30.42,30.20,30.34,30.02,29.95,30.15,30.07,29.71,29.84,30.14,30.18,29.84,29.41,29.54,29.55,29.21,28.68,29.46,29.63,29.36,29.35,29.79,29.78,30.09,30.11,30.36,30.40,30.57,30.37,30.78,30.56,30.64,30.95,30.79,30.78,30.82,30.81,30.60,30.49,30.68,30.38,30.65,30.62,30.59,30.13,30.16,30.45,30.29,30.21,29.81,29.90,30.15,29.95,29.69,29.95,30.18,29.89,29.78,30.25,30.31,29.82,30.09,30.46,30.25,30.01,30.42,30.57,30.41,30.39,30.44,30.36,30.19,29.78,30.06,30.26,29.71,29.77,30.17,30.21,29.83,29.88,30.30,30.22,29.91,30.15,30.36,30.11,30.00,30.39,30.27,30.11,30.24,30.60,30.62,30.74,30.44,30.74,30.85,30.58,30.47,30.87,30.79,30.58,30.71,30.83,30.62,30.37,30.60,30.74,30.60,30.51,30.70,30.64,30.55,30.55,30.63],[30.72,30.71,30.07,30.01,29.54,29.01,28.27,27.64,26.63,25.07,23.76,22.97,21.12,20.15,19.72,18.20,15.24,15.26,12.58,11.03,9.57,8.24,7.77,7.43,6.09,4.36,2.82,1.42,0.76,0.98,1.54,1.57,1.40,1.65,2.19,2.11,2.34,2.70,2.92,3.35,3.77,3.37,3.30,3.93,3.63,3.54,3.54,3.92,3.71,3.59,4.22,4.14,4.01,4.34,4.59,4.70,5.36,5.20,5.70,5.14,5.48,5.10,4.52,4.66,4.82,4.31,4.18,4.42,3.98,3.39,3.49,3.43,2.77,2.62,2.99,2.75,2.10,2.41,2.92,2.73,2.21,2.78,2.66,2.96,2.70,1.92,1.95,2.31,2.25,2.17,2.94,2.89,2.78,3.37,3.61,3.57,3.72,4.06,4.54,4.58,4.79,5.75,6.05,5.58,5.90,6.05,5.72,5.48,5.91,5.80,5.20,5.46,5.41,4.76,4.80,5.15,4.67,4.63,3.63,3.89,4.49,3.98,3.60,4.42,4.68,4.34,4.24,5.05,5.03,4.84,5.38,5.71,6.39,5.90,6.46,6.10,6.62,6.77,6.46,6.88,6.87,7.06,7.20,7.16,6.95,6.48,6.79,6.85,6.34,6.35,6.44,6.53,6.10,5.89,5.25,5.59,5.68,4.94,4.71,5.26,4.98,4.45,4.78,5.22,4.78,4.25,4.92,5.29,4.80,4.63,4.99,4.39,4.16,3.81,4.00,4.34,4.12,4.00,4.35,4.73,4.52,4.82,5.37,5.30,5.29,6.19,5.90,6.15,6.31,6.44,6.63,6.77,7.25,7.55,8.50,7.88,7.02,7.43,7.76,7.07,6.82,6.98,7.16,6.48,6.37,6.58,6.43,5.99,6.12,6.38,5.85,5.39,5.90,6.08,5.40,5.40,6.11,5.93,4.92,5.81,6.46,5.64,5.66,6.49,6.57,6.01,6.45,7.04,7.46,7.20,6.75,7.26,7.46,6.44,6.83,7.52,7.20,6.57,7.51,7.94,7.36,6.97,8.28,8.09,7.58,7.78,8.65,8.57,7.65,8.06,8.07,7.65,7.54,7.43,6.96,6.75,6.65,6.73,6.38,5.63,5.78,6.05,4.79,4.79,5.25,5.19,4.45,4.68,5.16,4.58,4.36,3.94,3.85,3.62,3.45,4.04,3.77,3.50,4.25,4.60,4.48,4.74,5.23,5.58,5.78,6.21,6.21,6.25,6.74,7.25,7.73,8.15,8.07,7.34,7.93,8.47,8.03,7.54,8.18,8.08,6.95,6.93,7.63,6.82,6.32,5.30,4.84,5.60,5.80,5.26,5.36,6.91,6.06,5.70,6.59,7.23,7.87,8.24,8.45,9.22,9.37,9.14,10.16,10.76,10.22,10.33,11.00,10.39,11.03,11.10,10.20,10.71,11.07,11.57,11.04,11.38,10.58,10.56,10.99,10.38,10.13,9.80,9.97,9.71,9.07,9.35,8.51,8.66,9.36,8.73,8.24,8.73,9.26,8.66,8.52,9.41,9.35,8.59,8.93,9.78,9.44,8.89,9.21,9.35,8.62,8.03,8.60,9.21,8.74,8.51,9.40,9.49,8.94,8.97,9.95,9.70,9.36,10.00,10.86,10.26,9.95,10.92,11.44,11.14,10.91,11.84,12.55,12.46,11.32,11.81,12.36,11.64,11.37,11.72,11.86,10.97,11.01,11.38,11.16,10.52,10.81,10.65,10.02,10.17,10.84,10.19,9.67,10.50,10.76,10.11,9.73,10.98,10.86,9.94,10.45,11.19,10.88,10.00,10.64,11.42,10.99,10.28,9.94,10.39,10.78,10.66,10.48,11.09,11.14,10.54,10.67,11.53,10.94,10.32,11.14,11.50,11.02,10.55,11.33,11.09,10.41,10.24,10.92,9.98,9.60,10.28,10.28,9.27,9.21,9.85,9.64,8.99,9.32,9.30,9.04,8.74,9.20,9.05,8.72,9.26,9.70,9.23,9.07,9.78,10.56,10.37,9.15,9.78,9.64,8.83,8.82,8.94,8.69,8.16,8.30,8.88,8.39,7.74,8.52,8.67,7.91,7.84,8.55,8.74,7.78,8.30,8.99,8.42,8.36,9.36,9.49,10.12,10.14,10.49,10.68,9.63,9.45,10.09,9.85,9.26,9.16,9.65,9.19,8.15,8.95,9.56,8.91,9.31,9.85,9.99,9.49,10.16,10.76,10.53,11.23,11.65,11.65,12.48,12.25,11.66,12.41,12.79,12.76,12.93,13.65,13.37,13.72,13.12,13.20,13.62,13.43,13.49,13.40,13.75,12.91,12.89,13.36,12.60,12.35,11.89,11.33,10.79,11.66,11.42,10.97,11.28,11.43,11.60,11.27,11.22,12.07,11.95,11.67,12.01,12.86,11.94,11.93,12.83,13.22,12.65,13.35,13.24,13.53,12.97,13.86,14.09,13.13,13.74,14.37,13.91,13.20,13.69,14.66,13.65,13.78,14.47,14.48,14.01,13.95,15.02,14.68,14.13,14.48,15.49,15.66,15.61,14.34,14.59,15.62,15.30,14.25,14.75,15.80,15.06,14.54,14.93,15.40,14.85,14.69,15.46,15.27,14.60,14.81,15.41,15.06,14.48,14.62,31.49,31.44,31.40,31.35,31.32,31.23,31.18,31.16,31.03,30.84,30.83,30.80,30.58,30.63,30.61,30.41,30.21,29.92,30.23,29.62,29.78,29.82,29.70,30.06,29.97,30.40,30.47,30.58,30.44,30.24,30.27,30.51,30.24,29.95,30.15,30.13,29.87,29.75,30.07,30.11,29.81,29.72,29.85,29.95,29.77,29.82,30.09,29.78,29.48,30.02,30.15,29.87,29.69,30.05,30.24,29.89,30.15,30.28,30.22,29.89,30.21,30.44,30.19,30.16,30.43,30.44,30.10,30.43,30.53,30.25,30.29,30.41,30.40,30.41,30.41,30.63,30.54,30.43,30.67,30.62,30.52,30.73,30.69,30.87,30.75,30.58,30.69,30.57,30.44,30.11,30.36,30.59,30.49,30.05,30.56,30.62,30.55,30.43,30.62,30.67,30.66,30.81,30.75,30.64,30.50,30.56,30.53,30.52,30.67,30.63,30.51,30.74,30.65,30.55,30.69,30.71,30.56,30.72,30.71,30.53,30.41,30.66,30.27,30.15,30.46,30.09,30.00,30.14,30.23,29.75,29.89,29.59,29.77,29.91,30.07,29.92,30.07,29.53,29.40,29.56,29.27,29.46,29.12,29.54,29.93,29.23,28.96,29.55,29.68,29.15,29.34,29.97,29.91,29.30,29.78,29.75,29.09,29.20,29.81,29.58,28.65,29.48,29.61,29.41,28.94,29.51,29.60,29.33,28.88,29.60,29.03,28.43,28.45,29.48,29.21,28.14,28.96,29.42,28.43,28.29,28.93,28.95,28.15,28.37,28.97,28.79,28.33,28.83,28.84,28.21,28.35,28.63,28.93,28.68,28.84,28.45,28.87,28.74,28.15,27.92,28.56,28.25,27.55,27.71,28.38,27.83,27.51,27.78,28.17,27.48,27.15,28.24,28.23,27.47,27.74,28.34,28.11,27.20,28.23,28.41,28.10,27.90,28.96,28.72,28.05,28.85,29.23,28.74,28.48,29.01,29.00,28.58,28.42,28.16,28.19,28.04,27.37,27.79,27.78,27.69,27.04,27.74,27.86,27.48,27.25,27.94,27.63,27.91,28.16,28.13,27.86,28.52,28.27,28.15,28.14,28.43,28.34,28.14,28.57,28.76,28.11,28.36,29.09,28.85,28.35,28.89,29.50,29.04,29.08,29.73,29.76,29.79,29.62,30.05,29.77,29.29,29.59,29.62,29.12,28.69,29.46,29.11,28.76,28.76,29.21,28.84,28.54,28.81,29.11,28.69,28.78,28.58,28.46,28.49,28.18,27.90,27.52,28.39,28.21,27.85,28.59,28.81,29.13,28.56,29.33,29.51,29.13,28.74,28.66,28.63,28.27,28.25,28.37,27.77,27.17,27.66,26.83,26.52,27.56,26.83,26.57,27.31,26.66,26.73,26.99,27.27,26.90,27.39,26.86,27.76,28.21,28.11,27.84,27.43,28.25,28.53,28.64,28.64,28.80,29.12,28.96,28.84,29.16,28.99,28.80,29.08,28.85,28.84,28.28,28.54,28.46,28.52,28.11,28.01,27.86,27.92,27.15,27.45,27.59,26.74,26.38,26.73,26.58,26.80,27.54,27.22,27.83,27.69,27.57,28.02,28.10,27.54,28.10,28.40,28.36,27.90,28.94,29.18,28.87,28.89,29.40,29.32,28.63,29.11,29.72,29.36,29.57,29.29,29.16,28.65,29.01,28.63,28.67,28.34,28.02,28.49,27.57,27.93,28.65,28.21,27.82,28.33,28.24,27.63,27.77,28.32,27.82,27.78,28.47,28.08,27.98,27.48,28.18,27.73,27.26,27.41,28.01,27.43,27.06,27.83,28.03,28.10,27.92,28.33,28.66,28.00,28.31,28.64,28.32,28.13,28.66,28.71,28.52,28.82,29.16,29.11,29.11,29.27,29.84,29.77,29.39,30.00,29.79,29.88,29.61,29.21,29.20,29.13,28.61,28.60,28.51,28.18,27.80,28.16,27.60,27.39,27.60,27.20,26.57,27.37,27.17,26.61,26.40,26.26,26.97,27.01,26.89,27.34,27.94,27.35,26.82,27.29,27.85,27.19,27.06,27.60,27.93,27.92,27.91,28.08,28.25,28.39,28.62,28.93,29.19,29.47,29.27,29.39,29.76,29.89,29.74,29.77,29.59,29.60,29.33,29.27,29.47,29.21,28.79,28.98,29.35,29.34,28.74,28.23,28.51,28.60,28.17,27.72,28.69,28.80,28.53,28.55,29.04,29.10,29.46,29.50,29.85,29.95,30.13,29.93,30.37,30.22,30.32,30.66,30.45,30.49,30.49,30.51,30.20,30.00,30.34,29.89,30.36,30.24,30.26,29.69,29.70,30.00,29.80,29.57,29.03,29.26,29.68,29.44,29.18,29.45,29.80,29.42,29.24,29.74,29.79,29.26,29.57,30.03,29.77,29.54,29.96,30.19,29.96,29.96,29.97,29.86,29.54,29.08,29.37,29.71,29.06,29.04,29.61,29.66,29.18,29.33,29.89,29.69,29.32,29.70,29.88,29.63,29.54,30.02,29.81,29.62,29.74,30.22,30.18,30.39,30.05,30.42,30.52,30.17,29.97,30.57,30.46,30.21,30.30,30.57,30.30,29.89,30.20,30.40,30.23,30.08,30.40,30.28,30.11,30.10,30.09],[30.55,30.45,29.83,29.81,29.38,28.78,28.13,27.43,26.33,24.95,23.61,22.63,20.72,20.06,19.53,17.80,14.29,14.32,11.69,9.78,8.90,8.21,7.78,7.87,6.16,4.71,3.00,1.85,0.86,0.76,0.86,1.05,1.08,1.12,1.23,1.48,1.56,1.73,2.06,2.27,2.59,2.31,1.79,2.41,2.59,2.44,2.35,2.89,3.04,2.88,2.96,3.43,3.42,3.43,3.71,3.90,4.10,3.84,4.04,3.73,3.84,3.67,3.33,3.23,3.36,2.97,2.61,2.88,2.72,2.15,2.27,2.45,2.10,1.75,2.13,2.18,1.72,1.79,2.31,2.31,1.99,2.32,2.26,2.50,2.09,1.62,1.75,1.75,1.82,1.63,2.38,2.25,2.07,2.53,2.71,2.63,2.66,3.11,3.47,3.46,3.86,4.87,4.93,4.56,4.83,4.97,4.68,4.58,4.72,4.69,4.13,4.20,4.29,3.83,3.83,4.02,3.74,3.70,2.98,3.31,3.63,3.20,3.06,3.63,3.86,3.56,3.63,3.97,4.00,4.08,4.34,4.55,5.06,4.66,5.29,4.75,5.33,5.51,5.15,5.69,5.68,5.62,5.64,5.67,5.36,4.84,5.04,5.11,4.67,4.70,4.78,4.80,4.28,4.23,3.76,3.94,4.05,3.56,3.38,3.77,3.80,3.48,3.56,4.02,3.86,3.63,3.90,4.23,4.01,3.98,4.09,3.77,3.57,3.28,3.32,3.62,3.41,3.34,3.42,3.68,3.44,3.63,4.04,4.07,3.92,4.32,4.54,4.53,4.74,5.07,5.19,5.08,5.59,5.94,6.69,6.33,5.59,5.88,6.24,5.59,5.39,5.66,5.73,5.15,5.12,5.45,5.22,4.82,5.09,5.26,4.80,4.35,4.94,5.07,4.45,4.53,5.02,4.96,4.31,4.75,5.33,4.77,4.75,5.22,5.49,5.05,5.30,5.87,6.01,5.69,5.64,6.01,6.04,5.42,5.85,6.37,5.92,5.46,6.34,6.55,5.93,5.52,6.56,6.46,5.79,5.75,6.60,6.75,5.94,6.52,6.61,6.25,5.95,5.93,5.93,5.58,5.24,5.54,5.39,4.74,4.82,5.22,4.40,4.10,4.55,4.55,3.99,3.89,4.45,4.16,3.88,3.39,3.56,2.72,2.91,3.63,3.29,3.04,4.01,3.84,3.89,3.99,4.25,4.41,4.90,4.92,5.02,4.86,5.42,5.85,6.12,6.54,6.39,5.58,6.14,6.67,6.23,5.67,6.28,6.03,4.89,4.95,5.81,4.89,4.51,4.14,3.72,4.33,4.61,4.26,4.38,4.98,4.72,4.74,5.37,5.75,6.33,6.52,6.51,7.25,7.21,7.26,8.00,8.36,7.93,8.32,8.83,8.31,8.86,9.05,8.29,8.74,9.22,9.48,9.11,9.67,9.15,8.89,9.32,9.40,8.73,8.14,8.72,8.64,7.65,7.93,7.21,7.24,7.82,7.27,6.98,7.23,7.74,7.08,6.88,7.41,7.45,6.85,6.98,7.51,7.51,7.14,7.51,7.43,7.09,6.56,7.16,7.47,7.08,7.03,7.60,7.72,7.58,7.55,8.30,7.94,7.73,8.59,9.10,8.38,8.52,9.36,9.61,9.46,9.66,10.27,10.88,10.66,9.68,9.89,10.60,9.92,9.42,9.93,9.69,9.05,8.84,9.58,9.27,8.64,9.10,8.74,8.25,8.26,8.95,8.39,8.06,8.66,9.04,8.40,8.23,9.16,9.11,8.42,8.98,9.52,9.31,8.57,9.22,9.95,9.59,9.05,8.62,9.09,9.60,9.24,8.89,9.87,9.74,8.94,9.15,10.11,9.37,8.83,9.36,9.94,9.09,8.92,9.78,9.40,8.58,8.23,9.16,8.07,7.55,8.63,8.61,7.23,7.52,8.24,8.04,7.15,7.88,8.02,7.57,7.52,7.77,7.84,7.40,7.95,8.28,7.93,7.63,8.31,8.76,8.17,7.66,8.02,8.00,7.24,7.52,7.52,7.15,6.98,7.13,7.50,7.17,6.65,7.07,7.36,6.67,6.24,7.21,7.43,6.36,6.65,7.56,7.37,7.19,8.03,8.15,8.71,8.56,9.05,9.02,8.04,7.97,8.66,8.22,7.75,7.75,8.22,7.65,7.16,7.57,7.89,7.30,7.74,8.15,8.44,8.01,8.55,9.03,8.93,9.51,10.09,9.86,10.80,10.50,10.30,10.67,11.42,10.90,11.37,12.32,11.85,12.20,11.71,11.59,12.41,11.80,12.28,11.80,12.30,11.51,11.60,12.18,11.28,10.85,10.16,10.17,9.25,10.03,10.16,9.72,9.57,9.94,10.19,9.65,9.66,10.58,10.64,9.90,10.39,11.46,10.49,10.60,11.18,11.71,11.04,11.67,11.94,12.00,11.51,12.60,12.83,11.83,12.47,13.09,12.76,12.13,12.55,13.48,12.53,12.83,13.28,13.40,12.86,12.86,13.81,13.50,13.09,13.46,14.24,14.14,14.23,12.99,13.22,14.35,14.08,13.08,13.40,14.54,13.79,13.28,13.53,14.18,13.65,13.42,14.00,14.05,13.36,13.42,14.09,13.95,13.53,13.40,31.45,31.42,31.35,31.26,31.21,31.14,31.04,31.02,30.86,30.73,30.73,30.73,30.52,30.59,30.55,30.40,30.24,30.05,30.24,29.85,30.01,30.04,29.90,30.05,30.17,30.54,30.55,30.57,30.57,29.90,30.41,30.54,30.24,29.91,30.10,30.11,29.85,29.54,30.02,30.01,29.60,29.47,29.86,29.86,29.57,29.64,29.82,29.57,29.32,29.89,30.08,29.67,29.49,29.93,30.03,29.70,29.91,30.13,30.09,29.67,30.07,30.29,30.17,29.93,30.24,30.31,30.08,30.24,30.40,30.15,30.28,30.28,30.23,30.33,30.33,30.57,30.47,30.39,30.65,30.62,30.51,30.72,30.61,30.84,30.65,30.55,30.54,30.46,30.40,29.96,30.25,30.53,30.43,29.89,30.43,30.49,30.38,30.35,30.47,30.54,30.55,30.69,30.68,30.55,30.44,30.53,30.43,30.41,30.62,30.59,30.40,30.59,30.56,30.33,30.52,30.59,30.44,30.60,30.51,30.49,30.41,30.53,30.06,30.06,30.21,29.98,29.90,30.04,30.08,29.47,29.69,29.22,29.52,29.67,29.96,29.58,29.98,29.23,29.06,29.38,29.04,29.26,28.73,29.30,29.69,28.85,28.63,29.38,29.46,28.94,29.18,29.84,29.80,29.21,29.49,29.57,28.91,28.84,29.58,29.25,28.25,29.22,29.45,29.00,28.52,29.31,29.43,28.91,28.65,29.36,28.82,28.29,28.23,29.27,28.97,27.80,28.70,29.18,28.09,27.83,28.61,28.62,27.63,27.99,28.66,28.37,27.62,28.44,28.61,27.90,27.74,28.22,28.74,28.26,28.71,28.20,28.43,28.41,27.76,27.48,27.94,27.62,27.03,26.93,27.91,27.24,26.90,27.19,27.72,26.93,26.69,27.81,27.65,27.19,27.52,28.05,27.84,27.02,27.99,28.16,27.78,27.83,28.75,28.48,27.92,28.69,29.16,28.70,28.31,29.19,28.98,28.71,28.31,27.99,28.12,27.88,27.06,27.69,27.59,27.46,26.82,27.45,27.50,27.12,26.87,27.49,27.20,27.59,28.02,28.14,27.73,28.47,28.33,27.91,28.28,28.56,28.15,27.90,28.65,28.72,27.80,28.25,29.11,28.30,28.15,28.73,29.20,28.77,28.90,29.54,29.58,29.50,29.33,29.69,29.49,28.94,29.29,29.24,28.92,28.26,29.29,29.08,28.52,28.48,29.14,28.87,28.18,28.71,29.28,28.92,28.70,28.53,28.52,28.23,27.91,27.84,27.25,28.16,28.16,27.78,28.37,28.69,29.04,28.23,29.21,29.48,28.83,28.38,28.46,28.35,27.82,27.87,27.97,27.53,26.74,27.42,26.68,26.16,27.08,26.73,26.29,27.20,27.07,27.24,26.79,27.19,26.61,27.05,26.84,27.81,28.15,27.88,27.78,27.25,27.98,28.44,28.60,28.39,28.49,28.99,28.79,28.66,29.14,29.11,28.93,28.93,28.86,28.78,28.07,28.29,28.46,28.36,27.74,27.76,27.45,27.59,26.78,27.09,27.19,26.49,26.17,26.47,26.17,26.58,27.46,26.99,27.74,27.54,27.35,27.69,27.95,27.49,27.84,28.13,28.16,27.77,28.53,28.90,28.51,28.66,29.22,29.11,28.33,28.85,29.58,29.23,29.46,29.14,28.86,28.24,28.88,28.31,28.36,28.09,27.92,28.29,27.40,27.87,28.65,27.94,27.48,28.20,28.08,27.24,27.44,28.23,27.57,27.48,28.29,27.98,27.53,27.30,28.13,27.52,27.18,27.36,27.87,27.21,27.09,27.84,27.97,28.02,27.78,28.22,28.62,27.92,28.16,28.63,28.30,27.99,28.60,28.76,28.47,28.52,29.11,29.10,28.99,29.07,29.79,29.69,29.21,29.92,29.73,29.82,29.45,29.00,29.07,28.85,28.21,28.38,28.34,27.79,27.54,28.01,27.28,27.08,27.44,26.99,26.19,26.93,26.93,26.40,25.89,26.06,26.66,26.59,26.58,26.94,27.64,27.05,26.59,27.01,27.57,26.86,26.70,27.30,27.52,27.59,27.55,27.69,27.88,28.02,28.28,28.67,28.86,29.19,29.04,29.15,29.59,29.83,29.69,29.75,29.43,29.62,29.13,29.06,29.30,29.08,28.63,28.78,29.26,29.28,28.80,28.09,28.35,28.50,27.97,27.48,28.53,28.65,28.24,28.45,29.03,28.99,29.43,29.44,29.75,29.94,30.08,29.91,30.43,30.21,30.35,30.64,30.37,30.43,30.40,30.44,30.10,29.83,30.25,29.70,30.22,30.09,30.13,29.47,29.49,29.89,29.59,29.39,28.93,29.09,29.51,29.26,29.02,29.30,29.65,29.30,29.10,29.63,29.65,29.20,29.52,29.99,29.65,29.45,29.98,30.15,29.91,29.95,29.93,29.85,29.52,29.07,29.33,29.70,29.03,29.07,29.58,29.60,29.19,29.32,29.84,29.56,29.28,29.62,29.86,29.49,29.41,29.92,29.72,29.45,29.70,30.09,30.12,30.29,29.91,30.30,30.43,30.18,29.84,30.50,30.42,30.12,30.21,30.50,30.19,29.76,30.16,30.35,30.17,29.98,30.35,30.23,30.09,30.08,30.13],[30.61,30.56,30.03,30.00,29.45,29.01,28.32,27.61,26.33,24.97,23.82,22.80,20.94,20.13,19.75,17.83,14.67,14.56,11.91,10.64,9.20,7.93,7.79,7.09,5.69,4.39,3.21,2.08,1.02,0.84,0.76,0.82,0.99,1.02,0.94,1.17,1.41,1.45,1.64,1.73,2.06,2.01,1.43,1.97,2.20,2.11,1.90,2.40,2.66,2.28,2.34,2.94,2.83,2.88,3.02,3.15,3.38,3.22,3.26,3.11,3.13,3.19,2.72,2.82,2.69,2.29,2.09,2.14,2.08,1.60,1.69,1.82,1.47,1.24,1.68,1.72,1.27,1.38,1.81,1.86,1.76,2.04,1.83,2.03,1.82,1.35,1.63,1.58,1.56,1.37,1.95,1.81,1.54,2.03,2.22,2.12,2.12,2.49,2.87,2.92,3.37,4.48,4.54,3.96,4.12,4.28,4.06,4.06,4.05,4.00,3.52,3.64,3.61,3.22,3.16,3.46,3.13,3.17,2.52,2.77,3.02,2.72,2.50,3.06,3.11,2.86,2.94,3.29,3.29,3.34,3.58,3.79,4.17,3.84,4.36,4.08,4.44,4.59,4.47,4.85,5.00,4.76,4.80,4.88,4.59,4.23,4.30,4.37,4.09,4.15,4.17,4.20,3.63,3.64,3.32,3.42,3.55,3.17,3.16,3.23,3.30,3.08,3.18,3.48,3.16,3.15,3.30,3.56,3.34,3.34,3.49,3.14,3.10,2.75,2.80,3.17,2.89,2.97,2.99,3.12,3.16,3.21,3.63,3.54,3.48,3.91,3.97,4.04,4.09,4.33,4.34,4.27,4.78,5.08,5.74,5.37,4.75,4.96,5.30,4.70,4.68,4.76,4.75,4.39,4.36,4.55,4.44,4.23,4.31,4.37,4.20,3.73,4.19,4.25,3.79,3.85,4.33,4.30,3.60,3.94,4.56,4.00,4.06,4.39,4.59,4.34,4.54,5.01,5.21,5.10,4.91,5.30,5.31,4.54,4.92,5.48,5.09,4.58,5.39,5.60,5.20,4.76,5.67,5.56,5.15,5.05,5.82,5.90,5.29,5.86,5.83,5.52,5.23,5.29,5.28,4.94,4.65,4.83,4.79,4.36,4.21,4.36,4.12,3.85,3.96,4.15,3.80,3.37,3.84,3.56,3.29,3.07,2.91,2.36,2.69,3.08,3.03,2.86,3.55,3.34,3.58,3.75,4.03,4.10,4.44,4.50,4.43,4.58,4.94,5.17,5.52,5.83,5.72,4.95,5.32,5.91,5.41,4.99,5.73,5.41,4.37,4.68,5.16,4.42,4.19,3.75,3.55,3.80,4.12,3.97,3.93,4.35,4.24,4.09,4.75,5.04,5.55,5.59,5.65,6.45,6.41,6.56,7.22,7.58,7.19,7.52,7.94,7.51,7.89,8.13,7.36,7.74,8.18,8.30,7.99,8.57,7.93,7.78,7.99,8.06,7.63,7.18,7.60,7.55,6.87,6.92,6.39,6.38,6.89,6.57,6.16,6.38,6.78,6.10,6.00,6.60,6.56,5.81,6.10,6.76,6.72,6.24,6.63,6.56,6.11,5.64,6.16,6.51,5.93,6.15,6.56,6.78,6.77,6.61,7.20,6.96,6.57,7.43,7.89,7.36,7.41,8.14,8.32,8.10,8.50,9.01,9.67,9.37,8.41,8.72,9.33,8.63,8.32,8.70,8.70,8.02,7.89,8.39,8.14,7.65,8.06,7.81,7.22,7.31,7.90,7.38,7.08,7.69,8.01,7.35,7.26,8.19,8.07,7.48,7.93,8.42,8.23,7.53,8.16,8.96,8.57,8.12,7.58,7.98,8.56,8.10,7.72,8.62,8.70,7.85,7.90,8.91,8.38,7.72,8.11,8.80,8.09,7.81,8.63,8.56,7.36,7.26,7.95,7.23,6.73,7.39,7.36,6.38,6.54,7.16,6.85,6.26,6.96,7.19,6.66,6.60,7.05,6.93,6.50,6.81,7.22,7.11,6.70,7.42,7.86,7.57,6.69,7.13,6.99,6.33,6.45,6.61,6.10,6.01,6.26,6.53,6.10,5.70,6.08,6.35,5.51,5.27,6.20,6.22,5.35,5.80,6.51,6.25,6.46,7.14,7.20,7.87,7.64,8.17,7.96,6.81,6.89,7.63,7.04,6.40,6.74,7.35,6.78,5.95,6.74,6.99,6.15,6.71,7.07,7.20,6.83,7.46,7.99,7.88,8.43,9.09,8.87,9.84,9.43,9.23,9.80,10.36,10.02,10.45,11.37,10.90,11.41,10.97,10.59,11.41,10.93,11.16,10.95,11.36,10.73,10.40,11.18,10.55,9.95,9.60,9.49,8.62,9.24,9.07,8.67,8.47,8.98,9.02,8.18,8.54,9.35,9.35,8.79,9.15,10.19,9.22,9.29,10.08,10.68,9.96,10.60,10.79,10.98,10.53,11.61,11.61,10.76,11.41,12.03,11.62,11.12,11.64,12.33,11.36,11.81,12.29,12.14,11.76,11.76,12.62,12.40,12.06,12.20,13.01,13.13,13.14,11.87,12.28,13.21,12.98,11.87,12.32,13.19,12.51,12.08,12.37,12.95,12.70,12.43,12.89,12.85,12.33,12.29,12.99,12.75,12.45,12.57,31.45,31.41,31.37,31.29,31.27,31.21,31.11,31.08,30.96,30.78,30.75,30.72,30.40,30.42,30.34,30.17,30.05,29.66,29.98,29.61,29.76,29.75,29.85,29.99,29.99,30.36,30.44,30.45,30.43,30.04,29.86,30.31,30.20,29.65,29.96,29.98,29.72,29.40,29.97,29.92,29.60,29.43,29.60,29.70,29.42,29.61,29.74,29.53,29.22,29.78,30.05,29.64,29.49,29.95,30.11,29.69,29.96,30.15,30.14,29.73,30.09,30.28,30.05,29.96,30.30,30.27,29.93,30.21,30.36,30.10,30.09,30.25,30.36,30.22,30.22,30.46,30.35,30.26,30.54,30.51,30.35,30.64,30.49,30.73,30.60,30.41,30.47,30.31,30.33,29.92,30.22,30.44,30.36,29.83,30.29,30.41,30.31,30.29,30.42,30.49,30.52,30.64,30.60,30.50,30.36,30.38,30.40,30.41,30.57,30.48,30.33,30.56,30.48,30.30,30.53,30.58,30.40,30.60,30.48,30.39,30.31,30.50,30.07,30.06,30.18,30.02,29.80,29.94,30.08,29.49,29.61,29.14,29.37,29.63,29.83,29.60,29.86,29.17,29.01,29.18,28.84,29.15,28.74,29.24,29.61,28.93,28.64,29.32,29.37,28.87,29.15,29.82,29.76,29.19,29.56,29.59,28.81,28.95,29.51,29.26,28.32,29.26,29.51,29.12,28.49,29.29,29.43,28.86,28.49,29.37,28.70,28.21,28.13,29.21,28.85,27.85,28.74,29.21,28.08,27.67,28.53,28.59,27.65,27.93,28.56,28.34,27.76,28.54,28.60,27.92,27.92,28.37,28.74,28.40,28.64,28.10,28.59,28.40,27.79,27.67,28.15,27.84,27.13,27.29,27.94,27.32,27.06,27.31,27.65,26.86,26.76,27.80,27.64,27.04,27.38,27.87,27.64,26.82,27.99,28.12,27.72,27.65,28.62,28.32,27.73,28.60,28.94,28.35,28.14,28.91,28.74,28.40,28.14,27.77,27.86,27.89,27.03,27.44,27.57,27.56,26.72,27.49,27.58,27.40,27.04,27.71,27.30,27.65,28.01,27.96,27.72,28.35,28.29,27.92,28.14,28.49,28.09,27.64,28.56,28.62,27.68,28.01,28.88,28.67,28.06,28.64,29.37,28.68,28.73,29.48,29.36,29.47,29.21,29.93,29.28,28.73,29.21,29.26,28.75,28.18,29.29,28.98,28.40,28.47,29.14,28.82,28.35,28.73,29.33,28.87,28.75,28.51,28.57,28.32,27.98,27.79,27.29,28.34,28.09,27.72,28.43,28.75,29.09,28.35,29.34,29.45,28.97,28.51,28.64,28.21,27.86,28.00,28.13,27.50,26.82,27.58,26.65,26.29,27.27,26.50,26.21,27.19,26.73,26.50,26.73,26.77,26.36,27.03,26.62,27.50,27.96,27.92,27.66,27.10,27.90,28.26,28.40,28.41,28.63,28.94,28.74,28.61,28.97,28.94,28.71,28.72,28.59,28.54,28.00,28.30,28.26,28.22,27.79,27.94,27.27,27.56,27.02,27.19,27.20,26.58,26.22,26.49,26.25,26.66,27.38,26.98,27.61,27.63,27.47,27.91,28.05,27.54,27.98,28.16,28.25,27.73,28.67,28.93,28.60,28.72,29.21,29.11,28.38,28.96,29.57,29.14,29.42,29.05,28.89,28.35,28.72,28.33,28.50,28.15,27.86,28.26,27.39,27.84,28.57,28.05,27.61,28.21,28.09,27.39,27.57,28.34,27.61,27.54,28.33,27.97,27.64,27.12,28.06,27.47,27.09,27.16,27.79,27.04,26.79,27.48,27.81,27.81,27.66,28.14,28.52,27.89,28.13,28.51,28.22,27.96,28.52,28.57,28.32,28.44,28.96,28.96,28.90,29.07,29.70,29.60,29.21,29.95,29.64,29.76,29.40,29.03,29.04,28.83,28.18,28.21,28.25,27.75,27.47,27.86,27.28,26.88,27.29,26.83,26.16,27.02,26.85,26.21,26.14,25.87,26.60,26.58,26.71,27.07,27.61,27.13,26.58,27.00,27.55,26.85,26.80,27.26,27.55,27.46,27.45,27.70,27.77,27.92,28.29,28.70,28.81,29.14,29.01,29.07,29.54,29.82,29.62,29.75,29.43,29.52,29.09,29.08,29.31,29.08,28.58,28.78,29.14,29.14,28.57,27.96,28.27,28.52,27.92,27.35,28.45,28.64,28.19,28.41,28.97,28.88,29.29,29.29,29.69,29.84,30.08,29.79,30.34,30.15,30.22,30.56,30.32,30.42,30.35,30.41,30.05,29.79,30.21,29.66,30.23,30.00,30.07,29.47,29.52,29.78,29.56,29.28,28.81,29.06,29.49,29.16,29.05,29.28,29.60,29.23,29.11,29.62,29.51,29.12,29.44,29.92,29.56,29.36,29.85,30.12,29.86,29.84,29.87,29.72,29.35,28.91,29.19,29.60,28.99,28.92,29.45,29.53,29.13,29.25,29.74,29.53,29.28,29.53,29.73,29.43,29.35,29.84,29.67,29.45,29.55,29.95,29.96,30.18,29.86,30.30,30.35,30.06,29.77,30.46,30.35,30.07,30.11,30.44,30.13,29.73,30.11,30.28,30.08,29.95,30.30,30.17,29.95,30.02,29.89],[30.64,30.61,30.00,29.96,29.46,28.86,28.27,27.65,26.43,24.92,23.74,22.82,20.89,20.15,19.95,17.86,15.02,14.75,12.07,10.36,9.15,8.13,7.65,7.10,5.70,4.33,3.07,2.01,1.07,1.00,0.80,0.77,0.84,0.98,0.97,1.00,1.21,1.37,1.53,1.79,2.03,1.95,1.61,2.04,2.17,2.00,1.99,2.49,2.48,2.30,2.59,2.85,2.83,3.00,3.03,3.27,3.55,3.26,3.45,3.14,3.23,3.21,2.80,2.80,2.81,2.49,2.25,2.32,2.17,1.91,1.84,1.99,1.69,1.40,1.76,1.81,1.35,1.29,1.77,1.90,1.72,1.98,1.87,2.13,1.84,1.44,1.75,1.72,1.80,1.65,2.08,2.04,1.77,2.33,2.45,2.32,2.28,2.86,2.91,3.05,3.32,4.45,4.50,4.00,4.15,4.25,4.07,3.94,4.11,4.05,3.57,3.66,3.69,3.23,3.19,3.54,3.32,3.28,2.71,2.95,3.28,2.78,2.68,3.18,3.24,2.94,3.01,3.50,3.40,3.36,3.73,3.95,4.39,3.93,4.53,4.04,4.57,4.70,4.42,4.91,4.88,4.85,4.82,4.93,4.65,4.28,4.44,4.40,4.09,4.11,4.16,4.20,3.61,3.69,3.21,3.37,3.57,3.16,3.01,3.28,3.26,2.96,3.07,3.49,3.28,2.92,3.36,3.60,3.48,3.24,3.51,3.17,3.01,2.73,2.90,3.14,2.85,2.84,2.98,3.24,3.04,3.15,3.59,3.56,3.48,3.74,3.93,4.00,4.03,4.34,4.48,4.39,4.77,5.03,5.74,5.36,4.80,5.05,5.35,4.85,4.71,4.83,4.90,4.35,4.37,4.58,4.40,4.13,4.24,4.38,4.06,3.78,4.12,4.27,3.80,3.91,4.40,4.31,3.51,4.16,4.59,4.15,4.02,4.67,4.82,4.26,4.60,5.18,5.39,5.07,4.78,5.36,5.41,4.64,4.91,5.52,5.14,4.61,5.49,5.66,5.16,4.72,5.76,5.59,5.14,5.06,5.98,5.95,5.23,5.84,5.91,5.57,5.25,5.31,5.24,4.96,4.58,4.92,4.62,4.23,4.17,4.35,3.89,3.67,3.83,4.10,3.79,3.64,3.93,3.82,3.37,3.05,2.95,2.57,2.92,3.21,3.10,2.97,3.44,3.47,3.52,3.89,4.02,4.19,4.47,4.64,4.42,4.56,5.05,5.12,5.42,5.83,5.68,4.94,5.26,5.78,5.41,5.04,5.53,5.14,4.44,4.69,5.16,4.45,4.34,3.81,3.63,3.76,4.27,3.92,3.97,4.34,4.21,4.07,4.71,4.98,5.48,5.62,5.68,6.29,6.44,6.49,7.01,7.33,7.20,7.43,7.82,7.52,7.94,8.13,7.33,7.86,8.26,8.33,8.08,8.57,7.98,7.98,8.36,8.14,7.72,7.44,7.58,7.63,6.75,6.94,6.30,6.27,7.01,6.58,6.03,6.36,6.93,6.36,6.16,6.63,6.70,5.99,6.22,6.82,6.66,6.20,6.50,6.58,6.07,5.53,6.17,6.57,6.19,6.17,6.68,6.93,6.73,6.68,7.29,7.14,6.71,7.44,8.05,7.53,7.35,8.12,8.59,8.37,8.43,9.03,9.69,9.44,8.57,8.75,9.29,8.78,8.42,8.71,8.49,7.99,7.87,8.24,8.01,7.71,7.80,7.64,7.32,7.19,7.78,7.33,6.99,7.55,7.84,7.30,7.19,8.06,7.99,7.39,7.99,8.36,8.31,7.66,8.12,8.94,8.71,8.23,7.67,8.28,8.59,8.18,8.10,8.79,8.71,8.07,8.40,9.21,8.47,7.96,8.66,9.09,8.32,8.06,9.04,8.69,7.73,7.45,8.47,7.47,6.93,7.97,7.83,6.59,6.72,7.46,7.22,6.27,7.10,7.20,6.74,6.69,6.97,6.93,6.38,6.99,7.47,7.01,6.70,7.49,7.77,7.46,6.69,7.14,7.00,6.26,6.55,6.64,6.16,5.86,6.14,6.63,6.11,5.66,6.30,6.57,5.58,5.46,6.48,6.44,5.38,5.79,6.69,6.25,6.27,6.98,7.13,7.77,7.79,8.15,8.11,7.15,7.05,7.80,7.37,6.79,6.67,7.33,6.72,6.03,6.73,7.06,6.45,6.79,7.12,7.49,7.09,7.44,7.96,7.99,8.53,9.22,9.01,9.81,9.45,9.47,9.79,10.55,10.17,10.52,11.58,11.02,11.52,11.11,11.00,11.64,11.16,11.56,11.34,11.72,10.90,11.04,11.71,10.60,10.39,9.64,9.51,8.65,9.39,9.46,9.03,8.79,9.35,9.29,8.85,9.02,9.74,9.90,9.16,9.69,10.64,9.69,9.69,10.49,10.87,10.21,10.67,10.97,11.03,10.47,11.47,11.76,11.05,11.31,12.07,11.78,11.19,11.33,12.43,11.56,12.01,12.34,12.50,12.22,11.93,12.88,12.91,12.55,12.47,13.40,13.50,13.51,12.21,12.48,13.53,13.42,12.45,12.48,13.49,12.80,12.20,12.51,13.03,12.88,12.60,13.14,12.99,12.47,12.54,13.14,12.77,12.48,12.57,31.48,31.45,31.39,31.33,31.29,31.22,31.15,31.09,30.98,30.77,30.73,30.74,30.45,30.47,30.45,30.27,30.12,29.81,30.19,29.68,29.84,29.87,29.94,30.06,30.09,30.41,30.49,30.49,30.32,30.13,30.10,30.10,30.09,29.75,29.89,30.05,29.76,29.51,29.97,30.04,29.72,29.48,29.70,29.80,29.50,29.63,29.89,29.61,29.24,29.80,30.01,29.63,29.38,29.85,30.04,29.69,30.02,30.08,30.11,29.70,30.06,30.28,30.01,29.95,30.26,30.21,29.94,30.27,30.37,30.07,30.15,30.33,30.26,30.15,30.25,30.49,30.27,30.27,30.58,30.49,30.39,30.66,30.56,30.80,30.58,30.43,30.52,30.38,30.35,29.88,30.27,30.49,30.27,29.83,30.32,30.50,30.36,30.24,30.42,30.53,30.49,30.68,30.64,30.49,30.50,30.56,30.45,30.34,30.58,30.55,30.31,30.56,30.55,30.29,30.51,30.65,30.48,30.67,30.54,30.46,30.43,30.48,30.03,30.12,30.23,29.95,29.76,29.99,30.09,29.47,29.71,29.25,29.53,29.65,29.99,29.69,30.02,29.34,29.16,29.41,28.97,29.37,28.87,29.41,29.78,29.06,28.75,29.45,29.51,28.93,29.24,29.89,29.81,29.28,29.68,29.68,28.92,28.99,29.53,29.41,28.44,29.22,29.44,29.19,28.62,29.21,29.39,29.07,28.53,29.38,28.72,28.27,28.11,29.16,28.85,27.92,28.75,29.20,28.24,28.08,28.59,28.75,27.90,28.15,28.69,28.41,28.01,28.57,28.64,28.02,28.15,28.43,28.87,28.56,28.78,28.35,28.72,28.54,28.08,27.84,28.28,28.06,27.40,27.49,28.09,27.52,27.21,27.42,27.87,27.12,26.90,28.05,27.85,27.14,27.49,27.98,27.81,26.92,28.01,28.11,27.84,27.71,28.65,28.47,27.86,28.65,29.08,28.69,28.28,29.01,28.93,28.60,28.21,27.91,28.09,28.02,27.17,27.67,27.67,27.54,26.78,27.60,27.61,27.21,27.04,27.70,27.23,27.75,28.14,28.16,27.88,28.57,28.42,28.12,28.35,28.65,28.34,27.96,28.74,28.84,27.84,28.20,29.10,28.71,28.13,28.82,29.44,28.63,28.78,29.55,29.51,29.55,29.42,29.77,29.55,29.06,29.33,29.40,28.99,28.36,29.36,29.16,28.64,28.68,29.26,28.91,28.48,28.68,29.32,28.96,28.84,28.66,28.66,28.48,28.04,27.89,27.32,28.42,28.29,27.92,28.45,28.69,29.18,28.46,29.33,29.49,29.00,28.60,28.71,28.51,28.06,28.04,28.27,27.61,26.90,27.51,26.65,26.29,27.32,26.65,26.20,27.20,26.63,26.45,26.73,27.08,26.56,27.05,26.52,27.54,28.08,27.78,27.59,27.04,27.96,28.43,28.71,28.39,28.54,29.10,28.89,28.69,29.24,29.15,28.92,29.09,28.85,28.81,28.14,28.32,28.40,28.40,27.76,27.91,27.43,27.48,26.81,27.17,27.12,26.37,26.01,26.46,26.24,26.46,27.23,26.97,27.53,27.37,27.34,27.80,27.88,27.32,27.98,28.34,28.18,27.60,28.82,29.13,28.59,28.73,29.40,29.29,28.19,28.95,29.75,29.32,29.59,29.21,28.86,28.34,28.79,28.27,28.38,28.03,27.71,28.23,27.18,27.69,28.62,28.00,27.46,28.10,28.05,27.23,27.26,28.16,27.43,27.36,28.10,27.86,27.45,27.16,27.85,27.42,26.96,27.11,27.73,27.15,26.89,27.61,27.82,27.82,27.70,28.16,28.47,27.81,28.14,28.56,28.22,27.95,28.59,28.61,28.31,28.50,28.98,28.98,28.95,29.01,29.64,29.65,29.09,29.83,29.54,29.69,29.32,28.96,28.99,28.86,28.30,28.34,28.32,27.92,27.53,27.86,27.44,27.14,27.20,26.97,26.41,27.12,26.85,26.32,26.18,25.99,26.58,26.57,26.71,26.95,27.52,27.10,26.59,26.97,27.60,26.99,26.88,27.37,27.67,27.52,27.68,27.79,28.02,28.00,28.28,28.75,28.90,29.16,28.98,29.23,29.59,29.85,29.74,29.77,29.44,29.67,29.22,29.02,29.37,29.15,28.62,28.83,29.33,29.33,28.69,28.07,28.28,28.57,28.04,27.46,28.49,28.70,28.21,28.30,29.05,28.89,29.42,29.36,29.73,29.91,30.09,29.81,30.34,30.16,30.21,30.57,30.37,30.40,30.42,30.45,30.03,29.79,30.24,29.71,30.28,30.11,30.18,29.48,29.57,29.92,29.68,29.43,28.96,29.08,29.54,29.26,29.03,29.29,29.64,29.22,29.11,29.55,29.63,29.12,29.41,29.85,29.61,29.36,29.82,30.07,29.86,29.82,29.90,29.73,29.43,28.90,29.24,29.61,28.96,28.87,29.47,29.52,29.10,29.20,29.76,29.49,29.25,29.58,29.74,29.47,29.44,29.89,29.66,29.53,29.68,30.10,30.14,30.31,29.93,30.34,30.45,30.08,29.81,30.51,30.39,30.12,30.15,30.48,30.18,29.71,30.06,30.29,30.11,29.92,30.28,30.17,30.00,30.01,29.98],[30.61,30.52,29.86,29.87,29.48,28.71,27.97,27.46,26.22,24.78,23.54,22.52,20.52,19.96,19.61,17.99,14.17,14.33,11.47,9.72,8.80,8.17,7.86,7.46,5.96,4.31,3.03,2.04,1.07,1.06,0.94,0.79,0.76,0.85,0.92,1.00,1.01,1.12,1.38,1.68,1.94,1.72,1.39,1.86,1.99,1.87,1.89,2.26,2.31,2.19,2.41,2.55,2.66,2.84,2.88,3.03,3.33,3.13,3.25,2.97,3.09,3.04,2.56,2.61,2.68,2.43,2.19,2.27,2.21,1.79,1.75,1.95,1.69,1.39,1.64,1.72,1.37,1.34,1.79,1.82,1.79,1.94,1.83,2.17,1.87,1.44,1.74,1.68,1.80,1.60,2.07,1.97,1.66,2.17,2.49,2.35,2.29,2.74,2.84,2.92,3.30,4.54,4.56,3.99,4.13,4.22,4.04,3.91,4.09,3.95,3.45,3.61,3.59,3.19,3.19,3.47,3.32,3.29,2.71,2.94,3.20,2.82,2.67,3.06,3.18,2.96,3.01,3.37,3.28,3.18,3.47,3.60,4.22,3.75,4.32,3.88,4.32,4.42,4.14,4.64,4.69,4.54,4.53,4.54,4.29,3.95,4.00,4.14,3.86,3.79,3.89,3.94,3.52,3.47,3.03,3.20,3.16,2.86,2.67,3.04,2.90,2.69,2.85,3.14,2.94,2.70,3.07,3.29,3.04,3.03,3.09,2.86,3.01,2.54,2.65,2.94,2.64,2.65,2.81,2.82,2.74,2.85,3.16,3.17,3.21,3.31,3.61,3.65,3.83,4.05,4.13,4.06,4.49,4.72,5.50,5.06,4.49,4.73,4.94,4.42,4.39,4.52,4.44,4.03,4.08,4.21,4.01,3.79,3.97,4.02,3.73,3.38,3.89,3.88,3.31,3.50,3.98,3.78,3.25,3.69,4.15,3.73,3.92,4.27,4.41,4.14,4.44,5.03,5.22,4.81,4.78,5.10,5.06,4.29,4.77,5.08,4.83,4.31,5.05,5.14,4.78,4.54,5.25,5.29,4.70,4.82,5.45,5.58,5.00,5.54,5.52,5.27,5.06,4.90,4.80,4.95,4.63,4.56,4.76,3.87,4.30,4.40,3.35,3.24,4.04,4.18,2.96,3.32,3.97,3.73,3.30,3.02,2.86,2.31,2.29,2.89,2.75,2.57,3.14,3.34,3.34,3.27,3.76,3.85,4.24,4.47,4.52,4.46,4.85,5.04,5.27,5.65,5.45,4.70,5.02,5.51,5.20,4.71,5.19,4.86,4.16,4.43,4.79,4.01,4.14,3.61,3.30,3.44,4.26,3.83,3.74,4.00,4.20,3.93,4.42,4.67,5.28,5.36,5.34,5.86,6.05,6.12,6.65,7.16,6.80,7.10,7.45,7.17,7.61,7.85,7.23,7.77,8.09,8.20,8.00,8.46,8.06,7.89,8.27,8.15,7.76,7.44,7.70,7.78,6.89,7.00,6.43,6.34,6.88,6.49,5.89,6.17,6.75,5.99,6.03,6.22,6.38,5.58,5.81,6.38,6.36,5.85,6.23,6.35,5.88,5.29,5.97,6.25,5.89,6.02,6.53,6.64,6.56,6.63,7.20,7.05,6.63,7.54,7.92,7.45,7.50,8.19,8.43,8.26,8.55,9.08,9.67,9.40,8.56,8.65,9.19,8.74,8.39,8.61,8.42,7.83,7.54,8.07,7.88,7.41,7.58,7.38,7.12,6.84,7.35,7.03,6.69,7.01,7.48,7.00,6.89,7.61,7.65,7.13,7.39,7.98,7.92,7.21,7.77,8.57,8.29,7.80,7.30,7.92,8.29,7.84,7.56,8.53,8.37,7.93,8.18,8.98,8.31,7.99,8.70,8.99,8.21,8.05,9.05,8.78,7.77,7.61,8.55,7.52,6.96,7.89,7.70,6.46,6.71,7.24,6.81,6.12,6.81,6.79,6.55,6.27,6.49,6.68,6.20,6.61,6.96,6.76,6.54,7.08,7.22,7.08,6.43,6.63,6.60,6.14,6.16,6.25,5.88,5.73,6.08,6.39,5.96,5.37,6.16,6.63,5.54,5.41,6.53,6.64,5.34,5.86,6.87,6.34,6.43,7.09,7.36,7.90,7.90,8.23,8.06,7.20,7.22,7.81,7.27,6.87,6.89,7.35,6.62,6.00,6.61,6.92,6.41,6.70,7.02,7.32,7.07,7.23,7.76,7.94,8.28,9.00,9.08,9.71,9.68,9.61,9.90,10.66,10.34,10.64,11.60,11.12,11.60,11.04,11.06,11.74,11.14,11.46,11.07,11.46,10.85,10.82,11.20,10.56,10.24,9.60,9.34,8.50,9.41,9.25,8.62,8.67,9.28,9.14,8.73,9.02,9.74,9.82,9.26,9.87,10.56,9.64,9.81,10.57,10.75,10.24,10.60,10.94,10.88,10.33,11.30,11.58,10.77,11.17,11.85,11.63,10.94,11.26,12.19,11.33,11.58,12.08,12.23,11.69,11.70,12.67,12.38,11.94,12.35,13.26,13.41,13.47,12.09,12.50,13.52,13.06,12.19,12.50,13.47,12.60,12.18,12.51,12.99,12.68,12.41,13.09,12.92,12.37,12.50,13.08,12.71,12.55,12.47,31.49,31.48,31.41,31.35,31.31,31.23,31.14,31.12,30.95,30.75,30.80,30.81,30.49,30.58,30.56,30.44,30.27,30.10,30.28,29.94,30.06,30.04,29.95,30.16,30.23,30.54,30.33,30.52,30.62,30.13,30.30,30.44,29.94,29.85,30.09,30.08,29.77,29.61,30.00,30.10,29.73,29.51,29.91,29.94,29.54,29.71,29.94,29.55,29.20,29.85,29.96,29.61,29.32,29.83,30.04,29.61,30.03,30.10,30.11,29.77,30.13,30.31,29.94,29.96,30.27,30.18,29.96,30.22,30.33,30.23,30.25,30.30,30.39,30.30,30.33,30.55,30.40,30.31,30.65,30.58,30.46,30.71,30.60,30.78,30.64,30.55,30.57,30.45,30.37,29.95,30.17,30.54,30.39,29.93,30.32,30.48,30.30,30.25,30.41,30.51,30.52,30.67,30.64,30.52,30.51,30.54,30.44,30.36,30.58,30.52,30.33,30.54,30.51,30.24,30.46,30.57,30.44,30.57,30.53,30.43,30.37,30.49,29.97,30.00,30.16,29.93,29.76,29.98,30.05,29.36,29.63,29.19,29.53,29.67,29.92,29.64,29.98,29.41,29.15,29.43,29.06,29.34,28.82,29.38,29.69,28.90,28.75,29.43,29.46,29.01,29.26,29.87,29.87,29.36,29.62,29.69,28.98,29.04,29.58,29.39,28.40,29.19,29.39,29.18,28.44,29.16,29.34,29.06,28.50,29.30,28.67,28.09,28.14,29.23,28.91,27.77,28.64,29.21,28.18,27.94,28.56,28.75,27.82,28.05,28.76,28.38,27.91,28.58,28.75,28.06,28.00,28.35,28.91,28.59,28.79,28.38,28.57,28.52,28.01,27.78,28.14,27.96,27.27,27.35,28.04,27.56,27.18,27.30,27.95,27.30,26.86,27.91,27.91,27.24,27.51,28.00,27.89,26.81,27.91,27.98,27.73,27.65,28.55,28.45,27.88,28.58,29.02,28.73,28.33,29.15,28.92,28.66,28.33,27.89,28.05,27.89,26.96,27.63,27.59,27.33,26.57,27.43,27.55,27.02,26.83,27.59,27.34,27.81,28.10,28.24,27.84,28.52,28.53,27.92,28.36,28.79,28.34,27.95,28.73,28.89,27.75,28.17,29.13,28.87,28.00,28.64,29.38,28.63,28.73,29.42,29.48,29.52,29.40,29.57,29.48,28.95,29.19,29.29,29.05,28.39,29.08,29.20,28.51,28.70,29.22,29.05,28.39,28.93,29.44,29.00,28.77,28.68,28.65,28.38,28.00,28.03,27.40,28.30,28.44,27.98,28.47,28.88,29.19,28.58,29.40,29.51,28.93,28.58,28.71,28.49,27.99,28.12,28.09,27.48,26.91,27.36,26.72,26.24,27.23,26.97,26.58,27.52,27.32,27.39,27.30,27.65,26.97,27.14,27.03,28.05,28.31,27.76,27.96,27.51,28.18,28.62,28.77,28.37,28.73,29.14,28.88,28.70,29.27,29.21,29.05,29.16,28.89,28.81,28.04,28.30,28.54,28.38,27.71,27.66,27.25,27.68,26.73,27.05,27.03,26.66,26.30,26.51,26.23,26.43,27.23,26.75,27.59,27.33,27.31,27.68,27.93,27.31,27.97,28.28,28.13,27.58,28.58,29.05,28.52,28.62,29.44,29.22,28.45,29.05,29.80,29.36,29.57,29.30,28.98,28.48,28.93,28.49,28.38,28.33,28.14,28.46,27.73,27.92,28.71,28.03,27.50,28.09,27.98,27.21,27.24,28.04,27.44,27.39,28.24,27.80,27.50,27.51,28.01,27.51,27.24,27.53,27.84,27.30,27.20,27.97,28.01,27.98,27.91,28.31,28.63,27.93,28.43,28.73,28.38,28.02,28.72,28.85,28.43,28.48,29.01,29.12,28.98,29.03,29.76,29.69,29.17,29.79,29.62,29.68,29.32,28.96,29.09,28.89,28.22,28.41,28.52,27.98,27.67,28.03,27.65,27.22,27.29,27.11,26.34,27.01,27.02,26.58,26.27,26.16,26.74,26.67,26.71,27.03,27.63,26.94,26.50,26.86,27.62,26.98,26.91,27.34,27.58,27.62,27.70,27.85,27.99,28.02,28.23,28.74,28.78,29.16,29.03,29.21,29.59,29.85,29.73,29.81,29.52,29.67,29.28,29.10,29.45,29.26,28.67,28.80,29.38,29.42,28.96,28.11,28.17,28.56,28.07,27.44,28.51,28.71,28.29,28.38,29.10,29.05,29.52,29.49,29.83,29.94,30.13,29.89,30.41,30.24,30.31,30.63,30.37,30.42,30.43,30.43,30.01,29.81,30.26,29.68,30.24,30.08,30.13,29.48,29.50,29.94,29.66,29.47,28.97,29.24,29.61,29.29,29.05,29.35,29.64,29.29,29.27,29.61,29.66,29.21,29.46,29.95,29.67,29.44,29.97,30.12,29.95,29.93,30.01,29.91,29.55,29.05,29.37,29.79,29.11,29.11,29.64,29.64,29.22,29.31,29.87,29.56,29.24,29.63,29.90,29.49,29.48,29.98,29.75,29.48,29.73,30.10,30.12,30.29,29.93,30.29,30.44,30.14,29.87,30.52,30.42,30.18,30.26,30.52,30.22,29.78,30.15,30.36,30.19,30.00,30.36,30.26,30.09,30.11,30.10],[30.63,30.64,29.99,29.92,29.49,29.06,28.35,27.76,26.74,25.19,23.84,22.70,20.31,19.75,19.33,17.71,14.29,14.17,11.60,9.81,9.14,7.72,7.97,7.77,6.00,4.39,2.93,2.15,1.20,1.09,1.04,0.98,0.84,0.77,0.83,1.05,1.07,1.05,1.38,1.54,1.80,1.65,1.23,1.80,1.89,1.86,1.87,2.18,2.29,2.27,2.43,2.73,2.65,2.89,3.13,3.26,3.55,3.44,3.46,3.05,3.35,3.20,2.76,2.71,2.82,2.47,2.13,2.35,2.26,1.86,1.68,2.00,1.74,1.40,1.67,1.81,1.54,1.44,1.90,2.00,1.82,2.17,2.01,2.33,2.02,1.61,1.88,1.86,1.89,1.54,2.14,2.09,1.90,2.12,2.58,2.49,2.38,2.79,3.07,3.19,3.56,4.78,4.77,4.36,4.41,4.55,4.27,4.26,4.33,4.24,3.71,3.84,3.85,3.31,3.23,3.73,3.31,3.41,2.76,2.91,3.24,2.91,2.63,3.20,3.24,3.06,3.00,3.47,3.53,3.38,3.68,3.79,4.26,3.97,4.48,4.18,4.62,4.66,4.56,4.91,5.02,4.81,4.80,4.95,4.69,4.26,4.17,4.44,4.17,4.05,4.25,4.23,3.71,3.58,3.17,3.36,3.32,3.14,3.06,3.22,3.24,2.86,3.11,3.37,3.13,2.91,3.36,3.50,3.34,3.35,3.45,3.02,2.75,2.63,2.58,3.02,2.68,2.59,2.78,2.92,2.96,3.07,3.27,3.28,3.36,3.61,3.77,3.86,4.01,4.24,4.18,4.20,4.78,4.95,5.59,5.23,4.71,5.00,5.11,4.59,4.71,4.68,4.64,4.30,4.39,4.50,4.29,3.99,4.31,4.29,3.86,3.64,3.96,3.98,3.53,3.68,4.05,3.95,3.75,4.00,4.29,4.07,4.17,4.43,4.56,4.34,4.68,5.00,5.13,4.88,4.82,5.21,5.13,4.53,4.75,5.21,4.73,4.40,5.11,5.32,4.75,4.43,5.33,5.25,4.65,4.73,5.61,5.54,4.95,5.54,5.45,5.17,4.84,4.84,4.83,4.68,4.44,4.55,4.66,3.79,4.05,4.46,3.55,3.38,3.91,3.96,3.14,3.43,3.92,3.56,3.41,3.06,2.76,2.06,2.27,2.83,2.75,2.28,2.84,3.00,2.84,3.10,3.53,3.72,3.81,4.20,4.15,4.28,4.53,4.66,4.87,5.36,5.26,4.57,4.96,5.49,5.18,4.57,5.07,4.76,3.98,4.21,4.58,3.87,3.94,3.20,2.95,3.54,3.74,3.60,3.62,3.97,4.02,3.97,4.34,4.51,5.19,5.39,5.41,6.10,6.15,6.25,6.87,7.31,6.90,7.39,7.71,7.18,7.75,8.00,7.36,7.79,8.22,8.41,8.12,8.78,8.17,7.89,8.16,8.31,7.79,7.46,7.76,7.71,6.93,7.04,6.44,6.27,6.96,6.62,6.14,6.21,6.76,5.94,5.77,6.44,6.36,5.68,5.88,6.46,6.40,5.82,6.29,6.32,5.94,5.25,5.96,6.21,5.70,6.00,6.35,6.57,6.73,6.63,7.31,7.03,6.94,7.73,8.01,7.60,7.69,8.39,8.62,8.35,8.73,9.28,10.08,9.76,8.70,8.87,9.54,9.02,8.62,8.84,8.67,8.00,7.63,8.43,8.02,7.54,7.88,7.57,7.05,7.07,7.67,7.14,6.83,7.26,7.65,7.01,6.86,7.83,7.71,7.07,7.47,8.08,7.92,7.26,7.76,8.55,8.19,7.93,7.30,7.78,8.35,7.73,7.63,8.38,8.36,7.63,7.85,8.79,8.12,7.60,8.16,8.87,7.98,7.88,8.78,8.75,7.66,7.35,8.19,7.42,6.79,7.44,7.45,6.40,6.52,7.10,6.83,6.19,6.61,6.93,6.38,6.19,6.64,6.77,6.14,6.45,6.93,6.76,6.35,7.07,7.34,7.11,6.38,6.69,6.71,6.03,6.14,6.30,5.86,5.54,5.95,6.30,5.77,5.30,5.99,6.27,5.44,5.19,6.29,6.48,5.39,5.70,6.67,6.48,6.48,7.29,7.44,8.13,7.91,8.34,8.01,6.99,7.12,7.74,7.08,6.62,6.84,7.39,6.61,5.86,6.63,6.88,6.13,6.50,6.97,7.07,6.83,7.25,7.88,7.88,8.52,9.16,9.04,9.82,9.92,9.42,10.01,10.41,10.03,10.56,11.40,10.86,11.37,10.99,10.61,11.45,10.74,11.14,10.85,11.29,10.66,10.41,11.02,10.48,9.93,9.42,9.32,8.39,9.28,9.00,8.65,8.50,8.95,8.83,8.43,8.73,9.33,9.53,8.75,9.27,10.26,9.20,9.20,10.18,10.77,10.00,10.66,10.91,10.94,10.36,11.53,11.55,10.63,11.15,11.81,11.49,10.84,11.27,12.17,11.05,11.56,12.07,11.95,11.41,11.44,12.44,12.26,11.81,12.09,12.96,13.11,13.11,11.69,12.17,13.16,13.03,11.86,12.21,13.27,12.46,11.98,12.30,13.01,12.56,12.31,13.03,13.00,12.24,12.32,13.23,12.89,12.51,12.73,31.44,31.43,31.34,31.30,31.26,31.18,31.08,31.09,30.94,30.73,30.68,30.60,30.31,30.44,30.35,30.19,30.00,29.76,30.11,29.67,29.74,29.81,29.98,30.14,30.17,30.51,30.50,30.43,30.46,30.05,30.15,30.34,29.99,29.45,29.98,30.06,29.67,29.55,29.87,29.93,29.59,29.40,29.60,29.70,29.24,29.52,29.71,29.39,29.15,29.69,30.00,29.55,29.40,29.79,29.93,29.65,29.80,29.98,29.95,29.54,29.95,30.12,29.94,29.74,30.12,30.14,29.97,30.14,30.19,29.97,30.04,30.19,30.17,30.10,30.20,30.38,30.24,30.26,30.53,30.49,30.41,30.60,30.46,30.65,30.52,30.30,30.46,30.26,30.31,29.96,30.04,30.29,30.20,29.74,30.14,30.30,30.21,30.19,30.26,30.39,30.37,30.60,30.55,30.38,30.34,30.39,30.25,30.22,30.49,30.38,30.13,30.37,30.38,30.13,30.30,30.39,30.24,30.49,30.34,30.31,30.18,30.21,29.94,29.99,30.01,29.86,29.73,29.78,29.84,29.29,29.38,28.94,29.12,29.39,29.73,29.39,29.78,28.98,28.78,29.08,28.65,28.98,28.48,29.12,29.35,28.55,28.40,29.21,29.14,28.63,28.99,29.64,29.68,29.06,29.44,29.44,28.64,28.80,29.29,29.10,28.09,29.10,29.26,28.91,28.21,29.07,29.30,28.83,28.36,29.17,28.59,28.18,28.17,28.97,28.66,27.64,28.50,29.04,27.97,27.66,28.33,28.44,27.32,27.73,28.36,28.02,27.41,28.23,28.36,27.75,27.69,28.05,28.59,28.12,28.59,28.14,28.34,28.22,27.77,27.52,27.75,27.61,26.91,26.95,27.66,27.05,26.62,27.00,27.43,26.55,26.39,27.50,27.35,26.66,27.07,27.55,27.39,26.68,27.75,27.97,27.47,27.52,28.49,28.21,27.62,28.53,28.73,28.49,28.15,28.91,28.82,28.41,28.11,27.72,27.90,27.83,26.94,27.38,27.44,27.31,26.37,27.20,27.31,26.96,26.74,27.41,26.97,27.63,27.80,28.12,27.57,28.46,28.35,27.66,28.17,28.63,28.05,27.67,28.61,28.80,27.69,28.13,29.00,28.53,28.07,28.76,29.08,28.59,28.83,29.44,29.33,29.30,29.12,29.53,29.47,28.86,29.01,29.32,28.92,28.15,29.18,29.10,28.35,28.57,29.14,28.94,28.24,28.69,29.29,28.79,28.47,28.64,28.56,28.00,27.72,27.76,27.10,28.05,28.13,27.62,28.28,28.64,28.99,28.23,29.16,29.35,28.78,28.36,28.67,28.37,27.71,27.88,28.04,27.28,26.39,27.14,26.21,25.97,27.01,26.51,26.29,27.22,27.01,27.11,26.54,27.41,26.93,26.78,26.94,27.74,28.13,27.75,27.66,27.34,27.97,28.45,28.63,28.25,28.47,29.06,28.74,28.59,29.07,29.09,28.80,28.84,28.53,28.48,27.94,28.05,28.29,28.20,27.62,27.69,27.16,27.61,26.78,26.84,26.94,26.34,25.93,26.04,25.79,26.15,26.67,26.60,27.36,26.97,27.17,27.67,27.84,27.31,27.81,28.17,28.11,27.60,28.64,28.95,28.38,28.61,29.23,29.12,28.32,28.81,29.62,29.23,29.49,29.17,28.78,28.37,28.81,28.35,28.45,28.19,27.96,28.22,27.45,27.76,28.62,27.68,27.12,27.95,27.66,26.75,27.02,27.95,26.93,27.05,27.90,27.48,27.02,26.95,27.60,27.08,26.78,27.01,27.43,26.90,26.73,27.54,27.75,27.67,27.61,27.97,28.20,27.60,28.07,28.41,27.96,27.82,28.50,28.55,28.26,28.27,28.96,28.96,28.93,28.98,29.64,29.59,29.09,29.81,29.57,29.62,29.28,28.96,28.87,28.64,27.96,28.16,28.17,27.54,27.29,27.49,27.06,26.52,26.84,26.66,25.80,26.60,26.45,26.01,25.71,25.67,26.25,26.20,26.20,26.60,27.16,26.46,26.31,26.40,27.18,26.41,26.27,26.94,27.14,27.11,27.23,27.53,27.72,27.78,28.19,28.65,28.63,28.93,28.95,29.01,29.41,29.83,29.66,29.73,29.38,29.61,29.12,28.96,29.29,29.10,28.52,28.75,29.11,29.23,28.62,27.85,28.02,28.36,27.82,27.10,28.27,28.65,28.09,28.18,28.95,28.90,29.33,29.35,29.69,29.86,30.12,29.81,30.36,30.16,30.22,30.57,30.32,30.36,30.35,30.40,30.00,29.71,30.17,29.63,30.13,29.90,30.00,29.36,29.33,29.73,29.44,29.18,28.69,28.89,29.39,29.05,28.84,29.16,29.49,29.08,29.01,29.54,29.40,29.00,29.43,29.83,29.50,29.36,29.88,30.09,29.81,29.79,29.85,29.72,29.32,28.68,29.08,29.57,29.01,28.83,29.41,29.49,29.10,29.17,29.68,29.40,29.20,29.43,29.69,29.34,29.25,29.76,29.59,29.33,29.50,29.89,29.95,30.19,29.73,30.19,30.30,30.00,29.68,30.41,30.32,30.01,30.07,30.43,30.09,29.66,30.02,30.28,30.02,29.89,30.28,30.18,29.91,29.99,30.02],[30.77,30.74,30.15,30.01,29.55,28.98,28.34,27.80,26.64,25.22,24.00,22.99,21.16,20.32,19.86,17.87,14.81,14.83,11.78,10.64,9.18,7.84,7.84,7.56,5.79,4.36,3.13,2.17,1.29,1.22,0.99,0.96,0.98,0.81,0.76,0.82,0.98,1.00,1.06,1.23,1.55,1.40,1.10,1.53,1.71,1.66,1.67,1.91,2.02,2.00,2.15,2.38,2.40,2.58,2.76,2.89,3.13,2.94,3.01,2.73,2.85,2.85,2.41,2.44,2.43,2.10,1.94,1.92,1.89,1.73,1.49,1.68,1.57,1.25,1.38,1.52,1.38,1.26,1.60,1.77,1.71,2.00,1.80,2.07,1.82,1.56,1.83,1.78,1.87,1.73,2.13,1.99,1.80,2.08,2.31,2.26,2.10,2.59,2.82,2.91,3.29,4.44,4.45,3.89,3.95,3.99,3.78,3.74,3.85,3.80,3.40,3.49,3.48,3.01,3.07,3.34,3.18,3.14,2.72,2.87,3.06,2.69,2.55,2.97,2.99,2.93,2.90,3.23,3.11,3.11,3.33,3.54,3.87,3.51,3.95,3.57,3.94,4.07,3.93,4.31,4.26,4.15,4.09,4.19,3.98,3.67,3.58,3.73,3.48,3.35,3.55,3.54,3.07,3.03,2.63,2.97,2.92,2.61,2.57,2.81,2.83,2.47,2.70,2.99,2.69,2.65,2.88,3.07,2.98,2.93,3.08,2.76,2.56,2.32,2.41,2.60,2.40,2.30,2.46,2.61,2.60,2.64,2.93,2.89,2.94,3.20,3.33,3.24,3.34,3.68,3.66,3.61,4.11,4.30,4.78,4.55,4.06,4.35,4.46,4.03,4.00,4.02,4.04,3.74,3.76,3.87,3.77,3.60,3.76,3.76,3.55,3.26,3.68,3.83,3.23,3.44,3.97,3.72,3.23,3.74,4.20,3.69,3.86,4.32,4.60,4.02,4.41,4.80,5.07,4.81,4.50,5.16,5.21,4.21,4.78,5.20,4.70,4.19,5.12,5.13,4.73,4.32,5.29,5.04,4.59,4.57,5.38,5.32,4.84,5.39,5.61,5.06,4.84,4.94,5.03,4.58,4.30,4.65,4.30,4.01,3.95,4.24,3.86,3.68,3.70,3.98,3.27,3.19,3.95,3.67,3.00,2.86,2.72,2.24,2.54,2.94,2.58,2.43,3.30,3.21,3.17,3.47,3.70,3.64,4.05,4.31,4.11,4.31,4.57,4.75,4.91,5.22,5.13,4.52,4.84,5.23,4.84,4.46,5.01,4.62,4.02,4.38,4.54,3.85,3.76,3.32,2.82,3.55,3.81,3.40,3.49,3.91,3.87,3.76,4.24,4.57,4.93,5.07,5.13,5.65,5.89,5.99,6.38,6.87,6.68,6.84,7.15,7.10,7.30,7.43,6.91,7.46,7.67,7.62,7.50,7.84,7.49,7.52,7.80,7.53,7.35,6.96,7.16,7.12,6.38,6.46,5.99,5.96,6.66,6.29,5.88,6.04,6.48,5.80,5.67,6.07,6.02,5.39,5.60,6.14,6.08,5.58,5.88,5.94,5.52,5.01,5.63,5.84,5.40,5.61,5.94,6.31,6.40,6.22,6.79,6.69,6.29,6.96,7.46,7.04,6.87,7.55,8.01,7.88,7.90,8.38,9.29,8.78,8.00,8.11,8.55,8.16,8.00,7.97,7.82,7.53,7.31,7.59,7.34,7.20,7.07,7.02,6.72,6.62,7.09,6.66,6.49,6.87,7.16,6.61,6.60,7.32,7.26,6.85,7.11,7.58,7.55,6.81,7.34,8.15,7.84,7.44,7.00,7.40,7.85,7.48,7.16,7.97,7.89,7.35,7.51,8.34,7.84,7.45,8.00,8.29,7.77,7.65,8.44,8.19,7.26,6.91,7.57,6.97,6.44,7.00,6.94,5.95,6.15,6.77,6.36,5.71,6.50,6.71,6.10,6.08,6.48,6.47,5.81,6.29,6.59,6.45,6.05,6.84,7.04,6.94,6.06,6.55,6.42,5.72,5.77,6.08,5.56,5.26,5.49,6.07,5.63,5.02,5.56,5.99,5.13,4.84,5.88,5.91,5.05,5.31,6.29,5.84,5.98,6.75,6.92,7.45,7.44,7.61,7.42,6.62,6.71,7.10,6.76,6.20,6.36,6.76,6.36,5.54,6.37,6.43,5.82,6.17,6.56,6.78,6.48,6.87,7.28,7.45,7.92,8.61,8.62,9.24,8.89,9.03,9.36,10.01,9.54,10.10,11.01,10.58,10.96,10.77,10.38,11.09,10.52,10.93,10.63,10.98,10.18,10.22,10.90,10.09,9.64,9.04,9.01,8.24,8.90,8.69,8.24,7.99,8.61,8.46,7.76,8.23,8.81,9.02,8.46,8.98,9.77,8.95,9.07,9.82,10.25,9.60,10.24,10.31,10.44,9.97,10.92,11.07,10.46,10.94,11.47,11.20,10.64,11.05,11.82,10.98,11.49,11.82,11.77,11.34,11.19,12.15,12.22,11.81,11.74,12.61,12.68,12.78,11.54,11.81,12.82,12.83,11.79,11.93,12.82,12.14,11.57,11.92,12.45,12.26,11.97,12.58,12.38,11.84,11.91,12.62,12.22,12.04,12.17,31.44,31.42,31.37,31.30,31.28,31.21,31.12,31.08,30.93,30.69,30.63,30.62,30.30,30.38,30.35,30.21,30.03,29.73,30.10,29.61,29.76,29.72,29.95,29.98,30.06,30.35,30.30,30.29,30.38,29.93,29.97,30.19,29.94,29.56,29.47,29.79,29.59,29.25,29.79,29.90,29.54,29.19,29.54,29.61,29.21,29.25,29.63,29.42,29.07,29.55,29.84,29.36,29.08,29.60,29.84,29.41,29.71,29.87,29.87,29.49,29.83,30.04,29.79,29.76,30.14,30.01,29.77,30.15,30.20,29.79,29.90,30.15,29.97,29.93,30.07,30.31,30.14,30.03,30.44,30.34,30.26,30.52,30.36,30.59,30.39,30.23,30.37,30.19,30.17,29.61,29.88,30.19,30.12,29.62,30.07,30.34,30.19,30.01,30.20,30.33,30.29,30.52,30.47,30.29,30.19,30.27,30.21,30.16,30.43,30.37,30.07,30.35,30.34,29.97,30.30,30.38,30.22,30.41,30.25,30.18,30.09,30.20,29.74,29.71,29.90,29.71,29.48,29.67,29.80,29.18,29.32,28.78,29.06,29.25,29.65,29.23,29.71,28.98,28.69,29.02,28.63,29.04,28.51,29.12,29.38,28.64,28.37,29.15,29.16,28.58,29.05,29.66,29.68,29.17,29.57,29.45,28.65,28.83,29.30,29.01,28.20,29.04,29.21,28.88,28.30,28.91,29.11,28.60,28.12,29.00,28.33,27.93,27.95,28.83,28.57,27.58,28.50,28.95,28.03,27.72,28.39,28.56,27.44,27.83,28.53,28.13,27.44,28.21,28.35,27.73,27.70,28.03,28.61,28.31,28.63,28.20,28.43,28.34,27.77,27.55,27.88,27.59,27.07,27.01,27.76,27.10,26.83,27.14,27.48,26.70,26.53,27.64,27.37,26.74,27.21,27.57,27.41,26.62,27.69,27.68,27.42,27.31,28.23,28.05,27.45,28.13,28.56,28.17,27.88,28.69,28.56,28.29,27.86,27.39,27.68,27.69,26.87,27.26,27.36,27.35,26.51,27.20,27.35,27.09,26.74,27.53,26.90,27.55,27.84,27.88,27.46,28.29,28.23,27.65,28.09,28.52,27.98,27.52,28.50,28.63,27.37,27.86,28.95,28.58,27.83,28.42,29.31,28.50,28.46,29.32,29.27,29.21,29.09,29.34,29.16,28.53,28.79,29.00,28.78,28.16,29.04,28.99,28.24,28.43,29.10,28.82,28.25,28.68,29.14,28.80,28.64,28.45,28.43,28.15,27.85,27.75,27.05,28.27,28.15,27.71,28.33,28.65,28.96,28.22,29.11,29.27,28.82,28.31,28.60,28.13,27.77,27.90,28.06,27.25,26.54,27.34,26.26,26.08,27.19,26.41,26.11,27.04,26.74,26.43,26.43,26.95,26.36,26.73,26.50,27.44,27.89,27.50,27.36,27.11,27.81,28.25,28.43,28.24,28.49,28.90,28.70,28.54,28.97,28.90,28.55,28.78,28.46,28.37,27.82,28.06,28.04,28.01,27.41,27.57,27.16,27.46,26.76,26.92,26.87,26.26,25.85,26.08,25.90,26.25,27.00,26.75,27.37,27.10,27.14,27.67,27.74,27.22,27.72,28.06,27.95,27.34,28.59,28.83,28.31,28.50,29.24,29.07,28.15,28.82,29.54,29.08,29.40,29.00,28.72,28.29,28.70,28.23,28.33,27.99,27.73,28.11,27.13,27.65,28.42,27.74,27.05,27.91,27.73,26.78,27.03,27.91,27.00,27.03,27.82,27.44,27.13,27.09,27.59,27.16,26.83,27.10,27.38,26.81,26.87,27.49,27.58,27.56,27.54,27.86,28.22,27.50,28.08,28.43,27.96,27.89,28.42,28.43,28.08,28.33,28.75,28.83,28.70,28.77,29.46,29.45,28.90,29.63,29.38,29.45,29.10,28.75,28.74,28.61,27.96,28.16,28.14,27.70,27.40,27.74,27.23,26.90,26.94,26.72,25.98,26.74,26.58,26.16,25.86,25.84,26.37,26.29,26.33,26.70,27.26,26.65,26.34,26.68,27.46,26.71,26.63,27.16,27.39,27.19,27.47,27.59,27.69,27.65,28.06,28.60,28.49,28.82,28.76,28.93,29.32,29.63,29.51,29.54,29.20,29.46,28.94,28.81,29.16,29.03,28.49,28.64,29.01,29.09,28.49,27.75,28.02,28.41,27.83,27.26,28.34,28.60,28.06,28.09,28.85,28.68,29.24,29.11,29.56,29.76,29.99,29.69,30.21,30.05,30.08,30.43,30.24,30.24,30.26,30.31,29.87,29.60,30.09,29.49,30.10,29.87,29.97,29.32,29.36,29.73,29.40,29.16,28.65,28.89,29.32,28.98,28.82,29.07,29.39,29.00,28.99,29.37,29.29,28.95,29.23,29.63,29.34,29.17,29.68,29.96,29.70,29.67,29.74,29.55,29.31,28.70,29.15,29.53,28.95,28.84,29.40,29.41,29.02,29.19,29.63,29.38,29.17,29.44,29.61,29.27,29.23,29.70,29.51,29.32,29.44,29.87,29.94,30.08,29.71,30.17,30.26,29.93,29.58,30.35,30.24,29.98,30.01,30.33,30.04,29.56,29.88,30.19,29.98,29.75,30.18,30.06,29.88,29.93,29.88],[30.64,30.59,29.96,29.88,29.40,28.83,28.12,27.52,26.23,24.76,23.49,22.46,20.87,20.26,19.96,17.77,14.90,14.61,12.04,10.68,9.33,7.82,7.97,7.72,6.18,4.83,3.35,2.39,1.49,1.50,1.22,1.04,1.12,1.04,0.80,0.76,0.89,1.06,1.15,1.45,1.76,1.57,1.31,1.80,1.96,1.81,1.80,2.22,2.30,2.24,2.52,2.63,2.69,2.84,3.01,3.15,3.48,3.19,3.30,2.99,3.10,3.03,2.60,2.55,2.66,2.44,2.08,2.19,2.14,1.84,1.61,1.85,1.70,1.38,1.57,1.72,1.49,1.28,1.84,2.01,1.94,2.23,2.06,2.32,2.10,1.66,2.05,2.06,2.17,1.90,2.37,2.29,2.02,2.35,2.73,2.53,2.44,2.86,2.95,3.02,3.38,4.69,4.72,4.05,4.28,4.35,4.11,3.95,4.26,4.20,3.63,3.73,3.79,3.30,3.32,3.65,3.55,3.43,2.97,3.29,3.49,3.10,2.91,3.31,3.34,3.20,3.22,3.62,3.52,3.40,3.75,3.89,4.41,3.92,4.58,3.95,4.52,4.68,4.29,4.89,4.84,4.74,4.66,4.75,4.53,4.04,4.15,4.25,3.93,3.87,4.08,4.00,3.47,3.42,3.07,3.22,3.29,2.94,2.92,3.14,3.08,2.63,2.93,3.31,3.09,2.75,3.19,3.46,3.26,3.22,3.40,3.00,2.84,2.54,2.47,2.91,2.67,2.38,2.78,2.99,2.84,2.92,3.30,3.31,3.26,3.45,3.70,3.73,3.88,4.24,4.30,4.27,4.76,5.01,5.69,5.32,4.72,4.98,5.23,4.71,4.57,4.72,4.70,4.21,4.28,4.45,4.21,3.95,4.14,4.21,3.79,3.54,3.98,4.08,3.48,3.69,4.19,3.99,3.42,4.03,4.42,3.87,4.02,4.67,4.87,4.34,4.83,5.24,5.61,5.30,4.94,5.55,5.51,4.59,4.93,5.51,5.12,4.35,5.30,5.39,4.94,4.42,5.40,5.29,4.80,4.77,5.55,5.72,5.11,5.74,5.85,5.47,5.12,5.13,5.22,4.90,4.49,4.78,4.64,4.12,4.13,4.42,3.87,3.61,3.79,3.94,3.20,3.51,3.91,3.85,3.50,3.02,2.83,2.41,2.91,3.05,2.82,2.60,3.33,3.29,2.82,3.57,3.90,3.83,4.05,4.58,4.34,4.61,4.72,4.93,5.16,5.73,5.52,4.68,5.07,5.71,5.17,4.72,5.45,4.99,4.29,4.66,4.71,3.85,3.93,3.24,3.04,3.78,4.02,3.53,3.55,4.06,4.11,3.99,4.46,4.59,5.24,5.36,5.37,5.96,6.13,6.33,6.91,7.70,6.91,7.35,7.65,7.33,7.70,8.01,7.39,7.76,8.09,8.32,8.14,8.76,8.22,7.92,8.43,8.33,7.85,7.46,7.76,7.90,7.11,7.13,6.59,6.54,7.04,6.60,6.08,6.40,6.82,6.21,5.93,6.40,6.30,5.66,5.84,6.42,6.32,5.84,6.27,6.25,5.92,5.35,6.01,6.21,5.74,6.04,6.48,6.55,6.60,6.64,7.16,6.98,6.75,7.54,7.92,7.49,7.52,8.14,8.52,8.51,8.73,9.35,10.02,9.62,8.73,8.88,9.45,8.80,8.39,8.65,8.42,7.93,7.67,8.13,7.97,7.44,7.70,7.45,7.01,6.96,7.53,7.15,6.91,7.35,7.70,7.18,7.05,7.88,7.84,7.28,7.73,8.32,8.12,7.48,8.05,8.90,8.57,8.17,7.55,8.02,8.44,8.00,7.84,8.57,8.40,7.85,8.14,8.92,8.35,7.91,8.59,8.86,8.36,8.13,9.02,8.72,7.88,7.82,8.43,7.56,7.08,7.87,7.72,6.49,6.74,7.34,7.09,6.21,6.87,7.05,6.56,6.42,6.81,6.97,6.23,6.69,7.26,7.07,6.58,7.46,7.65,7.45,6.58,6.88,6.79,6.12,6.28,6.40,5.87,5.68,5.86,6.29,5.99,5.26,6.06,6.34,5.46,5.26,6.35,6.47,5.34,5.84,6.73,6.33,6.55,7.30,7.39,7.90,8.03,8.20,8.05,7.23,7.19,7.69,7.18,6.84,6.82,7.26,6.76,6.05,6.66,6.81,6.38,6.56,6.94,7.21,6.93,7.26,7.83,7.84,8.47,9.21,9.25,9.85,9.57,9.71,10.00,10.64,10.32,10.89,11.79,11.36,11.78,11.11,10.93,11.86,11.37,11.86,11.44,11.92,10.97,10.99,11.57,10.62,10.13,9.45,9.51,8.58,9.24,9.31,8.80,8.63,9.13,9.12,8.77,8.80,9.73,9.58,8.98,9.66,10.52,9.58,9.78,10.50,10.86,10.25,10.80,10.97,11.10,10.39,11.44,11.72,10.92,11.22,11.98,11.70,11.05,11.35,12.37,11.61,11.87,12.23,12.46,12.15,11.95,12.97,12.88,12.42,12.70,13.70,13.63,13.73,12.45,12.62,13.88,13.39,12.46,12.75,13.85,12.90,12.44,12.77,13.38,12.88,12.63,13.45,13.09,12.50,12.71,13.36,12.89,12.61,12.65,31.48,31.44,31.39,31.32,31.26,31.22,31.11,31.04,30.91,30.66,30.67,30.70,30.39,30.39,30.39,30.23,30.10,29.94,30.15,29.75,29.90,29.86,29.90,30.03,30.06,30.39,30.37,30.48,30.50,30.06,30.06,30.36,30.10,29.75,29.92,29.76,29.73,29.50,29.94,29.93,29.62,29.41,29.82,29.72,29.46,29.52,29.78,29.50,29.18,29.70,29.82,29.56,29.23,29.67,29.85,29.52,29.91,29.95,29.97,29.64,30.05,30.16,29.87,29.88,30.16,29.97,29.84,30.22,30.25,29.99,30.17,30.22,30.23,30.14,30.19,30.45,30.20,30.10,30.53,30.47,30.32,30.58,30.51,30.65,30.55,30.22,30.49,30.31,30.24,29.99,29.93,30.31,30.23,29.82,30.16,30.30,30.12,30.04,30.28,30.40,30.40,30.60,30.55,30.41,30.44,30.44,30.30,30.22,30.46,30.49,30.15,30.44,30.43,30.12,30.34,30.52,30.35,30.47,30.28,30.15,30.23,30.27,29.79,29.87,30.05,29.76,29.61,29.87,29.84,29.18,29.54,29.02,29.42,29.52,29.83,29.52,29.90,29.28,29.09,29.38,28.96,29.31,28.80,29.35,29.57,28.97,28.65,29.40,29.33,28.85,29.12,29.78,29.79,29.23,29.53,29.56,28.89,28.85,29.46,29.30,28.59,29.14,29.39,29.20,28.63,29.10,29.31,29.14,28.63,29.24,28.66,28.28,28.02,29.06,28.74,27.91,28.73,29.04,28.33,28.15,28.58,28.80,28.03,28.18,28.61,28.51,28.08,28.60,28.66,28.07,28.21,28.39,28.87,28.59,28.85,28.43,28.65,28.52,28.11,27.92,28.29,27.93,27.34,27.55,28.10,27.72,27.29,27.48,28.03,27.41,27.13,28.02,27.92,27.30,27.69,28.08,27.98,27.13,27.95,28.18,27.90,27.72,28.56,28.43,27.78,28.48,28.86,28.63,28.33,29.04,28.81,28.59,28.28,27.92,28.01,27.82,27.17,27.66,27.49,27.45,26.80,27.49,27.55,27.14,27.09,27.70,27.18,27.85,28.18,28.23,27.73,28.64,28.57,27.96,28.40,28.80,28.38,27.82,28.72,28.89,27.80,28.10,28.96,28.60,28.07,28.65,29.23,28.52,28.67,29.30,29.31,29.48,29.26,29.53,29.39,28.95,29.11,29.33,28.84,28.41,29.07,29.04,28.54,28.65,29.15,28.93,28.51,28.76,29.37,28.97,28.79,28.84,28.74,28.45,28.23,28.13,27.33,28.43,28.39,27.95,28.58,28.73,29.20,28.47,29.23,29.38,28.74,28.54,28.61,28.44,28.09,28.18,28.31,27.69,27.12,27.66,26.79,26.42,27.30,26.91,26.48,27.40,26.87,26.82,26.76,27.42,26.77,26.91,26.78,27.76,28.11,27.74,27.72,27.33,28.00,28.65,28.75,28.19,28.26,29.15,28.76,28.29,29.24,29.22,28.99,29.04,28.83,28.81,27.92,28.15,28.43,28.32,27.67,27.66,27.33,27.38,26.91,27.13,27.07,26.60,26.29,26.47,26.26,26.45,27.21,26.99,27.68,27.30,27.36,27.68,27.90,27.56,27.90,28.26,28.07,27.46,28.47,28.90,28.39,28.44,29.20,29.14,28.12,28.67,29.75,29.35,29.54,29.28,28.73,28.35,28.97,28.34,28.15,28.14,27.96,28.23,27.29,27.75,28.66,27.92,27.29,28.10,27.98,27.07,27.23,27.96,27.45,27.34,28.07,27.62,27.44,27.39,27.82,27.40,27.14,27.49,27.66,27.10,27.24,27.93,27.80,27.91,27.85,28.17,28.47,27.75,28.35,28.61,28.08,28.06,28.66,28.65,28.33,28.64,28.99,29.00,28.92,28.99,29.58,29.51,29.08,29.59,29.40,29.55,29.28,28.91,29.00,28.88,28.31,28.44,28.50,28.06,27.78,27.92,27.76,27.23,27.30,27.00,26.61,27.05,26.97,26.57,26.18,26.04,26.73,26.61,26.59,27.02,27.60,27.09,26.57,26.91,27.58,27.17,27.07,27.54,27.80,27.54,27.90,27.92,28.11,28.02,28.22,28.82,28.71,29.09,28.96,29.08,29.49,29.73,29.62,29.70,29.36,29.68,29.20,29.03,29.31,29.24,28.72,28.89,29.30,29.38,28.87,28.15,28.32,28.59,28.12,27.47,28.46,28.78,28.35,28.35,29.07,28.99,29.52,29.41,29.74,29.94,30.07,29.78,30.32,30.15,30.17,30.53,30.29,30.31,30.37,30.32,29.88,29.67,30.15,29.54,30.15,30.05,30.08,29.41,29.50,29.93,29.58,29.41,29.02,29.15,29.50,29.17,29.00,29.30,29.48,29.18,29.10,29.44,29.41,29.03,29.33,29.67,29.45,29.29,29.71,29.91,29.80,29.81,29.91,29.76,29.56,28.88,29.30,29.64,29.06,28.99,29.55,29.51,29.09,29.22,29.77,29.40,29.19,29.59,29.71,29.44,29.44,29.88,29.66,29.47,29.69,30.07,30.11,30.27,29.89,30.26,30.45,30.02,29.74,30.45,30.39,30.11,30.13,30.43,30.16,29.68,30.00,30.27,30.08,29.88,30.25,30.20,30.04,30.05,30.07],[30.58,30.50,29.95,29.86,29.47,28.87,28.28,27.62,26.42,25.02,23.75,23.01,20.92,20.24,19.70,17.72,14.63,14.47,11.83,10.34,9.67,8.33,8.25,7.91,6.19,4.64,3.05,2.37,1.68,1.59,1.44,1.20,1.09,1.17,1.01,0.82,0.76,0.87,1.03,1.55,1.67,1.34,1.32,1.84,1.93,1.67,1.86,2.18,2.17,2.24,2.52,2.64,2.68,2.97,3.09,3.20,3.57,3.39,3.42,3.05,3.27,3.19,2.72,2.74,2.93,2.65,2.21,2.41,2.48,2.04,1.82,2.21,2.05,1.60,1.78,1.99,1.68,1.47,1.98,2.16,2.01,2.36,2.28,2.59,2.38,1.88,2.27,2.35,2.33,2.12,2.59,2.64,2.27,2.49,3.04,2.83,2.72,3.08,3.29,3.39,3.69,5.11,5.13,4.50,4.74,4.75,4.45,4.28,4.66,4.54,3.87,4.16,4.25,3.72,3.74,4.15,3.92,3.87,3.21,3.48,3.85,3.48,3.07,3.66,3.70,3.40,3.41,3.87,3.74,3.49,3.73,3.74,4.32,3.87,4.46,3.88,4.43,4.48,4.15,4.76,4.76,4.55,4.56,4.63,4.35,3.93,4.02,4.14,3.79,3.75,3.95,3.96,3.40,3.24,2.95,3.10,3.12,2.79,2.72,3.02,2.85,2.43,2.84,3.15,2.88,2.68,3.17,3.37,3.15,3.16,3.30,2.90,2.63,2.30,2.27,2.64,2.48,2.10,2.57,2.71,2.63,2.64,2.99,3.08,3.05,3.23,3.52,3.54,3.76,3.95,4.13,4.07,4.60,4.83,5.56,5.20,4.63,4.84,5.03,4.53,4.46,4.55,4.45,3.98,4.12,4.24,3.93,3.75,3.93,4.01,3.63,3.45,3.86,3.92,3.37,3.57,4.03,3.98,3.54,4.04,4.42,4.05,4.16,4.60,4.80,4.61,4.96,5.50,5.69,5.34,5.12,5.55,5.50,4.73,5.02,5.44,4.99,4.55,5.16,5.27,4.88,4.59,5.23,5.22,4.77,4.83,5.46,5.57,5.01,5.60,5.68,5.43,4.87,4.83,4.99,4.92,4.49,4.68,4.82,3.71,4.21,4.56,3.71,3.60,3.94,4.44,3.38,3.27,4.10,4.01,3.58,3.24,3.12,2.51,2.96,3.16,2.60,2.67,3.34,3.42,2.97,3.53,3.57,3.86,3.72,4.11,4.14,4.21,4.46,4.92,5.04,5.63,5.35,4.62,5.05,5.71,5.20,4.76,5.28,5.06,4.28,4.33,4.72,4.19,3.71,2.72,2.74,3.46,3.42,3.60,3.62,4.04,4.16,4.09,4.39,4.78,5.26,5.29,5.27,6.01,6.18,6.23,6.93,7.67,6.80,7.21,7.53,7.20,7.63,7.90,7.39,7.77,8.12,8.30,8.12,8.67,8.26,8.03,8.46,8.45,7.93,7.59,8.00,8.02,7.31,7.36,6.79,6.74,6.95,6.65,6.14,6.31,6.75,5.96,5.82,6.19,6.39,5.55,5.61,6.44,6.38,5.72,6.33,6.35,6.00,5.29,6.14,6.31,5.74,5.91,6.57,6.68,6.60,6.80,7.23,7.00,6.87,7.76,8.09,7.62,7.81,8.39,8.68,8.60,9.03,9.52,10.41,9.90,8.88,8.99,9.56,9.06,8.54,8.74,8.56,7.99,7.67,8.31,8.09,7.38,7.69,7.62,7.03,6.93,7.54,7.12,6.82,7.28,7.70,7.04,6.98,7.80,7.80,7.21,7.73,8.21,7.97,7.42,7.96,8.75,8.38,8.08,7.59,7.96,8.46,7.96,7.91,8.54,8.35,7.77,8.08,8.89,8.22,7.95,8.61,8.83,8.27,8.28,9.08,8.82,7.99,8.04,8.56,7.67,7.17,7.80,7.73,6.65,6.89,7.23,7.08,6.29,6.80,6.93,6.68,6.37,6.78,6.90,6.25,6.64,7.25,6.94,6.52,7.29,7.46,7.42,6.50,6.79,6.83,6.21,6.15,6.39,6.02,5.69,5.93,6.43,6.11,5.40,6.22,6.61,5.68,5.39,6.59,6.64,5.58,6.08,7.08,6.66,6.91,7.63,7.85,8.25,8.17,8.51,8.18,7.37,7.60,7.95,7.29,7.04,7.29,7.57,7.10,6.22,6.87,7.06,6.45,6.71,6.97,7.27,7.05,7.35,7.87,7.88,8.44,9.23,9.44,9.99,9.75,9.79,10.23,10.69,10.57,11.11,11.91,11.56,11.94,11.24,11.21,11.83,11.46,11.70,11.43,11.82,11.11,10.96,11.36,10.76,10.18,9.59,9.43,8.79,9.38,9.23,8.66,8.75,9.14,9.11,8.64,8.83,9.73,9.53,8.94,9.73,10.42,9.53,9.73,10.51,10.66,10.28,10.67,11.07,11.22,10.63,11.74,11.79,10.90,11.51,12.21,11.78,11.15,11.58,12.52,11.55,11.87,12.49,12.33,11.96,12.12,13.07,12.57,12.14,12.67,13.70,13.71,13.71,12.45,12.75,13.87,13.34,12.34,12.94,13.79,12.98,12.45,12.90,13.11,12.83,12.63,13.52,13.24,12.43,12.90,13.51,13.20,12.77,12.81,31.48,31.44,31.39,31.29,31.26,31.16,31.06,31.02,30.81,30.63,30.64,30.64,30.44,30.54,30.51,30.39,30.23,30.04,30.25,30.01,30.01,30.02,30.01,30.21,30.26,30.58,30.45,30.54,30.62,30.31,30.23,30.50,30.27,29.96,30.21,30.16,29.57,29.86,30.10,30.14,29.82,29.64,30.16,30.00,29.61,29.82,29.87,29.60,29.49,29.90,29.97,29.65,29.42,29.76,29.95,29.64,30.02,30.06,30.12,29.71,30.23,30.30,29.92,29.94,30.32,30.11,30.15,30.29,30.36,30.16,30.30,30.34,30.33,30.32,30.36,30.53,30.31,30.34,30.69,30.60,30.54,30.67,30.56,30.77,30.61,30.39,30.61,30.39,30.48,29.98,30.16,30.43,30.32,29.85,30.31,30.44,30.24,30.21,30.41,30.53,30.50,30.75,30.67,30.50,30.56,30.67,30.46,30.28,30.59,30.63,30.29,30.58,30.57,30.26,30.48,30.64,30.45,30.61,30.47,30.28,30.37,30.34,29.96,30.05,30.18,29.83,29.74,29.98,30.03,29.32,29.57,29.04,29.39,29.54,29.94,29.56,29.94,29.33,29.09,29.46,29.13,29.41,28.97,29.46,29.68,29.05,28.78,29.53,29.42,28.96,29.24,29.92,29.90,29.37,29.61,29.59,29.04,28.97,29.50,29.30,28.69,29.21,29.36,29.20,28.76,29.24,29.36,29.05,28.68,29.29,28.74,28.51,28.34,29.43,29.06,28.16,29.05,29.32,28.50,28.25,28.77,28.96,27.92,28.34,28.87,28.61,28.14,28.78,28.72,28.22,28.39,28.45,28.90,28.66,28.92,28.63,28.75,28.77,28.33,28.07,28.48,28.24,27.60,27.64,28.32,27.87,27.41,27.65,28.17,27.49,27.09,28.23,28.02,27.32,27.82,28.24,28.00,27.05,28.18,28.16,27.82,27.79,28.69,28.57,28.00,28.71,29.04,28.75,28.39,29.23,29.05,28.74,28.46,28.06,28.12,28.06,27.18,27.96,27.68,27.60,26.89,27.58,27.53,27.10,26.98,27.51,27.10,27.86,28.01,28.46,27.93,28.65,28.60,27.85,28.46,28.90,28.33,28.04,28.82,29.16,28.14,28.24,29.34,29.10,28.27,28.77,29.50,28.91,28.69,29.47,29.50,29.73,29.47,29.76,29.60,29.11,29.32,29.85,29.31,28.55,29.37,29.28,28.83,28.90,29.31,29.21,28.59,28.99,29.57,29.09,28.81,28.92,28.88,28.32,27.97,28.12,27.44,28.25,28.46,28.06,28.68,29.01,29.29,28.52,29.31,29.54,28.87,28.70,28.91,28.68,28.12,28.29,28.34,27.91,27.06,27.56,26.86,26.45,27.25,27.21,26.75,27.46,27.39,27.48,27.22,27.79,26.97,27.03,27.20,28.26,28.59,27.95,28.04,27.67,28.35,28.84,29.01,28.47,28.67,29.26,28.99,28.65,29.41,29.43,29.27,29.19,28.91,28.93,28.22,28.25,28.63,28.51,27.82,27.79,27.43,27.86,26.85,27.05,27.04,26.55,26.38,26.66,26.37,26.60,27.30,27.10,27.86,27.43,27.29,27.83,27.94,27.54,27.95,28.31,28.33,27.78,28.66,29.11,28.58,28.64,29.50,29.38,28.48,29.08,29.94,29.43,29.76,29.49,28.99,28.61,29.10,28.59,28.49,28.56,28.23,28.44,27.74,28.11,28.72,28.01,27.56,28.31,28.13,27.36,27.51,28.16,27.62,27.55,28.33,27.80,27.64,27.59,28.01,27.55,27.55,27.71,27.84,27.48,27.35,28.00,27.99,28.09,28.11,28.40,28.59,27.95,28.41,28.58,28.23,28.01,28.72,28.85,28.41,28.57,29.15,29.28,29.07,29.13,29.81,29.78,29.17,29.78,29.54,29.71,29.36,29.00,29.13,28.95,28.34,28.61,28.61,28.14,27.69,28.04,27.76,27.28,27.40,27.32,26.64,27.23,27.34,26.69,26.47,26.31,26.86,26.90,26.85,27.23,27.71,27.20,26.74,27.04,27.67,26.99,27.00,27.56,27.72,27.63,27.96,28.02,28.14,28.11,28.33,28.86,28.78,29.10,29.04,29.25,29.61,29.96,29.90,29.94,29.53,29.87,29.35,29.19,29.49,29.35,28.83,28.94,29.49,29.56,28.97,28.20,28.38,28.70,28.18,27.44,28.57,28.86,28.38,28.46,29.22,29.17,29.65,29.61,29.88,30.09,30.26,29.96,30.57,30.31,30.35,30.70,30.42,30.45,30.49,30.46,29.93,29.82,30.22,29.78,30.20,30.08,30.18,29.55,29.57,30.01,29.66,29.52,29.09,29.26,29.59,29.31,29.07,29.39,29.56,29.26,29.13,29.58,29.56,29.09,29.44,29.87,29.61,29.47,29.87,30.07,29.96,29.99,30.04,29.88,29.65,29.01,29.44,29.80,29.17,29.12,29.68,29.67,29.23,29.35,29.88,29.51,29.26,29.70,29.84,29.47,29.48,29.93,29.76,29.47,29.73,30.13,30.15,30.32,29.94,30.32,30.48,30.14,29.84,30.53,30.46,30.12,30.18,30.54,30.21,29.79,30.12,30.35,30.14,30.00,30.37,30.26,30.11,30.16,30.08],[30.62,30.57,30.01,29.93,29.57,29.12,28.53,28.05,27.04,25.43,24.30,23.37,20.99,20.56,20.02,18.08,15.22,15.39,12.49,10.92,10.57,8.98,8.50,8.06,6.08,4.72,3.13,2.57,1.91,1.76,1.53,1.42,1.27,1.18,1.08,1.08,0.84,0.76,0.85,1.20,1.38,1.22,1.17,1.62,1.68,1.48,1.83,1.97,2.05,2.14,2.40,2.55,2.61,2.91,3.14,3.18,3.62,3.33,3.33,2.95,3.15,3.20,2.70,2.54,2.87,2.63,1.98,2.27,2.54,1.97,1.78,2.23,2.09,1.70,1.88,2.23,1.84,1.76,2.24,2.52,2.29,2.71,2.54,2.92,2.62,2.13,2.49,2.54,2.58,2.25,2.71,2.82,2.40,2.42,2.99,3.04,2.75,3.08,3.46,3.48,3.73,4.95,5.01,4.45,4.71,4.78,4.35,4.36,4.66,4.64,4.06,4.23,4.38,3.83,3.85,4.42,4.07,4.04,3.42,3.59,4.00,3.57,3.28,3.71,3.79,3.48,3.42,3.95,3.76,3.49,3.81,3.89,4.28,3.89,4.47,3.95,4.37,4.41,4.24,4.63,4.75,4.47,4.50,4.56,4.27,3.78,3.82,3.98,3.60,3.55,3.86,3.82,3.23,3.18,2.72,2.98,3.00,2.50,2.53,2.97,2.73,2.37,2.78,3.17,2.82,2.69,3.16,3.34,3.22,3.26,3.38,2.93,2.62,2.33,2.15,2.54,2.33,2.05,2.42,2.74,2.50,2.49,2.96,2.99,3.08,3.22,3.43,3.34,3.67,4.07,4.15,4.01,4.64,4.85,5.52,5.18,4.55,4.79,5.01,4.50,4.48,4.47,4.53,4.08,4.13,4.19,4.12,3.71,4.00,4.13,3.74,3.42,3.97,3.93,3.46,3.57,4.12,3.95,3.45,3.94,4.33,3.88,3.93,4.44,4.61,4.44,4.70,5.24,5.48,5.10,4.88,5.32,5.17,4.52,4.81,5.19,4.88,4.44,5.03,5.12,4.87,4.54,5.10,5.07,4.75,4.69,5.36,5.47,4.89,5.57,5.50,5.32,4.81,4.80,4.87,4.74,4.38,4.49,4.57,4.00,3.93,4.32,3.85,3.25,3.71,3.88,3.01,3.32,3.89,3.64,3.41,2.85,2.74,2.23,2.81,2.79,2.27,2.27,3.00,2.92,2.48,3.14,3.44,3.51,3.77,4.28,3.99,4.10,4.58,4.80,4.89,5.52,5.33,4.53,4.87,5.64,5.10,4.73,5.05,4.66,4.22,4.43,5.12,4.32,3.52,2.68,2.52,3.54,3.44,3.29,3.39,4.16,3.82,3.82,4.38,4.66,5.36,5.31,5.18,6.14,6.30,6.27,7.05,7.72,6.87,7.32,7.58,7.03,7.68,7.90,7.48,7.68,8.04,8.30,8.10,8.77,8.34,7.98,8.19,8.41,7.92,7.45,7.95,8.10,7.24,7.29,6.60,6.57,6.98,6.70,6.23,6.31,6.68,5.92,5.67,6.16,6.18,5.51,5.68,6.41,6.43,5.82,6.58,6.38,6.08,5.37,6.03,6.21,5.67,5.89,6.26,6.45,6.70,6.70,7.11,6.90,6.91,7.77,7.92,7.59,7.82,8.37,8.67,8.46,8.96,9.30,10.32,9.78,8.72,8.93,9.38,9.10,8.67,8.69,8.54,8.01,7.65,8.40,8.15,7.46,7.91,7.81,6.97,7.09,7.69,7.24,6.91,7.42,7.84,7.07,7.02,8.06,7.83,7.29,7.80,8.42,7.96,7.31,8.19,8.93,8.37,8.25,7.65,7.95,8.59,7.85,7.56,8.33,8.32,7.60,7.72,8.70,8.14,7.90,8.19,8.64,8.11,8.31,8.85,8.77,8.01,7.88,8.41,7.68,7.11,7.48,7.61,6.33,6.86,7.22,6.82,6.10,6.70,7.11,6.54,6.34,6.98,7.08,6.32,6.72,7.32,7.26,6.66,7.64,7.78,7.70,6.67,7.02,7.02,6.28,6.25,6.54,5.96,5.61,5.82,6.47,5.82,5.28,5.92,6.49,5.49,5.14,6.61,6.61,5.58,5.88,7.04,6.64,7.03,7.70,7.99,8.45,8.14,8.52,8.01,7.33,7.62,7.92,7.18,6.82,7.36,7.63,7.01,5.91,6.79,7.03,6.22,6.62,7.05,7.20,6.97,7.31,7.92,7.80,8.36,9.17,9.27,9.75,9.59,9.56,10.09,10.59,10.35,10.90,11.73,11.33,11.65,11.18,10.85,11.71,11.05,11.48,11.10,11.67,10.84,10.77,11.03,10.74,10.02,9.61,9.57,8.77,9.49,9.14,8.56,8.56,9.06,8.92,8.31,8.79,9.48,9.20,8.82,9.26,10.22,9.09,9.27,10.26,10.67,10.15,10.57,11.05,11.07,10.72,11.55,11.56,10.70,11.29,11.95,11.57,11.17,11.53,12.32,11.53,11.97,12.20,12.08,11.79,11.83,12.71,12.39,11.90,12.47,13.33,13.38,13.37,12.10,12.38,13.50,12.95,12.02,12.48,13.46,12.61,12.21,12.44,13.07,12.74,12.39,13.08,12.96,12.26,12.43,13.23,13.00,12.64,12.61,31.45,31.42,31.36,31.29,31.26,31.18,31.09,31.08,30.94,30.74,30.71,30.73,30.45,30.48,30.39,30.23,30.12,29.90,30.12,29.83,29.87,29.97,29.96,30.15,30.21,30.43,30.39,30.34,30.48,30.21,30.23,30.38,30.29,29.83,30.05,30.07,29.80,29.39,29.91,30.01,29.69,29.34,29.81,29.86,29.42,29.60,29.80,29.56,29.27,29.79,29.99,29.51,29.35,29.69,29.82,29.54,29.85,29.95,30.02,29.66,30.11,30.16,29.85,29.87,30.20,30.12,30.02,30.21,30.29,30.07,30.15,30.27,30.26,30.15,30.26,30.39,30.21,30.25,30.55,30.50,30.43,30.56,30.47,30.61,30.50,30.29,30.47,30.25,30.28,29.97,30.04,30.25,30.24,29.82,30.20,30.31,30.22,30.13,30.28,30.43,30.39,30.56,30.49,30.42,30.39,30.48,30.24,30.13,30.43,30.35,30.16,30.42,30.38,30.17,30.37,30.47,30.36,30.48,30.32,30.20,30.19,30.18,29.92,29.91,30.07,29.76,29.66,29.76,29.86,29.21,29.42,28.92,29.13,29.35,29.69,29.30,29.75,28.93,28.72,29.03,28.68,29.11,28.67,29.29,29.44,28.65,28.54,29.33,29.25,28.77,29.09,29.78,29.77,29.23,29.59,29.49,28.74,28.86,29.38,29.11,28.42,29.15,29.34,28.94,28.47,29.08,29.24,28.86,28.34,29.08,28.58,28.27,28.31,29.05,28.68,27.77,28.64,29.04,28.13,27.90,28.49,28.60,27.54,27.99,28.64,28.23,27.65,28.30,28.51,27.87,27.86,28.22,28.72,28.40,28.76,28.43,28.55,28.50,28.07,27.68,27.97,27.83,27.23,27.30,27.91,27.38,26.96,27.31,27.72,26.99,26.79,27.89,27.60,26.96,27.48,27.86,27.63,26.92,28.12,28.10,27.68,27.63,28.54,28.28,27.69,28.48,28.76,28.60,28.19,29.00,28.87,28.51,28.19,27.94,28.00,27.84,27.13,27.63,27.49,27.38,26.55,27.43,27.38,27.01,26.78,27.49,27.04,27.78,27.93,28.22,27.76,28.52,28.41,27.76,28.18,28.59,28.06,27.89,28.60,28.80,28.08,28.10,29.06,28.98,28.51,28.75,29.30,28.82,28.90,29.37,29.44,29.55,29.36,29.74,29.46,29.06,29.45,29.56,29.23,28.72,29.23,29.19,28.70,28.91,29.15,28.97,28.50,28.80,29.41,28.92,28.65,28.64,28.63,28.12,27.87,27.88,27.20,28.25,28.26,27.82,28.46,28.82,29.03,28.49,29.16,29.24,28.67,28.56,28.84,28.62,28.07,28.16,28.48,27.85,26.69,27.38,26.45,26.18,27.17,26.70,26.49,27.33,27.03,27.06,27.08,27.54,26.69,26.95,27.17,27.86,28.20,27.81,27.91,27.40,28.04,28.56,28.67,28.36,28.52,29.05,28.77,28.65,29.21,29.19,28.88,29.07,28.66,28.61,28.14,28.22,28.35,28.25,27.74,27.79,27.20,27.77,26.87,26.94,26.93,26.43,26.25,26.36,26.05,26.43,26.94,26.83,27.52,27.23,27.26,27.77,27.96,27.42,27.80,28.29,28.23,27.68,28.69,28.98,28.48,28.59,29.36,29.19,28.33,28.92,29.68,29.31,29.58,29.26,28.92,28.49,28.85,28.41,28.43,28.32,27.97,28.30,27.70,27.82,28.57,27.88,27.28,28.19,28.00,27.10,27.14,28.15,27.35,27.34,28.13,27.69,27.18,27.27,27.82,27.32,27.24,27.39,27.63,27.13,27.09,27.80,27.90,27.82,27.84,28.22,28.35,27.77,28.30,28.52,28.12,27.96,28.69,28.61,28.30,28.51,29.01,29.14,29.04,28.98,29.63,29.65,29.11,29.66,29.47,29.53,29.21,28.95,28.97,28.71,28.14,28.29,28.37,27.74,27.57,27.77,27.43,26.95,27.06,26.94,26.33,26.80,26.90,26.28,26.07,26.05,26.57,26.55,26.58,26.84,27.43,26.87,26.44,26.75,27.54,26.71,26.65,27.33,27.38,27.24,27.65,27.78,27.89,27.73,28.18,28.74,28.64,28.91,28.97,29.07,29.45,29.78,29.70,29.78,29.41,29.78,29.31,28.93,29.42,29.33,28.74,28.85,29.31,29.38,28.70,27.89,28.13,28.61,28.04,27.33,28.45,28.83,28.31,28.36,29.13,29.08,29.47,29.43,29.77,29.93,30.15,29.80,30.37,30.21,30.24,30.57,30.33,30.38,30.42,30.42,29.89,29.62,30.15,29.53,30.14,29.92,29.97,29.33,29.37,29.75,29.48,29.27,28.89,29.02,29.35,29.13,29.00,29.15,29.40,29.15,29.05,29.43,29.37,29.03,29.33,29.76,29.42,29.34,29.83,30.01,29.82,29.84,29.92,29.76,29.51,28.82,29.29,29.63,29.05,28.94,29.54,29.55,29.16,29.19,29.73,29.33,29.21,29.52,29.65,29.33,29.37,29.79,29.59,29.35,29.55,29.89,29.93,30.10,29.74,30.22,30.32,29.97,29.63,30.41,30.32,29.99,30.05,30.44,30.08,29.62,29.98,30.28,30.03,29.92,30.29,30.18,29.97,30.00,29.91],[30.75,30.59,29.99,29.94,29.46,28.93,28.32,27.69,26.54,25.08,24.07,23.03,21.07,20.42,19.73,17.84,15.40,15.49,12.63,11.20,10.16,8.87,8.49,8.29,6.45,5.10,3.72,3.28,2.53,2.39,2.07,1.92,1.78,1.65,1.31,1.44,1.24,0.96,0.77,0.92,1.20,1.20,1.13,1.41,1.62,1.65,1.88,2.04,2.16,2.42,2.57,2.80,2.84,3.20,3.38,3.68,3.86,3.47,3.40,2.92,3.02,3.20,2.79,2.50,2.83,2.74,2.09,2.18,2.75,2.19,1.86,2.29,2.41,1.94,2.11,2.67,2.35,2.10,2.60,3.19,2.95,3.55,3.29,3.69,3.35,2.85,3.25,3.17,3.09,2.61,3.26,3.37,2.91,2.86,3.50,3.40,3.03,3.51,3.93,3.78,3.98,5.31,5.27,4.72,5.28,5.18,4.72,4.70,5.09,5.19,4.58,4.83,4.98,4.49,4.55,4.95,4.73,4.62,3.92,4.22,4.58,4.24,3.69,4.26,4.46,3.88,3.90,4.45,4.27,3.86,4.22,4.31,4.74,4.29,4.85,4.21,4.65,4.76,4.39,4.96,4.87,4.75,4.92,4.81,4.43,4.04,4.16,4.12,3.70,3.67,3.91,3.75,3.24,3.06,2.48,2.93,3.14,2.45,2.41,2.94,2.92,2.32,2.79,3.21,3.04,2.85,3.33,3.69,3.52,3.59,3.58,3.15,2.95,2.41,2.34,2.92,2.50,2.07,2.81,2.95,2.51,2.66,3.24,3.32,3.09,3.51,3.94,3.73,3.89,4.40,4.49,4.31,4.86,5.21,5.98,5.67,4.98,5.16,5.44,4.98,4.79,4.96,4.99,4.48,4.50,4.73,4.52,4.14,4.42,4.48,4.17,3.83,4.36,4.43,3.71,4.04,4.48,4.33,3.55,4.37,4.80,4.24,4.31,5.06,5.33,4.68,5.22,5.87,6.12,5.81,5.25,6.13,6.09,4.90,5.20,6.05,5.38,4.66,5.75,5.86,5.27,4.83,6.04,5.94,5.27,5.36,6.28,6.31,5.67,6.26,6.43,5.97,5.36,5.51,5.64,5.02,4.74,5.13,5.01,4.42,4.35,4.69,4.21,3.78,4.10,4.19,3.41,3.37,4.24,4.03,3.62,3.31,3.21,2.58,3.22,3.02,2.74,2.62,3.55,3.43,2.96,3.92,4.06,4.18,4.18,4.73,4.64,4.80,5.05,5.10,5.62,6.24,5.94,5.22,5.65,6.34,5.95,5.32,5.89,5.43,4.74,5.19,5.72,4.61,4.08,3.32,2.89,4.29,4.28,3.81,4.09,4.81,4.70,4.49,4.87,5.25,5.95,6.01,6.15,6.68,6.95,7.05,7.53,8.65,7.55,8.05,8.26,7.85,8.49,8.72,8.17,8.17,8.82,9.17,8.95,9.56,9.10,8.74,9.31,9.18,8.61,8.25,8.51,8.56,7.68,7.74,7.06,7.08,7.61,7.27,6.66,7.05,7.32,6.56,6.37,6.79,6.84,6.29,6.53,7.13,6.99,6.67,7.07,7.06,6.63,5.83,6.66,6.92,6.22,6.35,7.11,7.20,7.13,7.15,7.86,7.47,7.40,8.33,8.82,8.26,8.40,9.12,9.49,9.41,9.81,10.25,11.38,10.67,9.72,9.79,10.31,9.79,9.24,9.62,9.31,8.80,8.53,9.26,8.92,8.15,8.82,8.55,7.80,7.78,8.71,8.22,7.71,8.52,9.08,8.06,8.03,9.34,9.18,8.31,9.04,9.70,9.34,8.67,9.47,10.34,9.78,9.46,8.69,9.16,9.77,9.12,8.78,9.76,9.64,8.58,9.11,10.14,9.39,8.81,9.63,10.07,9.26,9.19,10.25,9.63,8.78,8.73,9.48,8.09,7.86,8.73,8.49,7.07,7.62,8.23,7.77,6.85,7.66,7.94,7.35,7.27,7.90,7.89,7.10,7.47,8.40,8.05,7.51,8.35,8.82,8.33,7.35,8.01,7.74,6.85,6.98,7.38,6.69,6.38,6.60,7.24,6.91,5.87,6.94,7.12,6.26,5.88,7.27,7.34,6.18,6.52,7.70,7.01,7.41,8.18,8.41,8.94,9.06,9.20,8.95,8.06,8.19,8.69,7.99,7.65,7.70,7.97,7.53,6.67,7.27,7.77,7.03,7.28,7.92,8.24,7.62,8.30,9.14,8.87,9.69,10.51,10.45,11.04,10.87,10.85,11.28,11.84,11.52,12.32,12.99,12.49,12.95,12.08,12.01,12.90,12.41,12.60,12.34,13.07,11.52,11.81,12.57,11.29,10.93,10.20,10.47,9.37,9.97,10.39,9.69,9.43,10.12,10.13,9.58,9.56,10.80,10.54,9.84,10.55,11.63,10.66,10.83,11.58,12.10,11.45,12.03,12.34,12.66,11.88,13.06,13.29,12.20,12.80,13.50,13.08,12.37,12.97,13.78,12.80,13.04,13.70,13.63,13.06,13.12,14.24,13.78,13.28,13.58,14.83,14.48,14.62,13.44,13.51,14.89,14.30,13.33,13.85,14.95,14.19,13.65,14.15,14.63,13.89,13.68,14.76,14.51,13.59,14.07,14.85,14.32,13.93,13.83,31.46,31.43,31.37,31.28,31.25,31.18,31.07,31.02,30.90,30.68,30.67,30.66,30.43,30.48,30.47,30.36,30.22,30.04,30.23,29.90,30.01,30.05,30.14,30.21,30.25,30.53,30.49,30.55,30.54,30.12,30.15,30.51,30.34,29.94,30.05,30.19,29.96,29.80,30.00,30.16,29.92,29.66,30.00,29.95,29.62,29.73,29.88,29.69,29.52,29.91,30.02,29.78,29.45,29.83,30.05,29.71,30.05,30.12,30.17,29.84,30.22,30.29,30.06,30.03,30.32,30.19,29.99,30.34,30.41,30.11,30.23,30.34,30.38,30.34,30.32,30.58,30.36,30.34,30.69,30.66,30.49,30.73,30.64,30.83,30.63,30.42,30.63,30.44,30.42,30.04,30.09,30.42,30.35,29.94,30.35,30.48,30.28,30.23,30.46,30.60,30.54,30.81,30.71,30.60,30.65,30.68,30.45,30.39,30.57,30.65,30.33,30.67,30.62,30.40,30.54,30.70,30.54,30.67,30.45,30.33,30.44,30.41,29.97,30.04,30.31,29.92,29.74,30.04,30.09,29.37,29.72,29.20,29.51,29.66,29.98,29.69,30.00,29.36,29.23,29.46,29.08,29.52,29.16,29.58,29.74,29.24,29.03,29.58,29.49,29.12,29.38,29.97,29.96,29.51,29.79,29.72,29.24,29.16,29.67,29.44,28.93,29.40,29.64,29.32,28.86,29.43,29.54,29.24,28.75,29.30,28.83,28.61,28.30,29.37,29.06,28.18,29.11,29.25,28.58,28.34,29.01,29.04,28.26,28.62,29.05,28.82,28.44,29.00,29.05,28.46,28.61,28.70,29.14,28.92,29.14,28.83,29.00,28.91,28.48,28.27,28.77,28.30,27.63,27.95,28.49,27.97,27.54,27.84,28.17,27.56,27.28,28.30,27.99,27.37,27.96,28.33,28.05,27.17,28.18,28.34,27.92,27.95,28.84,28.61,28.07,28.77,28.99,28.82,28.38,29.27,29.08,28.71,28.52,28.24,28.27,28.28,27.09,27.94,27.80,27.82,26.88,27.70,27.74,27.41,27.24,27.76,27.31,28.01,28.24,28.39,27.89,28.72,28.68,27.99,28.56,28.83,28.46,28.21,28.85,28.98,28.09,28.24,28.98,29.05,28.38,28.74,29.43,29.01,28.82,29.42,29.57,29.68,29.59,29.89,29.68,29.24,29.46,29.76,29.18,28.63,29.54,29.41,28.84,29.02,29.49,29.06,28.70,29.00,29.58,29.21,29.05,29.05,29.01,28.58,28.46,28.35,27.56,28.66,28.72,28.32,28.75,29.00,29.36,28.78,29.48,29.62,29.01,28.85,28.97,28.75,28.34,28.47,28.49,27.97,27.28,27.89,26.85,26.61,27.62,27.13,26.78,27.55,27.18,27.29,27.17,27.78,27.10,27.39,26.96,28.08,28.39,28.11,27.97,27.27,28.11,28.73,28.80,28.51,28.60,29.29,28.87,28.75,29.40,29.36,29.21,29.08,28.86,28.82,28.14,28.53,28.75,28.47,28.00,28.07,27.51,27.80,27.28,27.27,27.38,26.66,26.53,26.83,26.43,26.79,27.49,27.16,28.04,27.49,27.60,27.96,28.10,27.67,28.13,28.49,28.25,27.83,28.73,29.02,28.53,28.69,29.29,29.34,28.37,29.07,29.94,29.49,29.72,29.40,29.05,28.49,29.03,28.45,28.54,28.49,28.21,28.58,27.52,27.89,28.89,28.16,27.51,28.44,28.33,27.39,27.38,28.37,27.92,27.56,28.33,27.94,27.71,27.47,28.02,27.63,27.29,27.58,27.93,27.26,27.21,28.03,28.12,28.06,28.10,28.36,28.68,27.97,28.51,28.72,28.27,28.15,28.79,28.77,28.49,28.86,29.19,29.33,29.22,29.29,29.82,29.71,29.31,29.80,29.54,29.68,29.37,29.12,29.22,28.99,28.57,28.69,28.76,28.36,27.98,28.21,27.99,27.61,27.55,27.21,26.92,27.38,27.18,26.63,26.61,26.28,26.74,26.86,27.08,27.17,27.99,27.44,26.83,27.16,27.90,27.26,27.30,27.82,27.98,27.73,28.12,28.23,28.29,28.15,28.50,29.10,28.82,29.17,29.14,29.28,29.68,29.96,29.93,29.95,29.60,29.88,29.44,29.35,29.54,29.49,29.02,29.17,29.53,29.61,29.10,28.32,28.72,28.90,28.28,27.64,28.77,29.01,28.59,28.49,29.33,29.23,29.73,29.63,29.98,30.13,30.30,30.00,30.49,30.28,30.29,30.62,30.38,30.39,30.47,30.42,29.95,29.81,30.20,29.81,30.26,30.14,30.20,29.60,29.63,29.99,29.77,29.57,29.18,29.39,29.62,29.37,29.18,29.40,29.56,29.32,29.25,29.56,29.58,29.27,29.56,29.79,29.63,29.50,29.80,30.06,29.90,29.99,30.04,29.95,29.74,29.12,29.42,29.81,29.16,29.16,29.67,29.60,29.25,29.36,29.87,29.65,29.35,29.74,29.88,29.63,29.55,29.98,29.86,29.62,29.79,30.19,30.16,30.35,29.98,30.37,30.54,30.12,29.97,30.54,30.47,30.16,30.22,30.55,30.22,29.88,30.14,30.36,30.19,30.01,30.37,30.28,30.16,30.25,30.11],[30.81,30.79,30.10,30.01,29.63,29.12,28.40,27.90,26.84,25.35,24.14,23.14,21.30,20.29,19.49,17.69,15.26,15.06,12.59,11.48,10.60,8.98,8.75,8.61,6.70,5.21,3.74,3.12,2.27,2.21,1.82,1.83,1.88,1.74,1.35,1.57,1.62,1.28,0.84,0.76,0.91,1.12,1.04,1.06,1.23,1.43,1.53,1.56,1.77,1.92,2.05,2.18,2.28,2.52,2.61,2.69,2.99,2.77,2.82,2.49,2.68,2.71,2.24,2.10,2.39,2.21,1.73,1.86,2.17,1.85,1.50,1.93,2.01,1.72,1.77,2.17,1.99,1.87,2.26,2.68,2.58,3.09,2.72,3.18,2.84,2.36,2.87,2.70,2.74,2.28,2.84,2.84,2.40,2.37,2.86,2.91,2.52,2.92,3.10,3.25,3.42,4.79,4.72,4.07,4.21,4.19,3.83,3.78,3.98,4.09,3.49,3.74,3.92,3.49,3.51,3.90,3.83,3.87,3.40,3.63,3.81,3.33,3.08,3.56,3.53,3.00,3.22,3.60,3.26,3.03,3.24,3.43,3.73,3.27,3.77,3.25,3.67,3.83,3.56,4.07,4.01,4.05,4.10,4.22,3.84,3.41,3.53,3.65,3.31,3.14,3.42,3.42,2.91,2.73,2.15,2.58,2.70,2.23,2.07,2.58,2.49,1.98,2.29,2.66,2.51,2.38,2.60,2.85,2.76,2.80,2.96,2.68,2.69,2.15,2.32,2.56,2.20,1.82,2.36,2.55,2.21,2.28,2.86,2.78,2.64,2.98,3.23,3.16,3.30,3.58,3.64,3.55,3.99,4.32,5.04,4.78,4.17,4.25,4.57,4.04,3.87,4.02,4.10,3.69,3.59,3.83,3.76,3.39,3.53,3.72,3.50,3.13,3.51,3.80,3.22,3.23,3.81,3.77,3.15,3.68,4.14,3.83,3.76,4.39,4.75,4.32,4.66,5.08,5.39,5.17,4.94,5.55,5.38,4.75,5.23,5.54,5.05,4.62,5.55,5.42,5.04,4.75,5.57,5.43,5.11,5.13,5.77,5.91,5.45,5.93,6.09,5.65,5.38,5.44,5.51,4.99,4.71,5.19,4.69,4.14,4.07,4.56,3.85,3.64,3.71,3.85,3.46,3.29,3.81,3.49,3.42,3.37,2.79,2.58,3.10,3.07,2.83,2.98,3.52,3.25,3.23,3.91,3.97,3.98,4.32,4.43,4.48,4.55,4.90,5.05,5.38,5.65,5.58,5.14,5.33,5.77,5.37,5.08,5.35,4.98,4.44,4.92,4.93,4.22,3.74,3.40,2.90,3.48,3.98,3.60,3.69,4.33,4.34,4.03,4.44,4.90,5.25,5.61,5.67,6.22,6.44,6.58,7.00,7.89,7.18,7.64,7.96,7.57,8.20,8.27,7.72,7.92,8.43,8.71,8.46,9.22,8.53,8.40,8.66,8.78,8.09,7.71,8.11,8.01,7.10,7.03,6.49,6.57,7.15,6.68,6.28,6.61,6.94,6.13,6.11,6.63,6.56,5.84,6.11,6.77,6.63,6.20,6.52,6.46,5.89,5.32,5.88,6.31,5.78,5.89,6.37,6.73,6.62,6.58,7.33,7.10,6.88,7.64,8.27,7.73,7.74,8.50,8.92,8.83,8.95,9.57,10.68,10.15,9.04,9.34,9.72,9.14,8.79,9.09,8.70,8.22,8.11,8.53,8.13,7.76,8.01,7.69,7.11,7.15,7.87,7.28,6.93,7.58,7.98,7.08,7.14,8.14,7.94,7.22,7.82,8.41,8.03,7.32,8.05,8.98,8.31,8.08,7.34,7.72,8.27,7.86,7.41,8.26,8.28,7.70,7.84,8.80,8.29,7.83,8.38,8.85,8.34,8.19,9.03,8.64,7.76,7.53,8.16,7.17,6.71,7.41,7.17,6.16,6.38,6.94,6.66,5.93,6.53,6.74,6.20,6.18,6.69,6.67,6.16,6.51,7.19,6.92,6.50,7.38,7.77,7.59,6.58,7.05,6.80,6.14,6.16,6.32,5.75,5.46,5.65,6.24,5.88,5.17,5.63,6.17,5.42,4.93,6.09,6.54,5.17,5.43,6.58,6.27,6.39,6.93,7.33,7.67,7.85,8.15,8.02,7.06,7.15,7.73,7.31,6.81,6.81,7.13,6.64,6.03,6.54,6.91,6.25,6.51,7.04,7.45,6.87,7.31,8.05,7.85,8.66,9.23,9.23,9.86,9.52,9.51,10.01,10.55,10.16,10.79,11.67,11.19,11.84,11.00,10.87,11.73,11.34,11.80,11.29,11.78,10.62,10.69,11.32,10.42,9.86,9.44,9.37,8.44,9.12,9.03,8.45,8.36,9.11,8.94,8.13,8.55,9.56,9.34,8.69,9.42,10.31,9.31,9.54,10.16,10.68,10.09,10.74,10.86,11.28,10.58,11.83,11.79,11.11,11.62,12.19,11.89,11.39,11.78,12.43,11.86,12.15,12.42,12.49,12.01,11.98,12.95,12.86,12.22,12.47,13.50,13.36,13.60,12.29,12.32,13.57,13.29,12.45,12.66,13.54,12.80,12.52,12.75,13.29,13.00,12.51,13.34,13.12,12.45,12.48,13.38,12.83,12.35,12.84,31.43,31.41,31.34,31.28,31.23,31.17,31.10,31.05,30.94,30.73,30.69,30.70,30.49,30.46,30.48,30.35,30.23,29.99,30.29,29.91,29.97,29.93,30.16,30.24,30.22,30.51,30.41,30.44,30.48,30.24,30.18,30.41,30.34,29.98,29.93,30.11,29.85,29.71,30.10,29.84,29.74,29.59,29.93,29.84,29.57,29.71,29.87,29.68,29.47,29.83,29.99,29.70,29.46,29.84,30.00,29.68,30.02,30.09,30.06,29.78,30.15,30.21,30.02,30.01,30.31,30.13,29.90,30.17,30.40,30.03,30.10,30.26,30.31,30.23,30.19,30.52,30.25,30.26,30.67,30.58,30.54,30.69,30.59,30.71,30.58,30.34,30.52,30.34,30.32,30.05,30.05,30.33,30.34,29.97,30.27,30.43,30.28,30.18,30.36,30.46,30.51,30.73,30.63,30.55,30.52,30.59,30.42,30.36,30.53,30.56,30.25,30.55,30.56,30.28,30.45,30.65,30.45,30.62,30.43,30.35,30.40,30.39,30.01,30.07,30.15,29.98,29.80,30.00,30.00,29.38,29.63,29.14,29.34,29.56,29.92,29.61,29.91,29.25,29.08,29.30,28.90,29.35,28.92,29.35,29.64,29.02,28.80,29.42,29.39,29.09,29.24,29.89,29.90,29.42,29.62,29.66,29.02,29.02,29.44,29.37,28.76,29.27,29.61,29.24,28.79,29.25,29.40,29.12,28.61,29.23,28.89,28.54,28.45,29.24,28.92,28.19,29.01,29.16,28.53,28.31,28.80,28.86,28.05,28.29,28.89,28.59,28.04,28.65,28.90,28.25,28.20,28.53,28.94,28.65,28.98,28.64,28.73,28.62,28.26,27.98,28.38,27.98,27.39,27.62,28.19,27.59,27.25,27.59,27.95,27.25,27.17,28.19,27.91,27.33,27.90,28.20,27.99,27.42,28.33,28.36,28.25,28.11,28.93,28.66,28.21,28.76,29.06,28.78,28.55,29.26,29.14,28.91,28.64,28.34,28.54,28.58,27.40,28.04,28.28,28.07,27.18,27.99,28.10,27.64,27.44,28.23,27.57,28.09,28.46,28.67,28.21,28.89,28.88,28.44,28.77,29.00,28.72,28.41,29.08,29.10,28.20,28.50,29.19,28.95,28.57,28.91,29.40,28.86,29.05,29.58,29.45,29.61,29.66,29.74,29.80,29.35,29.43,29.64,29.28,28.72,29.49,29.48,28.85,29.02,29.48,29.21,28.95,29.05,29.60,29.32,29.10,29.03,29.05,28.83,28.57,28.33,27.56,28.85,28.60,28.18,28.84,29.08,29.35,28.57,29.38,29.52,29.07,28.68,28.99,28.70,28.46,28.47,28.73,28.03,27.24,28.07,26.93,26.62,27.78,27.10,26.81,27.61,27.03,27.23,27.09,27.74,26.80,27.29,26.99,27.94,28.38,28.10,27.89,27.61,28.26,28.83,28.96,28.62,28.89,29.41,29.14,28.85,29.53,29.46,29.19,29.15,29.00,28.94,28.39,28.65,28.81,28.69,28.18,28.33,27.98,28.02,27.45,27.75,27.58,26.86,26.56,26.67,26.43,26.94,27.56,27.47,28.02,27.79,27.87,28.21,28.33,27.94,28.44,28.62,28.44,28.00,28.97,29.23,28.74,28.74,29.46,29.48,28.43,29.17,30.01,29.61,29.83,29.51,29.22,28.75,29.19,28.60,28.67,28.47,28.33,28.56,27.47,28.35,29.00,28.21,27.67,28.53,28.41,27.49,27.69,28.47,27.74,27.62,28.44,27.95,27.68,27.61,28.11,27.60,27.40,27.64,27.85,27.24,27.20,27.88,28.00,27.81,27.90,28.22,28.50,27.93,28.43,28.69,28.26,28.16,28.81,28.73,28.46,28.77,29.09,29.22,29.13,29.19,29.73,29.70,29.26,29.79,29.51,29.64,29.34,28.97,29.04,28.94,28.53,28.56,28.56,28.15,27.90,28.04,27.72,27.47,27.38,26.94,26.64,27.44,27.22,26.56,26.38,26.25,26.79,26.73,27.01,27.38,27.86,27.43,27.02,27.22,28.01,27.37,27.25,27.94,28.10,27.78,28.04,28.25,28.41,28.08,28.50,29.10,28.85,29.10,29.07,29.31,29.60,29.95,29.91,29.92,29.55,29.87,29.44,29.19,29.60,29.52,29.08,29.18,29.54,29.56,29.10,28.48,28.78,29.00,28.48,27.85,28.86,29.22,28.65,28.64,29.41,29.20,29.70,29.57,29.91,30.10,30.29,29.96,30.49,30.28,30.29,30.57,30.33,30.38,30.45,30.42,29.94,29.74,30.22,29.72,30.26,30.11,30.17,29.54,29.55,29.97,29.69,29.45,29.08,29.16,29.53,29.29,29.16,29.28,29.57,29.29,29.17,29.49,29.47,29.17,29.44,29.77,29.55,29.40,29.84,29.98,29.92,29.90,30.03,29.85,29.62,29.03,29.37,29.75,29.13,29.10,29.63,29.61,29.20,29.37,29.85,29.53,29.29,29.67,29.80,29.54,29.52,29.93,29.74,29.54,29.75,30.08,30.12,30.30,29.93,30.38,30.48,30.08,29.88,30.52,30.42,30.12,30.17,30.50,30.19,29.75,30.00,30.30,30.12,29.95,30.29,30.22,30.07,30.14,30.08],[30.87,30.78,30.04,29.96,29.50,29.01,28.39,27.76,26.71,25.27,23.99,22.96,21.08,20.49,19.86,18.07,15.83,15.61,12.88,11.60,10.47,9.43,8.73,8.53,6.77,5.46,4.01,3.21,2.58,2.50,2.09,2.07,2.14,1.91,1.44,1.85,1.84,1.41,1.09,0.83,0.76,0.88,0.99,1.08,1.03,1.21,1.45,1.47,1.56,1.89,1.98,2.07,2.18,2.49,2.58,2.66,2.95,2.78,2.83,2.47,2.71,2.65,2.17,2.12,2.43,2.23,1.69,1.99,2.28,1.98,1.55,2.09,2.23,1.81,1.85,2.34,2.36,2.06,2.47,2.81,2.91,3.19,2.86,3.31,3.04,2.78,3.03,2.90,2.93,2.48,2.90,3.03,2.60,2.54,2.94,2.97,2.58,2.88,3.31,3.31,3.45,5.01,4.91,4.20,4.47,4.39,3.99,3.94,4.17,4.33,3.60,3.90,4.12,3.71,3.76,4.19,4.05,4.14,3.55,3.75,3.96,3.56,3.18,3.56,3.73,3.10,3.21,3.56,3.30,2.95,3.18,3.25,3.57,3.25,3.72,3.28,3.67,3.74,3.55,4.00,4.12,4.00,4.06,4.27,3.86,3.40,3.47,3.61,3.27,3.17,3.43,3.37,2.82,2.65,2.18,2.48,2.49,1.85,1.94,2.32,2.28,1.66,2.11,2.49,2.35,2.16,2.47,2.73,2.54,2.62,2.70,2.43,2.33,1.99,2.02,2.22,1.97,1.57,2.12,2.22,1.93,2.02,2.50,2.46,2.49,2.80,3.01,3.01,3.14,3.49,3.54,3.52,3.94,4.37,5.08,4.77,4.15,4.25,4.52,4.04,3.79,3.93,4.02,3.54,3.50,3.66,3.53,3.22,3.34,3.41,3.18,2.97,3.20,3.35,2.98,3.08,3.43,3.34,3.00,3.39,3.66,3.40,3.52,4.01,4.32,3.94,4.43,5.04,5.28,5.25,4.76,5.46,5.26,4.13,4.81,5.31,4.63,4.05,5.16,5.11,4.58,4.25,5.32,5.11,4.66,4.74,5.51,5.67,5.27,5.88,5.88,5.70,5.17,5.10,5.39,4.89,4.37,4.62,4.54,4.01,3.69,4.06,3.70,3.37,3.42,3.55,3.34,2.98,3.49,3.36,3.27,3.17,2.71,2.58,2.89,2.84,2.61,2.99,3.41,3.15,3.23,3.80,3.72,3.73,4.35,4.37,4.08,4.33,4.82,4.93,5.16,5.67,5.62,4.68,4.95,5.54,5.04,4.65,5.00,4.73,4.10,4.39,4.82,3.89,3.49,3.04,2.49,3.28,3.59,3.32,3.24,3.76,3.95,3.92,4.08,4.36,4.93,5.13,5.32,5.92,6.03,6.27,6.87,7.86,6.71,7.39,7.81,7.17,7.97,8.11,7.65,7.62,8.14,8.53,8.46,9.24,8.83,8.29,8.98,9.10,8.25,7.87,8.32,8.32,7.40,7.27,6.59,6.77,7.23,6.74,6.28,6.56,6.76,5.83,5.94,6.24,6.09,5.59,5.79,6.18,6.11,5.72,6.08,6.02,5.58,4.87,5.65,5.93,5.40,5.63,6.13,6.37,6.46,6.41,7.08,6.90,6.92,7.70,8.05,7.82,8.00,8.58,9.10,9.24,9.43,9.78,10.94,10.18,9.34,9.37,9.74,9.31,8.73,9.01,8.53,8.09,7.64,8.31,8.03,7.41,7.69,7.55,6.88,6.76,7.40,6.99,6.62,7.00,7.58,6.77,6.56,7.64,7.55,6.91,7.40,8.05,7.66,7.12,7.84,8.59,8.13,8.11,7.26,7.80,8.29,7.58,7.41,8.28,8.06,7.41,7.74,8.68,7.98,7.58,8.34,8.72,8.12,8.08,8.97,8.55,7.69,7.63,8.32,7.26,6.89,7.13,7.22,6.08,6.26,6.79,6.57,5.61,6.23,6.50,5.92,5.84,6.37,6.57,5.89,6.06,6.87,6.71,6.15,7.17,7.36,7.30,6.19,6.53,6.31,5.79,5.64,5.90,5.42,4.99,5.14,5.93,5.45,4.41,5.28,5.85,4.96,4.56,5.89,6.24,4.93,5.39,6.49,6.06,6.59,7.25,7.48,7.80,7.84,8.08,7.82,6.98,7.09,7.61,7.01,6.56,6.79,7.06,6.51,5.70,6.43,6.60,5.96,6.25,6.77,7.14,6.57,7.08,7.85,7.63,8.41,9.13,9.31,9.76,9.74,9.69,10.18,10.74,10.44,11.20,11.90,11.49,11.98,11.16,10.87,11.80,11.44,11.57,11.15,11.87,10.90,10.67,11.39,10.68,9.97,9.43,9.45,8.31,9.26,9.17,8.38,8.25,9.15,8.99,8.10,8.42,9.59,9.22,8.69,9.43,10.48,9.34,9.68,10.48,10.84,10.19,10.70,11.04,11.28,10.56,11.85,11.98,11.05,11.51,12.31,11.86,11.34,11.80,12.72,11.84,11.96,12.58,12.62,11.84,12.13,13.08,12.94,12.08,12.70,13.63,13.52,14.00,12.50,12.56,13.99,13.38,12.53,12.84,13.89,13.10,12.71,13.14,13.65,12.95,12.61,13.74,13.42,12.52,12.68,13.66,13.16,12.80,13.18,31.46,31.43,31.33,31.27,31.22,31.16,31.04,31.01,30.87,30.70,30.66,30.65,30.45,30.46,30.47,30.33,30.26,30.00,30.29,29.96,29.95,30.01,30.17,30.20,30.25,30.49,30.34,30.41,30.42,30.00,30.06,30.38,30.18,29.85,29.94,30.09,29.82,29.64,30.05,30.03,29.38,29.54,29.93,29.76,29.45,29.60,29.75,29.60,29.37,29.72,29.87,29.59,29.25,29.63,29.78,29.53,29.89,29.96,30.00,29.68,30.03,30.09,29.89,29.85,30.15,30.04,29.77,30.13,30.23,29.92,30.12,30.19,30.27,30.23,30.23,30.47,30.30,30.30,30.67,30.55,30.44,30.63,30.51,30.69,30.52,30.29,30.49,30.29,30.23,29.93,29.96,30.32,30.22,29.78,30.19,30.34,30.08,30.03,30.32,30.39,30.38,30.69,30.54,30.46,30.45,30.60,30.30,30.25,30.48,30.50,30.13,30.48,30.44,30.22,30.37,30.56,30.36,30.52,30.34,30.22,30.28,30.27,29.87,29.94,30.06,29.75,29.67,29.90,29.85,29.11,29.52,28.94,29.27,29.44,29.90,29.44,29.77,29.03,28.80,29.17,28.77,29.22,28.71,29.26,29.44,28.73,28.67,29.32,29.26,28.88,29.20,29.81,29.78,29.19,29.47,29.50,28.83,28.93,29.37,29.20,28.59,28.99,29.38,29.04,28.69,29.11,29.25,28.84,28.38,29.06,28.68,28.37,28.31,29.12,28.73,27.95,28.88,28.97,28.50,28.20,28.74,28.76,27.97,28.23,28.75,28.46,27.85,28.51,28.75,28.14,27.99,28.34,28.89,28.40,28.99,28.63,28.52,28.57,28.13,27.91,28.14,27.78,27.20,27.58,27.97,27.35,27.04,27.43,27.77,26.96,26.98,28.09,27.75,27.07,27.79,28.02,27.78,27.16,28.09,28.21,27.86,27.94,28.88,28.52,28.06,28.64,28.87,28.71,28.38,29.22,28.99,28.84,28.61,28.28,28.31,28.50,27.27,27.97,28.09,28.05,26.96,27.83,27.99,27.39,27.27,28.01,27.49,28.00,28.30,28.46,28.12,28.86,28.76,28.16,28.65,28.83,28.50,28.28,28.95,28.93,28.13,28.45,29.07,28.92,28.42,28.81,29.21,28.92,28.91,29.36,29.43,29.44,29.51,29.75,29.65,29.34,29.28,29.55,29.11,28.72,29.42,29.30,28.74,29.04,29.36,29.20,28.78,29.07,29.48,29.23,29.05,29.04,29.00,28.57,28.50,28.39,27.56,28.69,28.60,28.12,28.79,29.12,29.31,28.50,29.34,29.36,28.84,28.67,29.02,28.69,28.33,28.35,28.67,27.90,27.04,28.02,26.80,26.53,27.59,27.05,26.56,27.58,27.11,27.40,26.99,27.84,26.79,27.29,27.09,28.03,28.31,28.14,27.98,27.44,28.17,28.81,28.87,28.42,28.65,29.28,28.91,28.77,29.35,29.33,29.17,29.03,28.88,28.88,28.29,28.52,28.74,28.54,28.27,28.25,27.80,27.96,27.60,27.57,27.50,26.67,26.49,26.65,26.20,26.80,27.44,27.23,27.82,27.56,27.89,28.12,28.26,27.96,28.32,28.42,28.36,28.06,28.80,29.09,28.65,28.65,29.32,29.36,28.40,29.07,29.95,29.49,29.87,29.44,29.06,28.51,29.14,28.49,28.51,28.43,28.25,28.53,27.44,28.10,28.91,28.12,27.44,28.40,28.27,27.42,27.44,28.30,27.72,27.59,28.37,27.92,27.62,27.52,28.12,27.60,27.35,27.63,27.77,27.09,27.16,27.86,27.90,27.61,27.63,27.87,28.38,27.79,28.21,28.49,28.13,28.03,28.60,28.60,28.35,28.60,29.06,29.17,29.09,29.08,29.65,29.56,29.02,29.58,29.26,29.45,29.06,28.88,28.90,28.67,28.27,28.43,28.31,27.76,27.82,27.85,27.50,27.28,27.18,26.61,26.26,27.17,27.12,26.30,26.21,26.23,26.75,26.66,26.90,27.03,27.80,27.18,26.67,26.97,27.80,27.19,26.94,27.67,28.01,27.53,27.74,28.09,28.16,27.69,28.27,29.05,28.63,28.86,28.87,29.14,29.43,29.86,29.83,29.81,29.44,29.84,29.28,29.04,29.52,29.44,29.02,29.09,29.47,29.56,29.11,28.37,28.77,29.01,28.34,27.66,28.77,29.16,28.56,28.58,29.35,29.15,29.71,29.54,29.84,30.09,30.26,29.86,30.44,30.23,30.21,30.54,30.23,30.35,30.39,30.35,29.86,29.63,30.17,29.62,30.19,30.03,30.12,29.36,29.53,29.89,29.58,29.32,28.88,28.99,29.40,29.08,28.96,29.13,29.40,29.08,29.00,29.34,29.31,28.99,29.36,29.64,29.47,29.31,29.71,29.95,29.81,29.91,29.99,29.75,29.63,28.97,29.31,29.75,29.04,29.10,29.60,29.48,29.16,29.25,29.83,29.41,29.18,29.56,29.74,29.32,29.39,29.90,29.73,29.44,29.64,30.06,30.10,30.31,29.89,30.31,30.43,30.04,29.83,30.49,30.41,30.10,30.15,30.45,30.15,29.74,29.99,30.27,30.08,29.92,30.26,30.20,30.01,30.16,30.10],[30.74,30.68,30.03,29.95,29.54,29.05,28.51,27.98,26.72,25.27,24.02,23.14,21.18,20.33,19.71,17.76,15.49,15.27,12.44,11.25,10.10,9.29,8.42,8.50,6.54,5.08,3.58,2.82,2.08,1.86,1.55,1.65,1.68,1.41,1.24,1.51,1.47,1.12,1.05,1.03,0.81,0.76,0.80,0.98,0.90,0.92,1.10,1.24,1.28,1.33,1.51,1.61,1.70,1.83,1.97,2.09,2.32,2.17,2.23,1.96,2.17,2.10,1.67,1.74,1.99,1.72,1.33,1.67,1.78,1.48,1.34,1.73,1.76,1.44,1.64,1.98,1.85,1.71,2.14,2.37,2.35,2.64,2.38,2.68,2.37,2.10,2.39,2.23,2.18,1.83,2.16,2.28,1.93,1.89,2.18,2.26,1.98,2.27,2.58,2.57,2.96,4.51,4.35,3.61,3.70,3.67,3.41,3.33,3.42,3.42,2.89,3.13,3.26,2.81,2.98,3.33,3.15,3.18,2.76,2.89,3.06,2.66,2.41,2.75,2.83,2.30,2.49,2.80,2.50,2.34,2.51,2.66,2.96,2.66,3.14,2.66,3.06,3.19,3.05,3.51,3.58,3.35,3.41,3.47,3.23,2.84,2.85,3.09,2.78,2.62,2.91,2.94,2.47,2.26,1.93,2.15,2.16,1.64,1.68,2.02,1.87,1.46,1.75,2.07,1.95,1.72,2.01,2.22,2.10,2.17,2.28,1.97,1.92,1.52,1.62,1.85,1.60,1.29,1.81,1.89,1.63,1.73,2.09,2.11,2.05,2.46,2.56,2.53,2.75,2.98,2.98,2.91,3.48,3.63,4.25,4.01,3.49,3.61,3.82,3.37,3.19,3.38,3.39,3.05,3.05,3.13,3.02,2.76,2.91,3.02,2.72,2.59,2.83,2.99,2.64,2.74,3.12,3.13,2.69,2.95,3.34,3.19,3.27,3.53,3.73,3.55,3.82,4.39,4.70,4.52,4.18,4.96,4.77,3.88,4.37,4.67,4.27,3.98,4.56,4.52,4.40,4.07,4.81,4.67,4.16,4.42,5.01,4.98,4.78,5.24,5.34,4.97,4.70,4.58,4.60,4.40,4.18,4.10,3.94,3.77,3.62,3.79,3.62,3.02,3.37,3.37,2.80,2.73,3.18,2.95,2.64,2.61,1.97,2.09,2.47,2.34,2.15,2.53,3.01,2.75,2.91,3.43,3.33,3.49,3.82,4.07,3.77,3.84,4.44,4.47,4.49,4.97,4.97,4.36,4.52,4.84,4.43,4.19,4.40,4.27,3.63,3.84,4.06,3.53,3.03,2.61,2.30,2.94,3.42,2.97,3.10,3.41,3.65,3.52,3.79,4.07,4.35,4.66,4.64,5.13,5.52,5.59,5.95,6.59,6.11,6.56,6.78,6.47,6.87,7.15,6.79,6.98,7.21,7.49,7.40,8.14,7.67,7.27,7.70,7.92,7.38,7.06,7.40,7.48,6.66,6.69,6.15,6.09,6.67,6.17,5.79,6.09,6.23,5.54,5.55,5.81,5.72,5.14,5.31,5.65,5.70,5.10,5.48,5.67,5.21,4.77,5.25,5.47,5.16,5.52,5.80,6.02,6.21,6.00,6.60,6.42,6.32,7.08,7.26,6.99,7.09,7.59,7.88,7.91,8.14,8.43,9.27,8.76,7.99,7.96,8.31,8.07,7.67,7.73,7.52,7.15,6.87,7.30,7.14,6.77,6.85,6.68,6.37,6.23,6.61,6.34,6.14,6.31,6.71,6.09,6.01,6.81,6.80,6.26,6.58,7.14,6.80,6.35,6.99,7.67,7.35,7.13,6.53,6.96,7.40,6.86,6.70,7.37,7.18,6.73,7.00,7.67,7.13,7.02,7.46,7.68,7.16,7.44,8.03,7.94,7.00,6.92,7.62,6.92,6.14,6.61,6.79,5.62,5.90,6.25,6.11,5.15,5.81,6.11,5.48,5.41,5.92,5.94,5.52,5.63,6.20,5.94,5.57,6.27,6.52,6.40,5.57,5.85,5.85,5.31,5.07,5.54,5.14,4.83,5.02,5.55,5.02,4.38,4.93,5.60,4.62,4.59,5.74,5.79,4.62,5.16,6.20,5.84,6.00,6.42,6.99,7.25,7.37,7.53,7.18,6.50,6.84,7.08,6.58,5.99,6.64,6.77,6.43,5.26,6.18,6.27,5.52,5.82,6.28,6.58,6.20,6.41,7.03,6.93,7.47,8.07,8.18,8.63,8.55,8.53,9.01,9.51,9.14,9.88,10.76,10.34,10.82,10.16,10.08,10.84,10.41,10.60,10.21,10.82,9.82,9.77,10.38,9.62,9.20,8.61,8.41,7.67,8.57,8.22,7.65,7.61,8.25,8.07,7.33,7.93,8.62,8.48,8.06,8.55,9.22,8.32,8.46,9.30,9.57,9.02,9.59,9.77,9.98,9.47,10.58,10.58,9.71,10.22,11.05,10.52,10.05,10.61,11.43,10.64,10.87,11.44,11.47,10.94,10.85,11.87,11.82,11.02,11.50,12.48,12.36,12.65,11.41,11.48,12.67,12.45,11.51,11.77,12.61,11.74,11.32,11.69,12.20,11.93,11.61,12.28,12.10,11.22,11.33,12.37,11.93,11.44,12.02,31.47,31.45,31.39,31.31,31.29,31.24,31.09,31.06,30.88,30.68,30.62,30.64,30.38,30.42,30.41,30.32,30.19,29.92,30.19,29.93,29.93,30.02,30.12,30.21,30.24,30.48,30.39,30.41,30.43,30.16,30.09,30.33,30.19,29.94,29.97,30.03,29.91,29.68,30.04,30.04,29.68,28.95,29.93,29.72,29.48,29.79,29.82,29.54,29.37,29.85,29.84,29.56,29.41,29.67,29.84,29.56,29.89,29.97,30.04,29.70,30.11,30.15,29.86,29.88,30.19,30.10,29.82,30.17,30.23,29.96,30.11,30.21,30.19,30.19,30.23,30.41,30.19,30.25,30.58,30.50,30.41,30.59,30.46,30.65,30.49,30.24,30.45,30.26,30.24,29.99,30.02,30.25,30.29,29.82,30.19,30.32,30.11,30.10,30.25,30.42,30.41,30.65,30.61,30.43,30.43,30.61,30.36,30.26,30.46,30.42,30.16,30.44,30.41,30.14,30.31,30.46,30.31,30.44,30.31,30.26,30.21,30.19,29.89,29.84,30.00,29.78,29.69,29.82,29.80,29.25,29.44,28.96,29.24,29.48,29.84,29.43,29.85,29.06,28.81,29.12,28.83,29.17,28.71,29.34,29.48,28.75,28.60,29.38,29.21,28.81,29.19,29.82,29.80,29.29,29.59,29.57,28.89,28.80,29.34,29.19,28.62,29.08,29.46,29.00,28.58,29.04,29.22,28.93,28.55,29.12,28.68,28.41,28.28,29.29,28.97,27.92,28.76,29.04,28.43,28.08,28.60,28.71,27.71,28.18,28.73,28.31,27.72,28.47,28.59,27.92,27.93,28.29,28.88,28.41,28.95,28.52,28.55,28.57,28.07,27.80,27.98,27.79,27.21,27.32,27.94,27.24,26.84,27.36,27.74,26.79,26.76,27.97,27.74,26.91,27.64,27.90,27.81,26.99,28.49,28.17,27.81,27.76,28.73,28.57,28.00,28.62,28.85,28.74,28.28,29.12,28.90,28.60,28.44,28.10,28.22,28.20,27.04,27.73,27.73,27.62,26.41,27.49,27.42,26.94,26.79,27.46,26.86,27.77,27.86,28.23,27.62,28.55,28.44,27.77,28.27,28.59,28.26,27.92,28.69,28.89,28.12,28.27,29.19,28.95,28.75,28.76,29.37,28.72,29.08,29.40,29.53,29.46,29.20,29.56,29.50,28.96,29.25,29.34,29.19,28.55,29.37,29.37,28.83,29.11,29.39,29.06,28.63,28.88,29.54,29.03,28.79,28.93,28.80,28.17,27.93,27.88,27.19,28.41,28.42,28.06,28.52,28.90,29.15,28.53,29.29,29.35,28.85,28.73,29.01,28.81,28.22,28.14,28.48,27.79,26.69,27.42,26.48,26.14,27.08,26.74,26.42,27.35,27.16,27.40,26.88,27.74,26.92,26.99,27.24,27.98,28.16,27.70,27.98,27.43,28.02,28.65,28.76,28.30,28.44,29.17,28.71,28.56,29.23,29.19,29.05,28.98,28.78,28.74,28.02,28.30,28.36,28.29,27.81,27.96,27.22,27.69,26.89,27.01,26.67,26.44,26.19,26.33,25.93,26.28,26.90,26.80,27.67,27.13,27.24,27.96,28.05,27.45,28.08,28.49,28.23,27.71,28.62,29.06,28.46,28.52,29.25,29.23,28.28,28.79,29.80,29.39,29.66,29.36,28.88,28.49,28.98,28.29,28.38,28.35,28.12,28.41,27.70,27.91,28.73,27.93,27.26,28.25,27.98,27.05,27.09,28.23,27.38,27.30,28.18,27.77,27.30,27.23,27.91,27.45,27.23,27.44,27.75,27.10,27.12,27.90,27.89,27.67,27.66,28.04,28.41,27.80,28.23,28.52,28.19,28.00,28.67,28.66,28.39,28.50,29.01,29.20,29.15,29.06,29.67,29.69,29.10,29.68,29.33,29.47,29.17,28.93,29.01,28.58,28.13,28.38,28.30,27.71,27.70,27.75,27.39,27.00,27.00,26.74,26.07,26.82,26.97,26.22,26.11,25.92,26.52,26.44,26.66,26.72,27.38,26.82,26.40,26.65,27.49,26.79,26.62,27.42,27.56,27.39,27.55,27.90,28.10,27.80,28.20,28.80,28.69,28.82,28.90,29.04,29.40,29.88,29.84,29.88,29.47,29.85,29.39,29.03,29.51,29.47,28.83,28.86,29.43,29.47,28.93,28.12,28.64,28.81,28.13,27.34,28.58,29.01,28.43,28.46,29.25,29.18,29.69,29.56,29.84,30.08,30.24,29.89,30.46,30.27,30.28,30.63,30.34,30.40,30.47,30.42,29.89,29.74,30.23,29.65,30.23,29.99,30.09,29.42,29.39,29.88,29.53,29.36,28.94,29.03,29.36,29.11,28.97,29.13,29.41,29.17,28.97,29.40,29.39,29.01,29.33,29.67,29.42,29.29,29.83,30.02,29.91,29.94,30.10,29.79,29.63,28.95,29.34,29.70,29.06,29.10,29.58,29.49,29.26,29.29,29.78,29.44,29.37,29.62,29.67,29.39,29.46,29.90,29.60,29.39,29.72,30.01,30.10,30.23,29.82,30.34,30.44,29.99,29.71,30.49,30.43,30.06,30.11,30.55,30.20,29.72,30.03,30.36,30.14,29.92,30.36,30.29,30.08,30.15,30.13],[30.78,30.67,30.13,29.96,29.48,29.06,28.57,27.90,26.64,25.24,24.02,23.00,21.21,20.31,19.97,17.88,15.26,15.50,12.78,11.79,10.31,9.42,8.83,8.51,6.50,4.74,3.41,2.55,1.76,1.65,1.34,1.52,1.55,1.50,1.11,1.34,1.35,1.04,1.01,0.97,0.94,0.80,0.77,0.79,0.84,0.85,0.85,0.96,1.08,1.11,1.18,1.37,1.46,1.61,1.70,1.77,1.94,1.83,1.87,1.61,1.78,1.72,1.46,1.47,1.59,1.48,1.15,1.40,1.51,1.24,1.20,1.50,1.48,1.28,1.48,1.63,1.60,1.57,1.83,2.06,2.10,2.36,2.08,2.37,2.12,1.78,2.15,1.97,1.99,1.73,1.96,2.03,1.66,1.71,1.92,2.06,1.74,2.04,2.31,2.34,2.64,4.22,3.91,3.30,3.22,3.20,2.98,2.91,2.99,3.03,2.53,2.72,2.94,2.53,2.63,3.10,2.80,2.90,2.52,2.61,2.78,2.32,2.15,2.48,2.47,2.06,2.20,2.45,2.20,2.03,2.12,2.28,2.58,2.24,2.71,2.28,2.65,2.92,2.69,3.24,3.23,3.01,3.10,3.17,2.85,2.53,2.64,2.80,2.39,2.36,2.66,2.58,2.18,2.05,1.86,1.90,1.87,1.64,1.52,1.69,1.72,1.40,1.53,1.73,1.66,1.55,1.71,1.91,1.81,1.84,1.97,1.79,1.82,1.43,1.58,1.79,1.57,1.34,1.76,1.69,1.66,1.75,2.03,1.97,1.98,2.35,2.35,2.37,2.53,2.85,2.76,2.70,3.21,3.39,3.77,3.65,3.16,3.37,3.51,3.13,2.95,3.10,3.13,2.82,2.70,2.94,2.85,2.57,2.65,2.81,2.57,2.38,2.59,2.79,2.50,2.48,2.89,2.88,2.48,2.61,3.13,2.95,3.11,3.26,3.57,3.33,3.45,4.07,4.42,4.25,4.05,4.67,4.51,3.55,4.13,4.66,3.97,3.56,4.66,4.47,4.10,3.84,4.72,4.48,4.05,4.37,4.73,4.76,4.59,4.95,5.07,4.70,4.50,4.62,4.64,4.29,4.07,4.08,3.87,3.81,3.48,3.74,3.64,2.86,3.38,3.50,2.58,2.49,3.11,2.82,2.68,2.51,1.97,2.11,2.35,2.47,2.17,2.58,2.89,2.77,2.91,3.44,3.27,3.20,4.00,4.00,3.82,3.97,4.32,4.39,4.47,4.82,4.72,4.18,4.49,4.58,4.30,4.13,4.47,4.20,3.69,4.06,4.43,3.65,3.40,2.97,2.48,3.07,3.34,2.85,2.87,3.54,3.53,3.44,3.67,4.05,4.28,4.42,4.52,4.90,5.07,5.38,5.58,6.18,5.74,6.13,6.34,6.27,6.47,6.64,6.36,6.56,6.90,6.82,6.82,7.27,7.00,6.75,7.00,7.08,6.78,6.34,6.72,6.75,6.16,6.03,5.61,5.61,6.09,5.69,5.51,5.61,5.86,5.24,5.21,5.37,5.36,4.76,4.89,5.34,5.40,4.89,5.12,5.26,4.79,4.30,4.76,5.13,4.80,5.11,5.20,5.55,5.79,5.47,5.93,5.93,5.63,6.30,6.61,6.26,6.34,6.85,7.17,7.08,7.29,7.52,8.40,7.88,7.22,7.20,7.58,7.30,7.07,7.06,6.84,6.61,6.35,6.65,6.52,6.24,6.24,6.12,5.76,5.79,6.08,5.77,5.75,5.94,6.20,5.70,5.65,6.35,6.33,6.01,6.25,6.65,6.49,5.93,6.52,7.18,6.91,6.62,6.02,6.54,7.05,6.48,6.19,6.78,6.83,6.31,6.48,7.23,6.79,6.56,6.91,7.11,6.84,6.92,7.42,7.32,6.29,6.16,6.70,6.28,5.74,6.08,6.32,5.28,5.40,5.89,5.71,4.88,5.49,5.87,5.23,5.04,5.72,5.64,5.30,5.28,5.86,5.65,5.29,6.05,6.15,6.20,5.32,5.53,5.48,5.06,4.99,5.20,4.78,4.51,4.58,5.27,4.97,4.09,4.69,5.38,4.28,4.14,5.36,5.32,4.37,4.78,5.56,5.34,5.60,6.09,6.40,6.56,6.60,6.92,6.50,5.75,5.95,6.31,6.05,5.35,5.75,6.07,5.68,4.73,5.69,5.72,4.96,5.25,5.84,6.12,5.72,6.15,6.37,6.46,6.79,7.41,7.45,7.94,7.81,7.84,8.17,8.66,8.41,8.84,9.77,9.41,9.95,9.65,9.27,9.94,9.53,9.76,9.46,10.16,9.40,9.50,10.07,9.29,8.85,8.47,8.20,7.47,8.14,7.81,7.13,7.11,7.68,7.43,6.86,7.22,7.78,7.74,7.55,7.67,8.32,7.71,7.84,8.46,8.84,8.39,8.80,9.06,9.27,8.83,9.85,9.80,9.33,9.72,10.33,10.06,9.70,9.97,10.50,10.08,10.46,10.65,10.68,10.46,10.08,10.95,11.13,10.79,10.63,11.57,11.60,11.78,10.61,10.76,11.61,11.79,10.71,10.84,11.50,10.87,10.72,10.78,11.14,11.19,10.95,11.30,11.25,10.68,10.67,11.40,11.08,11.03,11.30,31.44,31.42,31.38,31.30,31.27,31.21,31.11,31.06,30.90,30.67,30.59,30.55,30.25,30.26,30.19,30.03,29.97,29.64,29.91,29.61,29.63,29.80,29.90,30.04,30.14,30.40,30.30,30.30,30.36,30.01,29.91,30.19,30.01,29.76,29.81,29.95,29.63,29.26,29.75,29.91,29.53,29.13,29.22,29.56,29.16,29.36,29.59,29.40,29.07,29.62,29.72,29.40,29.19,29.57,29.90,29.46,29.83,29.94,29.95,29.61,29.96,30.08,29.80,29.75,30.12,30.02,29.70,30.08,30.17,29.82,29.93,30.17,30.02,30.00,30.15,30.32,30.12,30.15,30.48,30.42,30.34,30.49,30.37,30.53,30.39,30.23,30.43,30.28,30.15,29.79,29.89,30.25,30.12,29.64,30.01,30.31,30.16,30.05,30.17,30.35,30.36,30.53,30.47,30.36,30.24,30.40,30.26,30.23,30.33,30.24,30.04,30.33,30.28,30.05,30.31,30.36,30.18,30.36,30.22,30.16,30.13,30.21,29.81,29.73,29.95,29.81,29.58,29.69,29.83,29.18,29.40,28.92,28.98,29.26,29.66,29.32,29.74,28.89,28.67,28.92,28.51,29.05,28.53,29.18,29.39,28.58,28.48,29.17,29.18,28.62,29.02,29.66,29.68,29.13,29.53,29.50,28.77,28.68,29.15,29.15,28.37,28.87,29.34,28.93,28.44,28.91,29.22,28.78,28.18,29.02,28.41,28.22,28.13,28.68,28.41,27.64,28.50,28.75,28.01,27.74,28.19,28.43,27.36,27.87,28.51,28.05,27.44,28.29,28.49,27.85,27.86,28.20,28.70,28.33,28.76,28.37,28.51,28.33,27.98,27.64,27.89,27.75,27.23,27.24,27.79,27.16,26.83,27.06,27.47,26.74,26.55,27.62,27.37,26.77,27.22,27.71,27.38,26.73,27.84,27.88,27.59,27.76,28.53,28.14,27.59,28.44,28.59,28.38,28.09,28.76,28.73,28.29,28.01,27.68,28.04,27.82,27.02,27.49,27.59,27.40,26.55,27.48,27.52,27.04,26.96,27.56,26.84,27.58,27.84,27.96,27.58,28.21,28.31,27.70,28.10,28.41,28.09,27.68,28.50,28.65,27.57,28.24,29.14,28.61,27.99,28.55,29.29,28.54,28.60,29.35,29.24,29.35,28.93,29.66,29.28,28.62,28.65,29.07,28.87,28.25,29.00,29.13,28.46,28.61,29.31,28.89,28.38,28.66,29.31,28.85,28.60,28.55,28.44,28.14,27.92,27.78,27.12,28.26,28.20,27.77,28.31,28.60,29.03,28.34,29.16,29.19,28.74,28.41,28.90,28.17,28.03,27.90,28.13,27.23,26.54,27.41,26.42,26.03,27.21,26.26,26.04,27.06,26.80,26.48,26.45,26.95,26.29,26.78,26.51,27.43,27.87,27.68,27.57,27.13,27.85,28.24,28.33,28.21,28.48,28.79,28.57,28.55,28.93,28.86,28.60,28.76,28.42,28.33,27.95,28.10,28.14,28.05,27.61,27.84,27.32,27.48,27.00,27.05,26.89,26.33,25.95,26.01,25.79,26.12,26.79,26.75,27.44,27.06,27.29,27.82,27.97,27.53,27.74,28.20,28.14,27.58,28.64,28.92,28.39,28.56,29.11,29.03,28.31,28.83,29.53,29.12,29.41,29.01,28.71,28.37,28.69,28.21,28.39,28.07,27.88,28.24,27.18,27.70,28.54,27.82,27.02,27.98,27.80,26.74,26.97,28.01,27.05,27.07,27.98,27.52,27.13,27.14,27.69,27.22,26.89,27.20,27.48,26.93,26.89,27.52,27.71,27.63,27.55,27.94,28.26,27.62,28.16,28.47,28.03,27.94,28.60,28.58,28.20,28.44,28.81,28.94,28.91,28.91,29.52,29.57,29.00,29.66,29.38,29.46,29.14,28.83,28.84,28.61,27.98,28.26,28.24,27.68,27.52,27.64,27.22,26.79,26.82,26.64,25.93,26.73,26.62,26.14,25.97,25.96,26.46,26.16,26.41,26.85,27.10,26.60,26.22,26.62,27.43,26.72,26.56,27.37,27.39,27.19,27.52,27.76,27.73,27.66,28.11,28.62,28.54,28.79,28.81,28.93,29.29,29.75,29.57,29.64,29.32,29.54,29.14,28.91,29.34,29.22,28.68,28.72,29.12,29.16,28.54,27.89,28.01,28.57,28.01,27.40,28.44,28.77,28.25,28.31,29.01,28.88,29.34,29.29,29.63,29.80,30.02,29.72,30.27,30.07,30.14,30.44,30.21,30.29,30.29,30.35,29.86,29.63,30.09,29.47,30.15,29.88,30.01,29.32,29.39,29.76,29.47,29.25,28.89,28.95,29.38,29.07,28.99,29.13,29.41,29.16,29.00,29.38,29.30,29.02,29.24,29.67,29.41,29.21,29.72,29.91,29.76,29.69,29.86,29.64,29.39,28.73,29.15,29.58,29.05,28.91,29.44,29.47,29.08,29.20,29.70,29.41,29.18,29.47,29.59,29.33,29.31,29.75,29.56,29.33,29.46,29.85,29.94,30.13,29.78,30.23,30.27,29.95,29.64,30.39,30.26,29.99,30.02,30.36,30.05,29.52,29.90,30.20,29.99,29.82,30.22,30.12,29.90,30.03,29.90],[30.76,30.73,30.08,29.91,29.49,29.00,28.34,27.78,26.61,25.26,23.94,22.84,20.95,20.07,19.36,17.66,15.39,15.16,12.61,11.42,10.16,8.97,8.75,8.45,6.64,5.01,3.55,2.73,1.93,1.85,1.52,1.63,1.64,1.54,1.28,1.54,1.54,1.23,1.18,1.02,1.04,0.96,0.78,0.76,0.79,0.91,0.94,0.87,1.03,1.24,1.24,1.22,1.44,1.62,1.72,1.75,1.95,1.82,1.84,1.53,1.73,1.73,1.38,1.39,1.56,1.44,1.09,1.35,1.51,1.33,1.15,1.55,1.57,1.39,1.54,1.76,1.70,1.64,1.92,2.21,2.23,2.57,2.13,2.51,2.21,1.92,2.31,2.09,2.11,1.83,2.10,2.15,1.79,1.83,2.01,2.10,1.81,2.15,2.49,2.40,2.75,4.34,4.22,3.45,3.33,3.32,3.15,3.05,3.08,3.19,2.68,2.83,3.04,2.67,2.75,3.10,2.93,2.98,2.56,2.74,2.99,2.48,2.28,2.66,2.66,2.18,2.33,2.60,2.30,2.11,2.20,2.37,2.62,2.41,2.73,2.36,2.61,2.86,2.89,3.26,3.31,3.09,3.08,3.26,2.95,2.60,2.67,2.82,2.46,2.40,2.74,2.56,2.24,2.15,1.76,1.82,1.97,1.56,1.41,1.73,1.80,1.38,1.47,1.79,1.67,1.46,1.70,1.90,1.83,1.87,2.06,1.81,1.84,1.54,1.72,1.83,1.56,1.40,1.81,1.79,1.59,1.82,2.14,1.97,2.06,2.45,2.53,2.43,2.63,2.83,2.75,2.72,3.21,3.43,3.96,3.73,3.23,3.29,3.55,3.16,2.96,3.12,3.18,2.85,2.82,3.00,2.96,2.79,2.72,2.96,2.68,2.40,2.71,2.96,2.59,2.69,3.01,3.00,2.58,2.76,3.29,3.07,3.15,3.57,3.89,3.42,3.71,4.22,4.46,4.47,4.20,4.71,4.55,3.65,4.40,4.64,4.19,3.64,4.87,4.57,4.24,3.94,4.93,4.60,4.32,4.59,4.98,4.88,4.75,5.06,5.21,4.86,4.71,4.84,4.83,4.52,4.09,4.37,4.16,3.45,3.23,3.67,3.25,3.03,3.17,3.19,2.83,2.71,3.26,3.11,2.65,2.72,2.16,2.15,2.59,2.50,2.27,2.66,3.18,2.71,2.92,3.72,3.44,3.48,4.04,3.91,3.76,3.93,4.47,4.49,4.54,4.86,4.80,4.47,4.62,4.76,4.39,4.37,4.59,4.30,3.73,4.14,4.38,3.68,3.59,3.19,2.79,3.09,3.45,3.10,3.06,3.44,3.60,3.39,3.69,4.16,4.36,4.64,4.84,5.13,5.27,5.49,5.80,6.45,5.89,6.34,6.54,6.50,6.78,6.86,6.27,6.68,7.01,7.12,6.95,7.44,7.01,6.97,7.21,7.24,6.72,6.42,6.69,6.72,6.05,5.83,5.48,5.60,6.14,5.62,5.44,5.77,6.00,5.22,5.30,5.57,5.49,5.03,5.21,5.56,5.52,5.12,5.24,5.33,4.88,4.30,4.83,5.21,4.86,5.04,5.31,5.67,5.66,5.53,6.12,5.99,5.69,6.32,6.77,6.42,6.35,6.93,7.39,7.32,7.39,7.82,8.73,8.19,7.36,7.60,7.87,7.47,7.22,7.41,7.02,6.79,6.60,6.84,6.59,6.38,6.38,6.19,5.91,5.86,6.28,6.00,5.75,6.11,6.43,5.78,5.78,6.53,6.48,6.06,6.28,6.72,6.57,6.15,6.56,7.27,6.99,6.74,6.07,6.48,6.96,6.70,6.15,6.89,6.89,6.50,6.47,7.28,6.92,6.50,6.90,7.24,6.89,6.91,7.44,7.35,6.15,6.04,6.61,6.11,5.64,6.04,6.06,5.24,5.26,5.77,5.56,4.94,5.50,5.74,5.17,5.20,5.60,5.65,5.28,5.24,5.77,5.63,5.29,6.01,6.23,6.11,5.29,5.68,5.52,5.00,4.96,5.21,4.77,4.61,4.64,5.30,5.01,4.05,4.72,5.10,4.43,4.25,5.02,5.39,4.27,4.77,5.44,5.35,5.56,6.03,6.34,6.56,6.63,7.03,6.68,5.74,5.91,6.37,6.10,5.35,5.66,6.00,5.66,4.95,5.54,5.82,5.02,5.39,5.94,6.23,5.82,6.22,6.65,6.57,7.04,7.66,7.55,8.18,7.96,7.94,8.32,8.88,8.41,9.11,10.07,9.63,10.17,9.60,9.33,10.08,9.62,9.95,9.60,10.05,9.50,9.28,9.86,9.32,8.80,8.44,8.10,7.42,7.94,7.64,6.95,7.22,7.69,7.33,6.80,7.00,7.74,7.89,7.36,7.69,8.45,7.75,7.88,8.67,8.93,8.50,9.00,9.13,9.53,8.95,10.13,10.12,9.38,9.89,10.60,10.08,9.77,10.07,10.68,10.18,10.49,10.76,10.90,10.30,10.30,11.17,11.30,10.58,10.89,11.68,11.71,12.02,10.65,10.79,11.85,11.73,10.93,11.10,11.78,11.15,10.84,11.09,11.51,11.39,11.05,11.52,11.47,10.67,10.84,11.71,11.28,11.05,11.62,31.46,31.43,31.38,31.33,31.29,31.23,31.13,31.09,30.95,30.74,30.68,30.69,30.40,30.41,30.39,30.30,30.17,29.84,30.18,29.74,29.71,29.68,30.07,30.15,30.16,30.46,30.28,30.39,30.35,30.04,29.97,30.27,30.13,29.70,29.85,30.07,29.71,29.43,29.90,29.99,29.57,29.35,29.75,29.35,29.44,29.37,29.76,29.53,29.18,29.69,29.87,29.53,29.21,29.71,29.97,29.57,29.92,30.10,30.08,29.57,30.05,30.19,29.85,29.79,30.22,29.97,29.73,30.06,30.19,29.92,29.98,30.18,30.17,30.06,30.20,30.43,30.23,30.26,30.59,30.43,30.37,30.57,30.42,30.62,30.44,30.27,30.43,30.26,30.19,29.84,30.01,30.25,30.18,29.64,30.16,30.33,30.14,30.06,30.28,30.42,30.47,30.65,30.62,30.47,30.43,30.54,30.34,30.30,30.46,30.37,30.11,30.42,30.34,30.11,30.32,30.46,30.27,30.43,30.23,30.27,30.27,30.23,29.82,29.89,30.06,29.85,29.67,29.88,29.87,29.23,29.54,28.99,29.22,29.43,29.84,29.49,29.80,28.95,28.80,29.04,28.59,29.10,28.55,29.21,29.45,28.59,28.51,29.25,29.27,28.71,29.11,29.78,29.74,29.06,29.40,29.39,28.73,28.70,29.13,29.07,28.35,28.86,29.27,28.99,28.50,28.89,29.28,28.91,28.43,29.07,28.60,28.37,28.19,28.91,28.56,27.76,28.60,28.87,28.03,27.87,28.35,28.43,27.42,27.93,28.54,28.14,27.48,28.34,28.53,27.85,27.70,28.25,28.82,28.32,28.90,28.42,28.36,28.32,27.98,27.65,27.83,27.61,26.99,27.16,27.71,26.99,26.66,27.10,27.50,26.62,26.65,27.87,27.47,26.87,27.48,27.88,27.61,26.94,28.00,28.15,27.78,27.81,28.81,28.45,27.94,28.54,28.89,28.51,28.28,29.14,28.88,28.65,28.30,28.10,28.16,28.41,27.15,27.79,28.13,27.83,26.77,27.65,27.76,27.25,27.15,27.76,27.05,27.78,28.10,28.28,27.85,28.66,28.63,28.04,28.50,28.71,28.41,28.04,28.80,28.85,28.01,28.30,29.01,28.74,28.31,28.86,29.45,28.85,28.93,29.43,29.52,29.53,29.19,29.49,29.65,29.04,29.08,29.57,29.17,28.64,29.53,29.31,28.47,28.86,29.40,29.01,28.65,28.81,29.52,29.06,28.78,28.86,28.73,28.41,28.20,28.07,27.25,28.49,28.42,27.97,28.44,28.77,29.20,28.29,29.36,29.43,29.00,28.41,28.94,28.56,28.24,27.92,28.46,27.63,26.75,27.70,26.50,26.13,27.38,26.47,26.12,27.17,26.61,26.72,26.63,27.13,26.21,26.85,26.53,27.40,27.95,27.79,27.57,27.16,27.94,28.52,28.62,28.26,28.47,29.09,28.71,28.55,29.14,29.17,29.04,28.88,28.71,28.74,28.10,28.36,28.53,28.36,28.08,28.16,27.56,27.74,27.19,27.40,27.15,26.45,26.18,26.25,25.99,26.38,27.05,27.06,27.68,27.44,27.59,28.09,28.15,27.82,28.30,28.49,28.31,27.89,28.76,29.09,28.55,28.62,29.21,29.28,28.28,28.82,29.80,29.41,29.69,29.27,28.88,28.51,28.98,28.35,28.36,28.25,28.07,28.29,27.09,28.06,28.76,27.94,27.37,28.30,27.99,27.04,27.24,28.24,27.30,27.30,28.23,27.66,27.13,27.15,27.82,27.28,26.95,27.20,27.58,26.87,26.84,27.52,27.72,27.57,27.38,27.86,28.24,27.65,28.04,28.36,27.99,27.84,28.54,28.49,28.28,28.43,28.83,28.93,28.97,28.99,29.51,29.57,29.05,29.77,29.31,29.52,29.20,28.84,28.81,28.68,28.17,28.34,28.22,27.69,27.51,27.67,27.04,26.87,26.94,26.47,25.80,26.93,26.79,26.13,25.98,25.92,26.42,26.38,26.67,26.94,27.41,26.93,26.37,26.74,27.55,26.76,26.54,27.47,27.73,27.28,27.45,27.86,28.08,27.76,28.17,28.78,28.70,28.88,28.87,29.07,29.51,29.86,29.77,29.80,29.43,29.73,29.24,28.98,29.48,29.36,28.78,28.87,29.38,29.34,28.95,28.25,28.54,28.85,28.14,27.48,28.64,28.89,28.35,28.47,29.21,28.97,29.55,29.34,29.72,30.00,30.23,29.74,30.44,30.17,30.18,30.55,30.18,30.33,30.33,30.38,29.78,29.59,30.12,29.48,30.18,29.96,30.06,29.35,29.40,29.81,29.50,29.28,28.86,28.95,29.37,29.09,29.05,29.14,29.41,29.18,29.04,29.31,29.30,29.02,29.27,29.55,29.28,29.13,29.64,29.83,29.76,29.75,29.96,29.66,29.48,28.80,29.18,29.62,28.96,28.95,29.46,29.37,29.13,29.22,29.66,29.36,29.22,29.46,29.51,29.32,29.36,29.75,29.53,29.34,29.57,29.85,30.01,30.22,29.75,30.31,30.36,29.86,29.59,30.45,30.30,29.91,29.93,30.40,30.08,29.47,29.81,30.24,29.99,29.67,30.13,30.19,29.97,30.00,30.09],[30.75,30.67,29.95,29.87,29.45,29.01,28.29,27.82,26.74,25.51,24.21,22.85,20.98,20.09,19.37,17.73,15.53,15.63,12.91,11.61,9.97,9.29,8.81,8.63,6.58,5.02,3.63,2.88,2.17,1.95,1.69,1.77,1.80,1.62,1.42,1.70,1.65,1.29,1.34,1.15,1.09,1.02,0.91,0.80,0.78,0.80,0.93,0.94,0.91,1.08,1.21,1.18,1.32,1.55,1.69,1.74,2.01,1.84,1.90,1.55,1.83,1.81,1.41,1.43,1.73,1.53,1.15,1.48,1.69,1.42,1.22,1.69,1.74,1.53,1.69,1.98,1.88,1.81,2.19,2.45,2.39,2.74,2.36,2.75,2.47,2.11,2.46,2.21,2.19,1.86,2.09,2.25,1.90,1.82,2.03,2.21,1.89,2.13,2.50,2.52,2.80,4.41,4.21,3.53,3.38,3.40,3.23,3.17,3.11,3.17,2.67,2.87,3.07,2.64,2.78,3.17,2.92,3.08,2.62,2.70,2.95,2.45,2.20,2.54,2.58,2.09,2.23,2.49,2.29,2.04,2.20,2.33,2.64,2.45,2.81,2.40,2.78,2.98,2.99,3.44,3.48,3.28,3.27,3.46,3.13,2.76,2.92,3.08,2.60,2.43,2.87,2.72,2.29,2.23,1.93,1.96,1.97,1.72,1.47,1.80,1.91,1.27,1.42,1.79,1.70,1.45,1.72,1.92,1.80,1.79,1.99,1.74,1.88,1.34,1.65,1.77,1.38,1.23,1.87,1.85,1.64,1.95,2.09,2.05,2.17,2.46,2.49,2.39,2.69,3.00,3.01,3.05,3.43,3.67,4.25,3.99,3.47,3.55,3.76,3.39,3.18,3.35,3.38,3.03,2.95,3.11,3.01,2.72,2.84,2.93,2.68,2.49,2.73,2.93,2.52,2.58,3.01,2.91,2.41,2.71,3.10,2.86,3.00,3.31,3.58,3.19,3.49,4.12,4.46,4.41,3.91,4.68,4.53,3.49,4.09,4.56,3.99,3.59,4.72,4.61,4.19,3.85,4.90,4.60,4.08,4.37,4.96,4.92,4.83,5.10,5.33,5.03,4.71,4.60,4.87,4.35,3.89,4.03,4.01,3.61,3.34,3.42,3.39,2.85,2.96,3.17,2.66,2.45,2.82,2.67,2.71,2.64,1.97,2.29,2.45,2.32,2.19,2.68,2.98,2.92,3.22,3.47,3.18,3.25,3.88,3.71,3.62,3.73,4.26,4.41,4.36,4.91,4.87,4.28,4.56,4.87,4.43,4.23,4.53,4.30,3.77,3.92,4.41,3.46,3.32,3.28,2.80,3.23,3.17,2.80,3.00,3.46,3.52,3.53,3.67,4.07,4.44,4.49,4.82,5.22,5.32,5.56,5.99,6.50,6.15,6.50,6.75,6.70,6.81,7.01,6.57,7.02,7.21,7.21,7.04,7.55,7.16,7.22,7.38,7.44,6.99,6.68,6.86,7.03,6.32,6.15,5.62,5.90,6.36,6.25,5.72,6.20,6.49,5.16,5.50,5.80,5.76,5.34,5.32,5.68,5.61,5.08,5.35,5.46,5.04,4.60,5.16,5.46,5.05,5.23,5.73,5.92,5.72,5.95,6.42,6.45,5.88,6.74,7.02,6.68,6.58,7.29,7.58,7.48,7.57,7.94,8.75,8.30,7.57,7.63,7.96,7.64,7.33,7.52,7.24,7.14,6.67,6.99,6.86,6.65,6.55,6.45,6.07,6.06,6.43,6.18,6.01,6.22,6.62,5.93,5.88,6.71,6.73,6.12,6.34,7.03,6.70,6.27,6.81,7.56,7.23,6.82,6.16,6.47,7.15,6.77,6.38,6.93,7.04,6.48,6.54,7.42,6.87,6.58,7.05,7.29,6.88,7.17,7.57,7.45,6.42,6.21,6.83,6.08,5.62,6.13,6.11,5.21,5.42,5.85,5.34,5.01,5.51,5.81,5.21,5.25,5.67,5.57,5.16,5.37,5.96,5.71,5.37,6.12,6.42,6.23,5.29,5.73,5.70,5.06,4.94,5.35,4.82,4.54,4.67,5.42,4.78,4.22,4.49,5.19,4.21,4.29,5.26,5.19,4.48,4.90,5.52,5.36,5.73,6.21,6.56,6.81,6.91,7.14,6.72,5.96,6.14,6.47,6.10,5.27,5.79,6.16,5.86,5.01,5.80,6.06,5.07,5.52,6.05,6.18,5.94,6.26,6.85,6.72,7.34,7.86,7.71,8.33,8.06,8.07,8.56,9.03,8.64,9.22,10.19,9.66,10.16,9.52,9.44,10.16,9.63,9.80,9.61,10.16,9.36,9.19,9.65,9.03,8.70,8.17,7.94,7.19,7.90,7.50,6.76,7.05,7.56,7.45,6.53,7.05,7.98,8.11,7.70,7.88,8.61,7.83,7.90,8.67,9.05,8.60,9.12,9.22,9.63,8.99,10.18,10.15,9.39,9.86,10.58,9.99,9.75,10.04,10.72,9.99,10.31,10.76,10.66,10.09,10.20,11.20,11.08,10.39,10.73,11.72,11.53,11.97,10.63,10.79,11.88,11.54,10.91,11.00,11.82,11.25,10.85,11.12,11.54,11.33,11.12,11.55,11.66,10.65,10.95,11.72,11.36,11.12,11.36,31.45,31.42,31.37,31.30,31.27,31.23,31.11,31.06,30.90,30.75,30.62,30.62,30.36,30.31,30.26,30.16,29.95,29.70,30.04,29.68,29.73,29.81,29.95,30.09,30.12,30.42,30.26,30.31,30.25,30.01,29.91,30.16,29.99,29.64,29.80,29.96,29.61,29.43,29.81,29.91,29.50,29.26,29.65,29.55,28.89,29.32,29.47,29.32,28.88,29.40,29.64,29.24,29.11,29.44,29.78,29.49,29.84,29.97,30.00,29.48,29.96,30.06,29.72,29.68,30.06,29.91,29.61,29.98,30.06,29.75,29.85,30.08,30.05,29.96,30.12,30.29,30.15,30.21,30.50,30.38,30.30,30.49,30.35,30.53,30.38,30.20,30.39,30.12,30.09,29.73,29.87,30.11,30.04,29.52,30.00,30.22,29.99,29.91,30.16,30.29,30.33,30.56,30.57,30.35,30.32,30.60,30.27,30.15,30.36,30.27,29.96,30.31,30.25,30.06,30.21,30.33,30.18,30.32,30.12,30.14,30.17,30.09,29.70,29.71,30.01,29.63,29.44,29.68,29.69,29.09,29.33,28.79,29.00,29.34,29.68,29.37,29.69,28.92,28.63,29.02,28.66,29.06,28.49,29.18,29.36,28.56,28.46,29.18,29.15,28.60,28.99,29.67,29.64,28.90,29.27,29.25,28.69,28.52,29.09,28.90,28.36,28.77,29.09,28.75,28.21,28.65,29.04,28.74,28.10,28.88,28.48,27.96,27.92,28.75,28.41,27.44,28.36,28.68,27.90,27.68,28.30,28.24,27.45,27.86,28.33,27.99,27.41,28.24,28.28,27.68,27.78,28.15,28.64,28.10,28.82,28.20,28.26,28.27,27.77,27.44,27.83,27.53,26.90,26.98,27.76,27.00,26.54,27.15,27.54,26.42,26.49,27.66,27.42,26.79,27.37,27.79,27.41,26.86,28.00,27.94,27.74,27.56,28.67,28.30,27.86,28.47,28.73,28.49,28.13,29.00,28.76,28.45,28.29,27.98,28.22,28.26,26.85,27.73,27.98,27.72,26.57,27.65,27.58,26.94,27.06,27.72,26.80,27.65,27.86,28.11,27.77,28.54,28.44,27.87,28.33,28.54,28.42,28.04,28.62,28.78,27.79,28.22,28.90,28.75,28.33,28.55,29.19,28.48,29.02,29.30,29.20,29.16,28.98,29.38,29.33,28.80,28.87,29.35,28.99,28.38,29.34,29.18,28.71,28.81,29.28,29.04,28.53,28.90,29.44,29.02,28.75,28.84,28.68,28.29,28.22,28.01,27.18,28.44,28.45,27.86,28.49,28.91,29.17,28.28,29.27,29.32,28.71,28.35,28.92,28.31,28.09,28.05,28.48,27.63,26.66,27.75,26.39,26.11,27.18,26.30,25.90,27.03,26.61,26.75,26.08,26.99,26.23,26.51,26.00,27.28,27.75,27.79,27.42,26.78,27.74,28.23,28.46,28.08,28.43,28.86,28.53,28.49,29.07,29.07,28.88,28.67,28.50,28.53,28.08,28.39,28.57,28.20,28.27,28.35,27.42,27.57,27.00,27.33,26.86,26.11,25.96,26.12,25.82,26.18,26.98,26.88,27.57,27.19,27.43,28.11,28.11,27.58,28.34,28.28,28.28,27.96,28.68,28.98,28.42,28.40,29.10,29.12,28.30,28.79,29.72,29.23,29.63,29.11,28.69,28.09,28.74,28.22,28.27,28.08,28.00,28.23,26.87,27.64,28.70,27.90,27.12,28.14,27.92,27.03,27.06,28.15,27.48,27.28,28.07,27.76,27.29,27.03,27.81,27.42,26.93,27.04,27.55,26.76,26.65,27.45,27.61,27.57,27.24,27.80,28.30,27.67,27.96,28.40,28.01,27.87,28.65,28.43,28.23,28.38,28.85,29.03,28.95,28.92,29.51,29.49,28.97,29.61,29.25,29.34,29.05,28.76,28.65,28.44,27.99,28.21,28.03,27.43,27.46,27.59,26.92,26.80,26.91,26.30,25.57,26.72,26.66,25.87,25.70,25.69,26.15,26.22,26.31,26.58,27.42,26.88,26.16,26.69,27.48,26.61,26.40,27.30,27.52,27.34,27.42,27.77,28.08,27.61,28.00,28.65,28.58,28.77,28.77,28.96,29.30,29.76,29.74,29.75,29.36,29.73,29.17,28.88,29.44,29.33,28.78,28.77,29.32,29.34,28.74,28.04,28.37,28.72,27.95,27.50,28.69,28.86,28.21,28.38,29.20,28.93,29.53,29.39,29.71,29.96,30.19,29.77,30.42,30.15,30.15,30.51,30.17,30.32,30.35,30.35,29.76,29.64,30.09,29.53,30.12,29.95,30.08,29.40,29.44,29.80,29.52,29.29,28.85,28.91,29.39,29.20,28.89,29.05,29.35,29.09,28.96,29.23,29.27,29.03,29.21,29.59,29.35,29.19,29.70,29.91,29.80,29.80,29.96,29.70,29.47,28.86,29.20,29.63,29.00,28.97,29.51,29.46,29.22,29.27,29.69,29.48,29.37,29.53,29.64,29.39,29.41,29.79,29.54,29.36,29.54,29.88,30.05,30.25,29.78,30.31,30.38,29.85,29.65,30.44,30.31,29.94,30.02,30.43,30.11,29.62,29.94,30.27,30.02,29.74,30.24,30.21,29.97,30.07,30.02],[30.69,30.57,29.96,29.80,29.32,28.87,28.45,27.84,26.42,25.31,24.01,22.66,20.55,20.03,19.42,17.56,15.09,15.16,12.37,10.94,10.04,8.83,8.56,8.32,6.56,4.97,3.56,2.67,1.93,1.68,1.50,1.61,1.60,1.45,1.31,1.57,1.52,1.14,1.25,1.18,1.08,0.91,0.86,0.88,0.77,0.76,0.79,0.85,0.84,0.88,1.02,1.07,1.13,1.29,1.50,1.55,1.76,1.71,1.73,1.48,1.72,1.61,1.28,1.39,1.54,1.33,1.10,1.37,1.50,1.26,1.28,1.54,1.54,1.43,1.57,1.79,1.76,1.69,1.98,2.23,2.20,2.46,2.19,2.43,2.17,1.93,2.15,2.03,1.87,1.69,1.79,1.94,1.65,1.56,1.75,1.94,1.62,1.89,2.20,2.19,2.54,4.37,3.92,3.40,3.12,3.13,3.00,2.99,2.92,2.88,2.44,2.59,2.73,2.38,2.48,2.82,2.61,2.77,2.32,2.40,2.64,2.15,1.92,2.22,2.31,1.80,1.95,2.17,1.97,1.83,1.94,2.08,2.37,2.22,2.54,2.17,2.50,2.79,2.87,3.22,3.17,3.04,3.04,3.25,2.84,2.47,2.56,2.79,2.44,2.29,2.69,2.62,2.18,2.00,1.86,1.86,1.80,1.62,1.46,1.58,1.59,1.30,1.37,1.55,1.56,1.25,1.52,1.63,1.62,1.57,1.67,1.57,1.67,1.27,1.46,1.68,1.38,1.15,1.69,1.74,1.53,1.67,1.99,1.88,1.89,2.22,2.29,2.28,2.53,2.72,2.71,2.71,3.26,3.42,3.86,3.70,3.22,3.39,3.48,3.09,2.94,3.06,3.06,2.70,2.76,2.84,2.73,2.54,2.67,2.69,2.44,2.25,2.54,2.65,2.33,2.36,2.70,2.72,2.32,2.43,2.91,2.89,2.80,3.11,3.35,3.21,3.53,3.76,4.01,3.81,3.79,4.18,4.08,3.55,3.71,4.23,3.74,3.79,4.16,4.19,4.13,3.82,4.36,4.27,3.91,4.09,4.60,4.65,4.34,4.84,4.80,4.65,4.24,4.22,4.29,4.01,3.85,3.77,3.58,3.53,3.34,3.42,3.18,2.79,2.66,2.73,2.60,2.58,2.53,2.44,2.29,2.50,1.74,1.98,2.48,2.31,2.02,2.48,2.71,2.57,2.90,3.20,3.21,3.11,3.73,3.75,3.53,3.72,4.04,4.27,4.29,4.66,4.59,4.00,4.27,4.55,4.31,3.95,4.44,4.27,3.56,3.87,4.28,3.50,3.38,3.34,2.71,3.49,3.32,3.05,2.88,3.22,3.34,3.14,3.59,3.88,4.36,4.34,4.37,4.83,4.97,5.25,5.43,6.00,5.67,6.09,6.25,5.96,6.32,6.58,6.25,6.44,6.75,6.79,6.66,7.15,6.87,6.68,6.85,7.07,6.73,6.33,6.72,6.74,6.16,6.03,5.51,5.61,5.84,5.67,5.50,5.56,5.51,4.96,4.98,5.20,5.11,4.65,4.76,5.28,5.18,4.77,5.15,5.13,4.82,4.38,4.77,5.04,4.75,4.95,4.97,5.44,5.73,5.50,5.85,5.74,5.66,6.35,6.50,6.34,6.33,6.81,7.02,7.13,7.26,7.44,8.25,7.74,7.02,7.04,7.43,7.19,6.89,7.00,6.87,6.58,6.23,6.70,6.57,6.11,6.27,6.16,5.63,5.62,6.03,5.71,5.52,5.78,6.21,5.51,5.47,6.31,6.32,5.67,6.04,6.62,6.29,5.84,6.47,7.08,6.76,6.54,6.00,6.46,6.88,6.31,6.21,6.64,6.57,6.27,6.43,6.94,6.54,6.40,6.62,6.84,6.45,6.87,7.12,7.24,6.34,6.14,6.65,6.07,5.64,6.00,6.30,5.17,5.40,5.76,5.67,4.87,5.37,5.75,5.17,4.87,5.56,5.56,5.20,5.11,5.80,5.50,5.23,5.96,6.09,6.07,5.23,5.41,5.32,4.96,4.78,5.08,4.70,4.57,4.57,5.21,4.61,4.12,4.49,5.08,4.02,4.22,4.97,5.07,4.17,4.57,5.44,5.53,5.59,6.03,6.64,6.77,6.71,7.08,6.48,5.80,5.99,6.27,5.92,5.26,5.66,6.07,5.66,4.60,5.47,5.53,4.72,5.17,5.72,5.94,5.42,6.00,6.46,6.34,6.96,7.39,7.24,8.03,7.83,7.66,8.20,8.64,8.29,8.82,9.55,9.25,9.65,9.17,9.02,9.91,9.19,9.49,9.08,9.80,9.08,9.16,9.57,8.86,8.64,8.14,7.85,7.34,7.93,7.49,6.96,7.37,7.59,7.40,6.93,7.22,7.82,7.70,7.37,7.48,8.10,7.32,7.53,8.20,8.57,8.13,8.68,8.81,9.12,8.69,9.67,9.60,8.91,9.32,10.13,9.40,9.26,9.51,10.15,9.68,9.97,10.29,10.20,9.89,9.76,10.58,10.81,10.10,10.36,11.29,11.19,11.52,10.19,10.34,11.45,11.27,10.30,10.44,11.35,10.58,10.28,10.46,11.08,10.86,10.62,11.08,11.06,10.20,10.44,11.28,10.93,10.73,10.83,31.46,31.44,31.39,31.30,31.28,31.23,31.10,31.04,30.91,30.67,30.59,30.57,30.27,30.22,30.19,30.06,29.94,29.67,29.99,29.76,29.64,29.86,30.00,30.22,30.18,30.40,30.37,30.35,30.39,30.04,30.07,30.23,30.09,29.83,29.98,30.04,29.65,29.51,29.78,29.96,29.49,29.19,29.78,29.62,29.16,28.93,29.75,29.52,29.09,29.61,30.00,29.52,29.40,29.73,30.04,29.57,29.90,30.07,30.08,29.70,30.07,30.20,30.01,29.87,30.16,30.00,29.84,30.12,30.22,30.00,30.04,30.20,30.27,30.12,30.26,30.35,30.20,30.31,30.52,30.46,30.38,30.54,30.43,30.56,30.43,30.27,30.42,30.27,30.20,29.95,30.07,30.23,30.16,29.84,30.06,30.34,30.20,30.13,30.29,30.36,30.43,30.57,30.58,30.44,30.36,30.58,30.33,30.26,30.44,30.29,30.08,30.35,30.31,30.16,30.35,30.35,30.29,30.37,30.26,30.21,30.16,30.26,30.03,29.87,30.09,29.93,29.68,29.77,29.87,29.41,29.45,28.81,28.95,29.30,29.73,29.35,29.76,28.84,28.58,28.96,28.61,29.04,28.49,29.21,29.40,28.56,28.47,29.28,29.17,28.63,29.04,29.76,29.72,29.06,29.49,29.52,28.85,28.65,29.15,29.12,28.33,29.18,29.22,28.91,28.29,28.74,29.25,28.90,28.21,29.03,28.46,28.13,27.96,28.83,28.53,27.52,28.40,28.80,27.95,27.61,28.11,28.16,27.21,27.96,28.34,27.83,27.27,28.22,28.31,27.59,27.59,28.11,28.65,28.15,28.73,28.23,28.38,28.27,27.66,27.41,27.67,27.63,26.97,27.05,27.61,26.91,26.41,26.93,27.42,26.27,26.42,27.75,27.29,26.56,27.27,27.84,27.26,26.79,28.00,27.98,27.71,27.81,28.73,28.09,27.73,28.50,28.62,28.38,28.01,28.78,28.69,28.27,27.84,27.75,27.79,27.68,27.01,27.32,27.53,27.15,26.21,27.30,27.28,26.83,26.59,27.38,26.73,27.47,27.64,28.07,27.55,28.32,28.22,27.50,27.99,28.29,28.00,27.69,28.44,28.81,28.01,28.21,28.97,28.85,28.15,28.70,29.18,28.85,28.85,29.25,29.17,29.18,29.22,29.51,29.30,29.08,29.21,29.29,28.99,28.51,29.16,29.13,28.64,28.62,29.29,28.86,28.10,28.67,29.27,28.78,28.41,28.56,28.44,28.00,27.72,27.50,26.94,28.01,28.12,27.37,28.16,28.66,28.85,28.06,29.01,29.20,28.59,28.23,28.55,28.31,27.79,27.68,28.06,27.42,26.16,26.94,26.22,25.87,26.93,26.27,26.03,27.01,26.54,26.59,26.33,27.09,26.35,26.51,26.70,27.38,27.75,27.42,27.44,27.01,27.67,28.25,28.42,27.97,28.35,28.84,28.40,28.36,29.01,28.99,28.75,28.79,28.43,28.35,27.79,27.89,27.96,27.90,27.53,28.00,27.07,27.41,26.67,26.73,26.48,26.08,25.91,26.05,25.75,26.06,26.58,26.70,27.24,26.81,27.01,27.80,27.85,27.36,27.61,28.07,28.05,27.50,28.49,28.85,28.25,28.40,29.08,28.95,28.19,28.69,29.59,29.14,29.47,29.09,28.68,28.19,28.61,28.04,28.06,27.87,27.82,28.03,27.32,27.62,28.51,27.57,27.04,28.00,27.66,26.66,26.94,27.97,27.08,27.18,27.98,27.54,26.90,26.98,27.74,27.36,26.83,27.09,27.57,26.77,26.59,27.42,27.68,27.50,27.32,27.93,28.26,27.59,28.00,28.41,28.01,27.80,28.82,28.63,28.21,28.32,28.86,29.06,28.95,28.93,29.60,29.54,29.09,29.72,29.39,29.50,29.17,28.77,28.85,28.61,27.92,28.24,28.18,27.51,27.41,27.53,27.05,26.68,26.74,26.35,25.75,26.44,26.55,25.73,25.57,25.68,26.22,26.13,26.28,26.46,27.10,26.50,25.93,26.50,27.25,26.33,26.36,27.08,27.11,27.14,27.28,27.57,27.79,27.80,27.97,28.56,28.59,28.90,28.79,28.93,29.36,29.81,29.69,29.80,29.31,29.66,29.14,28.90,29.41,29.25,28.62,28.66,29.16,29.17,28.51,27.81,27.96,28.43,27.83,27.22,28.27,28.66,28.16,28.19,28.95,28.91,29.39,29.33,29.67,29.87,30.08,29.77,30.35,30.21,30.21,30.57,30.32,30.41,30.43,30.43,29.92,29.81,30.23,29.62,30.23,29.99,30.03,29.39,29.39,29.80,29.55,29.30,28.83,28.93,29.42,29.13,28.89,29.13,29.47,29.17,28.96,29.33,29.37,28.95,29.21,29.76,29.40,29.18,29.78,29.99,29.85,29.79,29.99,29.69,29.47,28.79,29.18,29.66,29.18,28.95,29.52,29.56,29.19,29.21,29.80,29.45,29.32,29.55,29.71,29.38,29.36,29.84,29.59,29.31,29.50,29.91,29.99,30.24,29.78,30.30,30.40,29.95,29.73,30.50,30.38,30.07,30.13,30.52,30.20,29.67,30.06,30.35,30.08,29.90,30.34,30.22,29.98,30.05,30.00],[30.67,30.52,29.98,29.89,29.33,28.96,28.34,27.64,26.26,24.96,23.40,22.25,20.34,19.64,19.14,17.40,15.06,15.04,12.62,11.05,10.01,9.34,8.76,8.54,6.67,4.99,3.63,2.73,2.00,1.81,1.60,1.73,1.72,1.56,1.40,1.68,1.62,1.29,1.40,1.27,1.29,1.03,0.91,0.95,0.86,0.77,0.76,0.79,0.86,0.90,0.87,0.95,1.10,1.24,1.32,1.47,1.64,1.60,1.59,1.41,1.61,1.53,1.18,1.32,1.49,1.26,1.04,1.38,1.50,1.21,1.29,1.60,1.61,1.48,1.66,1.84,1.77,1.77,2.13,2.31,2.29,2.54,2.25,2.49,2.23,1.93,2.29,2.01,2.03,1.77,1.96,2.01,1.77,1.59,1.86,1.99,1.77,1.91,2.24,2.24,2.60,4.16,3.93,3.41,3.21,3.16,3.00,2.94,2.93,2.96,2.34,2.66,2.78,2.39,2.51,2.88,2.68,2.84,2.41,2.47,2.69,2.35,1.98,2.32,2.31,1.87,2.03,2.27,2.00,1.80,1.93,2.11,2.31,2.17,2.44,2.17,2.39,2.69,2.73,3.18,3.21,2.96,3.05,3.13,2.82,2.47,2.62,2.78,2.43,2.34,2.67,2.55,2.19,2.07,1.84,1.78,1.76,1.61,1.43,1.58,1.57,1.28,1.29,1.52,1.55,1.22,1.46,1.59,1.63,1.61,1.79,1.68,1.73,1.34,1.59,1.74,1.42,1.31,1.70,1.70,1.75,1.83,2.01,1.91,2.01,2.39,2.35,2.28,2.53,2.81,2.77,2.75,3.16,3.39,3.78,3.63,3.18,3.35,3.52,3.10,2.94,3.10,3.14,2.80,2.68,2.98,2.92,2.63,2.65,2.84,2.60,2.29,2.64,2.78,2.42,2.49,2.89,2.90,2.43,2.77,3.06,3.09,3.10,3.12,3.45,3.35,3.48,3.90,4.07,3.97,3.86,4.38,4.10,3.35,3.98,4.48,3.90,3.44,4.57,4.45,4.04,3.65,4.76,4.46,4.05,4.37,4.84,4.79,4.68,4.84,5.08,4.67,4.54,4.67,4.64,4.20,3.76,4.04,3.93,3.50,3.25,3.59,3.41,3.02,3.07,3.44,2.80,2.68,2.95,2.73,2.55,2.44,1.87,2.10,2.50,2.55,2.18,2.99,3.23,2.72,2.98,3.39,3.22,3.28,3.87,3.74,3.64,3.94,4.25,4.37,4.43,4.68,4.69,4.26,4.53,4.58,4.33,4.23,4.55,4.23,3.62,4.14,4.10,3.55,3.31,3.25,2.64,3.18,3.29,2.96,3.07,3.33,3.41,3.31,3.67,4.11,4.26,4.43,4.66,5.04,5.07,5.30,5.62,6.06,5.74,6.17,6.44,6.15,6.50,6.61,6.18,6.61,6.80,6.83,6.65,7.10,6.76,6.65,6.80,6.96,6.58,6.15,6.42,6.53,5.86,5.72,5.28,5.48,6.01,5.52,5.27,5.60,5.88,5.16,5.14,5.46,5.30,4.85,5.09,5.43,5.41,5.00,5.16,5.27,4.71,4.26,4.72,5.17,4.85,5.04,5.28,5.57,5.55,5.41,5.95,5.81,5.44,6.22,6.51,6.11,6.11,6.72,6.98,6.92,7.09,7.44,8.29,7.80,7.02,7.14,7.49,7.14,6.90,7.03,6.86,6.65,6.30,6.64,6.43,6.27,6.21,6.08,5.83,5.74,6.12,5.80,5.62,5.96,6.32,5.74,5.71,6.46,6.46,5.95,6.20,6.75,6.47,6.04,6.56,7.30,6.98,6.59,6.06,6.50,6.88,6.62,6.26,6.71,6.74,6.23,6.30,7.09,6.62,6.29,6.72,6.89,6.57,6.53,7.08,7.16,6.09,6.01,6.35,5.95,5.32,5.89,6.11,5.13,5.10,5.55,5.60,4.76,5.37,5.67,5.22,5.09,5.49,5.53,5.26,5.19,5.80,5.61,5.30,5.99,6.19,6.02,5.28,5.58,5.41,4.88,4.86,5.14,4.73,4.51,4.68,5.37,4.85,4.06,4.61,5.19,4.00,4.20,5.10,4.95,4.17,4.79,5.27,5.19,5.45,6.02,6.30,6.48,6.40,6.89,6.50,5.65,5.89,6.25,5.95,5.13,5.64,5.90,5.56,4.65,5.39,5.66,4.79,5.23,5.76,6.02,5.72,6.08,6.55,6.50,6.96,7.42,7.29,7.88,7.70,7.58,8.07,8.50,8.22,8.67,9.67,9.14,9.55,9.06,8.88,9.86,9.12,9.43,9.03,9.60,9.12,9.13,9.59,8.88,8.56,8.12,7.86,7.19,7.73,7.47,6.82,7.01,7.48,7.25,6.81,7.02,7.56,7.60,7.11,7.31,8.08,7.46,7.60,8.16,8.52,8.15,8.73,8.78,9.33,8.69,9.84,9.67,9.13,9.56,10.30,9.73,9.39,9.68,10.29,9.81,10.03,10.45,10.51,10.01,9.92,10.64,10.91,10.26,10.42,11.39,11.15,11.44,10.19,10.32,11.26,11.23,10.41,10.45,11.24,10.65,10.50,10.55,11.02,10.87,10.80,11.08,11.22,10.28,10.51,11.37,11.07,10.99,11.09,31.47,31.44,31.40,31.32,31.28,31.23,31.11,31.02,30.91,30.66,30.59,30.56,30.22,30.26,30.20,30.06,29.88,29.63,29.87,29.59,29.64,29.64,29.91,30.09,30.12,30.40,30.29,30.30,30.25,29.98,29.85,30.15,30.05,29.68,29.86,29.96,29.52,29.32,29.70,29.87,29.33,29.20,29.58,29.46,29.23,29.32,29.18,29.34,28.88,29.33,29.74,29.38,29.15,29.55,29.82,29.48,29.87,29.96,30.02,29.54,29.99,30.13,29.81,29.66,30.13,29.88,29.64,30.02,30.14,29.81,29.93,30.12,30.11,29.96,30.17,30.33,30.12,30.20,30.49,30.40,30.31,30.50,30.36,30.56,30.41,30.21,30.42,30.18,30.15,29.76,29.97,30.15,30.04,29.52,30.00,30.27,30.13,29.99,30.10,30.33,30.43,30.59,30.62,30.43,30.30,30.52,30.41,30.27,30.39,30.27,30.09,30.31,30.25,30.02,30.24,30.36,30.17,30.35,30.21,30.22,30.15,30.16,29.91,29.81,29.94,29.87,29.58,29.72,29.81,29.26,29.42,28.82,29.06,29.38,29.77,29.47,29.83,28.99,28.74,29.12,28.68,29.15,28.53,29.24,29.48,28.54,28.42,29.23,29.15,28.57,29.01,29.70,29.66,28.93,29.38,29.43,28.73,28.61,29.07,29.05,28.23,28.87,29.23,28.94,28.30,28.79,29.23,28.90,28.23,29.03,28.49,28.17,27.99,28.73,28.50,27.54,28.53,28.77,27.89,27.72,28.23,28.27,27.23,27.86,28.34,27.94,27.34,28.22,28.25,27.78,27.67,28.09,28.73,28.24,28.81,28.38,28.41,28.36,27.92,27.52,27.78,27.75,27.15,27.06,27.69,27.15,26.80,26.88,27.46,26.66,26.38,27.57,27.26,26.58,27.15,27.81,27.25,26.61,28.10,27.95,27.44,27.59,28.64,28.16,27.71,28.43,28.67,28.36,28.01,28.86,28.69,28.17,27.96,27.82,27.87,27.70,26.75,27.27,27.57,27.28,26.35,27.37,27.31,26.88,26.85,27.40,26.63,27.34,27.56,27.92,27.48,28.29,28.15,27.60,28.01,28.33,27.96,27.57,28.46,28.60,27.42,28.00,28.87,28.59,27.98,28.68,29.17,28.45,28.83,29.29,29.29,29.30,28.99,29.56,29.34,28.84,28.83,29.17,28.87,28.34,29.27,29.06,28.26,28.51,29.19,28.72,28.20,28.51,29.30,28.83,28.50,28.55,28.38,28.02,27.72,27.64,27.03,28.17,28.13,27.69,28.16,28.50,28.97,28.05,29.08,29.24,28.83,28.19,28.62,28.23,27.80,27.74,28.12,27.20,26.50,27.44,26.31,25.79,27.03,26.07,25.73,26.83,26.43,26.35,25.97,26.55,26.12,26.23,25.83,27.03,27.48,27.34,27.14,26.48,27.50,28.07,28.24,27.82,28.12,28.76,28.27,28.29,28.91,28.90,28.65,28.57,28.32,28.23,27.68,27.95,28.09,27.93,27.52,28.00,27.12,27.29,26.85,26.94,26.52,26.01,25.65,25.84,25.54,25.87,26.74,26.66,27.27,27.06,27.11,27.79,27.85,27.26,27.83,28.15,27.99,27.43,28.46,28.85,28.16,28.28,28.99,28.96,27.99,28.47,29.59,29.08,29.46,29.00,28.52,27.98,28.60,27.93,27.93,27.75,27.72,27.91,26.73,27.71,28.49,27.65,26.98,28.07,27.71,26.65,26.97,28.15,27.14,27.02,28.04,27.61,27.11,26.89,27.80,27.45,26.78,26.88,27.70,26.80,26.35,27.24,27.66,27.51,27.27,27.85,28.21,27.67,28.03,28.47,28.02,28.01,28.64,28.40,28.28,28.35,28.78,28.80,28.87,28.86,29.49,29.44,28.99,29.83,29.36,29.51,29.10,28.77,28.76,28.50,27.95,28.41,28.01,27.41,27.63,27.72,26.91,26.73,26.81,26.23,25.53,26.52,26.47,25.68,25.68,25.33,26.06,25.87,26.27,26.64,27.08,26.49,25.91,26.68,27.40,26.44,26.29,27.05,27.23,27.12,27.05,27.51,27.79,27.68,27.99,28.56,28.73,28.89,28.77,28.98,29.45,29.82,29.65,29.75,29.32,29.61,29.07,28.89,29.35,29.15,28.59,28.62,29.18,29.14,28.61,27.96,28.13,28.54,27.82,27.22,28.36,28.62,28.11,28.34,29.01,28.83,29.40,29.23,29.61,29.85,30.05,29.70,30.28,30.07,30.14,30.45,30.13,30.29,30.27,30.38,29.86,29.69,30.16,29.56,30.20,29.99,30.14,29.43,29.42,29.83,29.56,29.36,29.00,28.97,29.43,29.20,29.00,29.11,29.48,29.18,28.98,29.38,29.41,28.97,29.27,29.66,29.41,29.16,29.72,29.86,29.68,29.75,29.86,29.70,29.38,28.91,29.23,29.54,29.02,28.90,29.49,29.47,29.28,29.37,29.67,29.47,29.41,29.51,29.60,29.43,29.38,29.74,29.58,29.36,29.58,29.89,30.01,30.22,29.83,30.31,30.35,29.85,29.68,30.47,30.30,29.95,30.12,30.43,30.08,29.60,29.96,30.27,30.02,29.80,30.21,30.17,29.97,30.06,30.00],[30.80,30.70,30.18,29.97,29.52,29.04,28.30,27.66,26.44,25.25,23.75,22.36,20.90,19.60,19.11,17.46,15.42,15.34,12.68,11.02,9.64,8.38,8.66,8.49,6.57,4.97,3.54,2.72,2.04,1.84,1.59,1.72,1.78,1.59,1.42,1.69,1.66,1.42,1.43,1.29,1.29,1.13,0.96,0.89,0.83,0.85,0.78,0.76,0.78,0.85,0.87,0.84,0.93,1.19,1.28,1.25,1.50,1.49,1.48,1.21,1.49,1.42,1.09,1.23,1.35,1.25,1.01,1.32,1.42,1.26,1.29,1.53,1.52,1.46,1.58,1.80,1.76,1.75,2.02,2.31,2.25,2.55,2.19,2.54,2.29,2.02,2.24,2.00,2.00,1.75,1.89,1.96,1.66,1.58,1.80,1.89,1.64,1.93,2.13,2.18,2.51,4.14,4.10,3.33,3.22,3.07,3.00,2.82,2.88,2.89,2.27,2.60,2.68,2.29,2.49,2.74,2.55,2.71,2.42,2.49,2.61,2.17,1.93,2.27,2.25,1.78,1.90,2.10,1.84,1.62,1.74,1.86,2.17,2.00,2.39,2.03,2.21,2.52,2.47,2.99,3.05,2.75,2.68,2.85,2.60,2.22,2.39,2.55,2.14,2.04,2.48,2.29,1.97,1.89,1.74,1.65,1.76,1.71,1.35,1.48,1.69,1.16,1.13,1.38,1.40,1.07,1.27,1.52,1.49,1.49,1.56,1.50,1.71,1.44,1.61,1.70,1.29,1.47,1.67,1.72,1.57,1.89,1.83,1.87,1.90,2.18,2.07,2.00,2.28,2.51,2.51,2.51,2.93,3.14,3.54,3.38,2.90,3.07,3.20,2.84,2.68,2.75,2.82,2.49,2.48,2.62,2.60,2.47,2.45,2.53,2.45,2.20,2.48,2.66,2.13,2.26,2.67,2.82,2.18,2.52,2.72,2.79,2.85,2.85,3.31,3.07,3.26,3.70,4.02,3.89,3.76,4.20,4.10,3.20,4.02,4.29,3.70,3.33,4.41,4.29,3.86,3.82,4.67,4.26,3.88,4.20,4.57,4.42,4.42,4.60,4.80,4.48,4.39,4.45,4.60,4.23,3.93,4.02,3.94,3.38,3.14,3.40,3.09,2.83,2.99,3.16,2.82,2.43,2.73,2.64,2.38,2.57,1.98,2.28,2.55,2.45,2.40,2.52,2.99,2.40,3.03,3.55,3.17,3.33,3.56,3.76,3.49,3.62,4.06,4.18,4.12,4.38,4.43,4.08,4.23,4.23,4.07,4.01,4.26,3.91,3.58,3.81,3.90,3.42,3.30,3.09,2.63,3.02,3.22,2.81,2.74,3.32,3.23,3.29,3.35,3.83,4.05,4.27,4.48,4.69,4.76,4.99,5.19,5.69,5.36,5.72,5.88,6.01,6.04,6.18,5.71,6.18,6.32,6.34,6.15,6.64,6.36,6.23,6.43,6.60,6.09,5.80,6.18,6.24,5.64,5.46,5.11,5.30,5.62,5.22,5.04,5.43,5.75,4.89,5.03,5.18,5.13,4.88,4.85,5.09,5.12,4.79,4.87,5.04,4.56,4.18,4.69,4.95,4.64,4.82,5.05,5.30,5.20,5.08,5.64,5.55,5.25,5.86,6.12,5.77,5.79,6.32,6.52,6.55,6.74,7.02,7.95,7.41,6.60,6.69,7.06,6.71,6.31,6.54,6.36,6.23,5.92,6.18,6.01,5.89,5.78,5.69,5.52,5.48,5.71,5.46,5.42,5.69,5.98,5.49,5.34,6.12,6.15,5.76,5.94,6.40,6.33,5.84,6.31,7.01,6.71,6.38,5.75,6.12,6.64,6.28,6.01,6.35,6.49,6.11,5.88,6.74,6.36,6.02,6.52,6.58,6.27,6.25,6.92,6.95,5.92,5.96,6.11,5.87,5.31,5.64,5.62,4.92,4.98,5.36,5.17,4.70,5.21,5.52,4.94,4.87,5.41,5.33,4.99,4.99,5.51,5.31,5.04,5.65,5.86,5.73,4.96,5.32,5.12,4.69,4.72,4.95,4.58,4.41,4.45,5.36,4.61,3.91,4.15,5.10,3.73,4.07,4.75,4.79,3.95,4.77,5.03,4.90,5.37,5.95,6.31,6.41,6.07,6.79,6.26,5.30,5.62,5.92,5.84,4.83,5.35,5.54,5.29,4.48,5.26,5.40,4.55,5.03,5.56,5.83,5.71,5.96,6.25,6.23,6.69,7.22,7.02,7.62,7.43,7.37,7.86,8.33,8.00,8.47,9.41,8.89,9.49,9.05,8.72,9.45,9.05,8.96,9.01,9.65,9.17,8.86,9.38,8.65,8.47,7.99,7.43,6.84,7.54,6.80,6.28,6.79,6.94,6.82,6.24,6.42,7.20,7.10,6.99,7.16,7.70,7.18,7.35,7.90,8.19,7.90,8.32,8.41,8.91,8.37,9.56,9.30,8.70,9.22,9.89,9.19,8.84,9.30,9.86,9.35,9.56,10.07,9.91,9.40,9.58,10.44,10.53,9.90,10.15,10.87,10.93,11.30,10.17,10.20,11.12,11.01,10.43,10.35,10.97,10.41,10.31,10.44,10.68,10.66,10.50,10.79,11.01,9.92,10.16,10.92,10.71,10.68,10.77,31.47,31.43,31.40,31.30,31.27,31.19,31.08,31.00,30.90,30.64,30.57,30.59,30.21,30.21,30.21,30.08,29.94,29.62,30.00,29.56,29.56,29.62,29.95,30.14,30.09,30.37,30.26,30.30,30.23,29.93,29.95,30.14,29.98,29.56,29.87,29.91,29.60,29.33,29.68,29.83,29.38,29.16,29.69,29.58,29.19,29.30,29.64,29.00,28.92,29.48,29.80,29.35,29.21,29.57,29.87,29.52,30.01,30.00,30.06,29.57,30.03,30.18,29.78,29.75,30.12,29.94,29.62,30.10,30.19,29.83,29.94,30.16,30.16,29.97,30.15,30.32,30.10,30.17,30.49,30.38,30.27,30.47,30.35,30.52,30.31,30.12,30.36,30.17,30.11,29.77,29.95,30.17,30.08,29.66,30.03,30.30,30.16,30.06,30.27,30.34,30.46,30.54,30.62,30.43,30.33,30.63,30.50,30.35,30.44,30.30,30.13,30.34,30.27,30.05,30.27,30.35,30.19,30.31,30.18,30.13,30.15,30.19,29.82,29.82,29.96,29.89,29.58,29.79,29.86,29.28,29.55,28.83,29.02,29.47,29.77,29.52,29.81,28.89,28.75,29.01,28.59,29.06,28.47,29.15,29.45,28.55,28.46,29.22,29.17,28.57,28.98,29.70,29.62,28.80,29.21,29.28,28.56,28.44,29.15,28.96,28.18,28.81,29.25,28.90,28.29,28.73,29.18,28.70,27.98,28.93,28.40,28.05,27.87,28.64,28.37,27.47,28.54,28.78,27.78,27.54,28.22,28.14,27.15,27.68,28.18,27.73,27.09,28.16,28.13,27.59,27.63,28.09,28.54,28.08,28.70,28.08,28.21,28.25,27.58,27.37,27.62,27.65,26.86,26.85,27.63,26.84,26.44,26.96,27.53,26.16,26.45,27.66,27.35,26.63,27.41,27.86,27.29,26.74,28.13,27.97,27.51,27.57,28.63,28.18,27.75,28.52,28.83,28.44,28.15,28.92,28.74,28.42,28.01,27.79,28.10,27.90,26.77,27.38,27.92,27.54,26.35,27.39,27.49,27.09,26.90,27.53,26.70,27.62,27.72,28.06,27.79,28.51,28.32,27.56,28.23,28.47,28.09,27.57,28.60,28.70,27.62,28.06,28.94,28.59,28.04,28.84,29.26,28.55,28.86,29.35,29.16,29.32,28.90,29.43,29.50,28.77,28.94,29.44,28.94,28.43,29.32,29.15,28.44,28.59,29.27,28.96,28.44,28.66,29.40,28.93,28.60,28.69,28.55,28.20,27.88,27.84,27.08,28.29,28.29,27.76,28.21,28.64,29.07,28.12,29.14,29.27,28.90,28.10,28.78,28.32,27.82,27.79,28.33,27.20,26.53,27.51,26.29,25.99,27.26,26.05,25.82,26.93,26.48,26.35,26.15,26.64,26.18,26.40,26.02,26.97,27.64,27.62,27.41,26.89,27.65,28.19,28.34,28.08,28.33,28.81,28.48,28.53,29.04,29.05,28.79,28.71,28.46,28.41,27.92,28.04,28.63,28.05,27.91,28.27,27.32,27.50,26.98,27.12,26.71,26.09,25.78,25.98,25.69,26.16,26.84,26.75,27.35,27.31,27.34,27.82,27.99,27.53,28.03,28.30,28.26,27.76,28.66,29.05,28.44,28.49,29.18,29.18,28.25,28.67,29.70,29.28,29.57,29.10,28.78,28.29,28.72,28.16,28.22,28.03,27.99,28.04,27.00,28.05,28.63,27.83,27.30,28.29,27.97,26.84,27.37,28.21,27.25,27.29,28.30,27.68,27.18,27.15,27.98,27.39,26.91,27.14,27.60,26.69,26.69,27.52,27.65,27.55,27.17,27.89,28.25,27.60,27.93,28.37,28.00,27.76,28.59,28.41,28.23,28.22,28.81,28.85,28.88,28.88,29.46,29.52,29.00,29.80,29.35,29.55,29.20,28.74,28.82,28.64,27.92,28.19,28.12,27.49,27.29,27.36,26.79,26.66,26.71,26.21,25.35,26.63,26.61,25.86,25.67,25.63,26.28,26.07,26.37,26.79,27.20,26.65,26.00,26.70,27.36,26.46,26.23,27.13,27.34,27.15,27.21,27.51,27.90,27.85,27.99,28.69,28.76,28.93,28.75,29.04,29.56,29.84,29.70,29.78,29.34,29.73,29.12,28.87,29.43,29.28,28.67,28.70,29.30,29.24,28.72,28.02,28.32,28.70,27.91,27.35,28.52,28.70,28.17,28.45,29.12,28.83,29.44,29.27,29.69,29.90,30.20,29.76,30.39,30.17,30.18,30.48,30.21,30.35,30.32,30.42,29.86,29.79,30.19,29.65,30.26,30.02,30.16,29.41,29.47,29.82,29.58,29.37,28.91,29.00,29.51,29.26,29.14,29.22,29.54,29.26,29.18,29.39,29.40,29.00,29.30,29.65,29.36,29.17,29.68,29.90,29.77,29.75,29.94,29.64,29.36,28.79,29.16,29.60,29.06,28.92,29.51,29.49,29.33,29.31,29.75,29.52,29.36,29.49,29.71,29.39,29.42,29.79,29.64,29.40,29.59,29.87,30.00,30.22,29.82,30.35,30.34,29.90,29.77,30.47,30.30,29.99,30.09,30.42,30.12,29.66,29.96,30.28,30.01,29.78,30.20,30.21,29.97,30.06,30.07],[30.80,30.72,30.20,30.03,29.54,29.10,28.57,27.93,26.80,25.45,23.86,22.38,20.81,19.73,19.17,17.34,15.28,15.30,12.71,11.00,9.77,8.70,8.70,8.56,6.62,5.09,3.61,2.82,2.14,1.87,1.67,1.85,1.85,1.64,1.56,1.82,1.73,1.50,1.53,1.43,1.35,1.18,1.09,1.01,0.85,0.87,0.88,0.78,0.76,0.79,0.93,0.86,0.87,1.06,1.30,1.24,1.52,1.58,1.54,1.32,1.59,1.57,1.19,1.34,1.53,1.37,1.12,1.45,1.58,1.38,1.40,1.70,1.65,1.57,1.75,1.97,1.91,1.86,2.19,2.45,2.37,2.72,2.38,2.63,2.36,2.11,2.33,2.14,1.99,1.74,1.83,2.00,1.74,1.57,1.76,2.00,1.69,1.86,2.17,2.28,2.66,4.48,4.14,3.48,3.22,3.19,3.07,2.87,2.89,2.87,2.24,2.50,2.62,2.19,2.46,2.71,2.52,2.72,2.30,2.37,2.53,2.07,1.82,2.12,2.15,1.66,1.73,1.94,1.74,1.51,1.66,1.81,2.06,1.92,2.25,1.90,2.16,2.37,2.44,3.00,3.03,2.74,2.73,2.95,2.59,2.26,2.40,2.68,2.20,2.04,2.48,2.41,1.98,1.85,1.86,1.72,1.67,1.59,1.37,1.48,1.43,1.08,1.20,1.42,1.34,1.03,1.36,1.42,1.36,1.30,1.49,1.37,1.66,1.27,1.50,1.67,1.14,1.27,1.66,1.62,1.58,1.67,1.82,1.90,1.89,2.16,2.09,2.03,2.36,2.48,2.49,2.52,2.92,3.16,3.59,3.41,2.99,3.09,3.23,2.85,2.66,2.77,2.83,2.52,2.46,2.61,2.53,2.33,2.35,2.49,2.29,2.17,2.28,2.44,2.00,2.04,2.42,2.59,2.08,2.28,2.63,2.65,2.47,2.88,3.17,3.19,3.36,3.61,3.76,3.76,3.69,4.10,3.88,3.22,3.76,4.12,3.72,3.52,4.16,4.07,3.77,3.55,4.43,4.10,3.70,4.02,4.45,4.44,4.25,4.54,4.65,4.52,4.20,4.28,4.31,4.00,3.63,3.65,3.67,3.56,2.98,3.20,3.07,2.79,2.77,2.80,2.55,2.25,2.49,2.60,2.29,2.31,1.97,2.36,2.49,2.31,2.23,2.73,2.72,2.64,2.83,3.07,2.97,3.08,3.68,3.51,3.37,3.53,3.97,4.06,3.99,4.35,4.39,3.92,4.12,4.24,4.08,3.80,4.11,3.79,3.42,3.61,3.80,3.36,3.05,3.04,2.61,2.87,2.94,2.61,2.60,3.15,3.11,2.99,3.38,3.59,4.04,4.16,4.28,4.59,4.80,4.99,5.20,5.79,5.42,5.78,6.02,5.80,6.13,6.22,5.83,6.10,6.42,6.40,6.28,6.67,6.41,6.19,6.44,6.59,6.20,5.91,6.19,6.27,5.76,5.64,5.20,5.36,5.68,5.33,4.96,5.23,5.57,4.72,4.78,5.04,5.02,4.69,4.65,5.02,5.07,4.71,4.91,4.97,4.57,4.05,4.62,4.86,4.60,4.75,4.99,5.28,5.23,5.17,5.73,5.55,5.39,5.98,6.17,5.88,5.84,6.41,6.52,6.57,6.76,7.07,7.89,7.44,6.64,6.63,7.04,6.81,6.33,6.61,6.50,6.15,5.95,6.38,6.22,5.81,6.00,5.87,5.41,5.42,5.84,5.54,5.32,5.66,6.05,5.30,5.38,6.19,6.23,5.58,6.00,6.50,6.24,5.87,6.37,6.98,6.61,6.29,5.71,6.08,6.54,6.17,6.35,6.25,6.38,6.13,6.03,6.46,6.28,6.16,6.84,6.58,6.29,6.28,6.85,6.83,5.97,5.89,6.11,5.92,5.31,5.62,5.74,5.00,5.07,5.23,5.20,4.90,4.93,5.42,4.88,4.85,5.36,5.21,4.89,4.91,5.69,5.32,5.10,5.77,5.91,5.83,5.08,5.23,5.03,4.68,4.59,4.88,4.42,4.39,4.38,4.86,4.43,4.17,4.39,4.75,4.07,4.30,4.64,4.78,4.10,4.84,4.94,5.24,5.54,5.98,6.40,6.46,6.16,6.79,6.24,5.34,5.72,5.97,5.55,4.83,5.40,5.56,5.27,4.37,5.25,5.28,4.54,4.92,5.45,5.65,5.37,5.77,6.18,6.19,6.74,7.22,6.96,7.77,7.44,7.33,7.85,8.35,7.90,8.36,9.39,8.90,9.38,9.10,8.82,9.67,8.99,9.22,8.95,9.55,9.00,8.75,9.31,8.57,8.58,7.95,7.52,6.99,7.70,6.96,6.52,6.92,7.04,6.96,6.63,6.56,7.50,7.27,7.22,7.32,7.76,7.11,7.62,7.90,8.16,7.83,8.31,8.43,8.92,8.46,9.43,9.22,8.66,9.04,9.75,9.16,8.80,9.23,9.80,9.23,9.51,9.92,9.88,9.45,9.54,10.23,10.45,9.87,10.04,10.94,10.65,11.09,10.08,10.18,10.84,10.85,10.26,10.16,10.78,10.33,10.15,10.17,10.61,10.53,10.39,10.64,10.88,9.94,9.98,10.84,10.73,10.62,10.55,31.46,31.44,31.40,31.31,31.27,31.22,31.08,31.01,30.89,30.61,30.53,30.56,30.14,30.15,30.13,29.99,29.83,29.53,29.92,29.57,29.62,29.66,29.88,30.11,30.04,30.30,30.23,30.30,30.20,29.90,29.84,30.05,29.86,29.56,29.77,29.82,29.53,29.40,29.62,29.69,29.37,29.16,29.66,29.49,29.13,29.38,29.55,29.39,28.39,29.36,29.79,29.21,29.08,29.50,29.82,29.59,29.88,29.98,30.02,29.60,30.00,30.08,29.83,29.69,30.06,29.97,29.56,29.99,30.10,29.80,29.78,30.06,30.13,29.86,30.09,30.27,30.03,30.14,30.49,30.40,30.26,30.47,30.33,30.51,30.30,30.12,30.34,30.12,30.07,29.76,29.81,30.07,30.05,29.70,29.91,30.20,30.07,30.04,30.16,30.23,30.37,30.48,30.56,30.34,30.28,30.62,30.40,30.28,30.41,30.23,30.05,30.25,30.17,30.01,30.21,30.24,30.14,30.24,30.11,30.08,30.06,30.07,29.72,29.68,29.90,29.71,29.46,29.64,29.74,29.10,29.38,28.79,28.87,29.30,29.66,29.38,29.74,28.77,28.60,28.97,28.59,29.05,28.40,29.13,29.38,28.39,28.36,29.16,29.04,28.46,28.88,29.65,29.58,28.77,29.26,29.30,28.63,28.23,28.93,28.88,28.21,28.98,29.19,28.72,28.11,28.60,29.05,28.60,27.75,28.80,28.33,28.03,27.84,28.71,28.45,27.31,28.54,28.73,27.84,27.60,27.94,27.97,27.09,27.58,28.00,27.62,27.05,28.04,27.99,27.45,27.54,27.97,28.46,27.86,28.58,28.04,28.23,28.16,27.44,27.22,27.56,27.39,26.78,26.74,27.63,26.81,26.28,26.94,27.54,26.17,26.21,27.43,27.29,26.45,27.17,27.58,27.29,26.65,27.63,27.92,27.42,27.61,28.57,27.93,27.32,28.46,28.55,28.17,27.91,28.64,28.47,28.11,27.64,27.67,27.76,27.72,26.60,27.12,27.34,27.30,26.09,27.14,26.94,26.62,26.39,27.27,26.57,27.28,27.51,28.05,27.46,28.40,28.16,27.42,27.95,28.35,27.84,27.47,28.42,28.53,27.82,27.81,28.96,28.65,28.18,28.60,28.93,28.32,28.58,29.18,29.02,29.03,28.95,29.25,29.12,28.63,28.79,29.16,28.82,28.28,29.19,29.08,28.73,28.58,29.04,28.85,28.11,28.63,29.30,28.82,28.37,28.71,28.53,27.94,27.53,27.51,26.95,28.00,28.13,27.43,28.03,28.64,28.89,28.05,28.96,29.25,28.64,28.15,28.62,28.23,27.70,27.58,27.95,27.25,26.09,26.90,26.29,25.92,26.93,26.21,25.89,26.87,26.50,26.54,26.04,26.79,26.26,26.17,26.39,27.03,27.44,27.35,27.12,26.94,27.59,28.01,28.28,27.80,28.34,28.72,28.28,28.31,28.91,28.91,28.70,28.57,28.27,28.23,27.73,27.78,27.74,27.89,27.77,27.75,27.12,27.30,26.69,27.19,26.33,26.05,25.82,25.89,25.70,25.92,26.45,26.22,27.00,26.72,26.95,27.41,27.74,27.22,27.44,27.95,27.93,27.56,28.38,28.79,28.16,28.28,29.04,28.93,28.25,28.68,29.56,29.09,29.44,28.99,28.62,28.08,28.54,28.18,28.01,27.80,27.82,27.96,27.09,27.66,28.43,27.45,27.04,28.02,27.44,26.55,26.96,27.94,26.91,27.19,28.07,27.43,26.97,27.05,27.85,27.27,26.80,26.95,27.54,26.54,26.54,27.37,27.56,27.41,27.01,27.75,28.25,27.45,27.79,28.25,27.96,27.71,28.64,28.43,28.10,28.17,28.96,28.85,28.75,28.75,29.44,29.44,28.99,29.69,29.30,29.47,29.10,28.92,28.81,28.50,27.92,28.16,28.06,27.53,27.34,27.34,26.75,26.49,26.57,26.22,25.35,26.35,26.54,25.57,25.40,25.68,26.19,26.01,26.06,26.38,26.90,26.20,25.73,26.26,26.95,25.92,26.04,27.06,26.91,27.28,27.24,27.61,27.94,28.29,27.97,28.64,28.98,28.93,28.72,28.88,29.40,29.75,29.61,29.71,29.19,29.54,28.91,28.83,29.27,29.04,28.57,28.68,29.05,28.95,28.38,27.64,27.73,28.35,27.70,27.13,28.18,28.51,28.07,28.12,28.93,28.75,29.35,29.24,29.59,29.83,30.05,29.69,30.33,30.14,30.16,30.48,30.22,30.37,30.34,30.43,29.87,29.79,30.23,29.58,30.26,30.04,30.17,29.45,29.49,29.85,29.64,29.41,28.89,29.02,29.52,29.25,28.85,29.17,29.53,29.19,29.01,29.33,29.29,28.94,29.20,29.64,29.29,29.24,29.68,29.89,29.79,29.72,29.93,29.61,29.42,28.79,29.16,29.63,29.05,28.92,29.53,29.50,29.17,29.27,29.79,29.51,29.31,29.60,29.70,29.42,29.35,29.82,29.62,29.41,29.58,29.91,30.05,30.28,29.83,30.35,30.42,29.92,29.74,30.53,30.38,30.02,30.14,30.51,30.17,29.63,29.99,30.36,30.04,29.79,30.27,30.25,29.97,30.04,30.02],[30.63,30.45,29.81,29.75,29.18,28.80,28.28,27.58,26.13,25.06,23.48,22.07,20.09,19.52,18.86,17.13,14.83,14.78,12.53,10.59,10.08,9.02,8.52,8.28,6.52,5.13,3.72,2.98,2.30,2.02,1.83,2.04,2.00,1.77,1.76,2.06,1.92,1.59,1.72,1.64,1.62,1.41,1.22,1.23,1.02,0.95,0.99,0.89,0.78,0.76,0.82,0.90,0.94,1.05,1.24,1.31,1.65,1.55,1.72,1.56,1.85,1.68,1.29,1.58,1.73,1.41,1.27,1.68,1.77,1.48,1.58,1.98,1.88,1.76,2.05,2.23,2.16,2.19,2.46,2.67,2.61,2.86,2.60,2.81,2.47,2.36,2.53,2.25,2.13,1.86,2.00,2.12,1.89,1.57,1.92,2.10,1.69,1.85,2.15,2.20,2.50,4.22,3.81,3.35,3.15,3.16,2.94,2.98,2.80,2.82,2.17,2.49,2.69,2.24,2.42,2.87,2.60,2.86,2.43,2.50,2.62,2.18,1.97,2.23,2.21,1.77,1.84,2.10,1.87,1.57,1.82,2.03,2.23,2.08,2.47,2.11,2.48,2.70,2.78,3.27,3.29,3.15,3.27,3.41,3.01,2.62,2.92,2.97,2.57,2.48,2.83,2.72,2.40,2.31,2.03,2.04,1.98,1.76,1.61,1.67,1.64,1.32,1.35,1.60,1.58,1.16,1.40,1.62,1.59,1.40,1.64,1.52,1.75,1.44,1.74,1.83,1.43,1.63,1.95,1.84,1.79,2.02,2.15,2.03,2.20,2.47,2.47,2.49,2.76,2.96,3.01,3.03,3.42,3.64,4.14,3.91,3.42,3.55,3.72,3.29,3.06,3.23,3.24,2.91,2.77,3.03,2.92,2.65,2.71,2.85,2.60,2.31,2.63,2.84,2.32,2.35,2.75,2.80,2.31,2.52,2.84,2.82,2.50,2.94,3.16,3.17,3.19,3.60,3.69,3.66,3.72,3.97,3.86,3.58,3.86,4.09,3.74,3.78,4.17,4.31,3.89,3.94,4.46,4.26,3.93,4.18,4.68,4.74,4.49,4.80,4.81,4.69,4.44,4.41,4.37,4.16,3.85,3.88,3.83,3.74,3.42,3.53,3.36,3.04,2.83,3.10,2.58,2.31,2.48,2.48,2.07,2.31,1.65,2.12,2.65,2.40,2.52,3.02,2.98,2.78,3.08,3.34,3.43,3.36,3.74,3.81,3.66,4.00,4.14,4.30,4.44,4.75,4.70,4.08,4.37,4.69,4.34,4.02,4.52,4.18,3.72,3.97,4.11,3.56,3.36,3.08,2.58,3.09,3.34,3.08,3.03,3.58,3.38,3.37,3.52,3.88,4.29,4.36,4.50,4.98,5.07,5.28,5.79,6.26,5.74,6.18,6.49,5.99,6.47,6.76,6.17,6.38,6.76,6.93,6.78,7.33,6.90,6.59,6.69,7.02,6.56,6.13,6.48,6.55,5.83,5.65,5.13,5.32,5.77,5.38,4.90,5.30,5.50,4.88,4.87,5.27,5.10,4.62,4.91,5.29,5.23,4.90,5.13,5.08,4.56,4.17,4.34,4.90,4.62,4.55,4.96,5.44,5.28,5.13,5.78,5.67,5.23,6.04,6.46,6.03,6.06,6.73,6.89,6.86,7.19,7.53,8.54,8.06,7.11,7.21,7.69,7.16,6.87,7.23,7.06,6.63,6.36,6.86,6.60,6.19,6.42,6.18,5.69,5.74,6.24,5.84,5.54,6.03,6.46,5.75,5.73,6.66,6.61,6.04,6.43,7.01,6.66,6.14,6.80,7.47,7.04,6.72,6.02,6.39,6.85,6.59,6.27,6.67,6.76,6.13,6.17,7.09,6.50,6.12,6.78,6.86,6.51,6.28,7.09,6.93,5.84,5.82,6.09,5.60,5.16,5.58,5.75,5.10,4.70,5.33,5.34,4.61,4.99,5.51,4.94,4.91,5.52,5.50,4.98,5.08,5.92,5.70,5.29,6.04,6.32,6.10,5.29,5.53,5.45,4.80,4.69,5.07,4.50,4.26,4.40,5.01,4.31,4.11,4.26,4.56,4.18,4.35,4.46,4.65,4.41,4.71,4.75,5.24,5.29,5.88,6.11,6.34,6.13,6.79,6.38,5.20,5.58,6.12,5.55,4.87,5.26,5.65,5.18,4.45,4.96,5.33,4.50,5.11,5.55,5.71,5.11,6.00,6.42,6.45,7.15,7.52,7.27,8.24,7.89,7.67,8.21,8.59,8.10,8.75,9.62,9.15,9.60,9.12,8.64,9.91,9.04,9.28,9.04,9.61,9.03,8.90,9.40,8.72,8.37,7.97,7.73,7.07,7.71,7.33,6.89,7.04,7.23,7.12,6.74,6.56,7.55,7.68,7.25,7.00,8.23,7.41,7.71,8.23,8.56,8.13,8.85,8.88,9.47,8.71,9.95,9.72,9.03,9.48,10.31,9.72,9.26,9.58,10.41,9.66,9.82,10.54,10.39,9.81,9.85,10.73,10.86,10.21,10.56,11.39,11.23,11.43,10.17,10.32,11.33,11.24,10.43,10.37,11.37,10.72,10.60,10.60,11.21,10.76,10.58,11.07,11.32,10.24,10.30,11.44,11.24,10.89,11.02,31.48,31.45,31.39,31.30,31.24,31.22,31.06,30.96,30.84,30.56,30.49,30.45,30.03,30.11,30.06,29.89,29.73,29.45,29.71,29.48,29.51,29.66,29.76,30.05,29.97,30.30,30.23,30.24,30.21,29.95,29.88,30.09,29.91,29.58,29.73,29.74,29.42,29.16,29.55,29.63,29.18,28.92,29.53,29.37,29.10,29.26,29.49,29.22,28.84,28.93,29.65,29.24,28.83,29.38,29.64,29.43,29.80,29.90,29.99,29.44,29.91,29.99,29.78,29.51,29.92,29.79,29.54,29.86,30.01,29.68,29.80,30.00,30.07,29.90,30.06,30.22,30.15,30.13,30.41,30.33,30.19,30.44,30.29,30.51,30.32,30.15,30.36,30.08,30.12,29.69,29.86,30.05,29.92,29.54,29.98,30.12,30.00,29.89,30.13,30.22,30.24,30.48,30.55,30.36,30.25,30.48,30.34,30.21,30.34,30.19,29.99,30.19,30.13,29.97,30.16,30.22,30.07,30.24,30.12,30.10,30.06,29.99,29.66,29.66,29.87,29.46,29.38,29.60,29.63,28.93,29.27,28.81,28.98,29.28,29.74,29.37,29.77,28.89,28.62,29.08,28.63,29.07,28.44,29.16,29.41,28.43,28.23,29.15,29.05,28.36,28.88,29.58,29.49,28.66,29.16,29.28,28.56,28.38,29.01,28.96,28.04,28.71,29.03,28.78,28.02,28.63,29.05,28.69,28.06,28.87,28.31,27.87,27.79,28.52,28.31,27.32,28.26,28.56,27.60,27.43,28.02,27.91,26.95,27.60,27.90,27.60,27.07,28.00,27.96,27.57,27.46,27.88,28.56,28.07,28.70,28.29,28.30,28.23,27.70,27.35,27.49,27.61,26.82,26.82,27.51,26.96,26.34,26.66,27.25,26.40,26.21,27.31,27.08,26.42,27.03,27.70,27.15,26.57,27.87,28.01,27.26,27.71,28.68,28.10,27.56,28.43,28.78,28.25,27.87,28.74,28.64,28.14,27.82,27.66,27.77,27.68,26.71,27.30,27.54,27.35,26.30,27.36,27.19,26.73,26.74,27.38,26.61,27.35,27.51,27.90,27.49,28.29,28.10,27.46,28.03,28.29,27.96,27.61,28.44,28.54,27.45,27.96,28.87,28.57,28.02,28.64,29.02,28.31,28.66,29.41,29.26,29.02,29.12,29.30,29.12,28.66,28.75,29.11,28.74,28.11,29.08,28.91,28.34,28.26,28.93,28.70,28.06,28.56,29.19,28.71,28.47,28.47,28.35,27.90,27.75,27.55,26.94,28.01,28.09,27.58,28.00,28.49,28.74,27.89,28.85,29.05,28.48,27.92,28.31,28.09,27.43,27.59,27.84,27.09,26.36,27.28,26.28,25.86,26.86,25.98,25.77,26.87,26.33,26.39,26.04,26.82,26.21,26.46,26.11,27.08,27.60,27.42,27.34,26.73,27.44,27.96,28.21,27.80,28.22,28.65,28.22,28.20,28.83,28.87,28.72,28.50,28.33,28.27,27.68,27.85,28.01,27.98,27.53,27.66,27.09,27.30,26.79,26.98,26.49,25.86,25.72,25.84,25.58,25.92,26.66,26.62,27.26,27.06,27.10,27.66,27.74,27.48,27.76,28.06,28.05,27.50,28.46,28.83,28.26,28.29,28.98,28.91,28.09,28.56,29.54,29.08,29.37,28.92,28.51,27.95,28.52,28.07,27.96,27.78,27.68,28.01,26.96,27.63,28.52,27.70,26.97,28.07,27.69,26.60,26.92,28.06,27.11,27.13,28.04,27.51,27.06,26.85,27.93,27.31,26.87,26.96,27.70,26.64,26.43,27.33,27.57,27.48,27.06,27.72,28.15,27.56,27.76,28.34,28.02,27.68,28.22,28.26,28.16,28.12,28.62,28.76,28.75,28.67,29.37,29.27,28.86,29.75,29.26,29.55,29.02,28.55,28.61,28.48,27.77,27.85,27.89,27.32,27.16,27.34,26.58,26.54,26.63,26.07,25.35,26.36,26.51,25.63,25.55,25.19,26.03,25.80,26.12,26.47,27.20,26.49,25.74,26.36,27.19,26.36,26.15,26.79,27.24,27.12,27.08,27.21,27.89,27.88,27.82,28.48,28.95,28.79,28.63,28.90,29.54,29.77,29.61,29.69,29.17,29.45,28.84,28.78,29.23,28.98,28.31,28.49,29.11,29.01,28.52,27.82,28.05,28.43,27.71,27.00,28.29,28.35,27.81,28.16,28.91,28.70,29.37,29.22,29.49,29.71,29.91,29.53,30.21,29.98,30.08,30.38,30.08,30.27,30.27,30.38,29.85,29.64,30.12,29.55,30.15,29.99,30.14,29.38,29.36,29.80,29.52,29.34,28.91,28.99,29.41,29.17,28.94,29.04,29.44,29.11,28.88,29.28,29.39,28.89,29.08,29.63,29.33,29.00,29.61,29.80,29.67,29.68,29.80,29.67,29.33,28.88,29.14,29.52,28.96,28.92,29.44,29.46,29.31,29.35,29.71,29.49,29.42,29.54,29.57,29.38,29.32,29.72,29.52,29.26,29.53,29.91,29.97,30.18,29.77,30.29,30.34,29.86,29.61,30.45,30.29,29.93,30.10,30.44,30.06,29.63,29.97,30.26,30.00,29.83,30.21,30.15,29.95,30.06,29.96],[30.78,30.63,30.20,30.04,29.48,29.14,28.57,27.85,26.81,25.31,23.60,22.32,20.64,19.58,18.99,17.50,15.13,14.97,12.96,11.00,10.14,8.74,8.87,8.43,6.68,5.20,3.65,2.95,2.23,2.01,1.79,1.98,2.02,1.80,1.73,2.05,2.01,1.69,1.75,1.68,1.67,1.51,1.28,1.32,1.20,1.11,0.94,0.96,0.93,0.79,0.77,0.80,0.91,0.99,1.07,1.14,1.41,1.42,1.55,1.46,1.67,1.64,1.20,1.53,1.62,1.30,1.27,1.62,1.68,1.38,1.55,1.84,1.75,1.71,1.97,2.08,2.05,2.08,2.33,2.60,2.51,2.84,2.47,2.67,2.32,2.13,2.48,2.17,2.11,1.79,1.93,2.04,1.77,1.52,1.83,1.99,1.62,1.77,2.13,2.35,2.70,4.17,3.79,3.58,3.08,3.03,2.76,2.74,2.70,2.82,2.18,2.43,2.73,2.17,2.30,2.86,2.56,2.76,2.36,2.44,2.57,2.19,1.87,2.22,2.12,1.72,1.85,2.04,1.79,1.54,1.74,1.92,2.12,1.96,2.29,1.95,2.26,2.55,2.59,3.10,3.21,3.01,3.09,3.21,2.91,2.65,2.77,2.89,2.59,2.47,2.78,2.65,2.31,2.25,1.97,1.82,1.90,1.75,1.56,1.60,1.61,1.40,1.25,1.49,1.51,1.17,1.27,1.54,1.50,1.36,1.63,1.57,1.75,1.54,1.81,1.82,1.57,1.67,1.97,1.82,1.77,2.01,2.18,2.05,2.20,2.49,2.45,2.42,2.74,2.91,2.89,2.90,3.27,3.48,3.98,3.81,3.30,3.38,3.62,3.18,3.07,3.19,3.18,2.92,2.76,3.00,2.91,2.67,2.63,2.86,2.69,2.30,2.71,2.84,2.42,2.44,2.79,2.91,2.47,2.66,3.02,3.10,2.82,3.03,3.33,3.29,3.48,3.75,3.85,3.81,3.77,4.23,3.88,3.32,3.89,4.27,3.76,3.51,4.39,4.35,3.98,3.92,4.73,4.43,4.16,4.46,4.96,5.00,4.67,5.00,4.96,4.81,4.68,4.53,4.62,4.41,4.12,4.15,3.95,3.59,3.31,3.47,3.28,3.15,3.09,3.38,2.94,2.55,2.76,2.60,2.23,2.47,1.98,2.39,2.70,2.65,2.75,2.88,3.19,2.86,3.29,3.50,3.36,3.45,3.85,3.96,4.02,4.25,4.26,4.54,4.55,4.90,4.85,4.41,4.56,4.78,4.43,4.34,4.64,4.16,4.08,4.29,4.15,3.76,3.48,3.33,2.71,3.21,3.41,3.10,3.09,3.69,3.65,3.35,3.78,4.23,4.41,4.54,4.76,5.19,5.21,5.49,5.89,6.43,5.82,6.34,6.47,6.16,6.59,6.79,6.26,6.45,6.79,6.99,6.85,7.32,6.97,6.65,6.86,7.08,6.67,6.22,6.50,6.55,5.79,5.75,5.12,5.41,5.91,5.36,5.09,5.52,5.72,4.93,5.11,5.46,5.33,4.86,5.16,5.54,5.40,5.14,5.21,5.19,4.68,4.24,4.61,4.99,4.67,4.85,5.11,5.49,5.30,5.24,5.92,5.73,5.49,6.08,6.44,6.08,6.16,6.79,7.01,7.03,7.19,7.57,8.48,7.95,7.20,7.36,7.66,7.25,6.93,7.18,7.00,6.63,6.46,6.77,6.45,6.21,6.27,6.13,5.79,5.78,6.27,5.85,5.58,6.18,6.49,5.79,5.85,6.76,6.72,5.98,6.53,7.10,6.68,6.24,6.83,7.51,7.12,6.69,5.94,6.39,6.85,6.57,6.20,6.42,6.68,6.03,6.00,6.96,6.58,5.95,6.77,6.86,6.52,6.29,6.96,6.89,6.01,5.91,6.08,5.82,5.36,5.61,5.56,5.12,4.79,5.23,5.26,4.62,5.13,5.45,5.14,4.96,5.59,5.60,5.25,5.39,6.04,5.74,5.38,6.16,6.32,6.14,5.38,5.74,5.43,4.97,4.97,5.16,4.72,4.49,4.52,5.20,4.63,4.13,4.24,4.93,3.94,4.24,4.65,4.72,4.62,4.80,4.87,5.21,5.56,6.18,6.30,6.39,6.04,6.72,6.39,5.31,5.69,6.11,5.83,4.90,5.42,5.78,5.38,4.42,5.24,5.50,4.75,5.22,5.79,6.08,5.37,6.12,6.58,6.51,7.14,7.53,7.28,8.07,7.83,7.58,8.08,8.47,8.15,8.55,9.54,8.96,9.58,9.14,8.84,9.69,9.19,9.20,9.10,9.67,9.33,8.87,9.62,8.76,8.55,8.06,7.79,7.07,7.65,7.22,6.67,6.74,7.26,6.96,6.42,6.45,7.46,7.28,7.04,7.33,7.85,7.32,7.90,8.02,8.45,8.12,8.72,8.80,9.41,8.77,9.93,9.65,9.02,9.58,10.33,9.61,9.16,9.57,10.19,9.69,9.88,10.39,10.40,9.75,9.92,10.65,10.90,10.28,10.49,11.30,11.23,11.48,10.29,10.40,11.26,11.25,10.44,10.43,11.20,10.65,10.65,10.68,10.98,10.85,10.62,10.93,11.26,10.24,10.21,11.28,11.06,10.91,11.10,31.46,31.43,31.41,31.29,31.24,31.24,31.10,31.00,30.91,30.70,30.63,30.61,30.31,30.34,30.31,30.15,30.00,29.67,29.94,29.68,29.69,29.69,29.94,30.16,30.18,30.45,30.30,30.39,30.32,30.07,30.01,30.24,30.04,29.71,29.93,29.93,29.54,29.40,29.68,29.84,29.32,29.13,29.78,29.67,29.37,29.57,29.79,29.71,29.20,29.67,29.65,29.62,29.36,29.61,29.95,29.72,30.14,30.10,30.23,29.70,30.17,30.29,30.02,29.86,30.34,30.28,29.88,30.17,30.38,30.01,30.05,30.32,30.29,30.12,30.31,30.50,30.28,30.27,30.55,30.50,30.32,30.62,30.50,30.74,30.52,30.30,30.53,30.36,30.30,29.87,30.08,30.38,30.24,29.87,30.33,30.41,30.34,30.05,30.37,30.45,30.42,30.71,30.71,30.56,30.46,30.68,30.54,30.52,30.56,30.44,30.28,30.46,30.46,30.26,30.41,30.53,30.36,30.52,30.34,30.36,30.37,30.36,29.98,29.96,30.18,29.95,29.69,29.87,29.94,29.37,29.65,29.07,29.26,29.69,29.92,29.77,30.04,29.12,29.04,29.26,28.82,29.32,28.70,29.27,29.66,28.66,28.48,29.33,29.29,28.57,29.03,29.76,29.72,28.89,29.29,29.54,28.77,28.63,29.26,29.16,28.25,28.99,29.59,29.09,28.35,28.96,29.50,29.03,28.37,29.16,28.54,28.35,28.07,28.93,28.58,27.69,28.75,28.96,27.87,27.78,28.43,28.14,27.18,27.82,28.18,27.95,27.30,28.16,28.17,27.89,27.77,28.19,28.69,28.26,28.77,28.41,28.40,28.54,28.05,27.73,27.88,27.97,27.17,27.17,27.85,27.39,27.08,27.05,27.75,26.80,26.56,27.86,27.56,26.73,27.38,28.20,27.51,26.74,28.23,28.31,27.65,27.57,28.82,28.40,27.82,28.66,29.02,28.45,28.16,29.11,28.82,28.41,28.06,27.89,27.97,28.06,26.86,27.59,27.97,27.76,26.61,27.59,27.60,27.27,27.13,27.56,26.90,27.50,27.76,28.06,27.81,28.55,28.32,27.84,28.37,28.46,28.16,27.90,28.67,28.72,27.71,28.15,28.89,28.41,27.91,28.77,29.33,28.82,29.02,29.52,29.44,29.47,29.28,29.86,29.57,28.95,29.30,29.40,28.83,28.19,29.12,29.12,28.19,28.42,29.12,28.81,28.27,28.47,29.30,28.88,28.46,28.61,28.44,28.13,27.83,27.76,27.10,28.17,28.17,27.84,28.12,28.43,28.91,28.02,28.97,29.12,28.67,28.06,28.56,28.10,27.63,27.62,28.11,27.39,26.59,27.56,26.56,26.21,27.13,26.32,26.02,26.99,26.59,26.48,26.17,26.63,25.77,26.65,26.15,27.03,27.71,27.78,27.44,26.76,27.61,28.24,28.36,28.03,28.14,28.88,28.45,28.43,29.09,29.05,28.90,28.77,28.53,28.54,27.89,28.14,28.32,28.23,28.01,27.99,27.38,27.53,27.24,27.33,26.85,26.31,26.12,26.23,25.97,26.62,27.28,26.94,27.54,27.77,27.56,27.98,28.17,27.69,28.24,28.30,28.30,28.00,28.63,29.10,28.53,28.56,29.16,29.20,28.08,28.49,29.71,29.23,29.54,29.11,28.60,28.18,28.73,28.03,28.19,27.94,27.82,28.28,27.02,27.88,28.65,27.97,27.70,28.35,28.08,27.31,27.88,28.46,27.75,27.41,28.60,28.05,27.49,27.23,28.34,27.83,27.32,27.45,28.05,27.14,26.85,27.79,27.89,27.91,27.46,28.23,28.58,28.16,28.41,28.77,28.46,28.25,28.80,28.65,28.50,28.69,29.05,28.92,28.98,29.10,29.73,29.61,29.35,30.08,29.67,29.95,29.47,29.09,29.16,28.95,28.26,28.47,28.31,27.64,27.67,28.02,27.13,27.16,27.26,26.56,25.66,26.95,27.03,26.08,25.98,25.60,26.40,26.15,26.50,27.18,27.60,27.02,26.33,26.88,27.66,26.72,26.51,27.18,27.52,27.29,27.37,27.58,28.02,28.11,28.30,28.89,29.12,29.34,29.03,29.20,29.82,29.98,29.78,29.82,29.53,29.72,29.15,29.17,29.52,29.33,28.78,28.91,29.40,29.32,28.76,28.04,28.46,28.70,27.93,27.45,28.65,28.77,28.36,28.51,29.09,28.95,29.46,29.34,29.77,29.88,30.15,29.79,30.31,30.12,30.23,30.45,30.12,30.33,30.32,30.51,30.05,29.78,30.30,29.78,30.38,30.17,30.32,29.67,29.56,29.94,29.78,29.48,29.08,29.20,29.65,29.25,29.20,29.40,29.68,29.35,29.21,29.73,29.63,29.29,29.57,29.81,29.46,29.35,29.91,29.96,29.76,29.80,29.89,29.74,29.38,29.03,29.33,29.56,29.06,29.07,29.55,29.50,29.39,29.45,29.74,29.58,29.57,29.59,29.74,29.57,29.52,29.84,29.69,29.53,29.69,30.01,30.10,30.31,29.96,30.42,30.43,30.00,29.95,30.60,30.41,30.05,30.24,30.55,30.17,29.61,30.05,30.35,30.09,29.82,30.27,30.25,29.99,30.07,30.09],[30.86,30.68,30.26,30.10,29.57,29.19,28.58,27.92,26.95,25.55,23.94,22.40,20.88,19.66,18.98,17.42,15.44,15.22,13.15,11.06,9.89,8.40,8.80,8.44,6.64,5.25,3.71,2.96,2.25,2.10,1.86,2.02,2.03,1.82,1.80,2.05,2.05,1.73,1.87,1.74,1.72,1.59,1.45,1.36,1.20,1.18,1.03,0.96,0.95,0.91,0.79,0.77,0.81,1.02,1.10,1.05,1.41,1.35,1.52,1.34,1.63,1.51,1.14,1.41,1.57,1.32,1.23,1.63,1.68,1.49,1.63,1.83,1.79,1.70,1.93,2.07,2.06,2.08,2.36,2.60,2.54,2.85,2.51,2.66,2.39,2.21,2.46,2.20,2.19,1.84,1.98,2.15,1.84,1.62,1.85,2.05,1.69,1.79,2.16,2.24,2.56,4.35,4.04,3.40,3.23,3.12,2.97,2.78,2.72,2.88,2.19,2.49,2.84,2.35,2.50,2.95,2.71,2.92,2.47,2.58,2.73,2.30,1.96,2.29,2.21,1.75,1.83,2.03,1.76,1.41,1.59,1.73,1.95,1.76,2.09,1.86,2.06,2.40,2.46,3.05,3.12,2.96,2.97,3.15,2.85,2.53,2.68,2.82,2.48,2.48,2.75,2.66,2.30,2.24,2.02,1.89,1.93,1.81,1.56,1.62,1.62,1.38,1.17,1.46,1.44,1.07,1.15,1.43,1.40,1.22,1.53,1.43,1.77,1.48,1.77,1.83,1.49,1.66,1.95,1.82,1.76,2.03,2.19,2.01,2.16,2.47,2.44,2.42,2.66,2.93,2.85,2.88,3.31,3.53,4.02,3.77,3.29,3.39,3.62,3.19,2.94,3.05,3.14,2.78,2.76,2.89,2.81,2.66,2.61,2.80,2.56,2.28,2.43,2.69,2.28,2.18,2.64,2.85,2.34,2.42,2.87,2.81,2.66,2.99,3.18,3.14,3.31,3.60,3.83,3.85,3.66,4.21,3.76,3.32,3.94,4.31,3.71,3.43,4.55,4.48,3.90,3.91,4.70,4.59,4.24,4.61,5.03,5.04,4.69,5.04,5.18,4.77,4.64,4.61,4.65,4.37,4.12,4.04,4.02,3.60,3.30,3.49,3.18,2.88,2.94,3.14,2.67,2.44,2.53,2.45,2.26,2.44,2.27,2.61,2.68,2.58,2.60,2.70,2.98,2.80,3.08,3.36,3.28,3.29,3.80,4.03,3.82,4.00,4.44,4.45,4.45,4.85,4.83,4.32,4.52,4.73,4.45,4.26,4.49,4.19,3.87,4.12,4.12,3.51,3.25,3.32,2.75,3.11,3.30,2.96,3.06,3.53,3.48,3.29,3.50,4.11,4.46,4.65,4.82,5.18,5.29,5.51,5.77,6.21,5.85,6.24,6.40,6.29,6.44,6.59,6.12,6.45,6.71,6.69,6.62,6.95,6.71,6.49,6.67,6.92,6.37,5.99,6.40,6.54,5.82,5.59,5.14,5.43,5.80,5.31,5.17,5.65,5.91,4.99,5.29,5.72,5.45,5.21,5.40,5.62,5.52,5.19,5.31,5.34,4.79,4.40,4.67,5.14,4.78,4.97,5.04,5.48,5.38,5.16,5.94,5.73,5.42,5.97,6.37,5.89,5.98,6.61,6.68,6.74,6.95,7.30,8.11,7.69,6.92,6.98,7.31,6.99,6.66,6.94,6.78,6.44,6.24,6.63,6.40,6.21,6.28,6.12,5.70,5.84,6.25,5.84,5.64,6.14,6.52,5.61,5.73,6.76,6.72,5.84,6.36,7.05,6.48,6.15,6.75,7.51,6.80,6.55,5.89,6.14,6.61,6.16,6.00,5.99,6.36,5.81,5.66,6.56,6.10,5.62,6.25,6.52,6.16,5.82,6.60,6.62,5.66,5.89,6.03,6.10,5.34,5.29,5.38,5.05,4.71,5.05,4.94,4.66,4.76,5.30,4.98,4.84,5.48,5.41,5.09,5.38,5.96,5.67,5.33,6.05,6.32,6.04,5.32,5.77,5.48,4.83,4.86,5.17,4.67,4.26,4.46,5.07,4.26,4.15,4.11,4.69,3.98,4.04,4.27,4.66,4.14,4.74,4.70,5.14,5.30,5.98,6.34,6.37,5.94,6.84,6.26,5.15,5.45,6.01,5.68,4.72,5.21,5.59,5.26,4.45,5.27,5.46,4.44,5.28,5.67,5.88,5.30,6.01,6.56,6.32,7.13,7.31,7.07,8.03,7.74,7.30,8.05,8.37,7.98,8.59,9.45,8.97,9.77,9.12,8.79,9.28,9.16,9.00,9.04,9.75,9.16,8.70,9.45,8.66,8.46,8.11,7.55,6.97,7.58,6.99,6.42,6.57,7.08,6.76,6.06,6.63,7.21,6.83,6.35,7.11,7.61,6.88,7.52,7.67,8.13,7.79,8.46,8.35,9.10,8.45,9.71,9.38,8.42,8.98,9.98,9.08,8.45,9.25,9.86,8.93,9.47,10.09,10.03,9.31,9.76,10.55,10.63,9.93,10.45,11.22,11.18,11.54,10.27,10.34,11.25,10.97,10.50,10.31,11.23,10.60,10.17,10.58,10.88,10.56,10.26,10.86,11.02,9.90,10.02,11.12,11.00,10.57,10.86,31.47,31.42,31.40,31.31,31.26,31.25,31.10,30.99,30.88,30.69,30.58,30.57,30.27,30.22,30.20,30.11,29.94,29.69,29.99,29.64,29.73,29.76,29.91,30.10,30.09,30.38,30.28,30.32,30.25,29.93,29.89,30.09,29.95,29.68,29.76,29.81,29.54,29.43,29.67,29.75,29.36,29.11,29.62,29.52,29.30,29.39,29.68,29.50,29.07,29.54,29.77,28.97,29.11,29.50,29.77,29.57,29.90,29.83,30.11,29.62,30.03,30.10,29.81,29.68,30.10,30.04,29.61,29.99,30.15,29.88,29.83,30.09,30.10,29.97,30.10,30.30,30.12,30.18,30.47,30.37,30.26,30.49,30.32,30.54,30.37,30.17,30.37,30.12,30.13,29.76,29.91,30.10,30.06,29.65,30.00,30.21,30.15,30.01,30.17,30.26,30.36,30.47,30.58,30.44,30.31,30.55,30.42,30.31,30.44,30.28,30.09,30.27,30.21,30.01,30.20,30.27,30.11,30.26,30.14,30.12,30.09,30.02,29.75,29.73,29.94,29.62,29.54,29.70,29.75,29.21,29.43,28.85,29.07,29.39,29.82,29.44,29.85,28.96,28.87,29.07,28.74,29.17,28.50,29.14,29.52,28.61,28.42,29.18,29.20,28.43,28.94,29.67,29.61,28.81,29.22,29.33,28.59,28.29,29.12,29.03,28.22,28.86,29.32,28.93,28.39,28.83,29.28,28.72,28.09,28.93,28.33,28.18,27.94,28.77,28.48,27.58,28.49,28.70,27.89,27.75,28.20,28.16,27.21,27.79,28.21,27.80,27.30,28.14,28.00,27.65,27.73,28.08,28.51,27.93,28.63,28.13,28.27,28.34,27.72,27.42,27.84,27.64,27.10,27.02,27.87,27.04,26.67,27.10,27.74,26.40,26.67,27.65,27.52,26.78,27.38,27.87,27.52,26.76,27.95,28.13,27.46,27.67,28.76,28.15,27.76,28.55,28.80,28.32,28.03,28.94,28.70,28.29,28.11,27.94,28.05,28.04,26.85,27.65,27.92,27.71,26.40,27.50,27.64,27.20,27.09,27.82,26.90,27.74,27.85,28.15,27.83,28.63,28.37,28.08,28.33,28.49,28.45,27.93,28.67,28.76,27.73,28.28,28.82,28.67,28.16,28.68,29.31,28.58,28.92,29.42,29.18,29.20,29.02,29.58,29.56,28.88,29.15,29.41,28.82,28.27,29.29,29.13,28.52,28.68,29.20,29.02,28.39,28.75,29.36,28.96,28.75,28.78,28.61,28.28,27.97,27.81,27.20,28.28,28.42,27.76,28.25,28.70,29.02,28.18,29.05,29.22,28.98,28.16,28.68,28.38,27.72,27.81,28.27,27.27,26.51,27.55,26.52,26.11,27.23,26.30,25.88,27.06,26.67,26.60,26.27,26.74,25.95,26.81,26.24,27.03,27.63,27.89,27.60,26.88,27.65,28.11,28.33,28.17,28.39,28.76,28.50,28.51,29.02,29.02,28.93,28.71,28.54,28.54,27.95,28.19,28.28,28.23,28.12,27.93,27.77,27.43,27.08,27.48,26.77,26.10,25.88,26.18,25.94,26.19,26.97,26.84,27.52,27.49,27.45,27.82,28.04,27.60,28.04,28.34,28.30,27.90,28.57,29.01,28.55,28.55,29.10,29.10,28.25,28.73,29.70,29.22,29.52,29.04,28.72,28.16,28.67,28.08,28.35,28.09,28.02,28.34,27.15,28.03,28.75,28.02,27.74,28.36,28.12,27.14,27.72,28.31,27.46,27.50,28.51,27.82,27.43,27.33,28.24,27.58,27.32,27.50,27.93,27.04,26.91,27.75,27.88,27.74,27.26,27.94,28.39,27.87,28.10,28.74,28.12,28.05,28.61,28.59,28.35,28.40,28.83,28.79,28.85,28.92,29.48,29.38,29.11,29.83,29.44,29.74,29.38,28.90,29.01,28.84,28.15,28.42,28.33,27.71,27.61,27.56,26.82,26.77,26.87,26.28,25.38,26.88,26.93,26.02,25.78,25.69,26.38,26.24,26.45,26.98,27.41,26.71,26.23,26.67,27.51,26.58,26.41,27.11,27.52,27.31,27.41,27.55,28.09,28.49,28.17,28.70,29.13,29.33,28.84,29.04,29.72,29.79,29.61,29.73,29.28,29.57,28.96,28.99,29.33,29.04,28.57,28.75,29.19,29.13,28.62,27.96,28.39,28.57,27.90,27.35,28.54,28.59,28.16,28.41,28.96,28.80,29.36,29.26,29.65,29.83,30.04,29.66,30.23,30.08,30.18,30.42,30.12,30.30,30.31,30.47,29.97,29.85,30.22,29.78,30.29,30.10,30.24,29.51,29.48,29.86,29.65,29.45,28.97,29.16,29.61,29.29,29.14,29.34,29.63,29.40,29.19,29.51,29.56,29.32,29.42,29.73,29.51,29.23,29.72,29.94,29.78,29.78,29.87,29.73,29.37,29.01,29.24,29.64,29.21,29.11,29.57,29.67,29.50,29.50,29.86,29.71,29.57,29.66,29.78,29.53,29.51,29.83,29.64,29.48,29.70,29.98,30.07,30.27,29.87,30.33,30.38,29.89,29.84,30.53,30.30,29.98,30.20,30.47,30.11,29.71,30.02,30.29,30.07,29.91,30.24,30.22,29.99,30.11,30.12],[30.78,30.75,30.30,30.20,29.61,29.33,28.79,28.21,27.18,25.96,24.15,22.57,21.04,20.11,19.26,17.77,15.46,15.63,13.39,11.42,10.42,8.72,9.01,8.74,6.90,5.53,3.95,3.30,2.62,2.31,2.11,2.43,2.33,2.10,2.07,2.38,2.27,1.94,2.07,1.92,1.86,1.73,1.63,1.51,1.34,1.27,1.28,1.08,0.98,0.99,0.98,0.80,0.76,0.86,1.13,1.07,1.48,1.51,1.63,1.52,1.78,1.71,1.29,1.58,1.76,1.55,1.47,1.78,1.89,1.71,1.80,2.16,2.11,1.99,2.29,2.44,2.43,2.52,2.82,3.08,2.93,3.31,2.97,3.06,2.75,2.62,2.85,2.54,2.35,2.04,1.97,2.28,2.02,1.66,1.87,2.22,1.83,1.74,2.12,2.36,2.59,4.51,4.15,3.48,3.23,3.26,3.16,2.76,2.83,2.81,2.09,2.41,2.61,2.08,2.36,2.86,2.50,2.90,2.42,2.49,2.56,2.18,1.78,2.10,2.04,1.59,1.61,1.78,1.59,1.33,1.57,1.74,1.95,1.83,2.27,2.00,2.31,2.62,2.57,3.28,3.31,3.06,3.18,3.35,2.96,2.69,2.83,2.95,2.51,2.45,2.84,2.71,2.36,2.29,2.06,1.93,1.96,1.93,1.84,1.69,1.73,1.60,1.42,1.57,1.55,1.11,1.27,1.52,1.52,1.13,1.48,1.45,1.72,1.42,1.79,1.92,1.56,1.80,2.11,1.97,2.00,2.11,2.32,2.19,2.28,2.53,2.51,2.47,2.74,3.05,2.96,2.92,3.33,3.54,4.07,3.88,3.37,3.50,3.69,3.24,3.10,3.24,3.32,2.95,2.88,3.09,2.94,2.75,2.77,2.92,2.67,2.46,2.59,2.73,2.22,2.04,2.51,2.76,2.14,2.16,2.77,2.70,2.42,2.63,3.11,3.13,2.99,3.54,3.62,3.75,3.80,4.06,3.77,3.41,3.79,4.15,3.84,3.78,4.25,4.29,3.91,3.81,4.68,4.50,3.92,4.23,4.84,4.94,4.59,4.92,4.88,4.79,4.54,4.36,4.41,4.22,3.79,3.74,3.73,3.64,3.26,3.59,3.22,2.83,2.72,2.86,2.64,2.11,2.42,2.43,2.11,2.31,1.88,2.75,2.65,2.48,2.73,2.90,2.92,2.83,3.22,3.34,3.30,3.36,3.78,3.84,3.63,3.89,4.28,4.43,4.46,4.86,4.80,4.15,4.47,4.71,4.49,4.08,4.43,4.20,3.65,3.97,4.06,3.55,3.33,3.24,2.66,3.00,3.23,3.02,2.94,3.31,3.37,3.34,3.61,3.98,4.44,4.51,4.74,5.12,5.28,5.41,5.84,6.31,5.84,6.29,6.57,6.12,6.63,6.83,6.33,6.44,6.81,7.09,6.92,7.41,7.09,6.55,6.84,7.14,6.66,6.19,6.75,6.71,6.10,6.01,5.43,5.61,5.94,5.37,5.08,5.40,5.75,4.89,5.05,5.48,5.44,4.85,5.11,5.56,5.37,5.01,5.36,5.35,4.59,4.12,4.68,5.00,4.67,4.75,4.87,5.51,5.40,5.29,5.90,5.89,5.65,6.25,6.50,6.16,6.33,6.94,6.96,7.05,7.31,7.72,8.50,8.08,7.13,7.35,7.84,7.28,6.92,7.30,7.22,6.58,6.44,6.99,6.74,6.13,6.49,6.34,5.67,5.80,6.37,5.77,5.60,6.16,6.62,5.61,5.71,6.87,6.85,5.79,6.44,7.23,6.61,6.33,7.04,7.67,7.03,6.78,6.04,6.02,6.82,6.44,6.34,6.32,6.70,6.04,5.74,6.80,6.36,5.83,6.26,6.63,6.21,5.94,6.78,6.76,5.78,5.86,6.11,6.33,5.70,5.53,5.77,5.65,5.54,5.28,5.26,4.89,4.95,5.54,5.11,5.02,5.62,5.57,5.01,5.20,5.96,5.71,5.35,6.12,6.45,6.27,5.29,5.52,5.20,4.74,4.84,4.97,4.55,4.45,4.48,4.87,4.63,4.14,4.88,4.78,3.93,4.20,5.10,4.94,3.93,4.88,5.02,5.12,4.91,6.09,6.34,6.52,6.10,6.62,6.24,5.21,5.38,5.89,5.36,4.73,5.08,5.40,5.15,4.43,5.23,5.30,4.54,4.99,5.72,5.61,5.17,6.06,6.51,6.19,7.06,7.39,7.16,8.22,8.19,7.34,8.26,8.65,8.42,8.77,9.61,9.33,9.91,9.50,9.12,9.49,9.35,9.38,9.35,9.95,9.53,9.03,9.60,8.87,8.46,8.05,7.78,7.10,7.72,7.04,6.76,6.78,6.80,7.04,6.35,6.62,7.37,6.96,6.78,7.35,7.56,7.10,7.48,7.88,8.42,8.09,8.67,8.72,9.30,8.79,10.14,9.54,8.56,9.36,10.47,9.29,8.98,9.74,10.22,9.58,9.87,10.55,10.24,9.76,10.15,10.90,10.86,10.23,10.72,11.62,11.32,11.71,10.44,10.70,11.47,11.15,10.49,10.65,11.39,10.80,10.65,10.74,11.19,10.98,10.63,11.05,11.34,10.29,10.32,11.44,11.36,10.88,11.26,31.48,31.47,31.44,31.35,31.32,31.31,31.20,31.14,31.01,30.82,30.74,30.74,30.40,30.44,30.36,30.20,30.09,29.80,29.94,29.73,29.71,29.76,29.89,30.17,30.05,30.44,30.28,30.38,30.38,30.10,30.02,30.25,30.04,29.79,29.87,29.87,29.61,29.50,29.63,29.81,29.38,29.27,29.73,29.58,29.41,29.79,29.80,29.66,29.33,29.65,29.98,29.51,28.80,29.52,30.01,29.89,30.01,30.09,30.17,29.75,30.14,30.27,30.06,29.95,30.22,30.20,29.84,30.15,30.26,30.07,30.03,30.21,30.22,30.07,30.22,30.39,30.28,30.27,30.52,30.45,30.36,30.54,30.40,30.61,30.48,30.29,30.48,30.26,30.27,29.92,30.06,30.27,30.20,29.87,30.19,30.32,30.26,30.28,30.41,30.40,30.48,30.63,30.71,30.56,30.38,30.61,30.55,30.46,30.55,30.35,30.27,30.38,30.34,30.22,30.37,30.40,30.32,30.39,30.35,30.26,30.27,30.13,29.92,29.99,30.19,29.86,29.75,29.85,29.98,29.28,29.50,28.94,29.19,29.47,29.85,29.62,29.99,29.03,29.02,29.17,28.91,29.15,28.65,29.16,29.56,28.71,28.46,29.17,29.24,28.55,28.95,29.66,29.63,28.78,29.27,29.42,28.78,28.55,29.19,29.23,28.36,29.27,29.43,29.10,28.45,28.96,29.50,29.06,28.49,29.31,28.74,28.53,28.14,28.91,28.64,27.82,28.62,29.10,28.17,27.89,28.32,28.13,27.17,28.02,28.08,27.73,27.34,28.22,27.88,27.55,27.69,28.03,28.43,28.04,28.65,28.18,28.33,28.42,27.76,27.40,27.92,27.94,27.30,27.07,27.94,27.19,26.82,27.03,27.81,26.57,26.72,27.74,27.71,27.17,27.46,27.85,27.55,26.94,28.09,28.50,27.67,27.82,28.93,28.32,28.29,28.61,28.85,28.57,28.09,28.98,28.81,28.23,28.07,28.39,27.90,27.87,27.05,27.53,27.66,27.48,26.39,27.41,27.41,26.69,26.75,27.50,26.80,27.34,27.73,28.05,27.71,28.52,28.24,27.77,28.26,28.44,28.18,27.87,28.66,28.72,27.98,28.33,29.01,28.85,28.36,28.76,29.17,28.84,29.02,29.25,29.30,29.24,29.33,29.71,29.44,29.13,29.31,29.41,29.03,28.56,29.25,29.03,28.80,28.52,29.09,28.99,28.37,28.86,29.25,28.86,28.53,28.58,28.42,28.16,27.72,27.62,27.21,28.26,28.12,27.60,28.35,28.76,28.87,28.21,28.97,29.25,28.97,28.22,28.56,28.34,27.94,27.86,28.13,27.40,26.46,27.20,26.77,26.22,27.09,26.55,26.35,27.09,26.50,26.65,26.46,26.98,26.50,26.56,26.52,27.26,27.64,27.63,27.30,27.13,27.58,28.01,28.19,28.09,28.43,28.82,28.35,28.47,29.02,28.83,28.79,28.68,28.46,28.39,27.86,28.09,28.10,28.06,27.74,27.68,27.39,27.44,26.99,27.23,26.70,26.16,25.80,25.98,26.02,26.27,26.82,26.98,27.49,27.15,27.38,27.81,28.23,27.54,27.72,28.14,28.06,27.77,28.55,28.94,28.34,28.53,29.13,28.98,28.33,28.74,29.54,29.13,29.37,28.92,28.66,28.14,28.61,28.19,28.17,27.90,27.81,28.07,27.20,27.93,28.58,27.74,27.41,28.31,27.99,27.02,27.53,28.30,27.29,27.51,28.52,27.84,27.34,27.37,28.29,27.65,27.39,27.59,27.99,27.04,26.90,27.83,27.95,27.80,27.40,28.00,28.46,27.86,28.28,28.67,28.19,28.19,28.64,28.63,28.44,28.63,29.10,28.87,28.96,29.01,29.64,29.52,29.31,30.01,29.58,29.89,29.61,29.14,29.11,29.05,28.45,28.43,28.50,27.86,27.88,27.70,27.11,26.96,26.89,26.65,25.78,26.81,27.04,26.25,25.90,26.10,26.58,26.35,26.40,26.86,27.26,26.48,26.17,26.59,27.28,26.50,26.66,27.43,27.51,28.01,27.71,27.86,28.54,28.59,28.55,28.85,29.18,29.61,29.10,29.30,29.90,29.88,29.68,29.78,29.41,29.49,29.02,29.19,29.46,29.09,28.74,28.94,29.25,29.04,28.60,28.01,28.08,28.51,27.97,27.55,28.40,28.54,28.42,28.39,28.86,28.90,29.26,29.32,29.64,29.72,29.97,29.71,30.26,30.11,30.22,30.45,30.25,30.40,30.35,30.51,30.13,29.96,30.29,29.77,30.28,30.12,30.26,29.67,29.49,29.83,29.74,29.44,29.07,29.19,29.63,29.38,29.26,29.41,29.73,29.40,29.31,29.65,29.62,29.28,29.58,29.86,29.61,29.38,29.80,30.05,29.84,29.75,29.87,29.76,29.38,29.05,29.24,29.63,29.14,29.05,29.56,29.65,29.43,29.46,29.85,29.72,29.59,29.63,29.77,29.59,29.45,29.80,29.65,29.44,29.64,29.93,29.97,30.16,29.86,30.30,30.37,29.89,29.90,30.51,30.37,30.04,30.28,30.54,30.18,29.79,30.13,30.42,30.13,29.98,30.34,30.28,29.99,30.11,30.00],[30.89,30.74,30.24,30.22,29.62,29.12,28.58,27.88,26.74,25.40,23.75,22.33,20.80,19.72,19.05,17.83,15.45,15.32,13.60,11.58,10.64,9.22,9.10,8.66,7.03,5.73,4.24,3.83,3.08,2.72,2.57,2.92,2.84,2.58,2.58,2.97,2.77,2.42,2.61,2.50,2.39,2.16,2.13,1.98,1.80,1.70,1.63,1.48,1.27,1.16,1.10,1.06,0.83,0.77,0.92,1.08,1.49,1.52,1.79,1.80,2.06,1.78,1.51,1.92,2.09,1.69,1.81,2.24,2.20,1.98,2.38,2.64,2.53,2.59,2.89,2.98,2.92,3.06,3.47,3.65,3.54,3.88,3.42,3.56,3.05,2.98,3.27,2.86,2.66,2.25,2.14,2.41,2.23,1.84,2.01,2.32,1.97,1.75,2.18,2.44,2.60,4.35,3.76,3.31,3.02,2.99,2.75,2.53,2.74,2.74,2.03,2.41,2.64,2.16,2.27,2.85,2.56,3.13,2.56,2.73,2.73,2.25,1.81,2.27,2.19,1.64,1.72,2.03,1.66,1.37,1.69,1.96,2.21,1.97,2.51,2.16,2.65,2.94,3.06,3.64,3.68,3.61,3.89,4.00,3.53,3.15,3.44,3.53,3.04,3.11,3.43,3.35,2.96,2.83,2.60,2.42,2.45,2.31,2.07,2.09,2.09,1.84,1.68,1.86,1.80,1.32,1.45,1.76,1.69,1.34,1.63,1.72,1.90,1.74,2.17,2.21,1.93,2.15,2.34,2.28,2.24,2.49,2.67,2.46,2.72,3.01,3.00,3.10,3.27,3.50,3.46,3.51,4.04,4.20,4.90,4.61,3.98,4.08,4.38,3.78,3.66,3.68,3.76,3.43,3.23,3.46,3.35,3.08,3.06,3.31,3.05,2.72,2.93,3.12,2.65,2.51,3.04,2.96,2.46,2.53,3.13,3.08,2.59,3.18,3.35,3.32,3.27,3.76,3.82,3.90,3.95,4.30,3.90,3.66,4.00,4.28,3.82,3.64,4.37,4.51,4.06,4.02,4.82,4.60,4.32,4.57,5.15,5.40,4.86,5.32,5.08,5.13,4.81,4.68,4.60,4.57,4.11,3.97,4.08,3.84,3.58,3.48,3.62,3.27,3.17,3.20,2.72,2.50,2.47,2.41,2.00,2.51,2.10,2.71,2.97,2.65,2.97,3.35,3.51,3.31,3.48,3.72,3.52,3.64,4.15,4.27,4.02,4.33,4.74,4.88,4.94,5.43,5.31,4.55,4.85,5.24,4.83,4.57,5.07,4.76,4.29,4.39,4.69,4.03,3.76,3.60,2.96,3.35,3.61,3.35,3.28,3.88,3.66,3.47,3.92,4.43,4.80,4.82,5.01,5.63,5.58,5.81,6.36,6.98,6.16,6.78,6.97,6.51,7.06,7.30,6.64,6.72,7.18,7.51,7.32,7.87,7.47,6.84,7.07,7.43,6.97,6.30,6.95,7.03,6.23,6.07,5.54,5.76,6.06,5.64,5.23,5.70,5.85,5.10,5.24,5.78,5.48,5.00,5.42,5.84,5.64,5.37,5.62,5.42,4.83,4.37,4.73,5.24,4.91,4.91,5.16,5.71,5.64,5.56,6.13,6.09,5.76,6.45,6.76,6.39,6.49,7.30,7.23,7.23,7.70,8.04,9.06,8.55,7.49,7.72,8.28,7.67,7.26,7.79,7.65,7.04,6.90,7.44,7.18,6.56,6.95,6.79,6.13,6.14,6.80,6.30,6.03,6.64,7.10,6.18,6.14,7.32,7.35,6.39,6.96,7.70,7.19,6.72,7.43,8.12,7.62,7.22,6.35,6.64,7.33,6.90,6.53,6.78,7.15,6.44,6.28,7.34,6.90,6.30,6.71,6.99,6.73,6.42,7.11,6.97,5.89,6.34,6.47,6.33,5.55,5.76,5.95,5.44,4.98,5.49,5.52,4.87,5.19,5.82,5.43,5.13,5.91,5.95,5.40,5.58,6.19,6.12,5.68,6.50,6.81,6.65,5.70,6.03,5.89,5.23,5.24,5.40,4.88,4.54,4.52,5.09,4.49,4.14,4.47,4.67,4.21,4.38,4.47,5.04,4.03,4.74,4.94,5.29,4.83,6.18,6.33,6.64,6.15,6.95,6.41,5.19,5.63,6.14,5.44,4.94,5.47,5.86,5.49,4.65,5.31,5.61,4.50,5.28,5.96,6.01,5.29,6.40,6.85,6.55,7.54,7.85,7.66,8.67,8.49,7.78,8.58,8.76,8.69,9.14,9.74,9.47,9.99,9.45,9.20,9.88,9.46,9.40,9.37,9.96,9.49,8.99,9.74,8.98,8.61,8.31,8.09,7.44,7.94,7.59,6.97,7.25,7.36,7.44,6.54,6.94,7.81,7.36,7.21,7.75,8.07,7.64,7.76,8.29,8.73,8.48,9.15,9.24,9.90,9.36,10.55,9.86,9.16,9.87,10.78,9.83,9.59,10.12,10.57,9.87,10.17,10.87,10.47,10.06,10.29,11.08,10.99,10.49,10.99,11.59,11.65,11.72,10.50,10.78,11.59,11.22,10.65,10.77,11.60,10.92,10.84,10.93,11.45,10.97,10.73,11.35,11.59,10.48,10.54,11.86,11.66,11.21,11.86,31.50,31.47,31.42,31.35,31.30,31.28,31.16,31.09,30.95,30.78,30.69,30.64,30.32,30.42,30.36,30.19,29.96,29.69,29.81,29.66,29.64,29.72,29.84,30.13,30.09,30.44,30.33,30.46,30.36,30.16,30.02,30.24,30.16,29.65,29.81,29.91,29.49,29.42,29.62,29.77,29.30,29.16,29.66,29.52,29.32,29.55,29.78,29.55,29.19,29.62,30.02,29.58,29.34,29.42,30.12,29.76,30.02,30.06,30.29,29.80,30.18,30.32,30.19,29.92,30.23,30.21,29.94,30.18,30.34,30.02,30.02,30.30,30.39,30.08,30.28,30.49,30.34,30.26,30.53,30.53,30.37,30.61,30.51,30.74,30.51,30.41,30.57,30.38,30.35,29.77,30.11,30.36,30.24,29.82,30.19,30.40,30.27,30.15,30.37,30.43,30.45,30.62,30.66,30.50,30.42,30.55,30.51,30.25,30.49,30.43,30.17,30.40,30.43,30.31,30.36,30.51,30.38,30.52,30.42,30.44,30.43,30.28,29.97,30.03,30.20,29.81,29.74,29.89,30.00,29.34,29.49,29.07,29.33,29.57,29.94,29.74,30.09,29.23,29.02,29.32,28.85,29.28,28.71,29.21,29.65,28.69,28.36,29.22,29.33,28.59,28.92,29.68,29.62,28.68,29.15,29.49,28.74,28.44,29.30,29.24,28.23,29.06,29.56,29.17,28.50,29.04,29.54,29.11,28.43,29.17,28.65,28.25,28.20,28.92,28.68,27.76,28.68,28.93,27.91,27.77,28.49,28.16,27.26,27.76,28.12,27.94,27.38,28.22,28.02,27.78,27.71,28.04,28.61,28.22,28.72,28.44,28.43,28.55,28.12,27.75,27.86,28.06,27.55,27.23,27.94,27.65,27.22,27.00,27.78,27.03,26.76,27.79,27.68,27.01,27.52,28.14,27.72,26.82,28.29,28.33,27.52,27.98,28.94,28.47,27.88,28.72,29.12,28.52,28.02,29.01,28.83,28.33,28.05,27.92,27.82,27.75,26.76,27.51,27.62,27.52,26.50,27.42,27.47,26.99,26.84,27.38,26.81,27.39,27.63,27.96,27.60,28.42,28.20,27.70,28.16,28.18,28.02,27.85,28.62,28.52,27.56,27.97,28.75,28.48,28.28,28.78,29.26,28.82,29.08,29.55,29.45,29.44,29.46,29.83,29.46,29.00,29.23,29.21,28.74,28.12,28.97,28.94,28.00,28.36,28.87,28.64,28.02,28.48,29.11,28.71,28.49,28.57,28.37,27.89,27.75,27.78,27.26,28.10,28.22,27.96,28.15,28.43,28.80,28.03,28.80,29.13,28.57,28.10,28.31,28.20,27.58,27.59,27.66,27.29,26.79,27.40,26.83,26.29,27.08,26.53,26.00,26.99,26.66,26.68,26.33,26.98,26.58,26.60,26.30,27.28,27.67,27.54,27.40,26.83,27.41,28.09,28.25,27.88,28.21,28.83,28.36,28.30,28.97,28.90,28.84,28.64,28.54,28.46,27.68,27.85,28.21,28.05,27.65,27.69,27.22,27.39,27.04,27.07,26.76,26.34,26.09,26.34,26.15,26.61,27.23,26.84,27.63,27.52,27.28,27.70,28.05,27.57,27.86,28.07,28.17,27.68,28.50,28.92,28.40,28.45,29.10,29.02,28.02,28.53,29.60,29.10,29.46,28.88,28.55,28.02,28.52,28.10,28.03,27.99,27.85,28.13,27.07,27.94,28.70,27.81,27.79,28.39,28.02,27.27,27.92,28.47,27.76,27.56,28.69,28.02,27.49,27.45,28.52,27.81,27.40,27.77,28.20,27.23,27.08,28.02,28.03,27.97,27.67,28.19,28.68,28.06,28.16,28.70,28.30,27.95,28.56,28.49,28.37,28.46,29.05,28.75,28.85,29.02,29.63,29.32,29.24,30.03,29.56,29.92,29.45,29.06,29.06,28.98,28.23,28.32,28.14,27.59,27.49,27.92,26.97,26.81,27.33,26.86,25.71,26.85,27.05,26.37,26.22,25.78,26.72,26.47,26.71,27.12,27.60,26.98,26.25,26.99,27.64,26.74,26.71,27.17,27.52,27.34,27.34,27.32,28.14,28.49,28.43,28.76,29.46,29.56,28.92,29.26,30.00,29.83,29.55,29.67,29.30,29.35,29.06,29.06,29.29,28.99,28.65,28.69,29.27,29.16,28.70,27.79,28.23,28.45,27.72,27.12,28.57,28.45,28.20,28.51,28.92,28.85,29.29,29.29,29.61,29.56,29.92,29.62,30.09,29.95,30.16,30.30,30.02,30.25,30.18,30.37,30.05,29.76,30.16,29.66,30.19,30.05,30.16,29.61,29.46,29.79,29.69,29.39,29.00,29.16,29.60,29.24,29.05,29.35,29.66,29.33,29.13,29.74,29.57,29.18,29.55,29.76,29.51,29.29,29.82,29.91,29.67,29.70,29.71,29.67,29.29,29.07,29.18,29.56,29.05,29.03,29.46,29.59,29.35,29.35,29.75,29.55,29.47,29.52,29.78,29.52,29.41,29.75,29.63,29.43,29.58,29.96,29.92,30.14,29.85,30.24,30.32,29.95,29.82,30.47,30.32,30.00,30.13,30.49,30.02,29.69,30.07,30.30,30.03,29.89,30.22,30.16,29.88,29.98,29.88],[30.93,30.75,30.28,30.22,29.61,29.23,28.53,27.87,27.01,25.53,23.83,22.46,21.00,19.61,18.80,17.66,15.36,14.99,13.62,11.09,10.43,8.67,9.08,8.79,7.10,5.92,4.56,3.95,3.32,2.95,2.76,3.19,3.13,2.72,2.84,3.20,3.08,2.75,2.96,2.85,2.86,2.60,2.44,2.30,2.10,2.00,1.83,1.71,1.63,1.47,1.28,1.26,1.14,0.86,0.76,0.88,1.22,1.53,1.67,1.82,2.10,1.82,1.47,2.01,2.16,1.81,1.99,2.52,2.43,2.28,2.65,2.99,2.83,2.75,3.18,3.33,3.17,3.39,3.80,3.96,3.81,4.17,3.81,3.86,3.38,3.33,3.58,3.04,2.92,2.53,2.45,2.82,2.51,2.09,2.30,2.63,2.25,1.89,2.49,2.92,2.74,4.39,4.04,3.32,3.33,3.23,2.80,2.62,2.96,3.05,2.30,2.84,3.24,2.47,2.84,3.48,3.18,3.51,3.03,3.04,3.22,2.78,2.39,2.72,2.60,1.87,2.05,2.31,1.87,1.60,1.85,2.22,2.44,2.06,2.42,2.08,2.57,2.98,3.19,3.79,3.99,3.98,4.40,4.34,3.82,3.56,4.10,4.03,3.46,3.67,4.00,3.77,3.33,3.36,3.03,2.80,2.97,2.90,2.33,2.25,2.60,2.14,1.72,2.10,2.19,1.70,1.41,1.85,2.01,1.68,2.03,2.21,2.51,2.11,2.68,2.78,2.38,2.65,2.96,2.94,2.75,3.09,3.38,3.13,3.29,3.71,3.85,3.85,4.03,4.36,4.41,4.37,4.72,4.99,5.57,5.23,4.70,4.72,5.13,4.72,4.44,4.52,4.60,4.21,3.87,4.22,4.15,3.68,3.59,3.93,3.69,3.41,3.40,3.75,3.33,3.00,3.56,3.65,3.12,3.26,3.67,3.62,3.18,3.62,3.92,3.64,3.71,4.25,4.47,4.37,4.29,4.84,4.47,3.89,4.62,5.07,4.51,4.28,5.29,5.38,4.86,4.82,5.66,5.55,5.32,5.56,6.10,6.27,5.80,6.06,5.99,5.89,5.65,5.49,5.41,5.32,5.00,4.81,4.52,4.27,4.01,3.96,3.89,3.42,3.42,3.46,3.33,2.76,3.08,2.99,2.71,2.91,2.81,3.01,3.24,3.08,3.35,3.54,3.69,3.59,3.89,4.10,4.15,4.46,4.72,4.91,4.85,5.19,5.37,5.53,5.69,6.16,6.02,5.50,5.68,6.19,5.81,5.48,5.94,5.61,5.29,5.43,5.55,4.87,4.40,4.13,3.59,4.11,4.46,3.91,4.06,4.88,4.75,4.17,4.68,5.28,5.76,5.85,6.03,6.77,6.72,6.96,7.57,8.12,7.35,7.80,8.01,7.30,8.00,8.27,7.60,7.62,8.11,8.58,8.21,8.94,8.33,7.81,8.03,8.38,7.72,7.17,7.59,7.67,6.83,6.83,6.06,6.44,6.82,6.33,6.09,6.44,6.63,5.95,6.17,6.59,6.38,5.93,6.37,6.92,6.67,6.40,6.59,6.34,5.73,5.19,5.48,6.15,5.67,5.72,6.12,6.52,6.27,6.20,7.02,6.76,6.60,7.18,7.64,7.06,7.32,7.94,8.23,8.16,8.39,8.87,10.07,9.47,8.44,8.81,9.31,8.49,8.25,8.75,8.48,7.90,7.80,8.26,7.89,7.40,7.79,7.46,7.00,7.16,7.72,7.20,6.88,7.74,8.05,6.98,7.13,8.40,8.27,7.19,8.10,8.73,8.05,7.48,8.45,9.15,8.44,8.08,7.21,7.47,7.97,7.60,7.05,7.44,7.78,7.06,6.82,7.98,7.55,6.71,7.30,7.76,7.34,6.73,7.76,7.61,6.25,6.83,6.77,6.91,6.09,6.04,6.04,5.88,5.33,6.08,5.80,5.34,5.94,6.46,5.96,5.98,6.78,6.77,6.12,6.80,7.50,7.10,6.66,7.49,7.88,7.53,6.66,7.24,6.88,6.16,6.36,6.38,5.77,5.36,5.24,6.11,5.30,4.62,4.81,5.40,4.52,4.65,4.91,5.20,4.95,5.39,5.36,5.70,5.45,6.51,6.77,6.96,6.66,7.79,7.24,5.86,6.37,7.07,6.64,5.42,6.05,6.49,6.07,5.23,6.15,6.50,5.26,6.15,6.71,7.17,6.04,7.15,7.74,7.37,8.33,8.57,8.22,9.34,9.08,8.48,9.34,9.44,9.27,9.97,10.44,10.23,10.77,10.28,9.97,10.63,10.21,10.18,10.31,10.76,10.09,9.90,10.37,9.60,9.32,8.85,8.66,7.78,8.37,8.03,7.32,7.51,8.20,8.02,6.98,7.36,8.44,8.13,7.35,8.17,8.84,8.16,8.65,9.22,9.50,9.20,10.11,9.91,10.81,10.03,11.44,10.69,10.00,10.76,11.63,10.57,10.33,10.89,11.34,10.59,10.84,11.62,11.19,10.74,11.07,11.80,11.59,11.16,11.83,12.45,12.33,12.56,11.43,11.46,12.45,12.04,11.34,11.46,12.41,11.73,11.44,11.77,12.20,11.64,11.51,12.21,12.40,11.23,11.43,12.68,12.42,11.95,12.34,31.49,31.44,31.42,31.30,31.23,31.21,31.07,30.97,30.87,30.72,30.66,30.68,30.38,30.42,30.41,30.29,30.07,29.78,30.05,29.70,29.76,29.82,29.95,30.16,30.11,30.48,30.36,30.50,30.43,30.07,30.05,30.27,30.15,29.68,29.93,30.00,29.66,29.44,29.81,29.89,29.43,29.28,29.78,29.72,29.52,29.55,29.87,29.74,29.30,29.88,30.03,29.83,29.56,29.78,29.95,29.89,30.30,30.27,30.34,29.91,30.30,30.40,30.13,30.00,30.38,30.41,29.90,30.19,30.46,30.14,30.07,30.41,30.51,30.12,30.34,30.62,30.40,30.30,30.63,30.60,30.46,30.70,30.64,30.83,30.64,30.44,30.68,30.52,30.41,29.90,30.13,30.48,30.39,29.99,30.41,30.54,30.51,30.41,30.56,30.53,30.66,30.74,30.68,30.75,30.61,30.62,30.56,30.64,30.52,30.50,30.38,30.56,30.54,30.45,30.57,30.66,30.56,30.66,30.47,30.46,30.54,30.51,30.05,30.06,30.41,30.11,29.85,30.11,30.17,29.60,29.83,29.30,29.55,29.83,30.07,29.97,30.19,29.50,29.34,29.45,29.09,29.45,28.94,29.38,29.78,28.89,28.63,29.40,29.48,28.78,29.09,29.83,29.78,28.93,29.36,29.61,28.93,28.61,29.46,29.44,28.65,29.16,29.76,29.42,28.73,29.23,29.71,29.40,28.69,29.40,28.79,28.52,28.25,29.23,28.69,27.96,28.97,29.05,28.14,28.03,28.68,28.27,27.49,28.16,28.35,28.11,27.65,28.55,28.12,27.97,27.97,28.32,28.70,28.45,28.92,28.57,28.73,28.73,28.19,27.95,28.27,28.29,27.62,27.49,28.30,27.82,27.47,27.43,28.09,27.32,27.08,28.09,27.97,27.30,27.75,28.52,27.92,26.93,28.47,28.63,27.97,27.91,28.93,28.66,28.10,28.78,29.40,28.75,28.41,29.26,29.11,28.78,28.45,28.18,28.30,28.18,26.95,27.75,28.11,27.93,26.87,27.84,27.95,27.70,27.48,28.03,27.45,28.09,28.16,28.33,27.99,28.77,28.67,28.17,28.60,28.85,28.49,28.18,28.97,28.89,27.99,28.43,29.04,28.62,28.22,28.99,29.38,28.97,29.12,29.66,29.69,29.58,29.80,29.94,29.56,29.06,29.31,29.43,29.06,28.33,29.29,29.28,28.52,28.75,29.27,29.15,28.55,28.76,29.40,29.02,28.80,28.74,28.62,28.46,28.20,28.16,27.57,28.44,28.49,28.16,28.42,28.76,29.09,28.35,29.05,29.29,28.83,28.31,28.73,28.50,27.80,27.81,28.32,27.65,27.16,27.92,27.30,26.70,27.71,26.86,26.62,27.42,26.92,27.05,26.78,26.96,26.24,27.00,26.46,27.24,27.90,27.95,27.56,26.96,27.59,28.37,28.41,28.19,28.37,29.10,28.57,28.57,29.28,29.17,29.01,28.96,28.79,28.71,28.10,28.42,28.54,28.39,28.08,28.22,27.93,27.99,27.67,27.52,27.55,27.20,26.65,26.95,26.43,27.14,27.66,27.16,27.86,28.14,27.83,28.10,28.43,28.02,28.41,28.62,28.54,28.23,28.81,29.17,28.74,28.69,29.33,29.31,28.12,28.67,29.84,29.37,29.56,29.03,28.73,28.19,28.80,28.08,28.25,28.13,28.03,28.39,27.23,28.09,28.95,28.24,28.14,28.53,28.42,27.85,28.11,28.65,28.10,28.05,28.83,28.32,28.20,27.78,28.75,28.20,27.66,27.91,28.55,27.52,27.31,28.16,28.28,28.14,27.85,28.47,28.82,28.32,28.58,28.99,28.69,28.43,28.90,28.90,28.76,28.84,29.27,29.19,29.29,29.30,29.88,29.70,29.49,30.11,29.86,30.16,29.66,29.35,29.45,29.26,28.52,28.66,28.63,28.09,27.97,28.20,27.41,27.32,27.67,26.88,26.18,27.30,27.35,26.57,26.52,26.01,26.87,26.66,27.02,27.68,28.28,27.58,26.84,27.43,27.99,27.01,26.95,27.46,27.84,27.60,27.77,27.94,28.20,28.56,28.71,29.06,29.55,29.77,29.20,29.41,30.12,29.95,29.75,29.83,29.58,29.81,29.48,29.36,29.67,29.48,29.02,29.00,29.59,29.55,28.97,28.30,28.70,28.84,28.25,27.88,28.91,29.13,28.76,28.81,29.31,29.22,29.61,29.56,29.92,29.90,30.20,29.89,30.22,30.14,30.25,30.38,30.15,30.36,30.34,30.55,30.24,29.97,30.33,29.98,30.42,30.23,30.36,29.81,29.66,29.95,29.98,29.59,29.23,29.42,29.85,29.49,29.45,29.62,29.87,29.60,29.44,29.91,29.83,29.57,29.75,29.96,29.79,29.60,29.97,30.06,29.86,29.97,29.90,29.91,29.52,29.26,29.40,29.74,29.38,29.30,29.67,29.84,29.68,29.64,29.95,29.91,29.78,29.74,30.01,29.82,29.59,29.89,29.77,29.59,29.69,30.05,30.00,30.26,30.05,30.39,30.42,30.03,30.06,30.66,30.38,30.13,30.30,30.62,30.17,29.91,30.20,30.38,30.16,30.07,30.31,30.24,30.10,30.13,30.10],[30.91,30.82,30.38,30.20,29.68,29.34,28.69,28.06,27.19,25.81,24.23,22.74,21.19,20.04,19.45,18.42,16.01,15.88,13.74,11.58,10.73,9.03,9.23,8.85,7.40,6.15,4.68,4.13,3.48,3.07,2.87,3.35,3.28,2.83,3.08,3.46,3.37,2.95,3.23,3.06,3.02,2.78,2.56,2.43,2.31,2.20,2.08,1.88,1.78,1.75,1.51,1.29,1.31,1.20,0.90,0.76,0.96,1.32,1.58,1.74,2.08,1.84,1.50,2.01,2.36,1.92,2.21,2.55,2.56,2.32,2.62,3.00,2.77,2.82,3.32,3.39,3.30,3.56,3.89,3.98,3.93,4.20,3.86,3.86,3.53,3.37,3.62,3.18,2.98,2.60,2.60,2.89,2.68,2.18,2.30,2.70,2.26,1.98,2.48,2.84,2.59,4.17,4.15,3.35,3.27,3.24,2.81,2.64,2.77,3.02,2.25,2.73,3.10,2.58,2.93,3.47,3.11,3.71,3.10,3.26,3.33,3.03,2.43,2.76,2.58,2.03,2.10,2.27,1.78,1.52,1.54,1.93,2.10,1.67,2.04,1.78,2.14,2.49,2.73,3.62,3.81,3.54,3.97,4.10,3.53,3.44,3.74,3.76,3.30,3.48,4.01,3.56,3.26,3.50,3.14,2.81,2.85,2.90,2.42,2.17,2.49,2.22,1.64,1.94,1.97,1.64,1.21,1.66,1.91,1.48,1.93,1.97,2.55,2.18,2.78,2.91,2.32,2.81,3.21,2.90,2.74,3.32,3.51,3.15,3.35,3.73,3.66,3.55,4.12,4.39,4.19,4.06,4.71,4.85,5.55,5.24,4.46,4.39,4.97,4.49,4.10,4.18,4.42,4.04,3.77,3.90,4.00,3.66,3.46,3.65,3.63,3.26,3.26,3.46,3.13,2.54,3.16,3.50,2.91,2.69,3.48,3.58,3.00,3.40,3.86,3.78,3.58,4.13,4.33,4.38,4.36,5.00,4.51,4.02,4.65,5.05,4.56,4.58,5.34,5.34,4.94,5.03,5.71,5.64,5.30,5.58,6.10,6.36,5.71,6.21,5.90,5.98,5.70,5.40,5.38,5.22,4.97,4.83,4.65,4.43,4.27,4.24,3.91,3.77,3.53,3.57,3.31,2.85,3.01,2.92,2.74,3.01,2.64,2.97,3.29,3.16,3.34,3.62,3.74,3.77,4.03,4.19,4.28,4.43,4.90,4.97,4.88,5.00,5.40,5.55,5.72,6.35,6.12,5.50,5.73,6.34,5.86,5.46,6.07,5.77,5.17,5.24,5.59,4.90,4.56,4.27,3.77,4.36,4.60,4.07,4.17,4.89,4.79,4.34,4.73,5.34,5.87,5.80,6.17,6.76,6.65,6.82,7.34,7.74,7.13,7.60,7.77,7.28,7.85,8.02,7.40,7.46,7.84,8.18,7.95,8.35,8.01,7.47,7.74,8.04,7.46,6.96,7.47,7.44,6.86,6.65,6.10,6.48,6.67,6.24,6.04,6.38,6.58,5.92,6.11,6.66,6.37,5.90,6.32,6.80,6.62,6.39,6.67,6.39,5.46,5.29,5.38,6.10,5.85,5.63,5.68,6.51,6.30,6.19,6.84,6.74,6.50,7.00,7.47,7.07,7.13,7.79,7.89,7.81,8.13,8.58,9.38,9.05,8.25,8.43,8.82,8.30,8.03,8.51,8.30,7.65,7.59,8.13,7.76,7.15,7.59,7.36,6.66,6.94,7.49,6.91,6.54,7.41,7.77,6.37,6.72,8.02,7.87,6.62,7.59,8.39,7.30,6.99,8.19,8.77,7.77,7.79,6.76,6.88,7.47,6.74,6.46,6.81,7.01,6.27,6.23,7.06,6.83,6.22,6.45,6.92,6.52,6.35,6.93,7.18,6.10,6.64,6.67,6.26,5.90,5.80,6.37,5.50,5.57,5.56,5.93,5.29,5.47,5.79,5.71,5.64,6.33,6.30,5.86,6.49,6.98,6.89,6.50,7.35,7.80,7.54,6.52,7.03,6.68,5.89,6.05,6.12,5.56,5.28,5.30,5.72,5.27,4.72,5.45,5.38,4.48,4.12,5.09,5.25,4.13,4.47,5.46,5.17,5.13,5.89,6.45,6.50,6.24,7.15,6.74,5.29,5.81,6.54,6.00,5.20,5.52,6.10,5.79,5.14,6.01,6.28,5.11,5.65,6.28,6.43,5.82,6.84,7.35,6.72,7.89,7.80,7.75,8.89,8.76,7.79,8.91,8.87,8.95,9.56,10.12,9.91,10.92,10.04,9.26,10.06,10.31,9.84,10.16,11.02,10.55,9.78,10.43,9.78,9.24,8.89,8.64,7.75,8.47,7.99,7.10,7.86,7.75,7.89,6.76,7.39,7.77,7.40,7.35,7.66,8.24,7.33,7.73,8.39,8.84,8.29,9.30,9.10,10.01,9.64,10.88,10.00,8.95,10.23,11.03,9.75,9.71,10.61,10.74,10.25,10.79,11.26,10.75,10.67,11.12,11.72,11.45,10.88,11.81,12.58,12.50,12.88,11.43,11.67,12.52,11.73,11.28,11.69,12.45,11.52,11.03,11.66,11.96,11.32,11.02,11.96,11.95,10.69,11.16,12.30,12.25,11.56,12.27,31.45,31.43,31.37,31.30,31.25,31.23,31.10,31.01,30.89,30.71,30.61,30.65,30.36,30.42,30.41,30.30,30.08,29.78,30.21,29.71,29.76,29.83,30.01,30.16,30.20,30.45,30.34,30.50,30.48,30.13,30.08,30.39,30.21,29.79,30.01,30.04,29.81,29.56,29.82,29.96,29.56,29.41,29.84,29.77,29.52,29.64,29.84,29.77,29.51,29.80,30.10,29.85,29.72,29.83,30.11,29.57,30.06,30.09,30.27,30.01,30.35,30.34,30.23,30.04,30.35,30.43,30.00,30.27,30.43,30.23,30.14,30.36,30.44,30.25,30.36,30.55,30.41,30.38,30.58,30.58,30.45,30.65,30.57,30.76,30.59,30.45,30.59,30.39,30.37,29.93,30.15,30.33,30.32,29.94,30.34,30.43,30.40,30.43,30.44,30.50,30.61,30.63,30.61,30.62,30.55,30.57,30.43,30.24,30.49,30.49,30.36,30.51,30.51,30.45,30.45,30.55,30.48,30.56,30.39,30.35,30.43,30.37,30.04,30.14,30.37,30.03,29.89,30.21,30.22,29.58,29.75,29.16,29.54,29.58,29.99,29.73,30.04,29.29,29.10,29.41,29.05,29.39,28.88,29.31,29.73,28.96,28.78,29.41,29.47,28.79,29.16,29.90,29.87,29.11,29.45,29.65,29.03,28.82,29.41,29.44,28.77,29.27,29.66,29.41,28.96,29.31,29.53,29.20,28.62,29.36,28.87,28.66,28.48,29.14,28.75,28.13,29.03,29.11,28.33,28.41,28.76,28.50,27.64,28.30,28.45,28.10,27.79,28.54,28.19,27.90,28.15,28.44,28.68,28.23,28.80,28.38,28.59,28.65,27.94,27.74,28.25,28.31,27.51,27.49,28.33,27.81,27.43,27.57,28.18,27.32,27.26,28.28,28.11,27.41,27.95,28.25,28.06,27.37,28.54,28.65,28.07,28.15,29.13,28.73,28.23,28.94,29.32,28.91,28.52,29.18,29.06,28.77,28.51,28.46,28.23,28.33,27.19,27.98,28.12,27.95,26.92,27.88,27.99,27.70,27.35,27.86,27.16,28.14,28.10,28.35,28.13,28.90,28.72,28.17,28.73,28.90,28.50,28.33,29.05,29.04,28.35,28.58,29.08,28.88,28.57,29.04,29.37,29.16,29.35,29.67,29.51,29.49,29.84,29.81,29.58,29.34,29.41,29.58,29.14,28.67,29.43,29.43,28.81,28.91,29.33,29.33,28.71,29.10,29.51,29.22,29.05,28.95,28.80,28.47,28.20,28.16,27.78,28.54,28.58,28.18,28.56,29.05,29.24,28.54,29.12,29.41,29.00,28.46,28.84,28.72,28.05,28.21,28.51,27.87,27.23,28.00,27.40,26.69,27.37,26.95,26.45,27.49,27.11,27.28,27.04,27.32,26.70,27.05,27.01,27.61,27.98,28.21,28.04,27.45,27.95,28.55,28.67,28.58,28.75,29.19,28.86,28.83,29.34,29.26,29.10,29.03,28.87,28.81,28.37,28.46,28.52,28.53,28.34,28.08,27.91,27.80,27.55,27.44,27.33,26.79,26.63,26.72,26.66,27.11,27.64,27.33,27.88,27.92,27.77,28.06,28.41,27.82,28.28,28.53,28.54,28.31,28.78,29.23,28.88,28.93,29.49,29.40,28.60,28.98,29.79,29.48,29.71,29.30,29.05,28.64,29.08,28.56,28.72,28.59,28.26,28.74,27.64,28.36,29.05,28.34,28.24,28.73,28.56,27.93,28.27,28.65,27.88,28.03,28.82,28.23,27.92,27.82,28.51,27.81,27.85,27.96,28.32,27.62,27.30,28.14,28.30,27.99,27.77,28.40,28.71,28.14,28.53,28.88,28.53,28.30,28.87,28.78,28.62,28.74,29.37,29.02,29.09,29.32,29.84,29.65,29.62,30.22,29.98,30.21,29.87,29.51,29.47,29.46,28.71,28.71,28.74,28.15,27.94,28.08,27.41,27.34,27.32,27.01,26.06,27.31,27.54,26.53,26.50,26.37,26.98,26.79,26.95,27.50,27.95,27.16,26.75,27.02,27.82,27.04,27.15,27.56,27.91,27.93,27.97,28.12,28.55,29.08,28.91,29.07,29.54,29.95,29.36,29.59,29.99,29.93,29.79,29.95,29.63,29.75,29.35,29.47,29.59,29.34,28.96,29.13,29.45,29.41,28.74,28.31,28.60,28.69,28.34,27.91,28.74,28.80,28.61,28.61,29.09,29.05,29.47,29.50,29.86,29.93,30.16,29.88,30.29,30.21,30.36,30.48,30.27,30.47,30.47,30.58,30.30,30.00,30.39,29.95,30.44,30.19,30.34,29.79,29.65,29.99,29.93,29.56,29.05,29.30,29.81,29.43,29.35,29.62,29.94,29.54,29.40,30.01,29.84,29.46,29.78,30.09,29.76,29.56,30.02,30.15,29.95,29.93,30.06,29.90,29.61,29.25,29.45,29.80,29.27,29.25,29.70,29.79,29.54,29.53,29.93,29.84,29.65,29.73,29.93,29.72,29.55,29.94,29.70,29.58,29.76,30.05,30.12,30.32,30.00,30.37,30.42,30.00,30.08,30.57,30.39,30.09,30.31,30.59,30.23,29.88,30.21,30.42,30.21,30.10,30.38,30.39,30.10,30.13,30.09],[31.04,30.89,30.39,30.29,29.76,29.43,28.79,28.20,27.42,25.98,24.38,23.13,21.57,20.17,19.16,18.22,15.84,15.48,13.95,11.48,10.82,9.10,9.52,9.04,7.75,6.62,5.39,4.93,4.46,3.84,3.70,4.33,4.17,3.63,3.89,4.47,4.16,3.69,3.96,3.77,3.69,3.41,3.23,2.95,2.74,2.71,2.56,2.31,2.13,2.14,1.77,1.52,1.54,1.54,1.22,0.86,0.76,1.02,1.29,1.74,1.96,1.71,1.64,2.25,2.38,2.23,2.56,2.98,2.95,2.92,3.26,3.60,3.54,3.61,4.14,4.28,4.22,4.58,5.03,5.10,4.99,5.35,4.87,4.73,4.28,4.36,4.53,3.93,3.67,3.32,3.27,3.61,3.35,2.75,2.79,3.24,2.79,2.42,2.93,3.22,2.88,4.44,4.26,3.39,3.47,3.27,2.67,2.56,3.16,3.49,2.62,3.11,3.45,2.98,3.26,3.89,3.68,4.15,3.69,3.76,3.84,3.23,2.96,3.22,3.04,2.38,2.52,2.68,2.22,1.90,1.79,2.48,2.54,1.92,2.47,1.85,2.39,3.08,3.00,3.77,4.00,3.77,4.29,4.33,3.67,3.52,3.96,3.95,3.42,3.76,4.11,3.65,3.39,3.70,3.39,2.88,3.14,3.18,2.66,2.36,2.81,2.44,1.74,1.98,2.17,1.80,1.39,1.77,2.21,1.69,2.27,2.41,2.79,2.58,3.04,3.03,2.65,2.96,3.41,3.12,3.10,3.54,3.71,3.30,3.55,4.08,4.03,3.91,4.44,4.69,4.54,4.47,5.05,5.24,5.88,5.55,4.80,4.73,5.38,4.89,4.47,4.42,4.83,4.45,3.85,4.16,4.35,3.88,3.71,3.92,3.92,3.49,3.41,3.76,3.33,3.00,3.48,3.69,3.22,3.09,3.65,3.71,3.48,3.61,4.12,3.97,3.86,4.39,4.64,4.78,4.87,5.30,4.87,4.30,5.13,5.44,4.78,4.77,5.76,5.70,5.27,5.51,6.09,5.86,5.89,6.23,6.71,7.04,6.45,6.88,6.58,6.70,6.34,5.96,6.05,6.02,5.58,5.27,5.23,5.05,4.49,4.56,4.38,3.97,3.69,3.88,3.65,3.30,3.48,3.47,3.02,3.44,3.12,3.64,3.81,3.39,3.69,4.16,4.23,4.07,4.54,4.93,4.78,5.05,5.54,5.62,5.47,5.85,6.22,6.39,6.38,7.03,6.85,6.20,6.42,6.95,6.42,6.14,6.71,6.32,5.89,6.16,6.32,5.42,5.02,4.86,4.03,4.65,5.02,4.39,4.35,5.43,5.23,4.48,4.94,5.74,6.24,6.30,6.64,7.29,7.20,7.62,8.05,8.72,7.87,8.31,8.33,7.83,8.31,8.60,7.96,8.04,8.44,8.77,8.65,9.19,8.82,8.24,8.52,8.85,8.24,7.73,8.14,8.31,7.35,7.30,6.61,7.01,7.26,6.69,6.54,6.97,7.04,6.47,6.65,7.11,6.71,6.37,6.85,7.31,6.99,6.82,6.93,6.64,5.88,5.51,5.66,6.38,6.04,5.93,6.24,6.76,6.58,6.51,7.18,7.07,6.88,7.49,7.98,7.46,7.73,8.32,8.66,8.65,8.92,9.16,10.48,9.77,8.92,9.17,9.55,8.88,8.57,9.05,8.67,8.25,8.12,8.53,8.12,7.61,7.92,7.78,7.15,7.34,7.82,7.33,7.19,7.92,8.24,7.14,7.29,8.65,8.43,7.24,8.31,8.96,7.80,7.38,8.84,9.41,8.14,8.38,7.33,7.37,8.21,7.32,6.90,7.38,7.60,6.96,6.75,7.86,7.56,6.81,7.18,7.83,7.35,6.98,7.88,7.72,6.45,7.00,7.23,6.17,6.33,6.31,6.49,5.69,5.45,6.19,5.96,5.37,5.91,6.45,6.07,6.13,6.86,6.93,6.30,7.17,7.51,7.40,7.01,7.89,8.23,7.91,6.94,7.43,7.13,6.41,6.48,6.49,6.04,5.51,5.32,6.02,5.34,4.83,5.13,5.30,4.56,4.68,5.10,5.34,4.77,4.78,5.55,5.91,5.25,6.27,6.86,7.14,6.96,7.87,7.34,5.84,6.27,7.07,6.38,5.49,6.01,6.62,6.22,5.44,6.36,6.60,5.34,6.29,6.80,7.17,6.00,7.30,7.85,7.36,8.53,8.71,8.51,9.51,9.42,8.81,9.55,9.73,9.50,10.32,10.82,10.48,11.24,10.13,9.83,10.83,10.67,10.15,10.44,11.07,10.27,10.10,10.62,9.95,9.34,9.28,9.14,8.02,8.44,8.45,7.72,7.90,8.45,8.35,7.28,7.68,8.45,8.15,7.80,8.45,9.02,8.30,8.45,9.47,9.75,9.36,10.17,9.90,10.78,10.27,11.51,10.72,9.95,10.79,11.58,10.56,10.66,11.03,11.37,10.84,11.21,11.88,11.24,11.08,11.51,12.04,11.82,11.26,12.24,12.89,12.70,12.91,11.74,11.51,12.85,12.26,11.39,11.85,12.91,11.95,11.45,12.22,12.53,11.79,11.50,12.51,12.57,11.36,11.79,12.99,12.66,12.12,12.61,31.48,31.45,31.40,31.29,31.22,31.21,31.10,31.00,30.90,30.73,30.69,30.70,30.43,30.47,30.46,30.35,30.12,29.85,30.12,29.75,29.82,29.89,29.93,30.17,30.14,30.50,30.34,30.51,30.51,30.10,30.10,30.35,30.23,29.77,30.01,30.04,29.72,29.53,29.84,29.94,29.53,29.32,29.76,29.74,29.50,29.54,29.92,29.84,29.59,29.82,30.25,29.91,29.70,30.05,30.25,29.96,29.99,30.13,30.26,30.07,30.37,30.40,30.24,30.07,30.43,30.41,30.09,30.22,30.51,30.16,30.12,30.36,30.52,30.20,30.38,30.60,30.46,30.36,30.58,30.61,30.46,30.68,30.64,30.81,30.69,30.54,30.59,30.42,30.47,29.85,30.04,30.42,30.27,29.92,30.45,30.53,30.43,30.46,30.56,30.52,30.59,30.65,30.55,30.65,30.60,30.53,30.50,30.45,30.51,30.54,30.38,30.63,30.64,30.47,30.61,30.59,30.61,30.60,30.50,30.42,30.47,30.60,30.06,30.14,30.32,30.14,29.81,30.16,30.19,29.67,29.87,29.38,29.58,29.90,30.00,29.83,30.01,29.42,29.35,29.58,29.13,29.45,28.99,29.30,29.74,28.95,28.70,29.38,29.50,28.79,29.07,29.80,29.85,29.07,29.42,29.67,29.04,28.69,29.57,29.43,28.86,29.39,29.76,29.45,28.99,29.46,29.54,29.45,28.78,29.47,28.88,28.71,28.26,29.13,28.67,27.92,29.00,28.98,28.10,28.17,28.74,28.43,27.54,28.19,28.41,28.10,27.66,28.53,28.08,27.97,28.10,28.33,28.62,28.48,28.83,28.50,28.60,28.79,28.18,28.02,28.34,28.45,27.67,27.64,28.33,28.28,27.75,27.46,28.22,27.51,27.29,28.21,27.93,27.36,27.81,28.55,27.88,27.02,28.25,28.46,27.94,27.81,28.82,28.53,27.98,28.59,29.12,28.78,28.31,29.07,28.95,28.59,28.32,28.16,28.14,27.95,26.84,27.69,27.83,27.60,26.73,27.84,27.90,27.52,27.34,28.13,27.45,28.01,28.14,28.15,27.93,28.59,28.56,28.11,28.40,28.74,28.46,28.21,28.89,28.80,27.96,28.41,28.94,28.60,28.21,28.82,29.02,28.70,28.93,29.48,29.60,29.36,29.55,29.63,29.44,29.08,29.23,29.42,28.90,28.22,29.26,29.22,28.57,28.77,29.27,29.18,28.65,28.86,29.40,29.07,28.84,28.93,28.68,28.39,28.31,28.29,27.61,28.49,28.51,28.05,28.47,28.90,29.04,28.28,28.93,29.20,28.78,28.24,28.71,28.44,27.70,28.02,28.40,27.61,27.08,28.03,27.27,26.65,27.67,26.90,26.51,27.24,27.16,27.21,26.55,26.98,26.44,26.87,26.59,27.29,27.83,27.96,27.62,27.19,27.75,28.42,28.53,28.25,28.49,29.15,28.73,28.63,29.30,29.19,29.09,29.08,28.86,28.68,28.20,28.31,28.38,28.24,27.85,28.02,27.78,27.62,27.22,27.40,27.42,26.88,26.39,26.78,26.52,26.75,27.39,27.04,27.62,27.80,27.67,27.97,28.07,27.57,28.19,28.34,28.23,27.94,28.74,29.06,28.64,28.55,29.38,29.21,28.16,28.79,29.75,29.33,29.52,29.17,28.85,28.36,28.95,28.26,28.30,28.22,27.97,28.27,27.16,28.00,28.67,28.09,27.84,28.17,28.27,27.67,27.87,28.33,27.93,27.87,28.52,28.02,28.07,27.78,28.41,27.99,27.81,27.73,28.28,27.72,27.16,28.13,28.39,28.10,27.99,28.47,28.78,28.34,28.53,28.88,28.54,28.40,28.77,28.79,28.63,28.85,29.33,29.06,29.21,29.30,29.80,29.69,29.53,29.93,29.90,30.06,29.72,29.33,29.45,29.36,28.81,28.65,28.61,28.15,27.88,27.89,27.35,27.26,27.51,27.01,26.04,27.39,27.49,26.60,26.42,26.16,26.98,26.84,26.88,27.51,28.05,27.42,26.84,27.10,27.67,26.90,26.71,27.36,27.76,27.78,27.98,28.13,28.40,28.74,28.76,29.16,29.51,29.80,29.38,29.43,29.94,29.72,29.71,29.85,29.56,29.76,29.36,29.35,29.53,29.25,29.07,29.18,29.51,29.40,28.84,28.18,28.50,28.54,28.24,27.67,28.59,28.98,28.54,28.53,28.96,29.07,29.43,29.50,29.86,29.79,30.05,29.86,30.16,30.10,30.24,30.31,30.20,30.32,30.40,30.46,30.28,30.11,30.50,30.04,30.39,30.25,30.24,29.88,29.73,30.05,30.01,29.62,29.16,29.36,29.88,29.45,29.27,29.61,29.85,29.48,29.33,29.91,29.83,29.46,29.74,30.03,29.75,29.50,29.99,30.04,29.78,29.93,29.89,29.90,29.57,29.26,29.38,29.76,29.37,29.19,29.68,29.81,29.53,29.54,29.94,29.78,29.59,29.76,29.99,29.76,29.49,29.89,29.93,29.67,29.66,30.07,29.90,30.22,30.02,30.34,30.39,30.07,30.17,30.64,30.39,30.16,30.41,30.59,30.18,29.92,30.30,30.35,30.16,30.13,30.27,30.26,30.10,30.15,30.03],[31.00,30.88,30.33,30.28,29.74,29.40,28.77,28.18,27.46,26.07,24.59,23.30,21.77,20.44,19.79,18.75,16.28,15.88,14.50,12.20,11.61,10.16,10.12,9.58,8.22,7.04,5.89,5.53,4.98,4.55,4.20,4.79,4.77,4.17,4.13,4.77,4.64,4.00,4.17,3.89,3.71,3.63,3.38,2.99,2.84,3.00,2.80,2.18,2.53,2.58,1.96,1.64,2.04,2.07,1.49,1.37,0.88,0.77,0.90,1.33,1.62,1.60,1.55,1.98,2.36,2.30,2.46,2.76,2.94,3.12,3.37,3.62,3.80,3.90,4.14,4.50,4.51,4.70,5.17,5.41,5.41,5.69,5.16,5.15,4.75,4.77,5.08,4.46,4.35,3.90,3.86,3.98,3.86,3.30,3.25,3.47,3.04,2.84,3.15,3.30,3.00,4.51,4.59,3.68,3.73,3.51,2.98,3.11,3.45,3.63,3.03,3.37,3.68,3.34,3.48,4.05,3.93,4.43,4.09,4.37,4.27,3.57,3.48,3.72,3.38,2.99,3.11,3.15,2.74,2.55,2.31,2.80,2.81,2.34,2.71,2.18,2.73,3.35,3.25,3.98,4.08,3.95,4.49,4.29,3.79,3.55,3.95,3.77,3.25,3.45,3.78,3.43,3.16,3.33,3.17,2.59,2.93,2.99,2.42,2.16,2.72,2.58,1.64,2.10,2.48,2.11,1.64,2.31,2.69,2.34,2.92,2.92,3.30,3.08,3.55,3.54,2.94,3.31,3.71,3.44,3.25,3.60,3.91,3.44,3.45,4.09,4.12,3.78,4.23,4.61,4.64,4.37,4.86,5.29,5.83,5.56,4.83,4.95,5.48,4.99,4.68,4.81,5.07,4.62,4.08,4.61,4.68,4.06,3.97,4.52,4.26,3.75,3.79,4.36,3.79,3.58,4.00,4.29,3.78,3.86,4.40,4.44,4.03,4.26,4.89,4.68,4.49,4.93,5.58,5.55,5.69,6.09,5.82,5.32,5.96,6.24,5.71,5.72,6.55,6.57,6.18,6.37,7.01,6.79,6.65,6.93,7.59,7.84,7.32,7.78,7.45,7.52,7.18,6.92,6.94,6.88,6.48,6.25,6.11,5.92,5.49,5.48,5.38,4.87,4.57,4.73,4.53,4.14,4.16,4.07,3.75,4.31,3.61,4.43,4.67,4.39,4.48,5.05,5.23,4.94,5.42,5.69,5.83,5.88,6.27,6.39,6.30,6.46,6.92,7.01,7.04,7.74,7.62,6.91,7.12,7.57,6.99,6.64,7.15,6.63,6.33,6.54,6.54,5.89,5.45,5.25,4.63,5.10,5.60,5.18,4.91,5.85,5.88,5.32,5.63,6.35,6.82,6.91,7.36,8.13,8.12,8.50,9.25,9.93,9.04,9.57,9.82,9.13,9.80,10.10,9.25,9.22,9.92,10.41,10.09,10.74,10.18,9.59,9.64,10.09,9.38,8.73,9.11,9.49,8.29,8.09,7.43,7.79,8.26,7.58,7.35,7.86,7.89,7.28,7.36,8.06,7.76,7.26,7.72,8.34,7.97,7.64,7.82,7.57,6.84,6.41,6.59,7.23,6.84,6.82,7.02,7.71,7.47,7.39,8.16,8.15,7.79,8.40,9.07,8.54,8.69,9.38,9.72,9.77,9.88,10.48,11.86,11.40,10.17,10.73,11.08,10.13,9.76,10.64,10.13,9.49,9.39,9.95,9.32,8.84,9.33,8.73,8.09,8.40,9.04,8.36,8.06,8.96,9.26,8.12,8.23,9.62,9.25,8.30,9.43,9.83,9.21,8.71,9.57,10.31,9.48,9.08,8.19,8.43,8.98,8.77,7.93,8.48,8.83,8.11,7.77,8.87,8.60,7.68,8.40,8.66,8.22,7.77,8.68,8.20,7.08,7.31,7.59,6.98,6.48,6.80,6.94,6.10,6.05,7.04,6.68,5.97,6.89,7.33,6.68,6.88,7.69,7.65,6.95,7.73,8.55,7.97,7.73,8.70,8.99,8.75,7.70,8.27,7.98,7.12,7.31,7.26,6.70,6.35,6.12,7.05,6.39,5.41,5.73,6.34,5.48,5.20,5.62,6.07,5.27,5.53,5.97,5.98,5.97,6.85,7.12,7.60,7.43,8.28,7.99,6.66,7.03,7.78,7.52,6.38,6.87,7.37,7.08,6.46,7.15,7.40,6.48,7.12,7.69,8.11,7.29,8.19,8.77,8.17,9.26,9.55,8.93,10.10,9.68,9.23,9.77,10.10,9.77,10.44,11.07,10.65,11.21,10.71,10.54,11.28,10.81,10.83,10.78,11.22,10.51,10.58,10.91,10.14,9.75,9.32,9.22,8.36,8.81,8.79,8.26,8.16,8.91,8.91,7.98,7.99,9.38,9.19,8.32,9.08,9.77,9.06,9.19,9.91,10.20,9.87,10.74,10.70,11.65,10.89,12.27,11.57,10.80,11.58,12.24,11.36,11.25,11.62,12.05,11.58,11.67,12.29,12.03,11.60,11.78,12.17,12.49,11.73,12.34,12.94,12.80,12.95,11.82,11.80,12.81,12.52,11.94,12.01,12.87,12.31,11.92,12.35,12.68,12.33,12.05,12.71,13.03,11.85,11.94,13.14,13.08,12.49,13.04,31.46,31.41,31.37,31.29,31.20,31.16,31.04,30.98,30.86,30.72,30.67,30.68,30.44,30.47,30.49,30.45,30.26,29.96,30.36,29.93,29.99,29.99,30.18,30.34,30.28,30.57,30.42,30.59,30.53,30.22,30.26,30.44,30.30,29.82,30.07,30.16,29.74,29.58,29.95,30.01,29.58,29.38,29.87,29.84,29.62,29.62,30.03,29.76,29.54,29.98,30.32,29.86,29.69,30.09,30.27,29.97,30.28,30.52,30.45,30.18,30.40,30.48,30.18,30.22,30.56,30.55,30.08,30.37,30.58,30.27,30.23,30.48,30.60,30.29,30.47,30.66,30.51,30.43,30.70,30.68,30.51,30.79,30.71,30.88,30.72,30.55,30.70,30.58,30.49,29.98,30.24,30.55,30.43,30.08,30.52,30.63,30.54,30.52,30.58,30.58,30.64,30.69,30.70,30.67,30.66,30.62,30.62,30.34,30.62,30.61,30.47,30.68,30.70,30.51,30.65,30.72,30.62,30.69,30.55,30.48,30.57,30.68,30.22,30.26,30.45,30.27,29.91,30.30,30.29,29.73,29.95,29.43,29.67,29.98,30.02,30.00,30.04,29.46,29.31,29.48,29.14,29.48,29.07,29.48,29.82,29.06,28.94,29.53,29.59,28.99,29.23,29.91,29.89,29.16,29.50,29.81,29.17,28.86,29.60,29.57,28.82,29.35,29.80,29.62,29.06,29.56,29.78,29.57,28.93,29.72,28.92,28.78,28.38,29.39,28.91,28.11,29.08,29.16,28.23,28.26,28.95,28.45,27.73,28.37,28.51,28.28,27.82,28.73,28.30,28.06,28.28,28.60,28.81,28.54,28.98,28.67,28.83,28.84,28.31,28.02,28.38,28.31,27.78,27.62,28.27,27.83,27.62,27.56,28.08,27.29,27.24,28.26,28.02,27.47,27.94,28.53,27.99,27.16,28.21,28.50,28.07,27.98,28.99,28.78,28.17,28.79,29.29,28.97,28.53,29.30,29.02,28.77,28.50,28.18,28.23,28.19,26.85,27.68,27.88,27.81,26.80,27.70,27.95,27.48,27.34,27.93,27.50,28.04,28.24,28.39,27.98,28.76,28.54,28.10,28.57,28.72,28.45,28.07,28.96,28.80,27.94,28.40,29.07,28.67,28.30,28.97,29.28,29.01,29.15,29.71,29.76,29.63,29.84,29.90,29.67,29.26,29.42,29.48,28.99,28.30,29.31,29.22,28.46,28.80,29.22,29.12,28.52,28.80,29.41,29.00,28.84,28.86,28.70,28.41,28.29,28.33,27.70,28.47,28.53,28.15,28.56,28.88,29.04,28.33,29.05,29.29,28.91,28.27,28.70,28.55,27.77,27.96,28.30,27.83,27.25,28.28,27.42,26.75,27.77,27.35,26.71,27.63,27.25,27.53,27.16,27.31,26.79,27.41,26.85,27.61,28.21,28.26,27.94,27.38,27.99,28.54,28.66,28.42,28.74,29.28,28.78,28.72,29.43,29.39,29.22,29.08,28.89,28.84,28.42,28.42,28.63,28.39,28.12,28.12,27.80,27.93,27.53,27.55,27.55,26.99,26.61,26.93,26.67,27.02,27.81,27.20,27.82,28.07,27.75,28.01,28.25,27.85,28.42,28.51,28.50,28.35,28.88,29.24,28.82,28.80,29.49,29.46,28.61,29.07,30.08,29.54,29.79,29.27,28.99,28.45,29.10,29.03,28.92,28.46,28.34,28.67,27.54,28.28,28.99,28.45,28.15,28.59,28.62,28.01,28.12,28.67,28.23,28.13,28.73,28.25,28.16,27.75,28.62,28.03,28.03,28.01,28.44,27.62,27.35,28.29,28.26,28.08,27.86,28.39,28.83,28.23,28.51,28.90,28.67,28.39,28.86,28.92,28.75,28.83,29.35,29.26,29.28,29.36,29.94,29.87,29.57,30.02,29.89,30.03,29.68,29.39,29.40,29.31,28.65,28.71,28.60,28.21,27.96,28.12,27.45,27.44,27.74,26.85,26.26,27.72,27.70,26.68,26.66,26.24,27.13,27.20,27.23,27.70,28.45,27.85,27.15,27.40,28.05,27.22,26.99,27.55,28.00,27.78,28.00,28.13,28.32,28.66,28.73,29.22,29.51,29.74,29.40,29.62,30.02,29.99,30.11,30.06,29.79,30.06,29.60,29.49,29.88,29.61,29.25,29.33,29.76,29.65,29.10,28.38,28.87,28.87,28.43,27.97,28.88,29.32,28.76,28.85,29.38,29.30,29.72,29.65,30.04,30.09,30.35,30.02,30.46,30.32,30.35,30.57,30.35,30.43,30.49,30.53,30.29,30.08,30.46,30.11,30.55,30.39,30.42,29.91,29.95,30.14,30.08,29.72,29.25,29.42,29.85,29.58,29.40,29.66,29.91,29.65,29.48,29.95,29.93,29.55,29.74,30.09,29.80,29.63,30.07,30.17,29.93,30.07,30.07,30.02,29.72,29.37,29.50,29.88,29.45,29.36,29.75,29.91,29.71,29.68,30.03,30.00,29.83,29.88,30.14,29.96,29.74,30.04,30.00,29.85,29.89,30.32,30.27,30.48,30.24,30.55,30.59,30.30,30.32,30.73,30.54,30.30,30.53,30.66,30.35,30.13,30.33,30.48,30.26,30.24,30.42,30.40,30.27,30.31,30.28],[31.10,30.96,30.53,30.43,29.96,29.65,28.88,28.24,27.52,26.04,24.63,23.41,21.80,20.44,19.38,18.34,15.76,15.49,13.67,11.47,10.66,9.51,9.56,9.15,7.74,6.54,5.28,4.91,4.41,4.13,3.55,3.98,4.05,3.63,3.37,3.84,3.82,3.35,3.19,2.90,2.78,2.87,2.78,2.39,2.29,2.65,2.32,1.72,2.08,2.31,1.77,1.56,2.03,2.09,1.66,1.71,1.26,0.91,0.76,0.88,1.26,1.31,1.17,1.31,1.69,1.81,1.77,2.09,2.41,2.53,2.52,2.79,3.09,3.06,3.16,3.55,3.82,3.67,4.00,4.35,4.59,4.93,4.43,4.43,4.17,4.18,4.59,4.08,4.14,3.55,3.76,3.79,3.48,3.02,3.17,3.32,2.69,2.72,3.21,3.15,2.94,4.42,4.52,3.69,3.88,3.46,3.03,3.11,3.59,3.54,3.29,3.49,3.65,3.51,3.57,3.93,3.99,4.31,4.04,4.40,4.31,3.63,3.63,3.97,3.62,2.97,3.31,3.41,2.78,2.60,2.50,2.98,2.98,2.42,2.81,2.12,2.66,3.12,2.91,3.65,3.74,3.64,3.86,3.92,3.52,3.17,3.45,3.35,2.74,3.09,3.31,2.97,2.59,2.73,2.50,1.95,2.35,2.47,1.97,1.68,2.16,1.99,1.35,1.75,2.16,1.98,1.62,2.11,2.55,2.49,3.04,2.83,3.39,2.93,3.34,3.32,2.71,2.85,3.25,3.04,2.69,3.05,3.32,2.89,2.96,3.47,3.52,3.29,3.64,3.99,3.93,3.81,4.30,4.62,5.30,5.08,4.25,4.39,4.90,4.30,4.03,4.19,4.47,4.02,3.66,4.06,4.17,3.62,3.61,4.07,3.86,3.38,3.55,4.11,3.60,3.33,3.91,4.16,3.63,3.62,4.36,4.40,3.91,4.30,5.05,4.67,4.53,5.01,5.65,5.67,5.64,6.09,5.80,5.25,5.97,6.23,5.44,5.51,6.39,6.20,5.69,6.17,6.65,6.40,6.21,6.61,7.11,7.28,6.97,7.38,7.28,7.27,6.90,6.57,6.78,6.48,6.01,6.04,5.96,5.49,5.11,5.38,4.99,4.40,4.37,4.56,4.25,3.71,3.96,3.98,3.70,3.90,3.45,3.82,4.29,3.88,3.77,4.36,4.68,4.28,4.41,5.02,5.17,5.12,5.44,5.78,5.69,5.86,6.21,6.51,6.36,7.05,7.05,6.46,6.64,7.14,6.46,6.20,6.45,5.98,5.85,6.02,5.78,5.03,4.51,4.35,3.90,4.25,4.95,4.47,4.29,5.36,5.41,4.82,5.20,5.98,6.29,6.48,6.89,7.64,7.55,8.05,8.53,9.10,8.56,9.08,9.13,8.60,9.09,9.43,8.54,8.71,9.26,9.69,9.49,10.10,9.55,9.09,9.27,9.71,8.99,8.44,8.81,8.93,7.85,7.83,7.08,7.45,7.97,7.33,7.04,7.63,7.67,6.88,7.02,7.69,7.41,6.88,7.40,7.88,7.56,7.15,7.24,7.11,6.32,5.91,6.03,6.74,6.48,6.31,6.71,7.25,6.94,6.96,7.69,7.78,7.42,8.05,8.59,8.27,8.36,8.88,9.44,9.47,9.52,10.09,11.41,10.79,9.65,10.17,10.57,9.58,9.42,9.87,9.54,8.86,8.80,9.21,8.63,8.29,8.55,8.10,7.64,7.77,8.44,7.85,7.53,8.18,8.52,7.50,7.47,8.77,8.54,7.69,8.43,9.02,8.55,7.82,8.81,9.56,8.85,8.73,7.82,8.06,8.58,8.21,7.67,8.25,8.38,7.80,7.72,8.62,8.27,7.45,8.16,8.44,7.97,7.67,8.50,8.30,7.23,7.10,7.65,7.03,6.48,7.17,6.86,6.08,6.10,6.95,6.62,5.84,6.57,6.94,6.45,6.48,7.04,7.09,6.56,7.15,7.71,7.31,6.97,7.92,8.15,7.93,6.98,7.46,7.34,6.64,6.65,6.70,6.30,5.93,5.89,6.63,6.22,5.29,5.47,6.26,5.40,5.02,5.71,6.12,5.11,5.26,5.99,5.99,5.88,6.70,7.13,7.42,7.41,8.13,7.86,6.75,6.99,7.74,7.40,6.49,6.83,7.20,6.92,6.25,6.79,7.22,6.36,6.76,7.44,7.76,7.13,7.72,8.39,7.85,8.86,9.23,8.77,9.81,9.41,9.07,9.68,10.03,9.75,10.33,10.94,10.53,11.15,10.37,10.21,11.07,10.53,10.57,10.51,10.88,10.12,10.15,10.48,9.95,9.58,9.04,9.04,8.24,8.47,8.66,8.04,7.92,8.84,8.80,8.03,8.31,9.13,9.08,8.54,9.04,9.67,9.00,9.22,9.92,10.10,9.73,10.59,10.41,11.24,10.48,11.81,11.31,10.43,11.22,12.00,10.92,10.76,11.45,11.86,11.04,11.20,12.09,11.65,11.12,11.38,11.88,12.06,11.38,11.87,12.56,12.38,12.57,11.56,11.43,12.55,12.60,11.73,11.77,12.87,12.13,11.58,12.29,12.63,12.05,11.80,12.64,12.81,11.60,11.95,13.02,12.79,12.18,12.57,31.49,31.43,31.41,31.30,31.24,31.21,31.09,31.01,30.89,30.78,30.72,30.74,30.51,30.51,30.51,30.44,30.23,29.96,30.28,29.89,29.94,29.97,30.11,30.28,30.23,30.53,30.43,30.53,30.55,30.17,30.22,30.43,30.25,29.86,30.15,30.14,29.79,29.64,29.91,30.06,29.61,29.38,29.89,29.90,29.63,29.64,30.00,29.87,29.61,29.92,30.26,29.97,29.84,30.22,30.35,30.11,30.33,30.22,30.28,30.14,30.40,30.53,30.29,30.17,30.52,30.54,30.11,30.33,30.57,30.27,30.18,30.44,30.53,30.26,30.44,30.66,30.51,30.46,30.68,30.68,30.47,30.73,30.69,30.82,30.71,30.56,30.62,30.49,30.45,29.97,30.17,30.55,30.39,30.03,30.46,30.61,30.56,30.52,30.65,30.62,30.68,30.69,30.66,30.76,30.72,30.68,30.57,30.61,30.57,30.64,30.42,30.74,30.69,30.42,30.63,30.71,30.64,30.68,30.53,30.47,30.52,30.57,30.12,30.16,30.49,30.24,29.86,30.16,30.34,29.84,29.96,29.46,29.62,29.86,29.99,29.91,30.00,29.37,29.31,29.49,29.09,29.50,29.05,29.45,29.79,29.04,28.90,29.57,29.58,29.07,29.22,29.93,29.99,29.22,29.56,29.83,29.16,28.94,29.65,29.51,28.88,29.41,29.83,29.51,29.03,29.44,29.76,29.37,28.86,29.68,29.02,28.74,28.42,29.28,28.86,28.16,29.14,29.15,28.34,28.42,29.01,28.62,27.80,28.47,28.66,28.24,28.13,28.87,28.37,28.20,28.35,28.64,28.73,28.62,28.89,28.48,28.79,28.78,28.15,28.17,28.65,28.41,27.58,27.99,28.48,27.98,27.65,27.70,28.11,27.41,27.38,28.34,27.98,27.49,28.01,28.43,28.04,27.28,28.37,28.58,28.07,27.92,28.93,28.72,28.18,28.68,29.24,28.96,28.57,29.17,29.01,28.69,28.40,28.14,28.27,28.04,27.04,27.76,28.03,27.68,26.79,27.84,27.91,27.55,27.24,28.18,27.44,27.84,28.16,28.39,28.11,28.77,28.67,28.18,28.52,28.77,28.45,28.19,28.88,28.87,27.93,28.41,29.07,28.64,28.28,28.96,29.16,28.85,29.00,29.54,29.56,29.52,29.64,29.80,29.54,29.15,29.31,29.55,29.04,28.30,29.37,29.34,28.54,28.80,29.42,29.18,28.65,28.80,29.55,29.16,28.86,28.78,28.71,28.51,28.33,28.02,27.41,28.49,28.33,27.81,28.48,28.86,28.98,28.23,29.07,29.35,28.89,28.37,28.82,28.51,27.85,27.94,28.49,27.69,27.15,28.01,26.91,26.52,27.62,26.74,26.41,27.30,26.77,26.97,26.76,26.96,26.14,27.30,26.56,27.21,28.01,28.21,27.77,27.16,27.90,28.49,28.52,28.29,28.59,29.17,28.71,28.70,29.34,29.27,29.03,29.02,28.81,28.64,28.45,28.28,28.40,28.32,28.22,28.12,28.09,27.78,27.32,27.45,27.48,26.67,26.25,26.60,26.37,26.88,27.44,27.21,27.71,27.87,27.75,28.06,28.12,27.75,28.35,28.37,28.28,28.11,28.72,28.98,28.73,28.58,29.30,29.19,28.38,28.94,29.86,29.46,29.71,29.30,28.89,28.39,28.95,28.43,28.46,28.22,27.97,28.45,27.34,27.82,28.69,28.21,27.51,28.27,28.35,27.67,27.72,28.37,28.00,27.81,28.53,28.07,27.96,27.73,28.49,28.01,27.78,28.14,28.31,27.54,27.33,28.14,28.12,27.89,27.76,28.42,28.66,28.23,28.53,28.81,28.46,28.36,28.76,28.79,28.58,28.73,29.31,29.21,29.27,29.45,29.92,29.88,29.56,29.93,29.70,29.82,29.62,29.28,29.26,29.20,28.65,28.60,28.41,28.10,27.88,27.92,27.43,27.52,27.44,26.73,26.27,27.65,27.59,26.49,26.34,25.95,26.93,26.68,26.92,27.63,28.06,27.45,27.09,27.19,27.87,27.12,26.94,27.52,27.92,27.72,27.86,28.28,28.45,28.50,28.63,29.33,29.14,29.45,29.53,29.51,29.78,29.88,30.05,30.01,29.86,30.03,29.59,29.56,29.82,29.49,29.32,29.44,29.68,29.56,28.93,28.39,28.60,28.75,28.56,27.70,28.66,29.18,28.76,28.58,29.08,29.23,29.59,29.55,30.05,30.00,30.31,30.06,30.30,30.21,30.27,30.36,30.26,30.33,30.39,30.36,30.17,30.05,30.41,30.15,30.47,30.44,30.33,30.07,29.89,30.11,29.97,29.70,29.20,29.34,29.78,29.61,29.30,29.43,29.82,29.60,29.37,29.76,29.88,29.40,29.70,29.99,29.74,29.50,30.04,30.06,29.86,30.01,30.00,29.94,29.71,29.26,29.49,29.82,29.30,29.26,29.74,29.80,29.52,29.59,29.98,29.95,29.64,29.82,30.10,29.84,29.61,29.99,30.09,29.77,29.74,30.26,30.16,30.44,30.22,30.53,30.61,30.27,30.34,30.68,30.52,30.30,30.43,30.57,30.30,30.13,30.18,30.41,30.22,30.14,30.36,30.37,30.21,30.27,30.25],[30.92,30.81,30.38,30.23,29.75,29.37,28.73,27.98,27.14,25.58,23.97,22.67,21.16,19.84,19.07,17.91,15.71,15.46,13.25,11.37,10.37,8.86,9.11,8.77,6.99,5.52,4.01,3.34,2.72,2.56,2.27,2.52,2.62,2.35,2.24,2.58,2.66,2.37,2.42,2.12,2.13,2.12,1.99,1.61,1.66,1.89,1.66,1.36,1.67,1.80,1.44,1.39,1.74,1.80,1.62,1.58,1.47,1.23,0.86,0.76,0.83,1.04,0.96,0.92,1.14,1.28,1.22,1.33,1.58,1.61,1.61,1.79,1.93,2.00,2.06,2.23,2.35,2.37,2.51,2.78,2.93,3.09,2.76,2.92,2.73,2.57,2.91,2.66,2.71,2.43,2.61,2.64,2.40,2.11,2.35,2.60,2.03,2.27,2.66,2.60,2.72,4.14,4.20,3.43,3.57,3.29,2.99,3.05,3.22,3.39,2.70,3.07,3.31,2.88,3.06,3.49,3.26,3.56,3.02,3.29,3.48,2.93,2.71,3.00,2.87,2.44,2.63,2.78,2.45,2.21,2.16,2.46,2.52,2.21,2.48,2.03,2.25,2.56,2.53,3.05,3.21,2.95,3.04,3.18,2.65,2.46,2.78,2.74,2.18,2.45,2.90,2.38,2.10,2.25,2.03,1.57,1.89,1.90,1.43,1.33,1.81,1.76,1.16,1.46,1.80,1.74,1.49,1.82,2.09,2.12,2.35,2.25,2.54,2.20,2.50,2.58,2.07,2.26,2.59,2.43,2.15,2.51,2.69,2.25,2.43,2.90,2.81,2.71,3.07,3.29,3.16,3.14,3.70,3.87,4.46,4.06,3.48,3.50,3.88,3.53,3.34,3.25,3.47,3.17,3.12,3.12,3.19,3.00,2.99,3.05,3.04,2.83,2.94,3.16,3.07,2.82,3.21,3.38,2.95,3.07,3.47,3.49,3.32,3.60,4.02,3.78,3.81,4.31,4.55,4.59,4.43,4.89,4.64,4.14,4.62,4.97,4.62,4.34,5.16,5.03,4.89,4.73,5.44,5.14,4.93,5.23,5.62,5.75,5.44,5.72,5.56,5.64,5.33,5.22,5.29,5.05,4.73,4.76,4.59,4.34,3.95,4.24,4.00,3.60,3.49,3.78,3.33,3.25,3.33,3.13,3.06,3.33,2.64,2.93,3.20,3.08,3.04,3.33,3.64,3.44,3.69,4.01,4.05,4.05,4.41,4.59,4.52,4.51,4.90,4.97,5.07,5.52,5.49,5.00,5.12,5.42,5.10,4.95,5.22,4.83,4.61,4.69,4.75,4.24,3.98,3.73,3.36,3.91,4.06,3.67,3.68,4.40,4.35,3.89,4.35,4.82,5.07,5.19,5.49,5.89,6.01,6.25,6.71,7.34,6.78,7.19,7.33,7.16,7.33,7.54,6.75,7.04,7.52,7.65,7.55,7.98,7.70,7.31,7.62,7.77,7.25,6.85,7.21,7.31,6.52,6.37,5.81,6.06,6.53,6.02,5.69,6.13,6.42,5.76,5.88,6.37,6.14,5.70,6.03,6.43,6.16,5.80,5.93,5.89,5.32,5.04,5.35,5.72,5.36,5.33,5.78,6.10,5.86,5.83,6.35,6.43,6.07,6.60,7.06,6.70,6.80,7.40,7.75,7.75,7.89,8.30,9.41,8.81,7.85,8.08,8.41,7.92,7.59,7.88,7.63,7.24,7.16,7.46,7.03,6.79,6.92,6.72,6.35,6.37,6.88,6.51,6.24,6.76,7.09,6.21,6.21,7.19,7.15,6.36,6.87,7.51,7.09,6.53,7.22,8.00,7.25,7.03,6.30,6.60,7.03,6.86,6.51,6.57,6.95,6.56,6.17,7.15,6.97,6.34,6.80,7.21,7.04,6.64,7.29,7.34,6.23,6.24,6.26,5.99,5.64,5.87,5.69,5.49,5.38,5.70,5.42,5.23,5.66,5.83,5.50,5.58,6.03,5.87,5.75,5.84,6.18,6.18,5.85,6.56,6.68,6.62,5.86,6.24,6.00,5.57,5.56,5.68,5.39,5.11,5.26,5.78,5.35,4.67,5.16,5.46,4.71,4.63,5.37,5.48,4.56,5.04,5.42,5.38,5.69,6.33,6.48,6.78,6.45,7.33,6.88,5.75,6.03,6.67,6.45,5.54,5.89,6.36,5.94,5.27,5.82,6.21,5.42,5.81,6.29,6.54,6.27,6.54,7.13,6.87,7.52,7.93,7.68,8.56,8.18,7.90,8.49,8.81,8.37,9.00,9.88,9.29,10.10,9.35,9.00,9.84,9.59,9.39,9.49,9.95,9.62,9.00,9.61,9.05,8.68,8.16,7.87,7.11,7.61,7.34,6.83,6.88,7.50,7.44,6.68,6.67,7.66,7.48,7.23,7.54,8.20,7.69,7.78,8.47,8.73,8.41,9.12,8.88,9.86,9.29,10.35,9.99,9.26,10.00,10.63,9.51,9.34,10.14,10.31,9.69,9.96,10.54,10.20,9.73,9.90,10.79,10.66,10.11,10.46,11.33,11.36,11.60,10.49,10.69,11.44,11.08,10.59,10.78,11.59,10.69,10.22,10.93,11.06,10.80,10.55,11.24,11.41,10.27,10.47,11.46,11.28,10.96,11.53,31.45,31.41,31.37,31.30,31.26,31.22,31.13,31.07,30.97,30.75,30.68,30.70,30.38,30.45,30.43,30.36,30.23,29.88,30.28,29.85,29.79,29.84,30.12,30.26,30.25,30.50,30.39,30.46,30.51,30.12,30.08,30.32,30.20,29.82,30.00,30.05,29.79,29.53,29.87,29.98,29.64,29.38,29.87,29.79,29.38,29.61,29.82,29.61,29.37,29.74,30.03,29.65,29.52,29.93,30.11,29.88,30.20,30.13,30.33,29.74,30.35,30.37,30.01,29.95,30.41,30.27,29.91,30.21,30.45,30.15,30.11,30.35,30.35,30.20,30.33,30.54,30.36,30.35,30.59,30.57,30.44,30.64,30.55,30.74,30.62,30.40,30.51,30.34,30.32,29.92,30.11,30.38,30.27,29.96,30.35,30.47,30.37,30.37,30.49,30.54,30.62,30.63,30.63,30.64,30.58,30.78,30.50,30.52,30.54,30.54,30.34,30.57,30.57,30.33,30.53,30.59,30.49,30.58,30.41,30.31,30.41,30.42,30.06,30.07,30.24,30.16,29.78,30.05,30.17,29.58,29.85,29.26,29.38,29.78,29.89,29.86,29.91,29.10,28.99,29.16,28.83,29.21,28.67,29.27,29.58,28.77,28.76,29.31,29.33,28.76,29.12,29.84,29.76,29.09,29.46,29.53,28.83,28.68,29.35,29.25,28.49,29.07,29.50,29.24,28.64,29.16,29.48,29.11,28.62,29.36,28.82,28.47,28.40,29.20,28.79,28.03,28.88,29.14,28.24,28.17,28.73,28.63,27.52,28.18,28.58,28.00,27.57,28.45,28.29,27.86,28.10,28.41,28.60,28.22,28.77,28.31,28.52,28.31,27.76,27.80,28.04,27.73,27.09,27.42,28.07,27.22,27.03,27.45,27.93,26.86,27.10,28.14,27.84,27.15,27.72,28.29,27.83,27.19,28.33,28.45,28.04,27.96,28.84,28.55,28.17,28.83,29.09,28.75,28.57,29.26,29.01,28.89,28.51,28.29,28.53,28.49,27.16,27.96,28.26,28.08,26.95,27.99,28.12,27.80,27.45,28.12,27.43,28.25,28.30,28.66,28.52,29.04,28.82,28.36,28.83,29.11,28.62,28.47,29.17,29.13,28.27,28.62,29.19,28.86,28.50,29.06,29.36,28.80,28.92,29.54,29.62,29.52,29.81,29.98,29.61,29.20,29.52,29.62,29.21,28.70,29.49,29.45,28.85,29.01,29.51,29.40,28.86,29.04,29.62,29.27,29.01,29.05,28.96,28.69,28.49,28.32,27.61,28.71,28.67,28.10,28.61,29.04,29.25,28.37,29.19,29.40,29.01,28.31,29.01,28.70,27.94,28.07,28.70,27.91,27.05,28.14,26.87,26.66,27.86,26.84,26.60,27.63,27.18,27.18,26.91,27.36,26.59,27.31,26.84,27.58,28.20,28.35,28.02,27.37,28.08,28.61,28.59,28.61,28.80,29.26,28.98,29.01,29.46,29.35,29.22,29.15,28.93,29.00,28.58,28.62,28.99,28.88,28.35,28.41,28.31,28.08,27.61,27.60,27.44,26.78,26.43,26.62,26.25,26.91,27.48,27.37,27.78,27.96,28.00,28.31,28.43,27.86,28.63,28.75,28.62,28.51,29.08,29.33,28.90,28.98,29.50,29.45,28.58,29.03,29.87,29.55,29.79,29.29,29.09,28.61,29.05,28.51,28.59,28.40,28.22,28.62,27.47,28.26,28.97,28.27,27.98,28.51,28.31,27.57,27.98,28.50,27.79,27.87,28.66,28.09,27.93,27.67,28.45,27.84,27.69,27.81,28.07,27.29,27.31,27.85,27.88,27.78,27.66,28.15,28.51,28.06,28.30,28.72,28.28,28.24,28.74,28.70,28.56,28.60,29.13,29.09,29.19,29.32,29.79,29.89,29.41,29.99,29.80,29.85,29.58,29.16,29.21,29.01,28.41,28.53,28.34,27.92,27.67,27.70,27.07,27.06,27.21,26.59,25.76,27.44,27.37,26.44,26.27,25.86,26.66,26.48,26.80,27.56,27.80,27.24,26.79,26.93,27.87,26.94,26.71,27.57,27.81,27.50,27.62,28.12,28.33,28.20,28.45,29.10,29.08,29.28,29.38,29.43,29.66,29.95,29.96,29.97,29.72,30.09,29.54,29.38,29.82,29.56,29.19,29.22,29.61,29.45,28.93,28.37,28.70,28.94,28.48,27.72,28.86,29.19,28.58,28.66,29.20,29.17,29.58,29.45,30.01,30.10,30.38,30.04,30.50,30.32,30.41,30.55,30.40,30.48,30.49,30.52,30.19,29.99,30.33,29.94,30.35,30.18,30.24,29.65,29.70,29.85,29.74,29.49,29.08,29.25,29.64,29.47,29.34,29.45,29.75,29.50,29.35,29.68,29.69,29.44,29.58,29.93,29.68,29.43,29.92,30.15,29.93,29.96,30.07,29.79,29.51,29.09,29.34,29.74,29.28,29.17,29.65,29.75,29.59,29.46,29.93,29.83,29.62,29.73,29.93,29.69,29.54,29.99,29.84,29.68,29.74,30.13,30.09,30.37,29.95,30.45,30.42,30.09,30.00,30.59,30.42,30.18,30.26,30.55,30.28,29.96,30.14,30.44,30.19,30.06,30.40,30.38,30.14,30.20,30.22],[30.99,30.89,30.39,30.25,29.75,29.45,28.67,27.99,27.15,25.58,24.11,22.89,21.39,20.14,19.26,18.19,15.66,15.24,13.22,11.36,10.58,9.37,9.27,8.92,7.21,5.97,4.55,3.93,3.18,3.14,2.73,2.92,3.17,2.93,2.68,3.05,3.19,2.83,2.75,2.47,2.49,2.59,2.37,1.89,1.99,2.29,1.94,1.55,1.98,2.14,1.68,1.60,2.11,2.24,1.88,1.86,1.77,1.48,1.10,0.82,0.76,0.89,1.06,1.07,1.10,1.39,1.42,1.45,1.63,1.87,1.90,2.02,2.24,2.34,2.47,2.50,2.78,2.82,2.93,3.16,3.43,3.56,3.07,3.18,3.04,3.00,3.40,3.03,3.29,2.93,3.20,3.05,2.78,2.61,2.78,2.88,2.34,2.57,3.02,2.82,2.73,4.20,4.25,3.50,3.74,3.58,3.21,3.27,3.52,3.68,3.15,3.43,3.68,3.37,3.49,3.85,3.73,3.96,3.50,3.97,4.02,3.41,3.27,3.75,3.47,2.98,3.24,3.50,2.98,2.79,2.72,3.04,3.03,2.60,2.99,2.39,2.66,3.11,2.87,3.46,3.60,3.34,3.51,3.54,3.18,2.95,3.15,3.08,2.61,2.78,3.13,2.71,2.45,2.73,2.33,1.79,2.13,2.28,1.76,1.55,2.08,1.89,1.37,1.65,2.05,1.91,1.68,2.17,2.44,2.48,2.90,2.68,3.00,2.70,2.97,3.01,2.48,2.62,2.97,2.80,2.50,2.87,3.10,2.73,2.81,3.22,3.21,3.14,3.46,3.75,3.59,3.51,4.16,4.35,5.01,4.57,3.92,4.00,4.38,3.94,3.64,3.75,3.96,3.67,3.40,3.53,3.66,3.26,3.30,3.52,3.45,3.04,3.24,3.65,3.33,3.06,3.56,3.89,3.34,3.41,4.12,4.14,3.73,4.25,4.74,4.51,4.39,4.95,5.45,5.54,5.27,5.81,5.63,5.00,5.61,6.04,5.30,5.23,6.14,6.05,5.45,5.70,6.46,6.15,5.80,6.25,6.78,6.86,6.43,6.89,6.89,6.77,6.34,6.24,6.37,5.99,5.60,5.70,5.53,5.04,4.80,4.93,4.53,4.11,4.17,4.31,3.83,3.51,3.74,3.73,3.47,3.62,3.23,3.44,3.71,3.53,3.36,3.79,4.27,3.95,4.10,4.58,4.78,4.74,5.12,5.32,5.24,5.41,5.71,5.89,5.95,6.52,6.53,5.95,6.12,6.46,5.98,5.79,5.94,5.57,5.40,5.64,5.49,4.81,4.47,4.08,3.67,4.05,4.67,4.20,4.02,4.95,5.01,4.53,4.81,5.48,5.83,6.04,6.39,7.05,7.11,7.61,8.18,8.85,8.08,8.81,8.91,8.27,8.86,9.13,8.21,8.33,9.08,9.47,9.10,9.79,9.23,8.86,9.03,9.37,8.68,8.20,8.52,8.52,7.63,7.61,6.86,7.19,7.72,7.14,6.81,7.29,7.46,6.67,6.90,7.34,7.15,6.67,7.10,7.51,7.22,6.76,6.90,6.87,6.15,5.70,5.99,6.66,6.34,6.18,6.58,7.02,6.87,6.77,7.41,7.64,7.28,7.87,8.41,8.15,8.04,8.59,9.20,9.21,9.31,9.78,11.24,10.54,9.38,9.88,10.29,9.38,9.17,9.66,9.24,8.65,8.52,8.90,8.36,8.08,8.21,7.82,7.40,7.54,8.01,7.52,7.19,7.78,8.03,7.13,7.05,8.12,7.99,7.29,7.92,8.44,8.03,7.29,8.21,8.97,8.31,8.29,7.14,7.47,8.27,7.76,7.15,7.82,8.06,7.38,7.13,8.26,7.98,7.19,7.74,8.30,7.84,7.47,8.23,8.06,6.94,6.87,7.28,6.57,6.14,6.55,6.46,5.71,5.83,6.38,6.14,5.54,6.29,6.59,6.03,6.13,6.76,6.60,6.12,6.66,7.35,6.96,6.52,7.54,7.76,7.61,6.63,7.08,6.99,6.36,6.38,6.38,6.09,5.71,5.64,6.28,5.99,5.15,5.35,5.89,5.36,4.77,5.69,6.24,4.90,5.04,5.99,5.93,5.96,6.75,6.99,7.20,7.24,8.00,7.72,6.52,6.84,7.63,7.18,6.44,6.68,7.12,6.80,6.16,6.70,7.12,6.28,6.49,7.33,7.59,6.84,7.50,8.19,7.53,8.55,9.06,8.65,9.61,9.18,8.80,9.46,9.78,9.61,10.15,11.07,10.52,11.22,10.41,10.14,11.09,10.55,10.59,10.56,11.02,10.26,10.06,10.58,9.95,9.49,9.30,9.05,7.98,8.58,8.44,7.60,7.86,8.53,8.55,7.63,7.85,9.08,8.79,8.07,8.82,9.58,8.75,8.93,9.62,10.13,9.60,10.54,10.13,10.98,10.22,11.60,11.24,10.18,11.18,11.89,10.92,10.77,11.33,11.72,11.08,11.27,12.04,11.67,11.20,11.38,12.12,12.07,11.33,11.87,12.73,12.53,12.82,11.75,11.70,12.76,12.73,11.76,11.93,12.77,12.04,11.66,12.26,12.68,12.21,11.76,12.58,12.74,11.36,11.93,12.89,12.56,12.13,12.79,31.48,31.44,31.39,31.33,31.28,31.24,31.16,31.10,31.00,30.85,30.79,30.78,30.61,30.55,30.53,30.43,30.28,29.97,30.32,29.95,29.99,30.01,30.18,30.31,30.32,30.56,30.48,30.57,30.59,30.18,30.23,30.43,30.25,29.94,30.15,30.15,29.89,29.71,29.94,30.09,29.65,29.44,29.94,29.89,29.54,29.66,30.00,29.83,29.54,29.87,30.21,29.92,29.69,30.09,30.23,30.11,30.39,30.20,30.39,30.12,30.26,30.39,30.17,30.10,30.49,30.44,30.07,30.27,30.57,30.23,30.21,30.42,30.49,30.29,30.43,30.64,30.47,30.46,30.73,30.70,30.53,30.76,30.70,30.84,30.71,30.53,30.66,30.48,30.44,29.99,30.11,30.52,30.38,30.01,30.40,30.59,30.48,30.40,30.62,30.63,30.65,30.69,30.67,30.73,30.71,30.81,30.63,30.61,30.66,30.69,30.39,30.71,30.69,30.45,30.66,30.74,30.62,30.70,30.54,30.51,30.56,30.55,30.10,30.23,30.45,30.20,29.91,30.21,30.23,29.79,30.02,29.50,29.73,30.00,30.12,29.97,30.00,29.21,29.16,29.37,29.03,29.40,28.98,29.40,29.75,28.95,28.85,29.55,29.53,28.91,29.24,29.98,29.96,29.12,29.49,29.80,29.07,28.86,29.50,29.50,28.73,29.25,29.71,29.47,28.80,29.35,29.75,29.34,28.66,29.58,29.06,28.62,28.48,29.20,28.80,28.07,28.98,29.12,28.32,28.16,28.93,28.58,27.67,28.22,28.66,28.19,27.82,28.68,28.42,28.21,28.19,28.55,28.85,28.56,28.97,28.58,28.78,28.75,28.10,28.06,28.46,28.14,27.41,27.68,28.15,27.66,27.29,27.51,27.97,27.14,27.21,28.16,27.93,27.40,27.83,28.32,28.06,27.36,28.42,28.59,28.29,28.10,29.00,28.69,28.30,28.86,29.29,28.99,28.62,29.38,29.19,28.88,28.51,28.32,28.53,28.37,27.18,27.97,28.23,28.00,26.98,28.07,28.11,27.75,27.45,28.32,27.65,27.99,28.35,28.60,28.42,29.18,28.84,28.38,28.83,29.03,28.58,28.37,29.19,29.11,28.14,28.65,29.25,28.80,28.50,29.09,29.35,28.91,29.10,29.62,29.61,29.57,29.63,29.92,29.65,29.23,29.36,29.64,29.20,28.52,29.48,29.50,28.80,28.93,29.46,29.39,28.79,29.00,29.61,29.31,28.95,28.95,28.90,28.69,28.48,28.09,27.42,28.64,28.36,27.86,28.52,28.98,29.23,28.28,29.21,29.42,28.90,28.42,28.89,28.55,27.81,27.96,28.60,27.72,27.04,28.07,26.88,26.61,27.65,26.82,26.49,27.53,26.90,27.32,26.89,27.28,26.45,27.35,26.74,27.50,28.15,28.33,27.95,27.43,28.03,28.69,28.76,28.55,28.74,29.28,28.97,28.86,29.49,29.49,29.26,29.18,29.08,29.04,28.60,28.51,28.72,28.67,28.39,28.39,28.12,28.10,27.77,27.74,27.58,26.92,26.67,26.82,26.55,27.22,27.66,27.41,27.95,28.05,27.97,28.30,28.30,27.99,28.56,28.52,28.45,28.34,28.90,29.19,28.84,28.81,29.50,29.42,28.55,29.07,30.06,29.63,29.82,29.43,29.12,28.58,29.16,28.61,28.53,28.32,28.14,28.59,27.45,28.06,28.85,28.33,27.74,28.38,28.44,27.82,27.95,28.45,28.11,27.96,28.67,28.17,28.02,27.98,28.48,27.98,27.86,28.02,28.17,27.48,27.21,28.01,28.00,27.81,27.85,28.40,28.62,28.23,28.66,28.85,28.48,28.52,28.90,28.80,28.68,28.83,29.36,29.24,29.24,29.34,29.92,29.99,29.50,29.97,29.78,29.91,29.63,29.35,29.34,29.18,28.71,28.70,28.63,28.17,28.00,27.94,27.52,27.66,27.32,26.63,26.23,27.74,27.61,26.44,26.39,25.85,27.07,26.56,26.98,27.80,28.19,27.71,27.24,27.40,28.01,27.20,27.21,27.79,28.04,27.75,27.97,28.31,28.53,28.31,28.66,29.27,29.15,29.43,29.47,29.59,29.85,30.03,30.24,30.17,29.83,30.26,29.64,29.51,29.97,29.69,29.29,29.45,29.84,29.67,29.05,28.47,28.68,28.87,28.60,27.87,28.80,29.25,28.72,28.60,29.23,29.31,29.73,29.56,30.14,30.20,30.48,30.19,30.53,30.38,30.31,30.58,30.34,30.42,30.49,30.44,30.15,29.91,30.34,29.94,30.44,30.40,30.35,29.77,29.90,30.12,29.98,29.63,29.25,29.34,29.75,29.44,29.35,29.43,29.71,29.50,29.43,29.71,29.75,29.43,29.71,29.93,29.73,29.54,30.06,30.08,29.88,30.05,30.09,29.91,29.70,29.26,29.52,29.83,29.28,29.21,29.74,29.73,29.36,29.62,30.01,29.66,29.51,29.84,30.01,29.71,29.65,30.09,29.97,29.85,29.85,30.29,30.27,30.49,30.19,30.54,30.58,30.22,30.20,30.69,30.53,30.31,30.31,30.60,30.36,29.92,30.18,30.46,30.29,30.12,30.36,30.38,30.25,30.28,30.33],[30.91,30.80,30.20,30.05,29.52,29.23,28.47,27.72,26.90,25.28,23.66,22.53,20.86,19.56,18.86,17.89,15.41,14.99,13.33,10.96,10.44,8.98,8.90,8.54,6.88,5.74,4.36,3.57,2.88,2.78,2.38,2.69,2.88,2.67,2.48,2.83,3.02,2.67,2.69,2.40,2.51,2.48,2.15,1.90,1.99,2.14,1.71,1.49,1.96,1.91,1.46,1.50,1.95,1.96,1.67,1.83,1.77,1.47,1.18,1.02,0.82,0.76,0.85,1.04,1.10,1.15,1.22,1.39,1.44,1.52,1.72,1.88,1.97,2.06,2.23,2.37,2.49,2.62,2.75,2.94,3.08,3.28,2.80,2.95,2.77,2.71,3.05,2.78,2.90,2.59,2.82,2.81,2.36,2.19,2.46,2.59,2.00,2.27,2.74,2.73,2.82,4.21,4.49,3.62,3.79,3.65,3.34,3.40,3.51,3.62,2.99,3.27,3.64,3.17,3.31,3.68,3.55,3.67,3.32,3.58,3.72,3.25,2.97,3.39,3.28,2.72,2.94,3.20,2.80,2.52,2.55,2.91,3.02,2.56,2.96,2.42,2.78,3.16,3.07,3.58,3.72,3.35,3.67,3.65,3.24,3.05,3.35,3.20,2.80,3.03,3.18,2.90,2.64,2.83,2.55,2.01,2.41,2.40,1.97,1.78,2.23,2.03,1.50,1.92,2.25,1.94,1.76,2.27,2.55,2.33,2.71,2.63,2.92,2.52,2.87,3.03,2.55,2.65,3.10,2.91,2.69,3.02,3.21,2.93,2.97,3.34,3.39,3.27,3.60,3.88,3.84,3.70,4.20,4.58,5.04,4.73,4.08,4.13,4.60,4.23,3.97,3.99,4.24,3.90,3.58,3.83,3.95,3.52,3.46,3.73,3.65,3.18,3.49,3.72,3.46,3.12,3.63,3.90,3.42,3.56,4.05,4.11,3.71,4.16,4.62,4.39,4.36,4.95,5.26,5.19,5.07,5.60,5.38,4.84,5.42,5.75,5.16,5.14,5.89,5.93,5.50,5.58,6.27,6.11,5.84,6.06,6.77,6.88,6.34,6.63,6.63,6.46,6.17,6.01,6.04,5.78,5.52,5.47,5.27,4.80,4.76,4.76,4.35,4.04,4.14,4.15,3.90,3.62,3.74,3.69,3.32,3.52,3.02,3.29,3.68,3.50,3.48,3.76,4.03,3.92,4.02,4.33,4.60,4.69,4.93,5.08,5.23,5.37,5.57,5.80,5.97,6.58,6.50,5.91,6.17,6.71,6.13,5.79,6.13,5.76,5.44,5.57,5.58,4.90,4.45,4.13,3.75,4.18,4.64,4.18,4.14,4.93,5.04,4.60,4.94,5.52,6.00,6.20,6.46,7.20,7.24,7.67,8.40,8.83,8.14,8.71,9.00,8.30,8.84,9.18,8.19,8.22,9.03,9.43,9.11,9.71,9.12,8.78,8.80,9.22,8.56,7.91,8.30,8.30,7.48,7.46,6.73,7.06,7.51,6.98,6.57,7.08,7.31,6.56,6.65,7.19,7.10,6.49,6.90,7.54,7.18,6.90,6.99,6.88,6.21,5.74,6.05,6.65,6.33,6.25,6.57,7.10,6.77,6.76,7.38,7.52,7.13,7.78,8.35,7.95,7.95,8.61,8.96,8.98,9.22,9.72,11.17,10.49,9.32,9.94,10.39,9.09,9.05,9.67,9.31,8.65,8.60,9.02,8.36,8.12,8.38,7.85,7.46,7.67,8.19,7.50,7.29,7.97,8.21,7.27,7.30,8.52,8.28,7.46,8.14,8.81,8.39,7.60,8.51,9.25,8.68,8.35,7.46,7.82,8.48,8.07,7.50,8.13,8.37,7.65,7.46,8.52,8.16,7.25,8.04,8.43,7.99,7.65,8.46,8.41,7.28,7.20,7.51,6.77,6.40,6.92,6.78,6.10,6.12,6.67,6.58,5.82,6.32,6.72,6.32,6.22,6.85,6.89,6.32,6.86,7.40,7.20,6.74,7.75,7.96,7.75,6.79,7.24,6.95,6.44,6.50,6.49,6.04,5.75,5.82,6.34,5.86,5.25,5.48,6.06,5.40,5.17,5.87,6.27,5.29,5.63,6.30,6.38,6.27,6.94,7.30,7.64,7.47,8.06,7.82,6.67,7.09,7.61,7.20,6.57,6.81,7.07,6.58,6.05,6.62,6.88,6.20,6.61,7.18,7.52,6.91,7.52,8.09,7.67,8.68,9.15,8.73,9.80,9.41,9.00,9.65,9.94,9.89,10.36,11.19,10.67,11.30,10.46,10.31,11.30,10.84,10.67,10.73,11.22,10.32,10.19,10.76,9.90,9.66,9.41,9.20,8.22,8.76,8.58,7.84,8.01,8.74,8.58,7.63,8.03,9.17,9.04,8.18,9.15,9.72,9.00,9.30,9.81,10.22,9.73,10.63,10.45,11.17,10.45,11.83,11.46,10.57,11.36,12.15,11.24,11.02,11.54,11.95,11.27,11.56,12.24,11.89,11.43,11.74,12.18,12.20,11.66,12.27,13.05,12.82,13.02,11.89,11.85,12.89,12.75,11.84,12.10,12.98,12.24,11.88,12.44,12.91,12.29,12.02,12.85,13.05,11.82,12.06,13.15,13.00,12.49,13.02,31.48,31.43,31.40,31.31,31.22,31.24,31.10,31.01,30.88,30.77,30.71,30.71,30.50,30.49,30.50,30.33,30.16,29.89,30.18,29.88,29.95,29.98,30.11,30.28,30.27,30.50,30.44,30.54,30.50,30.08,30.11,30.35,30.20,29.75,29.98,30.02,29.72,29.50,29.84,30.00,29.50,29.32,29.85,29.86,29.53,29.58,29.95,29.75,29.50,29.85,30.19,29.87,29.59,30.05,30.20,30.04,30.29,30.09,30.30,30.02,30.35,30.21,30.15,30.12,30.44,30.41,30.00,30.23,30.46,30.13,30.14,30.41,30.47,30.20,30.34,30.57,30.37,30.32,30.66,30.63,30.46,30.72,30.63,30.82,30.67,30.42,30.65,30.44,30.39,29.88,30.07,30.49,30.34,29.97,30.42,30.59,30.46,30.34,30.62,30.56,30.56,30.64,30.60,30.69,30.60,30.44,30.44,30.39,30.57,30.59,30.33,30.61,30.64,30.48,30.67,30.67,30.59,30.62,30.49,30.47,30.51,30.67,30.13,30.22,30.44,30.28,29.85,30.16,30.24,29.65,29.92,29.30,29.61,29.86,30.02,29.87,30.00,29.24,29.10,29.32,29.01,29.38,28.88,29.29,29.78,28.89,28.69,29.45,29.46,28.86,29.10,29.85,29.86,29.12,29.47,29.76,29.01,28.77,29.52,29.45,28.68,29.24,29.64,29.44,28.81,29.41,29.75,29.41,28.80,29.55,28.83,28.52,28.27,29.21,28.75,27.93,28.92,29.02,28.31,28.19,28.74,28.49,27.67,28.18,28.43,28.07,27.77,28.56,28.25,28.12,27.95,28.38,28.70,28.48,28.83,28.46,28.62,28.65,28.08,27.89,28.21,28.04,27.49,27.52,28.15,27.64,27.41,27.40,28.00,27.13,27.22,28.03,27.86,27.26,27.80,28.24,27.88,27.12,28.16,28.40,28.04,27.98,28.90,28.64,28.04,28.74,29.20,28.87,28.42,29.27,29.06,28.74,28.36,28.12,28.29,28.13,26.91,27.77,27.85,27.75,26.88,27.79,27.86,27.56,27.34,28.00,27.33,27.95,28.15,28.47,28.03,28.88,28.87,28.13,28.57,28.85,28.40,28.08,29.00,28.92,27.98,28.41,29.11,28.64,28.32,29.05,29.26,28.83,29.06,29.60,29.67,29.52,29.66,29.86,29.58,29.12,29.27,29.52,29.00,28.39,29.36,29.33,28.56,28.81,29.30,29.19,28.62,28.72,29.47,29.12,28.85,28.85,28.80,28.40,28.28,28.16,27.40,28.47,28.36,27.97,28.40,28.78,29.04,28.29,29.09,29.36,28.83,28.33,28.72,28.47,27.87,27.92,28.40,27.60,27.05,28.04,27.03,26.60,27.51,26.97,26.45,27.43,27.01,27.34,26.83,27.25,26.50,27.36,26.72,27.42,28.14,28.08,27.75,27.23,27.82,28.57,28.61,28.17,28.53,29.16,28.73,28.64,29.38,29.33,29.13,29.08,28.92,28.92,28.36,28.32,28.50,28.46,28.19,28.12,27.84,27.85,27.69,27.57,27.37,26.90,26.58,26.78,26.52,27.09,27.63,27.18,27.76,28.01,27.80,28.07,28.23,27.90,28.36,28.55,28.50,28.34,28.83,29.15,28.74,28.58,29.42,29.37,28.22,28.88,29.95,29.52,29.71,29.25,28.89,28.40,28.99,28.38,28.21,28.19,28.08,28.44,27.39,28.05,28.87,28.24,27.88,28.52,28.45,27.74,27.95,28.52,28.06,27.96,28.63,28.14,28.02,27.83,28.55,27.92,27.74,27.96,28.26,27.52,27.25,28.17,28.12,27.97,27.73,28.31,28.58,28.13,28.47,28.70,28.40,28.32,28.70,28.65,28.60,28.74,29.14,29.04,29.18,29.26,29.83,29.80,29.39,29.94,29.65,29.88,29.62,29.12,29.17,29.05,28.48,28.50,28.38,27.98,27.74,27.88,27.20,27.29,27.56,26.73,25.98,27.43,27.46,26.59,26.36,25.97,27.02,26.95,26.92,27.63,28.23,27.65,26.93,27.16,27.90,26.95,26.84,27.43,27.78,27.52,27.63,27.90,28.26,28.14,28.30,29.12,29.07,29.37,29.28,29.51,29.79,29.92,30.03,29.94,29.69,30.00,29.46,29.34,29.82,29.53,29.15,29.25,29.78,29.63,28.98,28.28,28.62,28.78,28.33,27.79,28.71,29.15,28.49,28.58,29.23,29.21,29.61,29.44,29.98,30.04,30.27,29.94,30.27,30.16,30.23,30.40,30.14,30.29,30.36,30.41,30.16,29.79,30.31,29.86,30.39,30.25,30.35,29.81,29.85,30.06,29.95,29.58,29.19,29.29,29.71,29.42,29.26,29.39,29.78,29.45,29.31,29.74,29.68,29.32,29.63,29.85,29.55,29.39,29.96,29.94,29.67,29.96,29.93,29.82,29.60,29.22,29.44,29.74,29.18,29.23,29.66,29.66,29.44,29.59,29.88,29.71,29.63,29.77,29.98,29.73,29.61,29.97,29.95,29.79,29.76,30.20,30.16,30.39,30.16,30.45,30.48,30.17,30.07,30.63,30.40,30.24,30.31,30.57,30.28,29.86,30.11,30.39,30.21,30.01,30.29,30.31,30.16,30.23,30.23],[30.90,30.79,30.38,30.22,29.66,29.37,28.73,28.12,27.19,25.84,24.18,22.82,21.36,19.95,19.52,18.27,16.08,15.83,13.56,11.60,10.43,8.98,9.20,8.78,6.97,5.52,4.04,3.28,2.59,2.54,2.12,2.41,2.54,2.32,2.14,2.50,2.57,2.24,2.22,2.00,2.03,2.01,1.82,1.47,1.60,1.78,1.41,1.22,1.64,1.61,1.29,1.31,1.77,1.73,1.46,1.60,1.61,1.36,1.22,1.04,1.02,0.82,0.76,0.82,0.98,0.99,0.93,1.14,1.35,1.36,1.37,1.63,1.72,1.71,1.93,2.11,2.26,2.18,2.41,2.69,2.81,3.00,2.61,2.83,2.59,2.46,2.83,2.56,2.66,2.32,2.57,2.58,2.18,2.05,2.31,2.39,1.86,2.22,2.60,2.57,2.62,4.01,4.26,3.61,3.43,3.32,3.06,3.05,3.07,3.27,2.69,3.02,3.32,2.90,3.13,3.48,3.28,3.55,3.07,3.31,3.41,3.09,2.65,3.08,2.84,2.42,2.60,2.85,2.54,2.23,2.29,2.70,2.76,2.32,2.75,2.22,2.58,2.89,2.84,3.44,3.61,3.27,3.36,3.49,3.14,2.87,3.05,3.09,2.66,2.73,2.96,2.78,2.36,2.49,2.17,1.88,2.14,2.11,1.57,1.61,1.94,1.66,1.36,1.82,1.96,1.77,1.63,2.06,2.18,2.18,2.53,2.38,2.68,2.20,2.59,2.74,2.18,2.22,2.75,2.70,2.38,2.70,2.99,2.79,2.73,3.02,3.08,2.94,3.26,3.60,3.50,3.26,3.88,4.19,4.74,4.53,3.82,3.91,4.37,3.84,3.59,3.72,4.03,3.66,3.29,3.58,3.70,3.27,3.22,3.46,3.39,3.06,3.14,3.38,3.23,2.95,3.32,3.60,3.22,3.30,3.74,3.79,3.52,3.83,4.18,4.09,4.06,4.51,4.83,4.81,4.76,5.24,5.05,4.63,5.00,5.41,4.98,4.83,5.63,5.61,5.30,5.17,6.04,5.82,5.59,5.65,6.21,6.39,5.86,6.24,6.20,6.04,5.73,5.63,5.58,5.38,5.12,5.10,4.88,4.51,4.37,4.47,4.25,3.97,3.85,3.93,3.59,3.21,3.58,3.32,2.88,3.18,2.71,2.91,3.41,3.25,3.18,3.56,3.85,3.78,3.94,4.16,4.29,4.32,4.68,4.91,4.96,4.90,5.21,5.38,5.63,6.08,6.04,5.49,5.76,6.15,5.73,5.50,5.74,5.32,4.88,5.01,5.13,4.51,4.21,3.88,3.57,4.05,4.27,3.95,4.14,4.64,4.75,4.30,4.69,5.31,5.75,5.92,6.15,6.65,6.78,6.98,7.61,8.20,7.59,8.10,8.37,7.80,8.35,8.53,7.66,7.69,8.54,8.83,8.37,9.12,8.48,7.97,8.26,8.60,7.91,7.43,7.91,8.07,7.20,7.06,6.35,6.67,7.07,6.62,6.24,6.69,6.91,6.27,6.25,6.81,6.67,6.14,6.48,7.06,6.81,6.39,6.60,6.48,5.94,5.55,5.81,6.36,5.94,6.07,6.29,6.74,6.56,6.49,7.22,7.00,6.80,7.44,7.87,7.39,7.60,8.29,8.61,8.40,8.75,9.09,10.43,9.83,8.65,9.02,9.55,8.93,8.44,9.01,8.77,8.22,8.11,8.56,8.06,7.64,8.03,7.58,7.04,7.17,7.80,7.24,6.93,7.56,7.98,6.91,6.96,8.22,8.01,6.97,7.60,8.41,7.83,7.20,8.01,8.86,8.14,7.77,6.92,7.34,7.85,7.58,6.98,7.45,7.80,7.14,6.77,8.06,7.69,6.94,7.35,7.94,7.58,7.27,8.01,7.78,6.89,6.65,6.86,6.33,5.95,6.37,6.12,5.74,5.59,6.20,5.98,5.51,6.05,6.40,5.94,5.89,6.48,6.46,6.08,6.27,6.77,6.93,6.38,7.26,7.63,7.36,6.46,6.88,6.63,6.14,5.95,6.26,5.79,5.44,5.45,6.09,5.50,5.16,5.14,5.87,5.27,4.53,5.57,5.66,4.64,4.59,5.91,5.69,5.57,6.49,6.81,7.19,7.16,7.82,7.46,6.34,6.56,7.17,6.69,5.86,6.37,6.85,6.29,5.67,6.36,6.60,5.73,6.22,6.78,6.83,6.58,7.17,7.86,7.49,8.37,8.72,8.50,9.42,9.09,8.66,9.19,9.47,9.21,9.67,10.55,10.00,10.70,9.91,9.56,10.60,10.09,10.04,10.08,10.60,10.03,9.36,10.06,9.63,9.00,8.64,8.63,7.53,8.21,7.85,7.16,7.24,8.07,7.84,6.84,7.37,8.24,8.26,7.68,8.33,8.97,8.37,8.51,9.19,9.55,9.25,10.13,9.91,10.69,10.09,11.44,10.83,9.92,10.85,11.57,10.48,10.03,10.97,11.21,10.54,10.83,11.58,10.98,10.61,10.96,11.76,11.44,10.95,11.63,12.22,12.33,12.41,11.15,11.36,12.21,11.79,10.98,11.47,12.39,11.61,11.19,11.56,12.12,11.57,11.20,12.04,12.42,11.03,11.20,12.47,12.42,11.64,12.50,31.46,31.42,31.39,31.30,31.26,31.24,31.12,31.05,30.94,30.77,30.71,30.71,30.44,30.45,30.46,30.35,30.19,29.86,30.14,29.89,29.98,30.02,30.08,30.31,30.21,30.53,30.44,30.55,30.50,30.21,30.24,30.41,30.28,29.91,30.13,30.12,29.83,29.71,29.94,30.07,29.68,29.53,29.98,29.86,29.56,29.76,29.96,29.80,29.57,29.97,30.18,29.83,29.80,30.13,30.20,29.96,30.34,30.26,30.45,30.02,30.34,30.43,29.89,30.05,30.49,30.37,30.05,30.32,30.48,30.26,30.17,30.46,30.52,30.30,30.41,30.60,30.41,30.40,30.68,30.63,30.47,30.71,30.62,30.80,30.61,30.44,30.63,30.45,30.44,30.03,30.27,30.47,30.40,30.02,30.40,30.52,30.45,30.36,30.54,30.58,30.61,30.71,30.74,30.68,30.67,30.80,30.65,30.60,30.67,30.59,30.46,30.64,30.59,30.37,30.57,30.69,30.55,30.67,30.49,30.48,30.51,30.54,30.15,30.18,30.36,30.18,29.97,30.14,30.20,29.75,29.87,29.40,29.51,29.90,30.01,30.00,30.06,29.27,29.17,29.35,29.02,29.38,28.87,29.39,29.77,28.91,28.67,29.44,29.46,28.76,29.15,29.87,29.84,29.09,29.52,29.62,28.98,28.89,29.37,29.43,28.68,29.23,29.75,29.41,28.82,29.33,29.63,29.29,28.73,29.52,29.03,28.74,28.50,29.41,29.00,28.13,29.20,29.36,28.35,28.31,28.96,28.58,27.65,28.32,28.64,28.15,27.78,28.54,28.40,28.07,27.86,28.38,28.80,28.45,28.92,28.45,28.53,28.60,28.07,27.87,28.20,28.15,27.36,27.45,28.17,27.55,27.28,27.51,28.01,27.07,27.08,28.33,27.94,27.22,27.90,28.55,27.98,27.19,28.48,28.57,28.10,28.18,29.07,28.80,28.37,28.99,29.30,28.97,28.61,29.36,29.16,28.84,28.68,28.41,28.58,28.63,27.26,28.07,28.33,28.27,27.09,28.11,28.40,27.64,27.57,28.26,27.55,28.29,28.54,28.71,28.40,29.05,28.87,28.71,28.93,29.05,28.74,28.65,29.23,29.13,28.50,28.76,29.33,29.00,28.62,29.19,29.56,29.30,29.35,29.77,29.81,29.84,29.96,30.18,29.84,29.41,29.69,29.77,29.33,28.70,29.61,29.51,28.90,29.15,29.52,29.40,28.91,29.00,29.65,29.35,29.03,29.11,29.03,28.72,28.54,28.48,27.66,28.78,28.75,28.35,28.52,29.01,29.36,28.50,29.39,29.59,29.25,28.56,29.05,28.85,28.27,28.07,28.75,28.17,27.28,28.28,27.27,26.62,27.89,27.00,26.45,27.72,27.41,27.64,27.05,27.70,26.96,27.32,26.90,27.80,28.38,28.34,28.14,27.53,28.18,28.78,28.78,28.58,28.63,29.31,28.96,28.83,29.52,29.48,29.32,29.12,28.97,29.05,28.43,28.58,28.79,28.78,28.54,28.49,28.27,28.40,28.24,27.95,27.67,27.34,26.73,26.94,26.52,27.25,27.75,27.42,27.87,28.15,28.09,28.41,28.47,28.36,28.83,28.90,28.93,28.53,29.02,29.43,29.00,28.86,29.55,29.64,28.45,28.95,30.04,29.64,29.88,29.44,29.12,28.76,29.25,28.46,28.62,28.71,28.53,28.74,27.38,28.55,29.17,28.33,28.25,28.80,28.59,27.88,28.37,28.78,28.12,28.05,28.86,28.31,27.86,27.81,28.71,27.93,27.80,28.04,28.36,27.55,27.29,28.11,28.17,28.06,27.80,28.31,28.62,28.22,28.58,28.92,28.58,28.37,28.90,28.84,28.65,28.75,29.32,29.11,29.23,29.32,29.85,29.81,29.41,30.00,29.76,29.97,29.55,29.25,29.29,29.12,28.53,28.66,28.48,28.01,27.77,28.08,27.42,27.26,27.37,26.83,26.05,27.31,27.56,26.52,26.52,26.15,26.91,26.85,27.12,27.44,28.09,27.65,26.47,27.26,27.97,27.03,26.76,27.53,27.85,27.53,27.60,28.02,28.26,28.35,28.41,29.03,29.18,29.37,29.25,29.42,29.80,30.02,29.99,30.03,29.75,30.03,29.52,29.34,29.86,29.68,29.13,29.19,29.70,29.60,29.13,28.48,28.99,29.05,28.39,27.76,29.03,29.22,28.68,28.79,29.44,29.26,29.74,29.57,30.00,30.13,30.39,29.99,30.47,30.26,30.38,30.55,30.27,30.40,30.38,30.49,30.16,29.96,30.34,29.92,30.44,30.20,30.36,29.77,29.65,29.93,29.87,29.57,29.22,29.35,29.75,29.51,29.43,29.50,29.77,29.62,29.46,29.77,29.75,29.47,29.68,29.96,29.68,29.50,30.03,30.12,29.92,29.96,30.07,29.91,29.61,29.23,29.43,29.78,29.35,29.30,29.73,29.82,29.68,29.58,29.94,29.87,29.77,29.76,29.92,29.77,29.68,29.97,29.63,29.60,29.77,30.11,30.14,30.32,30.00,30.45,30.44,30.03,30.06,30.63,30.42,30.14,30.26,30.56,30.24,29.93,30.21,30.44,30.23,30.10,30.40,30.35,30.14,30.23,30.16],[30.83,30.76,30.09,29.99,29.48,29.19,28.46,27.67,26.77,25.25,23.77,22.44,20.99,19.65,19.05,17.81,15.65,15.34,13.28,11.22,10.34,8.82,9.04,8.55,6.67,5.29,3.89,3.03,2.38,2.37,2.03,2.18,2.35,2.26,1.97,2.32,2.47,2.20,2.18,1.83,1.96,2.02,1.75,1.42,1.57,1.77,1.36,1.25,1.64,1.71,1.31,1.35,1.76,1.85,1.65,1.71,1.75,1.49,1.23,1.04,1.07,1.01,0.80,0.76,0.82,0.95,0.94,0.93,1.16,1.28,1.22,1.38,1.57,1.60,1.68,1.86,2.01,2.00,2.07,2.33,2.53,2.66,2.29,2.54,2.39,2.25,2.61,2.46,2.57,2.27,2.54,2.54,2.10,1.99,2.28,2.36,1.88,2.26,2.58,2.54,2.63,4.12,4.19,3.43,3.48,3.35,3.04,3.07,3.21,3.37,2.76,3.04,3.30,2.92,3.04,3.44,3.24,3.44,2.95,3.27,3.42,2.93,2.69,3.08,2.96,2.46,2.66,2.92,2.59,2.33,2.41,2.65,2.75,2.41,2.75,2.30,2.60,2.87,2.84,3.36,3.48,3.19,3.29,3.37,3.06,2.82,3.02,2.97,2.58,2.63,2.91,2.59,2.26,2.42,2.11,1.81,2.16,2.09,1.61,1.62,2.02,1.67,1.33,1.79,2.00,1.74,1.72,2.06,2.22,2.17,2.49,2.32,2.55,2.22,2.53,2.62,2.18,2.23,2.66,2.53,2.24,2.60,2.83,2.59,2.66,2.93,3.04,2.91,3.21,3.55,3.49,3.28,3.87,4.13,4.63,4.31,3.66,3.71,4.19,3.85,3.48,3.54,3.80,3.50,3.19,3.40,3.50,3.13,3.06,3.31,3.19,2.90,3.02,3.28,3.00,2.84,3.26,3.37,2.91,3.08,3.58,3.51,3.33,3.65,4.12,3.85,3.85,4.38,4.76,4.66,4.64,5.10,4.92,4.25,4.91,5.24,4.66,4.48,5.55,5.31,4.88,5.06,5.77,5.55,5.24,5.47,5.98,6.09,5.74,6.05,6.10,5.95,5.63,5.67,5.58,5.34,5.05,5.12,4.82,4.35,4.18,4.31,3.99,3.56,3.56,3.77,3.32,3.23,3.31,3.17,2.99,3.22,2.71,2.93,3.26,3.18,3.13,3.46,3.58,3.39,3.69,4.01,4.08,4.06,4.55,4.76,4.75,4.88,5.18,5.33,5.45,5.90,5.90,5.40,5.51,5.94,5.46,5.32,5.62,5.22,4.82,5.01,5.22,4.37,4.17,3.82,3.44,3.83,4.09,3.65,3.67,4.39,4.50,4.01,4.33,4.98,5.43,5.58,5.82,6.28,6.39,6.67,7.21,7.99,7.17,7.77,7.99,7.54,7.94,8.22,7.39,7.49,8.12,8.37,8.05,8.79,8.29,7.98,8.11,8.45,7.82,7.30,7.68,7.82,6.92,6.74,6.17,6.40,6.91,6.46,5.98,6.48,6.70,6.09,6.28,6.50,6.37,5.98,6.26,6.73,6.43,6.12,6.20,6.15,5.42,5.05,5.33,5.94,5.70,5.51,5.94,6.35,6.18,6.09,6.76,6.76,6.48,7.00,7.52,7.22,7.21,7.79,8.28,8.30,8.52,8.95,10.22,9.51,8.51,8.81,9.24,8.42,8.15,8.59,8.23,7.76,7.68,8.01,7.52,7.31,7.44,7.13,6.71,6.78,7.30,6.80,6.58,7.07,7.33,6.53,6.60,7.52,7.36,6.74,7.22,7.79,7.40,6.94,7.51,8.28,7.73,7.48,6.57,7.05,7.60,7.32,6.69,7.39,7.48,7.02,6.71,7.79,7.38,6.84,7.36,7.70,7.34,7.18,7.83,7.72,6.50,6.26,6.54,6.07,5.63,6.22,5.78,5.31,5.44,5.86,5.63,5.12,5.80,6.01,5.52,5.70,6.14,6.08,5.72,5.94,6.53,6.46,6.09,6.97,7.21,6.97,6.05,6.53,6.35,5.76,5.67,5.91,5.52,5.16,5.11,5.89,5.27,4.55,4.94,5.51,4.75,4.44,5.32,5.64,4.39,4.80,5.68,5.53,5.59,6.35,6.54,6.88,6.90,7.70,7.19,6.24,6.35,6.96,6.55,5.77,6.18,6.52,6.08,5.49,6.04,6.36,5.62,6.11,6.54,6.70,6.49,6.78,7.38,7.12,7.86,8.33,8.05,8.96,8.62,8.45,8.97,9.32,8.96,9.43,10.40,9.79,10.46,9.67,9.56,10.38,9.86,10.03,9.82,10.33,9.72,9.29,9.92,9.26,8.88,8.66,8.36,7.50,8.18,7.64,6.87,6.87,7.95,7.57,6.93,6.61,8.32,8.30,7.38,8.16,8.91,8.22,8.38,8.99,9.43,8.95,9.74,9.62,10.25,9.61,10.85,10.58,9.84,10.30,11.11,10.42,10.03,10.52,11.03,10.49,10.72,11.26,11.01,10.52,10.62,11.43,11.33,10.77,11.24,11.96,12.03,12.21,11.00,11.18,12.06,11.75,11.23,11.29,12.10,11.41,11.03,11.42,11.91,11.50,11.14,11.81,12.06,10.95,11.24,12.10,11.96,11.60,12.07,31.45,31.41,31.36,31.30,31.24,31.22,31.14,31.06,30.98,30.80,30.74,30.74,30.47,30.39,30.40,30.29,30.13,29.75,30.07,29.68,29.77,29.81,30.03,30.18,30.14,30.40,30.33,30.41,30.36,30.08,30.04,30.23,30.11,29.77,30.04,29.98,29.74,29.62,29.87,29.96,29.63,29.39,29.80,29.69,29.41,29.55,29.78,29.56,29.31,29.73,29.93,29.63,29.46,29.89,30.06,29.81,30.15,30.14,30.24,29.81,30.22,30.25,29.92,29.73,30.30,30.15,29.79,30.19,30.31,29.99,30.01,30.26,30.23,30.10,30.25,30.45,30.21,30.21,30.51,30.45,30.34,30.56,30.45,30.65,30.47,30.24,30.47,30.28,30.22,29.91,30.05,30.33,30.20,29.83,30.22,30.43,30.27,30.18,30.38,30.50,30.51,30.60,30.61,30.58,30.57,30.79,30.54,30.45,30.49,30.45,30.21,30.50,30.46,30.22,30.42,30.54,30.42,30.51,30.33,30.31,30.36,30.36,29.96,30.03,30.20,30.00,29.77,29.99,30.03,29.44,29.71,29.17,29.39,29.68,29.91,29.71,29.87,29.11,28.97,29.24,28.75,29.26,28.65,29.26,29.58,28.75,28.59,29.36,29.34,28.73,29.12,29.76,29.75,28.98,29.43,29.52,28.75,28.67,29.29,29.29,28.46,29.01,29.37,29.20,28.63,29.11,29.44,29.10,28.57,29.31,28.79,28.44,28.22,29.15,28.77,28.01,28.88,29.10,28.24,28.10,28.70,28.57,27.58,28.11,28.58,28.09,27.61,28.36,28.38,27.87,27.74,28.28,28.62,28.25,28.81,28.36,28.41,28.49,27.86,27.64,27.93,27.78,27.06,27.33,27.93,27.26,27.02,27.34,27.77,26.80,26.90,28.04,27.70,27.17,27.67,28.11,27.81,27.22,28.17,28.32,27.99,28.02,28.86,28.54,28.15,28.75,29.11,28.66,28.50,29.20,28.98,28.79,28.54,28.18,28.51,28.61,27.31,27.94,28.38,28.26,27.12,28.03,28.14,27.74,27.50,28.11,27.44,28.06,28.34,28.53,28.41,29.01,28.76,28.38,28.96,29.00,28.59,28.41,29.16,29.03,28.20,28.58,29.26,28.80,28.47,29.12,29.39,28.89,29.04,29.55,29.63,29.55,29.75,30.06,29.64,29.13,29.53,29.64,29.20,28.52,29.51,29.46,28.72,28.92,29.41,29.30,28.80,28.86,29.52,29.19,28.92,28.92,28.84,28.60,28.39,28.22,27.39,28.62,28.46,28.03,28.45,28.79,29.22,28.25,29.25,29.45,28.98,28.43,28.90,28.53,28.07,27.95,28.60,27.84,27.06,28.02,26.97,26.64,27.73,26.80,26.54,27.64,27.00,27.23,26.96,27.44,26.63,27.39,26.97,27.62,28.23,28.37,27.98,27.47,28.03,28.63,28.64,28.40,28.61,29.14,28.78,28.78,29.37,29.31,29.14,29.03,28.92,28.99,28.52,28.71,28.79,28.68,28.49,28.51,28.08,28.23,27.90,27.87,27.51,26.97,26.67,26.75,26.25,27.01,27.53,27.43,27.83,27.92,28.03,28.38,28.35,27.95,28.72,28.75,28.63,28.46,28.93,29.25,28.81,28.79,29.39,29.38,28.37,28.89,29.90,29.52,29.75,29.31,28.95,28.47,29.05,28.53,28.47,28.38,28.24,28.55,27.51,28.21,28.90,28.20,27.92,28.51,28.34,27.56,27.86,28.42,27.81,27.72,28.53,27.96,27.60,27.39,28.22,27.53,27.37,27.44,27.80,27.02,26.95,27.64,27.71,27.70,27.42,27.93,28.33,27.72,28.19,28.55,28.19,28.06,28.51,28.57,28.35,28.47,28.97,28.96,29.00,29.05,29.61,29.66,29.07,29.77,29.45,29.62,29.26,28.93,28.94,28.76,28.26,28.38,28.25,27.79,27.53,27.67,27.08,27.13,26.96,26.39,25.56,27.11,27.09,26.21,26.13,25.67,26.53,26.49,26.81,27.34,27.75,27.51,26.50,27.09,27.80,27.00,26.74,27.43,27.76,27.39,27.54,27.92,28.17,27.91,28.29,28.94,28.85,29.03,29.01,29.28,29.59,29.86,29.84,29.85,29.46,29.91,29.33,29.04,29.67,29.48,28.88,29.04,29.51,29.41,29.00,28.29,28.74,28.87,28.29,27.60,28.74,29.01,28.38,28.38,29.13,28.93,29.49,29.30,29.80,29.99,30.25,29.82,30.39,30.21,30.22,30.53,30.25,30.35,30.39,30.40,29.92,29.78,30.24,29.70,30.28,30.14,30.20,29.48,29.62,29.92,29.68,29.47,29.06,29.10,29.49,29.29,29.15,29.14,29.50,29.30,29.14,29.20,29.46,29.11,29.32,29.63,29.43,29.23,29.75,29.93,29.74,29.83,29.97,29.67,29.45,28.98,29.25,29.55,29.07,29.01,29.53,29.49,29.33,29.32,29.79,29.57,29.51,29.67,29.73,29.50,29.55,29.87,29.72,29.55,29.73,30.06,30.13,30.32,29.91,30.38,30.42,30.03,29.85,30.55,30.36,30.06,30.18,30.48,30.17,29.74,30.01,30.32,30.10,29.85,30.24,30.24,30.05,30.12,30.17],[30.85,30.77,30.16,30.02,29.56,29.20,28.35,27.52,26.65,24.96,23.37,22.24,20.50,19.34,18.51,17.54,14.84,14.59,12.72,10.79,9.97,8.50,8.45,8.02,6.43,5.25,3.94,2.97,2.33,2.34,1.98,2.19,2.38,2.31,1.98,2.36,2.57,2.30,2.25,1.98,2.15,2.16,1.82,1.51,1.77,1.90,1.45,1.38,1.84,1.81,1.40,1.52,2.03,1.97,1.74,1.95,1.95,1.56,1.42,1.19,1.21,1.15,0.98,0.79,0.76,0.83,0.94,0.99,1.00,1.15,1.23,1.34,1.38,1.56,1.67,1.75,1.96,1.98,2.11,2.21,2.49,2.52,2.28,2.48,2.24,2.19,2.45,2.29,2.44,2.25,2.47,2.44,2.00,1.96,2.30,2.33,1.74,2.21,2.64,2.51,2.57,4.17,4.26,3.60,3.59,3.46,3.25,3.28,3.39,3.45,2.86,3.08,3.37,2.97,3.00,3.46,3.30,3.44,2.94,3.18,3.37,2.92,2.73,3.16,3.04,2.56,2.82,3.03,2.72,2.64,2.61,2.93,3.00,2.73,2.93,2.60,2.84,3.06,3.02,3.49,3.57,3.30,3.43,3.51,3.15,2.95,3.11,3.05,2.78,2.84,3.00,2.78,2.45,2.61,2.25,1.85,2.24,2.23,1.76,1.72,2.10,1.93,1.50,1.95,2.20,1.97,1.93,2.42,2.44,2.46,2.71,2.55,2.84,2.37,2.67,2.91,2.41,2.44,2.88,2.68,2.45,2.75,2.93,2.69,2.76,3.04,3.09,2.99,3.28,3.56,3.43,3.33,3.88,4.14,4.72,4.43,3.74,3.80,4.27,3.84,3.58,3.70,3.92,3.54,3.30,3.56,3.67,3.27,3.27,3.53,3.39,3.02,3.22,3.59,3.29,3.03,3.52,3.79,3.30,3.40,4.04,3.95,3.62,4.06,4.52,4.24,4.21,4.72,5.16,4.97,4.85,5.42,5.24,4.67,5.21,5.62,5.08,4.92,5.79,5.77,5.31,5.38,6.16,5.98,5.55,5.88,6.51,6.56,6.13,6.37,6.45,6.22,5.96,5.94,5.85,5.52,5.32,5.32,5.03,4.53,4.54,4.59,4.07,3.80,3.94,3.95,3.59,3.40,3.58,3.50,3.24,3.44,2.89,3.00,3.45,3.29,3.31,3.47,3.85,3.67,3.76,4.19,4.36,4.44,4.71,4.92,5.02,5.10,5.31,5.57,5.68,6.15,6.17,5.73,5.88,6.35,5.83,5.61,5.85,5.40,5.08,5.34,5.22,4.49,4.14,3.96,3.48,3.81,4.33,3.91,3.88,4.53,4.76,4.33,4.67,5.32,5.76,5.91,6.13,6.90,6.94,7.26,7.97,8.38,7.80,8.39,8.60,8.03,8.53,8.76,7.88,7.98,8.68,9.02,8.69,9.40,8.76,8.60,8.62,8.90,8.25,7.78,7.96,8.07,7.16,7.11,6.47,6.79,7.35,6.85,6.39,6.89,7.12,6.41,6.53,6.98,6.89,6.35,6.70,7.24,6.93,6.56,6.74,6.63,5.90,5.50,5.79,6.39,6.13,5.97,6.43,6.85,6.68,6.49,7.26,7.32,6.90,7.54,8.18,7.79,7.65,8.32,8.85,8.76,8.99,9.56,10.81,10.18,8.96,9.57,10.05,8.99,8.92,9.33,8.91,8.43,8.32,8.67,8.08,7.88,8.00,7.60,7.19,7.32,7.82,7.28,6.98,7.58,7.82,7.02,7.01,8.07,7.85,7.13,7.72,8.35,8.00,7.20,7.97,8.90,8.25,7.98,7.05,7.52,8.24,7.85,7.33,8.01,8.05,7.49,7.41,8.35,7.99,7.29,7.96,8.39,7.90,7.62,8.43,8.23,7.13,6.99,7.50,6.78,6.22,6.92,6.80,5.92,5.90,6.36,6.37,5.61,6.14,6.44,5.90,5.99,6.47,6.45,5.90,6.37,7.00,6.79,6.33,7.40,7.57,7.33,6.43,6.87,6.69,6.13,6.19,6.19,5.82,5.52,5.46,6.10,5.63,5.03,5.28,5.87,5.25,4.78,5.70,6.17,5.01,5.28,6.10,6.08,6.09,6.85,7.12,7.38,7.38,7.92,7.68,6.47,6.87,7.52,7.01,6.44,6.61,6.95,6.40,5.88,6.41,6.76,6.04,6.44,7.10,7.25,6.73,7.29,7.98,7.52,8.48,8.97,8.61,9.68,9.35,8.91,9.68,9.95,9.76,10.35,11.40,10.80,11.39,10.65,10.47,11.28,10.89,10.92,10.94,11.33,10.50,10.08,10.82,10.16,9.87,9.52,9.18,8.39,9.18,8.61,7.77,8.28,8.78,8.48,7.57,8.11,9.11,8.80,7.84,9.05,9.72,8.94,9.12,9.87,10.35,9.70,10.57,10.41,10.99,10.27,11.52,11.36,10.45,11.14,11.90,11.23,10.87,11.32,11.83,11.13,11.49,12.14,12.12,11.46,11.58,12.49,12.28,11.73,12.25,13.09,12.90,13.30,11.90,12.18,13.17,12.95,12.00,12.35,13.13,12.36,12.14,12.47,12.89,12.46,12.12,12.81,12.88,11.86,12.12,13.10,12.71,12.33,12.90,31.48,31.43,31.40,31.32,31.26,31.23,31.13,31.07,30.96,30.84,30.78,30.77,30.60,30.60,30.60,30.36,30.18,29.92,30.26,29.92,29.98,30.01,30.14,30.33,30.26,30.54,30.41,30.53,30.43,30.14,30.10,30.30,30.22,29.79,30.00,30.05,29.73,29.55,29.82,30.02,29.57,29.38,29.89,29.76,29.48,29.57,29.87,29.73,29.39,29.83,30.11,29.84,29.62,30.06,30.16,29.96,30.26,30.21,30.43,29.93,30.35,30.36,30.11,30.07,30.33,30.36,30.04,30.28,30.51,30.09,30.14,30.34,30.39,30.19,30.31,30.59,30.30,30.30,30.65,30.58,30.40,30.71,30.61,30.82,30.64,30.33,30.58,30.40,30.35,29.88,30.07,30.46,30.28,29.87,30.39,30.57,30.43,30.25,30.50,30.63,30.63,30.73,30.73,30.71,30.72,30.79,30.59,30.51,30.61,30.62,30.33,30.68,30.64,30.39,30.57,30.71,30.58,30.69,30.46,30.47,30.51,30.58,30.10,30.18,30.42,30.19,29.88,30.13,30.17,29.65,29.84,29.41,29.57,29.87,30.04,29.80,29.97,29.21,29.03,29.32,28.94,29.34,28.79,29.28,29.74,28.92,28.67,29.45,29.41,28.81,29.18,29.94,29.93,29.18,29.53,29.74,28.97,28.76,29.47,29.41,28.60,29.18,29.61,29.39,28.69,29.34,29.74,29.26,28.68,29.52,28.97,28.40,28.25,29.14,28.71,27.98,28.79,29.00,28.31,28.10,28.74,28.61,27.66,28.10,28.55,28.20,27.65,28.54,28.51,28.01,27.85,28.40,28.80,28.38,28.80,28.29,28.48,28.50,27.84,27.52,27.96,27.66,27.07,27.31,27.89,27.26,27.07,27.26,27.79,26.88,26.96,28.01,27.81,27.15,27.65,28.20,27.87,27.23,28.14,28.40,28.09,27.90,28.94,28.68,28.10,28.76,29.19,28.81,28.50,29.35,29.04,28.77,28.40,28.19,28.37,28.26,27.02,27.88,27.96,27.83,26.85,27.89,27.90,27.55,27.37,28.11,27.33,27.75,28.16,28.37,28.12,28.84,28.64,28.17,28.63,28.93,28.45,28.18,29.03,29.01,28.04,28.48,29.23,28.76,28.41,29.11,29.37,28.90,29.15,29.61,29.60,29.59,29.61,29.98,29.68,29.17,29.34,29.58,29.13,28.48,29.41,29.39,28.67,28.84,29.38,29.20,28.65,28.82,29.48,29.18,28.79,28.79,28.77,28.50,28.34,28.01,27.23,28.49,28.24,27.78,28.37,28.79,29.04,28.26,29.21,29.38,28.82,28.32,28.80,28.44,27.83,27.88,28.45,27.53,26.91,27.90,26.78,26.46,27.50,26.68,26.11,27.23,26.60,27.02,26.45,26.98,26.12,27.03,26.44,27.10,27.90,27.99,27.59,26.91,27.77,28.53,28.51,28.07,28.46,29.18,28.69,28.62,29.42,29.35,29.12,29.11,28.88,28.85,28.17,28.42,28.53,28.35,28.02,28.12,27.70,27.71,27.54,27.68,27.40,26.68,26.35,26.61,26.21,26.88,27.52,27.21,27.72,27.91,27.82,28.05,28.11,27.83,28.37,28.37,28.27,28.11,28.82,29.10,28.63,28.62,29.33,29.28,28.25,28.84,30.03,29.58,29.70,29.28,28.84,28.35,28.93,28.37,28.17,27.99,27.88,28.28,27.12,27.76,28.69,28.16,27.72,28.36,28.24,27.54,27.82,28.38,27.90,27.82,28.54,27.93,27.84,27.53,28.32,27.69,27.43,27.69,27.95,27.12,27.06,27.79,27.85,27.83,27.47,28.09,28.39,27.89,28.33,28.53,28.15,28.18,28.70,28.56,28.40,28.62,29.09,29.00,29.02,29.19,29.74,29.76,29.37,29.91,29.62,29.80,29.52,29.13,29.20,29.01,28.47,28.49,28.49,27.98,27.67,27.72,27.11,27.21,27.22,26.48,25.81,27.27,27.10,26.34,26.09,25.88,26.64,26.48,26.87,27.48,27.98,27.44,26.79,27.04,27.75,26.90,26.78,27.43,27.77,27.51,27.68,28.00,28.29,27.99,28.40,29.11,29.14,29.25,29.29,29.49,29.82,29.91,30.00,29.94,29.57,29.92,29.45,29.33,29.83,29.66,29.05,29.27,29.67,29.47,28.91,28.27,28.56,28.69,28.31,27.63,28.56,29.01,28.44,28.33,29.12,29.10,29.59,29.38,29.88,30.03,30.27,29.95,30.38,30.23,30.24,30.49,30.25,30.34,30.43,30.44,30.12,29.83,30.33,29.76,30.37,30.25,30.26,29.57,29.78,30.00,29.78,29.54,29.02,29.15,29.57,29.19,29.11,29.39,29.62,29.25,29.25,29.65,29.65,29.25,29.54,29.84,29.57,29.34,29.93,29.95,29.82,29.91,30.03,29.83,29.53,28.96,29.31,29.66,29.02,28.99,29.54,29.50,29.24,29.40,29.80,29.53,29.38,29.68,29.78,29.47,29.47,29.97,29.83,29.64,29.75,30.20,30.19,30.45,30.06,30.46,30.58,30.15,29.92,30.63,30.46,30.15,30.26,30.55,30.31,29.71,30.07,30.36,30.18,29.89,30.27,30.29,30.14,30.20,30.24],[30.74,30.65,29.98,29.88,29.36,28.94,28.22,27.31,26.38,24.73,23.05,21.92,20.17,19.14,18.69,17.47,15.13,14.69,12.76,10.61,9.94,8.61,8.64,8.32,6.57,5.16,3.69,2.86,2.14,2.07,1.71,1.91,2.07,1.96,1.74,2.08,2.20,1.96,1.96,1.74,1.89,1.81,1.52,1.36,1.48,1.57,1.19,1.26,1.51,1.51,1.24,1.45,1.74,1.78,1.62,1.82,1.90,1.59,1.49,1.23,1.25,1.10,1.01,0.94,0.80,0.76,0.80,0.95,0.98,0.96,1.05,1.28,1.30,1.31,1.55,1.63,1.72,1.77,1.99,2.18,2.31,2.45,2.14,2.29,2.05,1.94,2.28,2.14,2.24,1.99,2.22,2.24,1.83,1.77,2.08,2.16,1.66,2.02,2.33,2.34,2.49,3.90,4.03,3.48,3.39,3.25,3.09,3.17,3.11,3.25,2.62,2.83,3.11,2.68,2.68,3.13,2.96,3.16,2.71,2.91,3.06,2.76,2.44,2.79,2.73,2.30,2.51,2.73,2.49,2.35,2.43,2.69,2.81,2.55,2.87,2.52,2.76,2.99,2.97,3.44,3.55,3.24,3.39,3.46,3.13,2.87,3.08,3.12,2.78,2.72,3.02,2.80,2.48,2.57,2.23,1.96,2.22,2.07,1.73,1.78,2.03,1.80,1.51,1.96,2.07,1.80,1.89,2.26,2.32,2.21,2.50,2.39,2.50,2.11,2.44,2.55,2.19,2.22,2.53,2.50,2.32,2.57,2.75,2.58,2.66,2.93,2.97,2.91,3.22,3.39,3.35,3.27,3.78,4.06,4.59,4.30,3.72,3.76,4.17,3.73,3.54,3.60,3.75,3.42,3.21,3.46,3.46,3.17,3.11,3.34,3.20,2.88,3.09,3.30,2.97,2.92,3.25,3.42,3.00,3.11,3.65,3.51,3.40,3.61,4.07,3.82,3.86,4.39,4.73,4.54,4.56,5.06,4.74,4.19,4.75,5.13,4.55,4.38,5.32,5.20,4.82,4.73,5.62,5.39,5.08,5.31,5.78,5.83,5.50,5.76,5.84,5.59,5.39,5.53,5.37,5.07,4.94,4.96,4.70,4.23,4.22,4.14,4.00,3.65,3.60,3.77,3.52,3.26,3.45,3.18,2.73,3.05,2.61,2.84,3.29,3.16,2.95,3.43,3.72,3.46,3.70,4.04,3.94,4.00,4.41,4.63,4.80,4.78,4.93,5.19,5.30,5.67,5.63,5.29,5.36,5.68,5.22,5.13,5.31,4.94,4.64,4.91,4.82,4.10,3.88,3.78,3.25,3.54,3.89,3.58,3.60,4.23,4.39,3.98,4.25,4.91,5.22,5.41,5.57,6.11,6.19,6.45,7.04,7.53,6.90,7.40,7.72,7.17,7.66,7.88,7.13,7.23,7.83,8.11,7.82,8.46,7.90,7.56,7.75,8.04,7.50,7.02,7.37,7.38,6.55,6.57,5.88,6.13,6.70,6.18,5.83,6.27,6.45,5.85,5.95,6.32,6.18,5.79,6.10,6.49,6.31,5.90,6.05,6.08,5.43,5.05,5.32,5.89,5.55,5.54,5.93,6.26,6.10,6.03,6.70,6.52,6.26,6.93,7.38,7.05,7.02,7.72,7.99,7.94,8.27,8.73,9.90,9.25,8.11,8.47,8.98,8.21,7.91,8.32,8.13,7.61,7.54,7.87,7.51,7.17,7.33,7.06,6.68,6.70,7.14,6.77,6.51,6.99,7.33,6.57,6.59,7.54,7.41,6.78,7.30,7.84,7.57,6.88,7.48,8.31,7.88,7.32,6.61,7.24,7.63,7.36,6.88,7.69,7.69,7.25,7.05,8.03,7.57,6.92,7.38,7.88,7.47,7.26,7.90,8.02,6.51,6.44,6.64,6.21,5.65,6.44,6.20,5.61,5.42,6.03,5.81,5.21,5.91,6.06,5.69,5.71,6.11,6.17,5.70,6.03,6.49,6.37,5.97,6.84,7.05,6.85,5.97,6.49,6.22,5.71,5.71,5.86,5.50,5.20,5.22,5.92,5.19,4.72,4.99,5.83,4.81,4.51,5.40,5.82,4.53,5.01,5.88,5.71,5.44,6.36,6.69,7.16,7.09,7.73,7.32,6.17,6.60,7.15,6.76,5.88,6.35,6.68,6.11,5.37,6.06,6.37,5.55,6.13,6.57,6.86,6.50,6.86,7.46,7.27,8.02,8.39,8.23,9.16,8.90,8.53,9.10,9.32,9.13,9.74,10.51,10.05,10.59,9.92,9.59,10.59,10.12,10.18,10.10,10.45,9.92,9.34,10.10,9.56,9.00,8.68,8.67,7.58,8.27,7.86,7.16,7.36,8.00,7.82,6.89,7.20,8.38,8.37,7.56,8.32,9.08,8.42,8.43,9.13,9.55,9.06,9.85,9.75,10.36,9.70,10.98,10.62,9.90,10.62,11.27,10.45,10.19,10.74,11.23,10.60,10.93,11.45,11.25,10.84,10.84,11.68,11.65,11.05,11.53,12.28,12.22,12.41,11.06,11.34,12.22,12.05,11.15,11.44,12.32,11.57,11.29,11.68,12.04,11.66,11.40,12.06,12.29,11.17,11.32,12.37,12.16,11.83,12.22,31.46,31.44,31.39,31.29,31.24,31.23,31.10,31.00,30.90,30.69,30.65,30.64,30.30,30.34,30.32,30.13,29.84,29.53,29.92,29.57,29.76,29.76,29.87,30.13,30.04,30.35,30.30,30.40,30.38,30.11,30.14,30.30,30.14,29.73,29.94,29.92,29.57,29.44,29.74,29.84,29.38,29.23,29.82,29.67,29.33,29.54,29.87,29.68,29.28,29.82,30.15,29.67,29.54,30.00,30.12,29.90,30.19,30.17,30.34,29.84,30.22,30.36,29.94,29.96,30.38,30.00,30.03,30.23,30.44,30.13,30.09,30.30,30.29,30.16,30.22,30.53,30.27,30.23,30.53,30.49,30.29,30.57,30.49,30.70,30.50,30.30,30.50,30.29,30.30,29.99,30.16,30.33,30.27,29.90,30.30,30.48,30.32,30.24,30.39,30.49,30.58,30.59,30.61,30.60,30.49,30.65,30.54,30.52,30.55,30.51,30.34,30.59,30.53,30.32,30.43,30.59,30.45,30.58,30.41,30.39,30.44,30.48,30.15,30.08,30.29,30.18,29.81,30.03,30.15,29.59,29.76,29.15,29.38,29.72,29.89,29.74,29.89,29.09,28.85,29.16,28.75,29.24,28.63,29.22,29.64,28.71,28.53,29.32,29.30,28.65,29.01,29.74,29.73,29.01,29.37,29.63,28.80,28.78,29.35,29.31,28.38,29.05,29.56,29.23,28.58,29.24,29.72,29.18,28.51,29.41,28.77,28.37,28.06,29.16,28.65,27.76,28.87,29.06,28.00,27.85,28.59,28.30,27.40,27.95,28.26,27.99,27.52,28.28,28.29,27.95,27.75,28.24,28.67,28.31,28.68,28.31,28.41,28.45,27.94,27.62,27.87,27.82,27.14,27.16,27.85,27.24,26.99,27.13,27.70,26.74,26.68,27.83,27.64,26.87,27.50,28.02,27.65,26.81,28.03,28.27,27.81,27.84,28.73,28.53,27.96,28.80,29.08,28.58,28.25,29.12,28.96,28.60,28.26,28.04,28.27,28.12,26.84,27.59,27.86,27.80,26.69,27.59,27.64,27.34,27.06,27.66,27.12,27.76,27.97,28.27,27.88,28.68,28.50,28.00,28.51,28.66,28.20,28.03,28.96,28.87,27.88,28.42,29.08,28.57,28.22,29.04,29.34,28.93,29.02,29.60,29.68,29.73,29.79,30.15,29.73,29.06,29.37,29.50,29.11,28.20,29.26,29.32,28.38,28.66,29.22,29.00,28.41,28.53,29.44,29.03,28.60,28.77,28.63,28.21,27.96,27.94,27.12,28.24,28.32,27.84,28.07,28.49,29.06,28.11,29.08,29.25,28.76,28.22,28.64,28.26,27.68,27.66,28.19,27.45,26.67,27.72,26.77,26.28,27.28,26.55,26.21,27.21,26.64,26.83,26.54,27.02,26.29,27.01,26.55,27.20,27.93,27.81,27.54,27.11,27.77,28.46,28.54,28.15,28.43,29.16,28.70,28.59,29.35,29.31,28.97,28.94,28.77,28.76,28.26,28.43,28.40,28.38,28.00,28.07,27.49,27.87,27.38,27.49,27.10,26.55,26.22,26.47,26.16,26.66,27.28,27.07,27.60,27.68,27.66,28.05,28.07,27.61,28.29,28.45,28.42,28.16,28.81,29.12,28.57,28.62,29.39,29.34,28.20,28.74,29.91,29.39,29.64,29.22,28.85,28.22,28.86,28.22,28.18,28.11,28.02,28.19,27.24,27.98,28.65,27.97,27.80,28.32,28.10,27.32,27.79,28.33,27.59,27.77,28.48,27.91,27.74,27.42,28.36,27.66,27.35,27.50,28.09,27.12,26.92,27.69,27.72,27.77,27.41,28.06,28.40,27.88,28.21,28.47,28.22,27.98,28.58,28.45,28.32,28.55,28.94,28.87,29.00,29.08,29.64,29.57,29.26,29.88,29.60,29.80,29.40,29.07,29.11,28.85,28.24,28.34,28.23,27.67,27.49,27.63,26.96,26.91,27.19,26.40,25.63,26.95,27.04,26.17,26.12,25.70,26.58,26.40,26.69,27.22,27.78,27.20,26.34,26.98,27.58,26.60,26.44,27.16,27.47,27.18,27.38,27.76,27.95,27.88,28.31,28.83,29.05,29.17,29.06,29.28,29.67,29.85,29.75,29.75,29.42,29.85,29.21,29.14,29.59,29.38,28.74,28.90,29.46,29.39,28.69,28.05,28.37,28.58,27.99,27.45,28.48,28.80,28.29,28.27,29.08,28.95,29.47,29.26,29.76,29.96,30.18,29.77,30.30,30.10,30.19,30.44,30.17,30.29,30.32,30.39,30.05,29.77,30.24,29.76,30.31,30.13,30.23,29.56,29.58,29.89,29.72,29.41,28.98,29.11,29.59,29.27,29.11,29.32,29.62,29.30,29.18,29.66,29.56,29.13,29.46,29.75,29.43,29.23,29.84,29.97,29.68,29.82,29.92,29.69,29.41,29.00,29.27,29.54,28.96,29.03,29.50,29.53,29.33,29.41,29.74,29.60,29.53,29.62,29.71,29.55,29.51,29.85,29.71,29.54,29.70,30.08,30.13,30.31,29.92,30.41,30.44,29.98,29.89,30.55,30.40,30.05,30.19,30.51,30.16,29.69,30.07,30.35,30.13,29.90,30.29,30.26,30.05,30.13,30.12],[30.66,30.56,29.87,29.79,29.36,28.84,28.12,27.41,26.35,24.71,23.30,22.22,20.39,19.53,19.06,17.63,15.45,15.42,13.01,11.13,10.12,8.79,8.90,8.46,6.62,4.98,3.54,2.71,2.00,1.93,1.62,1.71,1.94,1.79,1.50,1.84,1.98,1.80,1.79,1.52,1.70,1.70,1.39,1.18,1.33,1.40,1.11,1.13,1.39,1.51,1.19,1.41,1.68,1.76,1.67,1.75,1.89,1.65,1.52,1.23,1.32,1.18,0.96,0.95,0.94,0.80,0.76,0.80,0.94,0.93,0.87,1.07,1.19,1.15,1.29,1.50,1.55,1.55,1.77,2.05,2.12,2.31,2.01,2.25,2.00,1.81,2.16,1.99,2.13,1.90,2.14,2.10,1.72,1.77,1.98,2.04,1.59,2.04,2.29,2.32,2.49,3.93,3.91,3.30,3.34,3.22,2.99,2.99,3.04,3.21,2.57,2.80,3.07,2.66,2.70,3.13,2.95,3.11,2.62,2.86,2.99,2.59,2.36,2.75,2.68,2.25,2.42,2.72,2.42,2.29,2.41,2.64,2.79,2.54,2.83,2.43,2.79,2.96,3.03,3.43,3.55,3.30,3.42,3.54,3.14,2.90,3.08,3.06,2.74,2.74,2.94,2.79,2.44,2.52,2.10,1.96,2.24,2.12,1.66,1.86,2.10,1.75,1.55,1.99,1.97,1.73,1.89,2.13,2.19,2.15,2.39,2.21,2.34,2.06,2.28,2.41,2.04,2.02,2.48,2.42,2.16,2.45,2.71,2.58,2.61,2.84,2.89,2.87,3.06,3.39,3.41,3.25,3.74,4.02,4.60,4.30,3.71,3.74,4.16,3.70,3.54,3.61,3.72,3.41,3.19,3.41,3.38,3.12,3.09,3.23,3.11,2.82,3.02,3.19,2.96,2.90,3.20,3.28,2.94,3.05,3.53,3.42,3.41,3.61,4.04,3.71,3.77,4.31,4.62,4.52,4.38,4.97,4.81,4.04,4.64,5.01,4.45,4.30,5.21,5.10,4.67,4.56,5.42,5.10,4.83,5.04,5.54,5.58,5.31,5.61,5.66,5.46,5.22,5.27,5.27,4.89,4.65,4.75,4.46,4.07,3.85,4.07,3.73,3.53,3.45,3.56,3.32,2.85,3.33,3.09,2.68,2.96,2.47,2.72,2.92,2.85,2.93,3.10,3.57,3.30,3.59,3.83,3.86,3.88,4.33,4.41,4.41,4.37,4.71,4.94,5.09,5.45,5.45,4.94,5.17,5.42,4.93,4.91,5.11,4.73,4.34,4.51,4.61,3.98,3.82,3.63,3.09,3.48,3.91,3.51,3.53,4.00,4.11,3.76,4.02,4.73,4.90,5.14,5.31,5.84,5.93,6.14,6.67,7.12,6.64,7.08,7.36,6.91,7.32,7.57,6.86,7.04,7.56,7.74,7.51,8.03,7.62,7.38,7.50,7.74,7.24,6.76,7.17,7.25,6.48,6.20,5.78,6.00,6.52,6.00,5.72,6.19,6.40,5.81,5.75,6.10,6.04,5.64,5.77,6.24,6.04,5.71,5.84,5.81,5.23,4.76,5.15,5.68,5.33,5.27,5.70,6.08,5.93,5.75,6.56,6.39,5.97,6.71,7.21,6.78,6.76,7.42,7.76,7.66,7.92,8.23,9.38,8.80,7.85,8.00,8.44,7.92,7.62,7.98,7.61,7.33,7.14,7.48,7.20,6.90,7.02,6.85,6.45,6.50,6.97,6.62,6.37,6.74,7.12,6.37,6.48,7.30,7.21,6.64,6.95,7.53,7.25,6.67,7.25,8.09,7.70,7.23,6.43,6.87,7.49,7.24,6.59,7.37,7.47,7.14,6.91,7.82,7.41,6.90,7.21,7.69,7.39,7.33,7.76,7.77,6.38,6.00,6.59,5.86,5.56,6.28,6.17,5.20,5.35,5.95,5.60,5.03,5.91,6.03,5.30,5.69,5.98,5.90,5.49,5.73,6.17,6.19,5.74,6.59,6.89,6.63,5.69,6.22,6.11,5.42,5.39,5.76,5.33,4.96,4.89,5.83,5.16,4.58,4.95,5.67,4.67,4.33,5.57,5.46,4.49,4.79,5.79,5.49,5.54,6.28,6.58,6.88,6.96,7.63,7.09,6.19,6.31,6.83,6.45,5.55,6.10,6.52,6.05,5.13,5.88,6.25,5.31,5.90,6.38,6.55,6.35,6.72,7.21,7.24,7.69,8.24,8.03,8.82,8.59,8.32,8.87,9.16,8.85,9.42,10.29,9.67,10.31,9.45,9.36,10.32,9.68,10.10,9.56,10.06,9.53,9.15,9.68,9.10,8.60,8.26,8.28,7.27,7.89,7.67,6.86,6.92,7.53,7.68,6.99,6.93,8.11,8.18,7.95,7.85,8.89,8.14,8.12,8.95,9.36,8.97,9.61,9.55,10.05,9.51,10.63,10.40,9.73,10.33,10.99,10.28,9.65,10.47,10.91,10.39,10.70,11.07,10.82,10.42,10.44,11.20,11.03,10.52,11.05,11.73,11.81,12.01,10.67,10.91,11.73,11.44,10.90,11.01,11.79,11.16,11.08,11.11,11.51,11.47,11.06,11.59,11.84,10.92,11.05,11.89,11.83,11.49,11.77,31.42,31.37,31.34,31.25,31.22,31.18,31.09,31.02,30.92,30.70,30.61,30.61,30.31,30.27,30.26,30.09,29.90,29.56,29.95,29.57,29.65,29.76,29.93,30.12,30.06,30.33,30.23,30.34,30.26,30.03,29.84,30.18,30.04,29.67,29.86,29.90,29.63,29.43,29.78,29.88,29.51,29.26,29.63,29.61,29.37,29.48,29.68,29.55,29.10,29.64,29.81,29.51,29.38,29.80,29.98,29.75,30.07,30.14,30.22,29.72,30.11,30.22,29.85,29.83,30.24,30.10,29.61,30.18,30.24,29.88,29.95,30.17,30.17,30.02,30.18,30.36,30.19,30.19,30.43,30.37,30.24,30.46,30.34,30.55,30.40,30.23,30.36,30.23,30.17,29.79,30.02,30.25,30.07,29.65,30.10,30.35,30.23,30.10,30.31,30.40,30.47,30.56,30.65,30.51,30.46,30.67,30.47,30.38,30.46,30.37,30.16,30.39,30.35,30.13,30.37,30.46,30.27,30.44,30.23,30.25,30.27,30.27,29.95,29.89,30.09,29.95,29.65,29.85,29.94,29.41,29.62,29.08,29.26,29.59,29.82,29.57,29.82,29.07,28.83,29.16,28.75,29.18,28.52,29.20,29.51,28.69,28.40,29.26,29.27,28.68,29.03,29.70,29.73,28.92,29.34,29.40,28.71,28.54,29.24,29.16,28.36,28.93,29.33,29.08,28.52,28.98,29.46,29.07,28.47,29.26,28.73,28.44,28.24,29.04,28.75,27.83,28.79,29.03,28.16,27.89,28.56,28.46,27.42,28.03,28.50,28.03,27.51,28.30,28.30,27.80,27.60,28.15,28.63,28.16,28.73,28.23,28.28,28.35,27.86,27.43,27.89,27.69,27.13,27.14,27.82,27.16,26.90,27.13,27.59,26.67,26.63,27.82,27.42,26.88,27.46,28.01,27.61,27.02,28.07,28.24,27.78,27.93,28.86,28.48,27.98,28.67,28.92,28.59,28.32,29.06,28.88,28.52,28.26,27.95,28.27,28.18,27.11,27.87,28.07,27.82,26.85,27.76,27.79,27.45,27.35,27.87,27.16,27.77,28.14,28.19,27.97,28.54,28.53,28.13,28.54,28.69,28.34,28.11,28.91,28.92,27.99,28.45,29.13,28.70,28.25,28.92,29.42,28.96,28.98,29.51,29.55,29.61,29.48,29.82,29.67,29.18,29.37,29.62,28.97,28.42,29.49,29.28,28.57,28.82,29.34,29.07,28.63,28.80,29.41,29.05,28.85,28.74,28.67,28.42,28.28,27.96,27.23,28.49,28.37,27.85,28.45,28.81,29.10,28.23,29.17,29.42,29.03,28.33,28.85,28.46,28.06,27.91,28.48,27.64,26.81,27.85,26.74,26.34,27.48,26.43,26.26,27.19,26.66,26.60,26.43,26.94,26.34,26.80,26.41,27.30,27.86,27.90,27.57,27.06,27.79,28.27,28.38,28.23,28.48,28.95,28.55,28.61,29.20,29.20,28.88,28.84,28.59,28.61,28.20,28.40,28.58,28.33,28.20,28.22,27.66,27.97,27.66,27.60,27.22,26.76,26.29,26.40,25.94,26.71,27.36,27.21,27.68,27.70,27.79,28.13,28.25,27.78,28.54,28.57,28.41,28.11,28.81,29.12,28.58,28.65,29.28,29.30,28.33,28.82,29.73,29.33,29.56,29.11,28.80,28.20,28.75,28.32,28.32,28.07,27.97,28.25,27.17,27.96,28.65,27.92,27.61,28.38,28.02,27.24,27.36,28.30,27.53,27.46,28.18,27.89,27.32,27.04,27.98,27.42,27.00,27.07,27.73,26.96,26.66,27.39,27.69,27.71,27.39,27.92,28.30,27.71,28.07,28.44,28.12,28.01,28.65,28.43,28.29,28.41,28.93,28.89,28.93,29.03,29.63,29.56,29.11,29.83,29.46,29.57,29.27,28.94,28.95,28.72,28.16,28.32,28.20,27.63,27.50,27.70,26.96,26.95,26.87,26.41,25.54,26.84,26.78,26.08,25.94,25.54,26.24,26.18,26.61,26.96,27.56,27.11,26.24,26.76,27.63,26.80,26.53,27.35,27.54,27.24,27.34,27.82,27.91,27.84,28.20,28.85,28.87,28.98,28.98,29.09,29.52,29.82,29.74,29.84,29.38,29.75,29.18,29.02,29.53,29.37,28.81,28.98,29.36,29.31,28.82,28.18,28.61,28.77,28.12,27.49,28.62,28.89,28.30,28.40,29.09,28.92,29.46,29.32,29.74,29.94,30.16,29.78,30.37,30.16,30.22,30.52,30.23,30.36,30.36,30.41,29.92,29.73,30.24,29.60,30.23,30.06,30.12,29.44,29.49,29.85,29.56,29.39,28.98,29.07,29.49,29.22,29.06,29.18,29.55,29.29,29.10,29.44,29.51,29.04,29.32,29.71,29.47,29.23,29.78,29.96,29.77,29.82,29.93,29.72,29.42,28.94,29.21,29.57,29.04,29.04,29.49,29.50,29.29,29.33,29.72,29.54,29.50,29.57,29.66,29.43,29.43,29.80,29.63,29.42,29.60,29.93,30.03,30.26,29.83,30.35,30.39,29.94,29.77,30.51,30.32,29.99,30.17,30.45,30.13,29.65,30.00,30.30,30.06,29.86,30.27,30.20,30.00,30.11,30.08],[30.90,30.82,30.19,30.11,29.59,29.20,28.47,27.76,26.75,25.19,23.77,22.58,20.95,19.76,19.16,17.93,15.38,15.16,12.97,11.11,10.18,8.76,8.80,8.29,6.60,5.13,3.79,2.82,2.11,2.14,1.68,1.80,2.09,1.95,1.61,2.01,2.22,1.95,1.94,1.64,1.84,1.84,1.48,1.26,1.47,1.62,1.25,1.21,1.58,1.67,1.40,1.56,1.83,1.95,1.83,1.95,2.06,1.72,1.66,1.34,1.40,1.36,1.12,1.00,1.02,0.96,0.78,0.76,0.82,1.00,0.94,0.96,1.15,1.21,1.27,1.36,1.59,1.63,1.74,2.06,2.21,2.25,1.98,2.28,2.06,1.86,2.26,2.12,2.33,2.07,2.38,2.34,1.85,1.91,2.16,2.26,1.74,2.18,2.50,2.38,2.59,4.04,4.05,3.48,3.53,3.44,3.20,3.23,3.21,3.36,2.85,3.02,3.27,2.87,2.96,3.32,3.14,3.27,2.81,3.15,3.33,2.79,2.62,3.11,2.97,2.48,2.72,3.02,2.67,2.48,2.55,2.78,2.89,2.57,2.89,2.49,2.81,2.95,2.97,3.41,3.54,3.39,3.48,3.63,3.24,2.96,3.19,3.16,2.84,2.88,3.07,2.85,2.50,2.64,2.20,2.04,2.33,2.25,1.72,1.87,2.15,1.83,1.63,2.10,2.14,1.83,1.95,2.29,2.32,2.30,2.56,2.33,2.53,2.13,2.48,2.59,2.19,2.16,2.55,2.49,2.25,2.56,2.75,2.76,2.69,2.92,3.02,2.94,3.17,3.47,3.40,3.34,3.90,4.06,4.71,4.35,3.79,3.76,4.12,3.76,3.54,3.58,3.74,3.36,3.21,3.39,3.41,3.12,3.12,3.28,3.14,2.88,3.07,3.36,3.02,2.89,3.34,3.50,3.02,3.22,3.74,3.64,3.39,3.88,4.25,3.99,4.09,4.54,4.92,4.87,4.67,5.19,5.01,4.38,4.87,5.31,4.79,4.44,5.43,5.38,4.95,4.93,5.68,5.44,5.13,5.40,5.89,5.89,5.61,5.86,6.01,5.83,5.51,5.55,5.50,5.17,4.83,4.94,4.63,4.13,4.12,4.36,3.91,3.41,3.61,3.77,3.28,3.21,3.43,3.24,3.04,3.31,2.69,2.87,3.29,3.23,3.02,3.46,3.52,3.41,3.66,3.99,4.00,3.93,4.41,4.57,4.66,4.85,5.13,5.21,5.46,5.76,5.74,5.23,5.49,5.75,5.26,5.22,5.40,5.07,4.69,5.10,5.19,4.18,4.15,3.97,3.42,3.69,4.08,3.59,3.62,4.26,4.34,3.89,4.20,4.82,5.16,5.33,5.59,6.10,6.27,6.48,7.17,7.83,6.97,7.75,8.04,7.50,8.11,8.27,7.43,7.52,8.29,8.58,8.25,9.06,8.38,8.15,8.35,8.59,7.84,7.44,7.77,7.79,6.91,6.85,6.23,6.45,6.93,6.54,6.12,6.45,6.79,6.08,6.12,6.41,6.49,5.95,6.11,6.64,6.36,6.02,6.16,6.18,5.56,5.18,5.53,6.01,5.75,5.71,6.15,6.51,6.46,6.25,6.96,6.96,6.63,7.32,7.87,7.49,7.40,8.11,8.64,8.58,8.77,9.28,10.58,9.89,8.69,9.12,9.63,8.75,8.48,8.89,8.52,8.02,7.85,8.28,7.76,7.50,7.55,7.27,6.85,6.91,7.43,6.94,6.65,7.14,7.50,6.70,6.65,7.64,7.48,6.82,7.28,7.88,7.58,6.91,7.54,8.47,7.92,7.70,6.75,7.30,7.95,7.53,7.19,7.81,7.78,7.32,7.35,8.29,7.83,7.32,7.71,8.30,7.81,7.57,8.34,8.05,6.94,6.81,7.31,6.61,6.14,6.71,6.69,5.88,5.88,6.29,6.07,5.45,6.08,6.31,5.74,5.84,6.25,6.22,5.82,6.06,6.64,6.49,6.02,6.99,7.20,7.02,6.09,6.49,6.38,5.82,5.88,5.97,5.57,5.27,5.38,5.95,5.48,4.87,5.16,5.72,5.02,4.59,5.49,5.97,4.81,5.00,5.87,5.84,5.99,6.71,6.87,7.14,7.22,7.80,7.44,6.45,6.55,7.16,6.88,6.14,6.32,6.77,6.27,5.70,6.24,6.57,5.85,6.15,6.78,7.04,6.51,7.05,7.68,7.31,8.19,8.74,8.66,9.50,9.26,8.92,9.59,10.08,9.71,10.27,11.35,10.73,11.42,10.58,10.38,11.41,10.83,11.08,10.77,11.26,10.42,10.01,10.83,10.24,9.72,9.41,9.11,8.22,9.15,8.64,7.70,8.01,8.51,8.48,7.32,8.06,8.90,8.79,8.05,8.69,9.83,8.88,8.71,9.78,10.32,9.74,10.41,10.45,10.90,10.11,11.34,11.24,10.47,11.00,11.71,11.30,10.75,11.13,11.78,11.41,11.58,12.03,12.03,11.51,11.52,12.40,12.36,11.67,12.22,13.02,12.99,13.31,11.75,11.95,13.07,12.79,11.94,12.32,12.99,12.30,12.16,12.28,12.79,12.55,12.04,12.74,12.75,11.86,11.98,12.96,12.57,12.35,12.87,31.48,31.44,31.39,31.34,31.30,31.24,31.17,31.12,31.02,30.88,30.81,30.78,30.60,30.57,30.57,30.44,30.28,30.00,30.24,29.85,29.95,30.01,30.15,30.29,30.24,30.53,30.40,30.51,30.42,30.16,30.15,30.38,30.23,29.86,30.06,30.10,29.77,29.64,29.95,30.07,29.74,29.51,29.90,29.82,29.51,29.61,29.85,29.57,29.39,29.85,30.05,29.79,29.53,29.98,30.14,29.83,30.15,30.23,30.27,29.79,30.26,30.37,30.06,30.01,30.41,30.27,29.91,30.18,30.38,30.11,30.12,30.35,30.32,30.25,30.28,30.55,30.23,30.34,30.61,30.54,30.43,30.67,30.57,30.77,30.59,30.30,30.55,30.44,30.32,30.05,30.18,30.44,30.26,29.92,30.31,30.51,30.39,30.26,30.47,30.58,30.61,30.74,30.73,30.60,30.63,30.72,30.51,30.42,30.57,30.55,30.31,30.56,30.55,30.33,30.52,30.64,30.52,30.64,30.43,30.45,30.47,30.47,30.12,30.18,30.32,30.10,29.86,30.12,30.09,29.57,29.78,29.30,29.55,29.79,30.02,29.76,29.93,29.26,29.08,29.30,28.90,29.35,28.85,29.35,29.71,28.93,28.76,29.49,29.50,28.86,29.28,29.97,29.97,29.27,29.67,29.77,28.96,29.04,29.50,29.40,28.62,29.25,29.61,29.30,28.68,29.34,29.64,29.20,28.59,29.36,28.96,28.43,28.33,29.30,28.86,28.15,28.94,29.22,28.42,28.12,28.86,28.76,27.89,28.16,28.71,28.36,27.88,28.56,28.71,28.11,28.02,28.45,28.83,28.53,28.90,28.51,28.57,28.57,28.10,27.82,28.23,27.87,27.23,27.50,28.11,27.27,27.14,27.51,27.86,26.95,27.14,28.07,27.82,27.35,27.82,28.24,28.01,27.51,28.39,28.44,28.22,28.26,29.03,28.75,28.28,28.91,29.20,28.85,28.56,29.39,29.19,28.88,28.61,28.38,28.55,28.70,27.45,28.16,28.43,28.38,27.31,28.11,28.25,27.95,27.58,28.25,27.60,28.00,28.48,28.65,28.28,29.00,28.88,28.53,28.91,29.05,28.71,28.46,29.29,29.16,28.39,28.76,29.37,28.95,28.62,29.27,29.52,29.01,29.22,29.69,29.70,29.76,29.84,30.26,29.83,29.28,29.60,29.79,29.31,28.74,29.61,29.59,28.90,29.11,29.56,29.36,28.88,29.02,29.63,29.34,29.02,29.01,28.96,28.70,28.53,28.19,27.43,28.64,28.52,28.02,28.55,28.98,29.27,28.48,29.39,29.56,29.08,28.56,29.13,28.78,28.39,28.13,28.73,27.90,27.11,28.05,26.94,26.75,27.74,26.86,26.48,27.56,26.92,27.16,26.76,27.44,26.56,27.23,26.82,27.61,28.25,28.24,27.86,27.35,28.05,28.79,28.78,28.28,28.58,29.26,28.90,28.69,29.44,29.45,29.27,29.09,29.07,29.05,28.37,28.66,28.78,28.67,28.36,28.47,27.93,28.17,28.03,28.09,27.70,27.01,26.74,26.92,26.54,27.22,27.78,27.70,28.14,28.03,28.28,28.48,28.37,28.07,28.82,28.67,28.47,28.44,28.94,29.24,28.73,28.80,29.38,29.39,28.32,28.88,29.99,29.56,29.76,29.42,29.02,28.57,29.09,28.44,28.45,28.30,28.21,28.50,27.29,28.12,28.92,28.27,27.99,28.57,28.40,27.64,27.93,28.55,28.06,27.92,28.62,28.10,27.83,27.34,28.28,27.83,27.47,27.43,27.99,27.14,26.96,27.67,27.68,27.77,27.54,28.07,28.45,27.90,28.45,28.61,28.27,28.23,28.77,28.66,28.49,28.70,29.05,29.01,29.05,29.11,29.68,29.69,29.22,29.86,29.54,29.69,29.39,29.08,29.15,28.94,28.50,28.49,28.60,28.04,27.76,27.90,27.35,27.43,27.18,26.50,26.19,27.59,27.22,26.40,26.34,25.87,26.69,26.62,26.97,27.50,28.14,27.79,27.06,27.35,28.07,27.33,27.18,27.83,28.13,27.62,27.84,28.24,28.43,28.08,28.43,29.09,29.00,29.13,29.21,29.39,29.75,29.95,29.96,29.97,29.54,29.91,29.42,29.22,29.71,29.52,29.05,29.22,29.59,29.49,29.05,28.46,28.82,28.96,28.50,27.90,28.81,29.12,28.55,28.55,29.25,29.02,29.57,29.39,29.84,30.02,30.26,29.85,30.44,30.24,30.24,30.55,30.27,30.37,30.43,30.43,30.00,29.80,30.28,29.76,30.32,30.23,30.21,29.55,29.69,30.02,29.73,29.53,29.06,29.18,29.54,29.25,29.20,29.35,29.60,29.30,29.25,29.54,29.52,29.18,29.45,29.72,29.48,29.29,29.80,29.92,29.81,29.85,30.00,29.76,29.52,28.99,29.35,29.63,29.05,29.02,29.58,29.47,29.26,29.40,29.81,29.53,29.41,29.71,29.74,29.51,29.52,29.95,29.74,29.62,29.79,30.14,30.21,30.42,30.04,30.44,30.53,30.05,29.87,30.58,30.42,30.12,30.23,30.50,30.22,29.75,30.06,30.32,30.15,29.89,30.25,30.26,30.10,30.14,30.23],[30.79,30.75,30.08,29.96,29.50,29.08,28.24,27.34,26.35,24.66,23.12,21.89,20.41,19.52,18.90,17.94,15.09,14.82,12.68,10.97,10.23,8.67,8.62,8.16,6.57,5.12,3.76,2.81,1.97,2.05,1.54,1.76,2.07,1.97,1.67,2.04,2.30,2.11,2.08,1.80,2.06,2.05,1.55,1.47,1.76,1.82,1.38,1.48,1.89,1.81,1.48,1.77,2.09,2.15,1.97,2.25,2.29,1.91,1.83,1.61,1.58,1.48,1.33,1.14,1.06,1.06,1.01,0.81,0.76,0.84,0.99,1.00,0.95,1.10,1.30,1.35,1.40,1.62,1.78,2.01,2.16,2.23,1.86,2.13,1.84,1.66,2.11,1.94,2.21,1.99,2.30,2.16,1.67,1.82,2.13,2.06,1.69,2.15,2.38,2.28,2.65,4.14,4.13,3.58,3.64,3.51,3.29,3.31,3.41,3.48,2.87,3.03,3.26,2.84,2.77,3.23,3.11,3.17,2.70,2.99,3.17,2.77,2.60,3.02,2.94,2.53,2.84,3.06,2.83,2.76,2.82,3.11,3.30,2.85,3.21,2.79,3.11,3.34,3.22,3.80,3.89,3.60,3.80,3.78,3.46,3.22,3.43,3.36,2.97,3.11,3.24,3.03,2.66,2.83,2.49,2.25,2.60,2.48,1.98,2.10,2.43,2.06,1.87,2.38,2.44,2.11,2.27,2.55,2.61,2.61,2.89,2.67,2.87,2.44,2.67,2.99,2.56,2.50,2.96,2.86,2.65,2.91,3.09,2.91,2.91,3.23,3.30,3.28,3.50,3.83,3.79,3.66,4.11,4.43,5.03,4.66,4.10,4.10,4.52,4.17,3.89,3.99,4.20,3.81,3.56,3.84,3.89,3.52,3.49,3.77,3.67,3.20,3.49,3.84,3.46,3.22,3.74,3.99,3.43,3.65,4.28,4.07,3.86,4.21,4.71,4.30,4.40,4.99,5.32,5.11,5.02,5.48,5.37,4.77,5.24,5.70,5.23,4.96,5.87,5.83,5.46,5.36,6.20,6.01,5.71,5.89,6.55,6.60,6.15,6.35,6.54,6.20,5.96,6.05,5.90,5.53,5.33,5.39,4.96,4.49,4.64,4.59,4.20,3.88,4.05,4.08,3.96,3.75,3.79,3.72,3.20,3.46,2.88,2.92,3.48,3.59,3.25,3.70,3.93,3.70,3.91,4.25,4.24,4.48,4.79,4.82,5.04,5.10,5.35,5.69,5.89,6.26,6.21,5.78,6.07,6.50,5.94,5.67,6.01,5.69,5.14,5.46,5.27,4.72,4.21,4.15,3.54,3.95,4.39,4.02,4.08,4.76,4.84,4.44,4.78,5.39,5.89,6.08,6.27,7.00,6.97,7.25,7.95,8.48,7.71,8.35,8.68,8.04,8.62,8.89,7.98,8.04,8.75,9.20,8.81,9.59,8.91,8.53,8.81,9.08,8.27,7.83,8.10,8.14,7.28,7.39,6.64,6.85,7.36,6.93,6.49,6.92,7.21,6.50,6.53,6.98,6.94,6.42,6.66,7.30,7.01,6.67,6.83,6.79,6.19,5.67,6.15,6.59,6.21,6.15,6.67,6.99,6.90,6.73,7.52,7.29,7.01,7.77,8.38,7.97,7.85,8.60,9.10,9.09,9.19,9.80,11.07,10.43,9.16,9.67,10.22,9.24,8.97,9.45,9.13,8.57,8.48,8.87,8.37,8.04,8.25,7.83,7.44,7.51,8.07,7.56,7.25,7.82,8.10,7.41,7.33,8.30,8.14,7.46,7.96,8.62,8.26,7.49,8.24,9.14,8.60,8.26,7.30,7.90,8.58,8.18,7.69,8.52,8.51,7.88,7.93,8.96,8.46,7.75,8.31,8.96,8.34,8.11,8.85,8.80,7.59,7.50,8.02,7.24,6.76,7.45,7.36,6.42,6.40,6.94,6.77,6.00,6.63,6.88,6.26,6.38,6.83,6.74,6.17,6.75,7.29,7.05,6.55,7.63,7.83,7.67,6.64,7.10,6.97,6.40,6.50,6.54,6.13,5.83,5.90,6.63,6.01,5.43,5.82,6.45,5.57,5.14,6.14,6.61,5.43,5.63,6.62,6.43,6.50,7.23,7.48,7.86,7.74,8.36,8.07,6.88,7.26,7.90,7.47,6.98,7.01,7.42,6.79,6.14,6.71,7.08,6.41,6.82,7.33,7.68,7.10,7.70,8.31,7.98,8.86,9.38,9.26,10.23,10.02,9.56,10.27,10.60,10.41,11.03,11.97,11.38,11.88,11.18,11.03,11.91,11.36,11.67,11.33,11.73,10.87,10.55,11.18,10.53,10.16,9.82,9.56,8.72,9.57,9.04,8.41,8.62,9.10,8.94,8.05,8.61,9.68,9.41,8.59,9.52,10.37,9.53,9.67,10.48,10.98,10.36,11.19,11.05,11.55,10.75,12.07,11.96,11.12,11.61,12.51,11.91,11.49,11.90,12.45,11.83,12.11,12.70,12.58,12.00,12.01,13.09,12.92,12.18,12.78,13.73,13.55,13.74,12.41,12.60,13.64,13.37,12.52,12.81,13.74,12.92,12.70,12.95,13.54,13.00,12.74,13.53,13.56,12.46,12.74,13.74,13.32,12.92,13.46,31.46,31.43,31.38,31.31,31.25,31.23,31.13,31.05,30.97,30.84,30.76,30.71,30.53,30.52,30.55,30.30,30.13,29.89,30.10,29.80,29.95,30.00,30.10,30.28,30.23,30.52,30.39,30.49,30.41,30.22,30.19,30.40,30.28,29.79,30.10,30.13,29.74,29.57,29.91,30.08,29.67,29.46,29.99,29.84,29.54,29.63,29.99,29.80,29.52,29.90,30.25,29.84,29.69,30.16,30.25,29.98,30.29,30.34,30.35,29.91,30.32,30.51,30.13,30.10,30.50,30.42,30.11,30.44,30.35,30.25,30.33,30.53,30.52,30.35,30.35,30.60,30.32,30.37,30.66,30.59,30.44,30.69,30.65,30.81,30.61,30.32,30.66,30.48,30.39,30.13,30.24,30.56,30.40,30.05,30.36,30.61,30.51,30.44,30.66,30.67,30.68,30.72,30.73,30.73,30.64,30.79,30.68,30.57,30.65,30.67,30.46,30.69,30.67,30.42,30.67,30.76,30.62,30.72,30.55,30.51,30.56,30.70,30.24,30.25,30.46,30.33,29.91,30.19,30.29,29.67,29.82,29.32,29.50,29.81,30.02,29.80,29.94,29.26,29.09,29.23,28.94,29.31,28.84,29.33,29.76,29.01,28.76,29.51,29.50,28.98,29.23,29.92,29.95,29.29,29.65,29.85,29.04,29.06,29.57,29.49,28.63,29.35,29.69,29.41,28.74,29.40,29.81,29.28,28.66,29.51,28.95,28.41,28.26,29.21,28.78,28.10,28.85,29.14,28.42,28.16,28.69,28.73,27.84,28.14,28.57,28.26,27.89,28.70,28.69,28.14,27.98,28.51,28.87,28.38,28.76,28.37,28.56,28.46,27.95,27.75,28.11,27.84,27.19,27.38,28.05,27.32,27.14,27.36,27.88,27.01,27.00,28.01,27.77,27.10,27.54,28.10,27.88,27.14,28.18,28.31,28.00,28.02,28.99,28.63,28.12,28.88,29.27,28.80,28.48,29.28,29.13,28.74,28.45,28.15,28.41,28.26,27.08,27.83,27.92,27.85,26.86,27.73,27.90,27.59,27.29,27.87,27.40,27.77,28.10,28.48,28.05,28.81,28.72,28.11,28.62,28.82,28.40,28.12,29.05,29.08,28.06,28.51,29.24,28.75,28.36,29.21,29.56,29.04,29.17,29.85,29.77,29.92,29.76,30.26,29.85,29.18,29.38,29.76,29.23,28.52,29.43,29.47,28.64,28.81,29.45,29.20,28.56,28.73,29.53,29.19,28.77,28.88,28.77,28.39,28.15,27.97,27.21,28.42,28.27,27.86,28.39,28.77,29.17,28.33,29.27,29.42,28.94,28.45,28.93,28.48,27.87,27.89,28.32,27.45,26.90,27.75,26.82,26.48,27.46,26.79,26.25,27.33,26.67,26.95,26.70,27.20,26.34,27.25,26.72,27.51,28.15,28.05,27.64,27.34,28.08,28.61,28.75,28.14,28.50,29.19,28.90,28.65,29.39,29.37,29.08,29.02,28.87,28.81,28.10,28.37,28.40,28.41,28.12,28.08,27.57,27.93,27.76,27.64,27.35,26.92,26.64,26.83,26.50,27.17,27.51,27.14,27.70,27.86,27.82,28.07,28.19,27.94,28.30,28.34,28.21,28.24,28.76,29.09,28.60,28.64,29.38,29.35,28.27,28.93,30.00,29.45,29.73,29.29,28.96,28.42,29.02,28.38,28.09,28.18,27.94,28.15,27.43,28.05,28.66,28.13,27.83,28.47,28.26,27.70,28.06,28.44,27.92,27.90,28.60,28.00,27.81,27.53,28.43,27.71,27.42,27.61,28.04,27.36,27.09,27.74,27.88,27.83,27.54,28.14,28.38,28.04,28.37,28.53,28.25,28.21,28.77,28.58,28.46,28.66,29.13,29.04,29.02,29.16,29.74,29.73,29.35,29.91,29.66,29.83,29.51,29.15,29.28,29.04,28.44,28.48,28.54,27.85,27.59,27.79,27.15,27.17,27.39,26.68,26.03,27.37,27.23,26.37,26.25,25.78,26.91,26.61,26.90,27.51,28.01,27.46,26.83,27.12,27.83,26.89,26.76,27.41,27.68,27.42,27.61,27.93,28.22,27.89,28.39,29.10,29.17,29.25,29.21,29.44,29.82,29.94,29.96,29.92,29.46,29.90,29.26,29.22,29.68,29.43,28.95,29.20,29.55,29.41,28.79,28.21,28.50,28.64,28.17,27.70,28.58,28.99,28.36,28.38,29.21,29.03,29.56,29.36,29.77,30.04,30.24,29.85,30.39,30.22,30.24,30.54,30.23,30.38,30.44,30.45,30.11,29.82,30.30,29.81,30.33,30.22,30.23,29.62,29.68,29.98,29.74,29.43,28.96,29.13,29.57,29.17,29.17,29.45,29.66,29.25,29.25,29.70,29.61,29.22,29.57,29.85,29.55,29.34,29.91,29.95,29.77,29.90,30.00,29.78,29.55,29.06,29.40,29.67,29.06,29.05,29.59,29.56,29.30,29.45,29.85,29.57,29.43,29.72,29.84,29.57,29.58,29.96,29.87,29.66,29.82,30.20,30.25,30.41,30.05,30.47,30.56,30.14,29.93,30.63,30.48,30.14,30.23,30.58,30.25,29.83,30.13,30.40,30.20,29.95,30.33,30.32,30.16,30.20,30.24],[30.57,30.47,29.92,29.83,29.30,28.88,28.18,27.36,26.00,24.55,23.09,21.93,20.11,19.54,19.32,17.58,14.90,14.84,12.63,10.92,10.15,8.86,8.62,8.17,6.34,4.84,3.52,2.59,1.78,1.77,1.34,1.57,1.78,1.69,1.37,1.74,1.92,1.79,1.81,1.55,1.78,1.76,1.31,1.35,1.61,1.61,1.20,1.50,1.78,1.68,1.46,1.78,1.95,1.99,1.96,2.15,2.25,1.92,1.90,1.64,1.71,1.58,1.40,1.28,1.19,1.01,1.00,0.98,0.81,0.77,0.81,0.98,0.91,0.89,1.09,1.27,1.22,1.38,1.61,1.83,1.95,2.10,1.75,1.97,1.75,1.51,1.92,1.79,1.96,1.75,2.09,1.95,1.51,1.66,1.99,1.93,1.58,2.08,2.23,2.20,2.55,3.98,3.89,3.41,3.46,3.37,3.15,3.20,3.24,3.38,2.72,2.88,3.17,2.67,2.62,3.16,2.92,3.00,2.53,2.77,3.00,2.51,2.32,2.77,2.74,2.31,2.58,2.90,2.66,2.56,2.73,2.95,3.18,2.85,3.22,2.80,3.16,3.31,3.32,3.74,3.78,3.57,3.71,3.78,3.45,3.14,3.34,3.34,2.98,3.02,3.20,3.09,2.74,2.71,2.39,2.28,2.56,2.39,1.96,2.19,2.33,2.00,1.92,2.32,2.37,2.03,2.18,2.58,2.57,2.45,2.68,2.53,2.62,2.22,2.53,2.72,2.29,2.32,2.64,2.63,2.47,2.63,2.95,2.77,2.81,3.06,3.11,3.11,3.34,3.53,3.53,3.41,3.95,4.24,4.85,4.49,3.90,3.98,4.37,3.90,3.68,3.77,3.93,3.54,3.40,3.63,3.63,3.36,3.43,3.52,3.37,3.02,3.30,3.55,3.18,3.10,3.55,3.56,3.14,3.33,3.89,3.71,3.66,3.89,4.22,4.03,4.13,4.62,4.97,4.79,4.64,5.20,5.03,4.31,4.84,5.39,4.70,4.61,5.55,5.43,4.95,4.99,5.71,5.42,5.13,5.29,5.86,5.92,5.69,5.93,6.04,5.72,5.53,5.72,5.56,5.04,4.87,5.14,4.63,4.30,4.20,4.28,3.97,3.82,3.78,3.92,3.51,3.16,3.59,3.21,2.86,3.03,2.68,2.78,3.09,3.06,3.04,3.16,3.75,3.54,3.72,4.07,4.00,4.01,4.50,4.50,4.62,4.65,4.98,5.22,5.51,5.85,5.76,5.23,5.52,5.89,5.30,5.14,5.57,5.19,4.57,4.77,4.92,4.15,4.02,3.85,3.28,3.71,4.01,3.69,3.76,4.22,4.32,4.00,4.37,4.99,5.36,5.59,5.70,6.29,6.30,6.50,7.20,7.64,6.95,7.56,7.90,7.28,7.82,8.10,7.30,7.42,8.01,8.24,7.96,8.62,8.00,7.65,7.92,8.04,7.62,7.08,7.50,7.48,6.76,6.63,6.09,6.23,6.75,6.37,6.04,6.46,6.63,6.16,6.11,6.44,6.35,5.94,6.09,6.60,6.46,6.07,6.21,6.20,5.68,5.13,5.55,6.09,5.74,5.66,6.06,6.41,6.39,6.21,6.87,6.62,6.30,7.13,7.55,7.13,7.16,7.88,8.24,8.02,8.40,8.82,9.89,9.42,8.28,8.53,9.09,8.43,8.03,8.47,8.30,7.76,7.66,8.04,7.77,7.38,7.54,7.35,6.86,6.96,7.41,6.95,6.74,7.12,7.51,6.78,6.77,7.69,7.53,6.85,7.24,7.90,7.56,6.87,7.51,8.38,7.91,7.44,6.57,7.23,7.69,7.39,6.87,7.68,7.84,7.34,7.17,8.24,7.73,7.17,7.52,8.13,7.59,7.62,8.12,8.19,6.75,6.47,6.80,6.28,5.89,6.71,6.43,5.74,5.70,6.28,5.92,5.33,6.43,6.41,5.66,5.94,6.33,6.25,5.73,6.11,6.58,6.44,6.03,6.98,7.22,7.00,6.04,6.54,6.46,5.83,5.85,6.16,5.72,5.36,5.34,6.32,5.61,4.94,5.37,6.09,5.02,4.57,5.93,5.75,4.73,4.93,6.08,5.69,5.75,6.67,7.03,7.49,7.35,7.95,7.53,6.47,6.76,7.43,6.83,6.02,6.53,7.12,6.48,5.44,6.33,6.72,5.66,6.31,6.84,7.03,6.69,7.21,7.71,7.56,8.19,8.68,8.59,9.49,9.25,8.89,9.53,9.78,9.56,10.11,11.02,10.36,11.06,10.32,9.93,10.95,10.29,10.58,10.24,10.63,9.99,9.56,10.26,9.85,9.15,8.88,8.81,7.77,8.49,8.27,7.67,7.44,8.14,8.09,7.01,7.50,8.52,8.46,7.88,8.13,9.38,8.55,8.49,9.48,9.94,9.48,10.19,10.15,10.59,9.96,11.19,10.95,10.25,10.67,11.44,10.85,10.52,10.88,11.43,10.72,11.22,11.67,11.43,11.00,11.04,11.79,11.76,11.17,11.58,12.39,12.33,12.42,11.26,11.60,12.38,12.12,11.36,11.61,12.41,11.77,11.59,11.65,12.23,11.96,11.70,12.21,12.39,11.49,11.44,12.54,12.36,12.00,12.26,31.45,31.40,31.37,31.27,31.24,31.18,31.06,30.96,30.84,30.63,30.58,30.52,30.23,30.26,30.21,30.05,29.80,29.51,29.80,29.52,29.74,29.84,29.89,30.10,30.09,30.40,30.29,30.37,30.28,30.08,29.97,30.22,30.16,29.68,29.86,30.01,29.61,29.39,29.76,29.93,29.46,29.29,29.64,29.65,29.34,29.55,29.73,29.57,29.29,29.69,30.00,29.64,29.52,29.92,30.06,29.77,30.09,30.17,30.23,29.76,30.20,30.30,29.97,29.81,30.30,30.21,29.96,30.20,30.38,29.67,30.00,30.32,30.29,30.14,30.22,30.43,30.27,30.22,30.51,30.48,30.30,30.57,30.41,30.67,30.48,30.29,30.50,30.30,30.26,29.86,30.15,30.39,30.20,29.85,30.24,30.43,30.29,30.20,30.37,30.49,30.53,30.62,30.63,30.53,30.42,30.56,30.48,30.36,30.50,30.45,30.29,30.51,30.45,30.28,30.46,30.58,30.40,30.57,30.42,30.39,30.39,30.49,30.08,30.03,30.24,30.11,29.80,29.93,30.05,29.51,29.63,29.16,29.32,29.61,29.85,29.59,29.87,29.09,28.93,29.10,28.74,29.15,28.72,29.24,29.57,28.80,28.52,29.28,29.35,28.74,29.08,29.79,29.72,29.09,29.50,29.61,28.78,28.90,29.42,29.31,28.32,29.30,29.63,29.17,28.61,29.32,29.62,29.08,28.53,29.39,28.79,28.38,28.12,29.20,28.75,27.91,28.91,29.21,28.15,27.92,28.62,28.45,27.63,28.08,28.50,28.19,27.73,28.46,28.51,28.03,27.82,28.22,28.77,28.34,28.69,28.31,28.55,28.41,27.92,27.73,27.97,27.76,27.14,27.23,27.88,27.13,27.01,27.16,27.64,26.80,26.63,27.76,27.56,26.83,27.38,27.95,27.57,26.74,28.00,28.21,27.72,27.79,28.76,28.42,27.82,28.59,28.99,28.49,28.14,28.96,28.85,28.31,28.13,27.90,28.09,27.90,26.90,27.48,27.70,27.53,26.60,27.52,27.55,27.18,26.99,27.57,27.03,27.62,27.94,27.92,27.72,28.36,28.34,27.94,28.31,28.57,28.11,27.73,28.85,28.88,27.64,28.26,29.09,28.50,28.15,28.87,29.54,28.85,28.95,29.59,29.64,29.74,29.52,29.90,29.69,29.15,29.38,29.63,29.11,28.32,29.35,29.27,28.35,28.56,29.27,28.88,28.31,28.52,29.31,28.95,28.62,28.58,28.49,28.21,27.95,27.78,27.06,28.26,28.19,27.79,28.11,28.46,29.11,28.21,29.20,29.31,28.92,28.33,28.70,28.24,27.90,27.78,28.09,27.41,26.68,27.61,26.64,26.04,27.13,26.34,25.93,27.03,26.51,26.55,26.43,26.71,25.86,26.75,26.21,27.19,27.70,27.57,27.41,26.87,27.58,28.21,28.25,28.04,28.16,28.84,28.43,28.41,28.95,28.90,28.61,28.66,28.51,28.50,27.92,28.10,28.30,28.13,27.74,28.01,27.38,27.58,27.01,27.21,26.95,26.45,25.99,26.27,25.87,26.55,27.25,26.91,27.59,27.55,27.44,28.03,28.04,27.48,28.16,28.32,28.24,28.03,28.58,28.91,28.43,28.48,29.14,29.04,28.07,28.49,29.67,29.15,29.47,29.01,28.69,28.03,28.58,27.96,28.05,27.92,27.70,27.97,27.05,27.65,28.43,27.83,27.42,28.12,27.89,27.14,27.63,28.28,27.47,27.35,28.39,27.89,27.33,26.98,28.07,27.63,26.97,27.13,27.80,26.96,26.67,27.46,27.63,27.76,27.50,28.02,28.41,27.92,28.16,28.44,28.17,27.95,28.57,28.47,28.38,28.56,28.95,28.86,28.95,29.07,29.64,29.53,29.21,29.93,29.60,29.78,29.41,29.01,29.10,28.83,28.23,28.34,28.30,27.72,27.43,27.76,27.07,26.89,27.16,26.54,25.78,26.85,26.66,26.05,25.95,25.59,26.19,26.15,26.46,26.82,27.55,26.98,26.24,26.84,27.51,26.60,26.58,27.21,27.35,27.19,27.40,27.71,27.78,27.78,28.19,28.71,28.98,29.10,28.95,29.10,29.57,29.80,29.58,29.68,29.38,29.60,29.07,29.09,29.36,29.18,28.66,28.80,29.25,29.18,28.61,28.01,28.36,28.59,27.89,27.38,28.43,28.66,28.19,28.30,28.95,28.83,29.34,29.23,29.69,29.86,30.07,29.73,30.34,30.11,30.20,30.51,30.18,30.34,30.30,30.39,30.02,29.76,30.18,29.65,30.23,30.05,30.13,29.54,29.56,29.84,29.59,29.37,28.95,29.11,29.55,29.18,29.04,29.34,29.64,29.27,29.11,29.67,29.54,29.03,29.41,29.78,29.38,29.23,29.83,29.95,29.75,29.80,29.91,29.69,29.38,28.99,29.26,29.57,28.95,29.01,29.50,29.50,29.28,29.34,29.72,29.57,29.44,29.55,29.70,29.52,29.43,29.85,29.67,29.43,29.61,29.99,30.03,30.23,29.88,30.34,30.37,29.99,29.80,30.49,30.34,30.01,30.16,30.43,30.13,29.62,30.00,30.30,30.09,29.89,30.26,30.23,29.97,30.09,30.02],[30.80,30.71,30.18,30.02,29.55,29.06,28.40,27.71,26.40,24.81,23.53,22.61,20.82,19.90,19.48,17.70,15.34,15.29,12.94,11.31,10.32,8.83,8.70,8.19,6.31,4.80,3.47,2.54,1.76,1.76,1.36,1.52,1.71,1.70,1.26,1.65,1.82,1.68,1.68,1.37,1.67,1.66,1.21,1.19,1.41,1.52,1.20,1.41,1.71,1.66,1.52,1.74,1.92,1.95,1.91,2.11,2.17,1.92,1.90,1.66,1.70,1.63,1.43,1.25,1.26,1.10,0.93,0.95,0.96,0.79,0.76,0.81,0.89,0.89,0.91,1.10,1.22,1.23,1.44,1.71,1.86,2.05,1.72,2.03,1.80,1.53,1.94,1.77,1.96,1.78,2.03,1.97,1.59,1.79,1.94,1.95,1.59,2.04,2.24,2.22,2.62,4.02,4.07,3.34,3.26,3.23,3.07,3.13,3.01,3.14,2.70,2.79,2.95,2.65,2.65,2.98,2.85,2.94,2.52,2.76,2.94,2.45,2.32,2.74,2.67,2.31,2.49,2.82,2.58,2.49,2.64,2.84,3.05,2.74,3.06,2.73,3.06,3.21,3.22,3.62,3.70,3.52,3.65,3.74,3.39,3.07,3.27,3.30,2.92,2.88,3.07,3.01,2.53,2.60,2.20,2.19,2.41,2.32,1.97,2.09,2.23,1.98,1.88,2.21,2.25,2.01,2.12,2.41,2.38,2.39,2.58,2.43,2.51,2.18,2.36,2.57,2.18,2.14,2.51,2.51,2.35,2.51,2.75,2.65,2.71,2.89,3.05,2.89,3.13,3.49,3.49,3.35,3.84,4.12,4.74,4.40,3.82,3.90,4.24,3.84,3.59,3.71,3.84,3.49,3.29,3.55,3.54,3.23,3.26,3.42,3.23,2.90,3.17,3.42,3.09,2.99,3.41,3.47,2.98,3.21,3.80,3.55,3.56,3.88,4.28,3.87,4.03,4.62,4.97,4.76,4.49,5.22,5.06,4.28,4.81,5.24,4.74,4.34,5.35,5.27,4.79,4.79,5.62,5.33,5.00,5.18,5.70,5.73,5.47,5.76,5.87,5.51,5.39,5.47,5.25,4.91,4.68,4.90,4.42,4.02,3.96,4.16,3.82,3.60,3.48,3.62,3.41,3.15,3.46,3.31,2.88,3.09,2.62,2.59,3.00,2.87,2.96,2.97,3.68,3.37,3.64,3.99,3.77,3.93,4.37,4.37,4.38,4.58,4.87,5.07,5.30,5.66,5.57,5.12,5.37,5.59,5.07,5.05,5.27,4.84,4.23,4.60,4.65,4.03,3.86,3.60,3.10,3.52,3.97,3.61,3.60,4.02,4.17,3.80,4.18,4.83,5.13,5.30,5.54,5.96,6.13,6.32,6.81,7.34,6.86,7.38,7.74,7.23,7.72,7.98,7.21,7.43,7.99,8.14,7.91,8.54,7.96,7.78,7.99,8.10,7.58,7.10,7.42,7.49,6.61,6.53,6.01,6.07,6.74,6.27,5.93,6.36,6.64,6.08,6.00,6.35,6.31,5.87,6.00,6.47,6.30,5.90,6.01,6.11,5.58,4.97,5.55,6.01,5.66,5.53,6.07,6.42,6.31,6.15,6.89,6.71,6.26,7.08,7.66,7.17,7.18,7.87,8.35,8.20,8.39,8.88,9.95,9.43,8.35,8.61,9.07,8.42,8.11,8.44,8.09,7.77,7.61,7.89,7.57,7.40,7.42,7.23,6.79,6.80,7.29,6.88,6.62,6.94,7.36,6.68,6.68,7.53,7.39,6.79,7.20,7.78,7.51,6.85,7.43,8.31,7.89,7.59,6.63,7.20,7.86,7.41,6.85,7.74,7.81,7.35,7.22,8.33,7.81,7.30,7.70,8.35,7.80,7.70,8.38,8.23,6.92,6.52,7.18,6.50,6.03,6.74,6.66,5.68,5.86,6.52,5.94,5.29,6.35,6.36,5.58,5.97,6.27,6.18,5.66,6.08,6.57,6.42,6.00,6.89,7.11,6.87,5.91,6.46,6.39,5.65,5.76,6.02,5.54,5.27,5.30,6.18,5.66,4.82,5.29,6.12,4.95,4.50,5.86,6.04,4.69,4.94,6.18,5.74,5.78,6.51,6.93,7.30,7.42,7.89,7.55,6.68,6.74,7.28,6.87,6.13,6.47,6.94,6.41,5.59,6.31,6.64,5.78,6.33,6.76,6.99,6.65,7.10,7.68,7.55,8.13,8.79,8.61,9.41,9.07,9.08,9.39,10.08,9.57,10.09,11.04,10.48,11.03,10.23,10.06,11.10,10.39,11.08,10.29,10.81,9.93,9.77,10.46,9.84,9.26,8.86,8.90,7.83,8.63,8.46,7.87,7.66,8.32,8.27,7.29,7.79,8.61,8.76,8.03,8.47,9.67,8.86,8.73,9.68,10.26,9.75,10.12,10.40,10.58,10.05,11.08,11.03,10.51,10.75,11.50,11.25,10.66,11.00,11.63,11.27,11.41,11.72,11.78,11.26,11.05,12.04,11.99,11.46,11.72,12.54,12.50,12.71,11.47,11.61,12.53,12.44,11.76,11.74,12.62,11.93,11.70,11.76,12.36,12.33,11.94,12.31,12.46,11.79,11.66,12.63,12.46,12.28,12.47,31.44,31.41,31.38,31.30,31.27,31.21,31.12,31.05,30.88,30.71,30.66,30.63,30.34,30.34,30.30,30.15,30.01,29.70,30.01,29.63,29.85,29.90,30.04,30.20,30.16,30.41,30.34,30.38,30.30,30.07,29.87,30.20,30.17,29.65,29.75,30.06,29.75,29.44,29.89,29.90,29.64,29.42,29.56,29.63,29.39,29.49,29.65,29.51,29.24,29.66,29.88,29.58,29.38,29.83,30.03,29.65,29.98,30.10,30.11,29.66,30.09,30.22,29.91,29.78,30.23,30.04,29.92,30.17,30.22,29.92,29.64,30.20,30.22,30.01,30.16,30.36,30.18,30.13,30.52,30.42,30.33,30.52,30.44,30.61,30.47,30.26,30.43,30.25,30.22,29.89,30.11,30.29,30.12,29.70,30.16,30.37,30.19,30.12,30.31,30.43,30.49,30.61,30.58,30.44,30.40,30.50,30.34,30.26,30.43,30.42,30.20,30.41,30.41,30.11,30.34,30.50,30.31,30.49,30.25,30.31,30.31,30.27,30.04,30.02,30.13,29.89,29.68,29.92,29.95,29.38,29.54,29.10,29.29,29.46,29.83,29.44,29.77,29.05,28.85,29.04,28.68,29.08,28.64,29.20,29.50,28.82,28.56,29.32,29.32,28.73,29.15,29.77,29.79,29.18,29.61,29.62,28.85,28.92,29.40,29.36,28.52,29.17,29.49,29.15,28.57,29.19,29.41,29.04,28.44,29.26,28.78,28.37,28.21,29.19,28.85,28.00,28.91,29.19,28.33,28.01,28.64,28.64,27.76,28.08,28.62,28.27,27.72,28.40,28.58,28.00,27.85,28.26,28.82,28.41,28.75,28.29,28.46,28.38,27.89,27.70,28.03,27.69,27.16,27.27,27.92,27.08,26.98,27.25,27.64,26.79,26.81,27.88,27.47,26.91,27.59,28.01,27.66,27.01,28.15,28.17,27.87,27.91,28.83,28.51,27.99,28.69,28.99,28.64,28.31,29.05,28.95,28.51,28.27,28.21,28.35,28.26,27.24,27.82,28.01,27.92,26.83,27.74,27.73,27.41,27.22,27.86,27.17,27.82,28.22,28.22,27.98,28.61,28.65,28.19,28.55,28.83,28.44,28.14,29.01,29.01,27.94,28.33,29.16,28.78,28.31,28.98,29.42,28.82,28.93,29.49,29.58,29.68,29.62,29.85,29.89,29.13,29.44,29.83,29.07,28.41,29.52,29.39,28.54,28.86,29.43,29.11,28.70,28.90,29.51,29.16,28.97,28.79,28.73,28.48,28.23,28.08,27.40,28.51,28.43,28.02,28.51,28.85,29.19,28.46,29.34,29.54,28.98,28.52,28.96,28.57,28.25,28.14,28.49,27.66,26.90,27.82,26.83,26.42,27.44,26.73,26.33,27.36,26.82,26.82,26.70,27.04,26.36,27.13,26.63,27.42,28.02,27.80,27.61,27.12,27.88,28.38,28.51,28.22,28.43,28.94,28.70,28.57,29.14,29.08,28.81,28.83,28.67,28.65,28.13,28.40,28.48,28.43,27.92,28.16,27.52,27.67,27.30,27.49,27.13,26.72,26.28,26.50,26.08,26.76,27.43,27.27,27.72,27.53,27.71,28.18,28.14,27.74,28.38,28.54,28.36,27.87,28.71,29.09,28.55,28.57,29.21,29.22,28.14,28.75,29.67,29.28,29.54,29.13,28.81,28.27,28.77,28.24,28.26,28.14,27.90,28.20,27.35,27.89,28.68,27.99,27.67,28.35,28.09,27.32,27.37,28.35,27.57,27.47,28.16,27.89,27.46,27.09,27.93,27.40,27.08,27.07,27.70,27.06,26.73,27.39,27.60,27.67,27.48,27.94,28.20,27.63,28.20,28.40,28.09,27.94,28.55,28.43,28.27,28.39,28.87,28.91,28.94,28.98,29.58,29.58,29.07,29.77,29.39,29.58,29.31,28.89,28.93,28.78,28.23,28.27,28.29,27.80,27.53,27.71,27.20,27.15,26.94,26.63,26.04,27.10,26.90,26.24,26.18,25.80,26.42,26.49,26.79,27.15,27.65,27.37,26.62,27.05,27.77,27.03,26.89,27.52,27.77,27.39,27.64,27.92,28.11,27.87,28.24,28.85,28.87,29.07,28.94,29.14,29.55,29.82,29.73,29.76,29.40,29.68,29.23,28.98,29.47,29.34,28.73,28.91,29.34,29.36,28.82,28.29,28.60,28.81,28.22,27.62,28.62,28.89,28.30,28.39,29.08,28.91,29.44,29.27,29.72,29.95,30.13,29.80,30.33,30.15,30.22,30.51,30.23,30.33,30.34,30.38,29.94,29.70,30.17,29.55,30.19,29.98,30.06,29.35,29.44,29.83,29.49,29.29,28.82,29.00,29.40,29.11,28.93,29.15,29.46,29.16,29.02,29.44,29.39,28.97,29.29,29.66,29.38,29.22,29.72,29.93,29.75,29.78,29.87,29.64,29.39,28.89,29.17,29.54,28.95,28.89,29.44,29.41,29.15,29.22,29.67,29.41,29.38,29.49,29.57,29.35,29.32,29.73,29.56,29.44,29.55,29.94,30.03,30.20,29.80,30.24,30.33,29.95,29.67,30.43,30.28,29.96,30.10,30.38,30.11,29.59,29.91,30.25,30.06,29.79,30.21,30.16,29.95,30.07,30.04],[30.85,30.77,30.19,30.09,29.59,29.14,28.35,27.71,26.47,24.82,23.52,22.45,20.68,20.00,19.45,18.02,15.36,15.00,12.82,11.14,10.36,8.88,8.60,8.14,6.39,5.02,3.62,2.68,1.84,1.99,1.50,1.62,1.93,1.89,1.44,1.80,2.12,1.90,1.89,1.59,1.91,1.94,1.42,1.43,1.76,1.76,1.42,1.68,1.93,1.91,1.71,2.01,2.29,2.29,2.23,2.47,2.48,2.20,2.21,1.91,1.92,1.87,1.68,1.48,1.45,1.35,1.14,1.10,1.10,1.03,0.80,0.76,0.83,0.95,0.98,1.00,1.18,1.32,1.43,1.67,1.89,2.00,1.61,1.97,1.78,1.48,1.99,1.88,2.14,1.97,2.31,2.10,1.64,1.91,2.12,2.09,1.74,2.27,2.42,2.36,2.72,4.03,4.14,3.60,3.55,3.51,3.30,3.31,3.31,3.44,2.94,3.00,3.19,2.85,2.84,3.22,3.03,3.13,2.69,3.01,3.17,2.69,2.61,3.09,2.93,2.63,2.94,3.15,2.89,2.85,2.98,3.28,3.54,3.05,3.46,2.96,3.36,3.62,3.47,3.98,4.01,3.90,3.97,4.08,3.73,3.46,3.59,3.61,3.23,3.26,3.42,3.28,2.81,2.95,2.41,2.42,2.74,2.53,2.10,2.39,2.52,2.19,2.12,2.51,2.51,2.34,2.42,2.70,2.73,2.73,2.99,2.70,2.83,2.56,2.71,2.96,2.46,2.47,2.83,2.85,2.63,2.80,3.09,3.00,2.96,3.21,3.39,3.42,3.49,3.80,3.79,3.72,4.20,4.42,5.16,4.74,4.17,4.24,4.58,4.16,3.90,4.07,4.25,3.79,3.61,3.91,3.96,3.56,3.60,3.86,3.69,3.25,3.59,3.94,3.45,3.32,3.94,4.03,3.41,3.68,4.32,4.06,3.96,4.40,4.80,4.38,4.52,5.04,5.38,5.26,5.02,5.54,5.57,4.90,5.29,5.79,5.24,5.00,5.88,5.91,5.40,5.39,6.21,5.97,5.60,5.86,6.45,6.35,6.01,6.14,6.45,5.98,5.75,5.83,5.80,5.34,5.05,5.32,4.88,4.39,4.50,4.62,4.10,3.67,4.00,4.07,3.55,3.45,3.83,3.62,3.45,3.63,2.95,2.88,3.32,3.41,3.17,3.38,3.66,3.58,3.89,4.11,4.15,4.26,4.62,4.62,4.84,4.94,5.33,5.42,5.83,6.05,6.00,5.62,5.97,6.32,5.82,5.61,5.85,5.55,4.98,5.32,5.29,4.48,4.30,4.05,3.47,3.87,4.33,3.85,3.90,4.54,4.73,4.36,4.75,5.37,5.73,6.04,6.21,6.86,6.86,7.08,7.77,8.34,7.62,8.23,8.65,8.04,8.69,8.78,7.97,8.07,8.82,9.15,8.81,9.58,8.81,8.71,8.90,8.93,8.22,7.90,8.07,8.00,7.23,7.27,6.68,6.82,7.27,6.95,6.60,6.86,7.28,6.55,6.58,6.93,7.02,6.47,6.69,7.19,6.96,6.66,6.81,6.84,6.32,5.79,6.29,6.71,6.26,6.29,6.78,7.02,7.00,6.83,7.55,7.45,7.06,7.77,8.50,8.08,7.78,8.57,9.22,9.15,9.18,9.72,11.09,10.51,9.26,9.66,10.29,9.20,9.14,9.49,9.12,8.68,8.46,8.87,8.39,8.11,8.23,7.93,7.42,7.56,8.04,7.65,7.35,7.84,8.21,7.48,7.40,8.37,8.15,7.49,8.16,8.62,8.26,7.59,8.30,9.07,8.59,8.40,7.32,7.96,8.62,8.10,7.59,8.52,8.47,7.87,7.99,9.02,8.52,7.81,8.41,9.08,8.54,8.14,9.12,8.63,7.74,7.30,7.98,7.39,6.74,7.46,7.41,6.40,6.53,7.13,6.82,6.17,6.78,7.07,6.30,6.50,6.98,6.86,6.27,7.00,7.54,7.17,6.64,7.77,7.96,7.73,6.75,7.18,7.05,6.43,6.75,6.67,6.15,5.99,5.93,6.67,6.22,5.63,5.94,6.45,5.64,5.25,6.22,6.58,5.30,5.58,6.51,6.32,6.38,7.06,7.27,7.75,7.81,8.27,8.11,7.03,7.04,7.77,7.51,6.99,6.81,7.44,6.94,6.29,6.85,7.20,6.47,6.89,7.54,7.80,7.16,7.75,8.42,8.11,8.86,9.49,9.27,10.18,9.82,9.70,10.16,10.74,10.36,10.99,11.90,11.41,11.97,11.37,10.94,11.95,11.45,11.96,11.59,12.01,10.95,10.82,11.56,10.76,10.19,9.73,9.62,8.62,9.54,9.28,8.64,8.60,9.17,9.16,8.29,8.65,9.59,9.64,8.79,9.31,10.53,9.62,9.70,10.36,10.97,10.47,10.98,11.09,11.40,10.75,11.95,11.93,11.30,11.55,12.40,12.02,11.50,11.86,12.50,12.08,12.22,12.72,12.76,12.26,12.28,13.27,13.00,12.47,12.86,13.83,13.81,14.02,12.66,12.68,13.92,13.50,12.77,12.92,14.09,13.10,12.79,12.92,13.58,13.15,12.73,13.53,13.44,12.62,12.71,13.84,13.20,12.89,13.45,31.46,31.40,31.36,31.29,31.25,31.22,31.13,31.07,30.97,30.87,30.79,30.75,30.59,30.54,30.57,30.37,30.22,29.97,30.23,29.89,30.01,30.04,30.17,30.28,30.26,30.51,30.39,30.54,30.50,30.24,30.15,30.45,30.33,29.85,29.97,30.18,29.89,29.64,30.07,30.08,29.81,29.55,29.85,29.77,29.54,29.65,29.92,29.72,29.47,29.89,30.17,29.83,29.65,30.07,30.17,29.87,30.18,30.28,30.25,29.86,30.32,30.45,30.13,30.05,30.48,30.22,29.98,30.36,30.49,30.21,30.21,30.25,30.45,30.37,30.36,30.52,30.36,30.37,30.71,30.63,30.52,30.73,30.67,30.83,30.61,30.39,30.65,30.50,30.40,30.10,30.26,30.55,30.36,30.05,30.38,30.58,30.44,30.37,30.56,30.63,30.63,30.75,30.69,30.61,30.60,30.73,30.54,30.47,30.63,30.67,30.39,30.64,30.68,30.38,30.60,30.76,30.58,30.72,30.51,30.50,30.55,30.53,30.21,30.28,30.39,30.14,29.89,30.20,30.25,29.69,29.80,29.38,29.52,29.75,30.04,29.79,30.01,29.30,29.18,29.27,28.94,29.35,28.87,29.34,29.73,29.05,28.70,29.52,29.51,28.93,29.32,29.98,30.05,29.38,29.70,29.79,29.07,29.01,29.56,29.49,28.68,29.28,29.72,29.42,28.77,29.38,29.70,29.28,28.72,29.50,29.03,28.56,28.36,29.22,28.87,28.20,28.92,29.21,28.51,28.22,28.83,28.83,28.03,28.25,28.72,28.44,27.94,28.62,28.77,28.18,27.94,28.45,28.92,28.49,28.81,28.37,28.52,28.45,27.95,27.74,28.15,27.76,27.16,27.38,28.06,27.30,27.10,27.42,27.92,27.02,27.04,28.08,27.85,27.25,27.68,28.17,28.04,27.42,28.29,28.48,28.12,28.07,28.95,28.69,28.11,28.77,29.27,28.86,28.50,29.34,29.14,28.81,28.47,28.23,28.36,28.30,27.36,27.93,27.99,27.96,27.07,27.85,27.97,27.59,27.38,28.03,27.41,27.74,28.33,28.48,28.08,28.88,28.70,28.20,28.68,28.98,28.48,28.19,29.12,29.11,28.09,28.51,29.34,28.82,28.44,29.13,29.53,28.99,29.16,29.78,29.62,29.85,29.66,30.31,29.83,29.25,29.51,29.84,29.24,28.69,29.54,29.53,28.76,28.98,29.54,29.30,28.74,28.94,29.64,29.32,28.90,28.98,28.91,28.56,28.29,28.03,27.21,28.59,28.39,28.00,28.54,28.83,29.29,28.49,29.36,29.52,28.85,28.59,29.02,28.71,28.20,28.15,28.53,27.79,27.14,27.91,26.79,26.54,27.40,26.63,26.12,27.32,26.57,26.73,26.75,27.15,26.24,27.19,26.58,27.40,28.11,28.14,27.76,27.22,27.98,28.57,28.74,28.30,28.48,29.23,28.91,28.64,29.41,29.46,29.09,29.00,28.96,28.84,28.04,28.31,28.52,28.39,28.04,28.10,27.67,27.77,27.49,27.70,27.40,26.69,26.53,26.78,26.45,27.02,27.59,27.37,27.90,27.81,27.77,28.18,28.19,27.82,28.40,28.39,28.27,28.00,28.72,29.11,28.63,28.66,29.40,29.30,28.25,28.90,29.97,29.43,29.73,29.37,29.02,28.36,29.04,28.31,28.39,28.04,27.78,28.30,27.22,27.90,28.73,28.16,27.74,28.41,28.32,27.65,27.96,28.45,27.95,27.77,28.50,27.95,27.69,27.36,28.27,27.67,27.20,27.43,27.94,27.18,26.99,27.66,27.67,27.69,27.60,28.12,28.42,28.04,28.38,28.57,28.23,28.24,28.75,28.61,28.44,28.68,29.13,29.06,29.04,29.18,29.76,29.82,29.43,29.88,29.69,29.76,29.53,29.14,29.23,29.07,28.52,28.48,28.61,28.01,27.73,27.92,27.43,27.36,27.41,26.79,26.32,27.39,27.07,26.41,26.22,25.79,26.61,26.52,26.89,27.39,27.95,27.54,26.93,27.18,27.88,27.25,27.14,27.61,27.95,27.65,27.82,28.11,28.36,28.19,28.47,29.23,29.14,29.23,29.32,29.46,29.83,30.05,30.00,30.01,29.56,29.95,29.36,29.27,29.66,29.38,29.02,29.28,29.60,29.47,28.93,28.33,28.65,28.86,28.31,27.77,28.74,29.06,28.48,28.46,29.22,29.06,29.62,29.40,29.82,30.09,30.26,30.00,30.46,30.27,30.29,30.60,30.30,30.43,30.47,30.46,30.12,29.79,30.32,29.76,30.33,30.19,30.20,29.62,29.64,30.03,29.72,29.45,28.97,29.12,29.55,29.20,29.15,29.44,29.61,29.21,29.27,29.64,29.53,29.17,29.57,29.84,29.53,29.40,29.96,30.01,29.85,29.91,30.01,29.79,29.57,29.00,29.37,29.73,29.11,29.02,29.62,29.55,29.22,29.42,29.87,29.56,29.40,29.73,29.82,29.56,29.49,30.00,29.79,29.58,29.79,30.16,30.22,30.42,30.02,30.44,30.53,30.12,29.92,30.60,30.47,30.18,30.22,30.55,30.28,29.81,30.12,30.40,30.21,29.95,30.33,30.31,30.14,30.14,30.18],[30.79,30.68,30.08,30.00,29.42,28.85,28.27,27.68,26.20,24.86,23.59,22.43,20.72,19.93,19.75,17.89,15.37,15.23,12.80,11.33,10.39,8.68,8.53,8.06,6.36,4.80,3.47,2.40,1.62,1.69,1.32,1.37,1.67,1.66,1.34,1.65,1.90,1.82,1.83,1.64,1.94,1.94,1.44,1.57,1.83,1.83,1.51,1.78,1.95,1.85,1.78,2.04,2.20,2.21,2.24,2.42,2.48,2.27,2.29,2.01,2.03,1.86,1.73,1.67,1.57,1.44,1.27,1.19,1.05,1.00,0.92,0.81,0.76,0.80,0.93,0.93,0.90,1.08,1.32,1.50,1.59,1.71,1.53,1.79,1.53,1.23,1.64,1.61,1.77,1.72,2.00,1.79,1.45,1.77,1.97,1.77,1.64,2.07,2.17,2.17,2.64,3.97,4.01,3.41,3.49,3.48,3.27,3.26,3.27,3.32,2.82,2.89,3.06,2.71,2.66,2.98,2.82,2.82,2.43,2.73,2.86,2.44,2.33,2.76,2.70,2.45,2.70,2.93,2.71,2.77,2.97,3.22,3.43,3.07,3.43,3.09,3.43,3.58,3.51,4.01,4.11,3.87,3.91,4.04,3.71,3.36,3.55,3.56,3.26,3.32,3.43,3.34,2.90,2.99,2.56,2.59,2.77,2.61,2.28,2.46,2.56,2.32,2.20,2.55,2.53,2.40,2.50,2.77,2.71,2.71,2.91,2.64,2.77,2.48,2.75,2.90,2.51,2.58,2.83,2.82,2.65,2.85,3.08,2.97,3.00,3.32,3.34,3.30,3.54,3.76,3.76,3.66,4.16,4.41,5.06,4.60,4.05,4.21,4.50,4.08,3.95,3.98,4.13,3.73,3.59,3.80,3.84,3.57,3.58,3.76,3.65,3.23,3.58,3.81,3.45,3.35,3.83,3.89,3.30,3.67,4.10,3.91,3.85,4.20,4.58,4.17,4.40,4.95,5.13,5.04,4.85,5.34,5.24,4.56,4.98,5.60,4.99,4.70,5.64,5.62,5.20,5.01,5.86,5.61,5.30,5.53,6.01,5.99,5.75,5.93,6.09,5.66,5.57,5.58,5.57,5.20,4.91,5.20,4.68,4.25,4.42,4.36,3.98,3.70,3.83,4.01,3.72,3.60,3.79,3.61,3.09,3.37,2.74,3.04,3.25,3.24,2.94,3.22,3.87,3.55,3.83,4.06,3.96,4.27,4.54,4.58,4.78,4.69,5.04,5.22,5.66,5.74,5.79,5.35,5.65,6.00,5.48,5.34,5.62,5.34,4.74,4.97,5.21,4.37,4.24,4.08,3.43,3.77,4.05,3.83,3.89,4.34,4.48,4.21,4.59,5.21,5.51,5.70,5.91,6.39,6.44,6.67,7.23,7.69,7.20,7.62,7.97,7.62,8.05,8.14,7.49,7.73,8.30,8.48,8.13,8.83,8.04,7.99,8.25,8.26,7.83,7.36,7.60,7.61,6.90,6.90,6.34,6.40,6.91,6.62,6.18,6.65,6.77,6.29,6.31,6.48,6.54,6.17,6.41,6.78,6.57,6.31,6.42,6.45,5.97,5.51,6.08,6.30,6.07,6.00,6.40,6.67,6.68,6.58,7.03,7.02,6.62,7.30,7.75,7.48,7.36,8.01,8.51,8.46,8.55,9.07,10.07,9.70,8.58,8.86,9.42,8.64,8.44,8.70,8.60,7.93,7.83,8.21,7.91,7.57,7.69,7.51,7.07,7.11,7.53,7.17,6.83,7.37,7.65,7.01,6.95,7.88,7.76,7.14,7.59,8.18,7.93,7.23,7.81,8.70,8.35,7.82,7.02,7.72,8.17,7.74,7.47,8.13,8.19,7.63,7.57,8.59,8.13,7.58,7.94,8.57,8.01,7.82,8.53,8.40,7.10,7.02,7.46,7.15,6.42,7.19,6.95,6.14,6.11,6.78,6.56,5.85,6.79,6.83,6.32,6.39,6.59,6.52,6.11,6.52,6.90,6.65,6.31,7.15,7.44,7.20,6.33,6.81,6.65,6.18,6.28,6.39,5.90,5.87,5.86,6.42,6.02,5.56,5.61,6.32,5.26,5.01,5.96,5.99,5.15,5.45,6.25,6.07,6.30,6.96,7.23,7.55,7.50,8.00,7.67,6.74,6.76,7.36,7.22,6.42,6.64,7.15,6.68,5.85,6.62,6.82,6.09,6.64,7.00,7.30,6.88,7.29,7.82,7.73,8.37,8.93,8.80,9.71,9.42,9.14,9.65,10.14,9.98,10.43,11.39,10.94,11.28,11.01,10.66,11.46,11.01,11.29,11.09,11.42,10.65,10.24,11.23,10.61,9.94,9.63,9.41,8.50,9.24,8.91,8.33,8.29,8.75,8.81,7.85,8.41,9.18,9.00,8.39,8.97,9.88,9.07,9.19,9.98,10.53,9.86,10.52,10.45,10.93,10.42,11.49,11.44,10.69,11.22,11.86,11.33,11.14,11.61,12.06,11.68,11.97,12.17,11.98,11.77,11.74,12.58,12.37,12.04,12.08,13.08,13.18,13.35,12.02,12.35,13.21,12.98,11.95,12.34,13.23,12.39,12.12,12.41,12.90,12.75,12.35,12.97,12.91,12.17,12.20,13.08,12.67,12.38,12.77,31.45,31.40,31.35,31.27,31.24,31.16,31.09,31.04,30.91,30.76,30.70,30.65,30.39,30.39,30.38,30.21,29.96,29.64,29.92,29.57,29.79,29.82,29.99,30.16,30.09,30.39,30.36,30.45,30.37,30.21,30.06,30.29,30.33,29.75,29.98,30.11,29.70,29.52,29.82,30.02,29.61,29.43,29.73,29.74,29.36,29.56,29.82,29.67,29.33,29.81,30.07,29.72,29.56,29.97,30.16,29.78,30.17,30.25,30.25,29.81,30.18,30.37,30.04,29.98,30.39,30.28,29.87,30.29,30.39,30.00,30.08,30.38,30.24,30.15,30.32,30.47,30.30,30.26,30.55,30.45,30.35,30.64,30.51,30.68,30.52,30.44,30.59,30.40,30.41,30.00,30.32,30.46,30.33,29.75,30.29,30.44,30.31,30.29,30.48,30.53,30.56,30.66,30.63,30.56,30.44,30.54,30.51,30.45,30.58,30.53,30.37,30.55,30.56,30.30,30.57,30.64,30.51,30.67,30.54,30.43,30.49,30.61,30.18,30.18,30.31,30.13,29.80,30.06,30.20,29.57,29.72,29.26,29.42,29.70,29.92,29.73,29.97,29.20,29.04,29.21,28.85,29.26,28.82,29.32,29.67,28.94,28.73,29.37,29.44,28.93,29.22,29.87,29.83,29.32,29.58,29.68,28.98,28.99,29.48,29.39,28.47,29.20,29.69,29.25,28.54,29.28,29.63,29.14,28.57,29.48,28.91,28.34,28.09,29.16,28.78,27.88,28.79,29.15,28.30,27.96,28.56,28.73,27.83,28.06,28.61,28.36,27.90,28.60,28.67,28.12,27.99,28.48,28.81,28.46,28.73,28.29,28.63,28.44,27.97,27.76,28.09,27.87,27.28,27.45,27.94,27.20,27.16,27.24,27.71,26.92,26.83,27.88,27.68,26.94,27.36,27.97,27.66,26.81,28.10,28.25,27.81,27.78,28.83,28.48,27.92,28.75,29.12,28.57,28.32,29.05,29.01,28.62,28.28,28.04,28.30,28.07,27.12,27.63,27.92,27.66,26.73,27.67,27.75,27.44,27.13,27.78,27.25,27.69,28.12,28.10,28.00,28.52,28.57,28.16,28.49,28.81,28.37,28.03,28.98,29.03,27.81,28.44,29.25,28.76,28.30,29.08,29.59,28.83,28.92,29.65,29.69,29.93,29.72,30.25,29.94,29.03,29.47,29.82,29.21,28.50,29.44,29.37,28.56,28.74,29.38,29.10,28.58,28.74,29.41,29.09,28.77,28.57,28.61,28.48,28.02,27.71,27.17,28.39,28.16,27.78,28.34,28.66,29.11,28.44,29.24,29.39,28.95,28.50,28.86,28.44,27.91,27.91,28.28,27.25,26.66,27.62,26.58,26.27,27.36,26.45,26.15,27.20,26.47,26.31,26.69,26.85,26.11,27.19,26.36,27.30,27.97,27.91,27.59,27.10,27.95,28.32,28.51,28.30,28.46,29.05,28.81,28.67,29.19,29.12,28.87,29.04,28.79,28.78,28.19,28.29,28.34,28.31,27.91,28.07,27.58,27.72,27.38,27.35,27.25,26.54,26.23,26.47,26.22,26.83,27.25,27.01,27.49,27.67,27.59,28.09,28.07,27.60,28.17,28.36,28.26,27.93,28.83,29.01,28.63,28.65,29.34,29.15,28.27,28.81,29.70,29.19,29.45,29.08,28.89,28.35,28.69,28.15,28.34,27.95,27.69,28.22,27.38,27.65,28.46,28.04,27.52,28.08,28.06,27.38,27.59,28.26,27.53,27.55,28.32,27.83,27.61,27.05,28.13,27.61,26.85,27.12,27.91,27.09,26.81,27.52,27.82,27.77,27.54,28.16,28.40,27.88,28.30,28.61,28.19,28.06,28.76,28.61,28.38,28.56,29.12,29.00,28.96,29.12,29.75,29.67,29.34,30.02,29.81,29.88,29.54,29.17,29.28,29.04,28.33,28.42,28.48,27.85,27.47,27.76,27.19,26.84,27.15,26.69,26.03,26.96,26.67,26.12,26.03,25.60,26.40,26.20,26.53,27.31,27.60,27.04,26.40,26.89,27.52,26.70,26.69,27.24,27.47,27.39,27.54,27.79,28.01,28.08,28.38,28.93,29.10,29.29,29.11,29.25,29.62,29.84,29.74,29.78,29.45,29.67,29.15,29.16,29.45,29.12,28.66,28.91,29.28,29.14,28.57,28.01,28.26,28.51,28.04,27.46,28.47,28.80,28.25,28.25,28.92,28.89,29.29,29.25,29.68,29.83,30.09,29.83,30.34,30.21,30.28,30.58,30.38,30.48,30.38,30.46,30.16,29.94,30.31,29.84,30.32,30.14,30.16,29.61,29.65,29.92,29.72,29.43,28.97,29.10,29.62,29.26,29.20,29.48,29.75,29.38,29.31,29.78,29.70,29.35,29.59,29.97,29.65,29.45,29.95,30.19,29.90,29.88,29.90,29.77,29.38,28.85,29.24,29.72,29.13,28.96,29.58,29.70,29.29,29.43,29.88,29.66,29.47,29.68,29.94,29.63,29.54,29.99,29.87,29.57,29.67,30.10,30.09,30.29,30.01,30.38,30.47,30.17,30.02,30.56,30.43,30.21,30.28,30.50,30.25,29.90,30.19,30.40,30.20,30.09,30.39,30.28,30.09,30.15,30.08],[30.68,30.58,29.96,29.89,29.34,28.85,28.25,27.73,26.37,24.96,23.72,22.96,20.81,20.32,19.98,18.13,15.34,15.23,12.52,11.09,9.93,8.68,8.46,8.08,6.30,4.85,3.40,2.32,1.55,1.60,1.20,1.23,1.53,1.56,1.16,1.43,1.75,1.68,1.68,1.46,1.89,1.78,1.28,1.46,1.73,1.69,1.45,1.70,1.96,1.87,1.77,2.05,2.26,2.20,2.24,2.46,2.53,2.30,2.25,2.02,2.05,1.97,1.77,1.65,1.62,1.49,1.25,1.27,1.16,1.01,0.97,0.96,0.79,0.77,0.81,0.96,0.94,0.96,1.20,1.53,1.58,1.84,1.56,1.87,1.62,1.28,1.74,1.62,1.84,1.67,1.98,1.84,1.52,1.79,1.93,1.87,1.69,2.13,2.22,2.25,2.65,4.06,3.98,3.44,3.41,3.40,3.23,3.34,3.27,3.34,2.86,2.88,3.07,2.71,2.60,3.02,2.83,2.89,2.47,2.77,2.91,2.49,2.37,2.80,2.70,2.51,2.75,3.01,2.81,2.84,3.02,3.31,3.57,3.15,3.55,3.16,3.52,3.74,3.63,4.07,4.18,4.01,4.12,4.20,3.81,3.52,3.72,3.65,3.27,3.36,3.49,3.38,2.91,2.95,2.53,2.56,2.72,2.61,2.28,2.51,2.57,2.32,2.28,2.63,2.57,2.39,2.55,2.84,2.77,2.79,2.93,2.78,2.83,2.46,2.67,2.83,2.56,2.44,2.78,2.79,2.78,2.83,3.16,2.98,3.02,3.33,3.50,3.44,3.55,3.90,3.96,3.78,4.27,4.57,5.22,4.83,4.24,4.41,4.79,4.30,4.07,4.18,4.31,3.92,3.78,4.00,4.00,3.78,3.79,3.90,3.78,3.43,3.75,3.92,3.58,3.52,3.93,4.01,3.41,3.73,4.34,3.93,3.98,4.27,4.62,4.30,4.43,5.05,5.43,5.15,4.86,5.47,5.40,4.70,5.20,5.68,5.26,4.92,5.83,5.73,5.28,5.22,6.20,5.72,5.35,5.51,6.16,6.17,5.80,6.23,6.32,5.87,5.71,5.96,5.64,5.17,5.01,5.26,4.75,4.44,4.41,4.37,4.17,3.90,3.85,4.10,3.69,3.54,3.81,3.46,3.13,3.08,2.81,2.69,3.11,3.16,3.13,3.20,3.74,3.61,3.75,4.26,4.08,4.35,4.63,4.66,4.75,4.72,5.16,5.32,5.61,6.01,5.93,5.41,5.71,6.05,5.50,5.39,5.66,5.12,4.46,4.75,4.93,4.19,4.11,3.71,3.22,3.76,4.18,3.94,3.94,4.15,4.55,4.17,4.59,5.26,5.50,5.75,5.99,6.47,6.64,6.86,7.34,7.63,7.37,7.77,8.27,7.69,8.21,8.49,7.73,7.95,8.59,8.70,8.44,8.90,8.27,8.27,8.45,8.43,8.05,7.50,7.85,7.83,6.90,6.98,6.33,6.48,7.16,6.67,6.37,6.70,7.14,6.50,6.54,6.86,6.78,6.34,6.54,6.94,6.90,6.32,6.58,6.70,6.12,5.57,6.06,6.55,6.23,6.16,6.68,6.95,6.93,6.67,7.44,7.33,6.75,7.64,8.23,7.81,7.65,8.41,8.83,8.53,8.79,9.34,10.07,9.79,8.83,9.05,9.54,9.04,8.72,9.00,8.70,8.26,8.05,8.52,8.26,7.77,8.03,7.78,7.39,7.39,7.79,7.47,7.12,7.53,7.93,7.23,7.23,8.13,7.96,7.38,7.72,8.30,8.12,7.33,7.90,8.77,8.46,8.02,7.07,7.75,8.37,7.83,7.45,8.45,8.52,7.92,7.91,8.95,8.31,7.84,8.33,8.85,8.18,8.11,8.80,8.51,7.42,6.98,7.79,7.03,6.39,7.26,7.22,6.14,6.28,7.18,6.55,5.83,6.96,6.99,6.29,6.45,6.63,6.60,6.03,6.60,7.00,6.85,6.38,7.35,7.56,7.34,6.39,7.01,6.91,6.13,6.25,6.57,6.01,5.83,6.03,6.57,6.15,5.83,5.97,6.74,5.53,5.01,6.37,6.41,5.30,5.39,6.49,5.97,6.01,6.84,7.16,7.72,7.71,8.20,7.96,6.94,7.07,7.72,7.35,6.55,6.74,7.43,6.85,5.95,6.80,7.14,6.35,6.89,7.23,7.41,7.11,7.55,8.09,7.95,8.55,9.24,8.98,9.84,9.42,9.34,9.74,10.38,10.07,10.43,11.37,10.81,11.42,10.95,10.57,11.32,10.82,11.27,10.87,11.30,10.36,10.29,10.98,10.33,9.55,9.16,9.33,8.25,8.87,8.95,8.38,8.02,8.78,8.84,7.99,8.46,9.32,9.44,8.78,9.17,10.13,9.35,9.23,10.09,10.71,10.07,10.59,10.75,10.96,10.49,11.48,11.42,10.80,11.23,11.80,11.53,11.27,11.42,12.00,11.53,11.92,12.13,11.97,11.41,11.51,12.44,12.30,11.82,12.03,13.05,13.09,13.09,11.78,12.08,13.03,12.81,11.89,12.12,13.08,12.42,11.88,12.17,12.78,12.51,12.26,12.81,12.79,12.09,12.20,12.85,12.83,12.47,12.67,31.45,31.41,31.36,31.29,31.26,31.19,31.12,31.07,30.93,30.74,30.72,30.67,30.40,30.37,30.32,30.16,30.02,29.69,29.96,29.73,29.88,29.96,30.03,30.16,30.20,30.44,30.44,30.47,30.37,30.13,30.01,30.21,30.19,29.67,29.87,30.09,29.74,29.47,29.87,30.01,29.66,29.48,29.71,29.76,29.40,29.53,29.69,29.56,29.30,29.69,29.94,29.63,29.46,29.88,30.02,29.66,29.99,30.10,30.12,29.67,30.07,30.24,29.97,29.89,30.29,30.12,29.84,30.22,30.31,29.96,29.97,30.29,30.27,29.85,30.25,30.44,30.22,30.26,30.52,30.47,30.40,30.66,30.49,30.71,30.47,30.27,30.53,30.33,30.31,29.82,30.21,30.36,30.18,29.73,30.21,30.42,30.25,30.19,30.39,30.48,30.46,30.63,30.58,30.47,30.38,30.48,30.38,30.32,30.49,30.47,30.26,30.48,30.45,30.21,30.44,30.56,30.40,30.57,30.45,30.37,30.39,30.41,30.10,30.07,30.19,29.97,29.75,29.97,30.06,29.51,29.63,29.20,29.36,29.55,29.87,29.51,29.84,29.09,28.88,29.07,28.76,29.16,28.70,29.30,29.57,28.90,28.60,29.37,29.40,28.87,29.19,29.83,29.78,29.28,29.72,29.63,28.98,28.99,29.50,29.34,28.56,29.33,29.51,29.20,28.59,29.24,29.42,28.98,28.52,29.32,28.83,28.38,28.24,29.21,28.93,28.04,28.85,29.36,28.44,28.08,28.66,28.74,27.86,28.19,28.72,28.34,27.91,28.60,28.66,28.09,27.98,28.39,28.88,28.45,28.71,28.16,28.65,28.32,27.71,27.75,28.06,27.65,27.00,27.31,27.97,27.10,26.91,27.24,27.70,26.82,26.79,27.96,27.66,27.00,27.49,27.99,27.77,26.98,28.14,28.27,27.99,27.94,28.79,28.49,28.03,28.70,28.99,28.62,28.33,28.97,28.97,28.50,28.24,28.07,28.20,28.16,27.25,27.73,27.85,27.72,26.84,27.71,27.66,27.31,27.24,27.81,27.21,27.79,28.26,28.13,27.84,28.63,28.61,28.16,28.51,28.85,28.41,28.06,28.96,29.08,27.98,28.46,29.20,28.80,28.28,28.96,29.58,28.94,28.92,29.63,29.58,29.71,29.57,29.87,29.76,29.14,29.32,29.71,29.22,28.48,29.50,29.44,28.64,28.84,29.54,29.16,28.66,28.88,29.58,29.14,28.95,28.73,28.70,28.49,28.17,27.96,27.31,28.59,28.38,27.95,28.50,28.89,29.25,28.52,29.37,29.52,28.96,28.61,28.97,28.59,28.14,28.11,28.44,27.65,26.91,27.80,26.74,26.31,27.32,26.47,26.04,27.23,26.67,26.49,26.73,26.88,26.16,27.13,26.42,27.31,27.95,27.79,27.58,27.00,27.94,28.43,28.51,28.36,28.41,29.04,28.74,28.64,29.16,29.17,28.73,28.95,28.62,28.65,28.08,28.37,28.38,28.33,27.82,28.06,27.36,27.52,27.05,27.33,27.12,26.41,26.06,26.47,26.04,26.65,27.41,27.20,27.71,27.65,27.62,28.05,28.14,27.59,28.24,28.43,28.32,27.80,28.79,29.04,28.53,28.76,29.28,29.17,28.22,28.81,29.68,29.25,29.54,29.11,28.81,28.26,28.63,28.07,28.30,27.94,27.64,28.20,27.14,27.61,28.58,28.00,27.43,28.17,28.08,27.28,27.39,28.33,27.54,27.42,28.15,27.90,27.50,26.99,27.94,27.39,26.94,27.05,27.76,27.07,26.73,27.42,27.62,27.59,27.50,27.98,28.29,27.85,28.13,28.41,28.10,27.90,28.53,28.51,28.29,28.46,28.97,28.93,28.96,29.04,29.64,29.59,29.21,29.85,29.55,29.67,29.35,28.99,29.04,28.85,28.28,28.26,28.33,27.86,27.53,27.71,27.24,27.03,27.08,26.59,26.23,27.09,26.77,26.09,26.13,25.72,26.31,26.38,26.70,27.04,27.50,27.22,26.71,26.98,27.70,27.01,26.89,27.42,27.65,27.42,27.70,27.93,27.96,27.98,28.33,28.76,28.86,29.11,29.03,29.16,29.56,29.83,29.69,29.75,29.41,29.68,29.18,29.09,29.39,29.21,28.67,28.84,29.24,29.29,28.74,28.19,28.46,28.69,28.14,27.51,28.55,28.73,28.32,28.38,29.00,28.89,29.35,29.25,29.70,29.92,30.09,29.78,30.35,30.18,30.27,30.57,30.33,30.42,30.39,30.45,30.06,29.80,30.23,29.64,30.25,29.99,30.09,29.37,29.45,29.80,29.50,29.28,28.76,29.00,29.40,29.09,28.99,29.24,29.55,29.15,29.14,29.57,29.52,29.06,29.42,29.79,29.54,29.34,29.83,30.07,29.85,29.84,29.87,29.71,29.32,28.84,29.15,29.55,28.99,28.86,29.44,29.55,29.26,29.24,29.73,29.54,29.43,29.50,29.65,29.48,29.33,29.80,29.63,29.37,29.52,29.98,30.05,30.24,29.81,30.32,30.41,30.01,29.72,30.47,30.36,30.04,30.18,30.46,30.15,29.75,30.05,30.32,30.11,29.96,30.32,30.22,29.99,30.10,30.01],[30.81,30.82,30.23,30.17,29.73,29.14,28.51,28.18,26.83,25.21,24.07,23.15,21.29,20.44,20.17,18.03,15.63,15.30,12.80,11.69,10.60,8.88,8.77,8.27,6.25,4.84,3.56,2.50,1.65,1.75,1.35,1.31,1.65,1.64,1.25,1.50,1.84,1.75,1.72,1.61,1.93,1.88,1.40,1.53,1.75,1.70,1.56,1.80,1.94,1.85,1.83,2.11,2.23,2.27,2.25,2.49,2.57,2.33,2.37,2.11,2.17,2.10,1.85,1.76,1.76,1.63,1.40,1.34,1.37,1.17,1.03,1.04,0.97,0.79,0.76,0.84,0.96,1.00,1.05,1.42,1.63,1.87,1.56,1.93,1.79,1.37,1.88,1.81,1.97,1.82,2.18,2.00,1.66,1.90,2.08,2.03,1.85,2.26,2.41,2.44,2.87,4.20,4.07,3.51,3.54,3.55,3.34,3.38,3.42,3.53,2.97,3.03,3.17,2.81,2.78,3.10,2.97,3.03,2.57,2.82,3.04,2.57,2.43,2.90,2.84,2.53,2.82,3.09,2.86,2.87,3.03,3.27,3.55,3.16,3.56,3.16,3.50,3.74,3.71,4.05,4.08,4.12,4.23,4.38,3.97,3.69,3.85,3.86,3.41,3.42,3.59,3.42,3.03,3.08,2.55,2.62,2.77,2.64,2.30,2.52,2.60,2.29,2.21,2.64,2.67,2.36,2.52,2.79,2.76,2.72,3.00,2.72,2.81,2.46,2.68,2.92,2.51,2.49,2.84,2.90,2.77,2.92,3.26,3.21,3.17,3.42,3.62,3.69,3.60,4.06,4.04,3.98,4.39,4.67,5.33,4.91,4.42,4.42,4.80,4.40,4.25,4.23,4.32,4.03,3.90,4.02,4.01,3.83,3.86,3.92,3.81,3.50,3.79,3.96,3.61,3.56,3.96,4.04,3.46,3.81,4.27,4.08,3.97,4.34,4.73,4.33,4.55,5.01,5.30,5.19,5.09,5.46,5.47,4.76,5.17,5.68,5.27,4.84,5.80,5.69,5.34,5.17,6.05,5.82,5.50,5.61,6.21,6.28,5.89,6.13,6.29,5.84,5.88,5.72,5.63,5.42,5.10,5.33,4.80,4.38,4.38,4.53,3.99,3.67,3.90,3.86,3.54,3.35,3.76,3.42,3.43,3.31,2.70,2.86,3.16,3.45,2.92,3.06,3.69,3.61,3.90,4.19,4.09,4.36,4.89,4.69,4.91,5.04,5.38,5.55,5.93,6.19,6.08,5.56,5.79,6.19,5.63,5.58,5.97,5.55,4.77,5.22,5.26,4.63,4.26,4.19,3.74,4.10,4.45,3.98,4.12,4.49,4.73,4.39,4.69,5.31,5.61,5.85,6.15,6.47,6.66,6.79,7.28,7.76,7.30,7.81,8.20,7.87,8.33,8.49,7.77,7.91,8.51,8.82,8.50,9.18,8.49,8.39,8.63,8.66,8.14,7.66,8.01,7.93,7.08,7.08,6.53,6.60,7.16,6.80,6.36,6.70,7.11,6.48,6.56,6.80,6.87,6.34,6.53,6.95,6.81,6.34,6.56,6.64,6.05,5.58,6.15,6.53,6.30,6.29,6.70,6.95,6.96,6.79,7.46,7.29,6.96,7.75,8.33,7.86,7.67,8.54,8.94,8.86,9.00,9.69,10.56,10.09,8.99,9.39,9.87,9.10,8.80,9.16,8.83,8.37,8.17,8.52,8.16,7.90,7.92,7.72,7.31,7.34,7.86,7.50,7.08,7.48,7.93,7.36,7.14,8.13,8.03,7.41,7.79,8.40,8.27,7.39,8.03,9.02,8.57,8.31,7.29,7.95,8.53,7.93,7.65,8.52,8.46,7.88,7.93,8.99,8.43,7.95,8.41,8.97,8.39,8.08,8.93,8.67,7.64,7.38,8.00,7.32,6.75,7.52,7.36,6.42,6.47,7.18,6.85,6.09,6.95,6.97,6.29,6.46,6.77,6.66,6.21,6.67,7.15,6.99,6.55,7.53,7.68,7.45,6.64,6.97,6.77,6.24,6.43,6.54,5.95,5.82,5.89,6.63,6.10,5.62,5.92,6.52,5.62,5.20,6.34,6.49,5.32,5.52,6.58,6.18,6.06,6.76,7.21,7.62,7.77,8.25,8.00,7.09,7.10,7.73,7.38,6.80,6.80,7.31,6.75,6.14,6.73,7.08,6.48,6.86,7.27,7.54,7.09,7.57,8.21,7.93,8.68,9.30,9.10,9.98,9.59,9.63,10.03,10.70,10.61,10.91,11.77,11.40,12.03,11.35,11.15,12.00,11.53,12.01,11.60,11.95,10.95,10.75,11.60,10.79,10.17,9.61,9.84,8.54,9.46,9.38,8.72,8.54,9.22,9.18,8.34,8.75,9.60,9.67,8.82,9.53,10.48,9.52,9.67,10.45,11.05,10.35,10.88,10.89,11.25,10.74,11.90,11.86,11.25,11.61,12.27,11.89,11.69,11.88,12.48,12.07,12.41,12.72,12.58,12.19,12.23,13.24,12.91,12.47,12.76,13.74,13.80,13.85,12.59,12.62,13.79,13.44,12.61,12.88,13.92,13.07,12.62,12.96,13.52,13.21,12.81,13.52,13.34,12.69,12.84,13.64,13.18,12.85,13.36,31.46,31.42,31.37,31.32,31.29,31.24,31.16,31.14,31.02,30.88,30.83,30.80,30.61,30.61,30.61,30.42,30.27,30.00,30.28,29.95,30.04,30.06,30.15,30.27,30.27,30.50,30.49,30.59,30.55,30.34,30.27,30.46,30.42,29.97,29.97,30.25,29.92,29.70,30.08,30.11,29.86,29.61,29.98,29.94,29.68,29.78,30.06,29.86,29.57,29.93,30.17,29.79,29.66,30.02,30.17,29.85,30.16,30.22,30.20,29.93,30.30,30.42,30.12,30.14,30.47,30.30,30.01,30.42,30.45,30.16,30.20,30.46,30.44,30.34,30.19,30.60,30.40,30.32,30.65,30.52,30.52,30.77,30.63,30.85,30.70,30.38,30.64,30.54,30.45,30.20,30.33,30.56,30.42,30.11,30.43,30.61,30.45,30.33,30.52,30.65,30.61,30.73,30.71,30.60,30.59,30.62,30.47,30.41,30.64,30.64,30.41,30.64,30.66,30.39,30.60,30.75,30.61,30.76,30.53,30.49,30.55,30.54,30.19,30.22,30.34,30.15,29.90,30.15,30.16,29.67,29.77,29.35,29.52,29.72,30.02,29.77,30.02,29.37,29.24,29.40,29.07,29.43,29.09,29.49,29.76,29.29,29.02,29.58,29.59,29.13,29.43,30.02,30.08,29.51,29.83,29.87,29.28,29.24,29.77,29.60,28.93,29.48,29.73,29.48,28.92,29.44,29.63,29.32,28.86,29.47,29.12,28.74,28.56,29.34,29.03,28.50,29.13,29.40,28.73,28.54,28.96,29.03,28.29,28.53,28.98,28.72,28.30,28.88,28.95,28.27,28.42,28.74,29.00,28.65,28.82,28.47,28.89,28.63,28.13,28.14,28.54,28.04,27.34,27.86,28.38,27.50,27.35,27.88,28.20,27.27,27.37,28.41,28.11,27.50,28.01,28.43,28.24,27.60,28.57,28.77,28.43,28.33,29.07,28.82,28.30,28.99,29.30,28.90,28.59,29.36,29.22,28.90,28.54,28.36,28.45,28.36,27.58,28.07,28.18,28.03,27.29,28.04,28.11,27.76,27.52,28.27,27.66,28.06,28.55,28.56,28.15,28.85,28.84,28.45,28.67,29.00,28.76,28.34,29.13,29.24,28.31,28.65,29.34,29.00,28.65,29.18,29.58,29.08,29.22,29.75,29.67,29.79,29.78,30.29,29.91,29.39,29.76,30.02,29.38,28.86,29.70,29.59,28.93,29.14,29.63,29.35,29.00,29.07,29.62,29.38,29.04,29.03,28.96,28.82,28.51,28.25,27.46,28.80,28.64,28.00,28.81,28.99,29.29,28.65,29.37,29.58,29.02,28.78,29.13,28.79,28.43,28.46,28.78,27.96,27.30,28.09,26.85,26.64,27.63,26.82,26.40,27.52,26.83,26.76,26.97,27.36,26.51,27.39,26.80,27.59,28.25,28.12,27.82,27.32,28.21,28.88,28.88,28.50,28.58,29.40,28.99,28.77,29.46,29.38,29.08,29.22,29.00,28.90,28.27,28.40,28.51,28.50,28.16,28.34,27.85,27.87,27.38,27.78,27.60,26.71,26.38,26.85,26.47,27.03,27.75,27.58,27.98,27.86,27.87,28.19,28.21,27.91,28.39,28.44,28.22,28.01,28.79,29.11,28.64,28.65,29.41,29.37,28.22,28.92,29.90,29.58,29.71,29.38,29.07,28.58,28.96,28.36,28.46,28.14,27.88,28.33,27.36,27.83,28.75,28.08,27.73,28.41,28.31,27.61,27.83,28.44,27.90,27.59,28.43,28.01,27.66,27.35,28.09,27.74,27.22,27.38,27.83,27.18,27.04,27.74,27.80,27.80,27.85,28.25,28.58,28.12,28.42,28.62,28.36,28.27,28.83,28.72,28.43,28.75,29.15,29.10,29.12,29.23,29.77,29.82,29.36,29.86,29.66,29.74,29.49,29.19,29.23,29.06,28.63,28.56,28.63,28.19,27.89,28.13,27.66,27.56,27.54,27.00,26.67,27.62,27.18,26.44,26.45,26.04,26.71,26.83,27.01,27.40,27.96,27.60,27.18,27.40,28.05,27.31,27.38,27.81,28.12,27.84,28.10,28.28,28.52,28.31,28.57,29.15,29.08,29.20,29.23,29.41,29.75,30.00,29.96,29.95,29.61,29.91,29.43,29.26,29.61,29.44,28.98,29.19,29.55,29.47,28.95,28.41,28.67,28.87,28.53,27.84,28.76,29.05,28.56,28.50,29.19,29.08,29.59,29.40,29.86,30.07,30.23,29.92,30.47,30.29,30.33,30.63,30.41,30.46,30.50,30.46,30.13,29.91,30.34,29.80,30.32,30.17,30.17,29.62,29.65,30.01,29.75,29.53,29.02,29.18,29.60,29.28,29.15,29.45,29.68,29.35,29.29,29.62,29.63,29.22,29.54,29.86,29.61,29.42,29.97,30.11,29.98,29.92,30.05,29.84,29.58,29.01,29.35,29.73,29.16,29.02,29.63,29.62,29.24,29.33,29.89,29.64,29.41,29.66,29.84,29.57,29.50,30.00,29.82,29.63,29.74,30.17,30.16,30.35,30.01,30.37,30.52,30.13,29.93,30.55,30.47,30.22,30.27,30.51,30.33,29.84,30.12,30.39,30.24,30.00,30.35,30.32,30.14,30.15,30.19],[30.78,30.73,30.13,30.07,29.57,29.04,28.33,27.91,26.48,25.04,23.83,22.74,20.95,20.41,19.99,18.37,15.61,15.33,12.72,11.65,10.67,9.01,8.60,8.16,6.30,4.99,3.56,2.51,1.69,1.94,1.40,1.35,1.87,1.94,1.40,1.75,2.17,2.07,2.07,1.79,2.20,2.26,1.65,1.82,2.16,2.14,1.82,2.21,2.38,2.34,2.31,2.57,2.77,2.79,2.76,3.10,3.21,2.81,2.81,2.61,2.51,2.49,2.35,2.14,2.06,1.94,1.66,1.58,1.54,1.35,1.18,1.12,1.07,0.95,0.80,0.76,0.83,1.01,1.11,1.31,1.56,1.72,1.41,1.83,1.68,1.25,1.83,1.86,2.13,1.99,2.47,2.16,1.80,2.17,2.39,2.25,2.09,2.65,2.77,2.69,3.13,4.37,4.38,3.91,4.01,4.08,3.77,3.80,3.89,3.98,3.45,3.45,3.63,3.23,3.10,3.55,3.35,3.47,2.88,3.22,3.41,2.96,2.85,3.37,3.30,2.97,3.31,3.59,3.46,3.51,3.65,4.01,4.29,3.82,4.24,3.72,4.13,4.37,4.19,4.61,4.69,4.52,4.59,4.72,4.35,4.02,4.28,4.22,3.86,3.89,4.01,3.84,3.33,3.57,2.96,2.94,3.32,3.04,2.66,2.95,3.04,2.65,2.74,3.10,3.12,2.84,3.09,3.40,3.33,3.31,3.62,3.33,3.33,2.85,3.11,3.43,3.04,2.85,3.32,3.29,3.12,3.35,3.71,3.45,3.56,3.74,3.94,4.00,4.11,4.46,4.57,4.47,4.83,5.09,5.86,5.38,4.81,4.93,5.42,4.87,4.67,4.74,5.03,4.47,4.36,4.56,4.62,4.23,4.30,4.57,4.40,3.91,4.29,4.65,4.14,4.11,4.68,4.67,4.04,4.49,5.03,4.62,4.60,5.04,5.42,5.06,5.18,5.68,6.01,5.80,5.77,6.05,6.20,5.54,5.87,6.37,5.94,5.61,6.41,6.49,6.05,5.87,6.74,6.50,6.19,6.40,6.95,6.88,6.59,6.58,6.92,6.32,6.29,6.34,6.21,5.78,5.50,5.71,5.29,4.79,4.91,4.91,4.48,4.10,4.47,4.47,4.07,3.92,4.40,4.04,3.76,3.92,3.34,3.10,3.58,3.54,3.65,3.56,4.15,4.03,4.13,4.55,4.44,4.85,5.17,5.08,5.17,5.26,5.80,5.95,6.48,6.49,6.49,6.17,6.62,6.95,6.46,6.22,6.60,6.35,5.60,5.74,6.13,5.27,4.67,4.44,3.85,4.32,4.67,4.41,4.39,5.14,5.03,4.92,5.26,5.97,6.35,6.66,6.87,7.42,7.50,7.61,8.21,8.59,8.19,8.56,9.15,8.62,9.09,9.03,8.35,8.54,9.17,9.48,9.06,9.75,9.01,8.97,9.13,9.07,8.58,8.22,8.37,8.35,7.58,7.69,7.21,7.26,7.57,7.34,7.09,7.37,7.60,7.09,7.09,7.39,7.52,7.09,7.19,7.71,7.54,7.24,7.41,7.44,6.91,6.53,7.01,7.35,6.89,7.03,7.40,7.60,7.57,7.38,8.14,7.88,7.59,8.18,8.95,8.54,8.24,8.91,9.47,9.35,9.46,10.16,11.13,10.69,9.57,9.91,10.53,9.57,9.44,9.87,9.67,9.14,8.88,9.37,8.95,8.63,8.79,8.60,7.97,8.15,8.69,8.37,7.93,8.49,8.83,8.18,8.09,8.94,8.83,8.18,8.81,9.25,8.98,8.29,8.91,9.70,9.26,9.05,8.11,8.69,9.29,8.82,8.52,9.37,9.29,8.70,8.88,9.76,9.26,8.58,9.38,9.87,9.30,8.96,9.78,9.36,8.51,8.13,8.98,8.13,7.57,8.52,8.35,7.22,7.48,8.03,7.66,6.99,7.60,7.77,7.19,7.25,7.58,7.45,6.92,7.66,8.11,7.72,7.22,8.27,8.53,8.21,7.34,7.82,7.61,6.97,7.38,7.44,6.74,6.67,6.69,7.45,6.84,6.53,6.82,7.27,6.43,6.07,7.01,7.12,6.10,6.47,7.35,6.90,7.13,7.58,7.89,8.30,8.49,8.77,8.82,7.76,7.73,8.31,8.21,7.65,7.43,8.05,7.55,6.87,7.46,7.81,7.28,7.53,8.10,8.32,7.78,8.37,8.98,8.85,9.56,10.07,9.83,10.82,10.50,10.20,10.69,11.28,11.01,11.54,12.36,11.90,12.36,11.90,11.71,12.38,12.02,12.45,12.17,12.58,11.46,11.57,12.14,11.46,10.97,10.28,10.25,9.17,9.98,10.11,9.38,9.36,9.88,10.02,9.29,9.51,10.58,10.40,9.81,10.22,11.27,10.35,10.55,11.17,11.77,11.00,11.53,11.65,12.02,11.47,12.53,12.63,11.79,12.31,12.95,12.52,12.05,12.45,13.24,12.67,12.91,13.25,13.38,12.93,12.74,13.85,13.53,13.07,13.24,14.35,14.42,14.44,13.18,13.30,14.31,14.09,13.40,13.35,14.57,13.79,13.17,13.53,14.19,13.73,13.32,14.14,14.05,13.22,13.45,14.18,13.74,13.35,13.69,31.44,31.39,31.32,31.24,31.18,31.16,31.04,31.03,30.89,30.80,30.75,30.72,30.56,30.53,30.54,30.34,30.14,29.81,30.13,29.75,29.97,29.99,30.11,30.21,30.19,30.45,30.48,30.62,30.53,30.37,30.27,30.46,30.43,29.98,30.09,30.19,29.96,29.77,30.03,30.18,29.84,29.70,30.01,29.95,29.65,29.78,30.15,29.89,29.61,29.98,30.25,29.91,29.80,30.16,30.26,30.03,30.20,30.29,30.29,29.97,30.29,30.46,30.22,30.18,30.49,30.46,30.10,30.46,30.53,30.26,30.34,30.48,30.44,30.38,30.40,30.50,30.47,30.39,30.70,30.59,30.53,30.77,30.60,30.88,30.71,30.51,30.71,30.62,30.55,30.25,30.43,30.61,30.48,30.10,30.48,30.69,30.56,30.47,30.65,30.73,30.69,30.75,30.73,30.69,30.62,30.65,30.55,30.55,30.67,30.68,30.50,30.70,30.70,30.49,30.71,30.76,30.64,30.75,30.63,30.55,30.55,30.62,30.29,30.32,30.47,30.23,29.99,30.24,30.31,29.85,29.91,29.53,29.62,29.85,30.05,29.90,30.07,29.44,29.33,29.51,29.16,29.43,29.05,29.44,29.79,29.30,28.97,29.56,29.59,29.14,29.41,29.99,30.01,29.48,29.77,29.85,29.27,29.22,29.69,29.65,28.98,29.46,29.82,29.59,29.06,29.56,29.79,29.48,29.00,29.66,29.24,28.81,28.62,29.35,29.11,28.46,29.14,29.39,28.74,28.55,28.98,29.07,28.28,28.53,28.93,28.59,28.29,28.89,28.84,28.28,28.26,28.68,28.94,28.50,28.78,28.32,28.72,28.52,27.90,27.91,28.45,27.97,27.15,27.61,28.23,27.46,27.22,27.59,28.16,27.22,27.14,28.29,28.08,27.22,27.79,28.41,28.11,27.48,28.44,28.77,28.21,28.25,29.08,28.73,28.20,28.90,29.28,28.90,28.57,29.26,29.13,28.80,28.45,28.18,28.26,28.13,27.48,27.86,27.87,27.65,27.11,27.81,27.75,27.51,27.42,28.09,27.50,27.97,28.36,28.29,28.09,28.74,28.65,28.22,28.45,28.86,28.52,28.19,28.90,29.08,28.22,28.37,29.22,28.96,28.54,29.08,29.51,29.20,29.26,29.72,29.68,29.87,29.71,30.40,29.87,29.39,29.60,29.92,29.31,28.86,29.55,29.50,28.89,29.00,29.50,29.21,28.81,29.03,29.53,29.27,29.02,28.87,28.80,28.73,28.34,28.02,27.26,28.69,28.39,27.96,28.72,28.95,29.25,28.59,29.35,29.52,29.03,28.70,29.02,28.80,28.29,28.34,28.58,27.86,27.21,27.84,26.72,26.52,27.50,26.75,26.20,27.39,26.62,26.60,26.68,27.23,26.48,27.37,26.82,27.61,28.20,28.13,27.81,27.38,28.23,28.69,28.85,28.47,28.56,29.23,28.93,28.76,29.35,29.28,28.96,29.12,28.91,28.83,27.96,28.26,28.43,28.37,28.04,28.06,27.50,27.70,27.35,27.58,27.58,26.77,26.62,26.82,26.50,27.10,27.64,27.27,27.87,27.79,27.58,27.96,28.09,27.78,28.19,28.35,28.19,27.84,28.72,29.12,28.66,28.59,29.40,29.31,28.25,29.02,29.88,29.46,29.65,29.38,29.13,28.59,28.98,28.40,28.53,28.15,27.85,28.21,27.44,27.96,28.68,28.14,27.93,28.40,28.31,27.65,27.99,28.46,27.87,27.89,28.63,28.01,27.86,27.45,28.34,27.75,27.39,27.48,28.01,27.36,27.05,27.80,27.97,27.73,27.77,28.30,28.49,28.13,28.47,28.76,28.35,28.32,28.91,28.80,28.56,28.84,29.35,29.20,29.13,29.35,29.91,29.86,29.57,29.96,29.85,29.89,29.67,29.36,29.43,29.20,28.68,28.68,28.78,28.10,27.80,28.04,27.59,27.45,27.48,26.92,26.60,27.55,27.29,26.49,26.43,26.04,26.93,26.99,27.02,27.52,27.92,27.59,27.06,27.23,27.95,27.37,27.22,27.59,27.97,27.80,27.89,28.12,28.44,28.42,28.65,29.27,29.26,29.40,29.35,29.44,29.83,29.99,29.93,29.99,29.65,29.84,29.43,29.35,29.58,29.30,28.99,29.25,29.44,29.44,28.88,28.29,28.60,28.73,28.32,27.82,28.70,29.00,28.49,28.50,29.18,29.14,29.61,29.47,29.86,30.06,30.20,30.03,30.46,30.36,30.39,30.67,30.48,30.51,30.52,30.52,30.21,30.07,30.38,29.94,30.37,30.22,30.19,29.71,29.70,30.01,29.81,29.46,29.02,29.20,29.62,29.34,29.29,29.55,29.79,29.47,29.45,29.85,29.82,29.42,29.73,30.07,29.77,29.58,30.11,30.22,30.05,30.03,30.06,29.91,29.66,29.10,29.44,29.85,29.26,29.11,29.71,29.77,29.37,29.45,29.95,29.76,29.48,29.75,29.98,29.68,29.54,30.05,29.92,29.63,29.74,30.17,30.15,30.37,30.04,30.43,30.56,30.22,30.02,30.62,30.52,30.27,30.32,30.60,30.36,29.96,30.27,30.47,30.30,30.13,30.45,30.36,30.20,30.19,30.17],[30.74,30.68,30.23,30.13,29.64,29.10,28.65,28.19,26.75,25.55,24.51,23.45,21.66,20.90,20.68,18.45,15.90,15.87,13.54,12.03,10.78,9.28,8.51,8.10,6.21,5.04,3.67,2.39,1.47,1.74,1.25,1.18,1.61,1.74,1.22,1.47,1.93,1.98,1.94,1.90,2.25,2.25,1.64,1.97,2.19,2.08,1.91,2.26,2.36,2.27,2.23,2.54,2.62,2.68,2.69,3.00,3.09,2.79,2.83,2.65,2.66,2.50,2.35,2.25,2.12,1.96,1.81,1.73,1.65,1.38,1.28,1.27,1.03,0.97,0.97,0.82,0.76,0.85,1.04,1.29,1.38,1.76,1.40,1.82,1.72,1.17,1.70,1.66,1.98,1.91,2.30,1.99,1.65,2.04,2.28,2.10,2.00,2.58,2.60,2.66,3.25,4.31,4.27,3.88,3.94,3.99,3.76,3.75,3.82,3.85,3.35,3.41,3.52,3.07,2.94,3.37,3.25,3.24,2.79,3.14,3.29,2.94,2.77,3.22,3.16,2.90,3.10,3.39,3.31,3.31,3.55,3.81,4.13,3.71,4.17,3.78,4.16,4.37,4.26,4.77,4.79,4.71,4.82,4.89,4.54,4.29,4.43,4.36,3.99,4.20,4.11,4.01,3.47,3.54,3.15,3.16,3.38,3.18,2.78,3.12,3.24,2.76,2.81,3.19,3.24,2.80,3.11,3.45,3.36,3.28,3.50,3.40,3.23,2.82,2.89,3.39,3.03,2.92,3.30,3.38,3.26,3.43,3.62,3.72,3.66,3.90,4.10,4.22,4.28,4.63,4.63,4.52,5.07,5.36,6.24,5.71,4.92,5.20,5.69,5.04,4.88,5.03,5.25,4.72,4.56,4.76,4.75,4.46,4.48,4.59,4.41,4.14,4.33,4.47,4.27,4.23,4.48,4.59,4.08,4.64,4.92,4.62,4.38,5.01,5.24,4.91,5.09,5.71,5.87,5.80,5.53,6.09,6.05,5.36,5.72,6.28,5.89,5.51,6.31,6.42,6.04,5.69,6.71,6.46,6.00,6.06,6.80,6.87,6.38,6.78,6.74,6.55,6.23,6.25,6.05,5.71,5.63,5.71,5.21,4.90,4.82,4.89,4.65,4.45,4.42,4.51,4.02,3.97,4.12,4.05,3.56,3.45,3.27,3.22,3.41,3.56,3.44,3.46,4.25,4.26,4.14,4.71,4.73,4.89,5.14,5.17,5.30,5.13,5.72,5.93,6.21,6.71,6.57,5.90,6.33,6.80,6.26,5.91,6.52,6.23,5.39,5.37,6.04,4.95,4.51,4.25,3.77,4.27,4.60,4.49,4.56,5.01,5.05,4.82,5.17,5.83,6.29,6.48,6.61,7.24,7.35,7.40,8.14,8.37,8.22,8.43,9.04,8.76,9.14,9.10,8.30,8.73,9.50,9.54,9.01,9.83,8.92,9.04,9.29,9.04,8.70,8.35,8.56,8.60,7.83,7.84,7.21,7.30,7.76,7.46,6.98,7.40,7.81,7.25,7.05,7.41,7.61,6.99,7.14,7.66,7.62,7.06,7.37,7.45,6.89,6.55,7.04,7.35,6.94,7.15,7.49,7.73,7.65,7.64,8.33,8.00,7.76,8.47,9.18,8.55,8.45,9.29,9.54,9.44,9.54,10.25,10.89,10.72,9.61,9.92,10.56,9.82,9.67,9.95,9.77,9.20,9.02,9.45,9.22,8.71,8.70,8.67,8.18,8.08,8.61,8.31,8.00,8.51,8.91,8.20,8.28,9.08,9.10,8.35,8.56,9.32,9.31,8.57,8.89,9.81,9.53,9.07,8.44,9.13,9.52,9.30,9.05,9.86,9.71,9.12,9.20,10.11,9.55,8.90,9.57,10.02,9.38,8.99,9.90,9.63,8.55,8.62,9.21,8.63,7.90,8.56,8.68,7.40,7.67,8.34,7.96,7.24,7.93,8.06,7.50,7.51,7.69,7.66,7.25,7.55,8.00,7.78,7.40,8.12,8.48,8.06,7.37,7.95,7.63,6.94,7.33,7.49,6.86,6.54,6.86,7.50,6.77,6.55,6.98,7.33,6.36,6.06,7.25,7.06,6.30,6.49,7.43,6.95,7.29,8.04,8.16,8.65,8.60,9.11,8.99,7.86,7.91,8.57,8.14,7.44,7.59,8.26,7.60,6.78,7.43,7.85,7.25,7.58,8.12,8.23,7.92,8.46,9.07,8.88,9.62,10.13,9.96,10.89,10.54,10.29,10.84,11.40,11.43,11.79,12.57,12.37,12.81,12.27,12.08,12.60,12.40,12.50,12.56,13.03,11.91,12.15,12.65,11.79,11.48,10.84,10.65,9.76,10.55,10.50,9.89,9.86,10.35,10.46,9.43,9.92,10.80,10.58,9.98,10.47,11.37,10.55,10.52,11.31,11.71,11.06,11.65,11.76,12.13,11.59,12.66,12.73,11.88,12.48,13.22,12.56,12.22,12.62,13.31,12.56,13.05,13.56,13.34,13.05,13.09,13.97,13.61,13.29,13.58,14.65,14.78,14.71,13.48,13.53,14.62,14.18,13.24,13.77,14.72,14.00,13.34,13.82,14.28,13.75,13.58,14.36,14.17,13.40,13.58,14.36,14.07,13.69,13.93,31.37,31.29,31.26,31.14,31.14,31.09,31.01,30.93,30.85,30.68,30.70,30.68,30.39,30.47,30.46,30.25,30.08,29.59,30.19,29.77,29.95,30.10,30.23,30.32,30.46,30.
```
