## Supplementary material for "Disordered proteins interact with the chemical environment to tune their protective function during drying": File S1: fold_2024_06_07_10_56_full_data_0.json (part 12 of 16)

```
4.40,3.63,3.45,3.71,3.26,2.59,3.11,2.99,2.27,2.82,3.67,4.77,5.12,5.59,4.95,4.79,5.91,5.77,5.07,5.47,6.31,6.11,5.58,6.34,6.91,6.48,6.32,7.23,7.14,6.98,7.39,7.91,7.73,8.58,8.10,7.35,7.10,7.49,7.11,6.24,6.63,6.81,6.39,5.86,5.78,6.24,5.83,5.24,5.42,5.84,5.18,4.92,5.59,5.52,4.64,5.75,31.44,31.41,31.33,31.29,31.22,31.11,31.04,31.03,30.95,30.83,30.80,30.84,30.58,30.73,30.73,30.65,30.46,30.22,30.39,30.16,30.07,30.02,30.22,30.37,30.31,30.55,30.26,30.31,30.31,30.16,30.00,30.13,30.06,29.84,29.72,29.76,29.69,29.51,29.61,29.43,29.21,29.25,29.51,29.35,29.32,29.47,29.69,29.46,29.20,29.68,29.83,29.59,29.47,29.88,29.94,29.74,29.92,30.06,29.98,29.54,29.96,30.10,29.92,29.82,29.98,30.04,29.74,29.95,30.14,29.97,29.86,29.96,30.13,29.99,29.97,30.23,30.19,30.04,30.26,30.32,30.25,30.47,30.34,30.54,30.45,30.26,30.44,30.21,30.30,29.93,30.13,30.23,30.06,29.85,30.16,30.24,30.07,30.13,30.30,30.31,30.35,30.55,30.44,30.43,30.26,30.25,30.27,30.26,30.44,30.42,30.19,30.45,30.27,30.16,30.32,30.29,30.27,30.39,30.38,30.27,30.07,30.27,29.95,29.90,30.05,29.90,29.72,29.90,29.89,29.47,29.50,29.20,29.49,29.55,29.67,29.30,29.66,28.85,28.61,29.09,28.64,29.02,28.31,28.93,29.42,28.32,28.42,29.14,29.05,28.38,28.67,29.38,29.40,28.37,28.89,29.18,28.50,28.37,29.18,29.15,28.10,28.78,29.19,28.89,28.29,29.09,29.30,28.73,28.23,29.24,28.75,28.05,28.17,29.12,28.94,27.71,28.52,28.85,28.23,27.84,28.43,28.37,27.39,27.72,28.11,27.50,27.21,27.98,27.40,27.09,27.57,27.93,28.04,27.54,28.49,28.21,28.08,28.10,27.27,27.00,27.21,27.24,26.65,26.71,27.18,26.88,26.67,26.85,27.07,26.48,26.69,27.38,26.88,26.82,27.33,27.52,27.54,26.96,28.12,28.08,27.86,27.95,28.78,28.58,28.18,28.78,29.00,28.79,28.53,29.02,28.86,28.63,28.41,28.31,28.33,28.22,27.38,27.99,28.24,27.97,27.16,28.24,28.36,27.97,27.51,28.27,27.76,27.97,28.42,28.55,28.39,28.85,28.59,28.49,28.51,28.88,28.69,28.40,28.90,29.00,28.49,28.61,29.14,28.96,28.65,28.99,29.26,28.93,28.90,29.48,29.47,29.52,29.39,29.71,29.62,29.15,29.40,29.42,29.21,28.67,29.33,29.31,28.89,28.84,29.23,29.27,28.60,28.90,29.26,29.12,28.75,28.72,28.79,28.55,28.24,27.73,27.27,28.23,27.85,27.17,28.25,28.68,28.18,27.85,28.55,29.04,28.54,27.99,28.33,28.53,27.89,27.77,28.22,27.66,26.86,27.67,26.82,26.81,27.73,26.85,27.37,27.60,26.94,27.40,27.59,28.03,27.65,27.83,28.03,28.42,28.47,28.44,28.64,28.20,28.50,28.95,28.95,28.92,29.06,29.20,28.97,28.91,29.32,29.08,29.07,29.09,28.70,28.78,28.43,28.45,28.32,28.60,28.47,28.22,28.26,28.39,27.95,27.90,28.17,27.65,27.16,27.20,26.73,27.36,27.57,27.30,27.79,28.01,27.97,27.99,28.51,28.05,28.22,28.54,28.72,28.47,28.84,29.25,29.04,28.99,29.33,29.35,28.89,29.15,29.73,29.52,29.70,29.31,29.29,29.08,29.27,29.02,28.95,28.93,28.76,28.83,28.28,28.68,29.00,28.49,28.28,28.71,28.47,28.10,28.14,28.57,27.85,28.09,28.68,28.24,27.95,27.82,28.40,27.81,27.74,27.67,28.19,27.08,27.33,27.70,27.82,28.16,27.46,28.05,28.41,27.84,28.20,28.77,28.54,28.34,28.96,29.15,28.94,28.80,29.40,29.43,29.36,29.20,29.79,29.89,29.29,29.76,29.68,29.64,29.34,29.18,29.19,28.62,28.62,28.63,28.34,27.79,27.86,27.74,27.08,27.09,27.27,26.82,26.10,27.32,27.36,26.51,26.20,26.58,27.42,27.21,26.86,27.31,27.90,27.38,27.08,27.09,27.64,27.01,26.75,27.63,27.66,27.51,27.74,28.26,28.09,28.15,28.87,29.08,28.72,29.17,29.29,29.16,29.46,29.78,29.74,30.13,29.60,29.95,29.50,29.12,29.32,29.42,29.14,29.15,29.34,29.26,28.72,28.23,28.39,28.60,28.34,27.88,28.74,29.15,28.76,28.72,29.25,29.37,29.73,29.74,29.87,30.16,30.34,29.77,30.61,30.41,30.47,30.86,30.39,30.55,30.38,30.44,30.24,29.94,30.21,29.86,30.12,30.07,29.93,29.59,29.50,29.71,29.47,29.05,28.72,28.61,29.15,28.98,28.95,29.09,29.49,29.19,29.19,29.66,29.74,29.39,29.40,29.85,29.69,29.64,30.02,30.22,30.00,30.10,30.11,29.99,29.80,29.38,29.41,29.83,29.42,29.09,29.48,29.81,29.27,29.23,29.72,29.55,29.13,29.56,29.89,29.48,29.36,29.79,29.56,29.47,29.89,30.20,30.06,30.30,29.89,30.26,30.30,29.91,30.06,30.47,30.30,30.06,30.28,30.48,30.03,29.78,30.18,30.34,30.13,30.08,30.54,30.21,30.22,30.40,30.35],[31.19,31.02,30.51,30.35,29.93,29.45,28.85,28.06,27.62,26.65,25.40,24.59,23.43,22.84,22.76,22.24,20.17,20.58,19.47,18.78,18.91,18.09,17.39,17.07,16.94,15.92,15.89,15.91,15.02,13.96,13.95,15.27,14.24,13.75,14.28,14.55,14.02,13.39,14.18,14.33,13.40,13.05,13.47,13.56,12.81,12.86,12.99,12.70,11.93,12.01,12.57,11.94,10.91,11.38,12.19,10.72,11.43,12.43,12.53,12.82,13.39,13.39,12.97,13.90,14.19,13.55,13.80,14.84,14.67,13.77,14.63,15.62,14.86,14.79,15.56,15.79,15.13,15.58,16.31,16.68,15.81,16.77,16.31,16.16,15.16,15.35,14.92,14.25,13.46,13.32,12.92,13.89,13.85,13.05,12.77,14.27,13.87,13.13,14.16,14.73,14.09,15.30,14.72,14.16,13.36,12.88,12.52,12.44,12.10,11.79,11.93,12.89,12.61,12.59,13.80,13.81,13.15,13.90,13.50,12.27,12.52,12.81,11.90,11.27,11.65,11.64,10.91,10.53,10.62,10.39,9.46,8.87,8.46,9.76,9.71,10.51,10.78,10.10,11.08,11.28,12.26,12.03,12.45,12.76,12.43,12.24,13.07,13.35,12.84,13.05,13.85,13.88,14.05,13.60,13.61,13.47,12.69,12.95,12.75,12.11,11.83,12.41,11.95,11.33,10.73,11.22,10.77,9.67,9.91,9.78,9.65,10.38,10.79,11.47,11.71,10.76,11.05,12.01,11.13,11.09,11.77,12.39,11.62,11.37,12.53,12.60,11.94,12.06,13.12,12.72,12.70,13.08,14.07,13.57,14.52,13.02,12.73,12.21,12.48,12.45,11.97,11.29,11.45,11.49,11.03,10.35,10.46,10.78,9.71,9.55,10.11,9.58,8.73,9.11,9.31,8.88,8.25,8.49,9.00,8.17,8.27,8.58,8.88,8.04,8.71,9.10,8.87,7.82,7.97,8.92,9.57,9.17,8.44,8.90,9.41,8.82,8.60,9.04,9.33,8.94,9.13,9.53,9.67,9.21,9.96,10.59,10.51,11.75,11.35,11.85,10.95,11.92,11.83,10.31,10.83,11.95,10.93,10.12,11.02,11.39,10.18,10.04,10.90,10.38,9.72,10.13,11.03,10.33,9.80,10.45,10.66,11.46,11.09,12.10,11.94,10.87,11.50,12.55,11.89,11.07,12.40,12.58,11.35,11.87,12.99,12.53,11.66,12.59,13.42,12.82,12.70,12.95,12.61,11.57,11.55,12.32,11.63,11.72,12.90,12.27,11.95,12.51,13.23,12.06,12.68,12.39,11.84,11.86,12.05,11.20,10.54,11.36,11.10,10.38,10.22,10.72,10.76,10.24,11.16,11.60,10.99,11.81,12.46,12.74,11.44,11.81,11.08,10.23,10.66,11.62,11.01,10.57,10.47,11.16,11.75,12.09,11.86,10.61,10.79,11.75,11.33,10.54,10.75,11.60,11.13,9.99,10.08,10.97,10.47,9.71,10.07,10.65,9.61,9.31,10.03,10.20,9.26,9.37,10.15,10.13,9.49,9.93,9.33,8.72,7.89,8.18,7.49,7.79,8.18,8.04,7.30,8.26,8.54,7.91,8.24,9.02,8.58,8.09,8.88,9.35,9.05,8.79,9.75,10.09,9.89,10.04,11.51,11.18,10.54,11.40,10.64,10.16,9.82,10.49,9.39,9.37,9.88,8.75,8.29,8.79,8.19,7.30,7.57,8.18,7.57,6.66,7.04,7.63,7.05,6.31,7.21,7.54,6.69,6.31,7.66,7.52,6.47,7.15,7.94,7.58,6.58,6.96,6.75,5.97,5.94,6.10,5.44,5.13,5.32,5.03,4.26,4.21,4.43,4.10,3.36,3.19,3.25,3.25,2.49,2.60,3.70,4.27,3.87,4.87,4.62,3.87,4.73,5.38,5.14,4.78,5.47,5.93,5.40,5.96,6.73,6.57,7.09,7.64,7.70,7.57,7.98,8.74,8.79,9.77,9.19,9.70,9.13,8.31,8.07,8.35,8.06,7.21,7.28,7.71,7.00,6.23,7.05,6.91,5.83,5.73,6.39,6.06,5.31,5.76,6.62,5.66,4.94,6.03,6.14,5.24,4.86,3.68,3.48,3.86,3.57,4.16,4.80,4.62,4.93,5.40,5.60,5.65,6.54,7.00,7.06,5.99,5.80,6.06,5.80,5.03,4.73,5.21,4.68,3.62,3.48,2.89,2.28,2.50,1.65,1.02,0.77,1.02,1.63,2.11,3.00,3.49,4.48,4.56,4.20,4.51,5.23,5.55,6.13,6.90,6.71,6.40,7.26,7.64,6.80,7.34,7.34,6.79,6.46,6.31,6.12,5.43,5.33,5.37,4.83,4.48,4.57,4.31,3.64,3.69,3.53,3.28,2.71,2.62,3.17,2.39,3.16,3.83,4.73,5.49,5.99,4.80,4.71,6.16,6.02,5.26,5.85,6.46,6.11,5.86,6.56,7.08,6.51,6.65,7.47,7.45,7.30,7.60,8.25,7.96,8.70,8.26,7.59,7.25,7.62,7.40,6.68,6.69,6.95,6.57,5.72,5.82,6.24,5.71,5.26,5.58,5.73,5.05,4.75,5.49,5.34,4.41,5.39,31.47,31.44,31.34,31.33,31.25,31.19,31.11,31.05,30.97,30.82,30.80,30.77,30.54,30.61,30.59,30.52,30.37,30.11,30.27,30.12,30.00,29.99,30.18,30.30,30.33,30.56,30.37,30.44,30.46,30.30,30.14,30.28,30.16,29.98,29.91,29.91,29.79,29.67,29.75,29.75,29.46,29.43,29.68,29.50,29.39,29.57,29.79,29.56,29.33,29.75,29.95,29.81,29.70,29.95,30.13,29.91,30.10,30.04,30.18,29.92,30.25,30.33,30.05,30.03,30.19,30.17,29.88,30.17,30.29,30.09,30.03,30.20,30.32,30.19,30.21,30.42,30.31,30.20,30.41,30.45,30.40,30.63,30.53,30.72,30.62,30.39,30.65,30.46,30.44,30.03,30.19,30.45,30.20,29.97,30.18,30.51,30.14,30.22,30.51,30.49,30.49,30.67,30.69,30.60,30.59,30.53,30.53,30.45,30.66,30.68,30.28,30.63,30.62,30.44,30.56,30.58,30.62,30.69,30.66,30.50,30.48,30.46,30.09,30.13,30.33,29.99,29.80,30.11,30.06,29.66,29.74,29.43,29.70,29.74,29.93,29.66,29.94,29.29,29.10,29.62,29.14,29.53,28.85,29.47,29.82,28.88,28.75,29.59,29.44,28.92,29.10,29.82,29.81,28.77,29.25,29.56,28.93,28.59,29.42,29.41,28.55,29.05,29.53,29.32,28.69,29.32,29.58,29.22,28.59,29.47,28.82,28.38,28.40,29.10,28.93,27.98,28.69,28.85,28.30,28.12,28.55,28.52,27.63,27.97,28.24,27.84,27.50,28.39,27.94,27.64,28.12,28.25,28.57,28.30,29.00,28.82,28.66,28.64,28.03,27.75,27.83,27.67,27.12,27.13,27.57,27.40,27.09,27.02,27.56,26.91,26.93,27.68,27.37,26.95,27.39,27.90,27.74,27.06,28.08,28.34,27.95,27.89,28.77,28.73,28.25,28.74,29.21,29.06,28.66,29.24,29.03,28.74,28.51,28.22,28.23,28.02,27.37,27.92,28.04,27.69,27.27,28.23,28.30,27.92,27.74,28.50,28.10,28.13,28.47,28.44,28.30,28.66,28.68,28.46,28.29,28.78,28.63,28.31,28.60,28.91,28.40,28.46,28.92,28.80,28.49,28.97,29.13,28.85,28.88,29.56,29.49,29.55,29.31,29.65,29.50,29.06,29.20,29.27,29.08,28.64,29.25,29.08,28.87,28.85,29.09,29.16,28.80,28.91,29.29,29.16,28.98,28.82,28.85,28.68,28.51,27.78,27.61,28.36,27.95,27.38,28.35,28.72,28.31,28.01,28.85,29.15,28.53,28.33,28.41,28.58,27.96,27.85,28.33,27.85,27.18,28.05,27.14,27.22,27.89,26.96,27.60,27.66,27.03,27.56,27.72,27.81,27.52,27.69,27.81,28.18,28.28,28.43,28.45,28.04,28.47,28.88,28.89,28.77,29.05,29.22,28.93,28.96,29.44,29.22,29.16,29.13,28.90,28.83,28.43,28.42,28.39,28.50,28.45,28.07,28.43,28.36,27.71,27.76,28.33,27.61,26.99,27.26,26.87,27.18,27.40,27.14,27.67,27.85,27.73,27.75,28.25,27.98,28.12,28.54,28.66,28.39,28.70,29.24,29.02,28.96,29.38,29.43,29.04,29.27,29.93,29.72,29.91,29.60,29.33,29.07,29.48,29.15,28.97,28.78,28.79,28.81,28.11,28.60,29.17,28.38,28.13,28.83,28.44,27.87,28.16,28.64,27.93,28.07,28.79,28.34,28.03,28.04,28.50,28.00,28.00,28.08,28.35,27.63,27.57,28.23,28.28,28.28,28.02,28.54,28.78,28.24,28.53,28.91,28.65,28.47,29.00,29.26,28.98,29.05,29.47,29.58,29.47,29.29,29.86,30.13,29.39,29.92,29.90,29.80,29.53,29.31,29.27,28.86,28.80,28.75,28.64,28.14,28.13,27.97,27.58,27.48,27.41,27.20,26.54,27.47,27.64,26.80,26.63,27.04,27.59,27.59,27.24,27.66,27.90,27.38,27.09,27.32,27.71,27.09,27.23,27.80,27.87,27.75,28.08,28.34,28.36,28.40,28.79,29.11,28.90,29.19,29.46,29.38,29.64,29.94,29.89,30.28,29.76,30.03,29.66,29.43,29.69,29.55,29.12,29.15,29.51,29.58,29.07,28.43,28.41,28.72,28.52,28.06,28.68,29.13,28.79,28.81,29.29,29.40,29.82,29.81,29.99,30.17,30.53,30.16,30.46,30.47,30.54,30.86,30.49,30.68,30.55,30.62,30.27,30.07,30.32,29.99,30.29,30.34,30.19,29.78,29.97,30.10,29.89,29.55,29.22,29.11,29.59,29.46,29.22,29.37,29.64,29.36,29.34,29.79,29.79,29.55,29.65,30.09,29.84,29.66,30.06,30.28,30.12,30.12,30.17,30.05,30.00,29.52,29.79,30.03,29.50,29.52,29.88,29.91,29.46,29.69,30.03,29.91,29.54,29.97,30.11,29.85,29.78,30.11,30.01,29.90,30.21,30.44,30.44,30.54,30.21,30.39,30.56,30.09,30.26,30.58,30.46,30.28,30.41,30.51,30.18,30.15,30.25,30.47,30.27,30.19,30.59,30.39,30.26,30.38,30.49],[31.04,30.86,30.32,30.24,29.84,29.54,28.93,28.19,27.84,26.87,25.78,24.98,23.85,23.35,23.30,22.36,20.26,20.46,19.29,18.46,18.47,17.76,17.09,16.92,16.64,15.85,15.81,15.74,15.18,14.21,14.07,15.39,14.49,13.83,14.45,14.77,14.15,13.40,14.05,14.42,13.37,13.03,13.56,13.69,12.67,12.57,12.95,12.42,11.78,11.63,12.34,11.49,10.75,10.97,11.89,10.17,11.05,12.01,12.29,12.61,13.19,13.08,12.45,13.72,14.00,13.40,13.57,14.68,14.65,13.74,14.67,15.42,15.05,14.92,15.57,15.83,15.45,15.67,16.33,16.65,16.05,16.76,16.41,16.13,15.30,15.65,15.37,14.61,13.58,13.22,12.68,14.05,14.04,12.83,12.51,14.52,13.78,12.70,13.92,14.62,13.72,15.02,14.04,13.91,13.07,12.80,12.23,12.38,11.85,11.76,11.47,12.79,12.56,12.33,13.69,13.65,12.96,13.78,13.65,12.60,12.41,12.94,11.76,11.08,11.41,11.49,10.78,10.27,10.25,9.79,8.99,8.45,8.42,9.18,9.37,10.13,10.57,9.73,10.44,10.75,11.80,11.47,11.88,12.04,11.91,11.79,12.73,13.03,12.44,12.65,13.62,13.66,13.84,13.42,13.48,13.21,12.28,12.82,12.38,11.85,11.64,11.94,11.71,10.84,10.55,10.93,10.52,9.12,9.57,9.21,9.39,10.35,10.71,11.33,11.77,10.80,11.03,12.02,11.30,11.14,11.55,12.55,11.58,11.29,12.41,12.47,11.50,11.72,13.11,12.52,12.57,12.88,13.77,13.00,14.01,12.44,12.32,11.61,11.96,12.38,11.79,10.97,11.08,11.30,10.74,10.01,10.30,10.65,9.47,9.36,10.21,9.55,8.63,9.26,9.64,8.77,8.33,9.13,9.34,8.17,8.65,9.32,9.27,8.16,9.02,9.65,8.95,8.11,8.49,9.26,10.26,9.76,8.85,9.47,10.27,9.50,9.19,9.60,10.14,9.56,9.73,10.24,10.37,9.77,10.60,11.22,11.33,12.56,12.01,12.58,11.76,12.60,12.64,10.99,11.50,12.61,11.53,10.70,11.56,12.05,10.61,10.47,11.65,10.80,10.02,10.59,11.35,10.65,9.88,10.45,10.43,11.45,10.92,12.26,12.40,11.11,11.70,12.96,12.27,11.50,12.63,13.12,11.78,12.03,13.41,12.97,11.99,12.92,13.71,13.47,13.02,13.37,13.16,12.21,12.07,12.79,11.88,12.11,13.18,12.24,12.22,12.88,13.37,12.22,12.63,12.64,11.95,12.02,12.42,11.47,10.75,11.84,11.47,10.72,10.44,10.99,10.80,10.66,11.80,12.18,11.67,12.49,13.03,13.21,12.26,12.67,11.68,11.04,11.38,12.45,11.88,11.38,11.28,11.93,12.48,12.57,12.56,11.32,11.45,12.50,12.19,11.09,11.32,12.39,11.85,10.46,10.61,11.84,11.36,10.41,10.62,11.50,10.36,9.94,10.94,11.25,10.13,9.99,11.17,11.20,10.40,10.74,10.18,9.64,8.52,8.93,7.83,8.45,9.15,8.70,8.03,8.98,9.25,8.62,8.91,9.80,9.40,8.69,9.47,10.17,9.58,9.35,10.37,10.84,10.51,10.54,11.95,11.79,11.37,12.09,11.25,10.70,10.62,11.33,10.16,10.07,10.62,9.69,9.18,9.56,9.10,8.09,8.31,9.06,8.49,7.48,7.63,8.45,7.75,6.91,7.71,8.12,6.94,6.64,8.05,7.80,6.79,7.30,8.08,7.55,6.65,6.89,6.96,6.16,5.98,6.27,5.66,5.44,5.72,5.55,4.71,4.20,4.86,4.61,3.31,3.41,3.98,3.75,2.56,2.99,3.90,4.33,3.83,4.96,4.90,3.90,4.74,5.64,5.48,5.11,5.54,6.20,5.92,6.08,6.93,6.97,7.06,7.76,8.00,8.14,8.16,8.83,9.16,9.97,9.50,10.15,9.57,8.83,8.76,9.06,8.92,7.55,8.13,8.24,7.63,6.77,7.42,7.50,6.16,6.14,6.79,6.31,5.61,6.13,6.82,5.88,5.22,6.33,6.29,5.38,5.20,4.09,3.98,4.48,4.33,4.91,5.21,5.17,5.45,6.02,6.11,6.31,7.28,7.48,7.66,6.74,6.30,6.50,6.51,5.80,5.63,5.80,5.51,4.73,4.24,3.42,2.82,2.83,2.26,1.63,1.24,0.76,1.10,1.58,2.37,2.94,3.67,3.91,3.83,4.09,4.63,5.26,5.78,6.33,6.40,5.88,6.73,7.25,6.67,7.24,7.19,6.73,6.26,6.09,5.95,5.26,5.42,5.39,4.82,4.44,4.16,4.09,3.60,3.61,3.44,3.15,2.74,2.37,2.80,2.49,3.20,3.57,4.51,5.12,5.68,4.45,4.56,5.70,5.63,4.78,5.36,6.18,5.74,5.40,6.01,6.59,6.02,5.97,7.05,6.95,6.31,6.84,7.73,7.35,8.33,7.81,7.09,6.74,7.17,6.60,5.96,6.24,6.55,6.16,5.33,5.41,5.82,5.43,4.79,5.16,5.39,4.60,4.53,5.12,4.88,4.28,5.15,31.43,31.40,31.32,31.27,31.21,31.14,31.05,30.99,30.91,30.80,30.73,30.76,30.56,30.65,30.65,30.59,30.42,30.17,30.36,30.18,30.13,30.15,30.33,30.43,30.43,30.60,30.34,30.39,30.40,30.31,30.11,30.25,30.16,29.97,29.87,29.91,29.80,29.64,29.69,29.56,29.34,29.37,29.64,29.44,29.39,29.58,29.84,29.62,29.38,29.93,30.03,29.84,29.78,30.09,30.18,30.02,30.09,30.22,30.21,29.81,30.18,30.31,30.08,30.03,30.22,30.25,29.90,30.13,30.27,30.11,30.01,30.12,30.28,30.13,30.12,30.35,30.32,30.16,30.35,30.39,30.35,30.54,30.42,30.66,30.59,30.38,30.58,30.42,30.46,30.03,30.24,30.48,30.23,30.03,30.31,30.48,30.23,30.30,30.54,30.48,30.50,30.68,30.63,30.59,30.46,30.41,30.49,30.41,30.61,30.56,30.37,30.58,30.49,30.46,30.57,30.53,30.55,30.65,30.60,30.50,30.47,30.47,30.09,30.19,30.41,30.11,30.02,30.16,30.14,29.71,29.85,29.41,29.75,29.78,29.99,29.61,29.88,29.23,28.96,29.44,28.99,29.36,28.69,29.29,29.68,28.75,28.71,29.39,29.29,28.68,28.96,29.60,29.61,28.60,29.08,29.40,28.72,28.48,29.34,29.33,28.43,28.98,29.52,29.25,28.69,29.45,29.70,29.20,28.74,29.63,29.02,28.44,28.49,29.26,29.04,27.98,28.80,28.97,28.30,28.15,28.53,28.54,27.57,27.97,28.25,27.67,27.30,28.21,27.68,27.36,27.82,28.16,28.23,27.79,28.76,28.46,28.40,28.45,27.65,27.23,27.55,27.66,26.96,26.95,27.44,27.33,26.88,27.04,27.48,26.88,26.84,27.68,27.43,27.09,27.57,28.02,27.83,27.31,28.31,28.33,28.01,28.00,28.99,28.85,28.35,28.89,29.21,28.95,28.71,29.18,29.00,28.63,28.61,28.37,28.30,28.22,27.56,28.18,28.22,27.97,27.58,28.45,28.61,28.19,28.09,28.74,28.29,28.27,28.70,28.71,28.52,28.92,28.86,28.66,28.53,29.04,28.82,28.46,28.73,29.07,28.61,28.60,29.11,29.00,28.66,29.13,29.33,29.08,29.10,29.70,29.69,29.64,29.46,29.72,29.67,29.26,29.36,29.39,29.22,28.86,29.36,29.28,29.04,28.99,29.29,29.35,28.94,29.03,29.37,29.32,29.05,28.90,29.03,28.95,28.59,27.97,27.61,28.59,27.96,27.33,28.56,28.93,28.29,28.11,28.73,29.16,28.64,28.13,28.57,28.68,28.12,28.01,28.54,28.07,27.29,28.14,27.16,27.36,28.11,27.08,27.64,27.95,27.16,27.61,27.99,28.02,27.66,27.96,27.98,28.32,28.48,28.51,28.71,28.19,28.63,28.98,29.00,28.93,29.19,29.25,28.96,29.14,29.44,29.20,29.15,29.16,28.82,28.81,28.57,28.60,28.40,28.66,28.49,28.25,28.55,28.48,27.95,28.08,28.56,27.73,27.15,27.47,26.94,27.44,27.73,27.47,27.98,28.13,27.87,27.96,28.41,28.11,28.28,28.61,28.82,28.50,28.94,29.36,29.19,29.04,29.44,29.51,29.10,29.29,29.91,29.64,29.93,29.59,29.41,29.12,29.55,29.20,29.05,29.04,28.93,29.00,28.28,28.77,29.12,28.64,28.30,28.85,28.53,28.23,28.27,28.77,28.14,28.21,28.92,28.50,28.27,28.20,28.66,28.13,28.19,28.22,28.50,27.74,27.76,28.25,28.31,28.41,28.07,28.50,28.75,28.24,28.47,28.94,28.64,28.57,29.11,29.50,29.15,29.11,29.54,29.68,29.64,29.41,30.01,30.10,29.49,29.96,30.01,29.88,29.60,29.47,29.42,28.88,28.85,28.93,28.62,28.13,28.18,28.23,27.53,27.57,27.69,27.37,26.67,27.68,27.81,26.94,26.64,26.95,27.61,27.45,27.16,27.71,28.04,27.54,27.16,27.45,27.87,27.41,27.23,27.89,28.05,27.89,28.05,28.45,28.39,28.44,29.07,29.28,29.13,29.42,29.55,29.38,29.68,30.00,29.93,30.30,29.85,30.15,29.80,29.47,29.64,29.57,29.37,29.32,29.50,29.48,28.92,28.50,28.65,28.81,28.70,28.11,28.88,29.39,29.03,29.00,29.42,29.55,29.85,29.96,30.12,30.23,30.52,30.10,30.70,30.36,30.55,30.83,30.60,30.64,30.54,30.53,30.30,30.19,30.43,30.02,30.41,30.27,30.20,29.74,29.87,30.01,29.78,29.42,29.03,29.04,29.52,29.33,29.13,29.37,29.67,29.38,29.39,29.83,29.94,29.66,29.76,30.12,29.96,29.86,30.22,30.36,30.26,30.23,30.24,30.16,30.00,29.58,29.70,30.05,29.58,29.43,29.75,30.00,29.53,29.58,30.06,29.94,29.41,29.85,30.13,29.77,29.67,29.98,29.84,29.81,30.11,30.38,30.34,30.47,30.15,30.47,30.55,30.19,30.19,30.65,30.43,30.22,30.48,30.63,30.16,29.99,30.25,30.49,30.31,30.16,30.58,30.33,30.36,30.43,30.31],[31.21,31.06,30.65,30.56,30.23,29.94,29.42,28.87,28.57,27.69,26.71,25.98,24.97,24.67,24.37,23.47,21.41,21.37,20.30,19.28,19.74,18.89,18.72,18.60,18.44,17.77,17.23,16.92,16.09,15.37,15.19,16.27,15.49,14.91,15.34,15.79,15.25,14.70,15.24,15.75,14.90,14.42,14.75,14.66,14.12,13.87,14.21,13.80,12.89,13.21,13.58,12.76,11.79,12.57,13.46,11.70,12.84,13.74,13.90,14.00,14.69,14.86,14.05,14.96,15.06,14.77,14.91,15.88,15.69,14.99,15.77,16.57,16.03,15.99,16.47,16.77,16.36,16.77,17.15,17.44,16.93,17.89,17.28,17.50,16.67,16.57,16.50,15.83,15.02,14.45,14.34,15.24,15.07,14.13,14.18,15.90,15.08,14.32,15.28,15.90,15.46,17.06,15.97,15.42,14.98,14.36,13.88,14.10,13.74,13.67,13.41,14.58,14.74,13.70,14.96,15.44,14.95,15.66,15.37,14.39,14.30,14.18,13.55,13.36,13.35,13.00,12.41,12.20,12.11,10.88,10.95,10.24,9.83,11.29,10.89,11.82,12.21,11.34,12.11,12.61,13.63,13.38,13.28,13.55,13.46,13.19,13.66,14.05,13.83,13.92,14.77,14.82,15.12,14.83,14.89,14.22,13.60,14.17,13.96,13.15,13.03,13.52,13.05,12.01,12.01,12.16,11.45,11.06,11.25,10.79,10.70,11.77,12.23,12.89,13.42,12.29,12.43,13.39,12.96,12.54,13.23,14.05,13.06,12.65,13.77,13.96,13.00,13.02,14.57,14.07,13.63,13.72,15.03,14.34,15.30,13.76,13.21,13.13,13.52,13.51,13.12,12.47,12.71,12.69,12.31,11.94,12.19,12.29,11.23,11.52,11.94,11.43,10.54,11.10,11.40,10.53,10.30,11.16,10.87,10.05,10.49,10.90,10.78,9.99,10.70,10.91,10.67,9.87,10.32,11.17,11.61,11.41,10.76,10.90,11.65,11.08,10.95,11.29,11.52,11.01,11.42,11.91,12.08,11.41,12.13,12.79,12.79,13.86,13.57,13.81,13.07,14.05,13.92,12.72,12.93,13.80,12.99,12.29,12.98,13.26,12.16,11.89,12.98,12.42,11.40,11.48,12.56,11.90,11.45,12.00,12.14,12.74,12.10,13.10,13.23,12.42,12.87,14.13,13.36,12.95,13.85,14.10,13.05,13.54,14.47,14.22,13.40,13.98,14.90,14.32,14.30,14.50,14.33,13.55,13.44,14.16,13.30,13.50,14.43,13.55,13.44,13.94,14.53,13.73,14.19,14.04,13.19,13.56,13.85,13.05,12.12,12.97,12.92,12.38,12.04,12.59,12.55,12.45,13.36,13.61,13.04,13.89,14.28,14.55,13.74,13.80,13.08,12.50,12.70,13.69,13.19,12.81,12.65,13.13,13.60,13.73,13.88,12.63,12.28,13.59,13.45,12.36,12.69,13.72,13.53,11.89,12.33,13.34,12.71,11.71,12.12,12.97,11.62,11.35,12.41,12.53,11.39,11.61,12.52,12.47,11.58,12.12,11.45,11.00,10.04,10.35,9.73,9.87,10.47,9.96,9.45,10.15,10.66,10.10,10.16,10.78,10.72,10.34,10.60,11.34,10.93,10.91,11.23,11.76,11.81,11.91,13.16,12.97,12.61,13.38,12.46,11.73,11.80,12.45,11.23,11.28,11.67,10.75,10.40,10.60,10.11,9.47,9.57,10.09,9.66,8.89,9.00,9.67,8.93,8.15,9.00,9.31,8.34,8.23,9.55,8.96,8.01,8.67,9.66,8.69,8.10,8.63,8.36,7.56,7.73,7.89,7.39,6.90,6.99,6.91,5.32,5.37,6.35,5.56,4.12,4.18,4.77,4.57,3.28,3.67,4.70,4.76,4.35,5.40,5.44,4.62,4.94,6.71,6.74,6.24,7.20,7.37,7.28,7.87,8.29,8.59,8.62,9.13,9.54,9.64,9.50,10.30,10.59,11.33,11.04,11.61,10.99,10.32,10.11,10.67,10.36,8.98,9.59,9.79,8.74,8.45,8.75,8.60,7.53,7.45,7.90,7.28,6.84,7.25,7.62,7.01,6.25,7.68,7.59,6.10,6.42,5.15,5.24,5.70,5.41,6.19,6.65,6.80,6.75,7.18,7.56,7.97,9.23,9.17,9.34,8.29,7.44,7.98,7.88,7.21,7.01,7.17,6.97,5.95,5.30,4.31,3.48,3.80,3.27,2.31,2.10,1.23,0.77,1.12,1.86,2.69,3.51,3.81,3.84,4.43,5.02,6.05,6.35,7.28,6.96,6.69,7.64,8.21,7.41,8.44,8.29,8.08,7.38,7.39,7.50,6.27,6.11,6.48,5.16,4.73,4.76,4.91,4.39,3.45,3.73,3.35,2.41,2.34,2.88,3.00,3.67,4.19,5.53,6.11,6.54,5.17,5.35,6.83,6.61,5.31,6.26,7.08,6.33,5.98,7.36,7.48,6.43,6.89,7.93,7.67,7.03,7.51,8.87,8.09,9.07,8.36,7.71,6.93,7.46,6.93,6.55,6.35,6.73,6.55,5.82,5.67,6.09,5.73,4.70,5.21,5.74,4.58,3.98,5.47,5.38,4.64,5.81,31.49,31.45,31.39,31.35,31.30,31.22,31.15,31.10,31.06,30.92,30.89,30.92,30.76,30.83,30.82,30.81,30.70,30.48,30.66,30.44,30.45,30.47,30.57,30.67,30.62,30.80,30.61,30.69,30.71,30.59,30.47,30.55,30.46,30.33,30.24,30.28,30.17,30.03,30.05,29.96,29.69,29.72,29.98,29.80,29.72,29.86,30.09,29.83,29.62,30.07,30.27,30.01,29.93,30.25,30.27,30.25,30.31,30.31,30.27,30.04,30.29,30.43,30.24,30.20,30.43,30.43,30.12,30.32,30.52,30.39,30.28,30.39,30.56,30.42,30.42,30.67,30.61,30.49,30.65,30.72,30.65,30.83,30.78,30.95,30.86,30.66,30.89,30.75,30.68,30.37,30.47,30.74,30.54,30.35,30.57,30.73,30.44,30.46,30.76,30.70,30.66,30.83,30.76,30.77,30.68,30.68,30.61,30.61,30.76,30.82,30.52,30.79,30.79,30.72,30.81,30.84,30.92,30.91,30.91,30.67,30.73,30.77,30.39,30.36,30.63,30.38,30.16,30.34,30.32,30.00,30.05,29.68,30.03,30.04,30.21,29.91,30.04,29.44,29.17,29.59,29.21,29.51,28.86,29.46,29.85,28.95,28.87,29.58,29.50,28.99,29.20,29.82,29.85,28.96,29.41,29.66,29.07,28.87,29.62,29.49,28.64,29.24,29.71,29.38,28.82,29.59,29.90,29.44,28.89,29.83,29.22,28.69,28.85,29.47,29.40,28.31,29.01,29.29,28.79,28.49,28.85,28.94,28.07,28.28,28.61,28.10,27.67,28.60,27.97,27.61,27.96,28.46,28.49,28.11,29.02,28.59,28.66,28.68,27.88,27.48,27.83,27.83,27.20,27.37,27.69,27.52,27.07,27.41,27.66,27.22,27.30,27.90,27.66,27.39,27.83,28.25,28.15,27.60,28.51,28.65,28.30,28.33,29.31,29.04,28.68,29.26,29.52,29.28,29.05,29.60,29.46,28.99,28.94,28.68,28.69,28.51,27.84,28.58,28.67,28.30,27.87,28.79,28.87,28.50,28.37,29.06,28.74,28.95,29.12,29.34,28.95,29.54,29.38,29.04,29.06,29.51,29.24,28.90,29.29,29.55,29.04,29.00,29.51,29.43,28.99,29.44,29.63,29.38,29.42,30.01,29.96,29.96,29.77,30.06,29.99,29.60,29.72,29.84,29.61,29.27,29.79,29.72,29.44,29.39,29.78,29.77,29.25,29.42,29.76,29.69,29.47,29.38,29.53,29.32,29.00,28.50,28.07,28.95,28.51,27.84,28.96,29.28,28.81,28.67,29.22,29.59,29.07,28.75,28.98,29.18,28.55,28.41,28.86,28.43,27.92,28.68,27.61,27.79,28.57,27.52,28.11,28.55,27.69,28.37,28.72,28.72,28.35,28.54,28.67,28.99,29.12,29.09,29.24,28.94,29.29,29.55,29.64,29.46,29.65,29.82,29.57,29.48,29.92,29.89,29.74,29.51,29.32,29.29,28.96,28.91,28.86,29.14,28.95,28.67,28.93,28.88,28.59,28.49,28.99,28.15,27.63,28.05,27.39,27.95,28.11,27.74,28.16,28.38,28.21,28.15,28.64,28.36,28.53,28.78,29.14,28.95,29.24,29.67,29.57,29.49,29.89,29.99,29.55,29.72,30.33,30.18,30.36,30.05,29.89,29.66,30.05,29.63,29.57,29.63,29.52,29.47,28.64,29.49,29.54,28.98,28.80,29.25,28.88,28.58,28.72,28.98,28.42,28.50,29.22,28.72,28.42,28.46,28.91,28.26,28.29,28.46,28.73,27.77,28.00,28.56,28.69,28.76,28.10,28.76,28.97,28.41,28.77,29.22,28.81,28.85,29.40,29.77,29.19,29.36,29.65,29.84,29.79,29.56,30.13,30.20,29.58,30.01,29.99,30.03,29.67,29.49,29.52,29.12,29.13,29.22,28.83,28.38,28.37,28.45,27.72,27.62,27.90,27.52,26.90,27.86,27.96,27.20,26.88,27.09,27.80,27.77,27.38,27.93,28.36,27.91,27.52,27.65,28.14,27.73,27.38,28.07,28.22,28.02,28.28,28.59,28.61,28.57,29.30,29.45,29.21,29.64,29.62,29.54,29.92,30.10,30.08,30.47,30.08,30.23,29.85,29.60,29.78,29.76,29.53,29.52,29.75,29.67,29.30,28.85,29.01,28.96,28.82,28.25,29.19,29.50,29.16,29.18,29.61,29.72,30.03,30.14,30.28,30.43,30.68,30.29,30.84,30.69,30.64,30.97,30.73,30.82,30.71,30.73,30.36,30.10,30.57,30.15,30.54,30.45,30.33,29.91,30.03,30.13,29.99,29.59,29.25,29.15,29.69,29.48,29.34,29.46,29.89,29.55,29.58,29.93,29.98,29.81,29.89,30.34,30.05,29.98,30.36,30.52,30.30,30.35,30.41,30.28,30.21,29.75,29.96,30.22,29.76,29.65,29.97,30.20,29.67,29.72,30.27,30.06,29.49,30.01,30.33,29.93,29.87,30.24,30.14,30.04,30.29,30.55,30.49,30.64,30.34,30.59,30.68,30.42,30.37,30.72,30.64,30.42,30.58,30.72,30.36,30.28,30.44,30.66,30.49,30.35,30.75,30.59,30.53,30.57,30.55],[31.18,31.01,30.58,30.49,30.16,29.74,29.16,28.60,28.16,27.23,26.30,25.59,24.65,24.12,24.10,23.33,21.72,22.10,21.00,20.54,20.85,20.25,19.31,19.11,19.15,18.47,18.14,18.01,17.19,16.41,16.35,17.30,16.53,15.91,16.36,16.77,16.22,15.49,16.15,16.46,15.49,15.15,15.63,15.52,14.67,14.86,14.96,14.43,13.70,13.93,14.59,13.66,13.02,13.45,14.14,12.75,13.40,14.13,14.36,14.46,14.96,15.16,14.62,15.44,15.90,15.68,15.51,16.70,16.65,16.06,16.55,17.35,17.18,16.95,17.54,17.85,17.63,17.72,18.28,18.60,17.90,18.91,18.55,18.31,17.45,17.85,17.49,17.05,16.20,15.72,15.29,16.55,16.34,15.15,14.99,16.75,16.02,15.12,16.34,16.83,15.92,17.17,15.89,15.91,15.53,14.64,14.05,14.31,13.84,13.90,14.17,15.29,15.29,14.99,16.12,16.22,15.77,16.52,16.27,14.92,15.03,15.37,14.42,13.96,14.20,14.32,13.51,12.94,12.99,12.28,11.59,10.87,10.00,11.56,10.86,12.14,12.08,11.26,12.53,12.68,13.82,13.39,13.82,13.75,13.89,13.75,14.66,14.66,14.38,14.57,15.29,15.30,15.64,15.41,15.45,15.08,14.08,14.59,14.38,13.66,13.37,14.03,13.80,12.77,12.56,13.02,12.77,11.56,12.06,11.73,11.71,12.29,12.85,13.48,14.00,12.69,12.94,14.16,13.39,12.91,13.62,14.62,13.50,13.03,14.48,14.60,13.44,13.80,15.04,14.51,14.46,14.74,15.80,15.15,15.84,14.30,14.26,13.52,13.83,14.22,13.56,12.90,12.95,13.24,12.63,12.20,12.31,12.44,11.48,11.66,12.11,11.38,10.78,11.52,11.33,11.03,10.90,10.72,11.07,10.76,11.01,10.84,11.33,10.80,11.13,11.74,11.23,10.88,11.15,11.62,12.53,12.15,11.26,11.61,12.36,11.62,11.31,11.74,12.33,11.73,11.80,12.67,12.95,12.07,12.71,13.56,13.75,14.67,14.55,14.85,14.07,15.00,14.96,13.71,13.91,14.80,14.06,13.18,14.04,14.28,12.81,12.56,13.83,13.04,12.10,12.48,13.48,12.63,12.10,12.57,12.76,13.66,13.20,14.49,14.44,13.10,13.98,15.19,14.41,13.61,14.89,15.16,14.06,14.39,15.36,15.25,14.31,15.10,15.93,15.57,15.47,15.64,15.41,14.51,14.32,14.99,14.16,14.44,15.42,14.53,14.30,14.99,15.57,14.46,14.90,14.81,14.16,14.15,14.56,13.67,13.02,13.71,13.74,12.92,12.64,13.40,13.29,12.79,13.98,14.42,14.05,14.83,15.24,15.64,14.70,14.77,13.90,13.40,13.51,14.70,14.12,13.76,13.58,14.05,14.79,14.85,15.01,13.91,13.95,14.94,14.59,13.47,13.65,14.79,14.39,12.96,13.42,14.43,13.73,12.88,13.09,13.92,12.61,12.25,13.42,13.51,12.13,12.43,13.60,13.38,12.41,12.93,12.12,11.37,10.46,10.81,10.20,10.32,11.04,10.74,10.10,10.85,11.39,10.84,11.14,11.82,11.84,11.46,12.01,12.50,12.03,11.82,12.78,13.56,12.79,12.88,14.11,13.98,13.80,14.43,13.28,13.21,13.23,13.52,12.15,12.42,12.88,11.63,11.09,11.68,11.10,9.86,10.26,10.98,10.12,9.28,9.59,10.19,9.55,8.94,9.50,9.77,9.18,8.84,10.08,9.69,8.90,9.49,10.12,9.76,8.82,9.24,8.89,7.93,8.04,8.44,7.49,7.07,7.56,7.12,6.14,6.13,6.41,5.95,4.43,4.82,5.61,5.44,4.17,4.37,5.42,5.24,4.74,6.00,6.54,5.43,6.01,7.19,6.66,6.31,7.33,8.18,7.67,8.24,8.95,9.21,9.33,9.71,9.95,10.20,10.21,10.85,11.27,12.17,11.76,12.25,11.69,10.70,10.55,10.99,10.95,9.63,10.21,10.25,9.44,9.02,9.85,9.46,8.29,8.23,9.09,8.27,7.32,8.41,9.04,7.84,7.34,8.86,8.48,7.11,7.50,5.65,6.06,6.57,6.10,6.60,7.35,7.44,7.70,8.65,8.39,8.54,9.71,9.98,10.06,8.93,8.76,8.73,8.63,8.25,7.33,7.86,7.31,6.14,5.78,4.72,4.29,4.46,3.95,2.84,2.57,1.81,1.13,0.76,1.13,1.82,2.84,3.16,2.90,3.64,4.45,5.45,5.67,6.71,6.49,6.74,7.64,7.98,7.75,8.43,8.74,8.12,7.41,7.55,7.52,6.51,5.83,6.33,5.94,4.88,4.71,5.28,4.70,3.41,4.37,4.27,3.31,2.51,3.59,3.82,4.66,5.04,6.22,7.01,7.64,5.91,5.83,7.65,7.37,5.64,6.73,7.80,6.90,6.11,7.57,8.00,6.94,7.19,8.34,8.25,7.49,8.05,9.09,8.23,9.28,8.28,7.66,6.87,7.36,7.37,6.46,6.19,6.80,6.81,5.51,5.62,6.33,5.88,4.81,5.54,6.21,4.96,4.33,5.83,6.00,4.91,6.07,31.50,31.46,31.41,31.36,31.30,31.28,31.19,31.11,31.11,30.96,30.95,30.93,30.75,30.79,30.77,30.75,30.70,30.45,30.68,30.49,30.49,30.51,30.59,30.67,30.63,30.81,30.70,30.79,30.87,30.75,30.60,30.69,30.63,30.46,30.36,30.38,30.29,30.13,30.17,30.20,29.90,29.95,30.10,29.94,29.89,30.02,30.23,30.03,29.79,30.21,30.34,30.19,30.14,30.40,30.43,30.38,30.58,30.45,30.49,30.27,30.51,30.64,30.33,30.39,30.54,30.52,30.26,30.45,30.65,30.48,30.40,30.52,30.72,30.60,30.56,30.76,30.74,30.62,30.71,30.77,30.77,30.91,30.89,31.05,30.96,30.82,31.03,30.96,30.87,30.48,30.63,30.98,30.68,30.41,30.61,30.93,30.56,30.52,30.97,30.83,30.79,30.97,30.98,30.89,30.99,30.97,30.90,30.83,30.98,31.03,30.70,31.00,31.05,30.88,30.98,31.03,31.10,31.12,31.07,30.95,31.03,30.96,30.58,30.67,30.97,30.52,30.31,30.59,30.68,30.18,30.43,30.05,30.19,30.26,30.44,30.17,30.31,29.83,29.54,29.96,29.58,29.87,29.25,29.76,30.11,29.32,29.11,29.80,29.79,29.33,29.47,30.07,30.10,29.26,29.71,29.94,29.40,29.26,29.87,29.84,29.11,29.54,29.96,29.82,29.25,29.82,30.06,29.81,29.34,30.10,29.55,29.04,29.07,29.63,29.53,28.59,29.27,29.42,28.87,28.79,29.16,29.14,28.29,28.60,28.91,28.54,28.10,28.90,28.51,28.16,28.49,28.67,28.93,28.61,29.29,29.12,29.02,29.09,28.52,28.22,28.32,28.44,27.80,27.82,28.26,28.16,27.64,27.76,28.25,27.73,27.60,28.44,28.20,27.84,28.16,28.71,28.58,27.94,28.74,29.08,28.71,28.59,29.44,29.30,28.83,29.36,29.74,29.47,29.21,29.70,29.56,29.18,29.06,28.79,28.89,28.70,28.03,28.67,28.82,28.47,28.03,28.95,28.93,28.62,28.46,29.24,28.80,29.05,29.05,29.13,28.89,29.31,29.27,29.14,28.99,29.36,29.34,29.05,29.26,29.51,29.10,29.07,29.57,29.49,29.25,29.55,29.74,29.44,29.53,30.17,30.05,30.13,29.89,30.14,30.08,29.70,29.73,29.87,29.66,29.25,29.78,29.62,29.47,29.45,29.63,29.72,29.48,29.44,29.64,29.59,29.60,29.40,29.37,29.40,29.18,28.60,28.27,29.07,28.61,27.99,29.15,29.28,29.06,28.81,29.40,29.60,29.10,28.98,29.07,29.18,28.64,28.67,29.08,28.54,28.04,28.90,27.86,28.02,28.74,27.69,28.09,28.33,27.61,28.05,28.27,28.26,28.23,28.48,28.64,28.86,29.10,29.31,29.26,28.85,29.27,29.61,29.63,29.50,29.76,29.94,29.59,29.60,30.10,29.90,29.66,29.72,29.41,29.34,29.25,28.97,28.77,29.10,29.30,28.73,29.25,29.02,28.80,28.58,29.10,28.30,27.90,28.06,27.51,28.17,28.33,27.91,28.39,28.74,28.49,28.38,28.97,28.90,28.71,28.96,29.25,29.26,29.30,29.76,29.68,29.59,30.10,30.16,29.61,29.85,30.51,30.28,30.44,30.19,30.00,29.79,30.12,29.74,29.72,29.64,29.53,29.59,28.85,29.39,29.67,29.13,28.84,29.43,28.96,28.68,28.84,29.15,28.57,28.73,29.42,28.97,28.74,28.93,29.25,28.77,28.82,28.93,29.12,28.43,28.34,28.94,29.03,28.93,28.77,29.12,29.36,28.96,29.19,29.54,29.34,29.21,29.59,29.84,29.53,29.58,30.02,30.20,29.97,29.83,30.38,30.65,30.06,30.43,30.34,30.30,30.01,29.90,29.75,29.43,29.46,29.44,29.33,28.88,28.88,28.84,28.37,28.33,28.28,27.98,27.40,28.33,28.48,27.54,27.31,27.55,28.16,28.00,27.77,28.46,28.63,28.14,27.90,28.25,28.43,27.99,28.00,28.61,28.63,28.48,28.83,29.06,29.05,29.10,29.43,29.76,29.54,29.85,29.96,29.86,30.15,30.44,30.43,30.72,30.29,30.56,30.16,30.03,30.16,30.09,29.70,29.71,30.01,29.91,29.47,29.06,29.07,29.19,29.04,28.71,29.40,29.69,29.52,29.44,29.85,29.94,30.22,30.29,30.37,30.56,30.87,30.56,31.02,30.78,30.89,30.90,30.92,30.96,30.82,30.88,30.57,30.38,30.67,30.25,30.62,30.67,30.58,30.09,30.32,30.42,30.28,29.97,29.61,29.61,30.00,29.81,29.56,29.76,29.99,29.64,29.70,30.21,30.10,29.90,30.04,30.48,30.23,30.18,30.53,30.68,30.53,30.54,30.53,30.45,30.45,30.08,30.32,30.44,29.98,30.05,30.26,30.26,29.79,30.05,30.43,30.15,29.86,30.32,30.41,30.17,30.17,30.53,30.35,30.32,30.51,30.79,30.76,30.84,30.55,30.73,30.84,30.59,30.52,30.87,30.73,30.61,30.62,30.92,30.50,30.39,30.55,30.62,30.61,30.48,30.85,30.71,30.66,30.62,30.72],[31.20,31.06,30.70,30.64,30.38,30.02,29.46,29.09,28.49,27.64,26.90,26.44,25.42,25.01,24.71,24.11,22.53,22.61,21.61,21.06,21.50,20.52,20.48,20.34,20.11,19.46,18.99,18.73,18.06,17.35,17.02,18.17,17.27,16.64,17.13,17.37,16.89,16.18,16.70,16.89,16.09,15.78,16.48,16.33,15.45,15.49,15.73,14.99,14.20,14.47,15.23,14.08,13.37,13.98,14.70,12.82,13.52,14.73,14.83,14.98,15.65,15.78,15.07,16.02,16.59,16.28,16.37,17.22,17.37,16.84,17.36,18.04,18.04,17.83,18.18,18.64,18.24,18.43,19.14,19.55,18.80,19.95,19.25,19.34,18.48,18.36,18.47,17.71,17.23,16.59,16.26,17.40,17.29,15.65,16.12,17.60,16.85,15.77,16.75,17.46,16.50,17.88,16.75,16.59,16.23,15.41,14.84,15.08,15.13,14.96,14.84,16.12,16.10,15.59,16.73,16.80,16.58,17.26,17.33,16.27,15.85,16.22,15.30,14.98,14.89,15.03,14.16,13.69,13.30,12.53,11.77,11.36,10.39,11.83,11.45,12.41,12.38,11.45,12.74,12.62,13.86,13.59,14.09,14.07,14.20,14.06,14.61,14.85,14.66,14.81,15.63,15.88,16.18,15.85,15.97,15.40,14.30,15.21,15.10,14.07,13.65,14.27,14.16,13.03,12.73,13.38,12.63,11.97,12.57,12.14,12.11,12.67,13.11,13.88,14.58,12.84,13.18,14.62,13.75,13.20,13.88,14.92,13.74,13.11,14.62,14.74,13.80,13.69,15.41,14.82,14.32,14.80,16.05,15.29,16.37,14.41,14.20,13.65,13.81,14.16,13.79,13.09,13.18,13.53,12.81,12.48,12.60,12.56,11.84,12.12,12.38,11.57,11.05,11.65,11.71,11.14,10.88,11.49,11.57,11.26,11.50,11.96,11.77,11.18,11.92,12.62,11.69,11.49,12.17,12.54,13.44,12.86,11.92,12.46,13.47,12.36,11.80,12.68,13.27,12.35,12.26,13.40,13.62,12.69,13.23,14.09,14.10,15.07,15.13,15.60,14.73,15.87,15.68,14.30,14.77,15.63,14.76,13.99,14.97,15.19,13.56,13.50,15.04,14.01,12.66,13.43,14.30,12.96,12.70,13.36,13.39,14.44,13.58,15.31,15.16,13.42,14.52,15.84,15.17,14.04,15.41,15.94,14.77,14.91,15.95,16.08,14.80,15.51,16.64,16.29,15.90,16.18,16.04,14.99,14.71,15.48,14.36,14.72,15.62,14.64,14.63,15.33,15.95,14.73,15.19,15.38,14.41,14.41,15.02,14.21,13.24,13.91,14.12,13.18,12.93,13.70,13.44,13.34,14.19,14.52,14.40,15.15,15.33,15.91,15.01,14.96,14.27,14.23,14.09,15.07,14.68,14.39,14.22,14.64,15.40,15.45,15.78,14.66,14.67,15.73,15.38,14.49,14.72,15.90,15.34,13.81,14.05,15.05,14.44,13.45,13.86,14.51,13.16,13.08,14.04,14.05,12.69,12.96,13.98,13.93,12.73,13.36,12.24,11.87,10.86,11.28,10.49,10.89,11.84,11.31,10.84,11.44,12.07,11.43,11.72,12.30,12.55,12.04,12.51,13.37,12.80,12.63,13.46,14.37,13.74,13.85,14.98,14.78,14.68,14.90,14.10,13.89,13.96,13.97,12.68,12.96,13.03,12.06,11.55,12.13,11.38,10.39,10.81,11.31,10.49,9.55,10.00,10.15,9.63,9.23,10.03,10.01,9.22,8.89,10.30,9.81,8.64,9.71,10.18,9.74,8.71,9.16,8.91,7.57,7.73,8.66,7.40,6.80,7.20,7.15,6.00,6.08,6.53,6.52,4.88,5.24,6.19,6.10,4.13,5.00,6.06,5.37,4.56,5.79,6.52,5.59,6.06,6.94,7.34,6.38,7.16,8.20,7.95,8.23,9.02,9.48,9.47,9.84,10.18,10.28,10.43,10.71,11.24,12.09,11.62,12.23,11.70,10.76,10.74,11.32,10.81,9.79,10.33,10.61,9.71,9.16,10.32,9.89,8.61,8.72,9.64,8.61,7.22,9.31,9.57,8.01,7.73,9.36,9.07,7.48,8.34,6.19,6.60,7.35,6.81,7.43,8.44,8.57,8.22,9.16,9.53,9.71,10.39,10.85,10.52,9.58,9.12,9.34,9.23,8.98,7.65,8.28,7.94,6.77,6.15,5.37,5.10,5.12,5.15,3.69,3.64,2.51,1.96,1.33,0.77,1.19,1.99,2.59,2.49,3.12,3.56,4.67,5.00,5.86,5.85,5.99,6.89,7.23,6.69,8.10,8.21,7.99,6.86,6.83,7.08,6.24,5.51,5.80,5.90,4.84,4.17,5.01,4.82,3.18,4.06,4.58,3.42,2.58,3.59,4.07,4.92,5.03,6.65,7.12,7.54,6.07,5.99,7.88,7.50,5.43,6.48,7.83,6.48,5.94,7.35,7.89,6.67,6.84,8.06,7.89,6.79,7.53,8.54,7.71,8.58,7.55,7.04,6.29,6.82,6.84,5.78,5.87,6.52,6.64,5.32,5.11,6.03,5.97,4.19,5.24,5.85,5.20,4.25,5.71,6.14,5.21,6.05,31.49,31.46,31.39,31.35,31.30,31.25,31.18,31.12,31.08,30.97,30.95,30.94,30.83,30.89,30.85,30.85,30.80,30.54,30.75,30.63,30.57,30.64,30.70,30.78,30.70,30.85,30.71,30.81,30.86,30.77,30.67,30.74,30.69,30.49,30.41,30.45,30.37,30.21,30.22,30.18,29.88,30.01,30.21,30.09,30.07,30.19,30.42,30.28,30.06,30.46,30.58,30.47,30.38,30.67,30.69,30.61,30.75,30.66,30.65,30.38,30.64,30.80,30.60,30.54,30.69,30.77,30.45,30.57,30.78,30.67,30.53,30.60,30.82,30.64,30.60,30.81,30.80,30.65,30.77,30.80,30.80,30.87,30.91,31.05,30.99,30.85,31.02,30.99,30.90,30.62,30.73,31.05,30.81,30.62,30.86,31.02,30.75,30.75,30.99,30.97,30.94,31.02,31.00,30.98,31.04,30.95,30.94,30.94,31.00,31.07,30.84,31.07,31.09,30.92,31.05,31.10,31.17,31.14,31.04,30.96,31.03,31.06,30.78,30.80,30.99,30.73,30.57,30.78,30.82,30.44,30.61,30.16,30.33,30.47,30.50,30.32,30.45,29.98,29.72,29.99,29.69,29.90,29.34,29.79,30.17,29.45,29.34,29.95,29.90,29.40,29.58,30.13,30.14,29.37,29.76,30.08,29.47,29.29,30.04,30.00,29.09,29.71,30.21,29.93,29.37,30.13,30.29,29.96,29.63,30.39,29.89,29.33,29.24,29.88,29.66,28.70,29.49,29.62,28.98,28.84,29.28,29.31,28.29,28.68,29.08,28.57,28.13,29.06,28.50,28.16,28.56,28.90,28.87,28.57,29.25,28.97,29.14,29.18,28.39,28.03,28.40,28.37,27.73,27.85,28.31,28.15,27.63,27.87,28.24,27.84,27.70,28.40,28.33,28.11,28.35,28.86,28.76,28.15,29.09,29.34,28.94,28.90,29.78,29.59,29.14,29.66,29.94,29.73,29.48,30.00,29.81,29.39,29.34,29.05,29.16,28.91,28.27,28.93,29.02,28.65,28.32,29.06,29.09,28.96,28.80,29.36,29.05,29.30,29.28,29.39,29.06,29.62,29.57,29.32,29.23,29.64,29.52,29.22,29.58,29.70,29.29,29.32,29.92,29.78,29.49,29.90,30.07,29.80,29.86,30.39,30.38,30.35,30.18,30.37,30.31,29.94,29.99,30.06,29.89,29.51,30.05,29.92,29.62,29.67,29.92,30.02,29.59,29.57,29.90,29.83,29.64,29.58,29.59,29.62,29.37,28.93,28.44,29.26,28.87,28.24,29.22,29.38,29.25,28.84,29.42,29.71,29.27,28.97,29.42,29.42,28.89,28.72,29.25,28.73,28.21,29.05,27.86,28.26,29.11,28.13,28.26,28.69,28.12,28.54,28.43,28.88,28.72,28.79,29.06,29.33,29.35,29.37,29.52,29.25,29.53,29.84,29.79,29.66,29.94,30.13,29.76,29.76,30.24,30.10,29.90,29.94,29.48,29.52,29.32,29.08,29.11,29.35,29.36,28.89,29.26,29.25,29.09,28.86,29.29,28.66,28.35,28.33,27.85,28.41,28.61,28.09,28.72,28.86,28.65,28.42,29.05,28.95,28.73,29.23,29.50,29.42,29.58,30.04,29.87,29.71,30.27,30.36,29.87,30.10,30.63,30.42,30.57,30.23,30.14,29.95,30.32,29.98,29.82,29.92,29.77,29.78,29.02,29.72,29.83,29.36,29.22,29.58,29.14,28.92,29.16,29.45,28.84,29.01,29.57,29.09,28.83,29.12,29.41,28.89,28.84,29.07,29.08,28.34,28.59,28.99,28.95,29.04,28.73,28.93,29.29,28.75,28.97,29.45,29.22,29.18,29.69,29.87,29.66,29.69,29.94,30.11,30.02,30.01,30.41,30.68,30.12,30.48,30.38,30.40,30.16,29.90,29.78,29.59,29.51,29.45,29.22,29.04,28.89,28.99,28.44,28.41,28.56,28.25,27.62,28.50,28.54,27.93,27.60,27.90,28.50,28.28,27.92,28.63,28.75,28.30,28.07,28.40,28.79,28.31,28.21,28.73,28.85,28.74,28.87,29.27,29.34,29.29,29.73,29.96,29.79,30.06,30.23,30.13,30.32,30.53,30.53,30.74,30.41,30.64,30.33,30.15,30.40,30.32,29.84,29.91,30.31,30.14,29.71,29.26,29.39,29.48,29.27,28.85,29.71,29.98,29.64,29.60,30.07,30.14,30.35,30.34,30.50,30.61,30.92,30.52,31.01,30.83,30.92,31.07,30.86,31.00,30.93,30.94,30.74,30.51,30.78,30.32,30.70,30.67,30.59,30.14,30.21,30.41,30.26,29.87,29.55,29.55,30.01,29.67,29.46,29.73,30.15,29.76,29.75,30.26,30.14,29.83,30.05,30.53,30.34,30.20,30.42,30.67,30.52,30.53,30.63,30.44,30.44,30.03,30.26,30.45,29.85,29.86,30.23,30.31,29.81,29.96,30.41,30.13,29.81,30.27,30.34,30.11,30.17,30.50,30.35,30.23,30.48,30.71,30.70,30.85,30.60,30.79,30.87,30.62,30.64,30.94,30.84,30.67,30.74,30.92,30.67,30.38,30.58,30.67,30.53,30.41,30.78,30.64,30.55,30.63,30.67],[31.13,30.97,30.51,30.42,30.09,29.76,29.11,28.58,28.18,27.26,26.25,25.59,24.79,24.53,24.39,23.93,22.19,22.36,21.34,20.55,20.93,20.19,19.78,19.63,19.72,18.96,18.52,18.31,17.36,16.70,16.41,17.44,16.75,16.09,16.38,16.84,16.44,15.60,16.17,16.38,15.43,15.27,15.68,15.21,14.47,14.85,15.06,14.30,13.72,14.00,14.49,13.55,12.66,13.45,14.31,12.58,13.70,14.24,14.49,14.42,15.12,15.48,14.60,15.42,16.17,15.76,15.55,16.47,16.87,15.97,16.54,17.38,17.20,16.93,17.48,17.95,17.59,17.74,18.45,18.96,18.16,19.27,18.72,18.80,17.74,17.72,17.94,17.22,16.59,15.79,15.48,16.76,16.35,15.26,15.16,17.16,16.29,15.39,16.53,17.22,16.30,17.91,16.18,16.24,15.92,14.81,14.27,14.81,14.34,14.43,14.63,15.75,15.89,15.10,16.26,16.62,16.42,17.04,16.74,15.46,15.67,15.68,14.73,14.65,14.54,14.55,13.75,13.33,13.18,12.14,12.04,11.15,10.55,11.94,11.05,12.34,12.20,11.03,11.92,12.04,13.12,12.74,12.96,13.09,13.14,13.00,13.59,13.86,13.71,13.66,14.66,14.73,15.12,14.86,14.99,14.46,13.54,14.36,14.03,13.39,13.23,13.73,13.60,12.19,12.35,12.95,12.33,11.27,11.80,11.80,11.62,12.22,12.83,13.59,13.98,12.59,12.77,14.01,13.15,12.53,13.10,14.16,12.93,12.51,13.73,13.89,12.84,12.76,14.52,13.94,13.54,13.74,15.22,14.33,15.46,13.51,13.14,12.69,13.13,13.56,12.83,12.02,12.27,12.54,11.94,11.48,11.88,12.01,10.93,11.20,11.69,11.28,10.50,11.30,11.43,10.79,10.79,11.24,11.39,10.83,11.29,11.63,11.59,11.18,11.75,12.40,11.63,11.48,11.97,12.66,13.33,13.04,11.91,12.39,13.26,12.44,11.75,12.49,13.18,12.35,12.28,13.15,13.58,12.51,13.14,13.79,14.32,15.19,15.03,15.41,14.75,15.73,15.40,14.30,14.68,15.29,14.44,13.93,14.80,14.87,13.39,13.19,14.60,13.57,12.64,12.88,13.92,12.98,12.30,12.91,12.84,14.14,13.40,14.57,14.66,13.37,14.11,15.44,14.78,13.73,14.88,15.47,14.37,14.41,15.61,15.50,14.37,15.18,16.23,15.92,15.56,16.01,15.86,14.79,14.57,15.36,14.15,14.40,15.58,14.50,14.24,14.93,15.76,14.40,14.92,14.92,13.88,13.93,14.58,13.62,12.64,13.58,13.67,12.86,12.48,13.47,13.29,13.21,14.39,14.89,14.63,15.23,16.07,16.34,15.30,15.61,14.85,14.30,14.56,15.64,15.12,14.53,14.66,15.24,15.78,16.03,16.10,14.85,14.66,16.06,15.58,14.46,14.82,16.15,15.44,13.86,14.31,15.21,14.64,13.76,13.91,14.79,13.45,13.03,14.05,14.16,13.03,13.08,14.14,14.10,13.14,13.52,12.71,12.17,11.03,11.39,10.80,11.25,11.90,11.40,10.68,11.87,12.33,11.41,11.87,12.72,12.58,11.99,12.88,13.44,13.03,12.81,13.56,14.38,13.90,13.90,15.52,15.38,14.91,15.40,14.62,14.16,14.20,14.59,13.42,13.47,13.75,12.91,12.08,12.57,12.30,10.80,11.05,11.77,11.29,10.12,10.46,11.02,10.16,9.60,10.08,10.53,9.39,9.34,10.45,9.99,9.04,9.62,10.23,9.67,8.54,9.03,8.59,7.56,7.75,8.51,7.55,7.01,7.71,7.58,6.59,6.51,7.33,7.24,5.52,6.04,6.90,6.63,4.93,5.64,6.14,5.54,5.24,5.69,6.76,5.96,6.00,7.15,7.43,6.98,7.34,7.95,8.11,8.13,8.49,9.20,9.50,9.58,9.94,10.37,10.40,10.85,11.42,12.44,12.15,12.81,12.11,11.17,11.43,11.54,11.17,10.10,10.73,10.69,9.76,9.57,10.10,9.75,8.69,8.99,9.67,8.52,8.14,9.46,9.60,8.51,8.24,9.28,9.00,7.77,8.11,6.49,7.36,7.80,7.52,7.87,8.41,8.69,8.97,9.37,9.54,10.02,11.02,10.94,10.99,10.03,9.58,9.91,9.80,9.51,8.61,9.12,8.79,7.60,7.34,6.37,5.99,5.95,5.93,4.48,4.12,3.10,2.75,2.00,1.19,0.76,1.21,1.83,1.96,2.26,2.63,3.83,4.07,5.22,5.15,4.92,5.96,6.27,6.06,7.10,7.48,7.18,6.34,6.30,6.82,5.88,5.17,5.42,5.38,4.92,3.91,4.79,4.73,3.15,3.91,4.80,3.85,2.74,4.02,4.65,5.26,4.92,6.59,6.90,7.18,5.97,5.86,7.06,6.93,5.36,5.78,7.14,5.97,5.38,6.71,6.95,5.74,5.72,7.15,6.96,6.07,6.39,7.63,6.73,7.84,6.84,6.05,5.71,6.06,6.06,5.05,4.91,5.77,5.71,4.31,4.28,5.37,4.67,3.49,4.58,5.20,4.53,3.83,5.39,5.55,4.84,5.83,31.49,31.47,31.41,31.34,31.29,31.24,31.16,31.11,31.08,30.97,30.95,30.94,30.80,30.87,30.85,30.81,30.77,30.53,30.74,30.60,30.62,30.64,30.69,30.76,30.68,30.82,30.67,30.78,30.83,30.66,30.56,30.67,30.56,30.41,30.31,30.38,30.29,30.13,30.16,30.10,29.82,29.89,30.08,29.93,29.89,29.97,30.21,30.01,29.81,30.21,30.39,30.23,30.12,30.47,30.48,30.43,30.61,30.50,30.53,30.22,30.44,30.66,30.40,30.35,30.51,30.56,30.26,30.43,30.66,30.52,30.39,30.50,30.72,30.56,30.51,30.75,30.72,30.58,30.74,30.79,30.75,30.93,30.88,31.05,31.02,30.78,31.02,30.97,30.81,30.45,30.60,30.94,30.67,30.45,30.69,30.95,30.60,30.60,31.01,30.84,30.84,30.99,30.97,30.96,31.01,30.97,30.92,30.91,30.98,31.02,30.74,31.01,31.06,30.95,31.00,31.05,31.07,31.11,31.07,30.88,30.98,30.95,30.56,30.58,30.93,30.54,30.29,30.55,30.60,30.10,30.35,29.90,30.16,30.27,30.53,30.23,30.31,29.74,29.45,29.82,29.41,29.74,29.13,29.67,30.01,29.27,29.13,29.75,29.67,29.31,29.34,29.99,30.02,29.21,29.57,29.85,29.29,29.13,29.81,29.75,28.94,29.46,29.98,29.71,29.20,29.86,30.12,29.80,29.34,30.09,29.54,29.03,29.14,29.63,29.53,28.60,29.23,29.44,28.84,28.65,29.08,29.05,28.08,28.45,28.81,28.37,27.90,28.81,28.23,27.94,28.27,28.68,28.71,28.40,29.18,28.85,28.96,28.90,28.19,27.86,28.20,28.19,27.42,27.60,28.02,27.94,27.35,27.62,28.04,27.54,27.50,28.25,28.04,27.77,28.12,28.59,28.49,27.98,28.71,28.98,28.65,28.66,29.50,29.28,28.91,29.37,29.69,29.45,29.27,29.81,29.58,29.23,29.12,28.90,29.02,28.86,28.17,28.79,29.03,28.56,28.13,29.08,29.15,28.79,28.65,29.49,29.05,29.31,29.38,29.53,29.20,29.66,29.51,29.35,29.23,29.62,29.53,29.24,29.41,29.66,29.24,29.26,29.62,29.61,29.29,29.54,29.74,29.52,29.61,30.12,30.04,30.09,29.85,30.12,30.06,29.77,29.79,29.87,29.78,29.36,29.84,29.79,29.60,29.56,29.76,29.87,29.58,29.49,29.82,29.78,29.65,29.62,29.66,29.63,29.35,28.84,28.33,29.26,28.78,28.09,29.26,29.43,29.16,28.92,29.37,29.68,29.18,28.98,29.27,29.33,28.71,28.71,29.23,28.59,28.08,28.98,27.80,28.12,28.95,27.89,28.36,28.77,28.01,28.53,28.59,28.79,28.57,28.79,28.93,29.21,29.33,29.39,29.48,29.18,29.53,29.74,29.80,29.71,29.85,30.03,29.77,29.73,30.17,30.06,29.84,29.74,29.39,29.36,29.38,29.19,29.01,29.30,29.27,28.96,29.37,29.13,28.77,28.76,29.23,28.47,27.88,28.22,27.57,28.14,28.25,27.93,28.43,28.75,28.48,28.48,28.93,28.78,28.81,29.05,29.35,29.23,29.39,29.84,29.83,29.64,30.12,30.31,29.76,30.02,30.68,30.39,30.56,30.29,30.14,29.93,30.23,29.85,29.82,29.81,29.66,29.75,28.95,29.62,29.78,29.16,28.93,29.52,29.06,28.72,28.93,29.28,28.63,28.70,29.49,28.94,28.69,28.86,29.26,28.67,28.57,28.89,29.03,28.21,28.25,28.83,28.80,28.77,28.40,28.77,29.07,28.49,28.90,29.29,29.08,29.02,29.37,29.74,29.51,29.59,29.98,30.01,29.96,29.87,30.42,30.65,29.93,30.38,30.16,30.21,30.00,29.71,29.55,29.23,29.24,29.29,29.11,28.68,28.69,28.63,28.02,28.16,28.13,27.75,27.17,28.07,28.29,27.43,27.19,27.38,28.15,27.85,27.56,28.34,28.59,27.94,27.73,28.20,28.47,27.85,27.89,28.50,28.61,28.39,28.63,29.01,28.97,28.88,29.43,29.71,29.48,29.85,29.92,29.84,30.20,30.43,30.52,30.76,30.35,30.57,30.18,30.06,30.23,30.08,29.75,29.72,30.06,29.95,29.55,29.12,29.22,29.25,29.09,28.67,29.51,29.74,29.44,29.47,29.93,29.97,30.26,30.33,30.47,30.65,30.88,30.58,31.08,30.91,30.93,31.10,30.95,30.84,30.89,30.93,30.69,30.54,30.66,30.21,30.57,30.55,30.52,29.98,30.13,30.26,30.08,29.68,29.34,29.23,29.79,29.56,29.34,29.50,29.83,29.34,29.47,30.01,30.01,29.66,30.04,30.49,30.16,30.13,30.37,30.71,30.47,30.59,30.56,30.46,30.39,30.02,30.22,30.37,29.90,29.83,30.24,30.21,29.70,29.94,30.34,30.09,29.67,30.21,30.37,30.06,30.05,30.39,30.30,30.15,30.39,30.68,30.67,30.74,30.44,30.69,30.80,30.52,30.47,30.84,30.79,30.57,30.69,30.93,30.55,30.33,30.53,30.80,30.63,30.45,30.88,30.72,30.72,30.64,30.74],[31.18,31.06,30.71,30.69,30.43,30.15,29.57,29.29,28.78,27.94,27.17,26.77,25.80,25.18,24.98,24.18,22.49,22.50,21.57,21.13,21.44,20.61,20.28,20.13,20.04,19.33,18.58,18.79,17.99,17.21,17.01,18.20,17.30,16.62,17.13,17.45,16.77,16.06,16.46,17.06,15.93,15.62,16.50,16.32,15.05,15.66,15.66,15.03,14.37,14.51,15.19,14.03,13.34,13.98,14.63,12.69,13.53,14.55,14.79,14.81,15.60,15.70,15.14,16.14,16.65,16.43,16.35,17.26,17.63,17.00,17.27,18.10,18.02,17.75,18.11,18.65,18.21,18.44,19.13,19.57,18.71,19.87,19.35,19.37,18.43,18.32,18.42,17.83,17.16,16.52,16.31,17.54,17.36,15.74,15.97,17.98,16.88,15.84,17.09,17.54,16.65,17.94,16.65,16.79,16.43,15.18,14.82,15.07,14.97,14.94,14.78,16.25,16.27,15.76,16.92,17.15,16.80,17.71,17.29,16.53,16.26,16.52,15.44,15.14,15.15,15.01,14.20,14.13,13.55,12.62,11.93,11.12,10.24,11.43,11.05,11.92,11.84,10.94,12.02,11.98,13.06,13.00,13.16,13.50,13.58,13.34,14.19,14.47,14.30,14.39,15.33,15.28,15.91,15.57,15.91,15.26,14.13,14.98,14.55,14.05,13.58,14.33,14.17,12.65,12.55,13.28,12.39,11.16,12.01,11.83,12.17,12.65,13.60,13.87,14.32,13.04,13.32,14.60,13.74,13.09,13.64,14.74,13.48,12.90,14.20,14.11,13.28,13.31,15.18,14.50,13.80,14.29,15.59,14.66,15.60,13.80,13.75,12.92,13.14,13.64,13.20,12.23,12.32,12.92,12.18,11.57,11.73,12.00,11.08,11.24,12.17,11.28,10.41,11.36,11.83,10.81,10.96,11.69,11.97,11.31,12.00,12.44,11.99,11.64,12.29,13.17,12.03,12.17,12.59,12.91,14.30,13.83,12.55,13.23,14.32,13.15,12.57,13.43,14.21,13.25,12.78,13.88,14.19,13.07,13.46,14.36,14.56,15.29,15.41,15.96,15.32,16.26,15.90,14.94,15.32,15.93,15.12,14.68,15.30,15.46,14.16,14.07,15.16,14.27,13.28,13.74,14.54,13.06,12.91,13.53,13.08,14.51,13.66,15.22,15.27,13.50,14.43,15.85,15.26,14.15,15.20,15.97,15.02,14.69,15.92,16.00,14.87,15.37,16.69,16.35,15.72,16.21,16.15,15.13,14.65,15.21,14.10,14.61,15.52,14.33,14.31,15.14,15.68,14.45,14.93,14.88,14.14,13.98,14.84,14.05,13.15,13.71,14.14,13.21,12.56,13.50,13.18,13.28,14.39,14.75,14.68,15.50,15.89,16.43,15.60,15.86,14.98,14.96,15.11,15.94,15.63,15.30,15.31,15.54,16.36,16.56,16.86,15.80,15.69,16.82,16.40,15.38,15.88,16.86,16.08,14.75,15.14,15.94,15.40,14.73,14.69,15.51,14.09,14.21,14.66,14.94,13.66,13.89,14.57,14.38,13.45,13.52,12.85,12.52,11.54,11.98,11.48,11.87,12.85,12.53,11.71,12.77,13.47,12.71,12.78,13.70,13.86,13.34,13.96,14.68,14.25,13.68,14.75,15.61,15.25,15.00,16.40,16.24,15.82,16.17,15.39,14.96,15.25,15.19,14.01,14.24,14.22,13.34,12.85,13.55,12.85,11.34,11.86,12.29,11.52,10.70,10.78,11.12,10.26,9.79,10.31,10.30,9.44,9.45,10.37,9.66,8.78,9.26,9.54,9.06,8.07,8.21,8.09,6.77,6.94,8.17,6.88,6.23,7.04,7.33,5.82,6.05,7.23,7.03,5.43,6.13,7.27,6.80,5.22,5.85,6.37,5.82,4.30,5.49,6.49,5.69,5.41,6.60,7.14,6.36,6.53,8.04,8.15,7.90,8.41,9.26,9.33,8.99,9.78,10.38,10.31,10.23,11.25,12.06,11.81,12.59,11.87,11.01,11.45,11.59,11.10,10.09,11.01,10.93,9.66,9.65,10.73,10.05,8.96,9.46,10.13,8.77,7.79,10.19,9.85,8.07,8.06,9.77,9.31,7.59,8.88,6.72,7.26,8.51,7.95,8.00,9.51,9.83,9.60,10.26,10.30,10.63,11.30,11.69,11.57,10.63,10.07,9.84,10.21,10.13,8.81,9.28,9.26,8.12,7.73,6.51,6.40,6.73,6.54,5.27,4.91,3.90,3.43,2.52,2.09,1.10,0.77,1.22,1.63,2.13,2.16,3.31,3.55,4.58,4.66,4.48,5.75,5.90,5.48,6.65,6.90,6.66,5.56,5.47,5.80,5.29,4.25,4.71,5.30,4.10,3.59,4.88,4.65,3.28,3.81,5.09,4.25,3.07,4.40,5.08,5.72,5.25,6.56,6.84,7.30,6.38,5.88,7.17,6.84,5.28,5.65,6.94,5.84,4.81,6.38,6.73,5.85,5.35,6.92,6.71,5.86,6.30,7.41,6.76,7.79,6.76,5.95,5.65,6.13,6.04,4.78,5.03,5.64,5.58,4.28,4.72,5.46,5.11,3.80,4.90,5.49,4.69,4.45,5.87,5.76,5.33,6.32,31.48,31.45,31.37,31.34,31.27,31.24,31.17,31.11,31.07,30.99,30.95,30.97,30.83,30.89,30.84,30.81,30.78,30.51,30.75,30.66,30.62,30.67,30.74,30.82,30.77,30.90,30.77,30.87,30.92,30.77,30.66,30.77,30.70,30.47,30.43,30.52,30.44,30.25,30.33,30.29,30.00,30.01,30.21,30.10,30.07,30.11,30.40,30.28,30.03,30.38,30.58,30.45,30.35,30.65,30.69,30.60,30.78,30.72,30.75,30.42,30.67,30.83,30.60,30.53,30.72,30.71,30.42,30.60,30.82,30.64,30.52,30.67,30.86,30.68,30.66,30.87,30.86,30.73,30.86,30.89,30.86,30.96,31.00,31.13,31.10,30.91,31.07,31.05,30.90,30.56,30.70,31.05,30.79,30.54,30.83,31.07,30.76,30.73,31.09,31.03,30.96,31.11,31.08,31.02,31.13,31.10,31.08,31.02,31.08,31.16,30.84,31.09,31.16,31.01,31.09,31.18,31.20,31.19,31.13,31.00,31.10,31.05,30.70,30.80,31.05,30.67,30.45,30.72,30.79,30.27,30.60,30.10,30.38,30.53,30.69,30.44,30.55,30.02,29.83,30.06,29.76,30.02,29.40,29.94,30.26,29.53,29.39,30.05,29.95,29.45,29.70,30.27,30.28,29.50,29.88,30.11,29.57,29.31,30.04,30.01,29.19,29.71,30.25,30.02,29.52,30.12,30.37,30.05,29.72,30.35,29.82,29.30,29.28,29.77,29.64,28.67,29.45,29.54,28.87,28.76,29.25,29.27,28.31,28.62,29.02,28.45,28.01,29.03,28.52,28.23,28.50,28.83,28.88,28.54,29.19,29.08,29.07,29.10,28.48,28.18,28.30,28.64,27.77,27.89,28.35,28.29,27.72,27.84,28.39,27.93,27.61,28.50,28.46,28.08,28.40,28.89,28.79,28.17,28.93,29.24,28.84,28.77,29.75,29.44,28.97,29.40,29.82,29.59,29.38,29.93,29.66,29.30,29.22,28.89,29.01,28.87,28.18,28.79,28.94,28.57,28.15,28.99,29.07,28.76,28.66,29.35,28.96,29.22,29.34,29.61,29.09,29.71,29.48,29.33,29.20,29.68,29.45,29.20,29.49,29.58,29.14,29.28,29.72,29.60,29.38,29.63,29.81,29.71,29.77,30.31,30.33,30.24,30.01,30.24,30.17,29.87,29.90,29.97,29.74,29.35,29.93,29.83,29.57,29.56,29.85,29.95,29.55,29.53,29.88,29.84,29.62,29.65,29.65,29.59,29.32,28.93,28.47,29.24,28.95,28.35,29.29,29.47,29.43,28.95,29.47,29.73,29.21,29.05,29.24,29.32,28.80,28.77,29.22,28.69,28.24,29.06,28.05,28.20,28.97,28.08,28.19,28.75,28.18,28.67,28.56,28.95,28.80,28.91,29.17,29.41,29.44,29.45,29.62,29.35,29.68,29.92,29.92,29.75,29.93,30.17,29.86,29.83,30.31,30.20,29.92,29.95,29.51,29.46,29.39,29.22,29.02,29.33,29.38,28.95,29.33,29.24,28.98,28.77,29.21,28.54,28.22,28.24,27.75,28.19,28.42,27.93,28.56,28.63,28.41,28.41,28.84,28.75,28.75,29.08,29.41,29.33,29.51,29.97,29.87,29.69,30.30,30.50,29.81,30.13,30.75,30.55,30.62,30.43,30.27,30.10,30.38,29.94,29.83,30.00,29.86,29.82,29.12,29.81,29.83,29.29,29.21,29.62,29.14,28.79,29.15,29.34,28.70,28.96,29.66,28.96,28.70,29.19,29.46,28.72,28.76,29.10,29.10,28.46,28.59,29.05,29.00,29.10,28.73,29.02,29.29,28.74,29.09,29.37,29.15,29.21,29.60,29.73,29.66,29.75,30.05,30.12,30.08,30.07,30.57,30.72,30.15,30.53,30.36,30.40,30.12,29.99,29.84,29.56,29.47,29.53,29.31,28.96,28.82,28.94,28.38,28.33,28.48,28.11,27.51,28.32,28.53,27.85,27.49,27.84,28.59,28.36,27.84,28.49,28.75,28.20,28.01,28.24,28.57,28.19,28.07,28.62,28.71,28.70,28.80,29.06,29.23,29.11,29.53,29.94,29.65,29.93,30.13,30.06,30.40,30.60,30.72,30.78,30.54,30.76,30.41,30.18,30.43,30.34,29.90,29.90,30.29,30.17,29.72,29.20,29.41,29.40,29.15,28.74,29.66,29.99,29.56,29.55,30.10,30.23,30.47,30.45,30.66,30.81,30.99,30.70,31.06,30.95,31.02,31.17,31.00,31.04,30.86,30.97,30.70,30.66,30.84,30.40,30.72,30.75,30.64,30.14,30.30,30.51,30.30,29.97,29.60,29.62,29.95,29.75,29.44,29.76,30.10,29.82,29.64,30.22,30.21,29.91,30.13,30.56,30.30,30.16,30.52,30.79,30.56,30.72,30.73,30.52,30.43,30.08,30.25,30.46,29.97,29.86,30.28,30.34,29.86,29.97,30.41,30.25,29.80,30.30,30.50,30.20,30.18,30.56,30.44,30.31,30.59,30.79,30.81,30.91,30.63,30.85,30.97,30.66,30.60,30.93,30.88,30.69,30.81,31.02,30.68,30.45,30.77,30.88,30.77,30.57,30.96,30.84,30.79,30.78,30.88],[31.17,30.98,30.56,30.45,30.09,29.72,29.11,28.67,28.20,27.30,26.45,25.90,24.95,24.53,24.30,23.57,21.88,21.99,20.90,20.25,20.33,19.69,19.27,19.23,19.09,18.50,17.80,17.73,16.77,15.92,15.70,16.62,15.88,15.07,15.28,15.94,15.42,14.52,15.04,15.52,14.47,13.98,14.42,14.42,13.43,13.93,14.30,13.47,12.88,13.26,13.92,12.66,11.70,12.79,13.73,11.48,12.97,13.91,13.90,13.65,14.87,15.29,14.10,15.05,16.01,15.28,14.90,15.99,16.62,15.46,15.51,16.95,16.60,16.11,16.70,17.40,16.99,17.04,17.83,18.37,17.40,18.62,18.08,18.28,17.27,17.27,17.46,16.77,16.04,15.19,14.97,16.32,15.73,14.77,14.88,16.61,15.78,14.99,16.24,16.76,16.07,17.74,16.03,16.03,15.40,14.50,13.99,14.31,13.77,14.09,14.03,15.37,15.53,14.77,15.87,16.46,16.03,16.54,16.17,15.19,15.39,15.29,14.19,14.33,14.38,13.89,12.98,13.16,12.85,11.30,11.13,10.09,9.62,10.87,10.22,11.47,11.18,9.98,11.11,11.14,12.19,12.04,12.22,12.72,12.53,12.08,12.82,13.65,12.96,12.86,14.07,14.48,14.61,14.06,14.25,13.89,12.61,13.50,13.25,12.49,12.12,12.98,12.77,11.44,11.00,11.88,11.69,10.30,10.60,10.89,10.63,11.08,11.65,12.33,12.73,11.32,11.68,12.69,11.84,11.31,12.10,13.05,11.73,11.34,12.87,12.71,11.80,11.83,13.41,13.04,12.68,13.04,14.11,13.38,14.29,12.87,12.44,12.09,12.14,12.49,11.88,11.27,11.27,11.34,10.99,10.38,10.46,10.77,9.82,10.02,10.46,9.88,9.24,9.98,10.03,9.53,9.30,9.94,10.32,10.06,10.29,10.55,10.81,10.33,10.85,11.62,11.06,10.84,11.22,11.80,12.47,12.45,11.16,11.32,12.53,11.80,10.69,11.46,12.35,11.42,11.05,12.07,12.70,11.49,11.87,12.66,13.24,13.99,13.93,14.51,14.00,14.82,14.28,13.30,13.84,14.34,13.27,12.80,13.75,13.64,12.22,12.24,13.42,12.37,11.42,11.94,12.80,11.79,11.36,12.12,11.98,13.07,11.99,13.29,13.69,12.19,12.70,14.26,13.54,12.45,13.56,14.21,13.14,12.97,14.16,14.13,13.05,13.60,14.86,14.66,14.41,14.69,14.74,13.52,13.36,14.03,12.83,13.07,14.11,12.78,12.74,13.50,14.00,12.80,13.58,13.52,12.58,12.35,13.05,12.33,11.25,11.96,12.45,11.54,11.04,11.97,11.69,11.86,12.95,13.51,13.50,14.36,14.86,15.69,14.53,14.96,14.26,13.85,14.10,15.20,14.90,14.38,14.48,14.88,15.74,16.07,16.07,15.02,14.87,16.16,15.50,14.27,14.99,15.86,15.19,13.79,13.78,14.99,14.30,13.34,13.53,14.34,12.81,12.35,13.16,13.63,12.28,12.27,13.20,13.13,12.18,12.25,11.36,10.90,9.80,10.29,9.71,10.21,11.11,10.87,10.05,11.22,11.89,11.20,11.44,12.45,12.61,12.15,12.89,13.50,13.03,12.79,13.86,14.74,14.13,14.31,15.66,15.55,15.06,15.65,14.83,14.12,14.27,14.65,13.39,13.36,13.25,12.52,11.92,12.48,11.84,10.40,10.42,11.03,10.48,9.39,9.40,9.98,9.26,8.38,8.76,9.11,8.33,7.82,8.87,8.60,7.55,7.83,8.55,8.08,6.92,7.21,6.64,5.82,6.04,6.77,5.58,5.24,6.20,6.04,4.78,5.33,6.15,5.75,4.74,5.49,6.38,5.97,4.97,5.31,5.50,5.00,4.40,4.83,5.45,4.94,4.55,5.57,6.13,5.29,5.48,6.69,6.56,6.40,6.70,7.65,7.90,7.69,8.35,8.75,8.87,9.21,9.77,10.90,10.64,11.38,10.52,9.49,10.03,10.18,9.49,8.55,9.45,9.36,8.24,8.11,9.01,8.71,7.28,7.85,8.64,7.28,6.95,8.63,8.54,7.13,7.30,8.31,7.97,7.16,7.70,6.40,6.67,7.48,7.29,7.09,8.10,8.38,8.45,9.03,9.07,9.48,10.11,10.19,10.45,9.49,8.60,8.51,9.04,9.09,7.46,8.16,8.47,7.20,7.19,6.12,5.82,6.54,6.22,5.14,4.62,3.85,3.15,2.87,2.31,1.59,1.04,0.77,1.21,1.71,2.06,2.62,3.12,4.41,4.18,3.75,5.25,5.40,4.83,5.91,5.98,5.83,4.88,4.74,5.15,4.52,3.44,4.09,4.33,3.45,3.07,4.15,4.06,2.89,3.60,4.27,3.98,3.17,4.18,4.85,5.34,4.99,6.30,6.39,6.78,5.79,5.25,6.24,6.14,4.78,4.93,6.00,5.21,4.15,5.43,5.81,4.44,4.49,5.78,5.64,5.03,5.53,6.31,5.91,7.08,6.27,5.29,5.14,5.51,5.21,4.21,4.42,5.07,4.69,3.66,4.10,4.70,4.04,3.34,4.24,4.86,4.03,3.99,5.40,5.50,4.95,6.17,31.50,31.45,31.39,31.31,31.26,31.21,31.15,31.09,31.05,30.97,30.94,30.95,30.75,30.82,30.81,30.78,30.69,30.47,30.69,30.53,30.51,30.57,30.60,30.68,30.61,30.79,30.68,30.74,30.79,30.58,30.44,30.62,30.56,30.33,30.27,30.35,30.25,30.05,30.20,30.14,29.84,29.85,29.98,29.90,29.79,29.81,30.15,29.91,29.75,30.22,30.39,30.22,30.22,30.41,30.48,30.55,30.55,30.51,30.51,30.18,30.44,30.66,30.33,30.30,30.58,30.50,30.19,30.42,30.65,30.42,30.31,30.45,30.68,30.48,30.50,30.72,30.71,30.58,30.69,30.74,30.67,30.85,30.84,30.99,31.01,30.79,30.95,30.93,30.74,30.39,30.54,30.89,30.60,30.39,30.69,30.94,30.56,30.57,30.96,30.85,30.81,30.99,30.97,30.90,30.97,30.96,30.89,30.83,30.95,30.97,30.71,30.96,30.96,30.92,30.96,31.02,31.07,31.05,31.03,30.82,30.95,30.91,30.54,30.55,30.89,30.50,30.28,30.53,30.56,30.24,30.46,30.09,30.13,30.40,30.39,30.28,30.33,29.80,29.45,29.87,29.42,29.81,29.27,29.79,30.00,29.32,29.27,29.86,29.67,29.32,29.56,30.08,30.11,29.37,29.69,29.89,29.30,29.16,29.76,29.71,28.94,29.38,29.90,29.75,29.20,29.80,30.14,29.86,29.38,30.18,29.51,28.99,29.02,29.51,29.35,28.48,29.11,29.28,28.79,28.54,28.93,29.14,28.24,28.31,28.84,28.36,27.79,28.80,28.42,27.94,28.52,28.78,28.72,28.49,29.14,28.96,28.99,28.94,28.25,28.11,28.04,28.43,27.49,27.74,27.96,28.15,27.54,27.55,28.11,27.75,27.51,28.10,28.12,27.83,28.12,28.71,28.52,27.92,28.56,29.09,28.66,28.45,29.44,29.22,28.75,29.18,29.67,29.45,29.13,29.76,29.40,28.99,29.03,28.69,28.76,28.65,27.89,28.62,28.75,28.40,27.96,28.81,28.93,28.57,28.50,29.23,28.71,28.87,29.13,29.18,28.94,29.46,29.25,29.13,29.01,29.41,29.27,29.02,29.23,29.45,29.04,29.12,29.50,29.38,29.15,29.40,29.62,29.37,29.54,30.09,30.08,30.03,29.81,30.00,29.93,29.64,29.63,29.77,29.58,29.19,29.76,29.67,29.42,29.45,29.69,29.73,29.41,29.49,29.71,29.62,29.58,29.46,29.40,29.38,29.22,28.85,28.29,29.14,28.74,28.05,29.26,29.46,29.20,28.97,29.40,29.66,29.13,29.07,29.21,29.19,28.65,28.75,29.06,28.51,27.88,28.84,27.76,27.86,28.79,27.75,27.94,28.44,27.82,28.32,28.27,28.58,28.26,28.53,28.75,29.06,29.18,29.22,29.29,28.94,29.33,29.58,29.65,29.43,29.63,29.91,29.62,29.57,29.98,29.89,29.63,29.53,29.27,29.19,29.14,29.02,29.02,29.11,29.12,28.71,29.05,28.97,28.58,28.63,28.92,28.18,27.77,27.92,27.43,27.85,28.14,27.78,28.32,28.55,28.26,28.21,28.67,28.57,28.63,28.86,29.08,29.09,29.23,29.69,29.62,29.39,29.98,30.15,29.54,29.85,30.52,30.31,30.41,30.15,29.95,29.72,30.11,29.74,29.51,29.65,29.55,29.53,28.66,29.44,29.61,28.98,28.82,29.40,28.91,28.49,28.77,29.09,28.48,28.61,29.42,28.82,28.53,28.91,29.14,28.56,28.61,28.86,28.96,28.10,28.09,28.88,28.86,28.94,28.46,28.87,29.22,28.57,28.86,29.27,29.07,28.97,29.49,29.65,29.35,29.44,29.97,29.93,29.81,29.77,30.35,30.51,29.89,30.43,30.13,30.28,30.01,29.65,29.43,29.35,29.25,29.25,29.02,28.71,28.57,28.67,28.20,28.16,28.21,27.93,27.28,28.20,28.38,27.51,27.16,27.36,28.07,28.00,27.57,28.31,28.45,27.90,27.74,28.11,28.28,27.90,27.98,28.39,28.54,28.41,28.68,28.94,28.90,28.95,29.32,29.73,29.62,29.93,29.90,29.90,30.33,30.51,30.46,30.55,30.39,30.38,30.14,30.01,30.22,30.00,29.73,29.73,30.04,29.90,29.53,28.98,29.14,29.14,28.95,28.43,29.37,29.70,29.37,29.43,29.83,29.94,30.27,30.31,30.46,30.55,30.77,30.45,31.02,30.84,30.83,31.14,30.86,30.99,30.87,30.81,30.59,30.43,30.62,30.13,30.68,30.60,30.51,29.91,30.16,30.39,30.12,29.81,29.50,29.37,29.85,29.63,29.34,29.42,29.87,29.56,29.39,29.98,30.09,29.71,29.91,30.44,30.18,30.09,30.31,30.62,30.51,30.55,30.58,30.46,30.39,30.09,30.23,30.38,29.84,29.95,30.20,30.23,29.72,29.90,30.32,30.07,29.61,30.23,30.40,29.99,30.07,30.43,30.29,30.25,30.46,30.68,30.68,30.78,30.48,30.70,30.84,30.58,30.44,30.89,30.74,30.53,30.59,30.84,30.53,30.33,30.54,30.80,30.62,30.45,30.89,30.72,30.68,30.71,30.76],[31.03,30.83,30.45,30.37,30.01,29.82,29.22,28.64,28.39,27.40,26.50,25.67,24.68,24.23,23.89,23.06,21.46,21.37,20.22,19.62,19.60,18.89,18.74,18.57,18.51,17.83,17.37,16.78,16.12,15.23,14.78,15.84,15.10,14.34,14.66,14.99,14.68,13.81,14.54,14.63,13.59,13.36,13.77,13.50,12.78,13.08,13.38,12.62,11.98,12.61,12.90,11.83,11.11,12.15,13.08,10.83,12.25,12.96,12.97,12.76,13.90,14.15,13.15,13.94,14.65,14.01,13.83,14.79,15.23,14.30,14.64,15.73,15.54,15.23,15.66,16.34,16.09,16.04,16.74,17.35,16.74,17.69,17.08,17.41,16.46,16.27,16.54,15.78,15.10,14.44,14.15,15.34,14.72,13.75,13.99,15.75,14.63,13.99,14.96,15.69,14.98,16.79,15.20,15.14,14.55,13.90,13.24,13.66,13.45,13.58,13.12,14.25,14.60,13.67,14.71,15.47,14.93,15.66,15.33,14.46,14.53,14.24,13.46,13.24,13.38,13.08,12.19,12.18,12.23,10.72,10.44,9.50,9.10,10.40,9.73,10.70,10.50,9.49,10.55,10.82,11.81,11.43,11.53,11.90,11.84,11.54,11.84,12.62,12.26,12.01,13.20,13.51,13.59,13.28,13.36,13.04,11.80,12.63,12.62,11.91,11.47,11.91,11.93,10.90,10.78,11.14,10.92,9.80,10.41,10.18,10.03,10.45,11.08,11.75,12.15,10.83,11.07,11.88,11.19,10.93,11.57,12.37,11.16,10.98,12.10,12.33,11.25,10.99,12.81,12.42,11.80,12.21,13.48,12.78,13.73,12.06,11.63,11.36,11.59,11.80,11.29,10.89,10.73,11.10,10.37,10.10,10.20,10.45,9.65,9.68,10.11,9.78,8.91,9.58,9.82,9.36,9.03,9.71,9.89,9.32,9.71,10.10,10.27,9.58,10.39,10.86,10.58,10.10,10.60,11.31,11.71,11.72,10.66,10.87,11.74,11.05,10.43,10.80,11.54,10.56,10.28,11.18,11.69,10.65,11.05,11.98,12.19,13.02,13.01,13.47,12.83,13.72,13.42,12.25,12.86,13.48,12.41,12.00,13.22,13.06,11.57,11.63,12.96,11.81,10.98,11.58,12.27,11.16,10.82,11.60,11.49,12.59,11.62,12.65,13.09,11.66,12.24,13.55,13.04,11.81,13.00,13.59,12.38,12.43,13.49,13.43,12.31,12.95,14.16,13.88,13.62,13.94,13.86,12.66,12.53,13.26,12.16,12.41,13.27,12.23,12.22,12.81,13.40,12.28,13.09,13.08,12.01,11.77,12.47,11.85,10.68,11.49,11.74,10.99,10.52,11.45,11.06,10.96,12.24,12.63,12.54,13.39,13.83,14.64,13.34,13.61,13.03,12.61,12.96,13.90,13.66,13.00,13.23,13.57,14.32,14.67,14.72,13.61,13.43,14.72,14.25,13.11,13.81,14.75,14.12,12.70,12.94,13.87,13.14,12.13,12.41,12.99,11.73,11.13,12.23,12.30,11.09,11.14,12.11,12.03,11.00,11.36,10.58,10.16,9.05,9.64,9.19,9.44,10.12,10.01,9.57,10.23,10.82,10.39,10.55,11.26,11.48,11.01,11.58,12.27,11.93,11.67,12.43,13.28,13.03,13.04,14.52,14.27,13.91,14.27,13.49,12.92,13.05,13.31,12.16,12.19,12.03,11.49,10.83,11.13,10.77,9.64,9.66,9.90,9.79,8.80,8.69,9.00,8.46,7.76,8.11,8.60,7.64,7.26,8.25,8.17,7.19,7.34,8.04,7.47,6.56,6.66,6.47,5.62,5.80,6.44,5.40,4.99,5.95,5.82,4.57,5.04,6.06,5.65,4.60,5.32,6.12,5.81,4.59,5.17,4.93,4.58,3.68,4.48,5.03,4.61,4.35,5.00,5.71,5.08,5.29,6.24,6.23,6.25,6.59,7.07,7.45,7.25,7.72,8.06,8.15,8.62,9.02,10.26,9.96,10.64,9.70,8.88,9.15,9.48,8.63,8.04,8.75,8.74,7.59,7.53,8.36,7.82,6.96,7.20,7.74,6.86,6.41,7.59,7.65,6.68,6.96,7.87,7.56,6.86,7.31,6.23,6.69,7.30,6.98,6.77,7.41,7.93,7.58,7.89,8.34,8.98,9.79,9.41,9.67,8.81,7.74,7.84,8.36,8.07,7.12,7.46,7.84,6.67,6.79,6.23,6.38,6.70,6.50,5.31,5.00,3.83,3.03,3.00,2.61,1.68,1.51,0.99,0.76,1.14,1.57,2.27,3.07,4.14,3.94,3.39,4.86,5.14,4.61,5.71,5.81,5.46,4.63,4.36,4.66,4.16,3.20,3.76,4.31,3.18,2.63,3.73,3.83,2.77,3.23,4.18,3.66,3.17,3.95,4.65,5.52,4.65,5.89,6.01,6.31,5.24,4.73,5.70,5.64,4.15,4.28,5.39,4.55,3.46,4.60,5.31,4.06,4.08,5.46,5.38,4.86,5.12,6.23,5.57,7.00,6.03,5.16,4.88,5.54,5.16,4.15,4.28,5.12,4.61,3.56,3.85,4.63,3.81,3.20,4.24,4.55,3.61,3.93,5.06,5.13,4.65,6.06,31.47,31.45,31.39,31.34,31.28,31.25,31.19,31.13,31.11,31.04,31.01,31.00,30.86,30.93,30.90,30.86,30.76,30.54,30.71,30.60,30.54,30.66,30.65,30.74,30.64,30.83,30.67,30.71,30.78,30.62,30.52,30.61,30.56,30.39,30.28,30.35,30.27,30.09,30.17,30.05,29.76,29.83,30.09,29.93,29.92,29.99,30.27,30.10,29.89,30.31,30.45,30.27,30.30,30.58,30.55,30.49,30.59,30.53,30.51,30.25,30.48,30.67,30.44,30.35,30.53,30.60,30.28,30.42,30.68,30.53,30.40,30.50,30.67,30.50,30.46,30.70,30.70,30.55,30.67,30.74,30.72,30.85,30.80,30.98,30.97,30.78,30.94,30.83,30.81,30.47,30.60,30.91,30.64,30.49,30.76,30.87,30.60,30.64,30.95,30.78,30.81,30.94,30.95,30.86,30.91,30.89,30.88,30.75,30.93,30.95,30.71,30.92,30.97,30.86,30.92,30.98,31.05,31.05,30.99,30.87,31.02,30.90,30.59,30.64,30.87,30.60,30.38,30.61,30.63,30.28,30.48,29.95,30.22,30.27,30.48,30.17,30.31,29.76,29.44,29.79,29.37,29.69,28.87,29.58,29.98,29.26,28.82,29.71,29.70,29.21,29.34,29.97,30.03,29.23,29.57,29.89,29.28,29.16,29.84,29.74,28.77,29.44,29.99,29.67,29.08,29.90,30.16,29.80,29.32,30.19,29.60,28.97,28.92,29.67,29.44,28.27,29.20,29.35,28.71,28.41,29.06,29.01,27.89,28.29,28.80,28.29,27.67,28.55,28.17,27.89,28.09,28.35,28.55,27.97,28.91,28.72,28.63,28.57,27.92,27.44,27.83,27.86,27.30,27.36,27.80,27.72,27.16,27.35,27.96,27.48,27.29,27.99,28.00,27.76,27.96,28.57,28.37,27.65,28.63,28.95,28.46,28.44,29.54,29.17,28.66,29.36,29.74,29.41,29.15,29.84,29.49,29.06,29.09,28.78,28.82,28.78,27.89,28.58,28.91,28.54,27.87,28.89,29.07,28.63,28.50,29.22,28.84,29.04,29.23,29.37,29.18,29.60,29.39,29.20,29.30,29.55,29.32,29.09,29.44,29.55,29.06,29.21,29.61,29.58,29.21,29.65,29.83,29.55,29.66,30.26,30.17,30.17,29.96,30.18,30.09,29.73,29.82,29.88,29.66,29.25,29.84,29.73,29.45,29.46,29.69,29.88,29.41,29.43,29.68,29.63,29.54,29.46,29.48,29.48,29.14,28.73,28.22,29.02,28.55,27.91,29.11,29.30,29.01,28.68,29.26,29.64,29.19,28.72,29.06,29.15,28.58,28.51,28.98,28.36,27.81,28.70,27.70,27.94,28.81,27.88,28.21,28.72,28.29,28.63,28.41,28.75,28.55,28.70,28.85,29.12,29.17,29.23,29.41,28.95,29.28,29.47,29.56,29.51,29.64,29.77,29.55,29.61,29.99,29.94,29.84,29.54,29.29,29.35,29.22,29.04,29.14,29.26,29.10,28.84,29.07,29.00,28.61,28.70,29.09,28.21,27.73,27.97,27.43,27.84,28.20,27.74,28.34,28.58,28.38,28.26,28.83,28.68,28.69,28.93,29.20,29.02,29.17,29.87,29.67,29.52,30.06,30.24,29.61,29.80,30.55,30.19,30.46,30.16,29.90,29.68,30.10,29.73,29.59,29.80,29.61,29.63,28.85,29.61,29.74,29.09,28.99,29.58,28.90,28.57,28.96,29.19,28.39,28.48,29.48,28.77,28.26,28.71,29.14,28.39,28.45,28.69,28.89,28.00,28.30,28.76,28.72,28.87,28.41,28.70,29.06,28.50,28.72,29.18,29.05,28.90,29.48,29.74,29.46,29.49,29.83,29.94,29.87,29.80,30.45,30.51,29.89,30.36,30.19,30.21,29.95,29.79,29.62,29.20,29.09,29.13,28.85,28.44,28.35,28.55,27.89,27.84,28.02,27.78,26.96,28.02,28.20,27.22,27.00,27.19,28.15,28.00,27.38,28.06,28.34,27.78,27.61,27.78,28.24,27.64,27.51,28.21,28.39,28.13,28.30,28.76,28.85,28.63,29.29,29.74,29.51,29.98,29.97,29.94,30.23,30.46,30.47,30.61,30.40,30.43,30.11,29.94,30.29,30.07,29.79,29.79,30.14,29.98,29.58,29.03,29.24,29.25,28.97,28.33,29.47,29.78,29.28,29.33,29.89,29.93,30.24,30.31,30.48,30.55,30.74,30.59,30.92,30.81,30.83,31.02,30.77,30.90,30.76,30.77,30.50,30.39,30.59,30.00,30.46,30.53,30.47,29.90,30.02,30.28,30.06,29.67,29.40,29.28,29.84,29.57,29.41,29.56,29.76,29.52,29.43,30.04,30.05,29.65,29.93,30.41,30.15,29.99,30.39,30.55,30.42,30.54,30.55,30.38,30.26,29.92,30.06,30.18,29.77,29.66,30.05,30.19,29.72,29.80,30.23,29.99,29.71,30.13,30.25,30.01,30.05,30.29,30.21,30.16,30.36,30.62,30.63,30.74,30.37,30.73,30.80,30.48,30.45,30.79,30.70,30.54,30.65,30.84,30.52,30.33,30.47,30.69,30.57,30.41,30.73,30.64,30.58,30.62,30.62],[30.92,30.73,30.33,30.26,29.91,29.74,29.06,28.51,28.15,27.14,25.94,25.43,24.31,23.78,23.38,22.51,20.94,21.10,19.84,19.39,19.50,18.79,18.26,18.11,18.06,17.45,16.81,16.95,16.32,15.36,15.22,16.27,15.38,14.47,15.01,15.48,14.74,14.09,14.63,14.93,14.03,13.69,14.28,14.06,13.02,13.40,13.76,12.93,12.08,12.64,13.25,12.12,11.26,12.18,12.84,10.95,11.75,12.83,13.07,13.01,14.05,13.99,13.01,14.22,14.75,14.33,14.13,15.27,15.49,14.92,15.19,16.13,15.89,15.75,16.11,16.59,16.51,16.39,17.20,17.77,16.96,18.18,17.33,17.56,16.53,16.64,16.84,16.04,15.44,14.66,14.32,15.78,15.42,13.98,14.02,16.06,14.91,13.83,15.13,15.66,14.74,16.36,15.01,15.21,14.53,13.85,13.22,13.50,13.30,13.35,12.94,14.23,14.42,13.81,14.87,15.36,14.94,15.91,15.52,14.75,14.70,14.79,13.59,13.41,13.43,13.08,12.28,12.10,11.54,10.56,9.93,9.06,8.74,9.77,9.72,10.55,10.46,9.56,10.24,10.57,11.40,11.40,11.57,12.20,12.07,11.65,12.43,13.06,12.61,12.57,13.53,13.77,13.85,13.58,13.79,13.37,12.08,12.86,12.78,12.33,11.63,12.02,12.24,11.03,10.81,11.21,11.06,9.69,10.11,10.09,9.91,10.53,11.16,11.79,12.15,10.94,11.07,12.29,11.59,10.85,11.55,12.66,11.65,10.99,12.31,12.40,11.44,11.46,13.24,12.86,12.26,12.84,13.85,13.03,14.35,12.49,12.31,11.26,11.78,12.45,11.48,10.98,11.11,11.47,10.39,10.07,10.55,10.36,9.41,9.78,10.37,9.48,8.66,9.30,9.71,9.01,8.55,9.40,9.83,8.95,9.25,10.11,9.91,9.07,9.95,10.92,10.22,9.56,10.00,11.13,11.78,11.49,9.95,10.36,11.72,10.52,9.81,10.64,11.48,10.48,10.16,11.20,11.68,10.73,11.29,11.91,12.24,13.11,12.94,13.43,12.74,13.73,13.32,12.19,12.71,13.45,12.47,11.79,12.97,13.00,11.54,11.58,13.04,11.89,10.66,11.91,12.38,11.16,10.67,11.98,11.39,12.43,11.58,13.13,13.39,11.59,12.35,13.67,13.14,12.03,13.10,13.76,12.57,12.60,13.74,13.63,12.37,13.14,14.32,13.89,13.58,13.92,13.84,12.66,12.56,13.32,12.32,12.52,13.43,12.47,12.29,12.93,13.48,12.50,13.05,12.93,12.16,12.08,12.56,11.84,10.98,11.74,11.90,10.96,10.69,11.54,11.45,11.39,12.38,12.80,12.57,13.26,13.69,14.23,13.21,13.44,12.89,12.47,12.85,13.65,13.34,13.00,13.13,13.56,14.00,14.38,14.47,13.47,13.55,14.50,13.88,13.06,13.70,14.43,13.82,12.80,12.53,13.44,12.84,11.96,12.17,12.85,11.52,11.17,12.03,12.07,11.18,11.06,12.06,12.04,11.13,11.51,10.88,10.25,8.90,9.46,8.70,9.21,10.03,9.54,9.27,10.21,10.78,10.20,10.66,11.14,11.63,11.32,11.91,12.55,12.31,12.07,12.67,13.38,13.20,13.32,14.57,14.21,13.90,14.10,13.57,13.12,13.06,13.17,12.39,12.24,11.95,11.73,11.02,11.38,11.07,10.03,9.63,10.14,10.04,8.96,8.78,9.04,8.76,7.84,8.29,8.82,7.88,7.19,8.37,8.12,7.07,7.29,8.07,7.80,6.29,6.52,6.17,5.34,5.50,6.23,5.19,4.63,5.62,5.54,4.11,4.73,5.74,5.41,4.13,4.96,5.78,5.46,4.53,5.18,4.87,4.23,3.21,3.85,4.77,4.11,3.70,4.84,5.18,4.75,4.94,5.71,5.84,5.73,6.20,6.74,7.21,6.92,7.50,7.99,8.24,8.62,9.18,10.44,10.12,10.60,9.73,8.85,9.07,9.22,8.56,7.92,8.44,8.33,7.37,7.18,7.85,7.45,6.13,6.50,7.29,6.07,5.38,7.04,7.17,5.68,6.01,7.36,6.92,6.17,6.91,5.86,5.84,7.08,6.45,5.90,7.17,7.57,7.15,7.28,8.10,8.50,9.12,8.78,9.30,8.45,7.42,7.64,8.20,7.69,6.46,7.22,7.66,6.54,6.78,5.88,6.07,6.74,6.62,5.33,5.03,4.12,3.26,3.52,2.98,2.24,2.07,1.55,1.03,0.77,1.28,1.86,2.53,3.28,3.50,3.02,4.00,4.66,4.20,5.20,5.24,5.16,4.37,4.02,4.48,3.95,3.03,3.13,3.91,2.96,2.48,3.54,3.39,2.76,2.95,3.88,3.26,3.09,3.85,4.55,5.07,4.53,5.85,5.88,6.26,4.95,4.78,5.37,5.21,3.90,4.26,5.00,4.32,3.36,4.30,4.65,3.33,3.65,4.74,4.46,3.92,4.25,5.47,4.92,6.09,5.22,4.49,4.12,4.58,4.09,3.45,3.62,4.06,3.76,2.75,3.42,3.69,3.57,2.92,3.81,4.06,3.70,3.65,4.52,4.68,4.74,5.61,31.44,31.41,31.32,31.29,31.23,31.20,31.13,31.08,31.07,30.99,30.95,30.92,30.80,30.85,30.84,30.81,30.68,30.43,30.64,30.50,30.31,30.43,30.58,30.67,30.61,30.79,30.59,30.63,30.70,30.48,30.32,30.49,30.38,30.15,30.02,30.11,30.09,29.89,30.01,29.77,29.55,29.52,29.75,29.63,29.72,29.66,30.06,29.96,29.69,30.23,30.37,30.22,30.16,30.55,30.57,30.40,30.68,30.56,30.52,30.07,30.39,30.64,30.43,30.20,30.44,30.56,30.10,30.25,30.59,30.40,30.19,30.33,30.56,30.34,30.26,30.57,30.59,30.39,30.59,30.65,30.66,30.78,30.71,30.91,30.92,30.69,30.87,30.78,30.73,30.35,30.56,30.84,30.54,30.43,30.82,30.82,30.56,30.64,30.86,30.77,30.86,30.93,30.94,30.88,30.90,30.86,30.91,30.81,30.97,30.95,30.76,30.97,30.96,30.78,30.91,30.99,31.04,31.02,30.93,30.84,31.00,30.90,30.57,30.61,30.82,30.55,30.36,30.66,30.65,30.19,30.52,29.78,30.18,30.33,30.46,30.12,30.34,29.72,29.39,29.80,29.44,29.55,28.65,29.41,29.86,28.91,28.53,29.57,29.48,28.45,29.20,29.86,29.87,28.91,29.36,29.68,29.03,28.69,29.71,29.64,28.49,29.22,29.90,29.50,28.78,29.73,29.95,29.62,29.07,30.08,29.31,28.66,28.51,29.39,29.00,27.86,28.95,29.08,28.33,28.03,28.77,28.62,27.52,27.71,28.45,28.11,27.28,27.98,28.12,27.66,27.78,28.08,28.47,27.88,28.72,28.69,28.51,28.65,27.82,27.16,27.50,27.75,27.26,27.07,27.49,27.54,27.05,27.18,27.67,27.33,26.89,27.52,27.77,27.48,27.44,28.01,27.94,27.31,28.16,28.52,27.97,27.93,29.22,28.87,28.35,29.06,29.44,29.06,28.82,29.58,29.12,28.59,28.68,28.37,28.32,28.38,27.44,28.18,28.53,28.12,27.52,28.60,28.73,28.37,28.24,29.02,28.58,28.88,28.89,29.13,28.83,29.30,29.18,28.85,28.89,29.29,29.01,28.72,29.07,29.26,28.62,28.64,29.29,29.12,28.69,29.28,29.51,29.27,29.36,30.09,30.18,30.01,29.75,30.02,29.90,29.43,29.55,29.61,29.39,28.90,29.65,29.47,29.14,29.24,29.52,29.71,29.13,29.35,29.60,29.48,29.39,29.28,29.23,29.29,29.00,28.54,27.96,28.81,28.47,27.72,28.87,29.15,28.97,28.39,29.05,29.39,28.84,28.44,28.83,28.85,28.18,28.34,28.69,27.94,27.58,28.48,27.53,27.73,28.61,27.72,27.87,28.42,27.99,28.33,28.03,28.43,28.29,28.35,28.64,28.96,28.88,28.91,29.05,28.72,29.03,29.32,29.31,29.14,29.51,29.57,29.15,29.24,29.66,29.55,29.35,29.25,28.73,28.88,28.69,28.50,28.59,28.86,28.88,28.38,28.91,28.78,28.43,28.45,28.79,28.07,27.59,27.73,27.32,27.68,27.85,27.29,28.04,28.20,27.95,27.74,28.41,28.35,28.14,28.48,28.79,28.77,28.75,29.51,29.24,29.09,29.81,29.96,29.36,29.56,30.36,29.98,30.20,29.90,29.61,29.49,29.88,29.56,29.26,29.51,29.25,29.22,28.54,29.26,29.34,28.79,28.64,29.21,28.51,28.27,28.52,28.91,28.04,28.31,29.11,28.49,28.00,28.61,28.87,28.11,28.23,28.58,28.54,27.69,28.30,28.65,28.44,28.77,28.11,28.44,28.84,27.94,28.19,28.90,28.53,28.40,29.04,29.25,29.06,29.07,29.50,29.56,29.59,29.57,30.24,30.47,29.70,30.39,30.06,30.19,29.76,29.38,29.45,29.13,28.59,28.98,28.52,28.09,27.89,28.38,27.74,27.59,27.94,27.82,27.01,27.82,28.06,27.36,27.08,27.27,28.05,27.91,27.42,27.93,28.15,27.74,27.59,27.47,28.06,27.53,27.31,27.92,27.96,27.72,27.83,28.49,28.27,28.32,29.12,29.40,29.31,29.74,29.90,29.75,30.18,30.43,30.39,30.55,30.35,30.45,30.02,29.64,30.19,29.91,29.40,29.42,29.94,29.73,29.31,28.52,28.89,28.84,28.59,28.05,29.05,29.55,28.97,29.00,29.64,29.69,30.02,30.15,30.41,30.51,30.72,30.42,30.85,30.68,30.81,30.98,30.77,30.91,30.83,30.82,30.63,30.37,30.63,30.22,30.52,30.48,30.41,29.74,29.97,30.29,29.96,29.65,29.35,29.32,29.77,29.40,29.17,29.40,29.69,29.38,29.20,29.91,30.12,29.61,29.64,30.44,30.29,29.83,30.13,30.63,30.36,30.38,30.57,30.27,29.97,29.62,29.79,30.01,29.35,29.23,29.81,29.92,29.45,29.52,29.95,29.87,29.35,29.90,30.05,29.66,29.92,30.09,29.95,29.95,30.17,30.52,30.50,30.71,30.32,30.73,30.74,30.35,30.20,30.79,30.61,30.44,30.58,30.80,30.41,30.29,30.57,30.61,30.40,30.35,30.67,30.46,30.41,30.57,30.49],[31.10,30.93,30.51,30.48,30.14,29.89,29.16,28.63,28.26,27.32,26.41,25.65,24.66,23.96,23.77,23.01,21.59,21.76,20.69,20.16,20.41,19.55,19.34,19.03,19.13,18.43,17.82,17.95,16.92,16.08,15.77,16.97,16.19,15.16,15.76,16.30,15.70,14.77,15.38,15.55,14.81,14.38,14.85,14.56,13.62,14.10,14.32,13.54,12.76,13.32,13.92,12.85,12.06,13.00,13.79,11.95,12.57,13.59,13.69,13.56,14.61,14.75,14.03,14.93,15.46,15.35,14.86,15.91,16.27,15.45,15.84,16.72,16.42,16.34,16.64,17.43,17.17,17.19,17.98,18.61,17.77,19.06,18.22,18.47,17.58,17.37,17.55,16.77,16.21,15.45,15.09,16.45,16.12,14.84,14.99,16.71,15.85,15.08,16.35,16.62,15.79,17.31,15.62,15.86,15.15,14.29,13.98,14.07,14.09,14.05,14.04,15.20,15.19,14.97,15.92,16.05,15.56,16.60,16.52,15.48,15.15,15.47,14.41,14.16,14.41,14.16,13.16,12.69,12.61,11.56,11.15,10.07,9.64,10.81,10.29,11.21,10.88,9.75,10.80,10.64,11.72,11.48,11.77,12.14,12.16,12.01,12.57,13.12,12.89,12.75,13.66,14.14,14.27,13.94,14.16,13.80,12.69,13.32,13.19,12.75,12.20,12.68,12.82,11.61,11.58,11.91,11.82,10.49,10.80,11.03,10.83,11.11,11.88,12.38,12.75,11.48,11.62,12.74,11.95,11.51,12.07,13.09,11.98,11.61,12.86,12.66,12.02,11.95,13.49,13.09,12.68,13.01,13.99,13.27,14.12,12.41,12.36,11.53,11.74,12.52,12.01,10.95,11.39,11.70,11.12,10.28,10.79,10.95,9.93,10.21,10.80,10.13,9.32,10.11,10.27,9.66,9.54,10.28,10.36,9.87,10.35,10.78,10.58,10.25,10.85,11.63,10.91,10.61,10.96,11.74,12.53,12.39,11.06,11.60,12.83,11.89,10.97,11.79,12.71,11.76,11.37,12.41,12.92,11.98,12.30,13.03,13.62,14.57,14.37,15.00,14.10,15.22,14.78,13.58,14.09,14.67,13.73,13.20,14.03,14.12,12.65,12.72,13.84,12.68,11.61,12.50,13.23,11.83,11.50,12.48,11.96,13.16,12.30,13.76,14.18,12.15,13.09,14.41,13.82,12.77,13.92,14.76,13.65,13.47,14.78,14.65,13.55,14.10,15.58,15.19,14.98,15.46,15.36,13.87,13.76,14.59,13.43,13.58,14.67,13.39,13.18,13.99,14.71,13.26,13.94,13.96,12.88,12.94,13.45,12.84,11.69,12.48,12.89,11.93,11.54,12.49,12.40,12.47,13.51,14.11,14.07,14.89,15.53,16.19,14.96,15.24,14.51,14.08,14.35,15.32,15.06,14.20,14.53,14.96,15.66,15.88,16.08,14.77,14.79,15.97,15.44,14.39,15.02,15.91,15.17,13.84,13.72,14.89,14.18,13.35,13.50,14.30,12.77,12.56,13.40,13.66,12.58,12.50,13.44,13.45,12.49,12.69,11.99,11.53,10.17,10.63,9.89,10.53,11.46,10.98,10.29,11.36,12.12,11.23,11.66,12.30,12.73,12.29,13.09,13.57,13.36,13.13,13.88,14.62,14.42,14.49,15.96,15.66,15.02,15.35,14.90,14.29,14.29,14.54,13.55,13.39,13.44,12.83,12.14,12.70,12.26,10.85,10.88,11.45,10.96,9.96,9.91,10.38,9.85,9.05,9.43,9.74,8.98,8.43,9.35,9.12,8.08,8.38,9.06,8.50,7.21,7.23,6.87,5.88,6.04,7.00,5.96,5.43,6.24,6.35,4.98,5.39,6.43,6.04,4.84,5.78,6.50,6.10,5.02,5.57,5.47,4.88,3.81,4.75,5.53,4.82,4.42,5.53,6.16,5.42,5.62,6.72,6.80,6.53,6.97,7.90,8.10,7.96,8.55,9.11,9.30,9.58,10.19,11.51,11.26,11.94,11.08,10.11,10.44,10.70,9.75,9.01,9.72,9.66,8.47,8.23,9.00,8.52,7.39,7.79,8.29,7.27,6.80,8.16,8.29,6.85,7.10,8.20,7.80,6.97,7.68,6.32,6.56,7.43,7.07,6.86,7.76,8.21,8.12,8.44,8.72,9.32,10.10,10.06,10.28,9.41,8.54,8.63,9.06,8.65,7.56,8.22,8.41,7.25,7.35,6.42,6.25,7.08,6.79,5.46,5.33,4.51,3.92,3.93,3.26,2.51,2.28,2.02,1.68,1.09,0.76,1.15,1.74,2.47,2.81,2.28,3.18,3.72,3.55,4.77,5.27,5.21,4.11,3.89,4.57,4.10,2.82,3.54,4.23,3.35,2.70,4.11,3.86,3.01,3.69,4.36,3.95,3.66,4.33,5.19,5.84,5.02,6.25,6.28,6.59,5.67,5.05,6.11,5.63,4.33,4.44,5.45,4.35,3.48,4.47,4.57,3.11,3.37,4.37,4.00,3.39,3.75,4.69,4.28,5.22,4.56,3.71,3.52,3.93,3.86,2.63,3.38,4.03,3.89,2.88,3.48,4.18,3.45,3.09,4.38,4.45,3.94,4.14,5.10,5.19,5.02,6.09,31.48,31.45,31.38,31.34,31.29,31.23,31.16,31.14,31.10,31.05,31.03,31.02,30.88,30.94,30.94,30.90,30.83,30.53,30.81,30.69,30.64,30.64,30.76,30.82,30.74,30.88,30.70,30.79,30.81,30.60,30.49,30.65,30.56,30.29,30.25,30.37,30.31,30.08,30.24,30.10,29.81,29.86,29.99,29.90,29.89,29.86,30.22,30.07,29.79,30.30,30.49,30.25,30.20,30.61,30.62,30.45,30.65,30.64,30.59,30.21,30.47,30.71,30.46,30.34,30.58,30.64,30.25,30.41,30.68,30.52,30.34,30.44,30.70,30.54,30.47,30.72,30.74,30.59,30.72,30.81,30.77,30.92,30.85,31.04,31.02,30.79,30.98,30.91,30.82,30.43,30.64,30.95,30.68,30.50,30.81,30.95,30.67,30.72,31.05,30.91,30.90,31.04,30.99,30.92,31.01,30.93,30.96,30.84,30.96,31.02,30.82,30.98,31.07,30.96,31.03,31.08,31.08,31.08,31.01,30.94,31.03,30.99,30.61,30.71,30.94,30.65,30.45,30.70,30.72,30.27,30.45,29.94,30.21,30.36,30.47,30.20,30.43,29.67,29.52,29.85,29.44,29.73,28.92,29.65,29.96,29.20,28.96,29.72,29.60,29.08,29.36,29.98,30.01,29.21,29.63,29.79,29.24,29.13,29.82,29.70,28.80,29.41,30.03,29.68,29.18,29.83,30.21,29.85,29.35,30.19,29.59,28.96,28.96,29.55,29.34,28.29,29.08,29.27,28.63,28.43,28.95,29.03,27.89,28.20,28.81,28.29,27.60,28.47,28.20,27.84,28.15,28.42,28.60,28.09,28.80,28.73,28.73,28.70,28.06,27.62,27.93,28.00,27.39,27.43,27.79,27.70,27.29,27.56,28.04,27.72,27.38,27.98,27.99,27.93,28.03,28.42,28.36,27.90,28.62,28.81,28.53,28.50,29.56,29.22,28.79,29.31,29.77,29.48,29.08,29.99,29.48,29.03,29.12,28.68,28.76,28.72,27.86,28.52,28.80,28.37,27.94,28.80,28.93,28.53,28.55,29.21,28.82,28.92,29.25,29.42,29.00,29.63,29.38,29.15,29.21,29.53,29.30,29.03,29.36,29.50,28.95,29.10,29.54,29.39,29.15,29.54,29.64,29.51,29.70,30.27,30.22,30.15,29.89,30.09,30.05,29.71,29.73,29.83,29.66,29.14,29.84,29.72,29.38,29.43,29.67,29.85,29.38,29.38,29.72,29.65,29.50,29.53,29.51,29.42,29.17,28.92,28.21,29.10,28.86,28.16,29.13,29.32,29.29,28.79,29.35,29.70,29.07,28.80,29.08,29.14,28.47,28.58,28.99,28.43,28.02,28.78,27.75,27.96,28.88,27.93,28.02,28.64,28.02,28.43,28.37,28.65,28.46,28.67,28.84,29.14,29.16,29.11,29.30,28.96,29.27,29.58,29.60,29.35,29.45,29.76,29.43,29.43,29.97,29.90,29.71,29.41,29.15,29.21,28.96,28.84,28.94,29.14,28.95,28.56,29.09,28.96,28.55,28.60,29.03,28.38,27.97,27.95,27.54,28.00,28.21,27.72,28.41,28.50,28.17,28.16,28.58,28.49,28.43,28.76,29.00,28.88,28.95,29.63,29.47,29.21,29.90,30.19,29.43,29.74,30.58,30.20,30.51,30.20,29.89,29.67,30.13,29.62,29.44,29.76,29.60,29.49,28.71,29.54,29.68,29.00,29.00,29.51,28.86,28.67,28.92,29.19,28.47,28.74,29.55,28.80,28.55,29.01,29.30,28.59,28.75,28.91,29.00,28.30,28.50,28.94,28.91,28.93,28.61,28.90,29.19,28.76,28.79,29.19,29.05,28.96,29.21,29.59,29.59,29.43,29.73,29.93,29.84,29.83,30.39,30.53,29.89,30.43,30.18,30.22,29.89,29.60,29.49,29.32,29.14,29.18,28.98,28.58,28.54,28.68,28.13,28.08,28.24,28.04,27.37,28.24,28.51,27.72,27.46,27.62,28.46,28.16,27.82,28.33,28.58,28.04,27.95,28.16,28.43,27.96,27.79,28.40,28.56,28.26,28.37,28.77,28.86,28.78,29.24,29.74,29.53,29.86,29.94,29.96,30.32,30.55,30.59,30.65,30.42,30.52,30.20,29.97,30.30,30.12,29.71,29.74,30.18,30.04,29.63,28.99,29.28,29.16,28.89,28.39,29.37,29.75,29.18,29.26,29.91,29.98,30.35,30.36,30.55,30.70,30.91,30.56,31.01,30.87,30.94,31.13,30.74,30.95,30.86,30.84,30.49,30.50,30.61,30.27,30.59,30.52,30.32,29.92,30.08,30.34,30.10,29.73,29.47,29.44,29.74,29.59,29.37,29.46,29.68,29.55,29.45,29.88,30.11,29.59,29.78,30.33,30.06,29.97,30.24,30.65,30.47,30.53,30.60,30.47,30.33,30.05,30.15,30.27,29.64,29.73,30.13,30.18,29.66,29.90,30.26,30.02,29.71,30.16,30.27,29.91,30.07,30.28,30.16,30.14,30.43,30.65,30.70,30.77,30.41,30.69,30.79,30.38,30.39,30.78,30.68,30.51,30.62,30.87,30.45,30.28,30.58,30.70,30.62,30.38,30.85,30.69,30.71,30.70,30.74],[31.05,30.98,30.56,30.57,30.31,29.99,29.40,29.01,28.65,27.74,26.76,26.34,25.27,24.70,24.37,23.47,22.10,22.11,21.23,20.36,20.59,19.84,19.79,19.85,19.74,19.25,18.52,18.80,17.75,17.18,16.63,17.84,17.10,16.08,16.53,17.26,16.40,15.66,16.30,16.40,15.43,14.87,15.53,15.25,14.21,14.53,14.88,14.26,13.43,14.12,14.53,13.49,12.98,13.68,14.44,12.42,13.10,14.17,14.03,13.90,15.20,15.43,14.55,15.46,16.16,15.70,15.32,16.61,16.95,16.07,16.49,17.64,17.32,17.11,17.58,18.49,18.06,18.07,19.04,19.48,18.68,20.04,19.09,19.49,18.25,18.16,18.71,17.75,17.45,16.48,16.39,17.44,16.97,15.60,16.09,17.67,16.53,15.87,16.74,17.36,16.49,18.05,16.67,16.75,16.43,15.47,14.76,15.04,14.83,15.32,14.92,16.00,16.20,15.66,16.44,17.01,16.76,17.79,17.39,17.00,16.64,16.15,15.70,15.42,15.28,15.03,14.24,14.11,13.50,12.35,12.03,11.13,10.54,11.58,10.49,11.75,10.79,9.95,11.07,10.23,11.72,11.38,11.72,12.29,12.20,11.91,12.51,13.38,13.14,12.83,13.99,14.65,14.62,14.30,14.70,14.23,12.88,13.67,13.77,13.04,12.19,12.93,13.14,12.00,11.77,12.49,12.25,11.11,11.54,11.83,11.77,11.59,12.24,12.98,13.29,11.82,12.15,13.04,12.13,11.55,12.41,13.43,12.15,11.40,12.91,13.04,12.33,11.91,13.71,13.55,12.50,13.13,14.41,13.71,14.57,12.75,12.42,11.73,12.19,12.51,11.82,11.16,11.61,11.86,10.95,10.43,11.08,11.16,10.22,10.45,11.02,10.26,9.81,10.44,10.73,10.22,10.00,10.54,11.01,10.76,10.69,11.56,11.43,11.30,11.83,12.70,12.21,11.58,11.96,13.10,13.89,13.58,12.32,12.41,13.59,12.44,11.42,12.38,13.24,12.19,11.55,12.69,13.36,12.19,12.46,13.34,13.46,14.61,14.73,15.44,14.54,15.84,15.24,13.80,14.84,15.46,14.17,13.52,15.08,14.88,13.12,13.49,14.90,13.60,12.46,13.55,14.19,12.83,12.60,13.87,13.24,14.42,13.13,14.72,15.13,13.17,13.92,15.43,14.84,13.29,14.88,15.52,14.10,14.15,15.52,15.53,13.80,14.77,16.10,15.86,15.25,15.78,15.73,14.15,14.01,14.74,13.55,13.76,14.92,13.82,13.53,14.45,15.07,13.72,14.72,14.77,13.48,13.16,13.83,13.25,11.62,12.73,13.17,12.36,11.87,12.75,12.57,12.45,13.62,14.09,14.09,14.92,15.47,16.21,14.95,15.35,14.65,14.05,14.43,15.56,15.31,14.40,14.64,15.14,15.79,16.27,16.53,15.15,15.08,16.53,15.92,14.56,15.70,16.59,16.05,14.60,14.71,15.53,14.34,13.76,14.31,14.81,12.70,12.72,13.61,13.75,12.59,12.77,13.48,13.61,12.52,12.84,12.14,11.58,10.24,10.89,10.33,10.71,11.68,11.54,10.94,11.55,12.71,12.19,12.20,12.40,13.35,13.24,13.50,14.00,14.09,14.03,14.15,14.91,15.54,15.39,16.79,16.08,15.55,15.65,15.31,14.71,14.37,14.84,13.97,13.72,13.39,13.12,12.77,12.79,12.45,11.46,11.39,11.60,11.30,10.34,9.98,10.35,9.93,9.03,9.48,9.71,8.85,8.15,9.07,8.89,7.78,7.93,8.80,8.35,6.74,7.05,6.61,5.61,5.94,6.78,5.94,5.32,6.32,6.43,4.98,5.59,6.85,6.69,5.30,6.34,7.50,7.25,5.97,6.88,6.32,5.89,4.63,5.22,6.14,5.37,4.85,5.98,6.69,5.64,5.77,6.76,7.07,6.59,6.87,7.70,7.91,7.62,8.14,8.70,8.97,9.37,10.14,11.43,11.25,11.83,11.03,9.87,10.61,10.94,9.47,8.95,9.90,9.88,8.47,8.38,9.46,8.52,7.63,8.18,8.82,7.71,7.35,8.79,9.04,7.47,8.05,9.07,8.71,8.10,8.71,7.42,7.80,8.91,8.34,7.93,8.94,9.39,8.84,8.97,9.84,10.63,11.29,10.87,11.37,10.36,9.25,9.10,9.78,9.38,8.26,8.87,9.30,8.19,8.34,7.33,7.58,8.08,7.97,6.42,6.25,5.26,4.90,4.63,3.97,3.07,2.82,2.50,2.46,1.81,1.07,0.77,1.13,1.72,2.25,2.12,2.55,3.12,3.18,4.07,4.47,4.79,4.02,3.42,4.45,4.19,2.80,3.34,4.65,3.69,2.89,4.52,4.59,3.73,4.19,4.95,5.13,4.60,4.99,5.91,6.62,5.48,6.74,6.70,6.89,5.94,5.01,6.17,5.84,4.76,4.77,5.39,4.16,3.42,4.18,4.63,2.94,3.18,4.17,3.84,3.12,3.19,4.50,3.65,4.89,4.06,3.21,2.96,3.61,3.42,2.58,3.02,3.61,3.35,2.75,3.54,4.00,3.60,3.63,4.75,4.65,4.28,4.71,5.76,5.81,5.69,6.72,31.44,31.42,31.36,31.32,31.28,31.15,31.12,31.10,31.03,30.96,30.94,30.95,30.80,30.87,30.87,30.88,30.80,30.54,30.82,30.59,30.63,30.68,30.74,30.79,30.75,30.86,30.69,30.76,30.81,30.67,30.56,30.70,30.63,30.44,30.31,30.40,30.35,30.17,30.25,30.08,29.83,29.86,30.06,29.98,29.98,29.91,30.31,30.18,29.87,30.38,30.55,30.38,30.27,30.63,30.71,30.43,30.71,30.72,30.78,30.27,30.60,30.81,30.61,30.47,30.68,30.71,30.39,30.50,30.76,30.59,30.49,30.58,30.74,30.60,30.50,30.77,30.78,30.62,30.76,30.82,30.79,30.91,30.84,31.02,31.01,30.82,30.96,30.89,30.85,30.49,30.68,30.95,30.76,30.54,30.87,30.96,30.75,30.76,30.94,30.96,30.94,31.01,31.03,30.97,30.98,30.93,30.96,30.85,30.99,30.99,30.84,31.03,31.03,30.89,31.00,31.07,31.06,31.05,30.96,30.91,31.03,30.99,30.65,30.74,30.88,30.67,30.50,30.76,30.73,30.33,30.50,29.84,30.25,30.37,30.46,30.20,30.47,29.66,29.45,29.74,29.22,29.69,28.83,29.67,29.95,28.90,28.92,29.77,29.52,28.87,29.43,29.99,29.99,29.15,29.59,29.88,29.06,28.99,29.85,29.74,28.70,29.43,30.06,29.69,29.01,29.92,30.15,29.83,29.20,30.19,29.59,28.82,28.75,29.60,29.30,28.18,29.15,29.35,28.69,28.30,29.02,29.01,27.95,27.92,28.79,28.50,27.53,28.32,28.36,28.02,28.18,28.62,28.90,28.49,29.12,29.04,28.83,28.75,28.17,27.57,27.82,28.01,27.48,27.47,27.82,27.81,27.35,27.31,27.89,27.46,27.22,28.01,27.96,27.90,27.93,28.31,28.17,27.69,28.48,28.69,28.33,28.38,29.51,29.26,28.73,29.46,29.79,29.46,29.24,29.97,29.53,29.06,29.13,28.77,28.76,28.80,27.90,28.56,28.85,28.59,28.02,28.88,29.08,28.76,28.84,29.25,28.97,29.09,29.23,29.48,29.04,29.59,29.43,29.18,29.21,29.56,29.44,29.04,29.48,29.56,28.97,29.03,29.68,29.53,29.16,29.72,29.84,29.55,29.68,30.38,30.36,30.30,29.94,30.23,30.20,29.70,29.82,29.94,29.75,29.27,29.95,29.86,29.44,29.58,29.78,29.99,29.43,29.57,29.81,29.69,29.66,29.55,29.49,29.48,29.29,29.06,28.40,29.09,28.90,28.27,29.27,29.47,29.32,28.80,29.35,29.69,29.13,28.81,29.18,29.16,28.55,28.78,29.04,28.37,28.00,28.75,27.95,27.96,28.95,28.19,28.19,28.74,28.45,28.83,28.47,28.90,28.77,28.84,29.15,29.48,29.32,29.44,29.55,29.22,29.48,29.89,29.74,29.66,29.77,29.90,29.56,29.46,29.99,29.82,29.65,29.44,29.03,29.22,29.02,28.79,29.19,29.32,29.10,28.73,29.07,29.22,28.79,28.87,29.16,28.68,28.17,28.20,27.76,28.17,28.43,27.81,28.46,28.73,28.42,28.16,28.92,28.74,28.66,28.97,29.15,29.11,28.97,29.82,29.68,29.52,29.97,30.18,29.66,29.80,30.52,30.17,30.54,30.38,29.93,29.92,30.26,29.78,29.57,29.94,29.69,29.61,29.00,29.66,29.71,29.10,29.08,29.56,28.90,28.76,28.94,29.26,28.48,28.71,29.52,28.77,28.44,29.07,29.28,28.56,28.84,29.06,28.82,28.27,28.67,29.15,28.91,29.22,28.60,28.78,29.21,28.58,28.63,29.13,28.91,28.69,29.43,29.57,29.25,29.28,29.84,29.80,29.76,29.73,30.42,30.55,29.77,30.60,30.25,30.33,29.89,29.75,29.68,29.28,28.76,29.28,28.80,28.37,28.22,28.69,28.06,27.93,28.43,28.09,27.40,28.41,28.59,27.89,27.54,27.78,28.53,28.38,27.82,28.44,28.62,28.19,28.08,28.10,28.40,27.96,27.65,28.31,28.32,28.07,28.09,28.80,28.70,28.66,29.37,29.69,29.66,30.05,30.06,30.09,30.40,30.59,30.60,30.66,30.55,30.59,30.33,30.04,30.48,30.21,29.71,29.77,30.25,30.02,29.68,28.93,29.18,29.24,28.88,28.36,29.45,29.83,29.33,29.25,29.94,29.94,30.20,30.35,30.51,30.62,30.84,30.50,30.92,30.81,30.91,31.07,30.77,30.95,30.89,30.89,30.56,30.57,30.73,30.38,30.66,30.55,30.42,29.94,30.06,30.31,29.99,29.72,29.34,29.31,29.73,29.58,29.29,29.53,29.81,29.69,29.45,29.97,30.14,29.68,29.81,30.38,29.98,30.04,30.29,30.59,30.47,30.51,30.61,30.47,30.20,29.82,30.05,30.26,29.64,29.56,30.05,29.98,29.63,29.80,30.11,30.05,29.64,30.12,30.22,29.85,30.04,30.20,30.21,30.06,30.34,30.55,30.59,30.75,30.36,30.70,30.82,30.46,30.40,30.81,30.76,30.52,30.70,30.86,30.57,30.27,30.54,30.77,30.61,30.40,30.80,30.73,30.61,30.69,30.65],[31.18,31.07,30.75,30.74,30.48,30.09,29.51,29.27,28.67,27.85,27.04,26.59,25.60,25.09,24.85,23.90,22.26,22.35,21.54,20.61,20.68,20.11,19.94,19.82,19.89,19.02,18.30,18.55,17.40,16.70,16.30,17.32,16.58,15.63,15.97,16.67,15.86,15.01,15.63,15.91,14.65,14.39,15.02,15.01,13.91,14.46,14.85,14.15,13.35,13.92,14.53,13.37,12.65,13.83,14.54,12.45,13.26,14.34,14.02,13.89,15.21,15.59,14.60,15.50,16.40,16.03,15.36,16.47,17.17,16.00,16.07,17.53,17.19,16.73,17.19,18.24,17.66,17.55,18.62,19.13,18.24,19.61,18.91,19.22,18.23,17.88,18.36,17.68,17.10,16.01,16.18,17.39,16.86,15.70,16.03,17.73,16.62,16.01,17.20,17.61,16.61,18.00,16.53,16.95,16.35,15.27,14.77,15.33,14.97,15.28,15.12,16.30,16.32,15.93,16.83,17.46,16.99,18.03,17.41,16.66,16.73,16.45,15.48,15.40,15.75,15.13,14.39,14.32,13.98,12.64,12.12,11.16,10.89,11.58,10.94,11.75,10.64,9.64,10.68,9.92,11.31,10.89,11.21,11.82,11.82,11.40,12.02,12.97,12.53,12.18,13.40,14.18,14.13,13.74,14.15,13.90,12.40,13.30,13.36,12.61,11.95,12.98,12.89,11.60,11.43,12.24,12.18,10.87,11.08,11.92,11.63,11.54,11.96,12.64,12.79,11.46,12.04,12.77,11.83,11.49,12.09,12.85,11.63,11.23,12.47,12.07,11.60,11.36,12.95,12.72,11.96,12.38,13.69,13.09,14.02,11.96,11.88,11.16,11.35,11.79,11.23,10.27,10.83,11.11,10.34,9.69,10.26,10.63,9.43,9.85,10.44,10.08,9.38,10.21,10.39,10.05,10.15,10.41,10.78,10.74,10.92,11.26,11.47,11.27,11.75,12.46,12.42,11.91,12.16,12.87,13.49,13.67,12.03,12.04,13.50,12.51,11.49,11.99,12.98,12.06,11.41,12.30,13.14,11.94,11.94,12.78,13.52,14.60,14.31,15.42,14.62,15.77,15.03,13.59,14.52,15.23,13.61,13.35,14.72,14.43,12.70,13.08,14.33,12.89,11.98,13.15,13.87,12.64,12.30,13.46,12.86,13.98,12.64,13.86,14.64,12.64,13.12,14.72,14.05,12.59,13.89,15.00,13.48,13.18,14.76,14.97,13.18,13.85,15.72,15.54,15.04,15.58,15.52,13.69,13.51,14.48,13.23,13.25,14.53,13.22,12.76,13.71,14.55,13.06,13.91,13.93,12.73,12.47,13.19,12.47,11.26,11.90,12.54,11.67,11.30,12.07,12.04,12.08,13.19,14.01,14.10,14.97,15.76,16.71,15.40,15.92,15.12,14.54,14.99,16.20,15.72,14.98,15.28,16.10,16.73,17.16,17.26,15.77,15.96,17.40,16.35,15.13,16.48,17.04,16.11,15.11,14.78,15.68,14.92,14.11,14.16,14.96,13.30,12.84,13.51,14.08,12.93,12.82,13.33,13.85,12.84,12.54,12.06,11.53,10.36,10.79,10.51,10.85,11.97,11.63,10.92,12.02,12.88,12.40,12.77,13.20,13.99,13.79,14.29,14.70,14.75,14.66,14.98,15.77,16.06,16.16,17.44,16.98,16.38,16.71,16.30,15.48,15.15,15.68,14.74,14.26,14.10,13.96,13.38,13.25,13.18,11.96,11.65,11.86,11.51,10.55,10.16,10.66,10.18,9.15,9.33,9.74,9.01,8.31,9.02,8.83,7.82,7.78,8.54,8.04,6.73,6.57,6.30,5.44,5.95,6.81,5.78,5.42,6.50,6.75,5.44,6.01,7.18,7.00,5.79,6.69,7.60,7.40,6.48,7.48,7.06,6.28,5.19,5.50,6.65,6.09,5.08,6.07,6.90,6.01,5.61,6.89,7.31,6.65,6.66,7.83,7.87,7.12,8.03,8.82,8.74,8.87,9.74,11.00,11.09,11.77,10.69,9.72,10.40,10.54,9.36,8.99,10.00,9.79,8.44,8.68,9.63,9.02,7.87,8.60,8.92,8.05,7.97,9.12,9.47,7.98,8.71,9.45,9.35,8.57,9.40,8.23,8.44,9.46,8.89,8.43,9.42,9.84,9.36,9.57,10.25,11.02,11.37,11.11,11.37,10.79,9.37,9.32,10.18,9.83,8.69,9.15,9.61,8.41,8.37,7.71,8.02,8.35,8.18,6.89,6.77,5.83,5.64,5.17,4.51,3.92,3.39,3.09,3.11,2.47,1.83,1.07,0.76,1.05,1.77,1.69,2.17,2.51,2.44,3.57,4.01,4.42,3.48,3.02,4.16,4.11,2.80,3.35,4.49,4.01,3.24,4.52,4.86,4.47,4.50,5.29,5.51,4.90,5.31,6.20,6.56,5.66,6.59,6.61,6.84,5.85,5.26,5.96,5.62,4.40,4.37,5.25,4.20,3.41,3.90,4.35,2.92,2.82,3.66,3.64,2.85,2.84,4.04,3.82,4.74,4.10,2.90,3.13,3.82,3.53,2.35,3.03,4.02,3.46,2.63,3.64,4.05,3.61,3.66,4.60,4.52,4.18,4.68,5.21,5.33,5.40,6.59,31.49,31.46,31.39,31.35,31.30,31.23,31.18,31.15,31.09,31.04,31.00,31.00,30.85,30.92,30.92,30.92,30.82,30.61,30.86,30.64,30.63,30.61,30.79,30.79,30.76,30.87,30.71,30.83,30.83,30.60,30.54,30.67,30.59,30.37,30.33,30.40,30.31,30.09,30.28,30.19,29.94,29.93,30.10,30.03,29.91,29.88,30.21,30.13,29.88,30.28,30.48,30.31,30.21,30.56,30.60,30.55,30.57,30.64,30.62,30.31,30.51,30.72,30.50,30.37,30.59,30.59,30.31,30.46,30.68,30.51,30.40,30.48,30.70,30.56,30.49,30.76,30.76,30.64,30.77,30.87,30.78,30.94,30.91,31.03,31.01,30.79,30.94,30.86,30.76,30.39,30.54,30.89,30.63,30.46,30.74,30.91,30.67,30.70,31.04,30.90,30.89,31.05,31.00,30.99,31.05,30.92,30.92,30.84,30.90,30.98,30.81,31.04,31.04,30.89,31.00,31.08,31.02,31.00,30.95,30.88,30.92,30.95,30.56,30.60,30.96,30.60,30.35,30.64,30.64,30.31,30.36,29.87,30.13,30.33,30.42,30.18,30.42,29.63,29.60,29.83,29.21,29.83,29.10,29.78,30.09,29.16,29.26,29.88,29.75,29.37,29.54,30.13,30.16,29.43,29.79,30.00,29.56,29.22,29.86,29.89,29.02,29.49,30.10,29.83,29.37,29.87,30.24,29.92,29.47,30.08,29.58,29.14,29.03,29.58,29.38,28.46,29.20,29.38,28.89,28.65,29.09,29.25,28.18,28.24,28.96,28.57,27.93,28.88,28.53,28.12,28.47,28.74,28.85,28.46,28.97,28.98,28.90,28.91,28.36,27.98,28.02,28.27,27.79,27.92,28.01,28.04,27.76,27.56,28.22,27.97,27.78,28.26,27.99,28.07,28.24,28.57,28.42,28.07,28.63,28.84,28.67,28.58,29.53,29.19,28.86,29.31,29.71,29.43,29.18,29.95,29.46,29.12,29.07,28.84,28.96,28.80,28.04,28.70,29.02,28.57,28.20,29.04,29.17,28.85,28.86,29.41,28.98,29.09,29.40,29.54,29.11,29.65,29.44,29.32,29.22,29.53,29.56,29.17,29.47,29.59,29.09,29.22,29.66,29.52,29.26,29.53,29.64,29.49,29.63,30.19,30.20,30.12,29.89,30.09,29.98,29.72,29.74,29.88,29.70,29.24,29.90,29.85,29.55,29.58,29.80,29.97,29.63,29.57,29.82,29.77,29.67,29.66,29.58,29.62,29.40,29.21,28.58,29.35,29.21,28.52,29.37,29.57,29.48,29.04,29.45,29.73,29.19,29.01,29.36,29.25,28.63,28.89,29.23,28.65,28.21,28.98,28.10,28.13,29.12,28.23,28.15,28.76,28.17,28.70,28.53,28.94,28.70,28.80,29.13,29.40,29.37,29.39,29.50,29.30,29.56,29.83,29.84,29.64,29.74,29.98,29.71,29.56,29.98,30.00,29.72,29.58,29.34,29.27,29.05,29.02,29.11,29.30,29.35,28.89,29.35,29.27,28.93,28.89,29.30,28.73,28.23,28.19,27.73,28.19,28.38,27.94,28.45,28.68,28.45,28.41,28.89,28.77,28.79,28.92,29.23,29.32,29.16,29.73,29.52,29.44,29.99,30.25,29.72,29.90,30.54,30.34,30.61,30.36,30.07,29.96,30.33,29.88,29.68,29.96,29.85,29.67,28.93,29.72,29.84,29.13,29.15,29.67,29.04,28.81,29.11,29.27,28.66,28.92,29.65,28.97,28.75,29.24,29.43,28.76,28.93,29.15,29.16,28.46,28.62,29.22,29.13,29.21,28.90,29.11,29.44,28.95,29.09,29.36,29.25,29.12,29.63,29.82,29.64,29.55,29.94,30.10,29.88,29.85,30.42,30.43,29.87,30.31,30.29,30.25,29.85,29.62,29.84,29.34,29.25,29.41,29.18,28.75,28.73,28.83,28.38,28.38,28.50,28.29,27.72,28.62,28.78,27.87,27.65,27.76,28.54,28.47,28.08,28.75,28.77,28.28,28.31,28.38,28.62,28.19,28.06,28.62,28.72,28.48,28.65,28.96,28.92,28.85,29.29,29.74,29.48,29.83,29.90,29.86,30.25,30.50,30.52,30.65,30.39,30.46,30.15,29.96,30.19,30.07,29.76,29.72,30.05,30.00,29.62,29.05,29.17,29.25,29.02,28.61,29.50,29.79,29.30,29.42,29.97,29.96,30.36,30.34,30.53,30.69,30.91,30.49,31.00,30.77,30.84,31.11,30.75,31.00,30.88,30.88,30.32,30.43,30.73,30.29,30.74,30.72,30.56,30.17,30.23,30.37,30.11,29.87,29.60,29.50,29.78,29.79,29.53,29.65,29.89,29.81,29.71,30.06,30.15,29.93,30.13,30.40,30.25,30.10,30.25,30.63,30.49,30.56,30.65,30.53,30.39,30.10,30.29,30.37,29.82,29.89,30.27,30.30,29.78,30.03,30.36,30.16,29.76,30.36,30.51,30.01,30.23,30.47,30.34,30.20,30.56,30.70,30.68,30.81,30.62,30.83,30.82,30.66,30.59,30.89,30.84,30.67,30.67,30.95,30.65,30.45,30.68,30.83,30.74,30.58,30.89,30.73,30.69,30.71,30.71],[31.11,31.06,30.74,30.75,30.51,30.21,29.64,29.46,29.01,28.03,27.17,26.73,25.67,25.10,24.81,23.83,22.50,22.49,21.52,20.89,21.19,20.44,20.12,20.26,19.98,19.14,18.47,18.31,17.46,16.49,16.06,17.43,16.46,15.41,15.98,16.53,15.78,14.95,15.65,15.91,14.38,14.29,15.21,14.86,13.67,14.36,14.48,14.00,13.08,13.77,14.43,13.23,12.52,13.49,14.25,12.28,13.14,14.05,13.82,13.78,15.02,15.28,14.44,15.29,16.02,15.79,15.19,16.26,16.94,16.00,16.15,17.32,17.29,16.80,17.09,18.24,17.99,17.54,18.55,19.06,18.16,19.54,18.85,19.06,17.71,18.12,18.30,17.51,16.96,15.97,16.20,17.40,16.85,15.31,15.80,17.75,16.45,15.69,17.11,17.21,16.31,17.81,16.28,16.70,16.31,15.55,14.84,15.17,14.91,15.02,14.76,15.98,15.94,15.79,16.66,17.01,16.85,17.63,17.36,16.62,16.58,16.27,15.42,15.33,15.47,14.84,14.30,13.87,13.46,12.42,11.71,10.95,10.56,11.26,10.99,11.57,10.78,9.80,10.72,10.05,11.17,11.05,11.08,11.93,12.01,11.33,12.10,12.99,12.37,12.34,13.42,14.15,14.06,13.52,14.01,13.79,12.38,13.13,13.20,12.48,11.65,12.77,12.82,11.52,10.92,12.07,12.12,10.34,10.80,11.32,11.22,11.05,11.68,12.37,12.80,11.31,11.62,12.54,11.70,11.29,12.06,12.73,11.53,11.03,12.41,12.12,11.62,11.27,12.76,12.58,11.82,12.53,13.47,13.08,13.85,11.93,11.88,11.01,11.18,11.63,11.13,10.16,10.39,10.87,9.99,9.38,9.96,10.39,9.18,9.42,10.32,9.68,9.16,9.92,10.16,9.69,9.88,10.39,10.59,10.44,11.06,11.22,11.23,11.16,11.84,12.62,12.08,11.91,12.54,13.10,13.64,13.68,12.31,12.19,13.60,12.64,11.50,12.13,13.13,12.06,11.39,12.36,13.05,11.74,11.76,12.64,13.14,14.11,13.96,15.22,14.65,15.69,14.94,13.61,14.61,15.07,13.81,13.52,14.70,14.37,12.77,13.22,14.50,12.94,11.97,13.34,13.97,12.20,12.16,13.36,12.74,14.04,12.29,13.83,14.67,12.39,12.97,14.80,14.18,12.40,13.86,14.92,13.50,13.14,14.48,14.73,13.24,13.91,15.36,15.18,14.60,15.14,15.14,13.55,13.09,13.88,12.62,12.79,13.90,12.65,12.60,13.57,14.01,12.63,13.62,13.83,12.58,12.07,13.02,12.32,11.02,11.74,12.41,11.56,11.07,11.82,11.55,11.81,13.06,13.40,13.72,14.65,15.06,16.24,15.15,15.76,14.88,14.43,14.98,16.16,15.60,14.95,15.21,15.98,16.50,17.18,17.15,15.85,16.35,17.32,16.23,15.18,16.53,17.10,16.08,15.11,14.96,15.66,15.02,14.19,13.83,14.92,13.53,12.92,13.51,14.08,12.98,12.74,13.38,13.65,12.64,12.19,11.86,11.60,10.55,10.78,10.73,11.02,11.91,11.81,11.36,12.17,12.85,12.70,12.95,13.46,13.99,13.87,14.19,14.56,14.91,14.73,14.86,15.80,15.84,16.02,17.45,16.80,16.33,16.56,16.02,15.20,15.37,15.51,14.59,14.40,14.24,13.79,13.50,13.35,13.02,12.25,11.99,12.01,11.88,11.12,10.42,10.82,10.52,9.70,9.56,10.04,9.39,8.78,9.28,8.89,8.40,8.18,8.42,8.22,7.23,6.60,6.38,5.58,6.29,7.21,6.10,6.03,7.14,7.33,6.42,7.07,8.00,7.80,6.92,8.15,8.84,8.40,7.88,8.68,7.78,6.88,5.86,5.77,7.07,6.88,5.36,6.32,7.35,6.61,5.71,6.85,7.75,6.95,6.52,7.93,8.11,7.08,7.63,8.77,8.81,8.54,9.43,10.57,10.96,11.51,10.35,9.79,10.50,10.36,9.30,9.08,9.96,9.65,8.26,8.91,9.77,8.74,8.07,8.99,9.16,8.10,8.47,9.83,9.17,8.13,9.11,9.77,9.22,9.02,10.00,9.04,9.50,10.46,9.98,9.43,10.56,10.89,10.33,10.51,11.01,11.65,11.93,11.29,11.44,11.40,10.00,9.78,10.72,10.85,9.53,9.81,10.60,9.81,9.98,9.27,9.49,10.12,10.17,9.01,8.72,7.54,7.09,6.80,6.06,5.34,4.49,3.94,4.32,3.77,2.87,2.08,1.07,0.76,1.21,1.51,1.87,2.02,2.22,3.34,3.75,4.21,3.51,2.90,4.26,4.13,2.85,3.50,4.66,4.36,4.26,5.25,5.79,5.35,5.61,6.75,6.84,6.33,6.82,7.71,8.33,7.12,7.84,7.61,7.46,7.00,6.54,6.49,6.16,5.31,5.21,5.68,4.72,4.10,4.40,4.83,3.54,2.87,4.20,3.99,2.99,2.78,4.08,3.73,4.43,3.64,2.93,2.77,3.65,3.39,2.43,3.05,4.02,3.72,3.19,4.12,4.59,4.23,4.46,5.28,5.37,5.15,5.78,6.31,6.34,6.61,7.58,31.44,31.41,31.36,31.29,31.25,31.18,31.11,31.07,31.03,30.94,30.89,30.90,30.76,30.83,30.81,30.79,30.74,30.49,30.74,30.60,30.55,30.61,30.71,30.78,30.73,30.83,30.70,30.83,30.90,30.71,30.63,30.78,30.69,30.44,30.44,30.51,30.40,30.16,30.26,30.23,29.96,29.95,30.24,30.09,30.04,30.09,30.45,30.34,30.12,30.49,30.68,30.52,30.41,30.69,30.77,30.62,30.71,30.77,30.85,30.50,30.70,30.85,30.67,30.56,30.79,30.86,30.52,30.61,30.82,30.68,30.57,30.66,30.83,30.70,30.64,30.85,30.83,30.74,30.83,30.87,30.87,30.93,30.92,31.03,30.99,30.89,30.99,30.92,30.88,30.52,30.65,30.96,30.79,30.60,30.81,30.98,30.82,30.79,31.06,30.96,30.97,31.04,31.01,30.97,31.08,31.01,30.98,30.90,30.96,31.02,30.83,31.07,31.09,31.01,31.10,31.12,31.11,31.07,31.01,30.96,31.04,31.00,30.72,30.80,31.01,30.74,30.55,30.74,30.78,30.42,30.50,30.12,30.22,30.42,30.49,30.42,30.57,29.80,29.62,29.89,29.27,29.79,28.89,29.72,30.03,29.24,29.14,29.81,29.69,29.29,29.56,30.08,30.18,29.28,29.81,30.11,29.37,29.25,30.00,30.00,29.06,29.74,30.32,30.06,29.44,30.16,30.46,30.13,29.70,30.33,29.87,29.35,29.20,29.82,29.47,28.62,29.43,29.54,28.87,28.72,29.22,29.05,28.04,28.40,28.97,28.44,27.77,28.82,28.36,27.98,28.28,28.67,28.74,28.26,28.90,28.86,28.88,28.73,27.99,27.69,28.05,28.02,27.59,27.76,28.04,27.94,27.66,27.50,28.14,27.66,27.44,28.38,28.33,28.12,28.38,28.95,28.81,28.21,28.98,29.23,28.82,28.75,29.84,29.44,28.98,29.46,29.93,29.61,29.34,30.07,29.64,29.26,29.19,28.97,29.08,28.91,28.38,28.78,29.16,28.73,28.48,29.20,29.24,29.04,29.01,29.56,29.19,29.18,29.43,29.61,29.19,29.75,29.47,29.43,29.36,29.58,29.57,29.26,29.56,29.62,29.23,29.25,29.81,29.61,29.39,29.71,29.84,29.74,29.91,30.38,30.25,30.27,30.05,30.30,30.17,29.86,29.79,29.96,29.87,29.28,29.89,29.83,29.63,29.49,29.75,29.94,29.70,29.67,29.86,29.76,29.74,29.72,29.64,29.68,29.38,29.06,28.57,29.34,29.09,28.38,29.35,29.56,29.46,28.81,29.34,29.73,29.24,28.79,29.26,29.17,28.60,28.89,29.25,28.75,28.24,29.05,28.03,28.30,29.17,28.14,28.08,28.90,28.20,28.78,28.65,29.06,28.85,29.04,29.12,29.47,29.53,29.48,29.67,29.45,29.66,29.98,29.90,29.75,29.90,30.11,29.84,29.64,30.25,30.18,29.88,29.85,29.41,29.34,29.11,29.12,29.12,29.42,29.43,29.04,29.43,29.35,29.21,28.96,29.40,28.77,28.38,28.27,27.79,28.44,28.53,28.20,28.62,28.93,28.67,28.66,29.10,29.08,28.83,29.04,29.41,29.40,29.40,29.94,29.77,29.57,30.24,30.38,29.84,30.05,30.63,30.43,30.59,30.39,30.18,30.06,30.37,29.97,29.79,30.12,29.93,29.76,29.00,29.90,29.84,29.38,29.33,29.77,29.24,28.94,29.28,29.45,28.86,29.06,29.81,29.20,29.05,29.34,29.63,28.97,29.14,29.23,29.37,28.79,28.78,29.31,29.27,29.28,29.00,29.26,29.59,29.22,29.33,29.57,29.41,29.46,29.88,30.04,29.84,29.78,30.23,30.31,30.11,30.09,30.62,30.71,30.09,30.52,30.44,30.36,30.13,30.03,29.99,29.64,29.57,29.65,29.48,28.98,29.02,28.93,28.48,28.63,28.63,28.35,27.88,28.73,28.97,28.02,27.85,27.96,28.63,28.44,28.21,28.81,28.87,28.40,28.48,28.62,28.83,28.31,28.32,28.90,28.96,28.67,28.92,29.20,29.23,29.10,29.53,30.01,29.73,30.02,30.11,30.11,30.35,30.60,30.63,30.75,30.54,30.74,30.37,30.19,30.45,30.36,29.99,29.99,30.32,30.23,29.76,29.28,29.33,29.47,29.23,28.82,29.74,30.00,29.55,29.60,30.18,30.19,30.55,30.53,30.69,30.79,30.92,30.73,31.03,30.94,30.96,31.09,30.88,30.94,30.95,30.95,30.54,30.52,30.68,30.34,30.74,30.67,30.59,30.21,30.24,30.39,30.18,29.79,29.46,29.52,29.96,29.83,29.56,29.83,30.11,29.93,29.81,30.25,30.29,30.12,30.30,30.59,30.37,30.36,30.62,30.83,30.73,30.76,30.81,30.66,30.60,30.28,30.42,30.48,30.10,30.15,30.38,30.42,29.89,30.18,30.44,30.21,29.85,30.36,30.44,30.16,30.21,30.50,30.38,30.24,30.49,30.67,30.71,30.78,30.60,30.80,30.83,30.63,30.68,30.85,30.86,30.71,30.65,30.95,30.73,30.51,30.70,30.89,30.83,30.63,30.95,30.84,30.83,30.81,30.82],[31.16,31.06,30.69,30.61,30.26,29.94,29.25,28.93,28.37,27.58,26.69,26.16,25.38,24.80,24.41,23.41,21.96,22.07,20.87,19.89,19.92,19.51,19.07,19.26,19.03,18.47,17.85,17.67,16.76,15.97,15.59,16.63,15.90,15.04,15.17,15.70,15.36,14.44,15.16,15.28,13.87,13.85,14.36,14.24,13.15,13.67,13.89,13.12,12.57,12.97,13.69,12.52,11.64,12.85,13.69,11.67,12.33,13.55,12.95,13.07,14.26,14.84,13.60,14.78,15.62,15.23,14.61,15.76,16.44,15.19,15.34,16.71,16.46,15.96,16.47,17.70,17.29,16.77,17.74,18.37,17.40,18.63,18.17,18.43,17.44,17.50,17.60,16.87,16.43,15.22,15.44,16.47,15.95,14.81,15.14,16.93,15.88,15.05,16.41,16.57,15.93,17.41,15.65,16.03,15.37,14.39,13.76,14.56,14.07,14.36,14.16,15.39,15.49,15.09,16.16,16.39,16.09,16.87,16.51,15.86,15.74,15.65,14.61,14.52,15.00,13.99,13.29,13.21,13.12,11.78,11.23,10.33,10.17,10.87,10.16,11.09,10.30,9.17,10.00,9.29,10.90,10.16,10.69,11.19,10.97,10.67,11.39,12.12,11.59,11.79,12.80,13.51,13.39,13.03,13.48,13.09,11.78,12.67,12.66,11.76,11.08,12.38,12.16,10.68,10.42,11.77,11.60,9.63,10.22,10.98,10.52,10.72,11.29,11.84,12.08,10.83,11.51,11.98,11.15,10.85,11.50,12.08,10.98,10.65,11.87,11.80,10.99,10.93,12.37,12.26,11.40,11.92,13.27,12.68,13.35,11.48,11.26,10.59,10.84,11.31,10.50,9.46,10.07,10.68,9.42,8.81,9.18,9.96,8.36,8.67,9.52,9.39,8.39,8.92,9.49,9.17,8.65,9.51,10.14,9.76,9.99,10.37,10.50,10.25,10.83,11.66,11.10,10.87,11.28,12.13,12.58,12.51,11.19,11.08,12.34,11.54,10.52,11.12,12.12,11.15,10.51,11.30,12.20,10.90,10.94,11.84,12.53,13.29,13.13,14.15,13.63,14.43,13.73,12.78,13.51,13.88,12.63,12.45,13.63,13.33,11.91,12.04,13.12,12.05,11.15,11.93,12.87,11.57,11.19,12.42,11.96,13.18,11.69,13.09,13.83,11.89,12.23,13.87,13.30,11.92,12.98,13.93,12.54,12.30,13.51,13.84,12.38,13.00,14.50,14.12,13.92,14.16,14.23,12.77,12.57,13.27,12.14,12.39,13.32,12.21,12.11,12.89,13.58,12.28,13.08,12.91,11.92,11.52,12.15,11.65,10.35,11.25,11.72,10.86,10.25,11.14,10.87,10.96,12.28,12.78,12.94,13.78,14.45,15.48,14.36,14.94,14.12,13.55,14.23,15.37,14.94,14.45,14.64,15.42,16.06,16.42,16.55,15.27,15.39,16.64,15.69,14.54,15.68,16.16,15.25,14.42,13.87,14.76,14.27,13.40,13.13,13.97,12.68,12.18,12.56,13.18,12.19,11.87,12.47,12.87,11.84,11.32,10.98,10.56,9.49,10.00,9.74,10.01,11.07,10.94,10.31,11.36,12.06,11.71,12.10,12.74,13.37,13.10,13.59,14.07,14.17,14.11,14.30,15.16,15.41,15.37,16.74,16.16,15.77,16.08,15.52,14.59,14.72,14.97,13.93,13.64,13.32,13.13,12.54,12.69,12.26,11.40,11.14,11.10,10.88,9.97,9.44,9.95,9.70,8.73,8.77,9.30,8.56,7.88,8.59,8.36,7.49,7.15,7.73,7.46,6.40,6.01,5.49,5.13,5.61,6.29,5.30,5.30,6.25,6.33,5.47,6.18,6.83,6.79,6.14,6.95,7.44,7.14,6.98,7.33,6.84,6.17,5.28,5.13,6.39,6.00,4.70,5.56,6.35,5.71,4.96,5.91,6.50,5.94,5.56,6.71,6.97,6.23,6.70,7.93,8.07,7.92,8.69,9.98,10.17,10.56,9.52,9.00,9.56,9.39,8.53,8.13,8.95,8.63,7.31,7.93,8.61,7.96,7.03,7.98,8.30,7.10,7.46,8.78,8.55,7.30,8.24,8.70,8.40,7.96,8.80,8.07,8.23,9.05,8.63,8.30,9.09,9.52,9.10,9.35,9.87,10.45,10.61,10.28,10.51,10.16,9.12,8.64,9.45,9.57,8.21,8.55,9.26,8.42,8.56,8.08,8.25,8.69,8.75,7.65,7.54,6.73,6.27,6.32,5.70,5.17,4.60,4.07,4.11,3.71,3.00,2.23,1.61,0.96,0.77,1.14,1.49,1.91,1.84,2.68,3.23,3.59,2.71,2.32,3.62,3.59,2.75,3.39,4.18,4.16,4.10,4.61,4.97,4.91,4.96,5.93,6.05,5.76,6.08,6.68,7.20,6.22,7.07,6.73,6.92,6.31,5.67,6.01,5.71,4.97,4.69,5.08,4.52,3.67,3.86,4.31,3.19,2.51,3.50,3.38,2.45,2.51,3.75,3.50,4.43,3.84,2.74,2.78,3.51,2.91,2.28,3.36,3.80,3.53,3.37,4.24,4.46,3.98,4.46,5.15,5.09,4.80,5.45,5.95,5.87,5.95,7.00,31.45,31.41,31.36,31.28,31.25,31.17,31.13,31.10,31.01,30.97,30.96,30.95,30.78,30.83,30.83,30.82,30.75,30.50,30.77,30.52,30.53,30.54,30.73,30.75,30.74,30.85,30.69,30.81,30.88,30.57,30.47,30.69,30.59,30.33,30.28,30.43,30.37,30.12,30.28,30.16,29.92,29.94,30.06,29.93,29.84,29.85,30.15,30.02,29.85,30.24,30.43,30.29,30.15,30.47,30.58,30.50,30.49,30.67,30.63,30.32,30.48,30.80,30.54,30.41,30.59,30.71,30.32,30.43,30.73,30.45,30.42,30.50,30.70,30.57,30.52,30.81,30.76,30.67,30.80,30.85,30.78,30.91,30.88,30.99,31.00,30.83,30.94,30.86,30.72,30.35,30.50,30.85,30.60,30.43,30.71,30.87,30.65,30.68,31.00,30.86,30.93,31.01,30.98,30.93,31.01,30.98,30.91,30.83,30.93,30.97,30.79,31.03,31.02,30.94,31.00,31.02,31.02,30.93,30.91,30.79,30.86,30.90,30.52,30.56,30.90,30.50,30.26,30.57,30.60,30.18,30.16,29.87,30.06,30.19,30.40,30.19,30.46,29.65,29.31,29.74,29.06,29.56,28.81,29.66,29.87,28.94,29.13,29.81,29.65,29.28,29.48,30.13,30.11,29.30,29.73,29.90,29.41,29.23,29.83,29.76,28.92,29.53,30.06,29.88,29.26,29.89,30.20,29.74,29.31,30.00,29.48,28.90,29.05,29.52,29.34,28.58,29.13,29.31,28.87,28.59,29.07,29.26,28.30,28.15,28.89,28.59,27.61,28.65,28.45,27.99,28.27,28.59,28.80,28.32,28.95,28.90,28.84,28.67,28.03,27.79,27.81,27.91,27.49,27.90,27.78,27.60,27.78,27.34,27.78,27.52,27.63,28.07,27.86,27.88,28.17,28.50,28.31,27.98,28.58,28.73,28.55,28.52,29.42,29.07,28.81,29.22,29.62,29.33,29.14,29.85,29.43,29.07,29.03,28.71,28.82,28.70,28.04,28.70,28.82,28.51,28.09,28.88,28.99,28.74,28.77,29.28,28.89,28.85,29.22,29.42,28.92,29.48,29.29,29.18,29.09,29.37,29.31,29.06,29.32,29.48,29.03,29.17,29.55,29.41,29.19,29.44,29.65,29.40,29.56,30.12,30.12,30.07,29.84,30.08,30.03,29.66,29.66,29.86,29.71,29.21,29.87,29.76,29.46,29.46,29.66,29.84,29.49,29.61,29.78,29.71,29.66,29.63,29.48,29.49,29.32,29.06,28.58,29.31,29.05,28.49,29.36,29.59,29.44,29.10,29.48,29.75,29.25,29.11,29.25,29.30,28.75,28.95,29.12,28.69,28.14,28.95,28.10,28.10,28.87,28.07,28.02,28.62,28.11,28.49,28.39,28.79,28.45,28.73,28.81,29.23,29.26,29.21,29.39,29.25,29.42,29.72,29.73,29.54,29.62,29.81,29.54,29.49,29.89,29.87,29.59,29.43,29.25,29.13,28.84,28.93,29.08,29.23,29.13,28.72,29.17,29.01,28.81,28.77,28.99,28.37,28.02,28.11,27.55,28.10,28.22,27.93,28.43,28.66,28.33,28.32,28.79,28.68,28.69,28.82,29.06,29.07,29.01,29.54,29.50,29.25,29.79,30.05,29.56,29.73,30.44,30.20,30.43,30.21,29.95,29.82,30.14,29.70,29.54,29.84,29.69,29.54,28.77,29.58,29.67,29.03,28.84,29.55,29.07,28.67,28.88,29.22,28.64,28.71,29.43,28.83,28.65,29.05,29.30,28.83,28.89,29.02,29.11,28.55,28.43,29.05,29.05,28.87,28.66,29.01,29.30,28.95,29.09,29.28,29.10,29.04,29.50,29.66,29.54,29.44,29.93,29.97,29.80,29.75,30.32,30.35,29.81,30.27,30.16,30.17,29.86,29.61,29.68,29.32,29.15,29.37,29.18,28.63,28.69,28.64,28.35,28.31,28.29,28.10,27.53,28.60,28.58,27.65,27.48,27.53,28.19,28.27,27.91,28.53,28.54,28.22,28.27,28.23,28.52,28.11,27.99,28.44,28.62,28.38,28.51,28.88,28.80,28.65,29.26,29.72,29.32,29.71,29.84,29.80,30.16,30.45,30.49,30.54,30.35,30.43,30.03,29.87,30.09,29.94,29.68,29.65,29.96,29.94,29.56,29.05,29.18,29.18,29.00,28.60,29.42,29.65,29.24,29.33,29.83,29.87,30.32,30.26,30.50,30.60,30.80,30.47,30.97,30.79,30.72,31.04,30.65,30.86,30.72,30.80,30.35,30.28,30.44,30.10,30.58,30.54,30.54,29.94,30.13,30.30,30.01,29.72,29.34,29.31,29.63,29.60,29.38,29.42,29.83,29.59,29.62,29.97,29.94,29.84,30.00,30.22,30.14,30.08,30.23,30.52,30.37,30.49,30.55,30.45,30.40,30.05,30.25,30.26,29.83,29.90,30.20,30.21,29.65,29.99,30.26,30.03,29.65,30.22,30.41,29.87,30.08,30.37,30.28,30.11,30.47,30.63,30.56,30.66,30.54,30.71,30.72,30.58,30.55,30.77,30.78,30.57,30.59,30.84,30.49,30.38,30.56,30.76,30.60,30.49,30.76,30.70,30.64,30.64,30.72],[31.02,30.90,30.40,30.41,30.08,29.77,29.21,28.80,28.33,27.42,26.49,25.73,24.58,24.09,23.74,22.47,21.12,21.03,19.95,19.15,19.18,18.61,17.99,18.08,17.71,17.15,16.80,16.41,15.58,14.85,14.50,15.37,14.73,13.79,14.22,14.65,14.02,13.27,13.78,13.89,12.76,12.65,13.17,12.93,11.95,12.47,12.61,11.84,11.21,11.76,12.24,11.41,10.32,11.56,12.38,10.37,11.69,12.58,12.60,12.13,13.47,13.56,12.38,13.34,14.04,13.42,12.93,14.22,15.08,13.73,13.92,15.22,15.06,14.66,15.16,16.17,15.90,15.65,16.40,17.03,16.52,17.52,16.94,17.21,16.14,16.18,16.55,15.66,15.14,14.03,14.06,15.27,14.60,13.30,13.63,15.40,14.25,13.55,14.72,15.29,14.48,16.22,14.68,14.96,14.46,14.14,13.37,13.54,13.35,13.56,12.87,14.00,14.20,13.40,14.34,15.15,14.71,15.75,15.35,14.77,14.68,14.10,13.11,13.19,13.18,12.64,11.91,11.96,11.67,10.52,10.23,9.24,9.06,10.03,9.48,10.18,9.48,8.18,9.42,8.77,9.87,9.53,9.87,10.37,10.20,10.15,10.43,11.38,11.08,10.87,11.94,12.59,12.29,12.11,12.38,12.17,10.85,11.54,11.54,11.18,10.47,11.10,11.22,10.43,9.76,10.35,10.45,9.10,9.34,9.66,9.55,9.50,10.24,10.73,11.18,10.07,10.18,11.07,10.48,9.87,10.56,11.28,10.32,9.85,11.01,10.93,10.22,10.12,11.59,11.40,10.56,11.15,12.31,11.70,12.44,10.85,10.58,9.92,10.33,10.58,10.06,9.06,9.62,9.91,9.08,8.41,8.81,9.23,8.21,8.17,8.83,8.53,7.91,8.21,8.71,8.35,8.02,8.90,9.17,8.71,9.08,9.64,9.46,9.28,9.83,10.87,10.31,10.04,10.29,11.21,11.73,11.70,10.15,10.19,11.58,10.65,9.74,10.26,11.24,10.05,9.67,10.48,11.14,9.97,10.04,11.04,11.43,12.34,12.13,13.14,12.69,13.50,12.89,11.57,12.66,13.09,11.80,11.49,12.85,12.56,10.92,11.32,12.68,11.23,10.21,11.47,11.97,10.56,10.29,11.58,10.91,12.00,10.45,12.20,12.83,10.74,11.43,12.92,12.40,10.92,12.11,13.07,11.65,11.46,12.72,13.07,11.48,12.16,13.48,13.24,12.69,13.18,13.24,11.76,11.56,12.26,11.03,11.30,12.36,11.34,11.14,11.95,12.44,11.13,12.02,12.06,10.85,10.60,11.48,10.80,9.48,10.50,10.90,10.01,9.58,10.31,10.09,10.06,11.40,11.74,11.82,12.66,13.17,14.15,13.09,13.65,12.90,12.32,12.83,14.06,13.63,12.88,13.23,13.73,14.37,14.70,14.96,13.87,13.71,15.00,14.34,13.28,14.30,14.72,13.93,13.17,12.88,13.63,13.14,12.17,12.06,12.89,11.47,11.01,11.70,12.11,10.96,10.58,11.56,11.70,10.58,10.34,10.05,9.62,8.63,8.98,8.71,9.13,9.85,9.71,9.42,10.19,10.90,10.53,10.81,11.40,12.01,11.74,12.07,12.54,12.74,12.59,12.64,13.47,13.88,13.75,15.15,14.57,14.18,14.32,13.90,13.23,13.29,13.39,12.55,12.26,12.05,11.70,11.25,11.19,10.91,10.12,9.92,9.95,9.94,9.15,8.59,8.97,8.79,7.79,7.90,8.29,7.76,7.13,7.62,7.60,6.81,6.67,7.16,6.89,5.80,5.72,5.38,4.51,5.01,5.92,5.10,4.51,5.79,5.74,5.06,5.52,6.08,6.09,5.59,6.10,6.55,6.50,6.08,6.61,6.12,5.60,4.50,4.57,5.79,5.28,4.35,5.07,5.91,5.17,4.70,5.55,6.09,5.56,5.54,6.46,6.52,5.96,6.44,7.34,7.45,7.39,8.18,9.30,9.18,9.87,8.85,8.21,8.79,8.72,7.90,7.51,8.19,8.02,6.93,7.25,7.81,7.12,6.52,7.17,7.44,6.54,6.62,7.90,7.67,6.58,7.41,8.05,7.63,7.56,8.21,7.29,7.47,8.28,7.84,7.34,8.31,8.73,8.10,8.28,9.11,9.66,9.80,9.25,9.51,9.28,8.11,7.75,8.65,8.47,7.47,7.66,8.44,7.51,7.82,7.19,7.53,8.00,7.84,6.80,6.90,6.09,5.76,5.62,5.19,4.61,4.32,3.72,3.61,3.48,2.75,2.13,1.76,1.40,1.02,0.77,0.99,1.57,1.59,2.41,2.78,3.24,2.57,2.07,3.23,3.26,2.46,2.85,3.98,3.85,3.59,4.22,4.31,4.25,4.39,5.09,5.33,5.05,5.46,6.11,6.60,5.64,6.39,6.03,6.15,5.46,5.05,5.35,5.29,4.36,3.95,4.39,3.82,3.14,3.24,3.54,2.86,2.20,2.95,3.08,2.43,1.95,3.07,3.14,3.92,3.56,2.68,2.74,3.35,2.73,2.35,3.29,3.67,3.40,3.14,4.00,4.26,3.82,4.12,4.80,4.82,4.49,5.06,5.43,5.45,5.63,6.77,31.43,31.41,31.33,31.27,31.23,31.11,31.07,31.02,30.94,30.83,30.81,30.82,30.57,30.69,30.72,30.66,30.58,30.29,30.61,30.37,30.37,30.41,30.55,30.63,30.57,30.71,30.55,30.63,30.71,30.48,30.38,30.59,30.45,30.21,30.09,30.20,30.15,29.95,30.06,29.96,29.74,29.67,29.80,29.78,29.73,29.66,30.06,29.94,29.67,30.11,30.40,30.06,29.97,30.39,30.58,30.35,30.46,30.57,30.63,30.06,30.44,30.68,30.46,30.25,30.53,30.63,30.22,30.35,30.58,30.45,30.32,30.39,30.51,30.45,30.38,30.68,30.66,30.51,30.68,30.73,30.68,30.78,30.72,30.90,30.88,30.73,30.82,30.70,30.63,30.30,30.45,30.76,30.59,30.32,30.68,30.80,30.59,30.62,30.81,30.81,30.85,30.90,30.88,30.86,30.92,30.84,30.84,30.71,30.82,30.88,30.64,30.98,30.94,30.80,30.91,30.99,30.97,30.92,30.77,30.71,30.88,30.88,30.48,30.54,30.82,30.51,30.28,30.56,30.57,30.07,30.22,29.55,29.91,30.04,30.19,29.93,30.31,29.43,28.99,29.42,28.76,29.44,28.52,29.41,29.66,28.64,28.62,29.53,29.30,28.67,29.22,29.82,29.81,28.93,29.45,29.69,28.68,28.71,29.64,29.51,28.24,29.18,29.77,29.49,28.65,29.55,29.94,29.62,28.78,29.77,29.21,28.45,28.50,29.28,28.96,27.95,28.79,29.09,28.31,27.84,28.46,28.62,27.42,27.62,28.44,27.95,27.01,28.10,28.00,27.56,27.71,28.16,28.54,28.06,28.88,28.77,28.41,28.36,27.63,27.16,27.39,27.41,26.97,26.97,27.20,27.11,26.72,26.56,27.41,26.82,26.60,27.11,27.45,27.23,27.23,27.88,27.83,27.32,28.10,28.24,28.09,28.12,29.21,28.98,28.40,29.11,29.47,29.05,29.05,29.55,29.17,28.97,28.82,28.54,28.66,28.72,27.80,28.39,28.79,28.42,27.86,28.79,29.04,28.72,28.63,29.19,28.83,28.98,29.16,29.32,29.02,29.51,29.26,29.14,29.11,29.35,29.22,28.88,29.37,29.43,28.81,28.88,29.47,29.24,28.86,29.25,29.47,29.24,29.38,29.98,30.00,29.92,29.69,29.99,29.83,29.46,29.58,29.69,29.59,29.07,29.74,29.63,29.31,29.37,29.67,29.77,29.32,29.47,29.72,29.59,29.47,29.42,29.37,29.37,29.04,28.62,28.18,28.94,28.70,27.84,29.11,29.33,29.14,28.60,29.20,29.48,28.90,28.42,29.00,28.86,28.14,28.60,28.79,28.04,27.62,28.51,27.52,27.68,28.79,27.54,27.91,28.47,27.88,28.21,28.34,28.49,28.17,28.63,28.64,29.06,29.07,29.26,29.29,28.85,29.18,29.56,29.50,29.68,29.54,29.73,29.50,29.59,29.80,29.74,29.49,29.39,29.03,29.13,29.01,28.90,29.06,29.23,29.03,28.65,29.05,29.02,28.39,28.54,29.06,28.21,27.58,27.66,27.08,27.75,28.05,27.61,28.39,28.45,28.10,28.22,28.88,28.42,28.54,28.89,29.16,28.93,29.09,29.72,29.66,29.50,29.78,29.93,29.47,29.60,30.21,29.94,30.29,29.98,29.76,29.71,29.93,29.43,29.55,29.65,29.41,29.47,28.74,29.44,29.52,29.01,28.73,29.37,28.81,28.37,28.69,29.13,28.35,28.49,29.35,28.74,28.44,28.85,29.13,28.52,28.62,28.75,28.91,28.21,28.35,28.87,28.85,28.73,28.59,28.74,29.11,28.75,28.89,29.15,28.97,28.78,29.35,29.52,29.32,29.23,29.80,29.87,29.76,29.61,30.25,30.29,29.62,30.32,30.23,30.10,29.84,29.76,29.56,29.25,28.83,29.16,28.94,28.29,28.29,28.47,27.78,27.76,27.94,27.78,27.01,28.02,28.26,27.43,27.14,27.11,27.92,27.81,27.53,28.08,28.31,27.80,27.65,27.91,28.31,27.59,27.46,28.19,28.29,27.85,28.06,28.64,28.57,28.53,29.20,29.67,29.33,29.86,29.86,29.78,30.10,30.32,30.30,30.36,30.28,30.25,30.07,29.83,30.18,29.95,29.63,29.67,29.98,29.78,29.45,28.67,28.97,29.14,28.80,28.27,29.32,29.77,29.18,29.13,29.85,29.85,30.16,30.26,30.35,30.38,30.58,30.27,30.74,30.65,30.75,30.93,30.63,30.83,30.73,30.64,30.24,30.14,30.32,29.90,30.38,30.43,30.26,29.91,29.72,30.04,29.85,29.44,29.02,29.24,29.70,29.52,29.30,29.45,29.70,29.53,29.43,29.68,29.87,29.66,29.80,30.23,30.03,29.96,30.29,30.49,30.32,30.44,30.39,30.33,30.23,29.80,29.96,30.16,29.82,29.67,30.08,30.10,29.59,29.72,30.14,29.73,29.34,29.95,29.91,29.70,29.83,30.22,29.98,29.70,30.16,30.47,30.50,30.64,30.32,30.64,30.75,30.35,30.31,30.76,30.71,30.41,30.45,30.79,30.42,30.13,30.44,30.63,30.52,30.38,30.75,30.55,30.52,30.49,30.45],[31.06,31.02,30.74,30.66,30.45,30.06,29.51,29.26,28.78,27.75,26.91,26.22,25.11,24.39,24.02,23.06,21.67,21.56,20.68,19.76,20.17,19.16,18.77,18.85,18.59,17.51,17.11,16.82,16.13,15.41,14.70,16.04,15.18,14.23,14.53,14.73,14.31,13.44,13.95,14.15,12.91,12.91,13.46,13.25,12.23,12.68,12.85,12.24,11.75,12.19,12.71,11.96,11.03,12.17,12.92,11.21,12.12,13.18,12.51,12.55,13.62,13.87,12.90,13.65,14.62,13.99,13.39,14.72,15.44,14.19,14.30,15.78,15.82,15.20,15.73,16.71,16.72,16.14,16.73,17.49,16.91,18.13,17.57,17.77,16.61,17.03,17.07,16.32,15.72,14.61,14.96,16.18,15.33,13.64,14.31,16.30,14.85,14.10,15.36,15.76,15.10,16.98,15.09,16.00,15.14,14.48,13.95,14.34,14.01,14.10,13.40,14.65,14.98,14.34,15.53,16.02,15.74,16.47,16.18,15.45,15.57,15.05,13.85,14.15,14.37,13.27,12.64,12.47,12.32,11.03,10.64,9.76,9.65,10.48,10.30,10.65,10.15,9.07,9.69,8.95,9.96,9.53,9.97,10.50,10.38,10.14,10.64,11.49,11.14,11.03,12.05,12.72,12.50,12.14,12.57,12.34,11.05,11.75,11.70,11.27,10.58,11.26,11.58,10.33,9.89,10.75,11.00,9.32,9.33,9.79,9.88,9.77,10.28,10.75,11.17,9.96,10.16,10.97,10.31,10.04,10.64,11.23,10.24,9.90,11.06,10.77,10.33,10.10,11.51,11.41,10.70,11.29,12.30,11.81,12.59,10.94,10.74,10.08,10.09,10.59,10.01,8.91,9.31,9.92,8.79,8.34,8.72,9.09,8.08,8.16,8.92,8.49,8.03,8.29,8.57,8.34,8.28,8.73,9.10,8.82,9.30,9.54,9.60,9.27,10.03,10.98,10.58,10.32,10.60,11.34,11.98,11.83,10.32,10.20,11.60,10.56,9.69,10.13,10.87,10.00,9.76,10.37,10.92,9.94,9.99,10.81,11.26,12.22,12.12,13.17,12.60,13.47,12.83,11.59,12.52,13.05,11.69,11.41,12.73,12.50,10.97,11.45,12.67,11.03,10.21,11.69,12.14,10.58,10.45,11.98,11.01,12.28,10.54,12.20,13.21,10.85,11.32,13.05,12.60,10.77,12.11,13.12,11.62,11.32,12.59,13.00,11.28,12.08,13.20,13.10,12.63,12.83,13.08,11.57,11.31,11.90,10.89,11.01,12.04,11.03,10.89,11.84,12.12,10.98,11.80,11.87,10.71,10.46,11.06,10.61,9.53,10.38,10.68,9.88,9.50,10.10,9.79,9.99,11.27,11.37,11.69,12.66,12.66,13.96,13.21,13.74,12.56,12.51,13.12,14.27,13.71,13.19,13.38,14.04,14.74,15.08,15.10,14.03,14.29,15.26,14.57,13.31,14.31,14.87,14.02,13.13,12.93,13.73,13.03,12.31,11.97,12.88,11.27,10.93,11.53,11.92,11.01,10.61,11.16,11.51,10.53,10.12,9.78,9.62,8.65,8.91,8.73,9.09,9.84,9.70,9.10,10.06,10.73,10.48,10.75,11.24,11.82,11.72,12.15,12.67,12.73,12.63,12.93,14.00,13.85,13.97,15.53,14.83,14.45,14.71,14.06,13.26,13.39,13.62,12.56,12.32,12.28,11.71,11.37,11.17,10.84,9.98,9.78,9.71,9.64,9.01,8.35,8.80,8.74,7.77,7.74,8.26,7.69,6.99,7.67,7.56,6.82,6.48,7.09,6.85,5.92,5.70,5.26,4.63,5.12,5.71,4.97,4.70,5.61,5.68,5.04,5.55,6.00,6.00,5.57,6.14,6.43,6.37,6.18,6.68,6.11,5.58,4.89,4.92,5.69,5.36,4.42,5.06,5.73,5.09,4.60,5.38,6.02,5.46,5.30,6.20,6.38,5.79,6.29,7.16,7.43,7.29,7.96,9.14,9.03,9.64,8.68,8.16,8.45,8.40,7.81,7.45,7.95,7.69,6.73,7.18,7.64,7.01,6.39,7.06,7.25,6.39,6.61,7.81,7.52,6.67,7.29,8.13,7.81,7.66,8.44,7.35,7.52,8.54,7.76,7.28,8.37,8.69,8.09,8.31,9.13,9.50,9.68,9.16,9.27,9.11,7.93,7.70,8.48,8.36,7.34,7.67,8.31,7.39,7.69,7.14,7.38,7.99,8.07,6.93,7.23,6.18,6.02,6.02,5.46,4.87,4.57,4.13,4.01,3.80,3.07,2.25,2.09,1.70,1.50,0.93,0.76,1.11,1.44,2.21,2.64,3.21,2.60,2.07,3.23,3.18,2.54,3.02,3.92,3.74,3.62,4.28,4.51,4.66,4.74,5.29,5.51,5.29,5.61,5.94,6.54,5.67,6.07,5.89,5.97,5.38,5.01,5.17,5.06,4.48,4.06,4.46,3.99,3.29,3.36,3.57,2.94,2.18,2.84,2.92,2.43,1.78,2.91,3.02,3.87,3.56,2.57,2.95,3.44,2.83,2.44,3.42,3.73,3.40,3.30,4.16,4.23,3.81,4.27,4.78,4.75,4.64,5.10,5.40,5.43,5.76,6.82,31.40,31.38,31.32,31.24,31.19,31.13,31.06,30.97,30.96,30.86,30.82,30.80,30.66,30.63,30.64,30.65,30.58,30.25,30.65,30.36,30.42,30.41,30.57,30.65,30.56,30.71,30.56,30.68,30.74,30.56,30.43,30.65,30.54,30.25,30.22,30.38,30.18,29.93,30.08,29.97,29.76,29.55,29.87,29.74,29.66,29.67,30.12,29.94,29.69,30.17,30.38,30.16,30.10,30.35,30.51,30.32,30.49,30.51,30.64,30.18,30.52,30.61,30.43,30.27,30.54,30.59,30.21,30.37,30.62,30.45,30.33,30.48,30.56,30.52,30.50,30.72,30.64,30.62,30.73,30.75,30.77,30.79,30.77,30.89,30.82,30.68,30.84,30.73,30.66,30.28,30.37,30.70,30.59,30.34,30.58,30.74,30.62,30.55,30.63,30.82,30.82,30.89,30.87,30.78,30.95,30.91,30.89,30.68,30.81,30.86,30.63,30.93,30.96,30.76,30.74,30.99,30.98,30.91,30.78,30.75,30.92,30.75,30.46,30.58,30.77,30.50,30.25,30.50,30.54,30.12,30.22,29.79,29.90,30.07,30.18,30.03,30.34,29.30,29.16,29.60,28.98,29.41,28.46,29.36,29.68,28.75,28.66,29.50,29.35,28.91,29.30,29.83,29.87,28.96,29.43,29.66,29.00,28.54,29.68,29.58,28.24,29.27,29.95,29.61,28.84,29.66,30.01,29.64,29.05,29.90,29.42,28.64,28.68,29.40,29.08,28.06,28.72,29.07,28.17,27.75,28.43,28.49,27.17,27.49,28.49,28.08,27.08,28.29,28.00,27.63,27.84,28.28,28.48,27.96,28.61,28.61,28.37,28.33,27.61,27.29,27.44,27.39,27.05,26.97,27.00,26.96,26.85,26.34,27.14,26.70,26.65,27.14,27.33,27.19,27.43,28.08,27.99,27.40,28.43,28.68,28.37,28.41,29.38,29.10,28.67,29.23,29.62,29.21,29.23,29.70,29.38,29.15,28.98,28.73,28.93,28.90,28.27,28.58,29.15,28.64,28.34,29.11,29.25,28.98,28.96,29.49,29.16,29.08,29.20,29.31,29.08,29.58,29.45,29.22,29.31,29.48,29.41,29.01,29.37,29.33,28.93,29.01,29.60,29.29,29.04,29.46,29.54,29.25,29.47,30.04,29.94,29.97,29.75,30.06,29.91,29.43,29.48,29.62,29.59,28.90,29.62,29.56,29.36,29.27,29.63,29.72,29.52,29.42,29.79,29.66,29.58,29.55,29.57,29.55,29.21,28.87,28.41,29.09,28.96,28.08,29.03,29.29,29.06,28.51,29.09,29.50,28.79,28.29,28.83,28.81,27.96,28.70,29.00,28.25,27.90,28.82,27.93,28.07,29.11,27.94,28.05,28.71,28.12,28.40,28.42,28.74,28.34,28.73,28.82,29.29,29.33,29.46,29.41,29.26,29.45,29.77,29.65,29.63,29.66,29.89,29.65,29.54,29.95,29.88,29.63,29.53,29.09,29.20,28.90,29.00,29.20,29.49,29.28,29.04,29.23,29.21,28.92,28.86,29.31,28.59,28.09,28.06,27.46,28.33,28.23,28.02,28.51,28.84,28.57,28.68,29.13,29.05,28.98,29.09,29.40,29.32,29.25,29.78,29.68,29.58,29.88,30.10,29.54,29.71,30.34,30.16,30.36,30.22,29.90,29.87,30.17,29.64,29.68,29.81,29.63,29.63,28.98,29.64,29.63,29.23,29.03,29.55,29.17,28.75,28.98,29.30,28.75,28.84,29.62,29.08,28.93,29.22,29.39,28.90,28.81,29.06,29.10,28.52,28.54,29.11,29.03,28.84,28.68,28.91,29.33,28.90,28.97,29.36,29.23,29.09,29.52,29.65,29.45,29.40,29.96,29.95,29.84,29.78,30.36,30.39,29.87,30.27,30.20,30.05,29.87,29.85,29.68,29.18,29.11,29.27,29.04,28.44,28.58,28.48,27.83,28.19,28.04,28.01,27.28,28.13,28.45,27.66,27.56,27.60,28.33,28.10,27.92,28.55,28.64,28.08,27.68,28.36,28.66,27.87,27.77,28.62,28.40,28.12,28.45,28.81,28.81,28.61,29.20,29.75,29.43,29.70,29.92,29.88,30.11,30.36,30.37,30.45,30.23,30.47,30.17,29.98,30.20,30.11,29.67,29.69,30.04,29.91,29.43,29.00,29.14,29.33,29.08,28.51,29.55,29.74,29.24,29.31,29.97,29.90,30.27,30.28,30.38,30.59,30.72,30.43,30.89,30.72,30.72,30.98,30.65,30.85,30.77,30.79,30.39,30.25,30.54,30.16,30.48,30.42,30.22,29.90,29.95,29.99,29.79,29.26,29.12,29.22,29.67,29.46,29.29,29.57,29.78,29.49,29.67,30.08,30.12,29.86,30.03,30.29,30.14,30.01,30.37,30.54,30.40,30.46,30.61,30.39,30.42,29.98,30.19,30.23,29.86,29.82,30.22,30.27,29.68,29.89,30.19,30.02,29.55,30.05,30.27,29.85,29.92,30.25,30.02,29.90,30.04,30.46,30.48,30.51,30.36,30.56,30.74,30.28,30.45,30.82,30.69,30.46,30.53,30.88,30.59,30.42,30.58,30.79,30.63,30.52,30.78,30.75,30.62,30.63,30.64],[31.19,31.08,30.69,30.59,30.26,29.85,29.26,28.93,28.36,27.43,26.59,26.12,25.14,24.57,24.41,23.36,22.20,22.19,21.20,20.06,20.00,19.47,19.37,19.51,19.25,18.44,17.93,17.79,16.72,15.93,15.45,16.43,15.68,14.79,14.75,15.80,15.06,14.11,14.70,14.87,13.56,13.67,14.06,13.78,12.57,13.56,13.52,12.66,12.12,12.68,13.35,12.18,11.66,12.83,13.56,11.98,12.88,13.72,12.92,12.80,13.99,14.46,13.50,14.22,15.16,14.75,14.10,15.35,16.11,14.94,14.94,16.43,16.27,15.63,16.24,17.29,17.07,16.66,17.56,18.24,17.46,18.66,18.00,18.48,17.57,17.46,17.61,16.97,16.44,15.23,15.58,16.55,15.87,14.57,15.11,16.75,15.58,14.91,16.15,16.60,15.74,17.82,16.25,16.25,15.53,14.81,14.51,14.70,14.35,14.70,14.03,15.32,15.56,15.09,15.95,16.58,16.16,17.25,16.71,16.07,15.92,15.59,14.53,14.67,14.96,13.94,13.28,13.28,13.21,11.71,11.76,10.37,10.42,10.85,10.73,10.97,9.91,8.75,9.87,8.59,10.19,9.23,9.94,10.51,10.43,10.31,10.74,11.51,11.31,11.36,12.31,13.02,12.94,12.61,13.05,12.61,11.29,12.28,11.98,11.53,10.93,11.93,11.93,10.49,10.22,11.28,11.61,9.68,10.17,10.68,10.46,10.40,11.22,11.53,11.84,10.61,10.64,11.67,10.71,10.28,10.87,11.66,10.30,9.76,11.35,11.12,10.07,10.08,11.93,11.54,10.45,11.13,12.82,11.97,12.74,10.54,10.68,9.84,9.97,10.46,9.96,8.55,9.22,9.73,8.78,8.10,8.53,9.04,7.91,8.19,8.76,8.67,8.03,8.56,9.19,8.66,8.62,9.60,10.08,9.67,10.39,10.47,10.49,10.29,11.13,11.94,11.43,11.42,11.84,12.46,12.82,12.98,11.48,11.34,12.58,11.84,10.78,11.14,12.19,11.27,10.52,11.22,12.17,10.76,10.58,11.56,12.27,13.01,12.96,14.33,13.89,14.70,13.68,12.57,13.58,13.98,12.39,12.50,13.72,13.26,11.84,12.24,13.23,11.78,11.16,12.31,12.76,11.54,11.24,12.86,11.79,13.27,11.55,12.76,13.80,11.78,11.82,13.56,13.25,11.57,12.55,13.80,12.28,11.85,13.23,13.59,12.01,12.65,14.43,14.02,13.51,13.94,14.17,12.45,12.10,12.89,11.69,11.94,12.94,11.69,11.67,12.53,12.88,11.78,12.62,12.43,11.39,11.04,11.63,11.29,10.00,10.82,11.33,10.61,9.92,10.66,10.48,10.65,11.95,12.29,12.74,13.61,14.03,15.63,14.36,15.15,14.26,13.66,14.45,15.63,15.17,14.83,14.99,15.93,16.44,16.91,16.86,15.74,16.11,17.43,15.94,15.22,16.32,16.53,15.50,14.89,14.29,14.98,14.70,13.74,13.22,14.18,13.04,12.36,12.61,13.30,12.57,11.81,12.27,13.05,12.07,11.08,10.89,10.80,9.89,10.12,9.94,10.43,11.27,11.21,10.82,11.76,12.22,12.14,12.56,13.30,13.88,13.50,14.05,14.55,14.84,14.55,14.89,15.77,15.86,15.88,17.27,16.63,16.34,16.65,15.86,15.01,15.43,15.48,14.51,14.09,13.83,13.59,13.03,13.04,12.67,11.68,11.69,11.38,11.40,10.52,9.96,10.38,10.38,9.38,9.26,9.88,9.29,8.52,9.13,8.90,8.22,7.79,8.24,7.96,6.93,6.44,5.71,5.02,5.92,6.91,5.26,5.50,6.87,6.96,5.87,6.76,7.50,7.40,6.88,7.82,8.28,8.02,7.94,8.42,7.70,6.81,5.73,5.39,6.69,6.51,5.13,5.47,6.78,6.11,4.88,5.99,7.02,6.32,5.69,7.26,7.53,6.51,6.91,8.32,8.54,8.05,8.97,10.10,10.21,10.62,9.64,9.55,9.69,9.43,8.87,8.53,9.27,8.78,7.67,8.39,9.04,8.23,7.53,8.52,8.83,7.24,7.97,9.29,8.91,7.58,8.92,9.44,8.97,8.82,9.76,9.07,9.16,10.20,9.75,9.06,10.26,10.69,10.07,10.07,10.82,11.21,11.21,10.78,10.87,10.94,9.63,9.30,10.20,10.44,8.88,9.29,10.14,9.30,9.57,8.90,9.08,9.75,9.79,8.73,8.80,7.88,7.28,7.40,6.68,6.09,5.51,5.06,5.11,4.74,4.02,2.94,2.78,2.06,2.03,1.54,1.01,0.77,1.29,1.79,2.76,3.12,2.29,2.35,3.59,3.49,3.02,3.64,4.39,4.35,4.27,5.08,5.54,5.54,5.67,6.61,6.88,6.66,7.00,7.55,8.21,7.00,7.70,7.36,7.39,6.79,6.30,6.35,6.06,5.32,5.10,5.29,4.67,3.86,3.97,4.34,3.42,2.56,3.60,3.44,2.76,2.15,3.76,3.57,4.58,4.20,2.99,3.59,4.13,3.51,2.90,4.15,4.31,3.88,3.87,4.95,4.63,4.43,5.04,5.68,5.31,5.30,6.24,6.51,6.30,6.62,7.62,31.47,31.42,31.37,31.29,31.24,31.18,31.13,31.05,31.02,30.95,30.90,30.90,30.75,30.74,30.75,30.72,30.65,30.33,30.67,30.33,30.32,30.34,30.61,30.67,30.64,30.77,30.62,30.79,30.83,30.55,30.39,30.64,30.59,30.30,30.20,30.38,30.29,30.07,30.14,30.06,29.79,29.81,29.96,29.80,29.60,29.78,30.08,29.97,29.79,30.17,30.41,30.15,30.11,30.43,30.53,30.38,30.41,30.59,30.52,30.29,30.46,30.71,30.50,30.28,30.53,30.57,30.21,30.35,30.62,30.40,30.32,30.42,30.62,30.49,30.48,30.74,30.66,30.63,30.74,30.82,30.78,30.87,30.84,30.95,30.91,30.70,30.90,30.78,30.69,30.33,30.48,30.78,30.55,30.40,30.64,30.78,30.62,30.66,30.87,30.81,30.87,30.89,30.90,30.86,30.94,30.91,30.87,30.78,30.87,30.92,30.75,30.96,30.96,30.87,30.92,30.97,30.99,30.91,30.86,30.78,30.89,30.86,30.51,30.58,30.85,30.57,30.31,30.56,30.59,30.18,30.19,29.79,29.93,30.12,30.21,29.99,30.38,29.23,28.86,29.58,28.85,29.30,28.44,29.27,29.64,28.72,28.72,29.66,29.42,29.19,29.36,29.84,30.00,29.07,29.65,29.80,29.07,28.92,29.68,29.68,28.61,29.29,30.05,29.71,28.99,29.66,30.05,29.59,29.05,29.95,29.46,28.74,28.98,29.38,29.24,28.42,28.96,29.20,28.64,28.22,28.59,28.88,27.92,27.74,28.68,28.38,27.36,28.38,28.34,27.93,28.04,28.33,28.68,28.16,28.89,28.73,28.46,28.47,27.74,27.60,27.41,27.34,27.26,27.47,27.24,27.32,27.42,26.88,27.29,27.23,27.34,27.57,27.19,27.53,27.83,28.13,28.16,27.98,28.34,28.70,28.56,28.59,29.39,29.05,28.76,29.29,29.67,29.35,29.28,29.74,29.53,29.25,29.06,28.78,29.03,28.84,28.18,28.72,29.01,28.60,28.40,29.17,29.19,29.01,29.11,29.57,29.04,29.11,29.26,29.34,29.07,29.52,29.46,29.26,29.27,29.48,29.49,29.13,29.47,29.56,29.04,29.20,29.64,29.41,29.13,29.52,29.72,29.32,29.63,30.10,30.03,30.01,29.77,29.99,30.00,29.60,29.54,29.83,29.71,29.20,29.85,29.77,29.54,29.47,29.79,29.98,29.69,29.67,29.92,29.82,29.78,29.61,29.52,29.63,29.49,29.00,28.74,29.50,29.20,28.48,29.35,29.59,29.36,29.02,29.32,29.71,29.09,28.84,29.39,29.25,28.61,28.95,29.24,28.68,28.36,29.05,28.05,28.22,29.14,27.99,28.17,28.59,27.92,28.35,28.19,28.62,28.18,28.60,28.61,29.02,29.11,29.21,29.15,29.11,29.24,29.67,29.57,29.43,29.50,29.95,29.46,29.46,29.98,29.87,29.55,29.51,29.31,29.16,28.86,29.05,29.18,29.26,29.26,28.94,29.26,29.19,28.86,28.81,29.28,28.53,28.07,28.15,27.61,28.27,28.27,28.08,28.43,28.79,28.54,28.56,28.98,28.95,28.80,29.09,29.30,29.25,29.21,29.65,29.49,29.38,29.91,30.10,29.48,29.64,30.41,30.21,30.33,30.20,29.88,29.71,30.10,29.63,29.51,29.62,29.52,29.52,28.76,29.46,29.70,29.13,28.97,29.65,29.27,28.74,28.96,29.39,28.80,28.84,29.55,28.97,28.88,29.29,29.45,28.95,28.86,29.19,29.24,28.54,28.45,29.19,29.06,28.78,28.65,28.83,29.16,28.95,29.17,29.36,29.30,29.21,29.50,29.64,29.51,29.43,29.88,29.96,29.77,29.74,30.29,30.29,29.84,30.12,30.12,30.05,29.75,29.67,29.62,29.19,29.19,29.26,29.16,28.49,28.66,28.34,27.96,28.06,28.19,27.97,27.39,28.46,28.59,27.68,27.58,27.51,28.28,28.06,27.93,28.57,28.56,28.35,28.13,28.32,28.56,28.04,28.06,28.58,28.42,28.32,28.51,28.88,28.76,28.63,29.20,29.69,29.26,29.70,29.83,29.77,30.08,30.32,30.36,30.45,30.23,30.32,30.00,29.86,30.05,29.97,29.63,29.69,29.91,29.93,29.59,29.04,29.20,29.33,29.00,28.70,29.45,29.70,29.29,29.30,29.87,29.86,30.29,30.21,30.39,30.58,30.69,30.43,30.87,30.73,30.64,30.97,30.51,30.77,30.59,30.62,30.32,30.20,30.40,30.13,30.39,30.42,30.31,29.85,30.04,30.23,29.80,29.44,29.23,29.17,29.59,29.61,29.31,29.56,29.78,29.60,29.69,29.99,29.98,29.78,29.93,30.22,29.94,30.01,30.30,30.46,30.38,30.41,30.55,30.34,30.43,29.99,30.22,30.27,29.86,29.83,30.17,30.07,29.62,29.91,30.23,29.97,29.69,30.17,30.35,29.92,30.02,30.40,30.24,30.05,30.24,30.49,30.42,30.54,30.36,30.61,30.60,30.46,30.53,30.71,30.71,30.51,30.55,30.70,30.49,30.28,30.42,30.71,30.55,30.40,30.65,30.66,30.50,30.52,30.53],[31.11,30.98,30.58,30.52,30.22,29.84,29.21,28.92,28.32,27.48,26.62,25.87,24.79,24.28,23.79,22.32,20.95,20.81,19.59,18.63,18.56,18.05,17.58,17.79,17.33,16.53,15.92,15.43,14.81,14.11,13.64,14.56,13.95,13.17,13.33,13.91,13.23,12.65,13.01,13.18,11.99,11.95,12.47,12.09,11.11,11.85,11.92,11.40,10.95,11.35,12.02,11.24,10.36,11.69,12.49,10.62,11.89,12.59,12.32,11.89,13.06,13.33,12.08,12.87,13.64,13.04,12.43,13.63,14.31,13.09,13.12,14.60,14.61,13.84,14.38,15.63,15.40,14.79,15.69,16.18,15.59,16.63,16.22,16.56,15.51,15.72,15.97,15.13,14.59,13.23,13.51,14.81,13.98,12.84,13.27,15.16,13.77,13.34,14.44,14.93,14.38,16.51,14.97,14.94,14.43,14.07,13.53,13.87,13.45,13.65,12.94,14.05,14.26,13.38,14.18,15.08,14.60,15.41,14.83,14.44,14.67,13.89,12.62,13.03,13.31,12.59,11.56,12.11,12.02,10.62,10.59,9.35,9.34,10.07,9.99,10.17,10.08,8.54,8.96,8.57,9.29,8.60,9.51,9.85,9.68,9.80,10.03,10.74,10.50,10.20,11.12,11.92,11.63,11.33,11.59,11.49,10.51,10.98,10.74,10.80,10.39,10.77,11.20,9.90,9.64,10.40,10.59,9.03,9.34,9.69,9.20,9.48,10.00,10.41,10.57,9.58,9.63,10.48,9.60,9.22,10.05,10.37,9.51,9.45,10.21,10.21,9.65,9.57,10.81,10.65,10.04,10.49,11.62,10.98,11.76,10.33,10.17,9.42,9.58,10.11,9.47,8.13,8.72,9.29,8.39,7.46,8.10,8.44,7.42,7.65,7.98,8.37,7.58,7.73,8.27,8.08,7.98,8.37,8.85,8.34,9.03,9.34,9.43,9.22,9.77,10.46,10.20,10.21,10.47,10.99,11.28,11.37,9.89,9.78,10.83,10.08,9.47,9.58,10.29,9.42,9.13,9.58,10.07,9.06,9.15,10.01,10.28,11.14,11.00,12.25,11.91,12.76,11.85,10.49,11.79,12.23,10.79,10.62,11.98,11.53,10.30,10.57,11.81,10.23,9.86,10.95,11.26,10.12,9.69,11.03,10.45,11.42,9.95,11.07,12.14,10.35,10.55,11.91,11.67,10.26,11.18,11.95,10.71,10.43,11.63,11.95,10.40,10.97,12.53,12.15,11.49,12.05,12.08,10.58,10.18,11.08,10.07,10.23,11.11,10.34,10.45,10.91,11.38,10.20,11.08,11.00,9.97,9.72,10.31,9.88,8.69,9.75,9.89,9.39,8.99,9.45,9.28,9.19,10.20,10.61,10.59,11.68,12.19,13.36,12.17,13.01,12.13,11.39,12.17,13.38,12.99,12.44,12.66,13.32,13.87,14.25,14.29,13.20,13.43,14.59,13.86,12.74,13.84,14.32,13.44,12.72,12.24,12.87,12.65,11.50,11.18,12.11,10.91,10.30,10.72,11.28,10.18,9.72,10.48,10.77,9.67,9.45,9.10,8.77,8.14,8.68,8.29,8.61,9.23,9.34,9.05,9.59,10.21,10.05,10.27,10.95,11.51,11.32,11.51,12.17,12.45,12.13,12.44,13.33,13.45,13.41,14.69,14.14,13.84,14.00,13.47,12.75,12.95,12.92,12.08,11.71,11.46,11.13,10.75,10.59,10.23,9.64,9.38,9.21,9.23,8.56,8.05,8.25,8.15,7.49,7.35,7.77,7.29,6.55,7.15,7.06,6.37,5.88,6.46,6.42,5.52,5.27,4.52,3.98,4.93,5.19,4.47,4.58,5.45,5.48,5.11,5.73,6.18,6.25,5.97,6.55,6.88,6.91,6.88,7.35,6.40,6.02,5.13,4.63,5.89,5.44,4.24,4.72,5.77,4.99,4.00,5.36,5.77,5.10,4.71,5.83,5.66,5.11,5.50,6.52,6.58,6.35,7.16,8.19,8.16,8.63,7.85,7.43,7.89,8.01,7.24,6.89,7.77,7.53,6.43,7.02,7.65,6.62,6.33,7.26,7.43,6.45,6.86,7.95,7.48,6.67,7.47,8.24,7.89,7.98,8.75,8.12,8.01,8.94,8.28,7.68,8.75,9.17,8.33,8.55,9.32,9.75,9.73,9.31,9.34,9.16,8.20,7.95,8.55,8.58,7.61,7.61,8.57,7.72,8.20,7.63,7.92,8.47,8.46,7.61,7.95,7.10,6.81,7.01,6.29,5.89,5.70,4.96,4.62,4.68,4.09,3.33,2.97,2.38,2.21,1.92,1.65,1.18,0.77,1.03,1.74,2.34,1.89,1.95,2.81,2.88,2.54,3.12,3.73,3.61,3.83,4.60,4.57,4.86,5.35,5.65,5.86,5.92,6.21,6.80,7.31,6.37,6.98,6.55,6.70,6.38,5.83,5.86,5.94,5.37,4.82,5.28,5.10,4.07,4.10,4.64,3.87,3.19,3.73,4.14,3.32,2.70,4.09,4.05,4.93,4.46,3.40,3.56,4.22,3.90,3.29,4.41,5.00,4.50,4.43,5.43,5.38,4.94,5.39,6.16,5.87,5.68,6.23,6.75,6.34,6.53,7.66,31.45,31.41,31.33,31.27,31.23,31.11,31.07,31.02,30.97,30.84,30.78,30.81,30.56,30.65,30.64,30.62,30.46,30.19,30.49,30.23,30.28,30.30,30.49,30.54,30.53,30.66,30.53,30.69,30.75,30.53,30.42,30.59,30.51,30.27,30.20,30.33,30.27,30.06,30.07,29.98,29.76,29.71,29.89,29.74,29.51,29.73,29.99,29.81,29.50,29.97,30.27,29.83,29.82,30.32,30.47,30.31,30.30,30.48,30.37,30.06,30.35,30.60,30.32,30.16,30.46,30.54,30.16,30.35,30.58,30.42,30.38,30.44,30.59,30.49,30.45,30.67,30.59,30.57,30.69,30.75,30.73,30.81,30.76,30.91,30.86,30.66,30.82,30.70,30.57,30.31,30.41,30.71,30.52,30.31,30.53,30.73,30.55,30.59,30.79,30.74,30.78,30.85,30.81,30.84,30.83,30.78,30.78,30.70,30.74,30.82,30.63,30.86,30.89,30.72,30.83,30.91,30.92,30.88,30.74,30.67,30.81,30.79,30.40,30.51,30.66,30.47,30.21,30.47,30.51,29.95,30.04,29.57,29.78,29.87,30.15,29.85,30.17,29.27,28.62,29.36,28.57,29.19,28.47,29.35,29.44,28.57,28.65,29.50,29.13,28.88,29.20,29.80,29.78,28.92,29.50,29.62,28.71,28.56,29.45,29.37,28.08,29.06,29.79,29.52,28.30,29.37,29.75,29.55,28.75,29.63,29.17,28.41,28.57,29.25,29.10,28.00,28.64,28.93,28.26,27.72,28.33,28.76,27.50,27.26,28.47,28.18,26.99,28.15,28.16,27.68,27.65,28.20,28.66,28.25,28.94,28.79,28.46,28.21,27.90,27.50,27.36,27.20,27.09,27.08,26.84,26.93,26.80,26.44,26.95,26.78,26.54,26.99,27.20,27.09,27.35,27.93,27.83,27.34,28.24,28.42,28.11,28.22,29.07,28.86,28.37,29.26,29.52,29.21,29.15,29.45,29.37,29.17,28.85,28.66,28.89,28.68,27.82,28.39,28.81,28.32,27.78,28.87,29.04,28.60,28.53,29.24,28.83,28.98,29.14,29.18,29.07,29.49,29.42,29.08,29.18,29.46,29.27,28.94,29.42,29.54,28.92,29.12,29.61,29.35,28.93,29.49,29.62,29.27,29.29,29.95,29.77,29.86,29.66,30.04,29.96,29.45,29.60,29.84,29.67,29.14,29.86,29.80,29.43,29.47,29.82,29.88,29.39,29.41,29.82,29.74,29.59,29.48,29.43,29.39,29.16,28.62,28.22,29.12,28.64,27.92,28.98,29.31,28.98,28.58,29.18,29.63,28.86,28.61,29.13,28.96,28.15,28.42,28.94,28.21,27.65,28.60,27.39,27.75,28.75,27.62,27.88,28.51,28.07,28.37,28.42,28.49,28.06,28.51,28.39,28.88,28.99,29.11,29.06,28.84,29.17,29.51,29.49,29.40,29.40,29.81,29.58,29.56,29.85,29.72,29.49,29.50,29.27,29.16,29.06,29.02,29.01,29.28,29.02,28.72,29.02,29.04,28.35,28.46,28.97,28.16,27.67,27.69,27.29,27.74,27.94,27.64,28.13,28.46,28.23,28.32,28.81,28.50,28.58,28.96,29.24,28.80,29.28,29.68,29.59,29.39,29.82,29.98,29.38,29.46,30.25,30.05,30.31,30.08,29.73,29.62,29.95,29.49,29.45,29.53,29.43,29.46,28.59,29.45,29.67,28.98,28.76,29.35,28.94,28.35,28.69,29.14,28.30,28.60,29.29,28.66,28.27,28.97,29.07,28.56,28.48,28.86,28.69,28.21,28.37,28.92,28.77,28.67,28.57,28.40,28.95,28.52,28.44,28.99,28.88,28.66,29.01,29.18,29.15,29.06,29.54,29.73,29.58,29.54,30.08,30.20,29.64,30.08,29.91,29.88,29.62,29.32,29.17,28.98,28.68,28.92,28.35,28.17,28.25,27.98,27.75,27.63,27.76,27.76,27.01,27.99,28.09,27.50,27.13,27.21,27.91,27.71,27.47,28.01,27.98,27.56,27.48,27.61,28.18,27.50,27.38,28.17,28.13,27.93,28.01,28.54,28.49,28.35,28.95,29.51,29.20,29.58,29.78,29.78,29.97,30.14,30.20,30.27,30.04,30.28,29.94,29.77,30.02,29.94,29.45,29.54,29.90,29.73,29.29,28.74,28.80,29.15,28.77,28.34,29.26,29.65,29.12,29.03,29.78,29.76,30.12,30.05,30.25,30.47,30.60,30.29,30.74,30.58,30.49,30.89,30.55,30.72,30.61,30.61,30.29,30.11,30.28,29.93,30.17,30.32,30.07,29.74,29.73,30.01,29.91,29.45,29.20,29.08,29.52,29.41,29.12,29.45,29.57,29.26,29.30,29.71,29.70,29.59,29.65,30.08,29.89,29.75,30.12,30.36,30.22,30.31,30.44,30.18,30.29,29.79,30.02,30.09,29.64,29.68,30.01,30.01,29.38,29.76,30.09,29.78,29.41,29.91,30.10,29.66,29.85,30.13,29.86,29.70,30.17,30.39,30.43,30.52,30.27,30.43,30.55,30.34,30.25,30.58,30.62,30.48,30.37,30.71,30.40,30.22,30.43,30.61,30.46,30.33,30.67,30.58,30.45,30.47,30.51],[31.14,31.02,30.66,30.49,30.10,29.69,29.01,28.62,27.98,27.12,26.24,25.60,24.51,23.94,23.57,22.04,20.65,20.79,19.42,18.46,18.37,17.80,17.48,17.76,17.39,16.56,16.13,15.18,14.76,13.91,13.44,14.36,13.68,13.02,13.24,13.38,13.34,12.71,13.12,13.06,12.05,12.19,12.42,11.96,11.40,12.06,11.94,11.16,11.00,11.41,11.75,11.09,10.31,11.12,11.80,10.35,11.80,12.34,12.06,11.40,12.80,13.15,12.07,12.63,13.37,12.66,12.55,13.51,13.88,12.97,13.12,14.34,14.32,13.83,14.21,15.05,15.26,14.68,15.41,15.92,15.22,16.33,15.86,16.37,15.46,15.45,15.48,14.63,14.43,13.00,13.47,14.56,13.61,12.69,13.22,14.73,13.48,12.98,14.14,14.48,14.36,16.50,15.27,14.81,14.12,13.99,13.47,13.27,13.51,13.22,12.67,13.85,13.86,13.11,13.95,14.73,14.23,15.21,14.75,14.07,14.17,13.70,12.37,12.46,13.02,11.95,11.42,11.66,11.47,10.31,10.11,9.37,9.66,10.03,10.10,10.21,9.68,8.45,9.12,8.80,9.37,8.73,8.85,9.95,9.89,9.25,9.77,10.53,10.26,10.27,10.88,11.87,11.68,11.10,11.62,11.16,10.22,11.02,10.69,10.43,10.19,10.98,10.63,9.70,9.37,10.23,10.09,8.93,9.46,9.23,9.03,9.06,9.95,10.54,11.00,9.93,9.74,10.83,10.13,9.66,10.35,10.72,9.58,9.27,10.31,10.21,9.63,9.49,10.49,10.16,9.62,10.16,11.07,10.86,11.64,10.14,9.99,8.91,9.39,9.65,9.21,7.51,8.44,9.08,7.96,7.40,8.16,8.40,7.38,7.45,8.53,8.23,7.45,8.11,8.50,8.25,8.23,8.55,8.68,8.15,9.08,9.47,9.28,9.11,9.63,10.39,9.73,9.75,10.15,10.97,11.00,11.14,9.67,9.70,10.52,9.81,9.31,9.54,10.02,9.29,9.04,9.65,9.98,9.01,8.85,9.95,10.17,10.82,10.79,11.87,11.57,12.26,11.42,10.36,11.47,11.81,10.47,10.48,11.67,11.43,10.33,10.56,11.59,10.18,9.91,10.74,11.17,10.13,9.77,10.90,10.51,11.50,9.98,10.87,12.08,10.22,10.39,11.91,11.65,10.34,11.15,11.86,10.65,10.42,11.35,11.78,10.31,10.78,12.22,11.84,11.32,11.88,11.99,10.45,10.30,10.99,9.77,10.20,10.86,10.12,10.36,10.86,11.23,10.26,11.02,10.98,10.03,9.92,10.32,10.03,9.23,9.56,9.97,9.52,8.89,9.30,8.92,8.94,10.07,10.28,10.38,11.31,11.72,12.91,11.65,12.47,11.67,11.19,11.85,12.91,12.41,12.13,12.27,12.97,13.46,13.79,13.70,12.77,13.11,14.07,13.24,12.23,13.38,13.79,12.96,12.27,11.68,12.36,12.15,10.93,10.85,11.70,10.65,10.04,10.54,10.96,10.13,9.66,10.18,10.49,9.63,8.98,8.76,8.65,8.08,8.52,8.02,8.33,8.90,9.10,8.79,9.36,9.72,9.57,9.87,10.38,10.79,10.52,11.15,11.70,11.84,11.66,11.98,13.01,13.10,13.18,14.45,13.75,13.43,13.73,13.12,12.12,12.39,12.62,11.63,11.39,11.25,10.87,10.26,10.41,9.88,9.02,9.12,8.90,8.71,8.01,7.87,7.91,7.69,7.04,6.94,7.24,6.74,6.09,6.56,6.50,5.76,5.24,5.85,5.95,4.92,4.62,3.94,3.29,4.26,4.68,3.50,3.79,4.70,4.69,4.16,4.98,5.55,5.45,5.24,6.02,6.43,6.40,6.42,7.05,5.94,5.83,4.72,4.63,5.73,4.78,3.69,4.40,5.69,4.34,3.62,4.70,5.21,4.45,4.48,5.40,5.20,4.76,5.50,6.16,5.97,5.99,6.65,7.75,8.04,8.39,7.46,7.21,7.71,7.96,6.95,6.65,7.64,7.10,6.23,6.76,7.55,6.56,6.38,7.07,7.25,6.25,6.64,7.82,7.06,6.57,7.50,7.91,7.56,7.71,8.51,7.71,7.51,8.50,7.82,7.39,8.49,8.64,7.90,8.31,9.05,9.34,9.63,9.14,9.16,8.88,7.89,7.57,8.23,8.21,7.26,7.27,7.99,7.24,7.40,6.91,7.34,7.98,7.99,7.36,7.64,6.85,6.34,6.98,6.75,6.01,6.24,5.16,4.94,5.11,4.82,3.80,3.71,3.55,2.84,2.41,2.72,1.86,1.08,0.76,1.06,1.71,1.77,1.67,1.99,2.29,2.43,2.74,3.15,3.25,3.66,3.97,4.27,4.50,4.66,5.06,5.37,5.70,6.07,6.37,6.96,6.20,6.92,6.30,6.88,6.54,5.80,5.76,6.34,5.63,4.84,5.46,5.65,4.48,4.43,5.48,5.46,3.81,4.48,5.92,4.92,3.73,5.27,5.90,6.25,6.14,4.53,4.93,6.41,6.08,4.28,6.03,7.10,6.47,5.46,6.51,6.80,5.99,6.25,7.28,6.95,6.32,7.21,7.81,7.20,7.01,8.34,31.45,31.41,31.34,31.28,31.23,31.16,31.09,31.01,30.97,30.86,30.83,30.84,30.61,30.63,30.62,30.58,30.43,30.19,30.41,30.12,30.09,30.12,30.38,30.44,30.46,30.63,30.54,30.73,30.79,30.49,30.41,30.64,30.61,30.30,30.25,30.39,30.28,30.03,30.10,30.05,29.71,29.68,29.93,29.67,29.44,29.64,29.95,29.68,29.37,29.94,30.11,29.73,29.73,30.16,30.36,30.17,30.25,30.38,30.33,29.96,30.26,30.51,30.14,30.01,30.41,30.45,30.01,30.25,30.54,30.35,30.32,30.42,30.61,30.53,30.51,30.73,30.63,30.64,30.75,30.81,30.77,30.84,30.80,30.91,30.85,30.68,30.84,30.67,30.58,30.29,30.36,30.64,30.55,30.21,30.50,30.65,30.50,30.55,30.69,30.70,30.70,30.81,30.82,30.77,30.79,30.81,30.68,30.62,30.73,30.77,30.53,30.81,30.84,30.70,30.75,30.88,30.84,30.85,30.72,30.66,30.78,30.66,30.31,30.47,30.64,30.35,30.13,30.40,30.44,29.86,29.90,29.37,29.53,29.81,29.98,29.69,29.93,29.46,28.70,29.61,28.86,28.87,28.44,29.16,29.33,28.63,28.62,29.40,29.23,28.89,29.24,29.82,29.86,28.99,29.53,29.56,28.79,28.74,29.44,29.14,28.30,28.96,29.77,29.25,28.45,29.37,29.73,29.43,28.59,29.55,29.02,28.38,28.56,29.25,29.13,28.13,28.51,28.97,28.34,27.80,28.44,28.70,27.49,27.65,28.53,28.28,27.25,28.39,28.30,27.77,27.83,28.20,28.69,28.29,28.88,28.58,28.61,28.25,27.57,27.30,27.52,26.82,26.77,27.14,27.12,26.40,26.52,26.41,27.29,26.64,26.49,27.32,27.35,27.03,27.59,27.98,27.70,27.43,28.39,28.69,28.20,28.37,29.05,28.84,28.51,29.28,29.45,29.30,29.20,29.45,29.50,29.20,28.84,28.81,28.98,28.65,27.93,28.54,28.82,28.46,27.96,29.04,28.92,28.60,28.56,29.37,28.57,28.78,29.03,29.09,29.03,29.32,29.43,28.98,29.11,29.41,29.40,29.01,29.46,29.58,29.00,29.19,29.60,29.40,28.96,29.42,29.69,29.08,29.22,29.88,29.72,29.78,29.62,30.03,29.95,29.47,29.60,29.91,29.74,29.07,29.88,29.86,29.52,29.38,29.86,29.94,29.48,29.49,29.90,29.84,29.62,29.42,29.38,29.44,29.18,28.55,28.25,29.11,28.71,28.03,29.16,29.48,29.09,28.66,29.25,29.62,28.92,28.54,29.23,29.00,28.22,28.55,29.02,28.36,27.64,28.85,27.41,27.65,28.76,27.55,27.82,28.27,27.67,28.08,28.24,28.25,27.67,28.23,27.97,28.43,28.79,29.05,28.78,28.54,28.92,29.29,29.21,29.22,29.30,29.70,29.31,29.35,29.75,29.66,29.34,29.48,29.16,28.94,28.95,29.09,28.95,29.16,29.04,28.86,28.93,28.95,28.35,28.51,28.94,28.05,27.59,27.58,27.30,27.74,27.77,27.72,28.21,28.63,28.47,28.55,28.85,28.63,28.76,28.86,29.06,28.87,29.17,29.58,29.35,29.25,29.77,29.85,29.26,29.40,30.16,30.00,30.18,29.94,29.56,29.37,29.79,29.33,29.33,29.29,29.16,29.36,28.38,29.14,29.47,29.04,28.64,29.23,29.02,28.45,28.60,29.13,28.34,28.40,29.21,28.57,28.57,28.88,28.99,28.67,28.49,28.81,28.99,28.26,28.24,28.89,28.67,28.45,28.33,28.46,28.89,28.60,28.57,28.91,28.81,28.42,28.96,29.25,29.18,28.94,29.44,29.66,29.55,29.48,30.03,30.17,29.53,29.93,29.72,29.68,29.24,29.17,29.14,28.57,28.40,28.56,28.43,27.87,28.03,27.89,27.48,27.75,27.72,27.42,26.69,27.89,28.10,27.39,27.28,27.14,28.09,27.57,27.53,28.28,28.06,27.53,27.40,27.75,28.01,27.37,27.36,28.12,27.84,27.72,27.86,28.58,28.52,28.27,28.84,29.36,29.19,29.32,29.75,29.77,29.88,30.09,30.21,30.24,30.06,30.26,29.95,29.77,30.04,30.00,29.47,29.42,29.90,29.81,29.22,28.73,28.82,29.21,28.86,28.55,29.30,29.60,29.04,29.03,29.64,29.68,30.06,30.02,30.23,30.46,30.60,30.36,30.73,30.59,30.57,30.84,30.53,30.55,30.54,30.44,30.23,30.12,30.29,30.10,30.28,30.35,30.09,29.79,29.77,29.89,29.75,29.58,29.07,29.02,29.44,29.48,29.03,29.11,29.56,29.23,29.19,29.71,29.79,29.47,29.47,29.91,29.82,29.70,30.07,30.30,30.26,30.29,30.46,30.19,30.27,29.77,30.01,30.16,29.62,29.65,30.02,29.95,29.33,29.58,29.98,29.91,29.40,29.89,30.10,29.72,29.59,30.17,30.06,29.78,29.97,30.37,30.29,30.50,30.13,30.47,30.56,30.25,30.37,30.62,30.61,30.39,30.37,30.67,30.48,30.16,30.39,30.61,30.44,30.29,30.57,30.60,30.38,30.41,30.40],[31.16,31.01,30.67,30.45,30.08,29.77,29.08,28.59,28.13,27.17,26.31,25.90,24.69,23.79,23.32,21.91,20.29,20.24,19.07,18.03,18.14,17.60,17.02,17.18,16.75,15.81,15.50,15.19,14.82,13.77,13.44,14.34,13.29,12.62,12.86,12.84,12.77,12.05,12.56,12.65,11.37,11.37,11.85,11.42,10.71,11.23,11.22,10.38,10.01,10.51,10.75,10.18,9.33,10.32,10.99,9.48,10.78,11.63,11.50,10.85,12.05,12.12,11.02,11.63,12.57,11.84,11.66,12.81,13.60,12.64,12.64,13.85,14.26,13.66,13.79,14.96,15.52,14.45,15.19,15.85,15.30,16.33,15.81,16.08,15.54,15.70,15.50,14.73,14.24,12.83,13.21,14.46,13.46,12.42,13.03,14.53,12.99,12.27,13.93,14.16,13.44,15.65,14.18,14.40,13.43,13.24,12.76,12.96,12.59,12.40,11.65,12.86,13.06,12.59,13.66,14.13,13.93,14.82,14.67,13.94,13.78,13.54,12.09,12.04,12.38,11.07,10.24,10.60,10.40,9.35,8.94,7.92,8.25,9.20,9.42,9.47,9.40,7.37,9.03,8.20,9.35,8.79,9.04,9.68,9.47,9.14,9.47,9.98,9.75,9.76,10.34,11.37,11.08,10.74,10.90,10.60,9.78,10.20,10.35,9.99,9.43,9.99,9.91,9.27,8.54,9.45,9.35,8.21,8.05,8.36,7.91,8.46,8.93,9.55,9.79,8.70,8.64,9.65,8.91,8.40,9.44,9.59,8.57,8.65,9.50,9.38,8.86,9.02,9.93,9.68,9.09,9.61,10.91,10.53,11.40,10.11,9.41,9.07,9.27,9.29,9.22,7.16,7.85,8.48,7.89,6.68,7.30,7.64,7.01,6.60,7.26,7.29,6.40,6.62,7.29,7.01,6.47,7.06,7.80,6.72,7.21,8.09,8.11,7.23,8.46,9.06,8.84,8.42,8.52,9.62,9.93,9.63,8.25,8.20,9.38,8.57,7.81,8.39,8.93,8.20,7.90,8.40,8.90,7.95,7.95,8.67,9.17,10.03,9.89,10.94,10.34,11.25,10.42,9.34,10.40,10.95,9.31,9.27,10.72,10.63,9.07,9.39,10.80,9.33,8.55,9.76,10.33,9.13,8.69,10.41,9.89,10.79,9.15,10.48,11.17,9.42,9.46,11.18,10.65,9.38,10.29,11.04,9.53,9.54,10.63,10.84,9.12,10.09,11.26,10.72,10.36,11.02,10.96,9.50,9.45,10.16,9.13,9.11,9.94,9.52,9.31,9.97,10.40,9.35,10.16,10.09,9.04,8.74,9.45,8.97,7.86,8.62,8.74,8.24,7.73,8.17,8.30,7.96,9.22,9.57,9.45,10.30,11.16,12.05,10.42,11.24,10.77,9.79,10.64,11.57,11.28,10.69,10.97,11.73,12.22,12.58,12.65,11.29,11.91,13.00,12.07,11.07,12.13,12.65,11.92,11.08,10.52,11.32,10.77,9.69,9.90,10.51,9.42,8.90,9.60,9.88,8.98,8.67,9.21,9.38,8.49,8.02,7.82,7.63,6.95,7.27,6.89,7.12,7.89,7.71,7.45,8.14,8.63,8.16,8.55,9.15,9.54,9.20,9.68,10.30,10.58,10.40,10.70,11.69,11.77,11.69,13.08,12.53,12.16,12.29,11.77,11.14,10.94,11.22,10.32,9.95,9.83,9.55,9.01,9.04,8.72,7.93,7.76,7.63,7.64,6.77,6.63,6.88,6.58,5.92,5.87,6.27,5.79,5.14,5.69,5.69,5.01,4.73,5.56,5.50,4.26,4.04,3.55,2.61,3.56,3.85,2.86,3.02,4.03,3.83,3.31,4.00,4.40,4.19,3.76,4.44,4.83,4.70,4.63,5.06,4.43,4.17,3.60,3.65,4.14,3.65,2.87,3.41,3.93,3.28,2.48,3.86,4.11,3.62,3.51,4.51,4.54,4.11,4.69,5.18,5.38,5.51,5.96,7.07,7.12,7.52,6.62,6.21,6.58,6.76,5.84,5.44,6.37,6.10,5.02,5.28,6.21,5.30,4.68,5.38,5.84,4.79,4.89,5.94,6.08,5.15,5.55,6.57,6.43,6.28,6.82,5.80,5.49,6.55,5.85,5.51,6.65,6.75,6.08,6.28,7.22,7.37,7.76,7.39,7.66,7.09,6.20,5.90,6.63,6.45,5.44,5.66,6.27,5.55,5.78,5.22,5.60,6.19,6.25,5.53,5.85,5.18,4.85,5.44,5.16,4.88,4.99,4.61,4.04,4.03,4.20,3.39,3.62,3.43,3.05,2.46,2.83,2.41,1.55,1.00,0.76,1.12,1.54,1.41,1.38,1.71,1.96,1.96,2.15,2.65,2.71,2.92,3.07,3.42,3.56,3.73,4.11,4.18,4.45,4.79,5.30,4.68,5.40,5.18,5.53,5.13,4.57,5.14,5.40,4.44,3.97,4.91,4.83,3.89,4.11,4.92,4.31,3.68,4.57,4.78,4.30,3.78,4.70,5.19,5.79,5.52,4.32,4.67,5.38,4.85,4.16,5.17,5.61,5.05,4.78,5.46,5.65,4.88,5.09,5.89,5.77,5.11,5.61,6.22,5.90,5.59,7.17,31.45,31.40,31.30,31.24,31.17,31.12,31.05,30.95,30.92,30.85,30.78,30.79,30.62,30.57,30.54,30.52,30.38,30.06,30.33,29.98,29.98,30.05,30.28,30.33,30.40,30.55,30.47,30.63,30.72,30.40,30.22,30.51,30.45,30.18,30.08,30.20,30.21,29.83,30.01,29.91,29.51,29.40,29.66,29.55,29.22,29.28,29.63,29.48,29.18,29.65,29.95,29.47,29.37,29.95,30.17,29.91,30.16,30.19,30.20,29.74,30.21,30.40,29.90,29.85,30.30,30.27,29.74,30.12,30.41,30.11,30.17,30.33,30.48,30.41,30.39,30.64,30.53,30.53,30.68,30.73,30.65,30.74,30.75,30.84,30.81,30.59,30.72,30.50,30.40,30.05,30.13,30.43,30.37,29.95,30.46,30.55,30.35,30.42,30.61,30.66,30.61,30.80,30.68,30.69,30.73,30.74,30.64,30.53,30.74,30.70,30.53,30.77,30.73,30.64,30.64,30.81,30.68,30.74,30.59,30.48,30.62,30.50,30.08,30.27,30.47,30.23,29.81,30.29,30.30,29.59,29.87,29.03,29.35,29.63,29.85,29.24,29.66,29.23,28.42,29.32,28.79,28.99,28.57,29.35,29.25,28.82,28.85,29.46,29.23,28.93,29.21,29.55,29.79,29.02,29.42,29.60,29.03,28.56,29.35,29.17,28.38,28.74,29.45,29.04,28.20,28.99,29.20,29.02,28.24,29.20,28.58,28.02,28.04,28.87,28.80,27.53,28.35,28.67,27.69,27.49,28.29,28.28,26.95,27.79,28.31,27.98,27.25,28.56,28.20,27.78,27.88,28.41,28.80,28.58,28.67,28.41,29.10,28.36,27.60,27.39,27.80,27.29,26.86,27.15,27.28,26.54,26.27,26.45,27.18,26.40,25.98,27.03,27.08,26.55,26.89,27.49,27.39,26.81,27.66,28.04,27.55,27.56,28.49,28.37,27.98,28.67,28.92,28.73,28.76,29.24,29.10,28.76,28.60,28.21,28.59,28.33,27.36,27.99,28.35,28.02,27.47,28.39,28.32,28.19,28.26,28.86,28.21,28.39,28.64,28.64,28.54,28.95,29.06,28.43,28.82,29.14,28.97,28.54,29.09,29.18,28.14,28.74,29.15,28.83,28.38,28.85,29.14,28.73,28.57,29.46,29.48,29.49,29.29,29.68,29.61,29.05,29.13,29.63,29.35,28.45,29.53,29.45,28.82,28.87,29.49,29.50,29.01,29.04,29.53,29.53,29.38,29.12,29.04,28.97,28.87,28.36,28.24,28.83,28.40,27.79,28.73,29.02,28.68,28.36,28.97,29.38,28.65,28.17,28.83,28.44,27.66,28.09,28.59,27.84,27.37,28.68,27.41,27.89,28.52,27.32,27.41,27.92,27.23,27.97,28.02,28.14,27.51,28.10,27.87,28.40,28.60,28.81,28.65,28.30,28.73,28.97,28.94,28.89,28.90,29.33,29.12,29.04,29.41,29.32,29.13,29.12,28.98,28.78,28.60,28.74,28.88,28.80,28.67,28.47,28.46,28.50,28.02,27.96,28.35,27.40,27.23,27.54,27.06,27.39,27.64,27.32,27.72,28.02,28.00,28.12,28.31,28.20,28.45,28.45,28.60,28.57,28.80,29.19,28.99,28.90,29.38,29.45,28.91,29.10,30.00,29.73,29.92,29.71,29.30,29.16,29.50,29.00,29.15,29.11,28.85,29.13,28.39,28.87,29.22,28.87,28.32,28.99,28.74,27.97,28.22,28.73,28.04,28.13,28.85,28.16,28.12,28.72,28.77,28.40,28.21,28.85,28.74,28.12,28.15,28.89,28.63,28.61,28.34,28.50,28.80,28.39,28.03,28.56,28.56,28.13,28.62,28.95,28.84,28.60,29.17,29.30,29.17,29.14,29.82,29.93,29.20,29.81,29.51,29.57,29.04,28.87,28.71,28.21,27.95,28.23,28.34,27.58,27.78,27.86,27.29,27.59,27.83,27.40,26.40,27.60,27.95,27.45,27.04,27.12,27.94,27.53,27.42,27.95,27.82,27.49,27.15,27.46,27.62,27.19,26.89,27.78,27.48,27.20,27.51,28.22,27.93,27.72,28.66,28.99,28.57,28.86,29.41,29.33,29.48,29.96,30.12,30.13,29.92,30.05,29.55,29.49,29.78,29.52,29.13,29.19,29.67,29.61,29.01,28.24,28.66,28.88,28.50,28.13,28.88,29.14,28.66,28.82,29.35,29.31,29.79,29.82,30.00,30.22,30.46,30.11,30.65,30.40,30.43,30.82,30.40,30.57,30.52,30.44,30.14,30.03,30.33,29.96,30.26,30.20,30.07,29.43,29.67,29.84,29.69,29.33,29.22,28.83,29.31,29.50,29.07,28.86,29.44,29.00,28.82,29.65,29.62,29.23,29.37,29.76,29.62,29.38,29.81,30.08,29.98,30.04,30.14,29.98,30.02,29.47,29.72,29.90,29.27,29.40,29.79,29.77,29.16,29.38,29.80,29.64,29.05,29.56,29.89,29.34,29.52,29.89,29.84,29.66,29.96,30.35,30.21,30.51,30.06,30.43,30.60,30.24,30.26,30.63,30.55,30.25,30.39,30.62,30.29,30.04,30.22,30.43,30.21,30.05,30.39,30.44,30.21,30.21,30.21],[31.12,30.94,30.59,30.44,29.98,29.70,29.01,28.46,28.01,27.01,25.97,25.23,23.99,23.28,22.83,21.30,19.69,19.52,18.33,17.04,16.68,16.42,16.02,16.23,15.51,14.66,14.16,13.24,13.00,11.97,11.78,12.60,11.68,11.00,11.51,11.71,11.53,10.98,11.41,11.38,10.42,10.65,10.62,10.25,9.82,10.37,10.41,9.47,9.08,9.72,10.40,9.47,8.44,9.50,10.33,8.71,10.07,10.76,10.62,10.18,11.36,11.53,10.28,11.10,11.55,10.93,10.86,11.72,12.07,11.35,11.43,12.50,12.51,12.11,12.36,13.25,13.38,12.88,13.63,14.07,13.42,14.39,13.93,14.45,13.58,13.64,13.58,12.79,12.55,11.28,11.60,12.59,11.85,11.06,11.44,12.80,11.77,11.28,12.31,12.76,12.71,14.94,13.96,13.29,12.36,12.70,12.34,11.62,11.99,11.61,10.95,11.88,12.09,11.33,12.07,13.00,12.47,13.25,12.93,12.47,12.45,11.92,10.74,10.73,11.30,10.28,9.51,10.18,9.90,8.49,8.53,7.64,8.05,8.63,8.93,8.93,9.22,7.28,7.93,8.26,8.46,8.34,8.08,9.03,8.99,8.26,8.39,9.40,9.04,8.78,9.44,10.51,10.13,9.63,9.91,9.67,8.99,9.50,9.37,9.47,8.80,9.09,9.28,8.68,7.87,8.78,8.87,7.25,7.82,7.55,7.29,7.82,8.08,8.65,9.12,8.10,8.10,8.85,8.44,7.92,8.59,8.76,7.82,7.71,8.49,8.41,7.78,7.52,8.92,8.67,7.97,8.68,9.73,9.29,10.21,9.00,8.46,8.00,8.58,8.24,7.94,6.84,7.19,7.26,6.58,6.34,6.37,6.48,5.92,6.14,6.60,6.53,5.65,6.13,6.88,6.51,6.17,6.81,6.74,6.32,7.10,7.65,7.20,6.70,7.82,8.34,7.94,7.93,8.06,9.02,8.98,8.93,7.62,7.63,8.38,7.89,7.39,7.50,8.01,7.41,7.20,7.63,8.02,7.30,7.14,7.92,8.23,8.92,8.72,9.64,9.26,10.10,9.34,8.42,9.17,9.85,8.41,8.36,9.66,9.36,8.12,8.52,9.76,8.40,7.83,8.78,9.21,8.27,7.72,8.99,8.83,9.67,8.42,9.17,10.05,8.42,8.84,10.11,9.44,8.45,9.33,9.86,8.56,8.54,9.63,9.61,8.39,8.71,10.21,9.72,9.32,9.81,9.74,8.46,8.42,9.00,8.04,8.19,8.88,8.36,8.20,8.64,9.12,8.28,8.91,9.01,8.09,7.91,8.25,7.94,7.21,7.74,7.76,7.58,6.94,7.35,7.30,7.20,8.19,8.55,8.55,9.16,9.81,10.74,9.42,10.05,9.48,8.79,9.28,10.24,9.83,9.31,9.56,10.32,10.63,11.15,11.14,9.95,10.41,11.46,10.62,9.84,10.85,11.31,10.72,9.89,9.44,9.92,9.66,8.80,8.93,9.33,8.59,8.08,8.54,8.68,8.18,7.80,8.17,8.33,7.65,7.22,6.96,6.92,6.32,6.70,6.24,6.49,7.11,7.10,6.79,7.38,7.84,7.49,7.63,8.18,8.51,8.26,8.58,9.04,9.45,9.20,9.40,10.39,10.47,10.35,11.55,11.09,10.66,10.83,10.48,9.79,9.63,9.85,8.96,8.73,8.64,8.44,7.97,8.05,7.74,7.09,6.91,6.90,6.92,6.13,6.00,6.18,5.93,5.34,5.39,5.62,5.14,4.74,4.89,5.11,4.49,4.13,4.77,4.75,3.90,3.65,3.15,2.39,3.10,3.38,2.52,2.68,3.48,3.33,2.83,3.49,3.98,3.75,3.39,3.96,4.29,4.18,4.02,4.44,4.05,3.85,3.00,3.22,3.70,3.14,2.35,3.12,3.42,2.92,2.32,3.34,3.67,3.26,3.23,3.94,3.92,3.80,3.95,4.77,4.76,5.14,5.39,6.50,6.44,6.77,5.97,5.62,5.89,5.95,5.28,5.15,5.85,5.40,4.65,5.17,5.51,4.85,4.41,5.34,5.14,4.15,4.92,5.32,5.51,4.66,5.06,5.74,5.60,5.66,5.93,5.38,5.07,6.11,5.33,5.13,5.99,6.37,5.69,5.80,6.59,6.87,7.20,6.68,6.90,6.53,5.66,5.47,5.99,5.83,5.10,5.19,5.71,5.02,5.19,4.59,4.86,5.44,5.47,4.85,5.04,4.55,4.15,4.67,4.61,4.16,4.49,4.12,3.70,3.75,3.89,3.32,3.66,3.89,3.06,2.56,3.09,2.63,1.71,1.38,0.94,0.76,0.99,1.26,1.24,1.34,1.54,1.74,1.84,1.93,2.30,2.40,2.68,2.86,3.08,3.17,3.28,3.55,3.86,4.12,4.58,4.07,4.79,4.61,5.22,4.66,4.03,4.66,5.05,4.14,3.67,4.81,4.54,3.66,3.98,4.92,4.17,3.60,5.23,5.01,4.20,3.96,5.89,5.47,6.17,5.85,4.47,4.75,5.49,4.73,4.02,5.05,5.54,5.08,4.46,5.16,5.29,4.60,4.61,5.37,5.26,4.61,5.09,5.70,5.29,5.05,6.43,31.47,31.42,31.34,31.27,31.22,31.15,31.07,30.99,30.92,30.85,30.77,30.80,30.59,30.64,30.60,30.59,30.38,30.10,30.38,30.08,30.08,30.04,30.32,30.34,30.36,30.54,30.48,30.57,30.62,30.30,30.28,30.49,30.49,30.14,30.13,30.24,30.13,29.89,30.03,29.95,29.62,29.42,29.83,29.62,29.35,29.43,29.75,29.53,29.17,29.72,29.90,29.62,29.53,29.91,30.19,30.10,30.25,30.24,30.31,29.84,30.20,30.40,30.01,29.92,30.33,30.33,29.81,30.18,30.47,30.22,30.25,30.33,30.47,30.39,30.37,30.61,30.48,30.48,30.62,30.66,30.62,30.71,30.66,30.77,30.74,30.55,30.67,30.53,30.40,30.09,30.12,30.48,30.40,29.97,30.37,30.54,30.33,30.36,30.43,30.59,30.63,30.74,30.73,30.66,30.69,30.74,30.65,30.51,30.67,30.64,30.40,30.68,30.68,30.53,30.53,30.74,30.76,30.70,30.58,30.40,30.67,30.51,30.12,30.26,30.46,30.15,29.87,30.16,30.23,29.58,29.88,29.09,29.48,29.74,29.88,29.74,29.80,29.60,28.84,29.29,28.64,29.01,28.26,29.25,29.39,28.47,28.42,29.31,29.12,28.61,29.01,29.78,29.78,28.81,29.41,29.48,28.62,28.50,29.39,29.13,28.02,28.81,29.39,29.21,28.37,29.10,29.55,29.32,28.70,29.40,28.84,28.19,28.15,29.01,28.80,27.76,28.39,28.86,27.97,27.50,28.34,28.46,27.30,27.36,28.37,27.90,26.93,28.09,28.05,27.40,27.39,27.88,28.54,27.84,28.81,28.51,28.37,27.76,27.34,27.04,27.26,26.64,26.34,26.93,26.99,26.37,26.28,26.24,27.43,26.81,26.25,27.07,27.80,26.72,26.96,27.84,27.69,26.87,28.08,28.22,27.51,27.79,28.72,28.50,28.09,28.95,29.17,29.01,28.68,29.22,29.20,28.95,28.63,28.36,28.73,28.35,27.18,27.99,28.61,28.14,27.36,28.44,28.73,28.37,28.22,29.08,28.55,28.71,28.82,28.99,28.87,29.25,29.35,28.82,29.03,29.46,29.06,28.69,29.37,29.43,28.45,28.87,29.48,29.08,28.57,29.18,29.39,28.77,28.73,29.65,29.59,29.52,29.42,29.88,29.78,29.15,29.41,29.77,29.51,28.66,29.69,29.72,29.16,29.18,29.74,29.84,29.18,29.44,29.75,29.69,29.48,29.31,29.29,29.29,29.05,28.56,28.18,29.04,28.62,27.80,28.93,29.27,28.98,28.47,29.09,29.49,28.78,28.36,29.00,28.72,28.05,28.31,28.73,28.09,27.30,28.76,27.38,27.70,28.64,27.68,27.92,28.24,27.66,28.13,28.57,28.30,27.70,28.40,28.13,28.60,28.77,29.07,28.84,28.33,28.78,28.96,28.91,29.16,29.06,29.30,29.15,29.21,29.42,29.34,29.20,29.26,29.07,28.96,28.77,28.96,28.86,29.05,28.93,28.61,28.74,28.96,28.27,28.18,28.81,27.97,27.75,27.68,27.38,27.82,27.69,27.49,27.78,28.15,28.19,28.14,28.49,28.72,28.60,28.66,29.04,28.76,29.08,29.42,29.25,29.06,29.53,29.65,29.04,29.12,29.92,29.69,29.88,29.56,29.30,29.19,29.54,29.02,29.20,29.15,29.02,29.41,28.62,29.06,29.41,29.15,28.73,29.08,28.93,28.28,28.51,28.93,28.18,28.25,28.98,28.30,28.23,28.63,28.76,28.36,28.23,28.56,28.70,28.05,28.11,28.65,28.46,28.19,28.12,28.17,28.63,28.33,28.02,28.63,28.53,28.17,28.48,29.00,28.78,28.51,29.17,29.45,29.23,29.02,29.81,29.92,29.15,29.81,29.55,29.43,29.04,28.85,28.51,28.08,27.83,28.10,28.22,27.53,27.64,27.76,27.50,27.42,27.48,27.21,26.73,27.66,27.85,27.20,26.84,27.07,27.95,27.49,27.14,28.00,28.03,27.47,27.11,27.52,27.87,27.25,26.99,27.63,27.68,27.36,27.55,28.07,28.10,27.67,28.50,28.93,28.65,29.21,29.39,29.39,29.70,30.04,30.01,30.11,29.84,30.02,29.74,29.37,29.81,29.72,29.02,29.10,29.63,29.54,28.95,28.37,28.65,28.91,28.46,27.80,29.05,29.24,28.49,28.77,29.48,29.41,29.95,29.91,30.00,30.28,30.40,30.14,30.65,30.42,30.46,30.81,30.47,30.56,30.55,30.53,30.14,30.08,30.37,29.92,30.31,30.25,30.11,29.51,29.75,29.87,29.58,29.29,28.92,28.82,29.28,29.18,28.94,29.08,29.23,29.01,28.99,29.43,29.61,29.31,29.28,29.92,29.70,29.40,29.87,30.23,30.12,30.12,30.30,30.01,30.03,29.44,29.83,29.97,29.40,29.36,29.83,29.80,29.15,29.42,29.86,29.68,29.24,29.75,30.00,29.54,29.62,29.99,29.90,29.67,30.07,30.31,30.33,30.52,30.19,30.46,30.55,30.17,30.25,30.64,30.59,30.30,30.36,30.66,30.35,29.99,30.31,30.53,30.27,30.10,30.49,30.51,30.23,30.29,30.17],[31.10,30.91,30.54,30.38,29.86,29.61,28.90,28.26,27.68,26.60,25.59,24.89,23.49,22.93,22.53,20.76,19.11,18.96,17.66,16.41,16.03,15.82,15.14,15.39,14.83,14.11,13.62,13.05,12.36,11.42,11.12,12.05,11.11,10.52,10.82,11.25,10.79,10.19,10.85,10.71,9.78,9.68,10.03,9.81,9.28,9.58,9.97,9.22,8.64,9.11,10.06,8.89,8.09,9.28,10.17,8.54,10.02,10.60,10.53,9.87,10.97,11.08,10.14,10.78,11.55,10.74,10.51,11.42,12.09,10.80,10.86,12.16,11.91,11.37,11.77,12.74,12.76,12.12,13.12,13.65,12.98,13.96,13.43,14.09,12.95,13.12,13.16,12.09,11.79,10.63,10.77,11.78,11.30,10.54,10.81,12.24,11.50,10.94,12.09,12.71,12.44,14.59,13.39,12.96,12.14,12.15,11.89,11.43,11.78,11.31,10.68,11.96,11.70,11.25,12.05,12.53,11.72,12.62,11.98,11.68,11.73,11.10,9.99,10.02,10.99,9.98,8.99,9.71,9.74,8.18,8.07,7.44,7.34,8.34,9.01,8.78,9.16,7.91,8.25,8.13,8.60,8.05,8.30,8.76,8.84,8.15,8.42,9.18,8.85,8.55,9.36,10.16,9.85,9.23,9.53,9.46,8.53,9.11,8.95,9.04,8.26,8.80,9.28,8.26,7.80,8.40,8.57,6.63,7.14,7.17,6.79,6.95,7.71,8.24,8.29,7.33,7.46,8.34,7.49,7.07,8.05,7.98,7.22,7.34,8.07,7.85,7.50,7.44,8.62,8.61,8.04,8.60,9.74,9.15,10.43,8.75,8.53,8.11,8.38,8.41,8.24,6.94,7.58,7.42,6.73,6.25,6.44,6.60,5.93,6.01,6.18,6.16,5.43,5.79,6.22,5.96,5.72,5.82,6.50,5.62,6.04,6.80,6.71,6.21,7.06,7.62,7.42,7.35,7.35,8.32,8.24,8.19,6.98,6.67,7.68,7.31,6.26,6.78,7.34,6.89,6.19,6.95,7.28,6.76,6.67,7.31,7.69,8.22,7.95,8.86,8.48,9.30,8.55,7.73,8.54,8.95,7.71,7.59,8.87,8.47,7.35,7.81,8.83,7.63,7.11,7.80,8.41,7.72,7.27,8.24,8.27,8.67,7.79,8.57,9.42,7.78,8.06,9.27,8.83,7.78,8.41,8.99,7.86,7.82,8.68,8.77,7.66,8.15,9.27,8.85,8.49,8.93,8.89,7.73,7.63,8.29,7.63,7.56,8.24,7.82,7.72,8.06,8.40,7.66,8.26,8.31,7.36,7.17,7.59,7.33,6.33,7.10,7.21,6.48,6.18,6.80,6.97,6.97,7.65,8.20,8.14,8.57,9.21,10.19,8.80,9.56,8.98,8.23,8.97,9.71,9.19,8.78,9.08,9.80,9.94,10.43,10.50,9.32,9.80,10.82,9.97,9.10,10.15,10.62,9.92,9.23,8.76,9.28,8.99,8.22,8.24,8.71,7.92,7.51,7.92,8.03,7.54,7.14,7.59,7.92,7.23,7.02,6.81,6.62,5.48,5.98,5.28,6.01,6.60,6.43,6.22,6.84,7.22,6.87,7.13,7.61,7.99,7.77,7.99,8.46,8.78,8.70,8.98,9.69,9.89,9.78,11.05,10.59,10.00,10.14,10.02,9.39,8.97,9.23,8.58,8.19,8.15,7.91,7.40,7.48,7.23,6.67,6.38,6.54,6.51,5.70,5.41,5.81,5.56,4.84,4.93,5.37,4.84,4.33,4.77,4.92,4.28,4.02,4.87,4.63,3.85,4.05,3.13,2.36,2.98,3.27,2.32,2.46,3.22,2.98,2.46,3.06,3.42,3.21,2.93,3.50,3.82,3.76,3.59,3.98,3.75,3.46,2.84,2.85,3.50,2.89,2.13,2.64,3.22,2.58,2.01,3.10,3.23,2.94,2.85,3.76,3.90,4.04,3.88,4.52,4.57,5.00,5.23,6.32,6.39,6.64,5.82,5.34,5.53,5.56,4.85,4.51,5.19,4.88,4.09,4.27,4.93,4.60,3.95,4.43,4.79,4.01,4.16,4.93,4.87,4.28,4.64,5.31,5.16,5.31,5.48,4.90,4.59,5.49,4.72,4.63,5.44,5.74,5.10,5.38,6.04,6.20,6.49,6.04,6.39,5.89,4.98,4.84,5.40,5.28,4.32,4.60,5.09,4.37,4.56,4.08,4.33,4.88,4.92,4.29,4.49,3.91,3.81,4.20,4.14,3.95,4.18,3.89,3.28,3.19,3.51,2.78,3.05,3.08,2.64,2.30,2.49,2.32,1.54,1.40,1.28,0.87,0.77,0.92,1.16,1.20,1.20,1.50,1.63,1.74,1.75,2.14,2.39,2.54,2.63,2.87,3.09,3.05,3.29,3.51,3.97,3.55,4.23,4.13,4.62,3.94,3.48,4.07,4.20,3.44,3.21,4.08,3.84,3.12,3.40,4.11,3.48,2.97,3.68,4.03,3.59,3.24,4.07,4.34,4.92,4.68,3.76,4.08,4.52,4.01,3.61,4.47,4.62,4.20,3.88,4.55,4.46,3.98,4.19,4.50,4.45,4.08,4.47,4.75,4.64,4.47,5.86,31.46,31.43,31.36,31.27,31.22,31.15,31.06,30.98,30.88,30.79,30.71,30.73,30.55,30.57,30.55,30.51,30.37,30.11,30.37,30.07,30.09,30.11,30.29,30.36,30.38,30.55,30.44,30.54,30.61,30.31,30.20,30.49,30.40,30.03,30.03,30.14,30.11,29.83,30.03,29.85,29.57,29.53,29.63,29.47,29.34,29.39,29.70,29.50,29.23,29.64,29.96,29.60,29.48,29.94,30.18,30.13,30.33,30.28,30.39,29.90,30.34,30.51,29.96,29.98,30.33,30.34,29.75,30.21,30.41,30.20,30.18,30.28,30.47,30.34,30.34,30.60,30.47,30.44,30.62,30.64,30.56,30.70,30.62,30.78,30.73,30.53,30.69,30.50,30.39,29.99,30.16,30.51,30.35,29.95,30.35,30.55,30.26,30.34,30.51,30.54,30.57,30.70,30.70,30.65,30.66,30.74,30.69,30.54,30.66,30.71,30.39,30.71,30.69,30.57,30.58,30.75,30.80,30.69,30.57,30.43,30.68,30.55,30.12,30.29,30.46,30.15,29.86,30.24,30.22,29.44,29.84,29.07,29.45,29.68,29.89,29.62,29.98,29.27,28.62,29.20,28.43,29.07,28.22,29.26,29.35,28.31,28.62,29.45,29.14,28.74,29.12,29.76,29.76,28.86,29.36,29.54,28.58,28.48,29.40,29.28,27.94,28.94,29.56,29.25,28.04,29.07,29.67,29.34,28.51,29.43,28.76,28.16,27.94,28.90,28.67,27.45,28.26,28.80,28.16,27.41,28.26,28.68,27.24,26.95,28.37,27.97,26.83,28.06,28.09,27.36,27.43,28.04,28.56,28.04,28.80,28.54,28.46,27.86,27.43,27.21,27.17,26.50,26.29,26.73,26.56,26.21,26.01,26.09,27.22,26.04,26.12,26.69,27.21,26.56,26.83,27.49,27.10,26.58,27.73,28.27,27.36,27.54,28.60,28.29,27.84,28.75,29.18,28.81,28.52,29.21,29.09,28.72,28.43,28.18,28.51,28.16,26.98,28.00,28.43,27.95,26.98,28.54,28.70,28.12,28.14,29.01,28.40,28.63,28.90,28.90,28.92,29.20,29.27,28.86,28.98,29.36,29.16,28.61,29.30,29.35,28.55,28.80,29.32,28.94,28.40,29.05,29.27,28.47,28.58,29.60,29.57,29.43,29.29,29.78,29.69,28.90,29.31,29.65,29.34,28.59,29.68,29.65,29.26,29.18,29.66,29.81,29.18,29.27,29.73,29.69,29.38,29.25,29.27,29.21,28.94,28.34,27.99,28.92,28.50,27.72,28.82,29.19,28.83,28.50,29.08,29.48,28.70,28.44,28.92,28.66,27.91,28.16,28.67,27.64,27.24,28.37,27.12,27.45,28.48,27.41,27.73,28.05,27.67,27.90,28.15,28.03,27.51,28.14,27.98,28.44,28.58,28.75,28.73,28.29,28.62,28.98,29.04,29.02,28.85,29.38,29.21,29.24,29.51,29.43,29.26,29.23,29.03,28.95,28.60,28.75,28.72,28.96,28.58,28.38,28.66,28.52,27.76,28.06,28.62,27.77,26.99,27.40,27.01,27.05,27.22,27.07,27.60,27.86,27.76,27.80,28.20,27.87,28.18,28.47,28.70,28.17,28.95,29.38,29.17,29.01,29.55,29.66,28.90,29.12,30.04,29.69,29.93,29.67,29.28,29.19,29.58,28.90,29.02,29.13,29.08,29.18,28.24,29.08,29.33,28.68,28.37,28.97,28.61,28.03,28.48,28.86,27.88,28.13,29.04,28.28,27.91,28.53,28.73,27.93,27.95,28.43,28.32,27.71,27.86,28.59,28.39,28.15,28.10,28.12,28.55,28.16,28.07,28.76,28.52,28.20,28.74,28.91,28.63,28.34,29.17,29.33,29.11,29.11,29.84,29.97,29.18,29.78,29.48,29.31,29.06,28.82,28.83,28.19,27.90,28.30,28.11,27.30,27.55,27.61,27.31,27.12,27.30,27.04,26.39,27.39,27.59,26.90,26.48,26.69,27.65,27.32,27.20,27.76,27.72,27.09,26.75,27.11,27.45,26.92,26.74,27.61,27.56,27.20,27.65,27.99,27.82,27.77,28.52,29.07,28.69,29.19,29.44,29.50,29.80,30.07,30.12,30.11,29.86,30.12,29.70,29.43,29.91,29.67,29.09,29.16,29.71,29.55,28.89,28.19,28.43,28.75,28.21,27.75,28.87,29.11,28.58,28.70,29.43,29.40,29.95,29.86,30.06,30.30,30.46,30.13,30.59,30.46,30.39,30.76,30.42,30.54,30.47,30.47,30.05,29.95,30.24,29.88,30.03,30.20,29.87,29.60,29.77,29.80,29.48,29.26,28.81,28.76,29.37,29.24,28.81,28.97,29.40,29.08,28.86,29.33,29.38,29.36,29.23,29.81,29.70,29.43,29.87,30.18,30.07,30.07,30.27,30.02,30.08,29.52,29.81,30.05,29.36,29.46,29.92,29.83,29.12,29.62,29.99,29.68,29.08,29.90,30.04,29.62,29.60,30.13,30.00,29.78,30.17,30.36,30.33,30.51,30.22,30.47,30.53,30.28,30.28,30.63,30.51,30.29,30.22,30.63,30.29,30.04,30.30,30.56,30.32,30.10,30.60,30.51,30.30,30.29,30.26],[31.06,30.94,30.56,30.31,29.82,29.69,28.91,28.20,27.76,26.48,25.38,24.68,23.16,22.19,21.76,20.17,18.68,18.64,17.40,16.43,16.26,15.81,14.85,14.78,14.02,13.26,13.05,12.86,12.28,11.50,11.14,12.02,11.04,10.40,10.84,10.99,10.43,9.79,10.27,10.56,9.46,9.30,9.92,9.81,8.92,9.40,9.65,9.05,8.61,8.93,9.41,8.67,7.89,8.90,9.48,7.96,9.50,10.10,10.00,9.67,10.52,10.65,9.59,10.33,10.86,10.41,10.14,11.03,11.63,10.75,10.84,11.84,12.11,11.43,11.81,12.53,12.92,12.22,12.91,13.59,13.00,13.91,13.40,13.73,13.03,13.11,13.09,12.41,11.79,10.73,10.87,12.23,11.47,10.40,10.68,12.19,11.21,10.45,11.97,12.14,11.66,13.53,11.98,12.38,11.60,11.45,11.16,11.11,10.67,10.63,9.94,11.03,11.11,10.76,11.57,11.95,11.62,12.30,12.08,11.50,11.53,11.44,9.92,9.88,10.66,9.66,8.54,8.64,8.99,7.81,7.46,6.62,6.87,7.82,7.55,8.14,7.94,6.14,7.66,6.83,8.09,7.90,7.79,8.40,8.41,7.85,8.24,8.90,8.68,8.28,9.21,9.94,9.61,9.12,9.30,9.22,8.08,8.72,8.72,8.70,7.80,8.37,8.67,7.94,7.09,7.89,8.07,6.81,6.62,6.82,6.50,6.86,7.24,8.00,7.98,7.00,7.12,8.07,7.27,6.72,7.69,7.83,7.02,7.09,7.84,7.68,7.23,7.20,8.60,8.43,7.72,8.50,9.34,8.87,10.02,8.48,8.22,7.80,7.85,8.04,7.64,6.73,7.11,7.07,6.70,6.00,6.14,6.18,5.85,5.64,5.75,5.83,5.37,5.20,5.64,5.54,4.96,5.35,6.23,5.33,5.58,6.40,6.51,5.63,6.47,7.35,6.93,6.63,6.60,7.50,7.84,7.47,6.35,6.29,7.30,6.59,5.79,6.30,6.93,6.16,5.78,6.37,6.75,6.06,6.15,6.69,6.97,7.60,7.42,8.30,8.04,8.69,8.10,7.20,7.99,8.52,7.39,7.08,8.36,8.12,6.82,7.32,8.59,7.32,6.62,7.89,8.39,7.40,7.13,8.46,7.92,8.74,7.47,8.44,9.20,7.50,7.68,8.94,8.39,7.23,7.96,8.65,7.55,7.25,8.35,8.56,7.22,7.86,8.81,8.54,8.02,8.42,8.36,7.33,7.11,7.76,7.10,7.04,7.76,7.34,7.15,7.70,7.99,7.24,7.82,7.83,7.04,6.80,7.21,6.86,6.03,6.73,6.76,6.17,5.81,6.36,6.47,6.32,7.06,7.40,7.32,7.91,8.37,9.15,8.00,8.62,8.01,7.47,8.00,8.82,8.39,8.07,8.19,8.78,9.20,9.67,9.72,8.57,9.09,10.11,9.27,8.47,9.40,9.93,9.04,8.54,8.09,8.62,8.37,7.50,7.49,7.88,7.28,6.82,7.34,7.39,6.76,6.45,6.89,7.10,6.34,6.21,5.96,5.75,4.97,5.43,4.98,5.29,5.89,5.84,5.51,6.07,6.53,6.20,6.38,6.93,7.32,7.16,7.36,7.92,8.04,7.94,8.42,9.20,9.16,9.20,10.30,9.82,9.36,9.46,9.28,8.77,8.26,8.42,7.71,7.39,7.32,7.03,6.67,6.73,6.33,5.87,5.69,5.63,5.49,4.91,4.72,4.84,4.50,4.09,4.19,4.23,3.91,3.43,3.87,3.85,3.32,3.24,3.75,3.61,2.93,2.81,2.42,1.81,2.31,2.68,1.93,1.89,2.59,2.52,2.09,2.50,2.82,2.72,2.53,2.80,3.14,3.06,2.94,3.27,2.91,2.93,2.31,2.37,2.82,2.44,1.80,2.36,2.74,2.24,1.81,2.61,2.91,2.53,2.59,3.29,3.27,3.13,3.40,3.75,3.69,4.12,4.43,5.24,5.28,5.56,5.03,4.52,4.73,4.92,4.36,3.93,4.56,4.52,3.53,3.79,4.40,4.10,3.41,3.85,4.33,3.59,3.56,4.42,4.73,3.86,4.07,4.82,4.88,4.71,4.74,4.00,3.85,4.56,4.01,3.87,4.69,4.79,4.32,4.61,5.28,5.37,5.67,5.48,5.58,5.07,4.51,4.21,4.63,4.47,3.74,3.84,4.21,3.67,3.70,3.31,3.78,4.02,4.26,3.56,3.75,3.25,3.21,3.56,3.76,3.45,3.76,3.47,2.93,2.95,3.17,2.71,2.97,3.00,2.65,2.08,2.48,2.40,1.66,1.62,1.37,1.10,0.87,0.77,0.88,1.06,1.16,1.15,1.30,1.50,1.54,1.65,1.92,2.12,2.28,2.43,2.50,2.64,2.78,2.86,3.31,3.01,3.60,3.54,3.86,3.48,3.05,3.68,3.87,3.30,2.90,3.84,3.62,2.96,3.27,3.84,3.21,2.81,3.47,3.81,3.27,3.06,4.05,4.31,4.90,4.63,3.68,3.97,4.43,3.67,3.40,4.26,4.42,4.01,3.69,4.21,4.27,3.93,3.87,4.27,4.25,3.90,4.17,4.45,4.45,4.23,5.38,31.44,31.39,31.28,31.20,31.16,31.11,31.00,30.90,30.83,30.75,30.68,30.68,30.49,30.46,30.45,30.37,30.23,29.84,30.16,29.87,29.89,29.96,30.12,30.23,30.22,30.43,30.34,30.41,30.42,30.06,29.90,30.27,30.19,29.76,29.78,29.96,29.87,29.54,29.83,29.66,29.33,29.14,29.31,29.38,29.21,29.12,29.46,29.35,29.00,29.46,29.74,29.43,29.38,29.77,30.07,29.84,30.12,30.19,30.34,29.60,30.12,30.26,29.81,29.70,30.17,30.12,29.52,29.95,30.17,29.87,29.88,30.02,30.14,30.11,30.14,30.40,30.22,30.27,30.48,30.46,30.44,30.57,30.47,30.66,30.58,30.27,30.52,30.29,30.24,29.74,29.89,30.32,30.08,29.63,30.24,30.32,30.14,30.16,30.34,30.47,30.47,30.70,30.65,30.50,30.66,30.59,30.54,30.39,30.58,30.54,30.23,30.60,30.61,30.39,30.44,30.67,30.66,30.60,30.36,30.37,30.52,30.39,29.93,30.09,30.34,29.98,29.64,30.06,30.07,29.24,29.68,28.89,29.26,29.57,29.75,29.43,30.03,29.17,28.51,29.31,28.26,28.99,27.92,28.99,29.19,28.02,27.92,29.08,28.89,28.15,28.83,29.41,29.49,28.53,29.13,29.16,28.14,27.88,29.14,28.89,27.53,28.42,29.25,28.85,27.76,28.92,29.32,29.06,27.92,29.09,28.36,27.52,27.69,28.72,28.39,26.88,27.89,28.46,27.55,26.81,27.76,28.01,26.47,26.84,27.74,27.23,26.13,27.49,27.42,26.60,26.81,27.24,28.02,27.46,28.48,28.19,28.15,27.71,26.94,25.97,26.62,26.56,25.77,25.99,26.30,26.05,25.63,25.45,26.41,25.68,25.65,26.22,26.77,26.16,26.39,26.87,26.80,26.31,27.46,27.60,27.15,27.30,28.31,28.03,27.53,28.42,28.76,28.34,28.34,28.96,28.83,28.57,28.14,27.88,28.25,27.92,26.75,27.75,28.08,27.73,26.87,28.41,28.44,27.95,27.90,28.75,28.05,28.41,28.66,28.58,28.52,28.90,29.03,28.46,28.67,29.10,28.91,28.33,28.93,29.03,28.25,28.52,29.04,28.68,28.00,28.69,28.84,28.39,28.41,29.20,29.22,29.12,28.96,29.38,29.30,28.83,29.06,29.31,29.08,28.31,29.36,29.29,28.96,28.81,29.44,29.58,28.85,28.96,29.46,29.43,29.07,28.90,28.93,28.96,28.66,28.02,27.75,28.51,28.02,27.30,28.52,28.79,28.45,28.13,28.64,29.09,28.25,27.86,28.54,28.14,27.28,27.85,28.12,27.44,27.06,28.29,27.07,27.07,28.30,26.95,27.19,27.63,27.22,27.40,27.69,27.72,26.91,27.62,27.54,28.05,28.20,28.33,28.38,27.96,28.36,28.86,28.73,28.66,28.68,29.23,28.89,28.93,29.31,29.17,29.03,29.08,28.69,28.69,28.29,28.37,28.34,28.70,28.07,27.98,28.28,28.31,27.39,27.86,28.33,27.33,26.75,26.92,26.56,26.88,26.98,26.82,27.38,27.69,27.53,27.44,27.82,27.55,27.81,28.01,28.30,27.82,28.49,29.15,28.89,28.61,29.26,29.38,28.64,28.89,29.80,29.52,29.79,29.48,29.01,29.01,29.36,28.66,28.81,28.96,28.74,28.83,27.89,28.64,28.98,28.32,27.93,28.74,28.18,27.63,27.97,28.49,27.68,27.90,28.79,27.95,27.86,28.54,28.55,27.78,28.06,28.43,28.23,27.79,27.95,28.56,28.26,28.30,28.04,28.01,28.47,27.99,27.74,28.38,28.27,27.84,28.39,28.56,28.45,28.21,28.88,28.95,28.87,28.77,29.64,29.83,28.87,29.63,29.45,29.42,28.95,28.63,28.52,28.16,27.75,28.12,27.98,27.49,27.24,27.57,27.03,26.99,27.23,27.00,26.29,27.41,27.53,26.96,26.57,26.66,27.51,26.97,27.02,27.69,27.41,26.91,26.93,26.93,27.12,26.62,26.38,27.44,27.38,26.98,27.31,27.63,27.70,27.50,28.20,28.73,28.51,28.91,29.18,29.20,29.46,29.83,29.91,29.95,29.70,29.86,29.49,29.12,29.69,29.51,28.85,28.76,29.47,29.19,28.69,27.95,28.17,28.51,27.96,27.33,28.66,28.89,28.17,28.47,29.18,29.08,29.66,29.69,29.88,30.03,30.24,29.96,30.54,30.32,30.34,30.73,30.28,30.39,30.33,30.42,29.87,29.81,30.15,29.48,30.05,30.08,29.87,29.21,29.45,29.87,29.44,29.26,28.86,28.68,29.03,29.06,28.48,28.75,29.25,28.95,28.71,29.27,29.33,28.84,29.01,29.69,29.28,29.06,29.64,30.00,29.84,29.89,30.11,29.83,29.87,29.13,29.55,29.71,28.89,29.10,29.55,29.46,28.89,29.20,29.64,29.20,28.68,29.27,29.51,29.15,29.20,29.71,29.57,29.32,29.81,30.11,30.18,30.39,30.06,30.28,30.43,30.05,29.90,30.49,30.39,30.04,30.22,30.49,30.20,29.82,29.99,30.37,30.17,29.87,30.34,30.37,30.14,30.14,30.15],[31.02,30.88,30.55,30.39,29.89,29.75,29.08,28.34,27.97,26.81,25.56,24.63,23.07,22.41,21.93,20.31,18.72,18.65,17.25,16.02,15.86,15.30,14.35,14.47,13.61,12.71,12.38,11.99,11.32,10.52,10.24,10.99,10.22,9.69,9.95,10.21,9.74,9.30,9.65,9.82,8.86,8.76,9.14,9.07,8.35,8.81,8.95,8.16,7.83,8.41,8.69,8.06,7.37,8.20,8.93,7.52,8.83,9.32,9.35,9.21,9.79,9.80,8.92,9.63,9.93,9.50,9.27,10.20,10.70,9.83,9.99,11.05,11.09,10.52,10.94,11.69,12.05,11.32,11.92,12.60,12.11,12.86,12.37,12.69,11.88,12.18,12.12,11.39,10.83,9.90,10.10,11.16,10.38,9.55,9.77,11.12,10.14,9.54,10.92,11.14,10.70,12.46,11.23,11.53,10.68,10.67,10.43,10.38,9.95,9.97,9.13,9.95,10.32,9.96,10.57,11.13,10.71,11.48,11.01,10.70,10.69,10.39,9.00,9.09,9.87,8.57,7.81,8.23,8.37,7.09,6.97,6.17,6.38,7.40,7.14,7.73,7.73,5.62,7.07,6.79,7.79,7.49,7.43,8.03,8.11,7.43,7.75,8.45,8.18,7.88,8.69,9.45,9.00,8.52,8.59,8.56,7.64,8.14,8.13,8.16,7.37,7.65,8.15,7.54,6.65,7.24,7.26,6.45,6.50,6.23,5.97,6.26,6.86,7.48,7.45,6.47,6.70,7.50,6.73,6.30,7.07,7.33,6.56,6.53,7.25,7.25,6.82,6.82,8.01,7.87,7.36,7.96,8.96,8.41,9.55,7.98,7.81,7.29,7.42,7.62,7.31,6.49,6.73,6.56,6.30,5.84,5.80,5.68,5.40,5.26,5.55,5.64,4.89,5.25,5.29,5.47,4.92,5.43,5.46,5.01,5.39,5.88,5.98,5.33,6.10,6.72,6.38,6.32,6.11,7.06,7.15,7.01,5.90,5.87,6.66,6.11,5.42,5.87,6.31,5.68,5.32,5.95,6.24,5.56,5.58,6.15,6.48,7.09,6.91,7.74,7.29,8.08,7.50,6.69,7.45,7.99,6.81,6.59,7.86,7.65,6.37,6.85,7.97,6.78,6.31,7.49,7.71,6.73,6.38,7.87,7.37,8.12,6.80,7.91,8.58,6.97,7.20,8.32,7.94,6.68,7.45,8.07,7.04,6.80,7.92,7.91,6.74,7.18,8.28,7.94,7.53,8.03,7.89,6.87,6.71,7.28,6.64,6.58,7.37,6.87,6.63,7.05,7.50,6.79,7.39,7.38,6.65,6.31,6.72,6.39,5.58,6.16,6.22,5.71,5.40,5.81,5.88,5.75,6.56,6.87,6.81,7.31,8.00,8.46,7.40,7.84,7.62,6.89,7.35,8.00,7.66,7.23,7.37,8.01,8.33,8.87,8.89,7.76,8.33,9.21,8.41,7.69,8.61,9.12,8.41,7.77,7.42,7.79,7.57,6.87,6.90,7.30,6.64,6.18,6.75,6.76,6.19,5.93,6.38,6.48,5.85,5.67,5.45,5.37,4.67,4.99,4.50,4.91,5.39,5.28,5.01,5.63,5.96,5.72,5.89,6.33,6.69,6.61,6.73,7.15,7.40,7.43,7.63,8.34,8.50,8.24,9.45,9.01,8.50,8.51,8.49,8.05,7.49,7.69,7.06,6.79,6.70,6.66,6.28,6.17,5.93,5.47,5.18,5.21,5.15,4.49,4.36,4.49,4.29,3.82,3.82,4.05,3.61,3.31,3.57,3.53,3.10,2.84,3.34,3.19,2.52,2.60,2.10,1.65,2.00,2.26,1.74,1.65,2.17,2.20,1.84,2.13,2.50,2.32,2.16,2.58,2.76,2.71,2.60,2.71,2.53,2.36,1.86,1.93,2.18,2.09,1.57,2.04,2.22,1.89,1.67,2.28,2.45,2.25,2.28,2.92,2.89,2.89,3.06,3.56,3.44,3.82,4.07,4.89,4.89,5.21,4.60,4.12,4.36,4.46,3.90,3.75,4.13,4.10,3.35,3.60,3.94,3.70,3.01,3.52,3.81,3.17,3.06,3.87,4.07,3.40,3.55,4.22,4.11,3.97,4.03,3.44,3.37,4.04,3.58,3.40,4.00,4.25,3.81,4.07,4.52,4.77,5.04,4.83,4.95,4.54,3.87,3.77,4.04,3.93,3.40,3.54,3.81,3.32,3.41,3.15,3.42,3.74,3.71,3.13,3.30,2.94,2.90,3.24,3.45,3.14,3.49,3.14,2.73,2.83,3.03,2.60,2.90,3.02,2.53,2.07,2.34,2.27,1.79,1.69,1.33,1.25,1.05,0.84,0.76,0.83,1.07,1.06,1.00,1.22,1.40,1.45,1.53,1.77,1.93,2.03,2.17,2.28,2.58,2.61,3.01,2.78,3.46,3.31,3.63,3.23,2.68,3.29,3.53,2.93,2.69,3.54,3.34,2.81,2.98,3.63,3.04,2.79,3.53,3.64,3.11,2.90,3.92,4.15,4.60,4.35,3.58,3.88,4.13,3.69,3.32,4.07,4.19,3.81,3.59,4.04,4.00,3.58,3.60,4.09,3.98,3.47,3.89,4.23,4.16,4.02,5.21,31.44,31.40,31.32,31.25,31.20,31.14,31.08,30.99,30.91,30.80,30.75,30.79,30.51,30.55,30.56,30.41,30.28,29.93,30.23,29.92,30.00,29.99,30.16,30.27,30.30,30.53,30.38,30.41,30.36,30.05,29.90,30.20,30.16,29.80,29.72,29.97,29.91,29.62,29.81,29.65,29.47,29.15,29.33,29.39,29.16,29.13,29.46,29.20,28.76,29.39,29.58,29.24,29.17,29.52,29.74,29.66,30.02,29.97,30.14,29.53,29.99,30.16,29.65,29.58,30.02,29.94,29.46,29.95,30.16,29.85,29.91,30.06,30.11,30.03,30.11,30.39,30.16,30.22,30.49,30.51,30.43,30.61,30.52,30.65,30.59,30.23,30.51,30.30,30.22,29.75,29.92,30.25,30.02,29.57,30.18,30.31,30.03,30.06,30.23,30.45,30.43,30.70,30.62,30.46,30.57,30.58,30.50,30.25,30.54,30.51,30.04,30.50,30.56,30.18,30.28,30.63,30.63,30.60,30.33,30.25,30.54,30.26,29.75,30.00,30.21,29.72,29.42,29.94,29.86,28.95,29.51,28.69,29.12,29.36,29.59,29.47,29.73,29.14,28.48,29.11,28.20,28.88,28.06,28.87,29.21,28.00,28.24,28.91,28.73,28.38,28.76,29.37,29.47,28.63,29.06,29.10,28.34,28.11,29.15,28.82,27.61,28.38,28.89,28.83,27.86,28.77,29.18,28.98,28.12,28.88,28.19,27.50,27.60,28.66,28.53,27.24,27.72,28.51,27.48,26.96,27.99,28.04,26.67,26.81,27.90,27.33,26.54,27.74,27.47,26.90,27.25,27.69,28.15,27.71,28.66,28.39,28.06,27.74,27.23,26.26,26.96,26.72,25.86,26.44,26.41,26.30,25.75,25.88,26.69,26.21,25.66,26.40,27.04,26.08,26.54,27.23,27.04,26.25,27.47,27.46,26.82,27.15,28.18,27.84,27.37,28.30,28.52,28.20,27.87,28.94,28.67,28.45,28.14,27.85,28.20,27.84,26.64,27.70,28.00,27.60,26.86,28.09,28.17,27.85,27.73,28.47,27.80,28.05,28.35,28.50,28.35,28.90,28.72,28.32,28.59,28.98,28.67,28.22,28.92,29.00,28.06,28.52,29.02,28.60,27.97,28.63,28.84,28.24,28.08,29.13,29.19,29.11,28.94,29.41,29.40,28.75,29.09,29.43,29.10,28.25,29.40,29.34,28.67,28.80,29.38,29.36,28.70,28.80,29.40,29.27,28.83,28.84,28.80,28.47,28.39,27.85,27.41,28.27,27.74,27.11,28.13,28.56,28.21,27.84,28.57,29.14,28.40,27.81,28.41,28.27,27.53,27.60,28.05,27.53,26.61,28.09,26.65,27.11,27.94,26.86,27.33,27.56,27.05,27.52,27.89,28.00,27.19,27.75,27.71,28.23,28.31,28.32,28.39,28.03,28.42,28.78,28.72,28.64,28.63,29.09,28.84,28.75,29.20,29.07,29.01,28.89,28.79,28.74,28.12,28.25,28.47,28.64,28.16,27.95,27.85,28.34,27.53,27.72,27.97,27.13,26.99,26.94,26.65,27.05,27.14,26.78,27.18,27.49,27.50,27.42,27.70,27.69,27.90,28.03,28.23,27.83,28.46,29.02,28.74,28.63,29.13,29.33,28.63,28.73,29.69,29.43,29.76,29.41,28.95,28.94,29.35,28.67,28.80,28.90,28.72,28.86,27.93,28.71,28.92,28.31,27.97,28.58,28.13,27.28,27.85,28.28,27.38,27.32,28.44,27.56,27.83,27.79,28.11,27.66,27.98,28.03,28.07,27.73,27.74,28.26,28.10,28.21,27.99,28.14,28.36,28.05,27.69,28.25,28.03,27.70,28.20,28.52,28.27,28.12,28.77,28.88,28.72,28.55,29.44,29.57,28.64,29.41,29.17,29.06,28.71,28.38,28.43,27.97,27.58,27.96,27.69,27.23,27.23,27.46,26.89,26.98,27.25,26.90,25.91,27.54,27.48,26.89,26.21,26.61,27.07,26.96,26.67,27.04,27.09,26.49,26.17,27.12,26.93,26.46,25.99,27.08,27.15,26.77,27.02,27.41,27.48,27.47,27.95,28.35,28.17,28.70,28.76,28.76,29.18,29.67,29.57,29.69,29.42,29.72,29.23,28.85,29.31,29.18,28.48,28.54,29.08,28.90,28.40,27.89,28.06,28.30,27.81,27.39,28.33,28.58,27.98,28.18,28.86,28.81,29.47,29.49,29.72,29.94,30.14,29.79,30.46,30.22,30.23,30.70,30.24,30.39,30.35,30.36,29.78,29.73,30.16,29.45,30.12,30.06,29.93,29.23,29.40,29.75,29.39,29.23,28.71,28.65,28.91,28.88,28.37,28.65,29.05,28.78,28.91,29.10,29.31,28.93,28.86,29.55,29.36,29.05,29.48,29.93,29.82,29.78,30.05,29.78,29.73,29.08,29.40,29.66,28.83,28.99,29.43,29.42,28.85,29.06,29.46,29.13,28.66,29.43,29.56,29.13,29.27,29.67,29.49,29.33,29.90,30.15,30.20,30.37,29.96,30.33,30.45,29.95,29.97,30.49,30.42,30.07,30.14,30.48,30.11,29.57,29.85,30.36,30.08,29.76,30.35,30.36,30.08,30.05,30.09],[30.93,30.65,30.34,30.12,29.50,29.41,28.77,27.96,27.53,26.43,25.11,23.89,22.41,21.70,21.22,19.52,17.76,17.58,16.27,14.89,14.62,14.02,13.48,13.59,12.91,12.02,11.43,10.94,10.51,9.66,9.44,10.22,9.39,9.07,9.22,9.53,9.03,8.60,8.93,9.14,8.27,8.10,8.53,8.27,7.70,8.24,8.42,7.75,7.44,7.79,8.36,7.59,6.69,7.73,8.63,7.39,8.72,9.05,9.17,8.62,9.49,9.63,8.65,9.24,9.70,9.03,8.85,9.60,10.09,9.24,9.22,10.48,10.09,9.66,10.05,10.87,10.66,10.45,11.16,11.68,11.14,11.87,11.51,11.95,11.01,11.03,11.06,10.44,9.96,9.15,9.25,10.05,9.60,8.98,8.99,10.33,9.75,9.11,10.12,10.64,10.38,12.25,10.96,11.32,10.56,10.75,10.00,9.68,9.72,9.63,8.77,9.96,10.03,9.40,9.98,10.87,10.09,10.89,10.25,9.95,10.07,9.56,8.47,8.56,9.02,8.09,7.39,8.18,8.42,6.65,7.00,5.87,5.56,7.14,7.33,7.74,7.78,6.05,6.92,6.84,7.63,7.22,7.23,7.66,7.64,7.00,7.40,8.07,7.81,7.44,8.33,8.92,8.53,8.03,8.21,8.07,7.33,7.62,7.62,7.83,7.00,7.47,7.92,7.22,6.66,6.85,7.64,6.05,5.95,6.33,5.59,5.85,6.53,6.93,6.93,6.00,6.39,6.87,6.16,5.88,6.77,6.74,6.01,6.04,6.78,6.65,6.29,6.37,7.56,7.37,6.96,7.59,8.55,8.00,9.11,7.78,7.42,6.99,7.49,7.32,7.12,6.34,6.31,6.27,5.86,5.71,5.42,5.41,4.99,5.19,5.03,5.18,4.37,4.81,4.82,4.76,4.38,4.78,4.89,4.82,4.83,5.34,5.45,4.90,5.30,6.09,5.72,5.66,5.52,6.38,6.39,6.28,5.28,5.24,5.95,5.53,4.80,5.18,5.59,5.07,4.62,5.27,5.59,4.94,4.94,5.48,5.79,6.39,6.23,6.99,6.57,7.33,6.74,5.96,6.72,7.19,6.11,5.93,7.08,6.77,5.68,6.17,7.13,6.19,5.56,6.69,6.93,6.04,5.85,6.88,6.74,7.32,6.30,7.18,7.78,6.39,6.58,7.58,7.19,6.03,6.74,7.26,6.32,6.13,7.17,7.05,6.10,6.41,7.48,7.13,6.85,7.23,7.09,6.12,6.01,6.56,5.88,5.95,6.66,6.27,5.94,6.35,6.91,6.14,6.72,6.73,5.93,5.73,6.03,5.76,5.08,5.59,5.65,5.02,4.75,5.23,5.33,5.19,5.91,6.29,6.14,6.68,7.20,7.70,6.70,7.15,6.72,6.18,6.63,7.17,6.91,6.57,6.69,7.22,7.49,8.07,8.06,7.07,7.61,8.32,7.61,7.05,7.83,8.20,7.71,7.07,6.70,7.08,6.89,6.21,6.20,6.65,6.04,5.55,5.94,6.04,5.55,5.28,5.74,5.84,5.24,5.06,4.87,4.72,4.01,4.29,3.90,4.28,4.79,4.66,4.54,5.06,5.34,5.12,5.34,5.68,6.03,5.98,6.17,6.55,6.75,6.76,7.03,7.59,7.71,7.62,8.62,8.19,7.68,7.65,7.68,7.44,6.87,6.96,6.40,6.15,5.94,5.88,5.62,5.46,5.25,4.84,4.50,4.55,4.56,3.91,3.67,3.86,3.65,3.20,3.28,3.38,3.11,2.82,2.99,3.11,2.73,2.51,3.02,2.91,2.31,2.26,1.85,1.62,1.82,1.97,1.49,1.50,1.97,1.90,1.51,1.82,2.07,1.86,1.72,2.15,2.28,2.24,2.08,2.36,2.02,1.87,1.47,1.61,1.85,1.71,1.23,1.61,1.88,1.60,1.34,1.95,2.10,1.88,2.00,2.48,2.57,2.42,2.68,2.95,2.97,3.29,3.50,4.18,4.29,4.53,3.93,3.55,3.69,3.89,3.27,3.17,3.60,3.48,2.88,3.15,3.41,3.16,2.62,3.13,3.35,2.77,2.74,3.46,3.63,2.84,3.18,3.73,3.79,3.63,3.56,3.17,3.09,3.52,3.21,3.02,3.61,3.76,3.37,3.58,4.01,4.25,4.50,4.26,4.40,4.00,3.49,3.29,3.56,3.49,3.00,3.05,3.29,2.88,2.87,2.74,3.03,3.24,3.15,2.66,2.76,2.50,2.52,2.84,3.12,2.69,3.02,2.71,2.28,2.41,2.66,2.35,2.70,2.88,2.35,2.01,2.37,2.22,1.70,1.68,1.37,1.14,1.10,1.00,0.80,0.76,0.82,0.94,0.92,0.93,1.11,1.22,1.25,1.35,1.60,1.65,1.64,1.86,2.13,2.21,2.57,2.39,2.97,2.94,3.30,2.75,2.42,3.01,3.08,2.52,2.50,3.08,2.80,2.57,2.78,3.22,2.77,2.61,3.17,3.39,3.02,2.86,3.62,3.84,4.44,4.18,3.45,3.57,3.90,3.42,3.09,3.66,3.78,3.52,3.23,3.56,3.54,3.11,3.19,3.61,3.40,3.00,3.27,3.66,3.62,3.42,4.66,31.44,31.40,31.33,31.23,31.18,31.09,31.00,30.90,30.81,30.69,30.57,30.56,30.26,30.30,30.31,30.20,29.97,29.70,30.02,29.76,29.84,29.85,30.04,30.06,30.10,30.34,30.15,30.20,30.13,29.85,29.63,29.97,29.93,29.49,29.45,29.75,29.70,29.42,29.66,29.40,29.20,29.14,29.11,29.03,28.93,28.89,29.15,28.95,28.69,29.11,29.43,29.14,29.10,29.41,29.62,29.63,29.82,29.78,30.05,29.31,29.81,30.02,29.49,29.40,29.86,29.75,29.15,29.75,30.04,29.59,29.63,29.88,29.94,29.73,29.84,30.19,29.95,29.98,30.28,30.32,30.20,30.41,30.25,30.49,30.35,30.03,30.32,30.04,30.00,29.45,29.72,30.00,29.79,29.35,29.89,30.15,29.78,29.83,30.11,30.23,30.22,30.48,30.46,30.27,30.41,30.50,30.29,30.08,30.40,30.28,29.89,30.27,30.27,30.04,30.13,30.38,30.51,30.39,30.15,30.02,30.41,30.11,29.60,29.74,29.94,29.56,29.29,29.71,29.68,28.96,29.42,28.96,29.20,29.19,29.53,29.16,29.61,29.07,28.19,28.80,28.08,28.90,27.96,28.95,29.17,27.96,28.10,28.98,28.64,27.97,28.64,29.37,29.35,28.28,28.77,28.93,27.78,27.73,28.84,28.83,27.14,28.27,28.87,28.61,27.81,28.74,29.07,28.97,28.16,28.98,28.33,27.77,27.62,28.48,28.23,27.06,27.78,28.11,27.42,26.78,27.57,27.86,26.38,26.52,27.63,27.17,26.04,27.12,27.21,26.80,26.84,27.40,28.04,27.36,28.52,28.22,27.90,27.80,27.14,26.55,26.70,26.29,26.03,26.01,26.31,26.22,25.84,25.63,26.94,25.91,25.68,26.45,27.05,26.26,26.43,27.14,27.12,26.19,27.49,27.77,26.83,27.17,28.13,27.84,27.33,28.11,28.47,28.21,27.93,28.73,28.37,28.28,27.95,27.72,27.94,27.73,26.54,27.55,28.01,27.62,26.66,27.96,28.14,27.64,27.28,28.24,27.77,27.93,28.29,28.30,28.39,28.69,28.69,28.32,28.39,28.76,28.56,28.06,28.63,28.83,28.03,28.19,28.81,28.47,27.94,28.46,28.67,28.14,28.16,28.99,29.09,28.83,28.73,29.17,29.08,28.47,28.89,29.22,28.85,28.17,29.24,29.19,28.67,28.68,29.21,29.32,28.54,28.80,29.29,29.09,28.75,28.73,28.66,28.55,28.20,27.61,27.10,28.18,27.72,26.81,28.06,28.59,28.17,27.66,28.56,29.06,28.19,27.58,28.26,28.13,27.37,27.36,27.85,27.19,26.17,27.57,26.69,26.64,27.69,26.56,27.25,27.31,26.72,27.01,27.56,27.44,26.86,27.58,27.50,27.81,27.97,28.25,28.28,27.68,28.04,28.43,28.39,28.52,28.39,28.75,28.58,28.64,28.95,28.86,28.62,28.61,28.48,28.42,28.03,28.25,28.29,28.50,28.11,27.83,28.13,28.17,27.52,27.59,28.00,27.19,26.90,26.78,26.38,26.95,26.88,26.58,27.24,27.44,27.41,27.27,27.70,27.44,27.74,27.95,28.29,27.75,28.39,28.92,28.78,28.57,29.00,29.22,28.47,28.61,29.61,29.27,29.62,29.26,28.76,28.62,29.09,28.42,28.60,28.56,28.52,28.72,27.87,28.55,28.84,28.18,28.00,28.55,27.95,27.57,27.94,28.25,27.24,27.47,28.42,27.68,27.30,27.61,28.01,27.30,27.39,27.63,27.74,27.27,27.52,27.99,27.83,28.03,27.53,27.65,28.13,27.48,27.72,28.15,27.96,27.64,28.09,28.43,28.10,28.00,28.71,28.82,28.62,28.58,29.31,29.49,28.68,29.17,29.00,28.81,28.62,28.48,28.17,27.74,27.62,27.91,27.68,26.93,27.06,27.24,26.72,26.52,26.66,26.55,25.55,26.80,27.01,26.36,25.61,26.27,27.00,26.77,26.40,26.85,27.28,26.46,25.77,26.44,27.05,26.15,25.85,27.00,26.93,26.61,26.93,27.23,27.44,27.37,27.87,28.31,28.30,28.65,28.61,28.76,29.14,29.53,29.43,29.59,29.25,29.64,29.00,28.82,29.21,29.11,28.35,28.46,28.99,28.90,28.33,27.68,28.03,28.15,27.69,27.18,28.19,28.46,27.88,28.08,28.75,28.78,29.46,29.41,29.58,29.90,30.04,29.69,30.38,30.05,30.18,30.53,30.17,30.27,30.18,30.19,29.74,29.63,30.02,29.31,29.96,29.93,29.73,29.11,29.45,29.70,29.28,29.00,28.58,28.39,28.85,28.80,28.34,28.34,28.74,28.60,28.65,29.05,29.04,28.82,28.90,29.51,29.29,29.01,29.53,29.79,29.74,29.71,29.93,29.65,29.66,29.03,29.41,29.56,28.96,29.11,29.52,29.43,28.85,29.25,29.64,29.02,28.89,29.53,29.64,29.20,29.37,29.72,29.57,29.48,29.84,30.06,30.14,30.26,29.85,30.19,30.23,29.91,29.82,30.37,30.25,29.91,30.07,30.34,30.01,29.60,29.98,30.27,30.01,29.78,30.21,30.23,29.99,30.03,30.06],[30.88,30.67,30.21,30.04,29.50,29.34,28.61,27.80,27.36,26.12,24.84,23.81,22.35,21.35,20.98,19.19,17.43,17.40,15.94,14.95,14.55,14.01,13.26,13.34,12.58,11.77,11.47,11.20,10.71,9.90,9.79,10.64,9.62,9.19,9.49,9.70,9.02,8.55,8.92,9.38,8.37,8.19,8.81,8.64,7.97,8.46,8.81,8.03,7.79,8.06,8.56,7.82,6.89,7.89,8.75,7.15,8.53,9.15,9.04,8.98,9.70,9.88,9.02,9.51,10.08,9.48,9.15,9.99,10.48,9.63,9.71,10.84,10.55,10.07,10.49,11.32,11.15,10.85,11.54,12.11,11.34,12.30,11.92,12.19,11.33,11.43,11.26,10.77,10.16,9.42,9.44,10.58,9.94,9.33,9.29,10.66,10.04,9.37,10.58,10.96,10.54,12.22,10.87,11.06,10.50,10.28,9.90,9.76,9.41,9.58,8.89,9.92,9.94,9.60,10.18,10.82,10.17,10.96,10.44,9.92,9.96,9.81,8.57,8.55,9.36,8.52,7.37,7.88,8.24,6.71,6.77,5.94,5.71,7.12,6.46,7.33,7.09,5.60,6.96,6.48,7.36,7.19,7.18,7.64,7.65,7.10,7.59,8.27,7.82,7.62,8.42,9.13,8.76,8.17,8.35,8.37,7.43,7.90,7.83,7.92,7.01,7.71,8.02,7.15,6.19,7.14,7.30,6.15,5.76,5.93,5.42,5.91,6.37,7.02,6.89,6.03,6.48,7.21,6.33,5.90,6.81,6.90,6.17,6.26,6.96,6.82,6.48,6.68,7.66,7.43,7.04,7.75,8.49,7.98,9.13,7.80,7.58,6.94,7.22,7.24,7.12,6.34,6.32,6.31,5.93,5.68,5.24,5.39,5.25,5.10,4.90,4.96,4.80,4.45,4.63,4.63,4.26,4.48,5.01,4.35,4.56,5.19,5.26,4.61,5.23,5.92,5.61,5.39,5.32,6.02,6.19,5.96,5.07,5.00,5.74,5.26,4.66,5.05,5.46,4.96,4.58,5.17,5.39,4.90,5.05,5.49,5.67,6.33,6.08,6.74,6.43,7.01,6.61,5.77,6.45,6.95,6.05,5.68,6.72,6.55,5.56,5.90,7.01,5.95,5.42,6.60,6.88,6.04,5.67,6.99,6.56,7.39,6.23,7.04,7.79,6.12,6.46,7.51,7.01,5.99,6.63,7.19,6.22,6.06,7.02,6.93,6.02,6.55,7.29,6.94,6.76,6.94,6.81,6.06,5.85,6.41,5.83,5.91,6.52,6.14,5.90,6.39,6.74,6.03,6.55,6.48,6.03,5.65,6.01,5.70,5.09,5.60,5.61,4.98,4.79,5.27,5.48,5.28,5.92,6.24,6.02,6.55,7.08,7.58,6.62,7.02,6.57,6.13,6.57,7.14,6.92,6.54,6.69,7.29,7.59,8.11,8.10,7.16,7.62,8.44,7.62,7.01,7.83,8.12,7.36,7.04,6.58,7.06,6.89,6.15,6.05,6.52,5.92,5.43,5.94,6.02,5.45,5.21,5.65,5.80,5.23,5.17,4.98,4.70,4.02,4.24,3.94,4.33,4.73,4.68,4.54,4.93,5.22,5.06,5.27,5.61,6.05,6.00,6.17,6.64,6.77,6.78,7.16,7.70,7.67,7.75,8.85,8.33,7.86,7.93,7.85,7.47,6.94,6.95,6.48,6.19,6.00,5.90,5.61,5.49,5.26,4.95,4.69,4.68,4.69,4.10,3.84,3.95,3.80,3.39,3.43,3.55,3.25,2.86,3.17,3.21,2.70,2.64,3.07,2.83,2.42,2.32,2.05,1.65,1.88,2.11,1.62,1.50,2.00,1.91,1.51,1.86,2.18,2.00,1.72,2.14,2.31,2.29,2.13,2.40,2.12,1.89,1.47,1.61,1.83,1.74,1.25,1.70,1.92,1.70,1.44,1.93,2.22,2.06,2.22,2.57,2.62,2.57,2.76,3.07,3.11,3.43,3.67,4.44,4.54,4.63,4.18,3.75,3.87,3.97,3.46,3.20,3.62,3.46,2.84,2.99,3.38,3.14,2.73,3.03,3.33,2.81,2.89,3.29,3.63,3.01,3.14,3.65,3.68,3.51,3.45,3.08,2.96,3.45,3.11,2.91,3.52,3.71,3.41,3.57,3.94,4.14,4.34,4.31,4.32,3.96,3.47,3.35,3.61,3.51,2.93,3.11,3.36,2.83,2.94,2.74,2.99,3.29,3.21,2.64,2.80,2.62,2.56,2.93,3.03,2.70,3.09,2.76,2.32,2.44,2.70,2.38,2.68,2.82,2.59,2.02,2.57,2.48,1.86,1.83,1.59,1.30,1.17,1.11,1.01,0.80,0.77,0.84,0.96,0.98,1.01,1.17,1.29,1.37,1.48,1.68,1.69,1.82,2.13,2.23,2.57,2.38,2.96,2.91,3.21,2.68,2.44,3.14,3.06,2.61,2.55,3.13,2.86,2.49,2.81,3.18,2.82,2.75,3.32,3.42,3.09,2.96,3.63,4.00,4.53,4.22,3.53,3.62,3.98,3.52,3.25,3.70,3.89,3.58,3.24,3.63,3.69,3.39,3.30,3.62,3.50,3.14,3.41,3.73,3.74,3.48,4.72,31.43,31.39,31.30,31.22,31.17,31.15,31.05,30.91,30.86,30.78,30.70,30.68,30.48,30.39,30.40,30.26,30.21,29.81,30.14,29.83,29.88,29.93,30.12,30.17,30.19,30.45,30.22,30.33,30.27,29.93,29.73,30.10,30.05,29.62,29.51,29.79,29.76,29.50,29.82,29.43,29.29,29.20,29.09,29.14,29.25,29.08,29.34,29.13,28.94,29.37,29.68,29.30,29.27,29.77,29.99,29.82,30.08,30.06,30.28,29.34,29.98,30.24,29.60,29.52,30.03,29.97,29.34,29.82,30.14,29.79,29.65,29.89,30.05,29.86,29.86,30.25,30.06,30.05,30.31,30.37,30.24,30.51,30.35,30.60,30.53,30.09,30.47,30.23,30.17,29.62,29.85,30.19,29.93,29.57,30.17,30.31,29.96,30.05,30.35,30.36,30.38,30.62,30.61,30.44,30.62,30.56,30.44,30.22,30.51,30.52,30.07,30.48,30.52,30.33,30.39,30.63,30.62,30.54,30.27,30.28,30.50,30.34,29.83,30.00,30.36,29.91,29.65,30.05,29.95,29.26,29.71,28.96,29.47,29.46,29.85,29.51,30.06,29.11,28.48,29.11,28.28,29.08,28.14,29.08,29.34,27.97,28.26,29.10,28.74,28.10,28.80,29.41,29.42,28.50,28.96,28.98,27.95,27.95,29.20,28.87,27.44,28.54,29.01,28.82,28.13,28.78,29.50,29.13,28.27,29.18,28.40,27.76,27.79,28.78,28.46,27.20,28.11,28.43,27.69,27.04,27.89,28.19,26.50,26.77,27.83,27.21,26.19,27.42,27.37,26.72,26.96,27.60,27.94,27.36,28.44,28.25,28.20,27.88,26.97,26.21,26.73,26.75,25.89,26.03,26.34,26.16,25.80,25.74,26.69,25.76,25.82,26.48,26.93,26.46,26.76,27.38,27.16,26.43,27.58,27.73,27.09,27.42,28.33,28.02,27.62,28.25,28.75,28.45,28.14,29.02,28.66,28.33,28.13,27.87,28.12,27.93,26.74,27.75,28.19,27.71,27.08,28.39,28.51,27.92,27.83,28.73,28.00,28.17,28.56,28.65,28.52,28.79,28.92,28.59,28.63,29.03,28.87,28.36,28.85,29.03,28.32,28.42,29.02,28.70,28.04,28.70,28.78,28.45,28.48,29.20,29.29,29.08,28.91,29.27,29.17,28.73,28.96,29.21,28.94,28.40,29.29,29.22,28.90,28.84,29.34,29.48,28.72,28.84,29.39,29.31,28.98,28.79,28.83,28.78,28.54,27.82,27.40,28.34,27.86,27.02,28.23,28.65,28.28,27.89,28.68,29.16,28.28,27.70,28.36,28.32,27.40,27.65,28.00,27.55,26.74,27.98,26.91,26.92,27.93,26.70,27.08,27.34,26.71,26.86,27.28,27.16,26.53,27.38,27.23,27.53,27.87,28.07,28.19,27.51,27.97,28.53,28.43,28.40,28.43,28.92,28.64,28.80,29.06,28.98,28.94,28.78,28.55,28.62,28.13,28.36,28.35,28.54,27.80,28.06,28.29,27.92,27.20,27.88,28.22,27.07,26.69,26.96,26.19,26.85,27.06,26.77,27.32,27.49,27.37,27.32,27.75,27.33,27.79,28.16,28.30,27.56,28.42,29.16,28.87,28.51,29.12,29.35,28.43,28.62,29.77,29.37,29.73,29.33,28.70,28.64,29.13,28.42,28.49,28.70,28.64,28.70,27.46,28.52,28.94,28.12,27.79,28.68,28.05,27.55,27.89,28.33,27.49,27.69,28.64,27.79,27.61,27.98,28.24,27.46,27.53,28.05,27.89,27.27,27.67,28.25,27.96,28.03,27.58,27.77,28.34,27.55,27.77,28.28,28.02,27.66,28.29,28.56,28.20,28.09,28.86,28.93,28.77,28.76,29.49,29.64,28.96,29.68,29.34,29.13,28.91,28.69,28.53,28.05,27.71,27.98,27.90,27.38,27.24,27.46,26.72,26.61,26.86,26.73,25.72,26.93,27.10,26.39,26.03,26.35,27.08,26.69,26.58,27.22,27.40,26.72,26.27,26.61,27.27,26.63,26.10,27.14,27.34,27.08,27.16,27.52,27.64,27.57,28.18,28.75,28.51,28.95,29.04,29.08,29.48,29.81,29.75,29.76,29.53,29.80,29.28,29.02,29.45,29.35,28.81,28.79,29.32,29.18,28.69,27.99,28.30,28.39,27.84,27.27,28.45,28.82,28.18,28.44,29.00,29.02,29.60,29.53,29.76,29.94,30.16,29.86,30.49,30.13,30.28,30.62,30.19,30.29,30.23,30.23,29.68,29.64,30.02,29.34,29.98,30.00,29.87,29.16,29.54,29.88,29.28,29.10,28.65,28.53,28.96,28.88,28.54,28.57,29.08,28.77,28.67,29.18,29.29,28.89,29.01,29.62,29.41,29.11,29.61,29.93,29.77,29.77,29.96,29.75,29.69,29.03,29.45,29.57,28.99,29.02,29.56,29.45,28.91,29.19,29.67,29.35,28.81,29.53,29.63,29.11,29.40,29.78,29.70,29.55,29.99,30.13,30.30,30.37,29.98,30.21,30.38,30.08,29.81,30.47,30.36,29.88,30.15,30.44,30.11,29.62,30.02,30.32,30.11,29.84,30.34,30.25,30.02,30.07,30.21],[30.91,30.72,30.13,30.02,29.62,29.30,28.59,27.88,27.37,25.87,24.83,23.75,22.15,21.44,21.17,19.49,17.77,17.72,16.36,15.50,15.30,14.71,13.60,13.66,12.52,11.82,11.39,11.16,10.68,9.89,9.70,10.58,9.40,8.94,9.33,9.44,8.81,8.52,8.73,9.07,8.37,8.07,8.62,8.63,8.12,8.36,8.70,8.02,7.69,8.17,8.36,7.75,7.05,7.78,8.25,6.95,8.21,8.87,8.82,8.56,9.21,9.28,8.64,9.16,9.38,9.19,9.11,9.69,10.09,9.53,9.65,10.48,10.31,10.23,10.31,10.99,11.26,10.73,11.45,12.09,11.32,12.38,11.76,12.10,11.39,11.37,11.35,10.59,10.15,9.44,9.43,10.43,9.80,9.33,9.43,10.35,9.82,9.27,10.13,10.60,10.19,12.15,11.00,10.79,9.87,10.07,9.81,9.70,9.41,9.38,8.58,9.44,9.50,9.27,9.61,10.22,9.74,10.60,10.44,9.81,9.68,9.42,8.53,8.28,9.04,8.43,7.35,7.33,7.65,6.40,6.47,5.60,6.35,6.91,7.00,7.31,7.64,5.98,7.02,7.07,7.53,7.18,7.19,7.79,7.79,7.11,7.63,8.22,7.90,7.70,8.29,8.84,8.59,8.12,8.32,8.17,7.34,7.75,7.99,7.84,7.05,7.78,7.85,6.92,6.25,7.10,6.98,5.79,5.63,5.63,5.36,6.05,6.23,7.04,6.93,6.04,6.58,7.14,6.42,6.08,6.90,6.91,6.21,6.25,6.99,6.84,6.54,6.57,7.71,7.46,7.07,7.69,8.47,8.01,9.20,7.89,7.64,7.07,7.12,7.29,7.09,6.40,6.37,6.35,5.86,5.63,5.25,5.33,5.16,5.18,4.88,5.03,4.80,4.51,4.75,4.71,4.23,4.48,5.07,4.38,4.55,5.08,5.20,4.56,4.96,5.60,5.38,5.07,4.87,5.58,5.75,5.55,4.77,4.85,5.49,4.94,4.49,4.91,5.28,4.63,4.46,5.03,5.19,4.71,4.93,5.42,5.49,6.16,5.99,6.54,6.22,6.76,6.52,5.63,6.15,6.70,6.02,5.50,6.45,6.41,5.50,5.70,6.69,6.01,5.27,6.11,6.64,5.82,5.60,6.97,6.71,7.25,6.38,7.01,7.41,5.98,6.36,7.37,6.86,6.00,6.55,7.02,6.20,6.11,6.84,6.81,5.99,6.43,7.12,6.87,6.66,6.83,6.68,6.03,5.79,6.33,5.84,5.90,6.47,6.10,5.76,6.22,6.63,6.03,6.48,6.46,6.04,5.61,6.01,5.65,5.07,5.40,5.61,4.96,4.69,5.18,5.39,5.16,5.80,6.05,5.80,6.35,6.78,7.32,6.31,6.52,6.26,5.80,6.20,6.66,6.44,6.16,6.29,6.74,7.10,7.68,7.69,6.69,7.13,8.15,7.27,6.73,7.50,8.00,7.10,6.74,6.25,6.70,6.62,5.75,5.71,6.13,5.56,5.18,5.73,5.66,5.13,4.91,5.41,5.50,4.82,4.81,4.61,4.31,3.75,3.99,3.75,3.97,4.51,4.37,4.15,4.47,4.79,4.72,4.88,5.20,5.76,5.65,5.78,6.25,6.35,6.42,6.75,7.29,7.24,7.38,8.36,7.92,7.42,7.39,7.35,6.94,6.40,6.39,5.97,5.64,5.47,5.36,5.15,4.96,4.67,4.45,4.15,4.12,3.96,3.52,3.35,3.41,3.11,2.94,3.01,3.02,2.67,2.53,2.73,2.71,2.41,2.30,2.77,2.59,2.05,2.05,1.80,1.46,1.63,1.83,1.44,1.29,1.68,1.67,1.30,1.43,1.77,1.70,1.44,1.73,1.97,1.99,1.87,2.12,1.91,1.76,1.36,1.63,1.77,1.51,1.21,1.66,1.75,1.46,1.41,1.90,1.94,1.85,2.13,2.40,2.44,2.35,2.59,2.73,2.70,3.01,3.23,3.91,3.97,4.11,3.69,3.34,3.32,3.49,3.13,2.88,3.26,3.13,2.68,2.66,3.08,3.03,2.52,2.75,3.17,2.71,2.72,3.10,3.51,2.97,2.85,3.44,3.52,3.19,3.13,2.74,2.67,3.12,2.82,2.67,3.29,3.29,3.05,3.26,3.52,3.71,3.94,3.98,3.90,3.47,3.25,3.01,3.10,3.12,2.59,2.69,2.82,2.50,2.51,2.41,2.70,2.86,2.84,2.41,2.56,2.41,2.46,2.81,3.03,2.74,3.15,2.72,2.35,2.48,2.82,2.37,2.82,3.05,2.65,2.12,2.34,2.35,1.86,1.93,1.67,1.46,1.29,1.13,1.06,0.96,0.81,0.77,0.81,0.92,0.97,0.98,1.15,1.28,1.30,1.30,1.45,1.65,1.84,1.92,2.29,2.06,2.69,2.77,2.91,2.45,2.22,2.88,2.78,2.45,2.33,2.86,2.82,2.41,2.57,3.08,2.65,2.54,3.01,3.19,2.97,2.75,3.41,3.90,4.35,4.21,3.45,3.71,3.91,3.37,3.08,3.78,3.79,3.46,3.31,3.58,3.51,3.14,3.27,3.55,3.32,3.02,3.33,3.57,3.62,3.44,4.66,31.44,31.37,31.25,31.17,31.11,31.10,31.00,30.89,30.84,30.77,30.75,30.69,30.52,30.51,30.48,30.35,30.31,29.74,30.10,29.75,29.84,29.86,30.01,30.16,30.16,30.33,30.14,30.21,30.10,29.84,29.66,29.99,30.00,29.60,29.62,29.83,29.75,29.54,29.63,29.58,29.32,29.14,29.31,29.34,29.09,29.21,29.38,29.27,28.84,29.36,29.52,29.25,29.16,29.44,29.80,29.67,29.96,29.96,30.07,29.39,29.83,30.04,29.63,29.60,29.89,29.87,29.39,29.84,29.99,29.65,29.76,29.82,30.02,29.80,29.97,30.17,29.95,30.03,30.27,30.31,30.18,30.43,30.30,30.51,30.37,30.01,30.39,30.17,30.06,29.53,29.70,30.16,29.85,29.31,29.99,30.18,29.84,29.87,30.22,30.25,30.29,30.45,30.42,30.27,30.46,30.32,30.27,30.01,30.34,30.35,29.89,30.38,30.43,30.17,30.29,30.43,30.51,30.41,30.15,30.13,30.43,30.24,29.75,29.86,30.30,29.65,29.42,29.85,29.75,28.90,29.42,28.69,29.18,29.38,29.61,29.31,29.66,28.95,28.25,28.83,28.22,28.85,27.89,28.88,29.04,27.71,27.95,28.99,28.55,27.97,28.76,29.24,29.30,28.45,28.95,29.07,27.91,28.01,28.92,28.67,27.29,28.30,29.16,28.69,27.59,28.87,29.25,28.97,27.95,28.93,28.12,27.58,27.71,28.68,28.44,27.00,27.96,28.51,27.62,26.95,27.88,28.07,26.48,26.77,27.74,26.94,26.03,27.30,27.37,26.36,26.48,27.14,27.87,27.08,28.20,27.99,27.78,27.54,26.79,25.97,26.43,26.59,25.79,25.91,26.17,26.03,25.61,25.51,26.35,25.72,25.58,26.09,26.57,26.27,26.41,27.02,26.97,26.22,27.37,27.46,26.99,27.17,28.18,27.86,27.46,28.09,28.46,28.17,27.92,28.92,28.55,28.25,28.03,27.82,28.05,27.81,26.73,27.79,28.13,27.72,26.89,28.04,28.31,27.88,27.78,28.50,27.80,28.10,28.39,28.80,28.47,28.87,28.94,28.45,28.55,29.01,28.61,28.23,28.81,28.91,28.16,28.48,28.95,28.60,27.92,28.61,28.69,28.32,28.21,28.93,29.15,29.00,28.84,29.27,29.17,28.73,29.04,29.25,28.89,28.29,29.20,29.21,28.68,28.66,29.21,29.34,28.59,28.72,29.30,29.23,28.72,28.60,28.74,28.63,28.33,27.67,27.33,28.20,27.67,27.02,27.97,28.49,28.03,27.86,28.36,28.84,28.25,27.58,28.34,28.18,27.56,27.43,27.86,27.41,26.61,27.89,26.71,26.90,27.96,26.81,27.14,27.44,26.89,27.18,27.49,27.54,26.86,27.57,27.43,27.84,28.07,28.03,28.23,27.75,28.05,28.64,28.39,28.21,28.25,28.88,28.54,28.40,29.15,29.08,28.90,28.69,28.58,28.53,27.68,28.22,28.29,28.45,27.89,27.84,28.17,28.15,27.48,27.89,27.91,27.14,26.72,26.76,26.38,26.90,26.99,26.89,27.33,27.56,27.52,27.23,27.61,27.45,27.64,27.96,28.25,27.60,28.19,29.04,28.64,28.25,29.01,29.35,28.32,28.49,29.84,29.37,29.81,29.34,28.65,28.68,29.23,28.47,28.43,28.69,28.69,28.64,27.73,28.60,28.98,28.10,27.90,28.71,27.99,27.51,27.97,28.33,27.47,27.69,28.58,27.75,27.56,28.17,28.29,27.58,27.86,28.25,28.20,27.67,27.83,28.42,28.12,28.26,28.00,27.96,28.44,27.96,27.97,28.25,28.22,27.86,28.24,28.60,28.36,28.14,28.72,28.94,28.61,28.50,29.41,29.60,28.72,29.53,29.23,29.33,28.82,28.47,28.48,28.18,27.80,28.02,28.09,27.51,27.35,27.57,26.79,26.72,27.17,26.83,25.92,27.20,27.38,26.62,26.37,26.48,27.24,26.80,26.89,27.30,27.41,26.86,26.23,26.70,27.17,26.58,26.10,27.20,27.39,27.12,27.13,27.43,27.58,27.59,28.06,28.44,28.35,28.80,28.82,28.81,29.29,29.71,29.67,29.74,29.46,29.70,29.14,28.81,29.39,29.20,28.59,28.53,29.13,29.03,28.64,27.83,28.19,28.31,27.77,27.21,28.34,28.57,28.05,28.35,28.93,28.84,29.48,29.47,29.69,29.88,30.14,29.76,30.41,30.21,30.23,30.56,30.22,30.35,30.25,30.37,29.76,29.66,30.12,29.28,30.07,30.03,29.93,29.19,29.50,29.78,29.46,29.10,28.71,28.72,29.04,28.95,28.67,28.70,29.05,28.44,28.71,29.06,29.29,28.91,28.88,29.55,29.37,29.01,29.44,29.85,29.73,29.74,29.95,29.82,29.63,29.06,29.39,29.64,28.78,28.94,29.47,29.24,28.83,28.97,29.56,29.31,28.80,29.34,29.53,29.12,29.15,29.77,29.65,29.42,29.77,30.05,30.16,30.32,29.86,30.26,30.38,29.95,29.72,30.45,30.32,30.00,30.18,30.47,30.09,29.59,29.94,30.24,30.06,29.75,30.31,30.23,30.03,30.09,30.09],[30.71,30.58,30.21,29.91,29.30,29.32,28.63,27.64,27.37,26.19,24.82,23.73,22.14,20.96,20.53,18.94,17.22,17.26,15.83,14.79,14.60,13.85,13.10,13.16,12.33,11.37,10.83,10.28,9.83,9.07,8.94,9.67,8.78,8.57,8.77,8.90,8.38,8.03,8.29,8.64,7.89,7.64,8.10,8.02,7.47,7.99,8.13,7.37,6.98,7.40,7.67,6.93,6.41,6.99,7.80,6.49,7.81,8.13,8.32,8.02,8.67,8.73,7.80,8.63,9.03,8.43,8.31,9.16,9.46,8.72,8.88,9.91,9.59,9.17,9.60,10.20,10.14,9.86,10.28,10.92,10.41,11.12,10.69,10.92,10.14,10.46,10.35,9.85,9.21,8.66,8.62,9.58,9.04,8.42,8.25,9.88,8.94,8.13,9.44,9.73,9.32,11.08,9.85,9.98,9.45,9.25,8.92,8.92,8.69,8.60,7.87,8.59,8.90,8.45,9.03,9.45,8.97,9.81,9.22,8.98,8.94,8.81,7.62,7.81,8.32,7.42,6.67,7.23,7.50,5.97,6.43,5.60,5.30,6.64,6.03,6.99,6.91,5.43,6.51,6.52,6.95,7.09,6.96,7.40,7.43,6.83,7.08,7.68,7.33,7.07,7.76,8.39,8.03,7.56,7.82,7.53,6.93,7.28,7.24,7.08,6.55,7.00,7.28,6.67,5.84,6.42,6.46,5.89,5.57,5.50,5.10,5.58,5.79,6.49,6.48,5.56,6.00,6.71,5.94,5.57,6.22,6.44,5.72,5.89,6.49,6.42,6.11,6.13,7.20,6.94,6.59,7.26,7.99,7.66,8.62,7.45,7.12,6.94,6.96,6.96,6.63,6.05,5.99,5.94,5.54,5.47,4.98,4.96,5.10,4.74,4.60,4.78,4.24,4.41,4.45,4.62,4.05,4.38,4.42,4.42,4.29,4.68,4.93,4.46,4.76,5.32,5.06,5.08,4.87,5.58,5.72,5.58,4.64,4.64,5.27,4.80,4.31,4.67,5.00,4.47,4.16,4.79,4.95,4.39,4.54,4.94,5.16,5.84,5.59,6.23,5.80,6.49,6.06,5.25,5.93,6.46,5.51,5.21,6.32,6.20,5.10,5.59,6.56,5.63,5.04,6.20,6.49,5.55,5.31,6.39,6.03,6.86,5.89,6.79,7.23,5.74,6.09,7.02,6.60,5.53,6.16,6.70,5.77,5.56,6.68,6.48,5.48,6.02,6.80,6.50,6.30,6.61,6.45,5.58,5.45,6.08,5.44,5.46,6.32,5.84,5.33,5.90,6.45,5.73,6.25,6.27,5.65,5.35,5.65,5.30,4.74,5.14,5.15,4.54,4.38,4.85,5.05,4.83,5.43,5.70,5.54,5.98,6.58,6.96,6.00,6.33,6.05,5.48,5.90,6.34,6.10,5.72,5.97,6.43,6.71,7.32,7.23,6.28,6.83,7.55,6.73,6.31,6.99,7.40,6.78,6.37,5.96,6.36,6.13,5.53,5.49,5.86,5.24,4.77,5.23,5.31,4.86,4.63,5.08,5.15,4.58,4.59,4.39,4.15,3.66,3.86,3.47,3.84,4.25,4.12,3.97,4.40,4.66,4.62,4.77,4.99,5.49,5.40,5.55,5.91,6.15,6.19,6.37,6.78,6.95,7.03,7.81,7.45,6.93,6.92,7.02,6.85,6.08,6.25,5.83,5.51,5.21,5.31,5.06,4.90,4.63,4.29,3.97,4.03,3.93,3.47,3.22,3.28,3.09,2.78,2.76,2.81,2.58,2.30,2.47,2.50,2.19,1.98,2.41,2.25,1.83,1.80,1.60,1.28,1.45,1.61,1.21,1.12,1.48,1.43,1.11,1.36,1.56,1.51,1.26,1.56,1.68,1.66,1.58,1.74,1.56,1.44,1.15,1.40,1.48,1.29,1.05,1.39,1.48,1.27,1.18,1.62,1.74,1.64,1.76,2.07,2.13,2.04,2.34,2.55,2.47,2.77,3.00,3.68,3.76,3.89,3.51,3.04,3.18,3.38,2.88,2.73,3.02,3.00,2.53,2.57,2.86,2.70,2.24,2.67,2.90,2.43,2.26,2.89,3.05,2.55,2.69,3.06,3.12,2.89,2.70,2.46,2.50,2.84,2.62,2.45,2.90,3.04,2.74,2.89,3.20,3.42,3.73,3.63,3.70,3.35,2.92,2.80,3.03,2.88,2.51,2.56,2.71,2.36,2.37,2.31,2.55,2.73,2.62,2.19,2.37,2.20,2.30,2.58,2.83,2.57,2.91,2.48,2.13,2.23,2.59,2.44,2.84,3.08,2.61,2.18,2.58,2.45,1.95,1.93,1.66,1.50,1.46,1.19,1.02,0.98,0.93,0.80,0.76,0.80,0.87,0.89,0.87,1.10,1.24,1.24,1.26,1.52,1.75,1.75,2.13,1.99,2.58,2.53,2.85,2.40,2.09,2.86,2.79,2.41,2.21,2.95,2.75,2.45,2.76,3.08,2.78,2.75,3.29,3.45,3.08,2.84,3.64,3.98,4.52,4.33,3.49,3.62,4.01,3.43,3.17,3.69,3.73,3.46,3.15,3.52,3.39,3.05,3.03,3.40,3.24,2.81,3.11,3.43,3.43,3.16,4.65,31.38,31.37,31.29,31.18,31.15,31.12,31.00,30.90,30.86,30.73,30.67,30.63,30.34,30.40,30.38,30.16,30.08,29.59,29.92,29.62,29.75,29.80,29.90,30.03,30.04,30.32,30.13,30.15,30.10,29.81,29.53,29.90,29.82,29.44,29.32,29.63,29.61,29.38,29.62,29.36,29.26,29.05,29.07,29.04,29.13,28.92,29.20,29.07,28.86,29.25,29.43,29.20,29.19,29.30,29.55,29.51,29.84,29.76,30.08,29.32,29.82,29.91,29.49,29.37,29.81,29.64,29.17,29.72,29.98,29.56,29.57,29.85,29.81,29.58,29.75,30.13,29.86,29.90,30.24,30.29,30.12,30.39,30.26,30.48,30.38,29.99,30.32,30.08,30.09,29.44,29.75,30.11,29.70,29.32,29.92,30.14,29.72,29.79,30.26,30.20,30.24,30.49,30.52,30.36,30.43,30.50,30.36,30.07,30.49,30.41,29.88,30.38,30.44,30.20,30.30,30.41,30.57,30.47,30.22,30.17,30.58,30.22,29.67,29.84,30.16,29.52,29.38,29.81,29.69,28.90,29.44,28.69,29.35,29.25,29.74,29.39,29.82,29.24,28.61,29.03,28.47,29.07,28.22,28.96,29.29,28.09,28.12,29.00,28.82,28.06,28.67,29.35,29.34,28.51,28.87,28.99,28.12,28.00,29.05,28.89,27.53,28.34,28.88,28.90,28.14,28.87,29.17,29.01,28.26,28.89,28.20,27.63,27.67,28.56,28.29,27.16,27.99,28.26,27.56,27.06,28.08,27.95,26.57,27.06,27.92,27.20,26.37,27.47,27.66,27.37,27.09,27.64,27.92,27.27,28.51,28.30,27.98,27.98,27.20,26.62,26.78,27.01,26.39,26.21,26.49,26.48,26.00,25.92,26.94,26.14,25.86,26.80,27.31,26.43,26.60,27.32,27.13,26.28,27.46,27.68,26.71,27.16,28.01,27.66,27.20,28.04,28.37,28.09,27.80,28.86,28.27,28.16,27.84,27.67,27.85,27.73,26.57,27.54,27.90,27.51,26.77,27.89,28.02,27.45,27.26,28.03,27.49,27.73,28.11,28.21,28.20,28.59,28.45,28.28,28.26,28.65,28.36,28.03,28.57,28.73,28.11,28.19,28.72,28.47,27.80,28.46,28.56,28.16,28.04,28.91,29.08,28.85,28.79,29.16,29.07,28.51,28.87,29.09,28.76,28.11,29.09,29.01,28.57,28.51,29.08,29.08,28.34,28.61,29.18,28.94,28.29,28.65,28.56,28.29,27.90,27.39,26.96,27.89,27.53,26.88,27.77,28.32,28.02,27.40,28.32,28.79,28.14,27.35,28.02,27.98,27.30,27.13,27.73,27.21,26.12,27.38,26.64,26.56,27.48,26.37,26.98,27.18,26.58,26.99,27.28,27.46,26.66,27.35,27.41,27.71,27.84,28.22,28.28,27.66,27.96,28.32,28.26,28.39,28.41,28.63,28.48,28.58,28.79,28.67,28.65,28.54,28.40,28.26,27.70,28.00,28.01,28.28,27.85,27.70,27.87,27.94,27.32,27.54,27.70,26.88,26.68,26.57,26.20,26.73,26.98,26.50,27.13,27.42,27.31,27.12,27.75,27.28,27.65,27.95,28.15,27.55,28.28,29.00,28.77,28.44,29.05,29.35,28.57,28.59,29.62,29.15,29.53,29.12,28.69,28.64,29.11,28.41,28.54,28.64,28.65,28.74,27.69,28.63,28.88,28.13,27.87,28.63,27.88,27.49,27.83,28.22,27.39,27.28,28.35,27.65,27.28,27.54,28.04,27.35,27.52,27.73,27.77,27.21,27.60,28.02,27.87,28.21,27.52,27.65,28.10,27.39,27.92,28.25,27.87,27.77,28.09,28.39,28.11,28.07,28.75,28.72,28.71,28.55,29.30,29.48,28.61,29.18,29.08,28.79,28.55,28.46,28.37,27.80,27.62,27.99,27.94,26.97,27.18,27.14,26.68,26.64,26.77,26.85,25.63,27.02,27.27,26.44,25.67,26.35,26.82,26.60,26.26,26.69,27.10,26.27,25.86,26.40,27.09,26.26,26.12,27.22,26.99,26.82,27.07,27.52,27.49,27.55,28.02,28.32,28.27,28.67,28.72,28.64,29.04,29.54,29.38,29.59,29.41,29.54,29.10,28.90,29.21,29.10,28.48,28.45,28.88,28.79,28.29,27.59,28.02,28.22,27.63,27.41,28.12,28.53,28.06,28.15,28.74,28.84,29.42,29.48,29.68,29.87,30.10,29.71,30.38,30.18,30.25,30.57,30.20,30.28,30.32,30.27,29.75,29.69,30.09,29.47,30.04,29.99,29.91,29.24,29.48,29.79,29.40,29.09,28.64,28.59,29.07,28.91,28.69,28.63,28.82,28.60,28.26,28.88,29.08,28.97,28.97,29.38,29.30,29.07,29.40,29.74,29.68,29.71,29.88,29.70,29.51,28.97,29.38,29.52,29.02,28.95,29.45,29.44,28.91,29.16,29.62,29.22,28.87,29.53,29.69,29.19,29.40,29.75,29.48,29.49,29.77,30.11,30.18,30.27,29.82,30.25,30.36,29.84,29.84,30.44,30.30,29.96,30.19,30.48,29.99,29.63,29.89,30.28,30.05,29.84,30.35,30.20,30.05,30.13,30.04],[30.81,30.55,30.22,29.99,29.45,29.28,28.57,27.65,27.34,26.15,24.78,23.63,22.14,21.02,20.61,19.01,17.25,17.07,15.78,14.34,13.96,13.51,12.85,13.05,12.16,11.26,10.61,9.99,9.60,8.80,8.75,9.46,8.57,8.32,8.49,8.71,8.21,7.92,8.21,8.49,7.65,7.60,7.94,7.75,7.22,7.79,7.97,7.25,6.89,7.31,7.74,7.04,6.26,7.26,8.00,6.71,7.85,8.34,8.38,8.22,8.80,9.07,8.13,8.63,9.12,8.57,8.34,9.05,9.50,8.71,8.72,9.86,9.49,9.02,9.37,10.09,9.78,9.67,10.20,10.71,10.16,10.88,10.56,11.02,10.17,10.05,10.08,9.56,9.07,8.52,8.39,9.25,8.90,8.42,8.23,9.47,9.14,8.45,9.58,9.94,9.70,11.37,10.06,10.43,9.83,9.54,8.97,8.90,8.79,8.89,8.27,9.04,9.15,8.75,9.35,10.02,9.12,9.89,9.23,8.93,9.08,8.55,7.70,7.92,8.40,7.70,6.84,7.39,7.78,6.11,6.63,5.31,5.01,6.64,5.63,6.94,6.82,5.32,6.62,6.59,7.05,6.96,6.84,7.31,7.34,6.62,7.04,7.70,7.33,7.07,7.66,8.32,8.03,7.45,7.67,7.64,6.89,7.23,7.18,6.98,6.50,6.98,7.30,6.57,5.78,6.39,6.68,5.78,5.34,5.66,5.06,5.41,5.88,6.37,6.48,5.60,5.91,6.68,5.81,5.52,6.26,6.33,5.75,5.90,6.43,6.40,6.04,6.13,7.01,6.82,6.47,7.18,7.87,7.52,8.61,7.31,7.05,6.58,6.74,6.79,6.62,6.16,6.00,5.85,5.61,5.51,4.92,5.00,4.85,4.91,4.57,4.60,4.53,4.13,4.30,4.32,4.04,4.07,4.44,4.16,3.98,4.53,4.97,4.29,4.57,5.24,5.09,4.92,4.66,5.51,5.46,5.34,4.49,4.46,5.05,4.65,4.17,4.43,4.80,4.26,4.04,4.55,4.68,4.21,4.43,4.74,4.87,5.55,5.32,5.97,5.63,6.24,5.80,5.08,5.82,6.22,5.36,5.05,6.06,5.84,5.03,5.33,6.24,5.55,4.93,5.91,6.14,5.51,5.23,6.29,6.21,6.69,5.71,6.66,7.11,5.75,6.25,6.82,6.43,5.48,6.03,6.53,5.61,5.43,6.35,6.13,5.33,5.82,6.49,6.19,5.98,6.28,6.15,5.34,5.19,5.75,5.19,5.24,5.99,5.50,5.19,5.72,6.12,5.41,6.07,6.00,5.58,5.09,5.39,5.18,4.61,5.06,4.99,4.44,4.30,4.63,4.89,4.68,5.20,5.50,5.26,5.75,6.31,6.76,5.71,6.14,5.76,5.33,5.78,6.23,5.98,5.65,5.90,6.31,6.57,7.12,7.07,6.17,6.66,7.32,6.58,6.14,6.80,7.12,6.57,6.12,5.76,6.15,5.98,5.39,5.27,5.70,5.20,4.70,5.06,5.13,4.64,4.48,4.79,4.95,4.45,4.54,4.36,4.00,3.43,3.69,3.34,3.72,4.03,4.09,3.88,4.30,4.59,4.40,4.57,4.93,5.24,5.18,5.35,5.77,5.89,5.90,6.20,6.62,6.73,6.79,7.65,7.30,6.78,6.85,6.86,6.57,6.07,6.16,5.69,5.41,5.20,5.22,4.92,4.79,4.60,4.30,3.94,3.96,4.01,3.47,3.16,3.29,3.21,2.78,2.80,2.93,2.74,2.40,2.56,2.65,2.30,2.14,2.52,2.43,2.01,1.94,1.68,1.50,1.62,1.66,1.31,1.28,1.55,1.52,1.11,1.47,1.64,1.53,1.26,1.59,1.73,1.66,1.59,1.75,1.54,1.39,1.05,1.24,1.39,1.19,1.01,1.30,1.47,1.27,1.23,1.60,1.70,1.67,1.85,2.10,2.22,2.14,2.40,2.54,2.53,2.80,3.01,3.66,3.79,3.93,3.44,3.03,3.14,3.27,2.81,2.67,2.92,2.84,2.51,2.59,2.85,2.72,2.16,2.74,2.81,2.39,2.21,2.85,3.07,2.38,2.52,3.12,3.21,2.82,2.82,2.43,2.46,2.89,2.67,2.43,2.91,3.04,2.74,2.89,3.24,3.43,3.68,3.61,3.69,3.31,2.83,2.78,2.96,2.94,2.56,2.59,2.74,2.40,2.48,2.34,2.58,2.78,2.65,2.10,2.32,2.02,2.12,2.51,2.63,2.36,2.73,2.39,2.05,2.00,2.50,2.48,2.87,3.02,2.60,2.15,2.58,2.49,2.04,1.94,1.75,1.53,1.44,1.30,1.06,0.96,0.97,0.92,0.78,0.76,0.80,0.89,0.85,0.92,1.08,1.21,1.16,1.36,1.68,1.73,2.11,2.01,2.60,2.53,2.88,2.33,2.10,2.78,2.75,2.21,2.41,2.86,2.55,2.44,2.82,3.07,2.61,2.68,3.19,3.39,3.05,2.88,3.57,3.92,4.44,4.25,3.48,3.59,3.91,3.36,3.06,3.61,3.70,3.43,3.04,3.46,3.33,2.95,2.92,3.30,3.11,2.61,2.97,3.31,3.31,3.01,4.55,31.44,31.42,31.35,31.26,31.20,31.14,31.04,30.90,30.83,30.71,30.59,30.59,30.35,30.30,30.28,30.17,30.06,29.66,29.95,29.67,29.70,29.74,29.92,29.99,30.04,30.31,30.06,30.12,30.13,29.80,29.57,29.94,29.88,29.39,29.39,29.61,29.54,29.28,29.59,29.36,29.10,29.03,29.08,29.05,29.01,28.94,29.13,28.90,28.75,29.13,29.49,29.12,29.12,29.53,29.67,29.65,29.90,29.78,30.01,29.27,29.80,29.99,29.44,29.34,29.83,29.76,29.14,29.72,30.01,29.58,29.54,29.81,29.95,29.69,29.76,30.11,29.88,29.91,30.17,30.24,30.04,30.37,30.21,30.46,30.35,29.95,30.33,30.06,30.05,29.41,29.73,30.05,29.74,29.32,29.88,30.17,29.78,29.86,30.24,30.19,30.19,30.47,30.50,30.34,30.40,30.45,30.27,30.08,30.41,30.42,29.91,30.33,30.41,30.13,30.29,30.38,30.56,30.39,30.25,30.15,30.51,30.21,29.66,29.81,30.12,29.62,29.39,29.81,29.76,29.02,29.66,28.92,29.51,29.38,29.80,29.45,29.70,29.18,28.29,29.06,28.25,28.94,28.12,28.96,29.30,28.03,28.24,28.96,28.81,28.06,28.62,29.38,29.30,28.27,28.83,28.94,28.01,28.03,28.92,28.78,27.51,28.35,28.94,28.74,28.01,28.62,29.29,29.01,28.10,29.02,28.31,27.70,27.68,28.53,28.28,27.15,28.09,28.42,27.66,27.24,27.83,27.99,26.54,26.98,27.75,27.09,26.21,27.36,27.16,26.62,27.02,27.54,27.93,27.15,28.28,28.19,28.02,27.86,27.14,26.23,26.75,26.81,26.20,25.88,26.53,26.36,25.81,25.78,26.74,25.84,25.69,26.53,27.18,26.18,26.46,27.27,27.14,26.17,27.43,27.79,26.93,27.24,28.22,27.82,27.39,28.04,28.50,28.23,27.92,28.81,28.36,28.02,27.81,27.67,27.76,27.60,26.41,27.42,27.77,27.43,26.63,27.85,28.07,27.48,27.31,28.13,27.44,27.64,28.20,28.18,28.13,28.45,28.47,28.20,28.12,28.67,28.42,27.96,28.52,28.72,27.95,28.14,28.71,28.41,27.85,28.50,28.57,28.17,28.30,29.00,29.01,28.87,28.66,29.13,28.97,28.49,28.82,29.04,28.66,28.09,29.08,29.00,28.52,28.48,29.06,29.14,28.32,28.58,29.13,28.95,28.49,28.60,28.59,28.32,27.97,27.33,26.86,27.95,27.43,26.68,27.87,28.41,27.91,27.54,28.41,28.93,28.09,27.46,28.14,28.07,27.24,27.32,27.67,27.06,26.22,27.44,26.63,26.48,27.44,26.24,26.75,26.96,26.41,26.55,27.06,27.14,26.41,27.14,27.18,27.41,27.66,27.97,28.09,27.29,27.63,28.23,28.16,28.14,28.09,28.53,28.22,28.38,28.73,28.61,28.61,28.37,28.28,28.21,27.45,27.87,27.94,28.17,27.65,27.58,27.92,27.63,27.10,27.43,27.72,26.91,26.52,26.59,25.92,26.53,26.78,26.42,27.01,27.21,27.23,27.01,27.55,27.00,27.41,27.86,28.14,27.42,28.23,28.96,28.67,28.24,28.97,29.22,28.26,28.44,29.65,29.17,29.66,29.14,28.56,28.37,29.00,28.17,28.31,28.49,28.53,28.52,27.32,28.44,28.78,27.84,27.65,28.48,27.72,27.32,27.71,28.13,27.21,27.34,28.37,27.53,27.28,27.54,27.87,27.15,27.19,27.60,27.71,27.03,27.23,27.93,27.79,27.77,27.22,27.72,28.15,27.24,27.63,28.05,27.81,27.53,28.16,28.38,28.04,28.04,28.71,28.87,28.78,28.65,29.36,29.52,28.85,29.34,29.14,28.95,28.61,28.51,28.31,27.85,27.66,27.83,27.75,27.08,27.07,27.12,26.43,26.46,26.54,26.44,25.38,26.58,26.76,25.97,25.51,25.96,26.78,26.44,26.15,26.76,27.11,26.37,25.77,26.43,27.02,26.27,25.92,26.94,27.02,26.82,27.07,27.38,27.50,27.53,28.22,28.47,28.37,28.96,28.85,28.77,29.20,29.60,29.57,29.66,29.35,29.58,29.07,28.90,29.24,29.10,28.57,28.58,29.07,28.92,28.37,27.74,27.91,28.12,27.70,27.16,28.13,28.58,28.03,28.07,28.67,28.85,29.44,29.44,29.66,29.83,30.02,29.73,30.36,30.12,30.23,30.51,30.11,30.23,30.21,30.18,29.83,29.73,29.99,29.53,29.97,29.95,29.85,29.23,29.52,29.73,29.31,29.17,28.77,28.52,28.95,28.75,28.47,28.62,29.04,28.62,28.56,28.93,29.19,28.84,29.09,29.63,29.36,29.12,29.69,29.81,29.68,29.71,29.83,29.62,29.57,28.96,29.33,29.54,28.91,28.96,29.50,29.42,28.90,29.22,29.62,29.36,28.91,29.55,29.69,29.30,29.39,29.72,29.69,29.52,29.81,29.99,30.08,30.24,29.85,30.18,30.26,29.98,29.87,30.33,30.25,29.90,30.09,30.35,30.01,29.69,30.03,30.26,30.00,29.82,30.26,30.16,29.93,30.07,30.15],[30.69,30.44,29.95,29.76,29.20,29.06,28.37,27.46,27.28,25.99,24.60,23.63,22.12,20.72,20.37,18.80,17.04,17.03,15.45,14.42,14.40,13.79,12.94,12.88,12.07,11.29,11.03,10.74,10.46,9.57,9.54,10.44,9.26,8.74,9.21,9.22,8.61,8.21,8.43,9.17,8.12,7.84,8.62,8.50,7.88,8.33,8.62,7.93,7.27,7.93,8.24,7.46,6.61,7.43,8.19,6.72,8.04,8.49,8.66,8.51,9.20,9.16,8.42,9.16,9.53,9.18,9.09,9.73,10.06,9.41,9.60,10.46,10.22,10.07,10.28,10.80,10.78,10.55,11.04,11.65,10.89,11.75,11.39,11.45,10.86,10.95,10.74,10.29,9.76,9.19,8.98,10.05,9.64,9.02,8.89,10.18,9.60,8.88,9.91,10.25,9.79,11.66,10.18,10.15,9.77,9.62,9.08,9.10,8.70,8.88,8.42,9.08,9.17,9.08,9.50,9.94,9.34,10.11,9.92,9.25,9.17,9.36,8.20,7.96,8.66,8.14,6.92,7.41,7.68,6.23,6.27,5.37,5.83,6.44,6.33,7.17,7.23,6.12,6.74,6.77,7.04,7.32,7.09,7.69,7.78,6.92,7.43,8.12,7.69,7.47,8.11,8.62,8.57,7.92,8.19,8.22,7.23,7.66,7.77,7.68,7.03,7.53,7.77,6.83,6.14,6.64,6.73,5.82,5.49,5.59,5.14,5.88,5.99,6.73,6.68,5.75,6.26,7.06,6.09,5.84,6.67,6.72,5.97,6.25,6.81,6.53,6.35,6.38,7.49,7.11,6.83,7.54,8.22,7.91,9.05,7.64,7.45,6.84,7.02,7.10,6.91,6.47,6.22,6.04,5.69,5.58,5.14,5.23,4.90,4.82,4.80,4.92,4.49,4.18,4.52,4.41,3.89,4.29,4.82,4.17,4.20,4.85,4.93,4.28,4.78,5.54,5.20,4.95,4.76,5.43,5.71,5.45,4.61,4.68,5.31,4.81,4.36,4.75,5.11,4.52,4.37,4.91,5.12,4.57,4.79,5.26,5.38,6.06,5.79,6.40,5.97,6.59,6.27,5.40,6.04,6.49,5.80,5.25,6.24,6.24,5.30,5.50,6.55,5.92,5.12,6.09,6.61,5.70,5.26,6.68,6.24,7.02,6.06,7.00,7.35,5.64,6.31,7.25,6.72,5.77,6.33,6.86,5.96,5.85,6.66,6.53,5.75,6.21,6.89,6.63,6.55,6.68,6.51,5.83,5.64,6.27,5.70,5.75,6.32,5.91,5.64,6.09,6.46,5.84,6.32,6.37,5.87,5.44,5.80,5.47,4.96,5.36,5.38,4.72,4.63,5.08,5.33,5.07,5.75,6.07,5.71,6.28,6.81,7.40,6.25,6.58,6.27,5.80,6.24,6.75,6.56,6.17,6.35,6.86,7.21,7.80,7.73,6.75,7.13,8.05,7.23,6.62,7.34,7.77,7.01,6.56,6.12,6.63,6.42,5.66,5.70,6.09,5.57,5.00,5.51,5.54,4.99,4.85,5.27,5.43,4.86,4.89,4.73,4.36,3.75,3.92,3.63,3.98,4.36,4.25,4.14,4.51,4.81,4.66,4.85,5.15,5.61,5.53,5.79,6.27,6.24,6.27,6.77,7.15,7.11,7.28,8.25,7.93,7.47,7.49,7.37,7.02,6.58,6.62,6.08,5.85,5.66,5.49,5.25,5.17,4.88,4.55,4.28,4.29,4.18,3.69,3.51,3.56,3.38,3.01,3.11,3.12,2.85,2.55,2.82,2.82,2.45,2.36,2.71,2.56,2.17,2.12,2.04,1.62,1.70,1.84,1.50,1.34,1.74,1.62,1.22,1.39,1.76,1.61,1.27,1.62,1.91,1.83,1.62,1.93,1.67,1.56,1.17,1.41,1.58,1.30,1.12,1.55,1.68,1.44,1.49,1.91,2.11,1.93,2.22,2.42,2.44,2.39,2.65,2.76,2.78,3.17,3.39,3.96,4.08,4.32,3.87,3.41,3.55,3.65,3.10,2.97,3.25,3.11,2.72,2.72,2.97,2.81,2.39,2.69,3.01,2.58,2.55,2.81,3.31,2.76,2.77,3.20,3.32,3.00,2.84,2.58,2.60,2.96,2.69,2.57,3.03,3.21,2.85,2.98,3.43,3.62,3.90,3.81,3.92,3.56,3.09,2.97,3.18,3.02,2.59,2.68,2.86,2.46,2.46,2.37,2.58,2.71,2.66,2.17,2.38,2.02,2.01,2.34,2.55,2.27,2.75,2.42,2.16,2.01,2.47,2.32,2.73,3.07,2.67,2.32,2.61,2.58,2.09,2.05,1.97,1.75,1.57,1.45,1.26,1.06,1.03,1.00,0.88,0.78,0.76,0.80,0.88,0.95,0.94,1.08,1.17,1.26,1.50,1.63,2.01,1.82,2.45,2.56,2.78,2.23,2.09,3.00,2.75,2.24,2.42,2.96,2.64,2.46,2.94,2.97,2.65,2.61,3.23,3.20,2.93,2.94,3.56,3.97,4.62,4.27,3.59,3.66,4.02,3.27,3.03,3.68,3.74,3.38,2.98,3.29,3.32,2.96,2.83,3.09,3.06,2.68,2.82,3.12,3.29,3.06,4.24,31.44,31.41,31.34,31.21,31.15,31.15,31.08,30.89,30.88,30.77,30.74,30.72,30.45,30.34,30.32,30.18,30.18,29.63,30.00,29.64,29.69,29.68,29.93,30.02,30.02,30.28,30.02,30.11,30.08,29.75,29.56,29.89,29.82,29.46,29.32,29.58,29.47,29.29,29.58,29.30,29.12,28.98,29.10,29.01,29.04,28.98,29.19,28.92,28.64,29.27,29.47,29.18,29.05,29.56,29.79,29.71,30.08,29.92,30.13,29.20,29.84,30.07,29.53,29.38,29.85,29.79,29.11,29.67,29.99,29.57,29.50,29.77,29.91,29.64,29.73,30.13,29.88,29.84,30.15,30.22,30.03,30.38,30.22,30.52,30.40,30.00,30.41,30.13,30.05,29.46,29.77,30.20,29.78,29.38,30.01,30.19,29.78,29.89,30.31,30.25,30.23,30.56,30.56,30.33,30.57,30.57,30.40,30.18,30.53,30.50,30.09,30.50,30.57,30.35,30.44,30.58,30.66,30.62,30.24,30.22,30.56,30.31,29.76,29.91,30.31,29.78,29.50,29.96,29.94,29.10,29.69,28.81,29.48,29.47,30.01,29.38,29.85,29.04,28.48,29.22,28.61,28.99,28.22,29.09,29.29,27.94,28.17,29.07,28.77,27.94,28.76,29.41,29.32,28.31,28.89,29.01,27.96,28.05,29.03,28.81,27.32,28.37,28.86,28.55,27.88,28.81,29.25,28.89,28.01,29.03,28.13,27.46,27.54,28.49,28.31,26.86,27.98,28.24,27.34,26.91,27.89,27.94,26.30,26.81,27.75,27.11,26.19,27.22,27.36,26.61,26.99,27.47,28.20,27.28,28.53,28.48,28.27,28.05,27.22,26.37,26.69,27.03,26.33,26.09,26.50,26.46,25.77,25.60,26.63,25.82,25.53,26.30,26.96,26.35,26.40,27.10,27.02,26.09,27.16,27.39,26.85,26.92,28.03,27.79,27.32,27.94,28.32,28.11,27.81,28.70,28.16,27.77,27.68,27.37,27.51,27.41,26.37,27.29,27.61,27.27,26.47,27.69,27.96,27.43,27.30,28.26,27.39,27.66,28.03,28.17,28.02,28.26,28.30,27.96,28.01,28.49,28.21,27.78,28.29,28.50,27.68,27.84,28.59,28.29,27.63,28.33,28.45,28.13,28.18,28.96,29.09,28.86,28.70,29.13,28.92,28.45,28.73,28.87,28.53,27.97,28.98,28.73,28.32,28.36,28.94,29.02,28.16,28.55,28.96,28.87,28.52,28.34,28.36,28.30,28.01,27.23,26.84,27.86,27.34,26.67,27.88,28.33,27.76,27.36,28.23,28.71,27.97,27.21,27.90,27.85,26.93,27.21,27.58,27.00,26.23,27.46,26.50,26.51,27.49,26.30,26.54,26.94,26.29,26.51,26.78,26.64,26.18,27.07,26.84,27.06,27.40,27.70,27.93,27.10,27.52,28.12,27.89,27.98,28.15,28.35,27.90,28.18,28.65,28.42,28.40,28.25,27.90,27.86,27.46,27.66,27.75,27.87,27.86,27.30,27.73,27.52,26.86,27.31,27.59,26.63,26.42,26.57,25.90,26.58,26.83,26.32,27.11,27.09,26.89,26.82,27.34,26.85,27.20,27.65,27.90,27.34,27.97,28.84,28.62,28.21,28.89,29.24,28.22,28.45,29.62,29.18,29.71,29.17,28.45,28.28,28.97,28.25,28.11,28.37,28.37,28.38,27.10,28.26,28.73,27.84,27.39,28.51,27.61,27.16,27.50,28.06,27.24,27.38,28.36,27.52,27.34,27.62,27.95,27.18,27.41,27.72,27.79,27.09,27.58,28.00,27.91,28.19,27.59,27.89,28.33,27.37,27.63,28.21,28.01,27.48,28.25,28.49,28.18,28.05,28.77,28.84,28.74,28.68,29.45,29.58,28.76,29.61,29.21,29.27,28.93,28.44,28.46,28.05,27.71,27.90,27.76,27.35,27.23,27.51,26.92,26.65,26.98,26.77,25.78,26.66,26.94,26.36,25.96,26.30,26.73,26.49,26.37,26.92,27.31,26.68,25.97,26.50,27.14,26.50,26.16,26.92,27.28,26.86,26.99,27.31,27.52,27.48,28.05,28.42,28.43,28.90,28.93,28.87,29.34,29.76,29.76,29.82,29.55,29.68,29.20,28.89,29.36,29.18,28.59,28.58,29.11,28.99,28.45,27.72,28.11,28.19,27.76,27.13,28.23,28.64,27.95,28.28,28.87,28.82,29.47,29.52,29.78,29.87,30.12,29.73,30.41,30.20,30.16,30.64,30.15,30.29,30.23,30.24,29.76,29.62,30.05,29.60,30.10,30.02,29.98,29.22,29.65,29.84,29.48,29.27,28.89,28.75,29.09,28.96,28.59,28.54,29.05,28.87,28.60,29.16,29.37,28.93,28.93,29.62,29.49,29.14,29.59,29.89,29.64,29.74,29.84,29.71,29.53,28.99,29.37,29.50,28.89,28.92,29.37,29.35,29.04,29.14,29.48,29.48,29.06,29.57,29.41,29.32,29.45,29.66,29.51,29.62,29.86,29.95,30.21,30.30,29.82,30.22,30.28,29.78,29.73,30.38,30.21,29.83,30.10,30.39,29.98,29.42,29.89,30.23,29.94,29.75,30.26,30.16,29.91,30.09,30.19],[30.68,30.45,30.06,29.82,29.30,29.26,28.55,27.51,27.32,25.86,24.52,23.41,21.80,20.68,20.28,18.88,17.08,17.04,15.64,14.63,14.20,13.83,13.22,13.22,12.16,11.24,10.86,10.44,9.96,9.04,8.95,9.83,8.73,8.29,8.64,8.80,8.20,7.92,8.27,8.70,7.87,7.56,8.09,7.99,7.54,7.85,8.12,7.49,6.95,7.49,7.82,7.04,6.31,7.00,7.84,6.22,7.75,8.09,8.28,7.96,8.73,8.66,8.04,8.57,8.96,8.61,8.49,9.21,9.53,8.78,9.05,10.03,9.60,9.46,9.74,10.33,10.28,9.97,10.51,11.16,10.61,11.32,10.86,11.09,10.54,10.58,10.44,9.90,9.22,8.66,8.65,9.73,9.07,8.46,8.44,9.83,9.04,8.41,9.63,9.89,9.54,11.37,10.10,10.26,9.45,9.57,8.90,9.16,8.70,8.66,7.99,8.70,8.85,8.72,9.21,9.53,8.92,9.80,9.53,8.91,8.79,8.72,7.63,7.60,8.39,7.65,6.51,6.98,7.02,5.70,5.93,5.12,5.68,6.21,6.64,6.74,7.21,6.31,6.54,6.83,7.14,7.26,7.13,7.61,7.61,6.86,7.25,7.82,7.37,7.22,7.96,8.30,8.11,7.63,7.88,7.68,6.87,7.19,7.35,7.23,6.68,7.05,7.30,6.52,5.84,6.38,6.40,5.50,5.27,5.23,4.89,5.66,5.82,6.52,6.43,5.58,6.19,6.68,5.81,5.57,6.34,6.45,5.92,5.91,6.55,6.46,6.25,6.16,7.30,7.12,6.77,7.43,8.19,7.86,9.01,7.69,7.29,6.99,7.11,7.16,6.86,6.60,6.31,6.04,5.62,5.65,5.13,5.11,4.78,4.94,4.70,4.75,4.45,4.20,4.52,4.32,3.87,4.18,4.65,3.93,4.03,4.87,4.74,4.16,4.57,5.13,5.10,4.77,4.52,5.36,5.48,5.29,4.37,4.42,5.00,4.62,4.24,4.48,4.86,4.33,4.20,4.72,4.85,4.38,4.69,4.99,5.19,5.80,5.50,6.10,5.64,6.29,5.90,5.11,5.68,6.24,5.46,4.94,5.95,5.97,5.00,5.28,6.16,5.50,4.82,5.79,6.20,5.41,4.98,6.32,6.09,6.78,5.85,6.67,6.90,5.39,6.05,6.85,6.40,5.45,6.11,6.50,5.62,5.58,6.42,6.21,5.41,6.07,6.67,6.31,6.29,6.53,6.33,5.51,5.45,6.11,5.56,5.52,6.30,5.88,5.42,5.91,6.35,5.69,6.30,6.25,5.71,5.42,5.58,5.25,4.79,5.20,5.20,4.58,4.49,4.94,5.20,4.97,5.48,5.84,5.54,6.04,6.62,7.13,5.98,6.29,6.14,5.50,6.02,6.41,6.08,5.74,6.06,6.48,6.65,7.29,7.18,6.20,6.68,7.36,6.62,6.10,6.78,7.23,6.58,6.06,5.83,6.17,5.92,5.29,5.32,5.69,5.04,4.67,5.12,5.19,4.72,4.52,5.02,5.17,4.69,4.71,4.50,4.17,3.57,3.89,3.44,3.77,4.07,4.10,3.82,4.28,4.51,4.38,4.60,4.90,5.25,5.23,5.41,5.78,5.89,5.98,6.32,6.65,6.75,6.91,7.78,7.46,6.89,6.88,7.00,6.71,6.13,6.26,5.79,5.51,5.30,5.29,5.03,4.94,4.60,4.30,4.08,4.10,3.90,3.44,3.37,3.43,3.28,2.89,2.89,2.96,2.71,2.54,2.74,2.66,2.29,2.28,2.69,2.52,2.09,2.06,1.89,1.59,1.66,1.68,1.50,1.23,1.59,1.51,1.15,1.26,1.57,1.42,1.11,1.46,1.75,1.67,1.49,1.74,1.61,1.53,1.18,1.45,1.59,1.21,1.19,1.55,1.66,1.35,1.48,1.79,1.96,1.83,2.16,2.48,2.42,2.39,2.68,2.70,2.65,2.94,3.22,3.80,3.89,4.11,3.61,3.21,3.34,3.45,3.08,2.80,3.12,3.06,2.68,2.64,2.83,2.88,2.40,2.74,2.88,2.67,2.35,2.73,3.18,2.74,2.63,3.16,3.22,3.01,2.72,2.48,2.46,2.82,2.61,2.50,2.86,2.99,2.65,2.81,3.26,3.40,3.71,3.72,3.80,3.40,2.87,2.80,3.02,2.85,2.49,2.60,2.73,2.41,2.39,2.21,2.38,2.66,2.58,2.03,2.21,1.94,2.09,2.46,2.59,2.37,2.72,2.32,2.07,2.11,2.45,2.35,2.85,3.03,2.82,2.26,2.73,2.69,2.14,2.17,1.99,1.80,1.72,1.55,1.31,1.16,1.10,1.01,0.93,0.89,0.79,0.76,0.79,0.89,0.91,0.89,1.00,1.22,1.45,1.47,1.83,1.85,2.32,2.43,2.59,2.14,1.90,2.72,2.59,2.16,2.15,2.73,2.48,2.34,2.74,2.93,2.65,2.68,3.34,3.45,3.04,3.01,3.69,4.10,4.71,4.38,3.52,3.83,3.99,3.43,3.15,3.78,3.76,3.50,3.07,3.59,3.42,2.96,2.95,3.34,3.07,2.59,2.95,3.18,3.21,3.09,4.38,31.40,31.36,31.32,31.19,31.13,31.10,31.01,30.90,30.82,30.76,30.66,30.61,30.44,30.45,30.41,30.20,30.06,29.59,29.98,29.66,29.69,29.75,29.92,30.07,30.00,30.31,30.02,30.15,30.07,29.82,29.63,29.91,29.90,29.56,29.42,29.67,29.57,29.38,29.55,29.37,29.16,28.97,29.21,29.14,29.02,29.07,29.27,29.03,28.80,29.34,29.47,29.22,29.21,29.48,29.71,29.60,29.95,29.81,30.03,29.30,29.79,29.96,29.51,29.43,29.81,29.74,29.23,29.71,30.00,29.52,29.56,29.87,29.91,29.65,29.79,30.14,29.89,29.83,30.20,30.26,30.05,30.36,30.23,30.45,30.32,29.98,30.39,30.09,30.06,29.43,29.74,30.13,29.76,29.31,29.90,30.19,29.75,29.81,30.24,30.21,30.18,30.40,30.43,30.27,30.39,30.38,30.29,30.04,30.46,30.37,29.94,30.38,30.39,30.16,30.30,30.41,30.57,30.49,30.15,30.18,30.62,30.24,29.71,29.86,30.11,29.67,29.42,29.85,29.84,28.91,29.49,28.64,29.37,29.31,29.78,29.22,29.72,29.01,28.39,29.14,28.46,29.02,28.17,28.97,29.26,27.98,28.17,29.02,28.74,27.97,28.72,29.31,29.28,28.34,28.80,29.02,28.07,28.01,28.94,28.90,27.48,28.26,29.04,28.64,27.88,28.89,29.12,28.79,28.11,28.92,28.25,27.63,27.58,28.61,28.30,27.00,28.17,28.27,27.46,27.03,27.92,27.89,26.52,27.07,27.78,26.95,26.21,27.27,27.24,26.63,27.04,27.51,28.12,27.13,28.56,28.35,28.00,27.85,27.32,26.53,26.72,26.82,26.41,26.03,26.61,26.40,25.88,25.78,26.66,25.89,25.63,26.45,26.83,26.14,26.24,27.15,26.97,25.96,27.15,27.50,26.76,26.92,28.02,27.73,27.24,28.03,28.38,28.11,27.80,28.86,28.29,28.01,27.66,27.45,27.59,27.37,26.39,27.23,27.80,27.28,26.43,27.56,27.76,27.30,27.18,27.87,27.27,27.46,27.79,28.13,28.02,28.46,28.29,27.94,28.08,28.65,28.14,27.66,28.42,28.60,27.81,28.03,28.74,28.31,27.69,28.51,28.60,28.28,28.19,28.99,29.12,28.94,28.77,29.13,29.12,28.62,28.85,29.05,28.65,28.04,29.02,28.91,28.45,28.34,29.02,29.00,28.20,28.49,29.03,28.84,28.33,28.34,28.34,28.14,27.79,27.24,26.83,27.72,27.32,26.65,27.69,28.22,27.79,27.24,28.06,28.73,27.99,27.15,27.94,27.87,27.00,26.97,27.70,27.05,26.11,27.28,26.40,26.44,27.33,26.24,26.59,26.86,26.34,26.56,27.06,27.22,26.53,27.29,27.20,27.49,27.65,27.86,28.12,27.42,27.77,28.31,28.17,28.23,28.38,28.57,28.14,28.37,28.91,28.71,28.53,28.49,28.16,28.07,27.44,27.67,27.86,27.98,27.67,27.56,27.62,27.72,27.24,27.32,27.48,26.58,26.22,26.38,25.84,26.58,26.86,26.33,27.06,27.21,27.03,26.87,27.47,27.04,27.18,27.72,28.04,27.48,28.08,28.89,28.62,28.43,28.97,29.24,28.45,28.62,29.66,29.23,29.63,29.18,28.68,28.47,29.00,28.45,28.45,28.41,28.50,28.44,27.53,28.43,28.70,27.97,27.55,28.55,27.63,27.18,27.60,28.12,27.19,27.27,28.31,27.55,27.33,27.45,27.97,27.28,27.27,27.72,27.79,27.10,27.55,28.08,28.03,28.13,27.54,27.89,28.27,27.57,27.84,28.39,28.02,27.78,28.33,28.71,28.23,28.18,28.94,28.88,28.72,28.53,29.33,29.56,28.63,29.45,29.21,29.11,28.81,28.64,28.59,27.96,27.70,27.94,27.84,27.21,27.31,27.44,26.69,26.62,26.89,26.74,25.48,26.68,27.03,26.31,25.66,26.36,26.64,26.40,26.25,26.73,27.32,26.54,26.04,26.51,27.11,26.27,25.91,26.95,27.08,26.73,27.10,27.30,27.34,27.46,28.07,28.21,28.22,28.77,28.76,28.70,29.18,29.66,29.46,29.68,29.49,29.68,29.19,28.84,29.19,29.10,28.36,28.44,28.99,28.82,28.29,27.59,27.82,28.11,27.64,27.17,28.03,28.37,27.98,28.13,28.70,28.84,29.46,29.56,29.73,29.94,30.11,29.72,30.35,30.22,30.25,30.51,30.22,30.32,30.23,30.31,29.80,29.77,30.09,29.59,30.12,30.02,29.96,29.31,29.57,29.77,29.43,29.20,28.86,28.68,29.08,28.88,28.71,28.73,29.02,28.73,28.74,29.07,29.30,28.55,28.96,29.53,29.45,29.26,29.59,29.78,29.68,29.76,29.91,29.66,29.54,28.93,29.36,29.57,29.12,28.92,29.42,29.27,28.99,29.15,29.53,29.50,28.93,29.55,29.71,29.27,29.42,29.76,29.68,29.58,29.76,30.03,30.07,30.27,29.77,30.31,30.34,29.89,29.85,30.42,30.27,29.93,30.10,30.38,30.00,29.59,29.98,30.20,29.96,29.87,30.32,30.15,29.91,30.00,30.04],[30.80,30.52,30.18,29.93,29.31,29.21,28.52,27.50,27.33,26.31,24.98,23.85,22.12,21.06,20.71,19.14,17.43,17.32,16.05,14.60,14.14,13.68,12.92,13.04,12.03,10.98,10.49,9.82,9.55,8.75,8.70,9.41,8.54,8.25,8.43,8.52,8.08,7.85,8.11,8.36,7.69,7.47,7.93,7.84,7.41,7.81,8.07,7.42,6.71,7.22,7.62,6.87,6.12,6.95,7.77,6.55,7.59,8.08,8.09,8.07,8.51,8.53,8.02,8.54,8.73,8.44,8.42,8.91,9.13,8.61,8.71,9.57,9.33,8.92,9.29,9.79,9.68,9.58,9.85,10.44,10.03,10.51,10.33,10.49,9.94,10.00,9.88,9.50,8.88,8.52,8.39,9.23,8.82,8.29,8.16,9.34,8.80,8.17,9.20,9.47,9.19,11.04,9.56,9.94,9.20,9.19,8.73,8.68,8.41,8.39,7.90,8.55,8.72,8.51,8.88,9.33,8.76,9.40,9.06,8.58,8.62,8.51,7.66,7.79,8.11,7.49,6.77,7.23,7.33,5.75,6.43,5.37,5.18,6.71,5.90,7.19,7.15,6.10,6.48,6.62,7.22,7.14,7.02,7.35,7.43,6.84,7.18,7.54,7.35,7.17,7.61,8.12,7.94,7.48,7.63,7.60,6.94,7.30,7.39,7.23,6.76,7.15,7.16,6.51,6.00,6.29,6.44,5.63,5.41,5.31,4.98,5.54,5.96,6.50,6.54,5.76,6.30,6.76,6.00,5.79,6.42,6.48,5.92,6.01,6.51,6.37,6.13,6.11,7.11,6.85,6.61,7.23,7.86,7.63,8.70,7.48,7.10,6.74,6.76,6.89,6.70,6.40,5.97,5.87,5.54,5.59,4.97,5.10,4.82,4.94,4.73,4.68,4.57,4.23,4.45,4.12,4.07,4.15,4.41,4.09,4.12,4.59,4.67,4.10,4.56,5.03,4.81,4.66,4.57,5.25,5.44,5.28,4.49,4.47,5.02,4.61,4.25,4.54,4.79,4.42,4.13,4.63,4.72,4.21,4.56,4.81,4.96,5.49,5.37,5.88,5.54,6.11,5.76,5.02,5.67,6.11,5.34,5.02,5.94,5.86,5.04,5.33,6.16,5.55,4.93,5.91,6.10,5.50,5.09,6.05,6.05,6.60,5.66,6.53,6.91,5.63,6.01,6.74,6.30,5.49,6.05,6.40,5.57,5.50,6.32,6.12,5.36,5.90,6.38,6.11,6.08,6.25,6.08,5.33,5.27,5.77,5.30,5.32,6.01,5.65,5.28,5.77,6.13,5.53,6.15,6.17,5.63,5.29,5.48,5.23,4.75,5.14,5.08,4.53,4.43,4.80,5.01,4.81,5.25,5.57,5.25,5.72,6.27,6.59,5.69,5.95,5.77,5.22,5.69,6.07,5.77,5.51,5.72,6.09,6.34,6.85,6.81,5.96,6.35,6.95,6.32,5.94,6.51,6.79,6.33,5.86,5.65,5.94,5.77,5.25,5.24,5.54,4.96,4.59,5.03,5.02,4.59,4.42,4.87,4.90,4.43,4.50,4.31,4.01,3.45,3.78,3.37,3.62,4.01,4.07,3.79,4.16,4.49,4.31,4.53,4.75,5.09,5.07,5.21,5.56,5.68,5.74,5.99,6.26,6.40,6.52,7.26,6.98,6.44,6.48,6.62,6.41,5.83,5.96,5.52,5.23,5.03,5.03,4.77,4.63,4.40,4.07,3.82,3.81,3.77,3.27,3.11,3.16,3.01,2.70,2.69,2.76,2.49,2.26,2.50,2.49,2.09,2.04,2.46,2.32,1.89,1.90,1.76,1.60,1.60,1.63,1.41,1.27,1.48,1.40,1.08,1.25,1.49,1.32,1.02,1.37,1.52,1.47,1.31,1.56,1.42,1.37,1.06,1.34,1.42,1.11,1.08,1.43,1.49,1.28,1.48,1.74,1.77,1.72,2.00,2.27,2.24,2.21,2.47,2.54,2.44,2.78,2.98,3.54,3.67,3.87,3.41,2.99,3.06,3.28,2.83,2.66,2.90,2.99,2.67,2.60,2.74,2.67,2.28,2.73,2.83,2.45,2.28,2.85,2.89,2.28,2.33,2.90,3.09,2.71,2.61,2.31,2.21,2.71,2.34,2.18,2.73,2.88,2.72,2.81,3.06,3.32,3.48,3.41,3.63,3.27,2.72,2.77,2.92,2.73,2.38,2.43,2.57,2.11,2.19,2.04,2.26,2.51,2.44,1.83,2.07,1.81,1.97,2.38,2.50,2.33,2.58,2.33,2.08,2.02,2.43,2.39,2.82,3.07,2.75,2.25,2.69,2.65,2.20,2.14,1.96,1.77,1.68,1.56,1.35,1.21,1.20,1.09,0.91,0.94,0.90,0.79,0.77,0.80,0.91,0.90,0.87,1.10,1.42,1.44,1.84,1.78,2.28,2.35,2.55,2.04,1.89,2.70,2.50,2.03,2.23,2.64,2.41,2.29,2.76,2.96,2.53,2.60,3.18,3.29,3.02,2.90,3.50,3.91,4.36,4.18,3.47,3.62,3.94,3.35,3.07,3.59,3.74,3.34,3.16,3.43,3.25,2.86,2.85,3.29,3.02,2.48,2.79,3.19,3.10,2.91,4.49,31.43,31.39,31.33,31.21,31.16,31.11,31.00,30.84,30.79,30.64,30.50,30.49,30.25,30.28,30.21,30.11,30.00,29.59,29.90,29.65,29.65,29.64,29.92,29.96,30.00,30.29,29.99,30.08,30.03,29.78,29.60,29.84,29.78,29.43,29.36,29.57,29.44,29.25,29.47,29.34,29.07,29.00,29.14,29.05,28.99,29.07,29.28,29.04,28.90,29.29,29.47,29.30,29.23,29.47,29.65,29.55,29.83,29.74,29.97,29.24,29.77,29.89,29.45,29.38,29.78,29.71,29.22,29.72,29.95,29.58,29.52,29.82,29.83,29.63,29.75,30.09,29.85,29.78,30.14,30.21,29.94,30.29,30.14,30.39,30.24,29.94,30.28,30.01,30.02,29.51,29.71,30.06,29.74,29.37,29.83,30.12,29.73,29.78,30.18,30.16,30.15,30.40,30.43,30.28,30.31,30.42,30.23,30.02,30.39,30.32,29.92,30.29,30.26,30.15,30.28,30.28,30.43,30.35,30.13,30.05,30.48,30.15,29.69,29.70,30.14,29.57,29.35,29.68,29.70,29.11,29.50,28.98,29.42,29.29,29.76,29.30,29.69,28.99,28.41,29.14,28.42,29.15,28.32,29.03,29.38,28.20,28.25,29.15,28.94,28.09,28.73,29.44,29.32,28.29,28.79,29.03,28.19,28.00,28.91,28.84,27.38,28.49,28.73,28.70,27.99,28.91,29.15,28.87,28.07,28.95,28.37,27.69,27.70,28.73,28.38,27.21,28.40,28.43,27.58,27.01,27.92,27.89,26.65,26.92,27.82,27.08,26.33,27.52,27.19,26.62,27.01,27.56,27.97,27.28,28.37,28.19,28.11,28.03,27.32,26.34,26.81,27.04,26.50,26.00,26.75,26.59,26.08,25.92,26.77,25.98,25.88,26.55,27.00,26.15,26.38,27.10,27.13,26.35,27.40,27.81,26.99,27.29,28.16,27.90,27.41,28.16,28.43,28.17,27.91,28.76,28.29,28.02,27.85,27.71,27.73,27.52,26.68,27.50,27.73,27.34,26.72,27.72,28.04,27.49,27.32,27.92,27.34,27.41,28.00,28.20,28.10,28.48,28.36,28.12,28.13,28.63,28.31,27.90,28.46,28.69,28.01,28.20,28.73,28.49,27.99,28.48,28.64,28.27,28.21,28.95,29.02,28.90,28.92,29.15,29.07,28.56,28.82,29.03,28.75,28.15,29.06,28.96,28.51,28.45,29.01,29.00,28.30,28.45,29.04,28.83,28.23,28.37,28.46,28.20,27.77,27.06,26.66,27.78,27.27,26.61,27.66,28.22,27.66,27.29,28.19,28.78,28.09,27.28,27.99,28.06,27.19,27.07,27.65,27.20,26.23,27.27,26.32,26.43,27.26,26.08,26.56,26.80,26.38,26.49,26.86,27.23,26.48,27.12,27.24,27.39,27.64,27.90,28.15,27.37,27.75,28.27,28.12,28.20,28.21,28.50,28.15,28.43,28.73,28.51,28.41,28.38,28.20,28.07,27.54,27.75,27.90,28.04,27.67,27.59,27.66,27.80,27.17,27.42,27.58,26.70,26.43,26.52,26.01,26.49,26.82,26.63,27.06,27.23,27.24,27.11,27.83,27.05,27.38,27.88,28.12,27.53,28.24,28.97,28.64,28.43,29.00,29.33,28.42,28.50,29.64,29.22,29.62,29.14,28.69,28.44,29.01,28.33,28.39,28.48,28.54,28.50,27.59,28.39,28.82,27.94,27.75,28.61,27.76,27.28,27.82,28.25,27.38,27.48,28.41,27.65,27.38,27.52,27.91,27.23,27.17,27.54,27.75,27.11,27.21,28.00,27.80,28.04,27.40,27.81,28.13,27.46,27.77,28.21,27.89,27.76,28.36,28.49,28.20,28.25,28.92,28.92,28.81,28.69,29.41,29.50,28.82,29.23,29.22,29.02,28.66,28.80,28.55,27.96,27.79,27.93,27.81,27.05,27.24,27.19,26.69,26.69,26.59,26.66,25.47,26.67,26.84,26.13,25.64,26.07,26.61,26.34,26.15,26.84,27.27,26.55,26.03,26.51,27.21,26.39,26.09,27.14,26.99,26.86,27.12,27.57,27.50,27.59,28.23,28.44,28.41,28.81,28.82,28.63,29.05,29.52,29.42,29.68,29.32,29.64,29.15,28.94,29.20,29.04,28.57,28.62,28.92,28.88,28.26,27.74,27.87,28.11,27.72,27.32,28.02,28.55,28.16,28.14,28.66,28.97,29.41,29.50,29.64,29.89,30.09,29.66,30.29,30.12,30.18,30.43,30.22,30.28,30.21,30.21,29.95,29.72,30.07,29.62,30.05,29.86,29.93,29.27,29.54,29.69,29.36,29.10,28.75,28.56,29.01,28.89,28.70,28.70,29.01,28.67,28.83,29.15,29.21,28.90,28.88,29.61,29.40,29.29,29.73,29.81,29.69,29.85,29.85,29.62,29.50,28.90,29.33,29.61,29.04,28.86,29.46,29.44,28.81,29.19,29.68,29.34,28.97,29.54,29.74,29.40,29.35,29.70,29.51,29.50,29.75,29.95,30.06,30.18,29.75,30.16,30.25,29.95,29.85,30.36,30.24,29.89,30.14,30.42,29.97,29.72,30.07,30.27,29.98,29.88,30.30,30.16,29.95,30.07,30.08],[30.82,30.59,30.23,29.96,29.49,29.30,28.52,27.62,27.31,26.02,24.73,23.78,22.04,21.14,20.81,19.34,17.31,17.36,16.02,14.97,14.70,14.06,13.38,13.49,12.68,11.68,11.13,10.55,10.02,9.29,9.11,10.00,9.03,8.50,9.01,9.16,8.52,8.12,8.47,9.02,8.07,7.86,8.40,8.33,7.74,8.01,8.38,7.61,7.14,7.47,7.95,7.26,6.32,7.41,8.30,6.88,8.15,8.56,8.75,8.34,9.26,9.30,8.24,9.04,9.54,8.97,8.80,9.67,9.92,9.10,9.31,10.50,10.09,9.59,10.05,10.64,10.42,10.28,10.75,11.32,10.71,11.53,11.19,11.48,10.61,10.64,10.63,10.06,9.42,8.76,8.79,9.89,9.34,8.64,8.70,10.07,9.42,8.59,10.09,10.34,10.05,12.10,10.63,10.75,10.10,9.81,9.34,9.31,8.97,9.03,8.46,9.46,9.49,9.20,9.83,10.38,9.61,10.31,9.73,9.23,9.30,8.98,7.99,8.06,8.86,8.07,6.91,7.42,7.82,6.18,6.81,5.72,5.49,6.64,6.25,7.17,7.36,6.47,6.81,7.16,7.71,7.53,7.25,7.86,7.99,7.00,7.52,8.14,7.76,7.41,8.16,8.70,8.63,7.89,8.22,8.19,7.16,7.53,7.65,7.53,6.90,7.34,7.69,6.61,6.09,6.46,6.73,5.77,5.56,5.78,5.21,5.83,6.01,6.69,6.68,5.82,6.33,6.90,6.09,5.87,6.61,6.72,6.11,6.08,6.75,6.65,6.41,6.29,7.54,7.19,7.03,7.62,8.38,8.03,9.27,7.84,7.43,7.06,7.08,7.29,7.05,6.61,6.24,6.16,5.83,5.77,5.31,5.40,5.14,5.05,5.02,5.00,4.55,4.42,4.63,4.43,4.07,4.47,4.76,4.17,4.29,4.73,4.98,4.33,4.75,5.38,5.30,4.93,4.65,5.63,5.69,5.54,4.56,4.57,5.24,4.83,4.38,4.72,5.04,4.48,4.46,4.88,5.02,4.49,4.88,5.17,5.28,5.99,5.69,6.29,5.89,6.47,6.13,5.38,5.97,6.44,5.70,5.21,6.16,6.17,5.26,5.48,6.42,5.77,5.01,6.02,6.42,5.56,5.24,6.29,6.27,6.92,5.96,6.91,7.22,5.73,6.28,7.11,6.57,5.78,6.36,6.84,5.94,5.88,6.69,6.54,5.77,6.27,6.88,6.58,6.45,6.67,6.51,5.76,5.59,6.16,5.68,5.72,6.34,5.98,5.67,6.16,6.56,5.91,6.51,6.48,5.97,5.63,5.85,5.51,5.04,5.48,5.40,4.86,4.83,5.10,5.37,5.14,5.63,5.93,5.64,6.14,6.70,7.17,6.03,6.52,6.21,5.64,6.18,6.64,6.30,5.93,6.26,6.72,6.95,7.51,7.42,6.43,6.82,7.57,6.89,6.29,6.93,7.34,6.71,6.27,5.99,6.38,6.13,5.52,5.53,5.92,5.35,4.81,5.34,5.43,4.95,4.72,5.16,5.34,4.87,4.91,4.74,4.39,3.80,3.92,3.55,3.92,4.25,4.09,3.95,4.45,4.68,4.47,4.71,5.11,5.40,5.31,5.51,5.92,6.02,6.08,6.43,6.76,6.89,6.99,7.91,7.53,6.99,7.17,7.13,6.79,6.35,6.53,6.00,5.69,5.61,5.55,5.18,5.11,4.92,4.54,4.15,4.38,4.34,3.68,3.49,3.73,3.60,3.05,3.21,3.34,3.07,2.59,2.92,3.00,2.54,2.46,2.92,2.79,2.32,2.29,2.12,1.83,1.86,2.00,1.64,1.54,1.80,1.64,1.23,1.45,1.71,1.56,1.16,1.56,1.74,1.67,1.40,1.70,1.49,1.50,1.14,1.49,1.60,1.20,1.25,1.70,1.72,1.48,1.69,2.07,2.10,2.04,2.25,2.45,2.48,2.50,2.73,2.83,2.83,3.29,3.53,4.20,4.26,4.51,3.96,3.51,3.62,3.71,3.18,2.98,3.29,3.25,2.82,2.73,3.05,2.95,2.55,2.75,2.95,2.68,2.38,2.79,3.15,2.64,2.54,3.12,3.27,2.90,2.80,2.38,2.25,2.91,2.54,2.38,2.87,3.02,2.69,2.89,3.29,3.50,3.80,3.81,3.90,3.50,2.90,3.01,3.19,2.94,2.60,2.67,2.85,2.38,2.52,2.29,2.38,2.69,2.49,1.92,2.19,1.74,1.97,2.16,2.24,2.27,2.49,2.33,2.02,2.05,2.48,2.53,3.00,3.28,3.01,2.56,2.90,2.95,2.45,2.36,2.23,2.03,1.92,1.79,1.56,1.42,1.42,1.34,1.08,1.05,1.00,0.95,0.79,0.77,0.84,0.96,0.95,1.02,1.35,1.47,1.92,1.80,2.44,2.53,2.90,2.27,2.10,2.93,2.80,2.16,2.51,2.96,2.68,2.50,3.15,3.30,2.84,2.86,3.44,3.64,3.34,3.20,3.94,4.23,4.85,4.65,3.74,3.85,4.23,3.65,3.25,3.80,4.06,3.58,3.15,3.51,3.56,3.11,2.81,3.33,3.09,2.61,2.82,3.25,3.19,2.82,4.33,31.43,31.43,31.36,31.28,31.23,31.17,31.08,30.97,30.91,30.77,30.68,30.69,30.47,30.44,30.41,30.28,30.19,29.82,30.11,29.88,29.83,29.82,30.05,30.11,30.13,30.39,30.11,30.23,30.20,30.00,29.73,29.98,29.91,29.59,29.50,29.63,29.60,29.40,29.60,29.40,29.16,29.18,29.31,29.16,29.13,29.23,29.42,29.14,28.99,29.47,29.69,29.44,29.34,29.76,29.89,29.80,30.06,29.93,30.08,29.47,29.89,30.10,29.67,29.58,29.93,29.93,29.41,29.80,30.10,29.80,29.66,29.86,30.05,29.79,29.85,30.17,29.99,29.94,30.18,30.28,30.08,30.42,30.24,30.54,30.41,30.02,30.46,30.20,30.25,29.65,29.98,30.31,29.89,29.64,30.11,30.31,29.92,30.01,30.38,30.29,30.29,30.55,30.57,30.42,30.50,30.55,30.41,30.26,30.54,30.57,30.14,30.47,30.53,30.23,30.41,30.51,30.65,30.54,30.39,30.36,30.61,30.39,29.96,30.04,30.31,29.92,29.68,30.04,30.00,29.33,29.85,29.07,29.71,29.57,29.98,29.50,29.81,29.05,28.58,29.15,28.55,29.14,28.26,29.12,29.46,28.39,28.42,29.18,29.01,28.21,28.74,29.50,29.45,28.54,28.95,29.10,28.34,28.36,29.10,28.94,27.86,28.56,29.14,28.83,28.21,29.02,29.47,29.05,28.25,29.25,28.43,27.90,27.84,28.75,28.50,27.38,28.31,28.57,27.86,27.56,28.18,28.20,26.91,27.37,27.99,27.43,26.73,27.70,27.40,26.78,27.53,27.86,28.04,27.40,28.57,28.39,28.14,28.10,27.39,26.67,27.01,27.14,26.51,26.27,26.82,26.83,26.27,26.31,27.09,26.28,26.06,26.88,27.10,26.69,26.84,27.56,27.36,26.45,27.54,27.93,27.22,27.33,28.41,28.14,27.59,28.28,28.78,28.44,28.05,28.91,28.54,28.05,27.94,27.73,27.85,27.59,26.73,27.54,27.90,27.37,26.88,28.01,28.27,27.74,27.68,28.49,27.73,27.87,28.35,28.47,28.23,28.61,28.61,28.28,28.30,28.76,28.47,28.05,28.51,28.79,28.09,28.24,28.85,28.64,28.00,28.70,28.86,28.48,28.52,29.29,29.25,29.17,28.95,29.34,29.25,28.78,28.96,29.17,28.87,28.33,29.17,29.05,28.66,28.78,29.11,29.18,28.54,28.62,29.20,29.06,28.67,28.64,28.75,28.49,28.26,27.45,26.97,28.19,27.59,26.92,28.08,28.51,27.99,27.75,28.49,28.92,28.23,27.67,28.26,28.30,27.55,27.55,27.97,27.41,26.69,27.78,26.57,26.74,27.68,26.48,27.02,27.21,26.61,26.92,27.24,27.31,26.81,27.20,27.29,27.57,27.90,27.94,28.21,27.63,28.02,28.49,28.43,28.24,28.34,28.86,28.40,28.48,28.99,28.83,28.78,28.63,28.34,28.30,27.69,27.89,27.97,28.23,27.59,27.56,27.95,27.80,27.08,27.51,27.92,26.94,26.58,26.92,26.18,26.70,27.00,26.53,27.12,27.24,27.19,27.13,27.72,26.93,27.44,27.97,28.26,27.44,28.40,29.14,28.78,28.35,29.23,29.55,28.40,28.64,29.82,29.39,29.85,29.33,28.76,28.56,29.12,28.45,28.30,28.62,28.59,28.51,27.52,28.55,28.98,27.92,27.67,28.63,27.83,27.43,27.79,28.25,27.40,27.59,28.59,27.81,27.60,27.67,28.15,27.39,27.38,27.81,27.87,27.21,27.62,28.18,28.01,28.28,27.73,28.12,28.44,27.58,28.00,28.52,28.16,28.00,28.75,28.87,28.46,28.50,29.14,29.16,29.10,29.01,29.62,29.84,29.24,29.69,29.55,29.45,29.17,29.02,28.87,28.40,28.18,28.38,28.13,27.54,27.49,27.55,27.01,26.96,27.06,27.01,25.92,26.94,27.08,26.33,25.95,26.29,26.96,26.67,26.39,27.12,27.58,26.87,26.36,26.83,27.31,26.67,26.56,27.23,27.36,27.16,27.38,27.71,27.72,27.77,28.57,28.71,28.57,29.22,29.18,29.02,29.41,29.78,29.77,29.95,29.61,29.81,29.43,29.19,29.47,29.31,28.82,28.79,29.28,29.11,28.54,27.93,28.05,28.30,27.96,27.38,28.32,28.81,28.32,28.36,28.91,29.14,29.58,29.73,29.89,30.09,30.28,29.88,30.59,30.30,30.20,30.67,30.29,30.40,30.39,30.46,30.02,29.93,30.22,29.78,30.21,30.04,30.12,29.51,29.74,29.91,29.59,29.26,28.97,28.79,29.24,29.09,28.85,28.93,29.34,29.02,28.95,29.46,29.61,29.20,29.46,29.68,29.64,29.47,29.95,30.14,29.83,29.96,30.01,29.82,29.69,29.13,29.52,29.72,29.13,29.05,29.59,29.51,29.11,29.32,29.76,29.62,29.15,29.71,29.86,29.52,29.53,29.88,29.80,29.75,29.95,30.15,30.18,30.35,29.87,30.38,30.42,30.09,30.03,30.55,30.33,30.08,30.23,30.54,30.13,29.76,30.11,30.36,30.13,29.94,30.40,30.28,30.09,30.17,30.23],[30.84,30.72,30.20,30.05,29.46,29.37,28.71,27.75,27.61,26.21,25.22,24.07,22.66,21.34,21.05,19.62,17.83,17.66,16.49,15.16,15.10,14.51,13.86,13.71,12.94,12.01,11.82,11.71,11.26,10.22,10.22,11.31,10.06,9.35,9.99,10.09,9.34,8.93,9.22,9.81,8.89,8.54,9.33,9.23,8.45,8.86,9.17,8.67,8.16,8.42,8.80,8.05,7.11,7.79,8.66,7.02,8.39,8.82,9.07,8.83,9.49,9.49,9.10,9.63,9.93,9.78,9.64,10.50,10.69,10.05,10.35,11.24,11.01,10.85,11.18,11.73,11.81,11.48,12.02,12.55,11.98,12.74,12.27,12.33,11.75,11.96,11.71,11.13,10.34,9.67,9.64,10.94,10.43,9.48,9.56,10.91,10.20,9.55,10.64,10.87,10.27,11.86,10.66,10.85,10.13,10.13,9.58,9.68,9.20,9.37,8.74,9.55,9.73,9.56,10.22,10.32,9.77,10.59,10.55,9.68,9.53,10.03,8.69,8.40,9.07,8.84,7.49,7.68,7.92,6.46,6.48,5.52,5.92,6.58,6.80,7.40,7.66,6.65,7.09,7.32,7.82,7.97,7.88,8.38,8.47,7.73,8.34,8.70,8.30,8.20,8.88,9.22,9.19,8.64,8.79,8.74,7.99,8.24,8.18,8.12,7.69,8.08,8.30,7.51,6.85,7.25,7.29,6.35,6.04,5.92,5.71,6.58,6.68,7.39,7.26,6.43,7.11,7.63,6.76,6.61,7.29,7.44,6.83,6.81,7.50,7.29,7.14,7.13,8.31,8.00,7.90,8.42,9.13,8.74,10.00,8.61,8.18,7.59,7.78,8.02,7.71,7.16,6.94,6.82,6.28,6.13,5.79,5.85,5.43,5.36,5.46,5.39,4.88,4.76,5.16,4.81,4.35,4.83,5.38,4.67,4.84,5.29,5.31,4.72,5.25,5.93,5.64,5.31,5.14,5.96,6.30,6.00,5.15,5.26,5.94,5.45,4.89,5.36,5.79,5.20,5.08,5.68,5.86,5.33,5.61,6.09,6.26,7.02,6.71,7.37,6.77,7.53,7.20,6.27,6.80,7.35,6.67,6.02,7.00,7.08,6.03,6.20,7.26,6.55,5.72,6.74,7.24,6.33,5.91,7.14,6.84,7.50,6.88,7.78,7.99,6.52,7.14,8.03,7.52,6.60,7.30,7.73,6.85,6.82,7.66,7.48,6.61,7.23,7.97,7.67,7.44,7.70,7.59,6.73,6.61,7.30,6.70,6.68,7.43,6.90,6.65,7.12,7.55,6.82,7.22,7.19,6.72,6.44,6.82,6.24,5.78,6.30,6.21,5.42,5.36,5.93,6.12,5.89,6.63,6.93,6.60,7.19,7.67,8.15,7.02,7.45,7.12,6.46,7.01,7.63,7.27,6.80,7.09,7.62,7.95,8.47,8.43,7.38,7.65,8.60,7.85,7.14,7.74,8.35,7.62,6.99,6.66,7.27,6.95,6.27,6.28,6.74,6.02,5.55,6.14,6.25,5.68,5.46,6.09,6.22,5.63,5.61,5.36,4.99,4.27,4.51,4.07,4.47,4.97,4.75,4.63,5.02,5.37,5.17,5.36,5.75,6.01,5.92,6.24,6.76,6.60,6.65,7.22,7.63,7.56,7.74,8.67,8.43,7.89,8.12,7.88,7.49,7.15,7.27,6.59,6.47,6.40,6.09,5.76,5.83,5.45,4.94,4.70,4.84,4.61,4.01,3.88,4.05,3.77,3.42,3.73,3.59,3.22,2.99,3.42,3.20,2.88,2.88,3.25,3.03,2.66,2.68,2.53,2.12,2.11,2.34,1.91,1.66,2.00,1.91,1.50,1.49,1.92,1.84,1.33,1.60,1.98,1.93,1.59,2.01,1.85,1.82,1.35,1.78,1.96,1.49,1.49,1.96,2.04,1.74,1.96,2.43,2.50,2.39,2.61,2.82,2.96,2.95,3.27,3.44,3.37,3.78,4.09,4.71,4.65,5.02,4.56,4.02,4.04,4.29,3.79,3.47,3.78,3.69,3.32,3.08,3.43,3.42,2.94,3.25,3.48,2.99,2.88,3.17,3.59,3.02,2.93,3.53,3.57,3.21,3.19,2.80,2.69,3.21,2.95,2.84,3.30,3.49,3.08,3.35,3.80,3.91,4.31,4.26,4.37,3.95,3.44,3.38,3.59,3.38,2.97,3.00,3.13,2.71,2.71,2.39,2.59,2.82,2.72,2.06,2.38,1.82,1.98,2.34,2.55,2.39,2.87,2.52,2.16,2.19,2.71,2.73,3.14,3.37,3.12,2.71,3.07,3.12,2.63,2.58,2.52,2.32,2.16,2.04,1.78,1.62,1.56,1.48,1.30,1.16,1.03,1.05,0.96,0.80,0.76,0.84,0.97,1.05,1.22,1.39,1.83,1.76,2.39,2.50,2.71,2.26,2.14,2.98,2.85,2.23,2.48,3.00,2.98,2.62,3.14,3.34,3.03,3.14,3.61,3.79,3.38,3.37,4.11,4.48,4.94,4.72,3.95,4.03,4.36,3.74,3.46,4.05,4.13,3.77,3.34,3.71,3.55,3.31,3.01,3.42,3.34,2.53,2.87,3.31,3.15,2.81,3.80,31.44,31.40,31.35,31.25,31.18,31.19,31.11,30.96,30.98,30.86,30.82,30.82,30.63,30.53,30.48,30.39,30.34,29.92,30.17,29.92,29.92,29.90,30.09,30.21,30.21,30.47,30.11,30.21,30.18,29.93,29.70,29.95,29.93,29.61,29.44,29.70,29.62,29.39,29.66,29.36,29.16,29.07,29.13,29.02,29.11,29.05,29.29,28.91,28.76,29.42,29.50,29.28,29.14,29.62,29.89,29.69,30.12,29.98,30.12,29.11,29.88,30.07,29.56,29.42,29.89,29.82,29.21,29.71,30.02,29.65,29.61,29.83,29.92,29.73,29.80,30.14,29.96,29.88,30.22,30.26,30.10,30.45,30.23,30.55,30.44,30.05,30.49,30.24,30.24,29.58,29.85,30.29,29.85,29.47,30.10,30.27,29.81,29.93,30.33,30.32,30.28,30.60,30.60,30.39,30.52,30.53,30.43,30.25,30.70,30.62,30.15,30.53,30.55,30.24,30.41,30.57,30.62,30.67,30.34,30.39,30.68,30.37,29.82,30.02,30.19,29.80,29.60,30.07,30.01,29.11,29.80,28.89,29.56,29.59,30.03,29.32,29.84,28.97,28.40,29.19,28.54,29.14,28.13,29.07,29.44,27.84,28.06,29.11,28.76,27.67,28.68,29.38,29.35,28.31,28.87,28.97,27.77,27.89,29.07,28.78,27.45,28.38,28.83,28.55,27.83,28.96,29.11,28.61,28.07,29.05,28.24,27.56,27.63,28.62,28.43,27.02,28.11,28.31,27.40,26.93,27.85,27.90,26.49,26.81,27.69,27.08,26.26,27.16,27.25,26.77,27.07,27.39,28.16,27.57,28.61,28.47,28.04,28.10,27.31,26.46,26.69,27.04,26.55,25.93,26.53,26.66,25.99,25.89,26.47,26.03,25.70,26.39,26.77,26.62,26.60,27.21,27.15,26.43,27.31,27.46,27.07,27.18,28.20,28.03,27.51,28.22,28.61,28.31,28.08,29.01,28.56,28.10,27.90,27.71,27.83,27.70,26.77,27.60,27.93,27.64,27.05,28.03,28.29,27.73,27.73,28.43,27.73,27.80,28.24,28.59,28.33,28.85,28.67,28.30,28.43,28.96,28.53,28.02,28.61,28.88,28.05,28.16,28.90,28.62,27.89,28.65,28.79,28.42,28.38,29.19,29.35,29.18,28.93,29.33,29.21,28.74,29.01,29.16,28.85,28.18,29.16,29.08,28.63,28.51,29.07,29.18,28.37,28.56,29.18,29.06,28.60,28.59,28.72,28.47,28.18,27.41,26.89,27.98,27.45,26.76,27.93,28.33,27.84,27.35,28.28,28.87,28.12,27.22,27.98,28.06,27.00,27.27,27.72,27.35,26.58,27.60,26.39,26.82,27.70,26.54,26.96,27.21,26.58,26.94,27.31,27.33,26.87,27.51,27.38,27.67,27.88,27.91,28.23,27.55,27.91,28.63,28.52,28.24,28.38,28.83,28.49,28.42,29.09,28.95,28.82,28.75,28.41,28.41,27.77,28.01,28.11,28.29,27.89,27.77,28.06,27.93,27.40,27.81,28.01,27.09,26.71,26.99,26.33,26.86,27.19,26.78,27.32,27.40,27.34,27.26,27.71,27.10,27.56,28.04,28.33,27.56,28.34,29.10,28.83,28.45,29.18,29.56,28.29,28.62,29.87,29.36,29.80,29.30,28.79,28.61,29.19,28.45,28.33,28.64,28.71,28.52,27.55,28.63,29.03,28.10,27.88,28.79,27.91,27.41,27.89,28.36,27.52,27.60,28.63,27.84,27.44,27.76,28.25,27.39,27.43,27.97,28.02,27.24,27.70,28.24,28.12,28.44,27.73,28.15,28.60,27.60,27.97,28.55,28.32,27.90,28.72,28.99,28.69,28.43,29.27,29.38,29.16,28.93,29.74,29.89,29.03,29.90,29.66,29.64,29.25,28.99,28.91,28.40,28.17,28.36,28.07,27.53,27.44,27.85,27.02,26.87,27.30,26.93,25.96,26.93,27.10,26.55,26.09,26.42,27.01,26.77,26.43,27.06,27.47,26.91,26.11,26.78,27.38,26.84,26.43,27.23,27.48,27.09,27.33,27.63,27.68,27.72,28.40,28.67,28.62,29.10,29.18,29.10,29.58,29.95,29.92,29.99,29.84,29.98,29.60,29.17,29.60,29.51,28.76,28.81,29.40,29.21,28.66,27.96,28.28,28.45,27.98,27.39,28.44,28.90,28.26,28.54,29.11,29.18,29.69,29.87,29.96,30.15,30.35,30.01,30.59,30.37,30.32,30.71,30.33,30.44,30.40,30.47,30.00,29.91,30.22,29.75,30.25,30.14,30.13,29.50,29.79,29.94,29.64,29.34,28.99,28.82,29.27,29.14,28.81,28.86,29.33,29.10,28.91,29.47,29.75,29.34,29.33,29.91,29.56,29.56,29.88,30.15,30.04,30.03,30.06,29.96,29.85,29.27,29.59,29.73,29.30,28.86,29.53,29.61,29.18,29.17,29.70,29.55,28.96,29.69,29.66,29.43,29.54,29.76,29.68,29.57,29.92,30.12,30.18,30.39,29.91,30.38,30.42,29.98,29.93,30.50,30.37,30.05,30.28,30.59,30.10,29.65,30.16,30.42,30.15,30.03,30.40,30.38,30.20,30.12,30.29],[30.94,30.71,30.30,30.13,29.50,29.35,28.73,27.74,27.62,26.44,25.08,23.92,22.28,21.46,21.17,19.78,17.78,17.82,16.62,15.34,14.91,14.32,13.69,13.60,12.83,11.96,11.78,11.56,10.88,10.05,10.04,11.02,9.91,9.30,9.92,10.03,9.37,8.93,9.29,9.83,9.02,8.60,9.26,9.27,8.51,8.82,9.10,8.69,8.23,8.36,8.84,8.14,7.03,7.67,8.63,6.94,8.35,8.82,9.09,8.95,9.67,9.55,9.07,9.64,10.04,9.76,9.59,10.48,10.63,9.88,10.32,11.28,10.92,10.61,11.05,11.64,11.54,11.27,11.81,12.36,11.87,12.49,12.05,12.21,11.43,11.70,11.50,10.88,10.01,9.52,9.49,10.62,10.15,9.40,9.29,10.70,9.98,9.32,10.30,10.78,10.13,11.78,10.53,10.67,9.85,9.96,9.40,9.60,9.01,9.18,8.52,9.39,9.50,9.12,9.91,10.37,9.69,10.51,10.21,9.50,9.52,9.68,8.56,8.23,8.71,8.49,7.33,7.71,7.64,6.57,6.50,5.60,6.20,6.59,6.85,7.25,7.80,6.80,7.34,7.50,8.11,8.09,8.00,8.50,8.57,7.92,8.46,8.98,8.49,8.36,9.12,9.47,9.39,8.80,8.99,8.93,8.09,8.44,8.25,8.19,7.81,8.10,8.34,7.61,7.06,7.38,7.28,6.45,6.22,5.95,5.74,6.78,6.79,7.51,7.39,6.69,7.38,7.70,6.99,6.82,7.43,7.64,6.99,6.99,7.68,7.55,7.28,7.31,8.57,8.28,8.02,8.58,9.38,8.89,10.20,8.73,8.32,7.74,7.91,8.15,7.88,7.06,6.87,6.95,6.51,6.16,5.91,6.16,5.64,5.52,5.73,5.66,5.06,4.90,5.42,5.00,4.57,5.13,5.52,4.95,4.97,5.56,5.47,4.96,5.38,6.02,5.81,5.45,5.40,6.15,6.47,6.15,5.25,5.49,6.05,5.60,5.14,5.53,5.89,5.38,5.28,5.84,6.00,5.42,5.83,6.20,6.35,7.14,6.72,7.39,6.85,7.56,7.21,6.34,6.76,7.44,6.67,6.18,7.09,7.12,6.22,6.48,7.26,6.66,6.06,6.80,7.25,6.50,6.03,7.05,7.00,7.60,7.07,7.79,7.97,6.74,7.24,8.00,7.52,6.77,7.39,7.78,6.92,6.93,7.75,7.61,6.76,7.38,7.98,7.68,7.61,7.84,7.67,6.80,6.69,7.40,6.78,6.78,7.61,7.06,6.77,7.27,7.66,7.00,7.42,7.39,6.86,6.66,6.95,6.44,6.01,6.45,6.35,5.78,5.53,6.05,6.23,6.02,6.70,7.02,6.68,7.28,7.75,8.13,7.10,7.52,7.21,6.47,7.02,7.64,7.20,6.80,7.11,7.60,7.85,8.38,8.29,7.29,7.49,8.28,7.70,7.12,7.57,8.16,7.53,6.87,6.64,7.17,6.96,6.35,6.33,6.82,6.13,5.68,6.23,6.35,5.80,5.63,6.18,6.25,5.65,5.65,5.38,5.03,4.38,4.66,4.18,4.49,5.04,4.83,4.65,5.14,5.49,5.22,5.48,5.84,5.95,5.89,6.12,6.64,6.59,6.66,7.01,7.38,7.46,7.65,8.65,8.30,7.69,7.90,7.85,7.37,7.03,7.14,6.56,6.39,6.36,6.10,5.72,5.79,5.44,4.96,4.67,4.79,4.68,4.01,3.94,4.17,3.85,3.46,3.66,3.78,3.33,3.03,3.42,3.40,2.85,2.94,3.31,3.12,2.58,2.71,2.61,2.25,2.13,2.31,1.98,1.78,2.03,2.11,1.60,1.41,1.95,1.82,1.30,1.54,1.89,1.76,1.42,1.79,1.72,1.78,1.39,1.87,1.94,1.57,1.62,2.11,2.14,1.88,2.14,2.62,2.50,2.46,2.78,2.98,3.12,3.08,3.41,3.55,3.44,3.95,4.23,4.92,4.74,5.09,4.71,4.11,4.13,4.40,4.01,3.59,3.75,3.90,3.38,3.25,3.51,3.50,3.06,3.27,3.46,3.16,2.79,3.27,3.50,3.03,2.82,3.55,3.64,3.26,3.14,2.68,2.52,3.20,2.75,2.65,3.28,3.44,3.12,3.35,3.75,4.00,4.28,4.30,4.45,3.98,3.37,3.42,3.61,3.40,2.85,3.10,3.15,2.61,2.54,2.32,2.50,2.65,2.50,1.84,2.17,1.73,1.91,2.40,2.51,2.50,2.92,2.67,2.31,2.25,2.84,2.84,3.23,3.56,3.25,2.71,3.10,3.28,2.78,2.76,2.64,2.56,2.34,2.21,1.97,1.83,1.76,1.65,1.50,1.38,1.17,1.05,1.09,1.02,0.81,0.77,0.83,1.00,1.23,1.34,1.85,1.75,2.31,2.39,2.74,2.22,2.04,2.87,2.72,2.18,2.44,2.93,2.80,2.59,3.13,3.36,2.97,3.07,3.58,3.83,3.44,3.34,4.08,4.48,5.04,4.89,4.02,4.09,4.53,3.76,3.41,4.01,4.15,3.75,3.36,3.71,3.68,3.21,2.99,3.43,3.15,2.60,2.91,3.25,3.12,2.87,4.06,31.42,31.40,31.34,31.25,31.19,31.17,31.07,30.93,30.92,30.80,30.70,30.72,30.49,30.46,30.43,30.33,30.20,29.80,30.12,29.86,29.85,29.85,30.04,30.15,30.16,30.42,30.09,30.18,30.09,29.89,29.67,29.91,29.87,29.60,29.41,29.61,29.55,29.34,29.54,29.33,29.12,28.99,29.23,29.09,28.98,29.14,29.41,29.05,28.91,29.55,29.61,29.37,29.39,29.59,29.74,29.58,29.88,29.85,30.02,29.25,29.83,29.96,29.59,29.46,29.83,29.79,29.32,29.73,29.97,29.68,29.56,29.80,29.82,29.67,29.75,30.07,29.94,29.82,30.18,30.22,30.10,30.38,30.18,30.45,30.33,30.01,30.35,30.10,30.16,29.67,29.82,30.13,29.81,29.60,29.98,30.18,29.85,29.89,30.18,30.20,30.20,30.51,30.49,30.31,30.33,30.42,30.30,30.10,30.50,30.38,30.00,30.38,30.34,30.09,30.27,30.33,30.44,30.46,30.23,30.34,30.50,30.13,29.77,29.96,30.05,29.66,29.64,29.87,29.78,29.13,29.50,28.81,29.35,29.33,29.79,29.22,29.70,28.94,28.44,29.17,28.56,29.12,28.14,28.99,29.38,28.11,28.17,29.11,28.91,28.04,28.70,29.39,29.38,28.33,28.86,29.01,28.20,27.98,29.02,28.89,27.72,28.43,28.97,28.63,27.98,29.03,29.06,28.64,28.05,29.07,28.46,27.73,27.83,28.72,28.45,27.23,28.30,28.35,27.59,27.30,27.99,27.96,26.90,27.23,27.86,27.12,26.65,27.47,27.27,26.75,27.35,27.61,28.18,27.46,28.63,28.39,27.96,27.99,27.34,26.55,26.82,27.05,26.45,26.18,26.75,26.56,26.01,26.13,26.69,25.95,25.96,26.74,26.68,26.18,26.63,27.09,26.85,26.54,27.42,27.58,27.00,27.35,28.30,27.97,27.56,28.27,28.52,28.30,28.08,28.97,28.51,28.20,28.01,27.80,27.89,27.74,26.88,27.66,27.89,27.70,26.91,27.77,28.01,27.58,27.33,27.93,27.35,27.56,27.96,28.32,28.08,28.65,28.35,28.07,28.25,28.71,28.27,27.93,28.53,28.74,27.99,28.22,28.81,28.55,28.13,28.67,28.89,28.50,28.45,29.16,29.28,29.19,29.03,29.35,29.30,28.79,28.96,29.12,28.78,28.22,29.02,28.99,28.47,28.43,28.92,28.94,28.13,28.44,29.00,28.77,28.32,28.32,28.42,28.12,27.77,27.13,26.69,27.72,27.24,26.60,27.70,28.20,27.70,27.17,28.08,28.74,28.07,27.26,27.88,27.94,27.18,27.03,27.60,27.25,26.25,27.24,26.18,26.38,27.30,26.25,26.76,27.06,26.59,27.04,27.12,27.64,27.05,27.41,27.50,27.86,27.97,27.94,28.21,27.70,28.00,28.54,28.47,28.29,28.43,28.75,28.45,28.53,28.97,28.82,28.73,28.60,28.44,28.42,27.79,28.00,28.08,28.32,27.81,27.72,27.86,27.96,27.40,27.47,27.66,26.87,26.62,26.63,26.18,26.88,27.11,26.77,27.23,27.38,27.42,27.24,27.82,27.32,27.64,28.12,28.36,27.74,28.34,29.10,28.70,28.53,29.14,29.41,28.49,28.64,29.69,29.29,29.54,29.13,28.69,28.50,29.04,28.48,28.47,28.58,28.57,28.55,27.79,28.57,28.89,28.07,27.90,28.68,27.84,27.51,27.83,28.24,27.37,27.55,28.44,27.68,27.40,27.58,28.12,27.31,27.34,27.68,27.90,27.05,27.45,28.07,27.89,28.27,27.56,27.97,28.36,27.49,27.79,28.45,28.20,27.86,28.58,28.88,28.51,28.43,29.01,29.24,29.15,28.82,29.50,29.65,28.83,29.57,29.34,29.27,28.89,28.91,28.76,28.15,27.88,28.04,27.92,27.38,27.44,27.40,26.89,26.56,26.94,26.74,25.61,26.72,26.92,26.29,25.71,26.24,26.90,26.57,26.16,26.88,27.48,26.62,26.00,26.65,27.29,26.69,26.14,27.11,27.25,26.97,27.16,27.64,27.54,27.62,28.41,28.49,28.40,28.90,28.99,28.84,29.25,29.67,29.57,29.80,29.57,29.73,29.37,29.11,29.31,29.26,28.61,28.68,29.12,29.04,28.35,27.91,28.12,28.28,27.84,27.28,28.19,28.65,28.29,28.29,28.91,29.09,29.51,29.68,29.69,29.92,30.13,29.75,30.49,30.25,30.21,30.57,30.26,30.31,30.26,30.36,29.91,29.86,30.21,29.68,30.15,30.07,29.99,29.32,29.63,29.80,29.41,29.16,28.79,28.63,29.12,28.96,28.78,28.72,29.27,29.07,28.96,29.33,29.51,29.30,29.26,29.70,29.60,29.25,29.80,30.04,29.91,29.91,29.96,29.88,29.67,29.11,29.46,29.66,29.21,28.98,29.52,29.61,29.18,29.24,29.69,29.47,29.05,29.60,29.77,29.35,29.38,29.73,29.54,29.52,29.78,30.07,30.12,30.26,29.78,30.34,30.33,29.95,29.86,30.47,30.32,29.95,30.19,30.44,30.02,29.74,30.11,30.34,30.10,29.99,30.38,30.25,30.07,30.14,30.13],[30.94,30.72,30.33,30.17,29.64,29.39,28.67,27.79,27.51,26.50,25.41,24.33,22.73,21.85,21.45,20.07,17.92,17.95,16.78,15.51,15.26,14.64,13.86,13.81,13.10,11.94,11.24,10.82,10.40,9.57,9.56,10.42,9.43,8.99,9.48,9.63,8.98,8.60,9.00,9.52,8.78,8.40,9.00,9.06,8.31,8.63,9.00,8.53,7.96,8.05,8.48,7.69,6.84,7.79,8.57,7.03,8.27,8.63,8.84,8.83,9.67,9.50,8.86,9.61,10.03,9.48,9.42,10.22,10.41,9.55,9.88,10.94,10.48,10.04,10.50,11.01,10.71,10.71,11.11,11.67,11.06,11.62,11.52,11.53,10.79,10.94,10.91,10.42,9.60,9.16,9.02,10.17,9.81,9.01,8.81,10.43,9.90,8.93,10.13,10.64,10.07,12.24,10.70,10.79,10.00,9.96,9.43,9.64,9.01,9.13,8.48,9.22,9.49,9.04,9.80,10.34,9.82,10.40,9.78,9.21,9.49,9.32,8.21,8.24,8.95,8.29,7.48,7.58,7.78,6.34,6.42,5.70,5.66,6.43,6.82,7.42,7.76,6.88,7.28,7.50,8.25,7.90,7.75,8.28,8.31,7.71,8.07,8.66,8.23,8.00,8.83,9.13,9.17,8.40,8.82,8.88,7.84,8.22,8.12,8.02,7.75,8.06,8.29,7.43,6.84,7.15,7.11,6.35,5.89,5.83,5.69,6.42,6.77,7.31,7.28,6.63,7.11,7.54,6.81,6.67,7.23,7.47,6.80,6.84,7.41,7.30,6.89,6.96,8.15,7.50,7.65,8.26,8.97,8.52,9.87,8.36,7.89,7.61,7.63,7.92,7.52,6.96,6.69,6.67,6.26,6.17,5.68,6.01,5.62,5.45,5.65,5.53,5.05,4.92,5.33,4.89,4.48,5.03,5.35,4.46,4.81,5.39,5.46,4.74,5.19,5.85,5.56,5.20,5.28,6.06,6.41,6.20,5.22,5.32,5.98,5.50,4.98,5.41,5.72,5.10,5.06,5.57,5.60,5.02,5.48,5.83,5.84,6.60,6.37,6.94,6.56,7.20,6.89,6.08,6.67,7.18,6.45,6.06,6.93,6.84,6.07,6.28,7.15,6.45,5.83,6.73,7.04,6.16,5.98,6.74,6.73,7.43,6.64,7.31,7.73,6.43,6.84,7.67,7.20,6.52,6.97,7.41,6.63,6.51,7.35,7.23,6.46,6.88,7.38,7.13,7.07,7.31,7.18,6.39,6.16,6.74,6.22,6.30,7.04,6.53,6.22,6.74,7.10,6.49,7.03,7.07,6.54,6.22,6.49,6.15,5.72,6.05,6.06,5.54,5.36,5.67,5.81,5.65,6.17,6.41,6.10,6.67,7.17,7.54,6.56,7.03,6.70,6.18,6.65,7.21,6.84,6.57,6.68,7.20,7.42,7.97,7.96,6.89,7.23,8.03,7.35,6.77,7.46,7.87,7.42,6.62,6.57,7.04,6.72,6.18,6.22,6.59,5.97,5.50,6.06,6.09,5.48,5.29,5.83,5.88,5.34,5.36,5.11,4.74,4.15,4.45,3.97,4.23,4.77,4.68,4.28,4.95,5.31,4.93,5.11,5.61,5.79,5.63,5.78,6.31,6.41,6.40,6.60,6.99,7.20,7.24,8.21,7.94,7.34,7.62,7.50,7.02,6.59,6.94,6.38,5.92,6.05,5.91,5.51,5.51,5.18,4.71,4.35,4.62,4.47,3.84,3.74,3.90,3.71,3.18,3.47,3.42,3.07,2.83,3.09,3.12,2.69,2.62,3.02,2.86,2.43,2.51,2.33,2.06,2.03,2.09,1.88,1.75,1.83,1.80,1.48,1.50,1.79,1.68,1.22,1.49,1.84,1.78,1.36,1.83,1.71,1.76,1.35,1.80,1.91,1.49,1.62,1.97,1.98,1.71,1.98,2.50,2.30,2.32,2.59,2.81,2.73,2.80,3.08,3.12,3.08,3.60,3.89,4.51,4.42,4.87,4.33,3.83,3.84,4.12,3.56,3.34,3.61,3.64,3.17,3.07,3.47,3.33,2.92,3.12,3.35,3.05,2.72,3.22,3.40,2.87,2.82,3.45,3.56,3.12,3.10,2.49,2.47,3.02,2.62,2.60,3.17,3.29,3.04,3.23,3.61,3.92,4.22,4.21,4.41,3.86,3.22,3.25,3.45,3.20,2.78,3.02,3.10,2.47,2.59,2.18,2.34,2.54,2.45,1.72,1.92,1.53,1.72,1.97,2.17,2.28,2.70,2.49,2.16,2.20,2.76,2.79,3.21,3.58,3.30,2.86,3.23,3.35,2.82,2.80,2.62,2.47,2.38,2.18,1.92,1.80,1.79,1.63,1.44,1.41,1.31,1.15,1.10,1.07,1.03,0.84,0.77,0.92,1.23,1.28,1.80,1.74,2.37,2.42,2.84,2.22,2.07,2.80,2.80,2.25,2.46,3.03,2.77,2.58,3.05,3.33,3.02,3.04,3.54,3.77,3.57,3.47,4.18,4.44,5.04,4.97,4.14,4.11,4.57,3.88,3.45,3.98,4.23,3.71,3.41,3.68,3.62,3.14,3.10,3.53,3.24,2.59,2.91,3.40,3.15,2.80,4.32,31.44,31.42,31.34,31.28,31.25,31.16,31.08,31.00,30.92,30.74,30.64,30.67,30.39,30.47,30.43,30.35,30.17,29.83,30.10,29.76,29.79,29.75,30.02,30.10,30.15,30.40,30.09,30.14,30.08,29.84,29.53,29.83,29.74,29.39,29.27,29.49,29.44,29.21,29.47,29.29,29.04,28.95,29.03,28.99,28.91,28.86,29.20,28.89,28.71,29.27,29.55,29.24,29.00,29.57,29.73,29.55,29.87,29.84,29.91,29.23,29.79,29.97,29.49,29.44,29.87,29.76,29.23,29.73,29.99,29.63,29.52,29.80,29.80,29.57,29.73,30.07,29.85,29.81,30.16,30.21,30.03,30.37,30.16,30.47,30.36,30.01,30.31,30.07,30.06,29.53,29.83,30.10,29.76,29.46,29.97,30.15,29.77,29.86,30.20,30.21,30.20,30.48,30.46,30.31,30.35,30.41,30.23,30.07,30.45,30.44,29.98,30.34,30.32,30.09,30.23,30.34,30.38,30.41,30.26,30.15,30.46,30.13,29.78,29.82,30.11,29.66,29.44,29.77,29.75,29.14,29.61,28.91,29.64,29.34,29.79,29.15,29.66,28.79,28.08,28.92,28.32,29.07,28.30,29.02,29.40,28.20,28.37,29.10,28.94,28.18,28.71,29.43,29.35,28.30,28.75,28.97,28.22,28.05,28.86,28.81,27.59,28.27,28.82,28.61,27.77,28.74,29.04,28.66,27.92,29.02,28.25,27.53,27.57,28.50,28.27,27.17,27.98,28.26,27.74,27.30,27.85,27.96,26.80,27.24,27.85,27.29,26.54,27.58,27.24,26.75,27.46,27.68,27.94,27.46,28.43,28.15,27.96,27.95,27.29,26.76,26.88,26.97,26.46,26.28,26.69,26.56,26.15,26.09,26.69,26.14,26.04,26.58,26.73,26.35,26.54,27.17,27.06,26.19,27.36,27.68,27.04,27.12,28.13,27.95,27.47,28.11,28.52,28.22,27.94,28.78,28.30,27.92,27.78,27.69,27.58,27.46,26.73,27.49,27.66,27.42,26.74,27.82,28.09,27.61,27.40,28.05,27.60,27.72,28.19,28.24,28.05,28.53,28.41,28.17,28.15,28.58,28.36,27.90,28.37,28.61,28.01,28.10,28.58,28.43,27.94,28.45,28.65,28.27,28.15,29.09,29.07,28.98,28.77,29.16,29.06,28.48,28.86,29.00,28.73,28.25,29.00,28.96,28.51,28.54,28.96,28.96,28.30,28.58,29.09,28.93,28.46,28.47,28.59,28.32,27.95,27.26,26.79,27.96,27.39,26.58,27.91,28.45,27.73,27.55,28.36,28.86,28.12,27.55,28.07,28.15,27.49,27.30,27.76,27.21,26.36,27.33,26.34,26.51,27.41,26.26,26.78,27.13,26.54,26.84,27.28,27.46,26.89,27.27,27.37,27.64,27.84,27.87,28.17,27.63,28.05,28.42,28.41,28.25,28.45,28.70,28.33,28.47,28.89,28.71,28.53,28.56,28.22,28.19,27.72,27.91,27.94,28.06,27.68,27.53,27.84,27.67,27.14,27.48,27.73,26.94,26.51,26.67,26.17,26.64,26.82,26.66,27.12,27.18,27.23,27.17,27.82,27.09,27.50,27.90,28.17,27.62,28.33,28.88,28.62,28.44,28.98,29.16,28.43,28.57,29.53,29.23,29.65,29.14,28.74,28.50,29.02,28.60,28.35,28.48,28.44,28.53,27.66,28.47,28.78,27.91,27.69,28.46,27.76,27.36,27.76,28.07,27.26,27.55,28.38,27.61,27.46,27.47,27.85,27.18,27.21,27.50,27.66,27.00,27.27,27.77,27.81,28.02,27.39,27.99,28.16,27.45,27.84,28.43,27.97,27.93,28.47,28.70,28.33,28.37,29.02,29.08,29.04,28.87,29.49,29.63,28.87,29.41,29.37,29.31,28.87,28.88,28.67,28.13,28.05,28.21,27.95,27.22,27.37,27.34,26.73,26.64,26.68,26.67,25.77,26.88,26.92,26.28,25.79,26.23,26.81,26.53,26.28,26.89,27.39,26.67,26.29,26.58,27.08,26.40,26.24,27.02,27.08,26.91,27.14,27.57,27.52,27.51,28.46,28.51,28.37,28.91,29.01,28.75,29.19,29.57,29.52,29.85,29.36,29.72,29.27,29.12,29.22,29.10,28.66,28.64,28.99,28.93,28.25,27.72,27.87,28.17,27.72,27.18,28.11,28.65,28.24,28.11,28.71,29.07,29.43,29.54,29.70,30.01,30.22,29.75,30.47,30.25,30.22,30.51,30.31,30.33,30.31,30.34,30.10,29.87,30.17,29.72,30.12,29.96,29.95,29.40,29.60,29.69,29.42,29.05,28.69,28.61,29.13,28.88,28.69,28.83,29.29,28.84,28.87,29.29,29.49,29.19,29.32,29.85,29.59,29.45,29.55,30.04,29.81,29.94,29.89,29.83,29.68,29.06,29.47,29.71,29.11,28.96,29.55,29.53,29.03,29.22,29.76,29.58,29.01,29.55,29.83,29.46,29.33,29.83,29.62,29.57,29.82,30.11,30.12,30.23,29.83,30.29,30.31,29.93,29.88,30.52,30.32,29.99,30.24,30.48,30.05,29.74,30.15,30.37,30.14,29.94,30.44,30.28,30.12,30.27,30.20],[30.91,30.72,30.17,29.89,29.45,29.13,28.44,27.54,27.24,26.01,24.82,23.95,22.38,21.63,21.54,20.27,18.24,18.19,16.89,15.94,15.76,15.06,14.38,14.33,13.56,12.53,12.12,11.78,11.44,10.45,10.47,11.46,10.26,9.59,10.17,10.43,9.74,9.17,9.73,10.39,9.60,8.91,9.70,9.92,9.09,9.15,9.72,9.23,8.58,8.91,9.48,8.66,7.46,8.37,9.26,7.79,9.20,9.64,9.79,9.47,10.16,10.32,9.59,10.28,10.69,10.37,10.18,11.16,11.39,10.50,10.90,11.81,11.56,11.16,11.60,12.06,11.88,11.66,12.14,12.65,12.03,12.80,12.61,12.53,11.92,11.97,11.87,11.45,10.61,10.05,10.12,11.28,10.91,9.91,10.06,11.46,10.79,10.15,11.15,11.48,10.91,12.62,11.47,11.45,11.02,10.86,10.31,10.42,10.11,10.02,9.41,10.42,10.52,10.01,10.80,11.07,10.53,11.15,10.96,10.04,10.26,10.33,9.26,9.06,9.48,9.20,7.98,8.21,8.40,6.95,7.06,6.06,6.38,7.25,7.38,7.98,8.69,7.59,7.90,8.40,8.72,8.71,8.54,9.03,9.19,8.39,8.99,9.49,9.05,8.79,9.73,10.00,10.02,9.36,9.58,9.52,8.50,8.88,8.96,8.78,8.42,8.67,8.89,8.07,7.61,7.87,7.89,7.18,6.89,6.65,6.39,7.27,7.19,7.86,7.86,7.07,7.58,8.20,7.51,7.35,7.94,8.16,7.51,7.54,8.17,8.13,7.74,7.69,9.08,8.63,8.66,9.08,9.93,9.43,10.69,9.20,8.72,8.31,8.50,8.68,8.35,7.79,7.55,7.49,6.96,6.89,6.41,6.63,6.29,6.12,6.38,6.15,5.71,5.54,5.91,5.59,5.04,5.46,6.05,5.23,5.42,5.82,6.01,5.28,5.85,6.41,6.32,5.93,5.72,6.66,6.90,6.61,5.78,5.77,6.55,6.07,5.57,5.91,6.34,5.72,5.76,6.26,6.43,5.93,6.34,6.83,6.93,7.92,7.49,8.14,7.57,8.22,8.01,6.95,7.41,8.09,7.31,6.68,7.56,7.66,6.63,6.78,7.84,7.06,6.27,7.25,7.72,6.87,6.58,7.85,7.54,8.12,7.48,8.12,8.56,7.00,7.54,8.48,8.04,7.22,7.84,8.43,7.57,7.43,8.46,8.31,7.41,7.89,8.71,8.36,8.16,8.58,8.34,7.53,7.32,8.03,7.43,7.36,8.27,7.62,7.32,7.78,8.41,7.49,7.81,7.79,7.41,7.16,7.55,6.81,6.45,6.94,6.92,6.22,6.16,6.57,6.83,6.61,7.42,7.73,7.47,8.07,8.59,8.95,7.89,8.34,7.81,7.21,7.79,8.52,8.04,7.64,7.83,8.50,8.88,9.24,9.12,7.99,8.16,9.27,8.58,7.68,8.19,8.91,8.08,7.49,7.24,7.89,7.63,6.77,6.92,7.52,6.69,6.11,6.87,7.16,6.27,6.12,6.81,7.12,6.38,6.37,6.16,5.75,4.91,5.13,4.63,5.09,5.43,5.26,5.10,5.63,5.89,5.66,5.91,6.45,6.54,6.26,6.67,7.13,7.05,7.06,7.59,7.94,7.91,8.16,9.07,8.88,8.39,8.77,8.47,7.95,7.63,8.03,7.23,6.96,7.09,6.77,6.27,6.46,6.13,5.45,5.27,5.57,5.31,4.53,4.45,4.72,4.44,3.82,4.17,4.37,3.84,3.45,3.93,3.96,3.31,3.46,3.92,3.60,3.01,3.24,3.03,2.75,2.72,2.81,2.48,2.23,2.47,2.40,1.86,1.83,2.30,2.02,1.50,1.70,2.23,2.09,1.58,2.08,2.14,2.05,1.77,2.23,2.32,1.89,2.09,2.43,2.45,2.18,2.60,2.84,2.81,2.77,3.12,3.36,3.46,3.52,3.82,3.86,4.02,4.56,4.75,5.51,5.35,5.80,5.20,4.72,4.67,4.91,4.39,4.08,4.45,4.36,3.80,3.66,4.13,3.90,3.23,3.67,3.95,3.50,3.31,3.66,4.24,3.39,3.20,4.07,4.21,3.65,3.54,2.93,2.86,3.57,3.09,3.02,3.58,3.76,3.47,3.72,4.19,4.38,4.76,4.87,4.97,4.45,3.87,3.94,4.13,3.76,3.22,3.43,3.57,2.93,2.98,2.50,2.68,2.86,2.81,1.94,2.18,1.54,1.88,2.27,2.34,2.52,3.17,2.87,2.49,2.47,3.16,3.27,3.82,4.10,3.82,3.39,3.74,3.99,3.32,3.39,3.30,2.86,2.87,2.78,2.55,2.36,2.27,2.07,1.82,1.74,1.63,1.47,1.37,1.29,1.23,1.13,0.83,0.76,0.90,1.20,1.66,1.59,2.34,2.60,2.85,2.26,2.17,3.01,2.99,2.44,2.74,3.37,3.05,2.91,3.52,3.64,3.48,3.55,4.13,4.19,3.97,3.92,4.68,5.01,5.70,5.47,4.58,4.51,5.01,4.25,3.92,4.51,4.61,4.12,3.67,3.95,3.98,3.61,3.18,3.49,3.34,2.72,2.75,3.25,3.21,2.61,4.07,31.46,31.44,31.36,31.30,31.23,31.21,31.14,31.02,30.95,30.84,30.78,30.79,30.64,30.64,30.63,30.51,30.44,30.09,30.30,30.09,29.98,30.04,30.20,30.30,30.26,30.47,30.19,30.24,30.28,30.10,29.88,30.11,30.08,29.74,29.67,29.75,29.63,29.38,29.50,29.38,29.09,29.13,29.31,29.18,29.18,29.21,29.51,29.20,29.03,29.57,29.72,29.48,29.43,29.83,29.93,29.88,30.16,29.95,30.05,29.48,29.95,30.12,29.71,29.70,30.00,29.99,29.53,29.87,30.12,29.86,29.80,29.97,30.10,29.91,29.98,30.25,30.19,30.05,30.25,30.25,30.15,30.38,30.28,30.54,30.47,30.21,30.52,30.31,30.35,29.75,30.07,30.45,29.99,29.72,30.20,30.34,29.94,30.00,30.39,30.31,30.26,30.51,30.52,30.38,30.44,30.42,30.42,30.30,30.60,30.57,30.21,30.50,30.49,30.26,30.42,30.46,30.63,30.63,30.49,30.39,30.55,30.45,29.96,30.12,30.32,29.95,29.84,30.15,30.09,29.49,29.90,29.17,29.67,29.73,30.00,29.54,29.87,29.17,28.74,29.28,28.92,29.31,28.65,29.29,29.58,28.53,28.67,29.35,29.06,28.37,28.83,29.53,29.50,28.40,28.88,29.15,28.40,28.11,29.13,28.97,27.86,28.58,29.15,28.90,28.27,29.14,29.45,28.97,28.42,29.36,28.54,28.03,27.89,28.73,28.55,27.31,28.35,28.58,28.00,27.65,28.12,28.17,27.09,27.42,27.89,27.45,26.93,27.83,27.43,27.05,27.72,28.02,28.11,27.79,28.72,28.57,28.27,28.41,27.79,27.09,27.30,27.59,26.89,26.53,27.27,27.20,26.52,26.54,27.08,26.63,26.49,27.04,27.04,26.93,27.05,27.53,27.43,26.81,27.61,27.85,27.48,27.53,28.43,28.43,27.85,28.50,28.86,28.56,28.24,29.05,28.68,28.24,28.23,27.93,28.01,27.84,26.97,27.75,28.06,27.70,27.23,28.27,28.51,28.09,27.95,28.73,28.12,28.11,28.65,28.72,28.41,28.85,28.90,28.55,28.58,28.97,28.70,28.24,28.73,28.97,28.25,28.40,28.96,28.84,28.25,28.83,28.97,28.63,28.59,29.34,29.36,29.27,29.08,29.43,29.39,28.97,29.03,29.22,28.98,28.47,29.26,29.16,28.86,28.91,29.24,29.34,28.84,28.80,29.28,29.24,28.90,28.73,28.96,28.89,28.50,27.64,27.29,28.45,27.67,27.18,28.35,28.67,28.05,27.92,28.57,28.94,28.38,27.72,28.45,28.46,27.70,27.77,28.28,27.63,27.08,28.09,26.82,27.14,28.05,26.90,27.36,27.66,27.02,27.28,27.57,27.60,27.34,27.57,27.68,27.93,28.01,28.05,28.43,27.83,28.19,28.56,28.59,28.50,28.62,28.86,28.64,28.69,29.20,28.98,28.97,28.93,28.54,28.58,28.02,28.14,28.28,28.39,27.98,27.83,28.25,27.94,27.57,27.89,28.25,27.15,26.73,27.27,26.55,26.99,27.38,26.94,27.51,27.73,27.42,27.36,28.08,27.52,27.66,28.15,28.60,27.89,28.59,29.18,29.04,28.59,29.34,29.58,28.61,28.84,30.01,29.53,29.82,29.36,28.93,28.75,29.29,28.84,28.58,28.71,28.75,28.74,27.88,28.72,29.12,28.35,28.08,28.87,28.17,27.82,28.10,28.59,27.77,27.88,28.86,28.21,27.91,28.01,28.52,27.75,27.73,28.13,28.31,27.49,27.76,28.28,28.36,28.53,27.82,28.35,28.79,27.91,28.15,28.77,28.57,28.21,28.88,29.22,28.86,28.75,29.31,29.44,29.37,29.20,29.82,30.10,29.31,30.00,29.88,29.72,29.42,29.23,29.14,28.51,28.41,28.57,28.23,27.73,27.76,27.93,27.27,27.17,27.42,27.22,26.34,27.13,27.39,26.89,26.44,26.60,27.31,27.00,26.79,27.43,27.68,27.07,26.68,27.09,27.54,27.00,26.87,27.48,27.59,27.35,27.67,27.96,27.92,27.94,28.73,28.88,28.76,29.22,29.44,29.30,29.63,29.94,29.92,30.16,29.85,30.00,29.67,29.38,29.66,29.58,28.96,28.88,29.47,29.32,28.71,28.12,28.28,28.54,28.22,27.66,28.63,29.06,28.56,28.76,29.28,29.32,29.76,29.91,30.04,30.18,30.40,29.99,30.69,30.35,30.34,30.68,30.43,30.59,30.46,30.53,30.13,30.01,30.38,29.86,30.36,30.24,30.21,29.65,29.96,29.96,29.76,29.41,29.07,28.96,29.38,29.24,28.93,29.10,29.66,29.20,29.02,29.64,29.85,29.35,29.52,30.05,29.93,29.69,29.97,30.09,30.13,30.13,30.06,30.09,29.92,29.39,29.63,29.89,29.29,29.27,29.71,29.68,29.33,29.43,29.89,29.76,29.27,29.87,30.05,29.66,29.66,30.03,29.90,29.87,30.15,30.32,30.26,30.42,30.14,30.49,30.51,30.28,30.21,30.60,30.45,30.16,30.38,30.54,30.15,29.95,30.16,30.42,30.22,30.11,30.41,30.38,30.29,30.24,30.19],[30.98,30.82,30.30,30.09,29.68,29.32,28.60,27.84,27.51,26.33,25.28,24.51,23.24,22.63,22.36,21.34,19.38,19.38,18.02,17.07,16.99,16.10,15.62,15.35,15.21,14.31,13.71,14.05,13.17,12.12,12.16,13.27,12.20,11.33,12.08,12.51,11.68,10.80,11.57,12.05,11.19,10.63,11.43,11.57,10.43,10.65,11.18,10.53,9.90,9.94,10.64,9.77,8.69,9.39,10.25,8.56,9.74,10.32,10.73,10.53,11.45,11.29,10.63,11.87,12.38,11.80,11.70,12.93,13.13,12.07,12.62,13.73,13.32,12.94,13.54,14.08,13.54,13.56,14.35,14.91,14.11,15.19,14.60,14.70,13.44,13.75,13.82,13.19,12.08,11.38,11.22,12.94,12.51,11.13,11.07,13.22,12.32,11.12,12.57,13.23,11.85,13.64,12.38,12.29,11.66,11.53,10.89,10.89,10.47,10.66,9.87,11.09,11.38,11.09,12.29,12.18,11.69,12.67,12.19,11.20,11.58,11.69,10.24,9.89,10.66,10.18,9.01,8.88,9.10,7.83,7.55,6.78,6.91,7.63,8.14,8.77,9.16,8.26,8.65,9.15,9.71,9.79,9.80,10.28,10.23,9.66,10.45,11.04,10.31,10.32,11.45,11.58,11.60,10.96,11.30,11.15,9.84,10.36,10.02,10.00,9.54,9.72,9.97,9.07,8.47,8.74,8.83,7.73,7.56,7.23,7.34,8.16,8.59,9.03,9.31,8.39,8.74,9.63,8.83,8.65,9.11,9.77,9.02,8.80,9.80,9.73,9.10,9.15,10.77,10.36,10.17,10.74,11.62,10.88,12.18,10.65,10.11,9.36,9.95,10.24,9.48,8.94,8.92,8.90,8.18,8.05,7.80,7.89,7.35,7.23,7.67,7.05,6.47,6.79,7.15,6.43,6.06,6.64,7.02,6.27,6.68,6.99,7.02,6.40,6.96,7.73,7.16,6.76,6.86,7.67,8.29,7.94,7.10,7.19,8.24,7.52,6.96,7.42,7.95,7.29,7.36,7.83,8.03,7.56,8.02,8.68,8.73,10.03,9.39,10.22,9.39,10.29,10.06,8.61,9.21,10.13,9.10,8.31,9.45,9.53,8.10,8.39,9.60,8.49,7.61,8.75,9.17,8.20,7.99,8.82,8.38,9.28,8.69,9.76,10.14,8.62,9.08,10.39,9.77,8.80,9.74,10.42,9.26,9.28,10.64,10.45,9.30,9.91,11.11,10.54,10.32,10.91,10.58,9.43,9.27,10.20,9.37,9.26,10.51,9.60,9.17,9.82,10.61,9.30,9.68,9.55,8.89,8.96,9.49,8.54,7.92,8.61,8.71,7.80,7.69,8.24,8.30,8.24,9.18,9.65,9.18,10.04,10.59,10.94,9.70,10.23,9.49,8.73,9.33,10.35,9.79,9.31,9.39,10.08,10.64,11.04,10.97,9.61,9.83,11.12,10.34,9.39,9.79,10.72,9.84,9.02,8.69,9.66,9.37,8.39,8.47,9.26,8.24,7.69,8.64,8.90,7.95,7.69,8.65,8.80,8.03,8.08,7.47,7.17,6.31,6.58,5.98,6.33,6.98,6.74,6.40,7.10,7.42,7.11,7.24,7.96,7.89,7.50,7.92,8.62,8.31,8.37,9.07,9.60,9.18,9.50,10.54,10.36,9.92,10.42,9.70,9.19,9.13,9.29,8.42,8.28,8.53,7.82,7.39,7.82,7.08,6.34,6.42,6.81,6.21,5.44,5.73,5.81,5.18,4.76,5.48,5.25,4.51,4.46,5.28,4.84,4.20,4.65,5.06,4.54,4.08,4.35,4.28,3.74,3.72,3.98,3.48,2.97,3.31,3.32,2.66,2.25,2.91,2.81,2.16,1.93,2.76,2.75,2.10,2.71,2.89,3.00,2.47,2.98,3.26,2.69,2.79,3.41,3.45,3.09,3.42,3.99,3.93,4.02,4.42,4.68,4.66,4.89,5.26,5.46,5.31,5.82,6.25,6.83,6.57,7.15,6.69,6.00,6.04,6.38,6.03,5.26,5.76,5.78,5.22,4.81,5.42,5.16,4.29,4.54,5.05,4.35,4.10,4.64,5.14,4.16,3.99,5.06,5.11,4.58,4.36,3.78,3.63,4.20,3.84,3.83,4.40,4.53,4.39,4.76,5.23,5.39,5.95,6.09,6.21,5.52,5.00,5.00,5.06,4.63,4.19,4.23,4.18,3.57,3.32,2.55,2.97,3.06,3.12,2.21,2.49,1.81,2.12,2.31,2.55,2.77,3.42,3.34,2.78,2.75,3.56,3.73,4.37,4.74,4.62,4.12,4.56,4.80,4.26,4.49,4.40,3.98,3.82,3.69,3.51,3.09,3.07,2.79,2.57,2.33,2.17,2.01,1.92,1.70,1.50,1.45,1.28,0.89,0.77,0.94,1.46,1.58,2.13,2.45,2.81,2.32,2.11,3.02,2.96,2.47,2.97,3.54,3.31,3.29,4.02,4.15,3.95,4.21,4.69,4.84,4.72,4.74,5.48,5.65,6.37,6.12,5.21,5.26,5.68,4.94,4.44,5.08,5.09,4.64,3.96,4.42,4.28,3.94,3.49,3.88,3.60,2.76,3.00,3.54,3.25,2.55,3.83,31.43,31.42,31.35,31.30,31.25,31.20,31.12,31.05,31.01,30.89,30.84,30.85,30.67,30.70,30.70,30.64,30.51,30.18,30.41,30.19,30.13,30.13,30.29,30.43,30.37,30.60,30.31,30.35,30.26,30.05,29.83,30.05,30.00,29.72,29.57,29.74,29.66,29.44,29.64,29.37,29.19,29.16,29.28,29.13,29.16,29.27,29.54,29.18,29.05,29.72,29.82,29.57,29.48,29.89,30.08,29.84,30.18,30.17,30.22,29.46,30.03,30.22,29.82,29.70,30.05,30.03,29.53,29.89,30.12,29.88,29.70,29.90,30.05,29.91,29.88,30.20,30.13,29.97,30.27,30.32,30.22,30.52,30.30,30.62,30.53,30.16,30.53,30.31,30.37,29.83,30.05,30.33,30.00,29.87,30.27,30.33,30.02,30.11,30.40,30.42,30.40,30.72,30.66,30.51,30.57,30.54,30.48,30.35,30.69,30.62,30.23,30.53,30.56,30.30,30.46,30.57,30.54,30.66,30.45,30.47,30.49,30.29,29.93,30.10,30.30,29.91,29.80,30.16,30.04,29.44,29.83,29.10,29.64,29.73,30.05,29.57,29.96,29.23,28.74,29.37,28.81,29.20,28.28,29.14,29.51,28.29,28.34,29.22,28.94,28.24,28.85,29.47,29.46,28.44,28.97,29.12,28.38,28.17,29.19,29.05,28.02,28.59,29.18,28.93,28.33,29.23,29.49,28.98,28.47,29.36,28.65,28.08,28.09,29.00,28.73,27.51,28.39,28.61,27.94,27.62,28.23,28.10,27.08,27.48,27.89,27.32,26.83,27.71,27.35,26.98,27.61,27.77,27.97,27.39,28.59,28.33,28.04,28.09,27.48,26.87,26.97,27.16,26.69,26.55,26.87,26.84,26.31,26.46,27.24,26.62,26.32,27.20,27.08,26.88,27.17,27.67,27.35,27.02,27.83,27.81,27.46,27.71,28.63,28.37,27.93,28.51,28.98,28.70,28.35,29.27,28.81,28.44,28.35,28.05,28.00,27.97,27.25,27.94,28.14,27.82,27.32,28.31,28.50,28.13,27.94,28.71,28.11,28.14,28.63,28.74,28.38,29.03,28.82,28.52,28.53,29.05,28.76,28.34,28.70,29.00,28.41,28.35,29.01,28.85,28.38,28.85,28.99,28.82,28.79,29.43,29.57,29.46,29.22,29.41,29.37,29.04,29.09,29.20,29.04,28.57,29.20,29.19,28.93,28.75,29.20,29.32,28.71,28.77,29.33,29.17,28.83,28.80,28.94,28.84,28.46,27.73,27.32,28.37,27.72,27.10,28.20,28.62,28.03,27.67,28.44,28.97,28.32,27.58,28.26,28.36,27.69,27.65,28.21,27.74,27.05,27.98,26.83,27.16,27.99,26.96,27.59,27.73,27.15,27.56,27.82,28.07,27.83,27.89,28.08,28.29,28.38,28.18,28.59,28.29,28.48,28.99,28.89,28.63,28.96,29.13,28.74,28.75,29.29,29.17,29.08,29.02,28.63,28.67,28.08,28.22,28.41,28.49,28.09,27.97,28.36,28.18,27.72,28.07,28.51,27.49,27.07,27.28,26.76,27.24,27.50,27.18,27.65,27.79,27.61,27.58,28.13,27.63,27.86,28.24,28.64,27.97,28.55,29.22,29.04,28.73,29.32,29.56,28.84,29.09,29.86,29.57,29.80,29.45,29.17,29.00,29.49,29.10,28.77,29.08,29.08,28.89,28.05,29.03,29.32,28.46,28.36,29.10,28.38,27.96,28.34,28.67,27.83,27.92,28.90,28.20,27.85,27.96,28.56,27.64,27.76,28.03,28.27,27.32,27.77,28.37,28.27,28.42,27.73,28.34,28.66,27.74,28.01,28.64,28.44,28.16,28.78,29.14,28.93,28.79,29.27,29.46,29.47,29.29,29.81,30.02,29.35,29.91,29.78,29.65,29.38,29.22,29.00,28.48,28.34,28.51,28.20,27.65,27.76,27.93,27.08,27.14,27.41,27.10,26.21,27.33,27.47,26.79,26.23,26.70,27.32,27.09,26.66,27.30,27.66,27.08,26.81,27.00,27.58,27.10,26.77,27.55,27.77,27.42,27.55,27.97,28.03,27.90,28.62,28.96,28.75,29.14,29.34,29.33,29.65,30.00,29.97,30.12,29.92,30.00,29.68,29.39,29.65,29.60,29.14,29.07,29.55,29.45,28.86,28.30,28.51,28.67,28.28,27.68,28.72,29.23,28.57,28.80,29.32,29.40,29.87,29.90,29.95,30.26,30.38,30.11,30.77,30.32,30.37,30.77,30.47,30.48,30.46,30.49,30.14,30.06,30.25,29.83,30.32,30.29,30.14,29.61,29.89,29.98,29.73,29.37,28.97,28.88,29.35,29.14,28.86,29.03,29.56,29.17,29.02,29.65,29.77,29.37,29.41,30.01,29.87,29.61,29.96,30.27,30.10,30.05,30.14,30.02,29.91,29.45,29.74,29.91,29.38,29.24,29.69,29.73,29.26,29.30,29.94,29.73,29.23,29.86,29.88,29.61,29.61,30.04,29.74,29.77,30.09,30.34,30.32,30.46,30.09,30.44,30.52,30.24,29.98,30.54,30.48,30.15,30.38,30.60,30.24,29.87,30.22,30.44,30.27,30.11,30.46,30.40,30.26,30.36,30.36],[30.98,30.79,30.27,30.09,29.69,29.47,28.79,28.04,27.81,26.73,25.54,24.63,23.42,22.66,22.42,21.66,19.76,19.50,18.52,17.49,17.42,16.68,16.29,16.09,15.86,14.64,14.56,14.20,13.72,12.76,12.80,13.86,12.98,12.24,12.90,13.11,12.53,11.82,12.34,12.66,11.86,11.58,12.19,12.21,11.17,11.20,11.56,11.12,10.60,10.61,11.15,10.37,9.64,10.12,10.90,9.20,10.40,10.89,11.20,11.10,12.08,11.92,11.28,12.39,12.84,12.23,12.21,13.34,13.43,12.54,13.21,13.89,13.73,13.45,13.95,14.34,14.04,14.14,14.38,15.02,14.54,15.15,14.94,14.90,13.96,14.23,14.16,13.41,12.57,11.85,11.69,13.14,12.84,11.61,11.53,13.53,12.49,11.67,12.83,13.53,12.50,14.00,13.37,12.80,12.42,12.18,11.46,11.59,11.33,11.55,10.69,11.77,12.15,11.52,12.52,13.04,12.49,13.30,12.58,11.99,12.07,12.09,10.91,10.82,11.13,10.84,9.91,9.99,9.82,9.24,8.23,7.57,7.75,8.51,8.77,9.47,9.84,8.96,9.46,9.78,10.38,10.37,10.40,10.96,10.65,10.24,11.06,11.73,10.93,11.15,12.08,12.24,12.32,11.65,11.94,11.82,10.62,11.14,10.91,10.46,10.29,10.51,10.54,9.83,9.55,9.71,9.50,8.50,8.74,8.25,8.59,9.39,9.61,9.98,10.27,9.49,9.74,10.56,9.89,9.67,10.00,10.75,9.91,9.66,10.67,10.75,9.94,10.04,11.49,11.09,10.85,11.30,12.27,11.67,12.76,11.34,10.77,10.21,10.77,10.92,10.26,9.53,9.62,9.74,9.13,8.79,8.68,9.11,8.39,8.17,8.79,8.30,7.67,7.83,8.34,7.62,7.15,7.93,8.28,7.47,7.69,8.15,7.98,7.30,7.88,8.50,8.19,7.66,7.78,8.56,9.20,8.87,7.90,8.24,9.09,8.45,8.07,8.47,8.87,8.30,8.55,8.90,9.01,8.53,9.16,9.66,9.63,10.99,10.47,11.18,10.25,11.26,11.04,9.55,10.08,11.08,10.10,9.30,10.33,10.57,9.25,9.23,10.43,9.53,8.81,9.54,10.06,9.22,8.70,9.62,9.26,10.21,9.62,10.62,10.90,9.69,10.07,11.35,10.65,9.90,10.87,11.50,10.25,10.44,11.62,11.40,10.34,11.08,11.91,11.62,11.51,11.88,11.64,10.50,10.43,11.29,10.39,10.45,11.43,10.51,10.43,11.05,11.46,10.50,10.85,10.80,10.04,10.19,10.73,9.70,9.07,9.83,9.85,9.05,8.81,9.33,9.29,9.17,10.29,10.52,9.95,10.89,11.37,11.86,10.35,10.91,10.07,9.26,9.68,10.92,10.52,9.77,9.67,10.68,11.25,11.40,11.55,9.98,10.14,11.41,11.03,9.83,10.41,11.35,10.79,9.55,9.52,10.54,10.04,9.21,9.44,10.14,8.93,8.53,9.44,9.58,8.75,8.44,9.49,9.50,8.85,8.91,8.41,7.99,7.01,7.34,6.43,6.91,7.68,7.28,6.86,7.63,7.90,7.64,7.88,8.38,8.45,8.01,8.25,8.93,8.72,8.67,9.24,9.84,9.72,9.86,11.06,10.82,10.20,10.79,10.14,9.51,9.42,9.48,8.62,8.51,8.84,8.08,7.82,7.92,7.27,6.68,6.85,7.02,6.47,5.77,5.85,6.00,5.45,5.24,5.66,5.46,4.88,4.87,5.47,5.16,4.56,5.01,5.42,4.93,4.52,4.88,4.77,4.29,3.95,4.39,3.92,3.32,3.45,3.62,2.99,2.31,2.90,3.15,2.12,1.83,2.77,2.92,2.19,2.94,3.11,3.37,2.93,3.65,3.68,2.99,3.40,4.02,3.89,3.45,4.15,4.56,4.35,4.56,5.01,5.24,5.33,5.64,5.88,5.77,5.71,6.59,6.87,7.66,7.23,7.87,7.36,6.41,6.44,6.88,6.39,5.85,6.29,6.30,5.75,5.35,6.04,5.73,4.93,4.94,5.59,5.06,4.50,5.08,5.51,4.80,4.43,5.37,5.51,5.02,4.88,4.10,3.87,4.47,3.95,3.99,4.77,4.80,4.65,5.01,5.51,5.67,6.28,6.40,6.40,5.57,5.36,5.28,5.06,4.80,4.54,4.44,4.22,3.61,3.14,2.30,2.81,2.80,3.09,2.18,2.55,1.79,2.37,2.60,2.77,3.09,3.73,3.70,3.20,3.24,4.03,4.12,4.82,5.19,5.13,4.46,4.97,5.48,4.84,5.27,5.15,4.76,4.45,4.25,4.07,3.76,3.49,3.27,3.26,2.85,2.66,2.52,2.31,2.20,1.79,1.56,1.64,1.36,1.01,0.77,1.11,1.37,2.08,2.39,2.97,2.29,2.17,3.20,3.31,2.68,3.15,3.78,3.67,3.57,4.22,4.50,4.22,4.46,5.20,5.29,5.06,5.18,6.04,6.20,7.01,6.70,5.78,5.70,6.19,5.39,4.96,5.48,5.52,5.02,4.44,4.65,4.71,4.07,3.81,4.12,3.88,3.00,3.20,3.64,3.34,2.53,3.93,31.42,31.41,31.34,31.27,31.22,31.17,31.08,31.03,30.97,30.86,30.81,30.84,30.64,30.72,30.71,30.62,30.43,30.13,30.35,30.13,30.05,30.09,30.28,30.41,30.39,30.57,30.30,30.31,30.26,30.13,29.89,30.09,30.02,29.79,29.66,29.81,29.69,29.49,29.60,29.46,29.24,29.23,29.43,29.32,29.25,29.37,29.64,29.30,29.11,29.69,29.81,29.57,29.43,29.78,30.00,29.78,30.09,30.08,30.18,29.57,30.09,30.21,29.86,29.79,30.10,30.06,29.66,30.00,30.18,29.90,29.85,30.03,30.10,29.93,29.97,30.24,30.15,30.05,30.26,30.32,30.22,30.45,30.31,30.56,30.50,30.22,30.50,30.27,30.39,29.87,30.10,30.32,30.03,29.84,30.19,30.31,30.07,30.13,30.38,30.35,30.41,30.65,30.62,30.50,30.49,30.50,30.44,30.33,30.61,30.51,30.25,30.48,30.41,30.29,30.44,30.45,30.49,30.57,30.45,30.46,30.50,30.31,30.01,30.12,30.26,29.88,29.78,30.07,29.99,29.39,29.60,29.04,29.56,29.63,29.93,29.48,29.85,29.09,28.72,29.30,28.87,29.21,28.45,29.15,29.52,28.43,28.43,29.23,29.11,28.46,28.88,29.50,29.51,28.48,29.04,29.23,28.52,28.38,29.24,29.16,28.16,28.68,29.21,29.00,28.33,29.16,29.42,28.88,28.20,29.26,28.56,27.95,28.04,29.02,28.78,27.66,28.41,28.69,27.92,27.74,28.34,28.17,27.30,27.59,28.09,27.43,27.17,27.81,27.38,26.96,27.54,27.76,28.02,27.52,28.57,28.36,28.12,28.16,27.54,26.81,27.24,27.30,26.76,26.72,27.16,27.09,26.46,26.63,27.18,26.53,26.47,27.26,27.03,26.78,27.19,27.48,27.35,26.95,27.81,27.86,27.53,27.71,28.65,28.47,28.08,28.65,28.99,28.74,28.43,29.22,28.95,28.66,28.45,28.13,28.16,28.12,27.26,27.97,28.09,27.88,27.20,28.05,28.22,27.86,27.65,28.33,27.82,28.15,28.33,28.67,28.34,29.03,28.72,28.31,28.60,29.03,28.65,28.30,28.87,29.00,28.42,28.39,29.05,28.83,28.40,28.93,29.16,28.79,28.77,29.54,29.53,29.53,29.29,29.58,29.52,29.04,29.23,29.33,29.09,28.52,29.21,29.27,28.78,28.68,29.19,29.16,28.56,28.78,29.24,29.17,28.84,28.70,28.87,28.61,28.28,27.77,27.32,28.26,27.75,27.06,28.22,28.62,27.99,27.71,28.37,28.94,28.39,27.70,28.23,28.27,27.70,27.63,28.10,27.67,26.92,27.81,26.79,27.13,27.96,27.01,27.64,27.83,27.17,27.68,27.89,28.25,27.85,28.06,28.17,28.45,28.56,28.42,28.78,28.34,28.62,29.00,29.03,28.84,29.10,29.16,28.90,28.97,29.40,29.28,29.17,29.10,28.82,28.83,28.41,28.38,28.45,28.62,28.27,28.03,28.09,28.23,27.92,27.91,28.12,27.55,27.19,27.36,26.84,27.42,27.67,27.30,27.82,28.02,27.76,27.75,28.30,27.96,28.09,28.47,28.84,28.36,28.75,29.38,29.08,28.89,29.42,29.58,28.97,29.19,29.91,29.55,29.82,29.50,29.26,29.06,29.50,29.07,28.96,29.11,29.12,29.03,28.45,29.03,29.31,28.64,28.51,29.14,28.46,28.26,28.43,28.79,28.01,28.15,28.96,28.31,28.02,28.01,28.60,27.74,27.78,27.93,28.32,27.42,27.51,28.20,28.19,28.37,27.79,28.25,28.60,27.81,28.13,28.71,28.44,28.24,28.72,29.11,28.87,28.68,29.22,29.39,29.36,29.14,29.70,29.96,29.19,29.83,29.68,29.62,29.22,29.06,29.03,28.50,28.34,28.39,28.23,27.69,27.83,27.88,27.15,27.21,27.36,27.00,26.34,27.31,27.42,26.50,26.21,26.66,27.51,27.32,26.89,27.35,27.94,27.39,26.95,27.18,27.67,27.21,26.92,27.66,27.78,27.52,27.59,28.08,28.05,28.03,28.66,28.89,28.67,29.11,29.24,29.25,29.58,29.91,29.89,30.08,29.74,29.96,29.63,29.29,29.59,29.53,29.04,29.08,29.42,29.41,28.79,28.34,28.56,28.69,28.35,27.86,28.72,29.14,28.60,28.79,29.28,29.33,29.73,29.71,29.94,30.13,30.34,29.86,30.65,30.37,30.39,30.74,30.42,30.49,30.46,30.47,30.15,30.11,30.35,29.96,30.32,30.25,30.17,29.59,29.85,29.96,29.65,29.30,28.97,28.88,29.35,29.16,28.94,29.10,29.51,29.18,29.11,29.62,29.72,29.39,29.58,29.96,29.88,29.67,30.06,30.24,30.10,29.91,30.07,30.01,29.89,29.39,29.75,29.87,29.44,29.32,29.72,29.81,29.39,29.51,29.95,29.79,29.29,29.86,30.01,29.64,29.65,30.03,29.85,29.74,30.07,30.34,30.34,30.46,30.11,30.48,30.50,30.22,30.07,30.61,30.47,30.21,30.42,30.54,30.17,29.99,30.26,30.45,30.31,30.14,30.50,30.37,30.30,30.29,30.30],[31.04,30.85,30.34,30.17,29.80,29.42,28.79,28.13,27.67,26.61,25.42,24.55,23.38,22.85,22.79,22.02,20.25,20.24,19.35,18.36,18.44,17.59,17.21,16.95,16.54,15.70,15.17,15.46,14.82,13.83,13.87,14.85,14.00,13.24,13.92,14.34,13.54,12.89,13.71,14.09,13.16,12.81,13.25,13.65,12.78,12.59,13.05,12.52,11.46,11.71,12.43,11.44,10.44,11.07,11.92,10.01,11.01,11.99,12.35,12.42,13.47,13.32,12.58,13.98,14.29,13.67,13.80,14.79,14.89,13.84,14.38,15.34,14.95,14.65,15.38,15.60,15.09,15.33,15.97,16.26,15.47,16.60,16.07,16.18,15.16,15.32,15.25,14.62,13.70,13.11,12.89,14.35,14.15,12.89,12.91,14.85,13.99,12.84,14.38,14.92,13.98,15.02,14.37,13.87,13.10,12.82,12.36,12.15,12.02,11.90,11.27,12.78,12.64,12.41,14.13,13.99,13.17,14.31,13.79,12.74,12.71,13.10,11.85,11.39,11.88,11.60,10.38,10.23,10.22,9.52,8.88,8.00,7.89,8.86,9.15,9.74,10.42,9.57,10.34,10.92,11.50,11.69,11.94,12.47,12.08,11.71,12.79,13.22,12.52,12.71,13.70,13.77,13.73,13.32,13.46,13.37,12.23,12.67,12.52,11.96,11.50,11.83,11.61,10.91,10.21,10.61,10.35,9.04,9.21,8.79,9.10,9.86,10.45,10.88,11.38,10.45,10.63,11.92,11.11,10.85,11.38,12.22,11.36,10.97,12.30,12.31,11.46,11.76,13.08,12.57,12.53,12.96,14.02,13.24,14.19,12.78,12.47,11.66,12.14,12.47,11.74,11.03,10.97,11.21,10.49,10.16,9.82,10.23,9.37,9.26,9.75,9.06,8.22,8.54,9.07,8.16,7.70,8.45,8.81,7.71,8.17,8.54,8.59,7.78,8.46,8.93,8.43,7.91,8.09,8.92,9.69,9.35,8.32,8.69,9.76,9.01,8.51,9.07,9.54,8.96,9.12,9.58,9.95,9.35,10.00,10.56,10.67,12.12,11.46,12.09,11.18,12.12,11.89,10.47,10.92,11.94,10.91,9.97,11.07,11.29,9.80,9.85,11.14,10.15,9.23,10.07,10.77,9.83,9.51,10.35,9.93,10.85,10.46,11.73,11.70,10.52,11.10,12.34,11.47,10.87,12.01,12.45,11.13,11.57,12.85,12.34,11.34,12.33,13.26,12.67,12.71,13.04,12.60,11.46,11.48,12.49,11.65,11.66,12.87,11.89,11.74,12.39,13.08,11.88,12.32,11.96,11.31,11.56,11.94,10.80,10.27,11.04,10.90,9.85,9.82,10.31,10.27,10.05,11.22,11.59,11.01,11.94,12.26,12.77,11.34,11.94,11.18,10.36,10.76,12.05,11.52,10.90,10.96,11.73,12.34,12.48,12.55,11.32,11.56,12.58,12.00,10.97,11.73,12.24,11.64,10.58,10.32,11.46,10.97,10.08,10.16,11.08,9.95,9.43,10.33,10.56,9.60,9.40,10.34,10.49,9.65,9.75,9.11,8.68,7.71,8.14,7.16,7.57,8.46,8.11,7.37,8.34,8.79,8.20,8.37,9.28,9.30,8.85,9.35,10.08,9.79,9.35,10.44,11.13,10.68,10.92,12.20,12.03,11.42,12.05,11.16,10.52,10.52,10.61,9.79,9.65,9.90,9.04,8.61,8.80,8.23,7.23,7.48,7.81,7.24,6.24,6.72,6.78,5.94,5.65,6.53,6.21,5.31,5.47,6.30,5.55,5.05,5.68,6.09,5.35,5.17,5.60,5.74,5.08,4.61,5.00,4.67,3.90,3.91,4.18,3.46,2.77,3.48,3.43,2.33,2.02,3.07,3.16,2.19,3.04,3.35,3.65,3.20,4.00,3.85,3.26,3.87,4.52,4.49,4.07,4.91,5.49,4.90,5.37,6.01,6.09,6.05,6.53,6.98,6.85,6.62,7.42,7.80,8.52,7.87,8.66,8.28,7.35,7.35,7.90,7.62,6.73,7.17,7.24,6.74,6.05,6.64,6.61,5.63,5.47,6.22,5.61,4.93,5.54,6.00,5.06,4.66,5.65,5.74,5.13,4.84,4.19,4.07,4.63,4.16,4.41,5.00,5.06,4.97,5.53,5.92,6.13,6.86,7.16,7.21,6.29,5.97,5.97,5.78,5.29,4.92,4.96,4.81,3.90,3.60,2.58,3.33,3.17,3.64,2.43,3.03,2.02,2.99,3.23,3.54,3.74,4.56,4.53,3.80,4.05,4.89,4.95,5.77,6.36,6.44,5.59,6.31,6.95,6.13,6.64,6.44,5.95,5.60,5.37,5.14,4.65,4.51,4.20,3.89,3.53,3.41,3.05,2.72,2.69,2.26,1.87,1.86,1.89,1.41,0.95,0.77,1.13,1.56,2.34,2.65,1.97,2.21,3.16,3.18,2.95,3.55,3.93,4.01,4.09,4.73,4.88,4.99,5.43,5.94,6.00,6.18,6.32,6.95,7.18,8.08,7.80,7.16,6.87,7.21,6.57,5.97,6.46,6.29,5.71,5.09,5.39,5.24,4.57,4.32,4.72,4.14,3.35,3.85,4.09,3.55,2.61,4.25,31.45,31.42,31.36,31.30,31.25,31.19,31.10,31.05,31.02,30.87,30.86,30.86,30.65,30.76,30.76,30.68,30.53,30.24,30.48,30.19,30.13,30.15,30.36,30.50,30.49,30.59,30.34,30.39,30.28,30.10,29.89,30.11,30.02,29.79,29.70,29.85,29.71,29.57,29.68,29.57,29.34,29.29,29.45,29.40,29.36,29.45,29.69,29.46,29.25,29.82,29.90,29.78,29.58,29.88,30.16,29.89,30.30,30.26,30.29,29.66,30.24,30.35,29.96,29.97,30.22,30.15,29.77,30.12,30.25,29.97,29.91,30.08,30.16,30.01,30.05,30.28,30.19,30.09,30.34,30.41,30.28,30.55,30.37,30.63,30.56,30.26,30.51,30.30,30.36,29.88,30.08,30.32,30.09,29.94,30.29,30.36,30.13,30.19,30.39,30.47,30.48,30.74,30.72,30.55,30.58,30.56,30.55,30.41,30.69,30.63,30.32,30.58,30.54,30.34,30.49,30.57,30.54,30.61,30.47,30.42,30.43,30.27,29.87,30.10,30.30,29.94,29.79,30.16,30.07,29.48,29.84,29.21,29.71,29.85,30.07,29.63,30.04,29.30,29.03,29.56,29.11,29.40,28.63,29.29,29.67,28.60,28.56,29.37,29.21,28.57,28.97,29.59,29.64,28.61,29.16,29.38,28.60,28.44,29.37,29.26,28.37,28.89,29.38,29.21,28.59,29.38,29.58,29.10,28.61,29.51,28.88,28.28,28.29,29.23,28.91,27.76,28.63,28.78,28.01,27.99,28.54,28.42,27.56,27.84,28.21,27.63,27.39,28.03,27.69,27.19,27.81,27.97,28.19,27.67,28.61,28.46,28.24,28.34,27.68,27.26,27.35,27.56,26.92,27.04,27.44,27.29,26.87,26.87,27.52,26.92,26.70,27.64,27.31,27.07,27.41,27.94,27.62,27.05,27.94,28.02,27.68,27.72,28.74,28.59,28.12,28.61,29.16,28.91,28.57,29.31,28.96,28.66,28.52,28.14,28.06,28.06,27.21,27.99,28.05,27.82,27.19,28.12,28.14,27.76,27.59,28.38,27.89,28.18,28.40,28.66,28.26,29.04,28.71,28.25,28.56,28.98,28.56,28.27,28.77,28.94,28.36,28.36,28.97,28.87,28.43,28.88,29.05,28.87,28.82,29.52,29.68,29.55,29.38,29.56,29.45,29.10,29.23,29.32,29.06,28.53,29.17,29.20,28.80,28.67,29.11,29.09,28.57,28.75,29.24,29.22,28.90,28.76,28.90,28.58,28.37,27.89,27.34,28.27,27.88,27.28,28.23,28.67,28.17,27.78,28.51,29.00,28.46,27.81,28.19,28.34,27.79,27.71,28.08,27.75,27.05,27.83,27.00,27.14,27.94,27.15,27.65,27.81,27.24,27.77,27.91,28.30,27.99,28.06,28.27,28.62,28.65,28.46,28.80,28.55,28.69,29.17,29.15,28.86,29.11,29.27,28.99,28.89,29.47,29.37,29.33,29.10,28.80,28.82,28.39,28.42,28.51,28.55,28.37,28.10,28.15,28.31,27.96,27.78,28.24,27.70,27.33,27.42,27.07,27.52,27.80,27.30,27.93,28.03,27.71,27.73,28.29,28.02,28.07,28.33,28.79,28.33,28.74,29.32,29.14,28.88,29.40,29.60,29.05,29.20,29.91,29.69,29.97,29.63,29.36,29.16,29.67,29.25,29.02,29.19,29.29,29.04,28.44,29.16,29.45,28.69,28.60,29.24,28.65,28.25,28.63,28.84,28.14,28.20,29.04,28.37,28.04,28.17,28.78,27.86,27.99,28.18,28.42,27.59,27.74,28.44,28.40,28.58,27.96,28.46,28.86,27.96,28.26,28.87,28.62,28.37,28.85,29.27,29.02,28.79,29.40,29.60,29.42,29.28,29.88,30.08,29.36,29.92,29.87,29.74,29.38,29.28,29.20,28.71,28.56,28.71,28.44,28.02,27.92,28.15,27.45,27.38,27.62,27.33,26.64,27.60,27.65,27.05,26.49,27.00,27.60,27.60,27.13,27.48,28.02,27.47,27.17,27.25,27.69,27.34,27.13,27.78,27.94,27.74,27.79,28.09,28.24,28.17,28.63,29.03,28.88,29.18,29.34,29.40,29.75,30.01,30.00,30.15,29.96,30.01,29.75,29.39,29.67,29.57,29.12,29.18,29.61,29.58,29.06,28.39,28.64,28.81,28.37,27.84,28.74,29.19,28.61,28.85,29.43,29.40,29.96,29.86,30.03,30.30,30.44,30.01,30.75,30.45,30.48,30.79,30.48,30.56,30.51,30.55,30.25,30.15,30.43,30.00,30.40,30.44,30.27,29.77,30.01,30.13,29.85,29.53,29.17,29.14,29.57,29.32,29.05,29.24,29.67,29.29,29.18,29.74,29.83,29.40,29.58,30.09,29.85,29.69,30.03,30.37,30.37,30.19,30.17,30.17,30.07,29.55,29.82,30.00,29.44,29.46,29.81,29.81,29.41,29.63,30.04,29.89,29.40,29.99,30.10,29.76,29.83,30.13,29.97,29.88,30.23,30.49,30.49,30.60,30.25,30.54,30.59,30.30,30.22,30.67,30.53,30.30,30.49,30.63,30.23,30.07,30.31,30.54,30.33,30.15,30.56,30.46,30.38,30.37,30.45],[31.04,30.88,30.41,30.27,29.86,29.62,28.94,28.23,27.92,26.68,25.64,24.90,23.69,23.13,22.88,22.21,20.47,20.46,19.33,18.40,18.45,17.76,17.38,17.13,17.19,16.14,15.86,15.50,14.90,14.16,14.03,15.04,14.22,13.51,14.10,14.29,13.72,13.14,13.69,14.03,13.15,12.89,13.45,13.64,12.59,12.61,13.10,12.49,11.77,12.00,12.61,11.71,10.79,11.42,12.29,10.54,11.72,12.29,12.74,12.58,13.62,13.44,12.57,13.89,14.26,13.79,13.78,14.79,14.86,13.95,14.52,15.25,14.94,14.72,15.15,15.58,15.23,15.25,15.83,16.30,15.76,16.54,16.05,16.14,15.29,15.43,15.36,14.67,13.88,13.31,13.11,14.51,14.32,13.07,13.10,14.98,14.14,13.20,14.41,15.00,14.09,15.31,14.57,14.30,13.49,13.56,12.87,13.03,12.51,12.42,12.00,13.13,13.10,12.87,14.04,14.18,13.57,14.47,14.04,13.23,13.06,13.37,12.24,11.80,12.22,12.12,11.01,10.74,10.69,9.99,9.41,8.68,8.58,9.63,9.95,10.65,10.95,10.09,10.71,11.22,11.79,11.87,11.61,12.28,12.20,11.67,12.28,13.01,12.32,12.33,13.36,13.61,13.65,13.15,13.36,13.14,11.88,12.48,12.19,11.85,11.58,11.75,11.83,11.26,10.71,10.86,10.79,9.73,9.58,9.39,9.58,10.32,10.44,11.20,11.50,10.47,10.86,11.80,11.00,10.79,11.34,12.02,11.09,10.92,11.94,11.88,11.22,11.28,12.80,12.32,12.03,12.57,13.52,12.79,13.80,12.34,11.82,11.38,11.61,12.20,11.33,10.98,10.81,10.92,10.39,10.23,9.91,10.25,9.61,9.37,9.83,9.25,8.75,8.78,9.19,8.53,8.05,8.83,9.19,8.36,8.57,9.02,8.98,8.22,8.79,9.32,8.98,8.41,8.49,9.31,10.00,9.53,8.65,8.94,9.98,9.13,8.78,9.30,9.64,9.03,9.10,9.67,9.84,9.36,9.92,10.55,10.59,11.96,11.41,12.19,11.27,12.25,12.07,10.59,11.14,12.12,11.07,10.04,11.42,11.61,10.08,10.03,11.52,10.56,9.61,10.46,11.13,10.35,9.92,10.70,10.60,11.39,10.98,12.12,12.15,10.80,11.49,12.57,11.80,11.06,12.19,12.58,11.43,11.64,12.85,12.51,11.46,12.43,13.30,12.76,12.73,12.98,12.77,11.31,11.32,12.34,11.23,11.44,12.64,11.56,11.56,12.31,12.74,11.61,12.14,12.17,11.35,11.21,11.89,10.94,10.13,11.00,10.91,10.06,9.72,10.33,10.18,9.97,11.15,11.38,10.73,11.72,12.46,12.89,11.35,11.90,11.09,10.17,10.88,12.09,11.60,10.89,10.92,11.80,12.32,12.63,12.75,11.21,11.49,12.73,12.09,10.90,11.61,12.56,11.77,10.49,10.44,11.60,11.06,9.96,10.14,11.16,9.80,9.26,10.32,10.56,9.42,9.23,10.50,10.41,9.35,9.61,8.88,8.55,7.57,8.11,7.20,7.49,8.47,8.18,7.55,8.40,8.85,8.36,8.48,9.33,9.36,8.79,9.31,10.07,9.80,9.67,10.36,11.29,10.74,10.98,12.26,12.10,11.59,12.07,11.39,10.77,10.64,10.95,9.92,9.75,9.98,9.14,8.64,9.01,8.26,7.35,7.62,7.86,7.23,6.34,6.48,6.66,5.91,5.64,6.09,5.88,5.31,5.37,5.75,5.37,4.93,5.28,5.55,5.17,4.93,5.04,5.21,4.97,4.37,4.92,4.53,3.89,3.83,4.22,3.64,2.54,3.53,3.86,2.96,2.35,3.51,3.77,3.08,4.03,4.37,4.78,4.04,5.04,5.08,4.04,4.62,5.12,5.04,4.27,5.12,5.42,5.25,5.38,5.70,5.80,5.65,5.84,6.37,6.36,5.82,6.80,7.33,8.19,7.54,8.40,7.99,6.94,7.13,7.67,7.15,6.35,6.96,7.23,6.48,6.02,6.76,6.66,5.76,5.87,6.52,5.94,5.40,6.11,6.72,5.85,5.59,6.62,6.93,6.17,5.88,5.07,4.80,5.16,4.64,5.01,5.75,5.63,5.48,6.12,6.55,6.53,7.24,7.48,7.42,6.63,6.17,5.96,6.07,5.87,5.25,5.14,5.14,4.33,3.81,2.96,3.48,3.35,3.88,2.95,3.46,2.62,3.40,3.91,3.92,4.43,4.99,5.26,4.57,4.32,5.27,5.37,6.12,6.40,6.45,5.67,6.19,6.89,6.25,6.51,5.94,5.94,5.90,5.51,5.12,5.20,5.01,4.31,4.23,4.21,3.70,3.09,3.41,3.19,2.55,2.20,2.55,2.34,1.70,1.47,1.09,0.77,1.02,1.62,2.08,1.68,1.79,2.52,2.62,2.56,3.07,3.20,3.37,3.75,4.26,4.41,4.60,5.20,5.22,5.59,5.76,5.95,6.45,6.68,7.51,7.33,6.62,6.68,6.93,6.19,5.87,6.43,6.17,5.55,5.15,5.39,4.99,4.48,4.24,4.39,3.74,3.11,3.44,3.42,3.08,2.59,3.97,31.42,31.38,31.32,31.25,31.20,31.17,31.08,31.03,30.99,30.88,30.86,30.85,30.67,30.70,30.72,30.65,30.50,30.17,30.46,30.18,30.15,30.19,30.38,30.50,30.48,30.61,30.34,30.44,30.36,30.15,29.98,30.19,30.11,29.86,29.76,29.95,29.79,29.55,29.68,29.59,29.24,29.16,29.50,29.38,29.30,29.46,29.68,29.41,29.22,29.82,29.88,29.69,29.63,29.88,30.14,29.92,30.23,30.24,30.26,29.68,30.14,30.30,29.96,29.86,30.18,30.13,29.73,30.06,30.27,29.97,29.91,30.11,30.21,30.04,30.08,30.37,30.23,30.13,30.40,30.46,30.39,30.58,30.45,30.67,30.56,30.33,30.61,30.37,30.39,29.92,30.11,30.41,30.15,29.95,30.29,30.41,30.16,30.23,30.46,30.51,30.48,30.71,30.67,30.56,30.64,30.66,30.56,30.44,30.67,30.59,30.38,30.62,30.59,30.44,30.55,30.63,30.62,30.70,30.51,30.48,30.57,30.38,30.03,30.19,30.35,30.00,29.88,30.19,30.14,29.59,29.80,29.23,29.64,29.78,30.05,29.60,29.94,29.20,28.83,29.35,28.88,29.27,28.44,29.18,29.58,28.49,28.50,29.32,29.13,28.47,28.93,29.57,29.58,28.60,29.08,29.30,28.64,28.28,29.33,29.19,28.25,28.80,29.39,29.11,28.45,29.35,29.57,29.10,28.60,29.46,28.80,28.23,28.18,29.11,28.67,27.47,28.50,28.64,27.85,27.66,28.25,28.12,27.24,27.70,28.12,27.49,27.12,27.93,27.53,27.11,27.70,27.89,28.17,27.53,28.69,28.48,28.23,28.19,27.64,26.84,27.33,27.50,26.99,26.84,27.24,27.15,26.63,26.62,27.33,26.72,26.39,27.28,27.14,26.94,27.16,27.80,27.55,27.03,27.89,27.93,27.54,27.83,28.81,28.53,28.06,28.65,29.01,28.76,28.42,29.31,28.91,28.47,28.41,28.14,28.10,28.04,27.21,28.03,28.26,27.92,27.22,28.15,28.39,27.99,27.74,28.67,28.21,28.40,28.72,28.91,28.70,29.23,28.83,28.64,28.65,29.17,28.72,28.37,28.84,29.09,28.39,28.37,29.05,28.84,28.43,28.90,29.13,28.90,28.87,29.57,29.69,29.57,29.38,29.56,29.51,29.12,29.20,29.30,29.11,28.46,29.22,29.21,28.82,28.75,29.28,29.27,28.73,28.97,29.38,29.22,29.05,28.94,29.11,29.03,28.52,28.11,27.61,28.42,28.12,27.42,28.47,28.83,28.41,27.89,28.59,29.00,28.33,27.74,28.26,28.28,27.57,27.79,28.12,27.66,27.09,28.06,26.99,27.28,28.23,27.31,27.76,28.09,27.50,28.04,28.31,28.48,28.15,28.32,28.47,28.78,28.72,28.66,29.01,28.68,28.91,29.27,29.25,29.08,29.31,29.34,29.03,29.02,29.58,29.49,29.35,29.12,28.78,28.85,28.42,28.30,28.49,28.72,28.57,28.19,28.46,28.49,28.27,28.15,28.48,27.84,27.38,27.41,26.92,27.58,27.88,27.25,27.88,28.17,27.88,27.68,28.22,28.09,28.05,28.29,28.87,28.59,28.72,29.41,29.30,29.05,29.55,29.79,29.24,29.44,30.06,29.84,30.06,29.77,29.54,29.41,29.77,29.39,29.20,29.44,29.45,29.25,28.57,29.32,29.45,28.84,28.71,29.33,28.65,28.39,28.61,28.89,28.13,28.28,29.13,28.45,28.20,28.40,28.88,28.00,28.10,28.44,28.64,27.79,28.05,28.64,28.50,28.61,28.04,28.55,28.82,28.17,28.23,28.84,28.66,28.45,28.84,29.34,29.03,28.90,29.37,29.55,29.54,29.34,29.87,30.09,29.44,29.94,29.82,29.69,29.38,29.26,29.15,28.57,28.55,28.69,28.34,27.86,27.93,28.08,27.36,27.45,27.62,27.31,26.52,27.51,27.71,26.98,26.54,27.05,27.79,27.59,27.10,27.63,28.04,27.48,27.03,27.39,27.86,27.36,27.07,27.73,27.93,27.52,27.67,28.04,28.19,28.05,28.67,29.06,28.86,29.18,29.38,29.38,29.69,30.06,30.04,30.15,30.00,30.13,29.78,29.48,29.75,29.68,29.20,29.25,29.62,29.59,28.98,28.43,28.69,28.82,28.46,27.94,28.86,29.25,28.69,28.95,29.47,29.53,29.94,29.94,30.06,30.33,30.49,30.13,30.69,30.52,30.51,30.74,30.45,30.52,30.55,30.55,30.14,30.16,30.42,30.00,30.36,30.37,30.21,29.72,29.98,30.06,29.79,29.39,29.01,29.01,29.45,29.25,29.04,29.19,29.61,29.37,29.21,29.67,29.84,29.35,29.39,29.98,29.90,29.74,30.07,30.39,30.26,30.18,30.27,30.13,30.14,29.61,29.99,30.07,29.64,29.51,30.00,29.93,29.43,29.66,30.11,29.92,29.39,30.10,30.13,29.73,29.79,30.20,29.94,29.87,30.19,30.47,30.43,30.51,30.19,30.51,30.57,30.31,30.20,30.66,30.53,30.33,30.51,30.67,30.37,30.10,30.27,30.55,30.40,30.21,30.58,30.51,30.36,30.43,30.34],[31.09,30.92,30.36,30.28,29.90,29.46,28.90,28.21,27.81,26.78,25.80,25.14,24.15,23.51,23.26,22.54,20.87,20.90,20.23,19.01,19.46,18.84,18.63,18.49,18.42,17.58,17.01,17.02,16.40,15.37,15.49,16.55,15.42,14.78,15.44,15.67,14.82,14.35,14.92,15.50,14.27,14.01,14.77,14.89,13.92,13.90,14.46,13.78,12.57,13.45,14.08,12.93,12.04,12.95,13.67,11.93,12.57,13.63,13.78,13.81,14.83,14.89,14.10,15.29,15.79,15.17,15.22,16.26,16.45,15.56,15.97,16.80,16.53,16.33,16.81,17.25,16.78,16.70,17.53,17.95,17.22,18.37,17.66,17.90,16.98,16.97,16.93,16.18,15.27,14.78,14.70,16.11,15.91,14.59,15.02,16.60,15.76,15.04,16.10,16.65,15.84,16.67,16.25,16.13,14.98,14.53,14.07,14.28,13.92,13.69,13.59,14.75,14.31,14.34,15.74,15.49,14.98,16.08,15.61,14.73,14.38,15.05,13.99,13.19,13.50,13.56,12.38,12.21,12.04,11.39,10.93,10.22,9.65,10.88,10.87,11.37,11.49,10.51,11.54,11.58,12.25,12.24,12.33,12.82,12.78,12.38,13.34,13.84,13.31,13.50,14.32,14.80,14.74,14.17,14.52,14.26,13.03,13.58,13.73,12.71,12.28,12.84,12.73,11.72,11.30,12.08,11.74,10.42,10.34,10.70,10.40,10.93,11.27,12.36,12.56,11.08,11.47,12.97,11.65,11.38,12.23,12.94,11.72,11.55,12.97,12.71,11.90,12.25,13.64,13.09,12.86,13.43,14.70,13.79,14.49,12.72,12.68,11.76,12.10,12.57,12.00,11.22,11.19,11.43,10.79,10.33,10.23,10.58,9.84,9.61,10.01,9.74,8.95,9.16,9.68,9.22,8.73,9.30,9.60,9.22,9.30,9.55,9.90,9.15,9.66,10.06,9.94,9.26,9.44,10.11,10.90,10.30,9.41,9.63,10.59,9.72,9.35,9.70,10.01,9.78,9.55,10.13,10.33,9.90,10.26,10.93,10.87,12.17,11.88,12.77,11.74,12.88,12.51,11.26,11.73,12.72,11.54,10.72,12.32,12.36,10.62,10.94,12.45,11.30,10.22,11.37,12.36,11.00,10.99,11.92,11.87,12.81,12.15,13.37,13.41,11.75,12.54,13.59,12.66,11.95,13.06,13.50,12.09,12.31,13.73,13.14,12.05,13.16,14.17,13.42,13.49,13.64,13.29,11.94,11.86,12.87,11.92,12.03,13.29,12.25,12.17,13.05,13.63,12.33,13.14,13.12,12.20,11.94,12.54,11.72,10.77,11.43,11.45,10.57,10.09,10.71,10.68,10.32,11.40,11.86,11.11,12.04,12.83,13.60,11.60,12.20,11.43,10.67,11.37,12.61,12.16,11.27,11.55,12.27,12.88,13.41,13.44,11.75,12.06,13.49,12.73,11.65,12.38,13.35,12.76,11.29,11.18,12.34,11.44,10.63,10.83,11.49,10.18,9.92,10.63,10.63,10.11,9.85,10.60,10.45,9.88,9.78,9.34,9.03,8.34,8.74,7.98,8.12,9.11,8.80,8.18,9.05,9.29,9.05,9.22,9.75,9.87,9.81,10.16,10.58,10.56,10.62,11.04,11.68,11.64,11.96,13.14,12.93,12.26,12.73,12.44,11.61,11.16,11.42,10.77,10.48,10.28,10.00,9.59,9.48,8.89,8.18,8.41,8.29,7.87,6.93,7.19,6.77,6.21,6.21,6.57,6.11,5.49,5.65,6.09,5.38,4.80,5.35,5.47,4.95,4.49,4.83,5.20,4.63,3.96,4.62,4.44,3.59,3.49,4.13,3.78,2.61,3.54,4.03,3.48,2.79,3.86,4.44,3.92,4.82,5.13,5.60,4.81,5.76,5.83,4.47,5.00,5.76,5.51,4.60,5.37,6.10,5.23,5.39,6.06,6.20,5.90,6.01,6.63,6.48,6.23,6.89,7.41,8.18,7.84,8.74,8.06,7.23,7.41,8.08,7.31,6.80,7.44,7.63,6.78,6.43,7.33,7.25,6.33,6.30,7.26,6.82,5.96,7.03,7.67,6.90,6.39,7.60,8.01,7.34,6.89,6.08,5.59,6.10,5.31,5.77,6.57,6.34,6.17,6.94,7.24,7.31,7.92,8.14,8.09,7.18,6.87,6.52,6.48,6.29,5.62,5.53,5.41,4.78,4.25,3.55,4.29,4.15,4.68,3.95,4.24,3.39,4.05,4.48,4.40,4.96,5.19,5.65,4.83,4.44,5.32,5.09,5.98,6.30,6.42,5.39,5.72,6.60,6.03,6.27,5.69,5.81,5.87,5.29,4.87,5.47,5.09,4.22,4.23,4.88,3.83,3.14,4.02,3.89,2.94,2.48,3.42,3.10,2.16,2.42,1.66,1.00,0.76,1.07,1.57,1.32,1.39,1.85,2.09,2.09,2.40,2.59,2.73,3.25,3.41,3.55,3.82,4.30,4.19,4.62,5.17,5.30,5.55,6.08,6.87,6.87,6.43,6.50,6.51,5.64,5.61,6.13,5.64,5.00,4.77,5.06,4.54,4.01,4.18,4.20,3.50,2.90,3.44,3.31,2.86,2.51,4.18,31.43,31.39,31.30,31.24,31.18,31.12,31.04,31.01,30.98,30.91,30.88,30.88,30.69,30.70,30.71,30.61,30.48,30.08,30.45,30.09,30.03,30.07,30.32,30.46,30.43,30.58,30.38,30.50,30.42,30.23,30.10,30.29,30.21,29.96,29.94,30.00,29.75,29.50,29.69,29.69,29.38,29.24,29.61,29.57,29.24,29.59,29.83,29.64,29.38,29.89,30.04,29.87,29.73,29.95,30.23,30.02,30.33,30.31,30.33,29.79,30.26,30.43,30.09,29.96,30.27,30.26,29.86,30.14,30.32,30.07,30.02,30.17,30.31,30.14,30.16,30.39,30.28,30.21,30.41,30.53,30.48,30.62,30.54,30.66,30.58,30.40,30.64,30.43,30.42,29.99,30.15,30.42,30.29,30.06,30.30,30.43,30.25,30.29,30.48,30.55,30.54,30.75,30.72,30.61,30.72,30.71,30.60,30.51,30.68,30.65,30.40,30.67,30.61,30.44,30.56,30.67,30.60,30.66,30.53,30.46,30.52,30.41,30.02,30.18,30.37,30.11,29.85,30.19,30.24,29.61,29.92,29.36,29.72,29.89,30.14,29.73,30.08,29.33,29.08,29.60,29.03,29.45,28.62,29.31,29.71,28.68,28.60,29.38,29.12,28.72,29.05,29.51,29.56,28.74,29.21,29.39,28.77,28.42,29.31,29.34,28.41,28.91,29.54,29.28,28.64,29.47,29.73,29.35,28.83,29.60,29.02,28.50,28.48,29.25,28.82,27.70,28.61,28.76,28.00,27.93,28.47,28.40,27.61,27.90,28.24,27.74,27.47,28.20,27.79,27.42,27.91,28.09,28.29,27.97,28.75,28.73,28.44,28.51,27.97,27.40,27.64,27.94,27.41,27.38,27.61,27.64,27.09,26.90,27.66,27.09,26.94,27.70,27.56,27.24,27.44,28.14,27.87,27.29,28.11,28.30,27.92,27.96,29.02,28.65,28.25,28.78,29.19,28.86,28.56,29.37,29.07,28.74,28.60,28.30,28.32,28.21,27.53,28.10,28.38,28.11,27.38,28.28,28.48,28.04,28.16,28.81,28.36,28.59,28.77,29.06,28.64,29.25,28.82,28.50,28.77,29.24,28.79,28.49,29.08,29.19,28.27,28.57,29.25,28.83,28.64,29.11,29.25,29.07,29.09,29.68,29.72,29.65,29.52,29.78,29.67,29.33,29.23,29.50,29.27,28.63,29.37,29.30,28.81,28.88,29.35,29.31,28.98,29.07,29.45,29.36,29.19,29.18,29.14,28.84,28.73,28.34,27.94,28.65,28.40,27.74,28.58,28.92,28.54,28.20,28.78,29.06,28.51,27.95,28.50,28.45,27.81,28.07,28.44,27.95,27.44,28.29,27.28,27.51,28.48,27.74,27.85,28.32,27.71,28.38,28.32,28.84,28.47,28.45,28.72,29.07,28.99,28.99,29.15,28.96,29.04,29.50,29.48,29.24,29.31,29.59,29.29,29.15,29.68,29.60,29.43,29.13,28.92,29.03,28.78,28.59,28.60,28.73,28.87,28.45,28.56,28.76,28.58,28.14,28.52,28.02,27.83,27.60,27.43,28.06,28.11,27.61,28.11,28.49,28.21,28.11,28.54,28.56,28.36,28.47,29.04,28.89,28.84,29.45,29.36,29.20,29.55,29.78,29.27,29.40,30.01,29.86,30.03,29.84,29.64,29.57,29.88,29.44,29.42,29.57,29.58,29.42,28.80,29.59,29.63,29.08,29.07,29.54,28.93,28.68,29.00,29.10,28.36,28.59,29.39,28.64,28.42,28.85,29.13,28.22,28.41,28.90,28.95,28.08,28.47,29.13,28.85,28.91,28.46,28.76,29.10,28.42,28.51,29.10,28.83,28.56,28.96,29.33,29.04,28.98,29.47,29.63,29.46,29.37,29.97,30.15,29.40,29.98,29.89,29.83,29.43,29.28,29.28,28.87,28.65,28.84,28.67,28.17,28.09,28.26,27.79,27.71,27.89,27.69,26.87,27.95,28.07,27.38,26.98,27.33,28.24,27.96,27.43,28.10,28.29,27.57,27.42,27.74,28.11,27.52,27.40,28.07,28.13,27.96,28.01,28.35,28.46,28.29,28.80,29.21,28.99,29.20,29.45,29.45,29.81,30.09,30.09,30.26,30.00,30.17,29.82,29.56,29.83,29.78,29.30,29.33,29.69,29.64,29.08,28.59,28.80,28.95,28.62,28.19,29.03,29.38,28.83,29.03,29.60,29.53,30.01,29.97,30.01,30.31,30.46,30.14,30.70,30.55,30.56,30.81,30.57,30.61,30.60,30.61,30.24,30.21,30.48,30.05,30.43,30.47,30.35,29.85,30.15,30.19,29.93,29.59,29.35,29.18,29.63,29.46,29.19,29.31,29.72,29.39,29.22,29.81,29.85,29.46,29.65,30.13,29.89,29.70,30.10,30.41,30.22,30.18,30.27,30.21,30.10,29.88,30.16,30.23,29.77,29.78,30.09,30.01,29.49,29.84,30.23,29.98,29.52,30.22,30.25,29.89,30.03,30.29,30.16,30.02,30.31,30.56,30.49,30.61,30.32,30.55,30.66,30.43,30.33,30.69,30.59,30.42,30.52,30.69,30.44,30.24,30.42,30.65,30.46,30.23,30.64,30.55,30.44,30.33,30.24],[31.11,30.87,30.33,30.31,29.89,29.61,29.02,28.25,28.01,26.76,25.59,24.74,23.72,22.97,22.90,22.21,20.81,20.45,19.98,18.64,18.86,17.91,17.95,17.78,17.09,16.31,16.13,15.98,15.50,14.78,14.68,15.71,14.66,13.93,14.61,14.77,13.97,13.50,13.89,14.40,13.29,13.24,13.88,13.88,12.91,12.99,13.61,12.70,12.01,12.52,13.05,11.79,11.08,12.09,12.86,11.35,12.03,12.97,12.94,12.85,14.06,13.96,12.96,14.32,14.78,14.33,14.23,15.21,15.42,14.64,14.98,15.78,15.66,15.40,15.81,16.31,16.14,15.98,16.57,17.06,16.39,17.42,16.85,16.82,15.98,16.23,16.03,15.33,14.74,14.04,13.98,15.21,14.92,14.20,14.24,15.59,14.83,14.23,15.12,15.59,15.32,16.18,15.80,15.76,14.52,14.41,13.91,14.00,13.53,13.56,13.11,13.96,13.79,13.57,14.86,15.14,14.52,15.32,14.88,14.09,13.76,14.45,13.14,12.54,12.91,12.82,11.67,11.70,11.36,10.64,10.34,9.19,9.35,10.21,10.37,10.68,10.90,10.01,10.70,10.95,11.49,11.52,11.38,12.04,11.98,11.47,12.20,12.97,12.27,12.37,13.33,13.82,13.70,13.23,13.38,13.21,12.02,12.56,12.61,11.81,11.50,11.97,11.82,10.91,10.54,11.13,10.97,10.08,9.79,9.88,9.64,10.06,10.58,11.37,11.57,10.24,10.58,11.83,10.81,10.39,11.19,11.97,10.90,10.61,11.80,11.88,11.22,11.22,12.78,12.35,12.07,12.55,13.68,12.78,13.90,12.20,11.89,11.27,11.30,11.81,11.34,10.41,10.37,10.75,10.21,9.64,9.48,10.03,9.51,9.05,9.56,9.16,8.59,8.49,9.07,8.64,8.26,8.63,9.09,8.54,8.66,8.84,9.25,8.67,9.15,9.67,9.25,8.70,8.93,9.86,10.47,9.97,9.11,9.45,10.38,9.58,9.05,9.81,10.21,9.70,9.40,10.24,10.55,9.82,10.14,10.82,10.95,12.09,11.80,12.65,11.73,12.67,12.25,11.23,11.48,12.37,11.35,10.84,11.52,11.82,10.66,10.52,11.66,10.76,9.89,10.76,11.52,10.30,10.18,11.26,11.08,11.97,11.41,12.61,12.63,10.85,11.58,12.76,12.19,10.95,12.26,12.63,11.47,11.67,12.81,12.64,11.58,12.34,13.36,13.00,12.81,13.35,13.24,11.76,11.74,12.61,11.32,11.42,12.65,11.45,11.51,12.34,12.75,11.40,12.21,12.20,11.11,10.97,11.77,11.01,9.80,10.81,10.84,10.00,9.40,10.35,10.36,10.00,11.31,11.65,11.09,12.09,12.95,13.40,11.85,12.51,11.44,10.72,11.05,12.76,12.36,11.30,11.33,12.35,13.29,13.52,13.55,11.89,12.22,13.41,12.79,11.56,12.42,13.21,12.60,11.27,11.05,12.22,11.66,10.78,11.19,11.73,10.34,10.20,10.89,10.87,10.13,9.94,10.64,10.58,9.78,9.46,9.20,8.90,8.08,8.56,7.54,7.93,9.31,8.56,8.02,9.12,9.57,8.82,9.05,9.92,10.28,9.72,10.16,10.87,10.87,10.67,11.40,12.10,11.91,12.00,13.14,13.07,12.38,12.89,12.37,11.64,11.29,11.43,10.49,10.19,10.07,9.43,8.98,9.30,8.45,7.62,8.19,7.97,7.27,6.55,6.87,6.60,6.05,5.86,6.38,6.14,5.30,5.29,5.78,5.38,4.48,5.32,5.50,4.99,4.36,4.77,5.06,4.45,4.07,4.57,4.46,3.74,3.67,4.18,3.58,2.83,3.44,3.87,3.33,3.11,3.72,4.16,3.53,4.48,4.65,4.94,4.27,5.04,5.16,4.20,4.45,5.22,5.08,4.10,5.00,5.49,5.08,5.01,5.62,5.97,5.70,5.94,6.44,6.48,5.94,6.70,7.19,7.91,7.58,8.26,7.79,6.75,7.10,7.58,7.27,6.50,7.08,7.12,6.68,6.17,6.70,6.73,5.99,5.85,6.63,6.22,5.45,6.48,6.95,6.08,5.86,6.94,7.21,6.56,6.23,5.41,5.13,5.62,5.15,5.27,6.09,6.03,5.82,6.47,6.72,6.81,7.31,7.65,7.62,6.76,6.41,6.17,6.20,6.12,5.36,5.37,5.30,4.55,4.13,3.43,3.94,4.02,4.43,3.75,4.06,3.44,3.92,4.61,4.62,4.85,5.09,5.28,4.53,4.17,4.83,4.35,5.15,5.23,5.23,4.34,4.52,5.49,5.02,5.50,5.12,5.26,5.11,4.68,4.49,4.72,4.56,3.74,4.05,4.18,3.69,3.14,3.52,3.67,2.97,2.60,3.29,3.39,2.53,2.52,2.09,1.49,0.95,0.77,1.01,1.26,1.29,1.40,1.64,1.78,1.91,1.91,2.34,2.60,2.76,2.99,3.27,3.34,3.45,3.75,4.11,3.96,4.40,4.89,5.96,5.97,5.31,5.63,5.65,4.76,4.72,5.44,5.06,4.23,4.10,4.64,4.08,3.53,3.89,4.05,3.25,2.82,3.44,3.70,2.92,2.73,4.38,31.42,31.37,31.23,31.22,31.14,31.11,31.03,30.96,30.94,30.88,30.83,30.85,30.68,30.64,30.65,30.57,30.47,29.88,30.44,29.86,29.84,29.96,30.21,30.43,30.45,30.61,30.42,30.46,30.45,30.17,30.11,30.22,30.14,29.94,29.83,29.89,29.67,29.51,29.63,29.70,29.32,29.23,29.56,29.48,29.23,29.57,29.79,29.51,29.38,29.89,30.00,29.84,29.87,29.96,30.26,30.11,30.33,30.35,30.28,29.69,30.12,30.36,30.10,29.83,30.16,30.15,29.77,30.05,30.25,30.01,29.98,30.10,30.28,30.12,30.13,30.37,30.32,30.21,30.40,30.50,30.44,30.61,30.51,30.63,30.59,30.40,30.56,30.37,30.39,30.01,30.22,30.34,30.23,30.09,30.30,30.38,30.24,30.28,30.44,30.45,30.55,30.77,30.76,30.61,30.64,30.62,30.62,30.58,30.65,30.61,30.44,30.59,30.51,30.39,30.54,30.54,30.53,30.57,30.49,30.45,30.46,30.36,30.09,30.17,30.26,30.08,29.93,30.16,30.24,29.74,29.97,29.38,29.63,29.91,30.05,29.66,29.98,29.31,29.02,29.57,29.06,29.30,28.46,29.30,29.52,28.52,28.50,29.35,29.09,28.61,29.12,29.50,29.61,28.81,29.23,29.37,28.63,28.50,29.33,29.26,28.39,28.93,29.52,29.24,28.61,29.42,29.68,29.30,28.79,29.66,29.13,28.47,28.46,29.19,28.78,27.83,28.67,28.78,28.16,28.07,28.48,28.40,27.58,27.91,28.35,27.62,27.25,28.04,27.90,27.37,27.71,27.93,28.33,27.62,28.73,28.70,28.28,28.31,27.74,27.12,27.55,27.72,27.19,27.36,27.56,27.55,26.96,27.12,27.64,27.15,26.99,27.76,27.44,27.21,27.48,28.02,27.71,27.33,28.21,28.38,27.81,28.16,28.99,28.59,28.20,28.74,29.14,28.83,28.53,29.27,28.98,28.69,28.60,28.30,28.42,28.30,27.52,28.11,28.26,28.09,27.36,28.11,28.31,27.92,27.72,28.37,28.04,28.51,28.54,28.83,28.66,29.11,28.77,28.52,28.81,29.08,28.68,28.41,29.03,29.08,28.37,28.55,29.22,28.92,28.64,29.13,29.37,29.10,29.16,29.68,29.81,29.64,29.52,29.73,29.72,29.36,29.19,29.45,29.13,28.63,29.30,29.19,28.81,28.90,29.30,29.19,28.77,28.98,29.36,29.29,29.01,29.03,28.95,28.71,28.45,28.29,27.94,28.51,28.22,27.61,28.53,28.88,28.44,28.23,28.79,28.94,28.52,28.02,28.47,28.49,27.97,27.99,28.23,27.89,27.17,27.97,27.08,27.28,28.19,27.68,27.71,28.22,27.61,28.17,28.24,28.75,28.40,28.56,28.71,29.01,29.01,28.90,29.10,28.93,29.03,29.38,29.33,29.23,29.36,29.57,29.28,29.21,29.51,29.51,29.31,29.18,28.90,29.03,28.75,28.66,28.75,28.88,28.79,28.49,28.46,28.65,28.57,28.11,28.30,28.05,27.77,27.36,27.29,27.77,27.99,27.55,28.07,28.35,28.21,28.12,28.49,28.58,28.38,28.62,29.06,28.90,28.92,29.36,29.32,29.17,29.44,29.66,29.25,29.36,29.82,29.74,29.87,29.68,29.58,29.50,29.66,29.35,29.41,29.52,29.43,29.31,28.98,29.39,29.46,28.96,28.99,29.35,28.91,28.59,28.80,29.02,28.29,28.53,29.23,28.56,28.25,28.74,29.05,28.18,27.99,28.55,28.73,27.86,28.38,28.82,28.28,28.74,28.19,28.45,28.73,28.05,28.19,28.73,28.63,28.25,28.63,29.23,29.10,28.80,29.24,29.59,29.47,29.25,29.84,29.95,29.23,29.70,29.56,29.44,29.23,29.07,28.95,28.59,28.49,28.60,28.18,28.00,28.01,28.07,27.47,27.46,27.69,27.42,26.69,27.65,27.70,27.31,26.86,27.43,28.15,27.94,27.45,27.74,28.07,27.52,27.22,27.45,27.83,27.50,27.06,27.85,27.92,27.71,27.81,28.22,28.30,28.18,28.64,29.20,28.77,29.03,29.39,29.35,29.63,29.93,30.02,30.11,29.93,30.00,29.77,29.44,29.71,29.68,29.31,29.36,29.56,29.53,29.02,28.52,28.77,28.97,28.63,28.14,29.00,29.37,28.82,28.97,29.55,29.52,29.96,29.97,30.04,30.17,30.34,30.06,30.60,30.48,30.40,30.73,30.45,30.48,30.52,30.50,30.01,30.11,30.32,29.92,30.33,30.40,30.23,29.59,30.03,30.09,29.69,29.43,29.17,29.06,29.35,29.21,29.03,29.04,29.37,29.20,29.03,29.50,29.66,29.34,29.47,29.89,29.79,29.66,29.92,30.28,30.16,30.13,30.18,30.18,30.20,29.44,29.97,30.10,29.80,29.72,29.88,29.93,29.63,29.73,30.11,29.96,29.55,30.10,30.21,29.79,29.89,30.27,30.17,29.96,30.29,30.54,30.45,30.58,30.26,30.52,30.56,30.51,30.14,30.62,30.60,30.43,30.42,30.68,30.40,30.14,30.32,30.57,30.44,30.20,30.58,30.52,30.34,30.37,30.43],[31.13,30.94,30.48,30.39,30.01,29.65,29.13,28.51,27.92,26.89,25.70,25.04,23.85,23.29,23.47,22.68,20.98,21.18,20.08,19.12,19.12,18.52,18.09,17.91,17.93,17.01,16.51,16.69,16.03,15.08,15.11,16.28,15.09,14.36,14.94,15.35,14.45,13.89,14.49,15.04,13.85,13.68,14.54,14.62,13.71,13.73,14.28,13.38,12.46,13.27,13.86,12.54,11.68,12.81,13.51,11.57,12.28,13.71,13.55,13.54,14.83,14.69,13.77,15.04,15.51,15.10,14.93,15.92,16.30,15.45,15.60,16.58,16.41,16.09,16.51,17.18,16.78,16.53,17.49,17.79,16.70,18.22,17.47,17.66,16.73,16.79,16.69,15.91,15.16,14.55,14.59,15.85,15.62,14.49,15.13,16.42,15.65,14.94,16.14,16.42,16.07,16.73,16.45,16.38,15.09,14.87,14.28,14.48,14.29,13.95,13.77,14.92,14.65,14.65,15.89,15.90,15.15,16.03,15.53,14.74,14.49,15.29,14.14,13.30,13.83,13.66,12.24,12.08,11.80,10.83,10.48,9.39,9.35,10.33,10.76,10.96,11.36,10.45,11.18,11.39,12.01,11.95,12.14,12.55,12.42,12.13,13.11,13.59,13.02,13.26,14.06,14.53,14.32,13.92,14.15,13.77,12.72,13.29,13.42,12.31,11.94,12.61,12.52,11.30,10.83,11.69,11.39,9.86,9.90,9.98,9.78,10.42,11.01,11.80,12.01,10.75,11.19,12.38,11.25,11.07,11.93,12.64,11.42,11.25,12.68,12.51,11.98,12.05,13.42,13.00,12.91,13.47,14.45,13.77,14.85,12.82,12.49,11.86,12.10,12.53,12.10,11.04,11.29,11.20,10.66,10.24,10.09,10.52,9.60,9.52,9.82,9.46,8.81,8.90,9.45,8.75,8.26,8.98,9.28,8.49,8.82,9.10,9.38,8.61,9.10,9.55,9.31,8.61,8.71,9.61,10.48,9.76,8.93,9.27,10.31,9.32,8.89,9.52,9.89,9.51,9.34,10.13,10.47,9.79,10.10,10.79,11.01,12.10,11.96,12.71,11.79,12.86,12.40,11.07,11.59,12.55,11.41,10.70,11.79,12.07,10.55,10.57,11.98,11.08,9.86,10.83,11.99,10.62,10.38,11.71,11.81,12.31,11.71,12.77,13.01,11.21,12.08,13.16,12.43,11.30,12.65,13.20,11.97,12.05,13.33,13.12,11.87,12.75,13.97,13.36,13.09,13.61,13.35,11.90,11.88,12.76,11.81,11.88,13.03,12.18,11.86,12.65,13.20,11.87,12.77,12.54,11.85,11.54,12.06,11.36,10.32,11.00,11.21,10.30,9.88,10.67,10.65,10.13,11.37,11.96,11.29,12.20,13.10,13.70,11.92,12.44,11.82,10.78,11.56,12.78,12.34,11.26,11.52,12.38,13.31,13.51,13.43,11.86,12.14,13.40,12.76,11.51,12.21,13.22,12.40,11.42,11.03,12.10,11.37,10.41,10.76,11.46,10.16,9.85,10.93,11.02,9.97,9.91,10.67,10.49,10.01,9.68,9.39,8.93,7.99,8.54,7.60,7.93,9.03,8.44,8.00,9.00,9.22,8.70,9.09,9.92,10.04,9.78,10.32,10.73,10.67,10.69,11.33,11.99,11.82,12.13,13.25,13.03,12.35,12.65,12.55,11.72,11.19,11.57,10.92,10.45,10.48,10.08,9.43,9.46,8.96,7.98,8.22,8.24,7.73,6.66,6.84,6.80,6.19,5.87,6.35,6.18,5.42,5.49,6.01,5.44,4.97,5.32,5.67,5.04,4.56,4.93,5.09,4.49,3.82,4.52,4.32,3.43,3.41,3.90,3.47,2.59,3.41,3.80,3.15,2.82,3.80,4.14,3.77,4.57,4.58,5.09,4.40,5.09,5.07,4.16,4.38,5.02,4.84,4.22,4.78,5.35,4.91,5.09,5.55,5.76,5.72,5.86,6.35,6.39,6.10,6.84,7.36,8.35,8.04,8.94,8.24,7.08,7.26,7.91,7.34,6.55,7.10,7.18,6.44,5.99,6.58,6.60,5.74,5.75,6.52,6.06,5.34,6.41,6.90,6.21,5.81,6.79,7.26,6.65,6.24,5.59,5.17,5.63,4.98,5.35,5.99,5.80,5.54,6.32,6.63,6.66,7.24,7.62,7.60,6.71,6.31,6.04,6.13,5.83,5.12,5.16,5.04,4.55,4.24,3.57,4.09,4.21,4.49,3.93,4.28,3.65,4.14,4.76,4.61,4.94,4.89,5.29,4.59,4.13,4.67,4.23,4.99,5.14,5.22,4.35,4.55,5.42,5.07,5.46,4.87,5.06,5.03,4.46,4.45,4.64,4.40,3.62,3.83,4.30,3.74,2.99,3.63,3.82,2.96,2.57,3.52,3.39,2.45,2.60,2.24,1.68,1.31,0.92,0.77,0.96,1.18,1.38,1.40,1.52,1.89,1.90,1.96,2.50,2.51,2.64,2.95,3.20,3.37,3.46,3.69,3.83,4.09,4.35,5.33,5.40,5.07,5.28,5.01,4.21,4.40,4.95,4.34,3.80,3.81,4.16,3.75,3.12,3.59,3.53,2.89,2.49,3.24,3.30,2.56,2.52,4.13,31.44,31.39,31.30,31.27,31.19,31.17,31.10,31.02,30.99,30.95,30.91,30.88,30.71,30.68,30.67,30.57,30.50,30.09,30.44,30.05,29.97,30.05,30.27,30.45,30.44,30.61,30.45,30.53,30.48,30.24,30.11,30.26,30.21,29.93,29.93,30.02,29.82,29.58,29.76,29.74,29.36,29.29,29.67,29.50,29.20,29.60,29.81,29.61,29.47,29.87,30.07,29.90,29.88,30.04,30.28,30.13,30.40,30.32,30.37,29.85,30.27,30.44,30.13,29.91,30.23,30.24,29.87,30.09,30.30,30.05,29.97,30.14,30.30,30.17,30.17,30.39,30.26,30.21,30.47,30.53,30.49,30.66,30.54,30.65,30.60,30.38,30.63,30.45,30.38,30.04,30.21,30.39,30.28,30.11,30.31,30.45,30.28,30.38,30.47,30.54,30.55,30.75,30.71,30.66,30.70,30.75,30.66,30.58,30.67,30.67,30.45,30.65,30.62,30.45,30.58,30.64,30.63,30.65,30.54,30.46,30.55,30.43,30.11,30.24,30.33,30.16,29.97,30.22,30.30,29.75,30.06,29.56,29.73,29.94,30.14,29.80,30.11,29.37,29.08,29.67,29.10,29.39,28.51,29.28,29.58,28.61,28.51,29.39,29.12,28.75,29.06,29.52,29.63,28.83,29.29,29.39,28.80,28.46,29.27,29.27,28.57,29.00,29.58,29.39,28.72,29.45,29.79,29.46,28.93,29.72,29.23,28.52,28.52,29.13,28.79,27.80,28.69,28.86,28.08,28.09,28.50,28.48,27.63,27.99,28.23,27.84,27.33,28.24,27.87,27.44,27.82,27.98,28.19,27.79,28.68,28.60,28.31,28.35,27.90,27.36,27.55,27.70,27.46,27.47,27.61,27.71,27.32,26.99,27.80,27.29,27.11,27.85,27.65,27.38,27.57,28.16,28.01,27.45,28.14,28.56,28.11,28.15,29.11,28.82,28.29,28.75,29.23,28.94,28.68,29.41,29.09,28.75,28.72,28.37,28.42,28.27,27.79,28.16,28.45,28.21,27.63,28.39,28.62,28.24,28.06,28.82,28.46,28.64,28.82,29.05,28.80,29.51,29.00,28.56,28.90,29.27,28.90,28.54,29.09,29.19,28.43,28.66,29.25,28.85,28.64,29.10,29.29,29.03,29.18,29.67,29.77,29.67,29.50,29.77,29.68,29.33,29.15,29.47,29.26,28.69,29.33,29.33,28.99,28.93,29.38,29.37,29.00,28.95,29.56,29.48,29.12,29.24,29.23,29.02,28.74,28.32,27.89,28.70,28.39,27.86,28.54,28.85,28.56,28.24,28.87,29.04,28.50,28.10,28.57,28.50,27.96,28.16,28.42,27.99,27.43,28.25,27.36,27.53,28.41,27.71,27.86,28.30,27.80,28.40,28.36,28.94,28.60,28.60,28.88,29.17,29.09,29.07,29.14,29.14,29.15,29.57,29.56,29.32,29.13,29.65,29.41,29.15,29.65,29.69,29.41,29.19,28.92,29.02,28.75,28.71,28.73,28.90,28.99,28.59,28.75,28.94,28.75,28.26,28.63,28.14,27.98,27.58,27.42,28.28,28.18,27.65,28.21,28.56,28.39,28.20,28.63,28.64,28.42,28.71,29.13,28.92,28.92,29.43,29.33,29.18,29.45,29.72,29.15,29.20,29.95,29.89,29.98,29.84,29.64,29.63,29.83,29.37,29.37,29.59,29.57,29.37,28.92,29.56,29.70,29.05,29.22,29.58,29.07,28.72,29.06,29.24,28.57,28.71,29.39,28.73,28.49,28.97,29.21,28.35,28.51,29.00,28.93,28.11,28.56,29.15,28.72,28.87,28.38,28.69,29.09,28.08,28.45,29.07,28.79,28.50,28.93,29.40,29.05,28.95,29.49,29.66,29.49,29.38,29.98,30.12,29.43,29.95,29.80,29.79,29.48,29.31,29.20,28.86,28.72,28.74,28.66,28.15,28.19,28.19,27.83,27.75,27.98,27.65,26.91,27.92,28.21,27.62,27.10,27.58,28.34,28.01,27.60,27.90,28.29,27.66,27.45,27.90,28.25,27.59,27.55,28.19,28.17,27.94,28.08,28.44,28.56,28.36,28.86,29.34,29.05,29.26,29.55,29.48,29.79,30.08,30.12,30.26,30.00,30.20,29.82,29.57,29.83,29.77,29.40,29.42,29.69,29.75,29.13,28.67,28.89,29.07,28.71,28.37,29.10,29.46,28.90,29.07,29.70,29.58,30.09,30.02,30.09,30.30,30.50,30.19,30.71,30.57,30.54,30.83,30.60,30.64,30.61,30.62,30.18,30.15,30.47,30.02,30.41,30.47,30.28,29.77,30.06,30.19,29.93,29.60,29.29,29.18,29.63,29.45,29.14,29.32,29.73,29.47,29.23,29.76,29.82,29.55,29.66,30.06,29.92,29.69,30.07,30.37,30.22,30.23,30.29,30.22,30.23,29.86,30.05,30.15,29.67,29.83,30.02,30.01,29.60,29.85,30.14,29.97,29.47,30.23,30.25,29.87,30.03,30.32,30.06,30.02,30.39,30.59,30.52,30.65,30.37,30.59,30.68,30.42,30.32,30.73,30.64,30.47,30.48,30.74,30.47,30.24,30.41,30.67,30.46,30.22,30.64,30.56,30.47,30.47,30.47],[30.95,30.79,30.35,30.18,29.78,29.53,28.86,28.05,27.69,26.46,25.33,24.58,23.18,22.25,22.40,21.73,19.94,19.92,18.90,17.95,18.05,17.29,16.69,16.56,16.44,15.36,14.69,14.75,13.95,12.95,12.92,14.19,13.03,12.25,12.88,13.24,12.39,11.81,12.48,12.94,11.85,11.63,12.30,12.49,11.50,11.65,12.08,11.50,10.78,11.13,11.90,10.98,9.99,10.91,11.76,10.25,11.07,11.78,11.90,11.79,12.87,12.87,11.94,13.11,13.63,13.12,12.76,13.94,14.20,13.19,13.54,14.45,14.19,13.87,14.34,14.95,14.52,14.32,15.16,15.77,14.95,16.17,15.42,15.61,14.49,14.66,14.75,14.00,13.02,12.36,12.24,13.94,13.59,12.32,12.65,14.46,13.64,12.86,14.26,14.56,13.83,15.09,14.44,14.43,13.53,13.39,12.73,13.02,12.57,12.33,11.86,12.96,12.82,12.71,13.89,13.86,13.49,14.02,13.40,12.65,12.87,13.25,11.78,11.32,12.22,11.68,10.49,10.46,10.41,9.17,9.11,7.94,7.95,8.96,9.40,9.72,10.13,9.14,9.71,10.03,10.56,10.63,10.66,11.13,11.05,10.57,11.39,11.74,11.34,11.32,12.31,12.63,12.42,12.06,12.18,12.07,10.89,11.30,11.26,10.86,10.48,10.66,10.85,10.07,9.45,9.88,10.04,8.75,8.47,8.59,8.20,8.90,9.21,9.89,10.11,9.18,9.56,10.38,9.57,9.51,9.97,10.56,9.84,9.82,10.69,10.62,10.23,10.21,11.63,11.36,11.32,11.69,12.70,11.96,12.90,11.29,10.90,10.31,10.68,11.32,10.48,9.80,9.88,9.73,9.16,9.01,8.72,8.86,8.35,8.20,8.35,7.96,7.29,7.42,7.74,7.20,6.74,7.43,7.67,7.14,7.06,7.62,7.93,7.01,7.65,8.12,8.09,7.45,7.37,8.17,8.76,8.37,7.53,7.64,8.57,7.90,7.36,7.85,8.34,7.82,7.81,8.46,8.61,8.38,8.59,9.23,9.38,10.55,10.01,10.81,9.92,10.79,10.62,9.30,9.65,10.60,9.62,8.87,9.93,10.05,8.79,8.78,10.04,9.10,8.25,9.15,9.87,8.94,8.94,9.74,9.57,10.26,9.70,10.65,10.89,9.37,9.98,10.96,10.29,9.55,10.50,10.97,9.88,10.03,11.27,11.07,9.95,10.81,11.82,11.33,11.21,11.67,11.38,10.10,9.94,10.85,9.96,9.92,11.18,10.26,10.12,10.79,11.33,10.08,10.53,10.55,9.69,9.54,10.19,9.28,8.66,9.62,9.40,8.59,8.31,8.89,8.85,8.82,9.70,10.12,9.67,10.40,11.13,11.58,10.16,10.59,10.12,9.12,10.03,10.79,10.27,9.58,9.84,10.53,11.01,11.29,11.38,9.83,10.27,11.42,10.74,9.71,10.40,11.14,10.42,9.48,9.15,10.17,9.54,8.81,8.90,9.62,8.56,8.22,9.10,9.24,8.37,8.24,9.20,9.19,8.38,8.31,7.95,7.53,6.68,6.98,6.36,6.71,7.49,7.04,6.60,7.48,7.68,7.37,7.49,8.15,8.25,8.10,8.46,8.92,8.92,8.91,9.50,10.13,9.95,10.28,11.18,10.92,10.46,10.87,10.40,10.03,9.57,9.88,9.15,8.73,8.82,8.43,7.94,8.12,7.57,6.87,6.93,7.05,6.56,5.83,5.95,5.85,5.29,5.01,5.55,5.25,4.68,4.65,5.22,4.67,4.39,4.60,4.84,4.51,4.19,4.20,4.32,3.89,3.46,4.13,3.61,2.92,3.16,3.28,2.74,2.30,3.07,3.09,2.67,2.74,3.32,3.56,3.08,3.84,3.72,4.03,3.28,3.91,3.99,3.14,3.22,3.94,3.86,3.28,3.73,4.24,4.13,4.15,4.57,4.86,4.80,5.02,5.41,5.53,5.26,5.96,6.37,7.07,6.72,7.40,6.90,6.19,6.20,6.77,6.33,5.53,5.95,5.94,5.32,5.07,5.57,5.31,4.71,4.81,5.27,4.90,4.43,5.20,5.63,4.95,4.80,5.70,5.98,5.53,5.24,4.70,4.36,4.96,4.28,4.51,5.02,5.01,4.81,5.23,5.60,5.78,6.28,6.31,6.59,5.74,5.33,5.11,5.22,5.00,4.36,4.50,4.53,3.94,3.80,3.23,3.84,4.03,4.18,3.41,3.79,3.20,3.52,4.06,3.93,4.15,4.28,4.33,3.65,3.14,3.82,3.41,3.89,3.84,3.94,3.34,3.44,4.24,3.87,4.26,4.04,4.05,3.89,3.65,3.55,3.52,3.37,2.96,3.00,3.22,2.76,2.30,2.70,3.12,2.28,2.20,2.83,2.80,2.12,2.24,2.11,1.48,1.17,1.12,0.89,0.76,0.86,1.15,1.22,1.12,1.38,1.59,1.55,1.79,2.01,2.14,2.25,2.49,2.71,2.95,3.03,3.05,3.34,3.75,4.50,4.39,3.90,4.13,4.12,3.48,3.49,4.05,3.76,3.35,3.14,3.58,3.18,2.44,2.85,2.91,2.40,2.06,2.67,2.66,2.32,2.25,3.64,31.39,31.37,31.28,31.24,31.20,31.15,31.06,31.02,30.98,30.90,30.86,30.83,30.67,30.70,30.70,30.62,30.49,30.08,30.46,30.13,30.11,30.15,30.37,30.48,30.47,30.62,30.37,30.44,30.31,30.09,29.91,30.15,30.09,29.83,29.76,30.00,29.72,29.40,29.63,29.60,29.29,29.12,29.48,29.48,29.04,29.40,29.63,29.42,29.20,29.76,29.85,29.65,29.60,29.86,30.09,29.90,30.26,30.19,30.25,29.64,30.18,30.33,29.91,29.78,30.16,30.12,29.66,30.02,30.21,29.90,29.89,30.07,30.15,30.02,30.09,30.32,30.16,30.15,30.39,30.38,30.41,30.52,30.41,30.58,30.49,30.27,30.55,30.37,30.31,29.84,30.04,30.39,30.12,29.92,30.25,30.40,30.12,30.16,30.39,30.50,30.46,30.68,30.65,30.54,30.70,30.70,30.59,30.43,30.66,30.64,30.29,30.63,30.63,30.35,30.52,30.66,30.68,30.67,30.46,30.41,30.61,30.44,29.93,30.21,30.31,29.97,29.76,30.17,30.16,29.51,29.82,29.25,29.61,29.75,30.06,29.59,29.97,29.20,28.88,29.39,28.75,29.22,28.29,29.21,29.54,28.31,28.35,29.30,28.93,28.43,28.90,29.50,29.53,28.51,29.12,29.26,28.49,28.15,29.11,29.21,28.15,28.73,29.41,29.13,28.47,29.34,29.54,29.20,28.68,29.43,28.88,28.19,28.21,29.03,28.56,27.23,28.39,28.55,27.59,27.44,28.08,28.06,27.11,27.50,27.90,27.28,26.82,27.73,27.32,26.88,27.46,27.68,27.97,27.35,28.54,28.36,28.10,28.10,27.63,26.76,27.15,27.38,26.95,26.76,26.95,27.03,26.67,26.23,27.27,26.57,26.26,27.22,27.26,26.81,26.92,27.93,27.55,26.87,27.78,28.14,27.66,27.70,28.80,28.53,27.90,28.48,28.98,28.64,28.21,29.17,28.78,28.44,28.40,28.06,28.07,28.02,27.32,27.94,28.23,27.90,27.26,28.21,28.57,28.08,27.78,28.74,28.38,28.37,28.69,28.98,28.65,29.35,28.86,28.57,28.59,29.13,28.67,28.30,28.87,28.99,28.29,28.40,29.09,28.72,28.39,28.92,29.01,28.83,28.85,29.56,29.63,29.48,29.28,29.52,29.48,29.10,28.94,29.29,29.04,28.34,29.16,29.14,28.79,28.62,29.23,29.25,28.79,28.86,29.37,29.26,28.97,28.97,29.10,28.96,28.58,28.07,27.59,28.43,28.03,27.42,28.38,28.72,28.32,27.74,28.51,28.92,28.16,27.52,28.05,28.03,27.34,27.78,28.13,27.50,26.93,27.91,27.01,27.25,28.25,27.42,27.89,28.23,27.69,28.23,28.42,28.74,28.44,28.43,28.78,29.06,28.87,28.85,29.10,28.99,29.08,29.50,29.40,29.15,29.26,29.62,29.27,29.19,29.65,29.61,29.31,29.13,28.74,28.85,28.57,28.46,28.43,28.69,28.73,28.26,28.62,28.82,28.50,28.24,28.68,28.08,27.71,27.36,27.00,27.79,27.89,27.30,27.89,28.20,28.01,27.77,28.47,28.35,28.13,28.42,28.98,28.82,28.88,29.40,29.32,29.15,29.57,29.84,29.23,29.32,30.06,29.92,30.09,29.87,29.66,29.69,29.91,29.45,29.38,29.57,29.56,29.31,28.82,29.53,29.55,28.93,28.93,29.37,28.73,28.41,28.78,28.90,28.15,28.36,29.19,28.54,28.22,28.61,28.99,28.09,28.19,28.68,28.75,27.88,28.35,28.93,28.64,28.69,28.15,28.51,28.84,28.20,28.39,29.01,28.77,28.52,29.02,29.43,29.11,28.96,29.47,29.69,29.53,29.33,30.06,30.17,29.36,29.91,29.85,29.72,29.40,29.29,29.19,28.66,28.57,28.75,28.50,27.88,27.98,28.06,27.41,27.39,27.56,27.31,26.39,27.47,27.77,27.09,26.60,27.19,27.97,27.70,27.12,27.70,27.96,27.37,27.01,27.42,27.91,27.32,27.08,27.87,27.89,27.63,27.80,28.19,28.30,28.13,28.62,29.08,28.90,29.12,29.33,29.31,29.67,30.01,29.97,30.16,29.93,30.19,29.76,29.47,29.71,29.73,29.21,29.22,29.56,29.46,28.84,28.31,28.58,28.79,28.38,27.95,28.91,29.30,28.76,28.87,29.53,29.52,29.96,30.02,30.07,30.33,30.46,30.26,30.67,30.56,30.56,30.76,30.52,30.57,30.54,30.56,30.21,30.14,30.39,29.96,30.35,30.35,30.17,29.68,29.96,30.06,29.80,29.39,29.10,29.02,29.44,29.28,29.01,29.22,29.65,29.30,29.21,29.71,29.72,29.44,29.50,29.94,29.86,29.67,30.04,30.33,30.24,30.25,30.27,30.17,30.17,29.73,30.09,30.10,29.69,29.63,30.07,30.07,29.51,29.71,30.16,29.81,29.31,30.13,30.17,29.67,29.87,30.27,29.97,29.88,30.25,30.44,30.43,30.51,30.26,30.51,30.61,30.37,30.20,30.62,30.54,30.43,30.42,30.68,30.39,30.08,30.32,30.64,30.42,30.23,30.63,30.53,30.38,30.43,30.38],[30.89,30.74,30.20,30.06,29.56,29.44,28.69,27.77,27.57,26.31,25.21,24.25,23.03,22.26,21.79,21.12,19.61,19.48,18.39,17.50,17.32,16.39,16.31,16.23,15.91,15.15,14.97,14.76,14.39,13.34,13.27,14.34,13.32,12.62,13.22,13.49,12.62,12.10,12.64,13.17,11.95,11.80,12.46,12.58,11.48,11.77,12.24,11.54,10.93,11.37,11.90,11.06,10.33,11.15,11.82,10.49,11.50,11.90,12.15,11.90,12.98,12.87,11.90,13.08,13.62,13.15,12.91,14.01,14.14,13.30,13.66,14.48,14.19,14.05,14.42,14.88,14.91,14.57,15.31,15.84,15.36,16.16,15.51,15.77,14.91,15.12,14.95,14.21,13.27,12.60,12.43,14.03,13.72,12.63,12.75,14.50,13.61,12.83,14.10,14.51,13.79,15.31,14.33,14.56,13.69,13.68,12.83,13.09,12.65,12.76,12.02,12.95,13.01,12.86,13.80,14.06,13.42,14.28,13.78,12.97,12.86,13.28,11.91,11.57,12.20,11.88,10.77,10.78,10.72,9.70,9.39,8.07,8.10,9.38,9.47,10.07,10.34,9.10,9.76,9.93,10.49,10.55,10.42,11.02,11.02,10.54,11.21,11.86,11.39,11.21,12.22,12.61,12.41,11.91,12.10,12.07,10.85,11.27,11.23,11.00,10.51,10.80,11.01,10.22,9.89,10.26,10.27,8.89,8.90,8.77,8.51,9.21,9.28,10.20,10.37,9.29,9.66,10.59,9.71,9.49,10.05,10.70,9.93,9.77,10.60,10.59,10.07,10.05,11.57,11.20,10.98,11.42,12.52,11.69,12.85,11.24,10.93,10.13,10.33,10.94,10.36,9.53,9.58,9.92,9.18,8.59,8.59,9.15,8.21,8.02,8.47,8.22,7.45,7.40,7.92,7.54,6.88,7.72,8.10,7.54,7.20,8.04,8.13,7.40,7.93,8.59,8.42,7.90,7.71,8.83,9.33,8.72,7.86,8.12,8.97,8.22,7.64,8.27,8.69,7.96,8.08,8.70,8.91,8.32,8.76,9.34,9.54,10.70,10.42,11.19,10.32,11.19,10.77,9.53,10.17,10.86,9.93,9.21,10.30,10.40,9.07,9.22,10.34,9.46,8.62,9.55,10.17,9.22,9.10,10.15,9.98,10.74,10.09,11.20,11.29,9.59,10.34,11.39,10.70,9.85,10.83,11.24,10.19,10.32,11.45,11.36,10.24,11.00,11.94,11.67,11.48,11.86,11.70,10.37,10.17,11.08,9.86,10.14,11.19,10.32,10.26,10.97,11.33,10.22,10.90,10.80,9.85,9.66,10.37,9.57,8.86,9.71,9.64,8.78,8.24,9.10,8.98,8.88,9.89,10.22,9.77,10.75,11.47,11.80,10.55,10.99,10.26,9.29,9.95,11.09,10.64,9.72,9.96,10.79,11.27,11.57,11.69,10.27,10.46,11.62,11.09,9.95,10.60,11.47,10.87,9.65,9.52,10.42,9.97,9.01,9.36,10.05,8.78,8.43,9.26,9.39,8.36,8.36,9.31,9.20,8.30,8.37,7.91,7.52,6.84,7.15,6.43,6.82,7.74,7.23,6.88,7.70,8.09,7.65,7.75,8.37,8.55,8.37,8.64,9.28,9.31,9.12,9.67,10.29,10.32,10.41,11.45,11.23,10.75,11.17,10.74,10.07,9.72,10.08,9.21,8.91,8.74,8.34,7.95,8.17,7.53,7.01,7.15,7.15,6.53,5.80,6.00,5.92,5.37,5.08,5.53,5.39,4.85,4.58,5.29,4.94,4.47,4.63,5.04,4.70,3.97,4.20,4.29,3.86,3.45,4.00,3.65,2.83,3.19,3.42,2.89,2.47,3.11,3.41,2.74,2.72,3.32,3.61,3.18,3.87,3.89,4.04,3.32,4.11,4.21,3.25,3.34,4.20,4.05,3.60,3.80,4.45,4.08,4.16,4.57,4.82,4.90,5.00,5.57,5.66,5.28,5.90,6.43,7.25,6.69,7.50,7.04,5.94,6.17,6.77,6.29,5.50,5.86,6.16,5.49,5.26,5.60,5.54,5.03,5.10,5.50,5.26,4.70,5.56,5.99,5.29,5.17,6.13,6.43,6.00,5.66,4.95,4.72,5.25,4.63,4.75,5.40,5.38,5.06,5.56,6.06,6.17,6.62,6.63,6.70,5.99,5.38,5.20,5.49,5.33,4.63,4.64,4.79,4.11,3.92,3.42,3.98,4.20,4.30,3.45,3.87,3.24,3.65,4.30,4.28,4.26,4.37,4.41,3.79,3.27,3.84,3.26,3.87,3.85,3.98,3.21,3.32,4.20,3.78,4.33,3.90,4.21,4.03,3.53,3.47,3.56,3.35,2.93,3.21,3.18,2.95,2.52,2.83,3.32,2.36,2.29,3.00,3.02,2.28,2.30,2.13,1.53,1.28,1.30,1.15,0.83,0.76,0.89,1.16,1.09,1.19,1.38,1.53,1.62,1.67,1.97,2.10,2.28,2.46,2.82,2.95,2.88,3.15,3.65,4.51,4.39,3.73,4.12,4.08,3.34,3.38,4.01,3.71,3.22,2.96,3.40,3.07,2.35,2.77,2.84,2.34,1.98,2.65,2.66,2.36,2.36,3.62,31.41,31.38,31.23,31.19,31.13,31.11,31.03,30.97,30.93,30.86,30.85,30.80,30.60,30.65,30.67,30.54,30.38,29.90,30.35,30.00,29.97,30.08,30.26,30.42,30.41,30.59,30.37,30.44,30.35,30.14,29.97,30.15,30.15,29.87,29.81,29.96,29.80,29.53,29.66,29.55,29.33,29.24,29.54,29.41,29.30,29.53,29.63,29.48,29.31,29.83,29.83,29.74,29.77,29.95,30.14,30.01,30.21,30.20,30.22,29.68,30.08,30.25,29.99,29.80,30.07,30.06,29.67,29.97,30.21,29.92,29.90,30.03,30.14,30.01,30.03,30.29,30.18,30.15,30.38,30.47,30.41,30.55,30.45,30.63,30.52,30.28,30.59,30.39,30.35,29.96,30.12,30.37,30.11,29.92,30.25,30.43,30.12,30.17,30.41,30.48,30.44,30.72,30.69,30.54,30.70,30.70,30.61,30.51,30.67,30.62,30.30,30.61,30.63,30.36,30.51,30.68,30.65,30.71,30.44,30.43,30.67,30.45,30.03,30.20,30.33,30.01,29.85,30.13,30.17,29.58,29.80,29.31,29.53,29.76,30.00,29.53,29.87,29.25,28.95,29.47,28.92,29.26,28.47,29.28,29.52,28.52,28.34,29.34,29.05,28.44,29.01,29.52,29.56,28.75,29.14,29.32,28.63,28.42,29.33,29.22,28.17,28.87,29.48,29.16,28.45,29.44,29.48,29.15,28.80,29.51,28.99,28.34,28.28,29.12,28.58,27.29,28.52,28.61,27.65,27.55,28.28,28.13,27.17,27.52,28.07,27.40,26.95,27.69,27.58,27.03,27.45,27.62,28.13,27.30,28.58,28.51,28.27,28.21,27.58,26.67,27.21,27.38,26.95,26.80,27.16,27.16,26.66,26.57,27.22,26.70,26.41,27.09,27.12,27.06,26.97,27.68,27.64,26.89,27.84,28.10,27.44,27.76,28.78,28.36,27.95,28.61,28.89,28.53,28.35,29.05,28.78,28.54,28.41,28.12,28.26,28.22,27.37,27.89,28.26,28.11,27.04,28.18,28.30,27.92,27.47,28.47,27.98,28.37,28.47,28.81,28.66,29.24,28.69,28.54,28.75,29.11,28.72,28.35,28.95,29.02,28.29,28.40,29.14,28.77,28.42,28.97,29.23,28.90,28.90,29.56,29.72,29.57,29.44,29.64,29.59,29.13,29.15,29.33,29.08,28.35,29.18,29.16,28.74,28.65,29.24,29.25,28.65,28.83,29.30,29.16,28.84,28.84,28.88,28.69,28.32,27.91,27.42,28.17,27.87,27.29,28.25,28.60,28.24,27.80,28.42,28.87,28.24,27.56,28.02,28.13,27.25,27.59,28.03,27.46,26.63,27.59,26.82,27.01,28.01,27.23,27.74,28.01,27.52,27.95,28.22,28.56,28.20,28.26,28.67,28.89,28.78,28.76,29.02,28.83,28.94,29.46,29.35,29.16,29.24,29.46,29.21,29.21,29.59,29.53,29.22,29.12,28.75,28.90,28.59,28.44,28.55,28.72,28.68,28.32,28.51,28.64,28.45,28.10,28.35,27.86,27.54,27.22,26.88,27.62,28.01,27.33,27.93,28.25,28.17,27.87,28.34,28.31,28.17,28.45,28.92,28.61,28.75,29.32,29.28,29.16,29.50,29.73,29.19,29.26,29.99,29.83,30.03,29.80,29.53,29.53,29.74,29.32,29.31,29.40,29.36,29.23,28.76,29.35,29.43,28.83,28.78,29.29,28.62,28.29,28.54,28.82,27.91,28.08,28.93,28.30,27.92,28.30,28.73,28.01,27.93,28.47,28.50,27.60,28.17,28.63,28.42,28.65,28.02,28.15,28.63,27.92,28.08,28.81,28.60,28.30,28.77,29.34,28.95,28.83,29.31,29.55,29.44,29.22,29.82,29.98,29.26,29.94,29.75,29.68,29.32,29.14,29.17,28.58,28.46,28.66,28.31,27.79,27.89,27.95,27.11,27.16,27.39,27.13,26.17,27.25,27.54,26.91,26.21,27.01,27.73,27.47,26.91,27.38,28.01,27.20,26.80,27.29,27.83,27.17,26.65,27.67,27.78,27.31,27.51,28.03,28.08,28.10,28.59,29.05,28.84,29.11,29.24,29.21,29.58,29.95,29.94,30.05,29.88,30.06,29.73,29.30,29.64,29.65,29.08,29.17,29.46,29.39,28.86,28.37,28.59,28.76,28.40,27.84,28.82,29.16,28.58,28.80,29.38,29.44,29.87,30.03,30.08,30.28,30.42,30.03,30.64,30.52,30.52,30.79,30.55,30.57,30.56,30.58,30.15,30.11,30.36,29.91,30.28,30.30,30.16,29.71,29.85,29.98,29.70,29.33,29.03,28.97,29.41,29.25,29.04,29.11,29.46,29.15,28.95,29.58,29.54,29.38,29.31,29.92,29.75,29.73,29.94,30.32,30.16,30.21,30.31,30.11,30.14,29.62,29.97,30.12,29.38,29.53,29.97,29.92,29.44,29.64,30.05,29.67,29.19,30.05,30.06,29.67,29.83,30.25,29.77,29.74,30.14,30.46,30.43,30.52,30.08,30.49,30.60,30.37,30.16,30.62,30.61,30.44,30.48,30.72,30.41,30.07,30.37,30.62,30.43,30.14,30.61,30.56,30.42,30.37,30.41],[31.13,30.90,30.32,30.26,29.82,29.48,28.87,28.22,27.76,26.56,25.62,24.71,23.62,22.85,22.65,21.90,20.74,20.49,19.64,18.59,18.68,17.73,17.54,17.50,16.82,16.12,15.83,16.03,15.55,14.61,14.70,15.66,14.55,13.88,14.36,14.60,13.40,13.21,13.47,14.25,12.99,12.95,13.77,14.02,12.95,13.25,13.81,12.88,12.26,12.63,13.33,12.09,11.33,12.43,13.31,11.30,12.19,13.34,13.20,13.14,14.13,14.15,13.23,14.70,15.04,14.85,14.50,15.42,15.79,14.89,15.15,15.86,15.74,15.49,15.80,16.47,16.15,15.89,16.56,16.92,16.17,17.59,16.96,17.14,16.09,16.24,16.15,15.63,14.72,14.04,13.89,15.60,15.19,14.15,14.38,16.00,15.17,14.47,15.71,15.92,15.61,16.58,15.89,16.22,15.07,14.95,14.27,14.29,13.92,13.78,13.43,14.41,14.43,14.25,15.37,15.50,15.03,15.68,15.08,14.34,14.36,14.96,13.56,12.94,13.61,13.36,12.21,11.75,11.88,10.62,10.18,9.43,9.49,10.02,10.34,10.89,10.89,9.84,10.61,10.47,10.94,11.18,11.24,11.85,11.80,11.46,12.10,12.68,12.37,12.37,13.02,13.64,13.48,12.98,13.21,13.17,12.01,12.44,12.60,11.91,11.46,11.97,12.08,11.03,10.69,11.25,11.30,10.13,9.75,9.75,9.66,10.21,10.33,11.21,11.18,10.17,10.71,11.60,10.69,10.51,11.16,11.75,10.68,10.53,11.55,11.31,11.13,11.13,12.31,12.07,11.93,12.38,13.37,12.68,13.96,12.18,11.70,10.81,11.10,11.45,11.13,10.03,10.20,10.40,9.96,9.34,9.24,9.75,9.23,8.76,9.23,9.08,8.53,8.31,8.76,8.58,8.12,8.40,8.97,8.41,8.41,8.85,9.01,8.29,8.73,9.50,9.21,8.39,8.36,9.27,10.16,9.45,8.53,8.95,9.93,8.95,8.59,9.27,9.64,9.10,8.91,9.90,10.07,9.29,9.60,10.38,10.61,11.68,11.60,12.07,11.46,12.28,11.84,11.01,11.18,12.03,11.15,10.48,11.43,11.52,10.36,10.52,11.72,10.73,9.61,10.71,11.55,10.18,9.97,11.24,10.99,11.75,11.39,12.40,12.51,10.39,11.56,12.46,12.04,10.94,11.93,12.48,11.58,11.47,12.66,12.64,11.50,11.94,13.11,12.77,12.37,12.93,12.75,11.57,11.48,12.08,11.11,11.14,12.20,11.23,11.09,11.91,12.23,11.22,11.86,11.74,11.01,10.66,11.34,10.74,9.72,10.34,10.65,9.68,9.14,10.16,10.05,9.67,10.95,11.32,10.89,11.74,12.55,13.09,11.67,12.11,11.35,10.41,10.92,12.14,11.53,10.87,10.98,11.84,12.49,12.70,12.54,11.50,11.55,12.80,12.11,11.17,11.74,12.40,11.92,10.78,10.50,11.52,11.05,10.03,10.50,11.18,9.92,9.75,10.74,10.59,9.59,9.57,10.22,10.21,9.29,9.18,8.69,8.38,7.52,7.95,7.18,7.56,8.85,8.13,7.67,8.67,8.97,8.40,8.57,9.50,9.88,9.31,9.78,10.43,10.34,10.15,10.74,11.39,11.44,11.52,12.49,12.33,11.84,12.23,11.95,11.13,10.77,11.20,10.31,9.88,9.79,9.52,8.75,8.97,8.46,7.75,7.91,7.97,7.41,6.44,6.64,6.72,6.04,5.79,6.07,6.06,5.30,5.19,5.72,5.40,4.83,4.95,5.55,4.94,4.37,4.73,4.61,4.01,3.75,4.15,3.93,3.08,3.46,3.68,3.27,2.76,3.21,3.55,3.09,3.00,3.75,3.95,3.53,4.29,4.24,4.62,3.91,4.48,4.67,3.77,3.80,4.53,4.46,3.81,4.29,4.84,4.60,4.73,5.00,5.27,5.61,5.48,6.05,6.17,5.68,6.74,7.20,8.31,7.76,8.62,7.97,6.71,6.89,7.55,7.17,6.12,6.58,6.80,6.09,5.70,6.11,6.22,5.54,5.47,6.07,5.71,5.14,6.03,6.62,5.75,5.67,6.76,7.04,6.45,6.10,5.32,4.96,5.51,4.88,5.01,5.94,5.77,5.42,6.05,6.51,6.47,7.07,7.26,7.25,6.49,5.97,5.71,5.84,5.54,4.99,5.03,4.97,4.43,4.17,3.58,3.95,4.16,4.46,3.69,4.19,3.63,3.92,4.57,4.40,4.62,4.61,4.79,4.11,3.68,4.13,3.45,4.01,4.01,4.18,3.32,3.37,4.32,3.97,4.57,4.25,4.46,4.13,3.67,3.79,3.89,3.58,3.09,3.71,3.70,3.34,2.78,3.34,3.72,2.83,2.73,3.34,3.50,2.48,2.56,2.40,1.63,1.50,1.36,1.34,1.09,0.83,0.77,0.90,1.12,1.21,1.17,1.28,1.52,1.52,1.63,2.13,2.19,2.25,2.62,2.91,2.89,3.04,3.54,4.32,4.46,3.68,4.49,4.17,3.22,3.47,4.08,3.60,3.23,3.23,3.57,3.15,2.44,3.08,3.13,2.43,2.04,2.90,2.96,2.57,2.56,4.13,31.45,31.40,31.28,31.24,31.16,31.09,31.04,30.99,30.91,30.89,30.85,30.83,30.70,30.68,30.70,30.60,30.49,29.99,30.46,30.03,30.00,30.12,30.30,30.47,30.43,30.58,30.43,30.50,30.47,30.21,30.13,30.32,30.27,30.00,29.96,30.07,29.86,29.64,29.79,29.81,29.54,29.38,29.66,29.63,29.39,29.65,29.80,29.65,29.47,29.94,30.01,29.93,29.94,30.08,30.33,30.23,30.40,30.39,30.37,29.74,30.17,30.37,30.15,29.82,30.23,30.23,29.82,30.12,30.29,30.02,30.02,30.15,30.31,30.21,30.22,30.39,30.32,30.34,30.45,30.53,30.51,30.62,30.56,30.69,30.67,30.40,30.59,30.48,30.42,30.10,30.24,30.44,30.30,30.12,30.37,30.47,30.29,30.35,30.52,30.56,30.66,30.78,30.78,30.69,30.72,30.68,30.69,30.64,30.69,30.62,30.56,30.69,30.61,30.44,30.55,30.63,30.66,30.69,30.55,30.52,30.54,30.46,30.18,30.26,30.38,30.18,30.06,30.26,30.37,29.88,30.02,29.55,29.75,30.00,30.13,29.83,30.10,29.40,29.17,29.62,29.08,29.29,28.42,29.18,29.44,28.58,28.47,29.37,29.08,28.78,29.05,29.55,29.74,28.87,29.40,29.46,28.84,28.64,29.45,29.31,28.40,29.12,29.52,29.29,28.65,29.50,29.73,29.51,28.91,29.76,29.21,28.42,28.47,29.26,28.88,27.72,28.61,28.86,28.01,27.91,28.60,28.41,27.37,27.77,28.36,27.60,27.13,28.13,27.54,26.91,27.54,27.78,27.95,27.35,28.46,28.48,28.11,28.09,27.51,26.72,27.40,27.37,26.96,26.99,27.29,27.31,26.84,26.79,27.49,26.88,26.68,27.51,27.55,27.12,27.22,28.04,27.78,27.23,27.98,28.41,27.99,28.16,29.04,28.70,28.38,28.91,29.20,28.93,28.59,29.31,29.12,28.78,28.77,28.48,28.55,28.32,27.64,28.25,28.51,28.11,27.39,28.43,28.63,28.36,28.10,28.93,28.51,28.72,28.84,29.00,28.85,29.37,29.10,28.74,29.00,29.38,28.99,28.67,29.26,29.31,28.52,28.82,29.38,29.05,28.64,29.22,29.35,29.06,29.16,29.70,29.83,29.64,29.58,29.79,29.66,29.37,29.25,29.58,29.35,28.73,29.41,29.40,29.00,29.00,29.51,29.55,29.03,29.06,29.54,29.58,29.17,29.09,29.21,29.08,28.84,28.37,28.04,28.70,28.32,27.77,28.65,28.98,28.56,28.25,28.88,29.11,28.58,28.09,28.56,28.47,27.95,28.02,28.46,27.97,27.32,28.34,27.32,27.72,28.58,27.75,28.08,28.38,27.72,28.25,28.58,28.79,28.40,28.65,28.83,29.11,29.00,28.96,29.14,29.06,29.08,29.55,29.43,29.22,29.35,29.70,29.34,29.27,29.70,29.72,29.40,29.34,28.91,29.07,28.89,28.65,28.75,28.92,28.91,28.61,28.78,29.00,28.84,28.37,28.84,28.35,27.99,27.60,27.50,28.00,27.99,27.60,28.16,28.61,28.52,28.21,28.70,28.76,28.39,28.67,29.15,28.97,28.90,29.46,29.42,29.19,29.53,29.71,29.37,29.34,29.89,29.88,29.96,29.79,29.66,29.64,29.78,29.50,29.52,29.58,29.51,29.39,29.09,29.40,29.59,29.05,29.02,29.54,29.02,28.63,28.98,29.11,28.36,28.60,29.28,28.64,28.45,28.86,29.06,28.29,28.22,28.92,28.89,27.89,28.56,29.24,28.59,29.05,28.27,28.38,28.95,28.04,28.28,28.70,28.72,28.44,28.63,29.20,29.04,28.80,29.38,29.52,29.48,29.34,30.01,30.16,29.30,29.95,29.63,29.70,29.41,29.08,29.03,28.73,28.48,28.67,28.33,28.15,28.04,28.23,27.44,27.57,27.81,27.50,26.49,27.73,27.93,27.50,27.05,27.64,28.41,28.12,27.82,27.99,28.25,27.71,27.24,27.53,28.09,27.54,27.08,28.01,28.06,27.77,27.89,28.23,28.38,28.33,28.79,29.29,28.95,29.23,29.52,29.42,29.82,30.09,30.14,30.22,30.04,30.09,29.89,29.57,29.86,29.83,29.34,29.37,29.69,29.52,29.13,28.71,28.94,29.00,28.76,28.17,29.11,29.40,28.83,29.00,29.66,29.54,30.01,30.02,30.16,30.31,30.49,30.14,30.71,30.61,30.62,30.84,30.60,30.60,30.61,30.69,30.19,30.24,30.49,30.10,30.42,30.49,30.22,29.65,29.94,30.12,29.78,29.42,29.15,29.07,29.56,29.37,29.11,29.20,29.57,29.25,29.09,29.52,29.74,29.40,29.45,29.95,29.84,29.65,29.91,30.39,30.26,30.28,30.35,30.16,30.13,29.73,30.08,30.10,29.76,29.64,30.05,30.02,29.76,29.94,30.11,29.93,29.47,30.23,30.26,29.71,29.94,30.40,30.15,29.91,30.29,30.61,30.52,30.69,30.44,30.58,30.73,30.50,30.35,30.73,30.66,30.53,30.55,30.75,30.50,30.17,30.41,30.68,30.48,30.21,30.66,30.60,30.50,30.43,30.53],[31.04,30.88,30.44,30.32,29.91,29.50,28.81,28.03,27.57,26.42,25.49,25.02,23.50,22.81,22.86,22.06,20.16,20.27,19.35,18.38,18.35,17.78,17.34,17.18,17.07,16.35,15.85,16.18,15.48,14.29,14.26,15.52,14.36,13.56,14.07,14.58,13.62,13.04,13.71,14.20,12.96,12.78,13.51,13.66,12.70,12.81,13.33,12.50,11.69,12.34,12.95,11.88,10.99,12.02,12.90,11.11,11.90,12.86,12.86,12.60,13.87,13.82,12.87,14.18,14.69,14.32,13.92,15.16,15.56,14.47,14.70,15.78,15.55,15.15,15.65,16.45,15.88,15.60,16.71,17.25,16.39,17.75,16.96,17.23,16.08,16.17,16.21,15.47,14.46,13.74,13.64,15.28,14.97,13.69,14.29,15.94,14.93,14.12,15.62,15.87,15.19,16.13,15.72,15.79,14.54,14.48,13.88,14.01,13.66,13.49,13.10,14.26,14.19,13.98,15.32,15.39,14.64,15.52,14.99,14.29,14.24,14.73,13.29,12.80,13.40,13.01,11.73,11.67,11.48,10.21,10.12,8.82,8.85,9.78,10.14,10.50,10.69,9.69,10.42,10.46,11.06,11.07,11.27,11.81,11.55,11.28,12.22,12.45,12.00,12.16,13.21,13.61,13.42,13.05,13.29,12.97,11.86,12.22,12.38,11.69,11.28,11.67,11.68,10.71,10.41,10.85,10.86,9.59,9.31,9.45,9.08,9.88,10.35,10.91,11.18,10.20,10.51,11.52,10.73,10.51,11.03,11.67,10.77,10.60,11.65,11.48,11.18,11.12,12.52,12.10,12.27,12.52,13.57,12.70,13.80,12.11,11.75,10.96,11.33,12.00,11.24,10.32,10.46,10.55,9.92,9.43,9.39,9.78,8.98,8.74,9.19,8.81,8.23,8.24,8.78,8.15,7.79,8.43,8.67,8.02,8.19,8.65,8.91,8.07,8.57,9.25,8.95,8.27,8.21,9.15,10.08,9.40,8.39,8.82,9.87,8.78,8.33,9.09,9.60,8.93,8.86,9.74,9.96,9.27,9.70,10.36,10.52,11.72,11.42,12.07,11.13,12.22,11.84,10.65,11.05,12.05,11.00,10.23,11.31,11.53,10.10,10.14,11.50,10.54,9.42,10.40,11.31,10.04,9.89,11.08,10.92,11.54,10.87,11.98,12.24,10.45,11.26,12.32,11.84,10.79,11.92,12.60,11.45,11.40,12.67,12.47,11.35,12.05,13.26,12.90,12.49,13.02,12.88,11.35,11.17,12.05,11.15,11.15,12.43,11.44,11.05,12.16,12.56,11.37,12.08,11.86,11.06,10.85,11.51,10.77,9.93,10.55,10.78,9.83,9.27,10.25,10.04,9.75,10.82,11.28,10.72,11.72,12.35,12.77,11.32,11.71,11.10,10.15,10.95,11.88,11.35,10.49,10.88,11.57,12.16,12.40,12.49,11.00,11.40,12.66,11.92,10.85,11.72,12.34,11.69,10.62,10.38,11.41,10.74,9.81,10.14,10.86,9.55,9.26,10.35,10.40,9.19,9.34,10.19,10.02,9.28,9.25,8.63,8.39,7.42,7.82,7.10,7.41,8.55,7.95,7.42,8.24,8.66,8.09,8.29,9.19,9.45,9.13,9.46,10.03,10.15,9.85,10.50,11.28,11.30,11.18,12.41,12.11,11.63,11.88,11.47,10.90,10.42,10.90,10.11,9.58,9.63,9.33,8.49,8.86,8.32,7.43,7.67,7.81,7.24,6.33,6.49,6.49,5.86,5.42,6.09,5.86,5.04,5.01,5.78,5.13,4.83,4.84,5.33,4.90,4.48,4.48,4.46,4.08,3.62,4.43,3.96,3.10,3.53,3.70,3.05,2.69,3.26,3.49,2.96,3.07,3.55,3.91,3.58,4.25,4.26,4.45,3.68,4.33,4.48,3.64,3.65,4.42,4.44,3.72,4.13,4.79,4.46,4.42,4.94,5.33,5.19,5.33,5.93,6.22,5.84,6.46,7.04,8.03,7.55,8.36,7.81,6.90,6.74,7.51,7.05,6.18,6.62,6.70,6.03,5.68,6.14,6.16,5.45,5.46,6.10,5.59,5.00,6.02,6.48,5.62,5.43,6.49,6.72,6.05,5.90,5.25,4.90,5.51,4.78,5.03,5.70,5.62,5.38,5.94,6.27,6.30,6.85,7.07,7.10,6.19,5.91,5.73,5.73,5.58,4.99,4.88,4.95,4.38,4.09,3.69,4.06,4.30,4.54,3.83,4.23,3.70,3.88,4.42,4.40,4.38,4.37,4.40,3.79,3.21,3.77,3.15,3.60,3.58,3.70,3.04,3.20,4.02,3.75,4.33,3.96,4.20,3.95,3.51,3.60,3.71,3.35,2.81,3.28,3.44,2.83,2.51,3.09,3.27,2.47,2.60,3.28,3.21,2.50,2.70,2.63,1.86,1.72,1.47,1.42,1.31,1.08,0.84,0.76,0.89,1.10,1.21,1.17,1.40,1.55,1.59,1.72,1.99,2.15,2.31,2.60,2.65,2.99,3.40,4.16,4.04,3.51,3.78,3.65,3.10,3.02,3.56,3.35,2.84,2.76,3.21,2.83,2.22,2.70,2.82,2.27,1.90,2.83,3.03,2.64,2.42,4.07,31.42,31.38,31.29,31.23,31.16,31.12,31.03,30.96,30.94,30.86,30.85,30.80,30.66,30.65,30.65,30.55,30.46,30.01,30.39,30.04,30.08,30.13,30.31,30.44,30.42,30.56,30.37,30.44,30.37,30.11,29.95,30.14,30.07,29.82,29.81,30.01,29.78,29.44,29.72,29.65,29.32,29.16,29.49,29.44,29.16,29.49,29.73,29.56,29.37,29.86,29.94,29.85,29.76,29.94,30.19,30.02,30.33,30.29,30.33,29.82,30.24,30.39,30.07,29.91,30.23,30.15,29.77,30.06,30.21,29.96,29.96,30.09,30.16,30.09,30.10,30.31,30.23,30.18,30.41,30.45,30.40,30.55,30.45,30.60,30.54,30.32,30.54,30.37,30.34,29.97,30.14,30.35,30.20,30.03,30.31,30.40,30.18,30.26,30.47,30.53,30.50,30.71,30.70,30.56,30.75,30.78,30.63,30.50,30.68,30.67,30.37,30.67,30.66,30.49,30.60,30.70,30.67,30.68,30.52,30.46,30.60,30.39,30.03,30.29,30.38,30.07,29.91,30.24,30.29,29.65,29.98,29.46,29.73,29.95,30.13,29.78,30.09,29.40,29.02,29.54,28.96,29.35,28.30,29.29,29.54,28.55,28.37,29.38,29.04,28.60,28.95,29.54,29.63,28.66,29.16,29.37,28.68,28.39,29.26,29.28,28.32,28.96,29.62,29.29,28.64,29.50,29.70,29.44,28.91,29.57,29.06,28.34,28.28,29.04,28.69,27.49,28.41,28.57,27.62,27.59,28.27,28.11,27.11,27.65,28.00,27.39,27.00,27.89,27.53,26.98,27.39,27.76,28.00,27.29,28.45,28.42,28.10,28.13,27.59,26.78,27.20,27.32,27.06,26.76,27.25,27.27,26.76,26.46,27.58,26.86,26.52,27.37,27.54,27.09,27.04,28.07,27.90,27.10,27.94,28.24,27.90,27.96,28.99,28.64,28.17,28.59,29.14,28.83,28.51,29.24,28.89,28.56,28.58,28.20,28.19,28.15,27.54,28.12,28.36,28.08,27.58,28.28,28.55,28.24,27.95,28.83,28.47,28.50,28.68,28.88,28.68,29.22,29.00,28.57,28.66,29.17,28.68,28.42,28.93,29.15,28.30,28.46,29.11,28.72,28.43,28.93,29.09,28.93,29.03,29.57,29.70,29.59,29.41,29.60,29.49,29.16,28.99,29.31,29.10,28.35,29.21,29.22,28.75,28.69,29.28,29.32,28.82,28.91,29.49,29.41,29.07,29.11,29.17,28.92,28.73,28.21,27.78,28.58,28.20,27.56,28.45,28.80,28.40,27.94,28.60,28.88,28.20,27.68,28.27,28.15,27.87,27.99,28.24,27.82,27.25,28.12,27.05,27.38,28.41,27.65,27.81,28.26,27.80,28.17,28.29,28.58,28.35,28.52,28.73,28.93,28.85,28.81,29.00,28.90,28.97,29.37,29.33,29.03,29.05,29.43,29.09,28.95,29.45,29.41,29.18,29.00,28.72,28.82,28.50,28.41,28.55,28.66,28.72,28.31,28.59,28.78,28.73,28.23,28.69,28.15,27.94,27.52,27.29,28.07,28.02,27.52,28.10,28.56,28.22,27.91,28.66,28.49,28.16,28.57,29.07,28.81,28.76,29.32,29.26,28.95,29.40,29.63,29.05,29.17,29.90,29.79,29.98,29.82,29.49,29.50,29.77,29.31,29.20,29.53,29.48,29.29,28.75,29.34,29.51,29.00,29.01,29.46,28.87,28.61,28.87,29.13,28.43,28.63,29.35,28.79,28.48,28.96,29.21,28.38,28.55,29.00,29.00,28.18,28.59,29.19,28.92,28.85,28.41,28.69,29.12,28.34,28.55,29.16,28.93,28.55,29.00,29.54,29.17,29.08,29.55,29.75,29.60,29.51,30.06,30.26,29.51,30.03,29.84,29.82,29.55,29.29,29.28,28.92,28.76,28.88,28.71,28.25,28.20,28.35,27.79,27.61,27.98,27.49,26.73,27.89,28.21,27.42,26.93,27.44,28.26,27.95,27.43,27.92,28.24,27.63,27.24,27.77,28.06,27.58,27.36,28.04,28.09,27.87,28.03,28.33,28.43,28.33,28.80,29.30,29.04,29.30,29.56,29.55,29.82,30.13,30.15,30.31,30.07,30.24,29.87,29.60,29.88,29.78,29.34,29.37,29.70,29.69,29.08,28.55,28.89,29.00,28.56,28.23,29.13,29.44,28.88,29.14,29.70,29.62,30.08,30.05,30.16,30.33,30.54,30.20,30.73,30.62,30.57,30.82,30.56,30.61,30.60,30.61,30.19,30.23,30.44,30.00,30.36,30.39,30.21,29.72,30.04,30.17,29.87,29.57,29.23,29.18,29.57,29.37,29.18,29.23,29.66,29.47,29.27,29.77,29.88,29.59,29.60,30.04,29.95,29.71,30.05,30.43,30.22,30.28,30.33,30.18,30.20,29.83,30.14,30.16,29.72,29.73,30.04,30.06,29.62,29.91,30.20,29.94,29.50,30.18,30.12,29.81,29.93,30.31,29.99,29.93,30.27,30.46,30.45,30.55,30.27,30.48,30.59,30.38,30.24,30.64,30.58,30.42,30.40,30.71,30.36,30.10,30.35,30.63,30.40,30.19,30.61,30.52,30.39,30.35,30.41],[30.86,30.66,30.18,30.01,29.43,29.22,28.46,27.61,27.28,26.00,24.86,24.19,23.02,22.29,22.00,21.16,19.76,19.64,18.66,17.58,17.40,16.77,16.47,16.18,16.00,15.33,15.04,14.85,14.10,13.30,13.17,14.12,13.12,12.44,12.97,13.14,12.37,11.97,12.40,13.02,11.90,11.71,12.28,12.60,11.47,11.62,12.19,11.52,10.79,11.30,11.75,10.86,9.90,10.99,11.73,10.12,11.21,11.76,12.03,11.96,12.82,12.73,11.92,13.03,13.45,13.30,12.92,13.90,14.21,13.43,13.69,14.46,14.23,14.00,14.28,14.94,14.55,14.34,15.14,15.71,15.19,16.16,15.49,15.78,14.97,14.73,14.88,14.24,13.31,12.55,12.42,14.10,13.81,12.55,12.76,14.59,13.77,12.90,14.26,14.58,13.89,15.17,14.16,14.54,13.44,13.51,12.55,12.88,12.54,12.60,11.89,12.93,12.94,12.81,13.75,13.91,13.46,14.31,13.78,13.02,12.95,13.40,12.02,11.48,12.31,11.97,10.68,10.44,10.62,9.42,9.08,7.79,8.01,9.26,9.30,10.08,10.15,8.89,9.74,9.52,10.32,10.37,10.42,10.98,11.09,10.63,11.18,11.61,11.43,11.15,12.05,12.43,12.34,11.88,12.08,11.94,10.82,11.21,11.13,11.00,10.55,10.59,11.04,10.21,9.70,9.91,10.18,8.88,8.63,8.60,8.29,8.96,9.12,10.05,10.16,9.16,9.63,10.38,9.76,9.55,10.07,10.64,9.88,9.80,10.63,10.54,10.18,10.06,11.46,11.23,11.11,11.41,12.40,11.72,12.76,11.23,10.92,10.00,10.45,11.04,10.42,9.62,9.78,9.93,9.22,8.73,8.84,9.11,8.44,8.17,8.61,8.39,7.56,7.55,7.80,7.43,6.94,7.72,7.79,7.33,7.40,7.89,7.96,7.07,7.76,8.27,8.18,7.55,7.44,8.41,9.01,8.59,7.58,7.84,8.71,7.97,7.61,8.22,8.60,8.01,8.03,8.71,8.99,8.48,8.83,9.47,9.75,10.69,10.47,11.05,10.14,11.05,10.66,9.59,10.06,10.68,9.90,9.08,10.22,10.26,8.95,9.10,10.26,9.43,8.50,9.46,10.06,9.07,9.01,9.95,9.81,10.41,9.84,10.97,11.10,9.36,10.29,11.16,10.56,9.83,10.76,11.09,10.14,10.35,11.24,11.14,10.16,10.72,11.80,11.54,11.43,11.80,11.65,10.40,10.35,11.14,10.16,10.19,11.27,10.41,10.16,10.74,11.36,10.34,10.88,10.76,9.97,9.74,10.39,9.60,8.95,9.67,9.67,8.72,8.42,9.32,9.20,9.03,10.09,10.45,9.98,10.90,11.57,12.07,10.71,11.12,10.42,9.50,10.17,11.19,10.68,9.79,10.13,10.85,11.34,11.70,11.74,10.33,10.45,11.61,11.08,9.96,10.63,11.36,10.79,9.66,9.52,10.42,9.76,8.91,9.34,9.96,8.71,8.43,9.36,9.50,8.54,8.49,9.49,9.50,8.52,8.73,8.06,7.91,6.86,7.09,6.51,7.05,7.78,7.19,6.98,7.72,7.93,7.58,7.73,8.29,8.50,8.37,8.76,9.28,9.21,9.08,9.77,10.42,10.34,10.49,11.54,11.37,10.85,11.32,10.78,10.20,9.88,10.32,9.36,9.16,9.19,8.72,8.10,8.59,8.00,7.26,7.28,7.56,7.04,6.33,6.42,6.38,5.89,5.44,5.87,5.77,5.16,5.15,5.66,5.29,4.89,5.09,5.34,5.16,4.71,4.58,4.55,4.29,3.98,4.33,3.91,3.17,3.79,3.88,3.35,2.96,3.57,3.64,3.05,3.19,3.83,4.00,3.48,4.29,4.14,4.20,3.39,4.07,4.26,3.47,3.40,4.12,4.14,3.69,4.11,4.53,4.31,4.52,4.85,4.99,5.10,5.21,5.66,5.82,5.51,6.23,6.81,7.77,7.33,8.17,7.51,6.51,6.58,7.17,6.59,5.80,6.24,6.23,5.65,5.32,5.67,5.67,5.05,5.03,5.53,5.19,4.63,5.55,6.02,5.21,5.13,6.24,6.59,6.00,5.83,5.06,4.70,5.35,4.70,4.79,5.53,5.52,5.21,5.63,6.07,6.14,6.60,6.53,6.84,6.11,5.63,5.43,5.71,5.44,4.71,4.83,5.07,4.42,4.30,3.71,4.24,4.37,4.62,3.72,4.09,3.54,3.75,4.45,4.31,4.33,4.36,4.25,3.61,3.06,3.54,2.86,3.46,3.34,3.46,2.69,2.86,3.77,3.42,4.08,3.78,4.10,3.66,3.46,3.68,3.46,3.26,2.57,3.50,3.27,2.64,2.52,3.00,3.10,2.34,2.68,3.14,3.08,2.44,2.56,2.53,1.89,1.79,1.67,1.52,1.21,1.20,1.11,0.84,0.77,0.88,1.09,1.10,1.17,1.30,1.50,1.53,1.71,2.00,2.14,2.27,2.40,2.74,3.17,3.79,3.77,3.25,3.59,3.41,2.78,2.77,3.38,3.11,2.54,2.42,2.87,2.65,1.96,2.38,2.52,2.18,1.73,2.39,2.52,2.37,2.29,3.80,31.40,31.38,31.29,31.21,31.14,31.13,31.06,30.97,30.91,30.83,30.85,30.80,30.67,30.64,30.63,30.57,30.46,30.01,30.42,30.10,30.10,30.16,30.36,30.48,30.41,30.56,30.33,30.42,30.38,30.11,29.98,30.20,30.17,29.86,29.82,30.03,29.87,29.66,29.77,29.69,29.36,29.28,29.49,29.41,29.38,29.43,29.59,29.37,29.15,29.70,29.72,29.61,29.48,29.82,30.07,29.89,30.16,30.17,30.23,29.59,30.08,30.25,29.87,29.74,30.05,30.09,29.60,29.94,30.20,29.88,29.90,30.04,30.16,30.09,30.06,30.34,30.18,30.21,30.40,30.45,30.41,30.53,30.45,30.63,30.57,30.30,30.63,30.45,30.35,29.90,30.06,30.45,30.13,29.82,30.30,30.45,30.12,30.17,30.49,30.49,30.47,30.69,30.68,30.56,30.76,30.72,30.62,30.47,30.76,30.67,30.34,30.70,30.70,30.47,30.58,30.74,30.72,30.78,30.51,30.47,30.73,30.51,29.98,30.23,30.41,30.01,29.78,30.20,30.21,29.49,29.85,29.12,29.64,29.73,30.05,29.39,29.86,29.22,28.88,29.43,28.79,29.23,28.35,29.28,29.49,28.35,28.31,29.34,28.98,28.17,28.98,29.49,29.50,28.61,29.13,29.20,28.42,28.27,29.28,29.06,27.99,28.77,29.27,29.04,28.40,29.30,29.40,28.92,28.57,29.31,28.62,28.15,28.15,29.05,28.62,27.24,28.34,28.64,27.53,27.46,28.24,28.02,26.93,27.38,27.96,27.30,26.67,27.59,27.45,26.92,27.29,27.66,28.00,27.18,28.47,28.39,28.16,28.17,27.57,26.73,27.26,27.49,26.92,26.68,27.02,27.15,26.49,26.23,27.21,26.61,26.15,26.99,27.16,26.93,26.91,27.74,27.61,26.88,27.73,27.86,27.53,27.69,28.66,28.34,27.88,28.45,28.85,28.52,28.19,29.13,28.69,28.29,28.32,28.08,28.08,28.12,27.25,28.03,28.29,28.01,27.31,28.26,28.51,28.15,27.82,28.77,28.32,28.42,28.58,28.88,28.70,29.19,28.90,28.62,28.65,29.14,28.70,28.43,28.84,29.12,28.32,28.37,29.04,28.82,28.35,28.83,29.05,28.82,28.81,29.53,29.65,29.50,29.31,29.56,29.46,29.09,29.24,29.35,29.09,28.39,29.30,29.24,28.78,28.76,29.28,29.35,28.77,28.90,29.36,29.25,29.05,28.93,29.01,28.91,28.52,28.00,27.52,28.44,28.00,27.32,28.34,28.78,28.29,27.81,28.47,28.92,28.19,27.52,28.18,28.15,27.21,27.73,28.13,27.54,26.80,27.84,26.84,27.18,28.17,27.32,27.75,28.10,27.55,27.99,28.30,28.40,28.20,28.33,28.61,28.85,28.72,28.75,28.95,28.79,28.85,29.26,29.12,29.00,29.03,29.33,28.94,29.00,29.38,29.28,29.10,28.94,28.55,28.74,28.42,28.22,28.52,28.68,28.64,28.23,28.51,28.66,28.57,28.34,28.65,28.13,27.67,27.30,26.88,27.81,27.90,27.30,27.90,28.31,28.07,27.61,28.34,28.35,28.07,28.27,28.84,28.61,28.63,29.25,29.20,28.94,29.47,29.72,29.02,29.12,29.95,29.71,29.99,29.70,29.41,29.40,29.69,29.22,29.17,29.38,29.30,29.20,28.64,29.23,29.39,28.85,28.75,29.30,28.58,28.33,28.57,28.92,28.14,28.30,29.14,28.51,28.22,28.56,28.91,28.16,28.14,28.68,28.68,27.88,28.29,28.80,28.69,28.66,28.21,28.55,28.87,28.19,28.43,28.93,28.80,28.45,28.85,29.42,29.07,28.84,29.44,29.69,29.43,29.24,30.00,30.06,29.26,30.01,29.79,29.74,29.37,29.13,29.10,28.59,28.34,28.74,28.39,27.94,27.87,28.19,27.45,27.48,27.70,27.27,26.47,27.43,27.73,27.11,26.63,27.08,27.89,27.63,27.11,27.72,28.13,27.48,26.87,27.60,28.04,27.44,27.05,27.81,27.91,27.52,27.64,27.95,28.04,28.00,28.52,28.98,28.73,29.13,29.35,29.28,29.71,30.11,30.08,30.19,29.96,30.12,29.74,29.39,29.76,29.66,29.03,29.09,29.55,29.43,28.92,28.28,28.70,28.73,28.37,27.88,28.93,29.20,28.61,28.95,29.49,29.41,29.93,30.04,30.12,30.29,30.48,30.15,30.69,30.60,30.59,30.81,30.37,30.58,30.51,30.58,30.12,30.04,30.34,29.88,30.37,30.33,30.18,29.57,29.95,30.08,29.80,29.42,29.11,29.01,29.43,29.28,29.06,29.11,29.50,29.13,29.05,29.59,29.65,29.52,29.34,29.89,29.90,29.70,30.04,30.23,30.19,30.23,30.33,30.15,30.10,29.73,29.94,30.12,29.68,29.52,30.00,29.91,29.45,29.62,30.06,29.74,29.17,30.00,30.04,29.52,29.79,30.27,29.88,29.85,30.16,30.44,30.40,30.48,30.14,30.44,30.59,30.42,30.22,30.64,30.59,30.36,30.42,30.72,30.35,30.09,30.25,30.58,30.41,30.19,30.59,30.51,30.37,30.37,30.35],[31.02,30.81,30.17,30.14,29.61,29.28,28.44,27.80,27.20,26.13,25.16,24.21,23.09,22.33,22.11,21.26,20.06,19.71,19.18,17.51,17.59,16.79,16.79,16.73,16.47,16.01,15.71,15.72,14.91,14.12,13.94,14.79,13.99,13.19,13.71,14.03,13.03,12.49,13.03,13.63,12.45,12.23,12.86,13.11,12.03,12.28,12.72,12.01,11.20,11.99,12.30,11.22,10.29,11.56,12.23,10.39,11.80,12.42,12.48,12.27,13.22,13.17,12.33,13.51,13.93,13.61,13.47,14.38,14.69,13.98,14.19,15.05,14.89,14.60,14.96,15.54,15.43,15.25,15.87,16.62,16.11,17.11,16.29,16.65,15.61,15.63,15.82,14.99,14.29,13.32,13.05,14.93,14.40,13.48,13.43,15.17,14.15,13.32,14.83,15.16,14.38,16.23,15.00,15.25,14.33,14.15,13.39,13.44,13.26,13.32,12.57,13.64,13.73,13.22,14.27,14.97,14.17,15.23,14.56,13.95,13.69,13.92,12.73,12.15,12.81,12.41,11.32,11.35,11.33,10.08,9.96,8.40,8.58,9.83,9.63,10.20,10.32,9.06,9.83,9.61,10.14,10.22,10.40,10.94,11.01,10.59,11.33,11.89,11.73,11.56,12.21,12.72,12.69,12.26,12.45,12.39,11.21,11.73,11.83,11.30,10.81,11.31,11.31,10.14,9.79,10.61,10.33,9.03,8.94,9.31,8.84,9.18,9.57,10.58,10.68,9.41,10.00,11.07,10.09,9.62,10.60,11.22,10.16,9.92,11.06,10.91,10.35,10.45,11.77,11.44,11.14,11.68,12.68,11.85,12.85,11.27,11.05,10.08,10.45,10.86,10.53,9.64,9.71,10.04,9.22,8.56,8.63,9.20,8.35,7.79,8.45,8.53,7.41,7.50,7.99,7.88,7.05,7.92,8.28,7.64,7.67,8.39,8.58,7.63,8.22,9.07,8.81,8.19,8.07,9.13,9.73,9.06,8.08,8.51,9.51,8.60,7.90,8.79,9.39,8.51,8.22,9.26,9.68,8.73,9.09,10.02,10.29,11.34,11.23,11.86,10.94,11.88,11.45,10.38,10.87,11.44,10.46,9.82,10.98,11.03,9.60,9.89,11.03,10.15,9.07,10.12,10.90,9.65,9.45,10.64,10.30,11.11,10.39,11.76,11.90,10.00,10.89,11.95,11.45,10.26,11.37,11.87,10.77,10.79,11.93,11.96,10.78,11.42,12.67,12.33,11.84,12.53,12.37,11.00,10.77,11.71,10.21,10.63,11.68,10.57,10.54,11.36,11.69,10.45,11.31,11.27,10.36,9.92,10.78,10.04,9.01,9.89,9.96,8.96,8.26,9.41,9.10,9.03,10.50,10.70,10.36,11.64,12.19,12.76,11.45,12.00,11.03,10.04,10.55,11.86,11.38,10.52,10.64,11.41,12.05,12.32,12.36,11.07,11.17,12.21,11.80,10.70,11.29,11.99,11.51,10.23,10.08,11.16,10.63,9.64,10.10,10.88,9.62,9.23,10.20,10.34,9.08,9.05,9.98,9.98,8.80,8.72,8.02,8.00,7.06,7.48,6.71,7.36,8.26,7.73,7.30,8.18,8.78,7.97,8.11,8.96,9.29,8.95,9.33,10.04,9.88,9.51,10.21,10.95,11.05,10.89,12.15,11.95,11.47,11.93,11.51,10.63,10.46,10.92,9.81,9.59,9.61,8.98,8.36,8.80,8.20,7.51,7.47,7.73,7.28,6.45,6.56,6.67,6.16,5.73,6.18,6.18,5.30,5.19,5.68,5.51,4.77,5.10,5.60,5.08,4.56,4.62,4.43,3.85,3.84,4.15,3.96,3.07,3.74,3.75,3.21,2.98,3.38,3.75,3.38,3.12,4.01,4.29,3.76,4.66,4.58,4.65,4.00,4.33,4.70,3.89,3.78,4.50,4.57,3.88,4.03,4.73,4.48,4.40,4.76,5.22,5.36,5.37,5.98,6.22,5.64,6.43,7.03,7.83,7.42,8.36,7.59,6.53,6.76,7.22,6.74,5.98,6.38,6.47,5.90,5.62,6.05,5.94,5.37,5.45,5.96,5.62,5.07,6.07,6.37,5.61,5.70,6.65,6.63,6.12,6.15,5.40,5.16,5.79,5.17,5.30,5.99,5.89,5.62,6.08,6.64,6.50,6.96,7.06,7.02,6.41,5.90,5.69,5.83,5.73,5.03,5.08,5.14,4.66,4.34,3.70,4.30,4.46,4.93,3.86,4.49,3.85,4.29,4.63,4.72,4.64,4.52,4.56,4.08,3.52,3.84,2.75,3.41,3.24,3.34,2.55,2.70,3.61,3.29,3.83,3.69,3.82,3.56,3.17,3.33,3.55,3.39,2.68,3.19,3.80,3.23,2.62,3.55,3.94,2.88,2.83,3.68,3.54,2.76,2.83,2.68,2.01,1.87,1.75,1.66,1.34,1.15,1.22,1.09,0.81,0.76,0.87,1.09,1.15,1.13,1.36,1.49,1.52,1.68,2.15,2.22,2.19,2.64,3.11,3.76,3.76,3.12,3.52,3.48,2.88,2.82,3.42,3.25,2.80,2.69,3.19,2.86,2.01,2.66,2.86,2.32,1.83,2.72,2.83,2.59,2.50,4.04,31.46,31.41,31.29,31.26,31.15,31.09,31.01,30.96,30.86,30.88,30.87,30.87,30.74,30.68,30.70,30.59,30.55,30.01,30.47,30.03,30.02,30.15,30.30,30.45,30.42,30.57,30.35,30.46,30.36,30.09,29.94,30.15,30.17,29.83,29.80,29.92,29.73,29.47,29.59,29.58,29.26,29.13,29.31,29.30,29.20,29.35,29.53,29.40,29.18,29.72,29.72,29.63,29.67,29.83,30.03,29.92,30.07,30.20,30.17,29.53,30.06,30.19,29.97,29.72,30.03,29.95,29.68,29.93,30.15,29.83,29.90,29.99,30.09,29.99,30.04,30.30,30.12,30.16,30.36,30.47,30.42,30.51,30.45,30.65,30.58,30.22,30.57,30.36,30.30,29.86,30.05,30.28,30.04,29.90,30.22,30.32,30.09,30.14,30.34,30.46,30.49,30.70,30.69,30.50,30.65,30.66,30.60,30.47,30.63,30.61,30.28,30.60,30.61,30.32,30.48,30.68,30.65,30.66,30.44,30.37,30.58,30.36,29.98,30.18,30.23,29.99,29.78,30.09,30.13,29.49,29.68,28.94,29.46,29.63,29.87,29.37,29.79,29.10,28.92,29.34,28.88,29.17,28.18,29.16,29.40,28.37,28.12,29.22,28.97,28.34,28.96,29.46,29.52,28.74,29.11,29.23,28.43,28.18,29.27,29.19,27.84,28.76,29.34,28.97,28.18,29.20,29.32,29.01,28.47,29.29,28.49,27.92,28.02,28.95,28.50,27.23,28.08,28.38,27.51,27.24,27.98,27.97,26.78,27.14,27.96,27.28,26.61,27.64,27.63,26.81,26.97,27.34,28.13,27.26,28.68,28.43,28.06,27.99,27.12,26.35,26.93,26.73,26.30,26.47,26.81,26.63,26.31,26.21,26.91,26.26,26.15,26.55,26.84,26.72,26.58,27.25,27.15,26.61,27.46,27.59,27.27,27.59,28.28,28.15,27.89,28.48,28.79,28.45,28.24,28.94,28.73,28.39,28.40,28.04,28.17,28.14,27.32,27.90,28.34,27.94,27.11,28.06,28.17,27.96,27.79,28.64,28.01,28.43,28.48,28.73,28.70,29.10,28.87,28.42,28.71,29.01,28.70,28.49,28.90,28.92,28.14,28.34,28.99,28.64,28.31,28.78,29.03,28.73,28.59,29.37,29.65,29.33,29.32,29.52,29.44,28.97,29.06,29.27,28.95,28.36,29.13,29.09,28.65,28.63,29.26,29.35,28.71,28.83,29.28,29.23,28.99,28.88,29.02,28.81,28.46,27.97,27.60,28.37,27.91,27.51,28.34,28.67,28.30,27.93,28.45,28.70,28.14,27.67,28.21,28.08,27.36,27.74,28.14,27.58,26.85,27.82,26.91,27.26,28.17,27.32,27.57,27.95,27.51,27.85,28.15,28.26,27.97,28.23,28.30,28.65,28.66,28.61,28.76,28.44,28.76,29.17,29.08,28.93,29.01,29.31,28.93,28.98,29.26,29.18,29.00,28.87,28.61,28.72,28.41,28.28,28.56,28.70,28.55,28.27,28.40,28.59,28.24,27.92,28.38,27.79,27.34,27.08,26.88,27.32,27.69,27.23,28.00,28.23,28.22,27.92,28.33,28.28,28.28,28.47,28.76,28.49,28.71,29.14,29.07,28.88,29.31,29.49,28.89,29.04,29.77,29.64,29.95,29.62,29.30,29.19,29.49,29.08,29.15,29.19,29.03,29.01,28.50,29.00,29.15,28.65,28.56,29.07,28.46,28.17,28.35,28.73,27.93,28.16,28.96,28.39,28.14,28.47,28.81,28.14,27.83,28.57,28.61,27.57,28.23,28.73,28.40,28.55,27.90,27.86,28.45,27.80,27.73,28.51,28.49,28.17,28.45,29.07,28.91,28.59,29.19,29.40,29.33,29.14,29.82,29.89,29.07,29.85,29.56,29.65,29.20,28.80,28.79,28.58,28.26,28.48,28.02,27.86,27.69,27.94,27.17,27.21,27.50,27.20,26.20,27.18,27.50,27.06,26.58,27.22,27.80,27.59,27.13,27.60,27.88,27.23,26.69,27.27,27.81,27.16,26.62,27.57,27.68,27.12,27.49,27.78,27.79,27.81,28.37,28.74,28.33,28.74,29.20,29.13,29.48,29.90,29.92,30.03,29.77,29.82,29.60,29.16,29.59,29.54,28.90,28.94,29.42,29.26,28.81,28.30,28.54,28.63,28.36,27.81,28.76,29.05,28.47,28.74,29.35,29.24,29.77,29.85,30.03,30.13,30.38,30.00,30.61,30.50,30.48,30.75,30.41,30.48,30.45,30.49,29.93,30.15,30.30,29.66,30.16,30.23,30.14,29.42,29.71,29.96,29.60,29.28,29.02,28.86,29.30,29.09,28.78,28.72,29.00,28.77,28.64,29.06,29.55,29.29,29.04,29.78,29.64,29.55,29.90,30.22,30.14,30.14,30.27,30.09,30.04,29.66,29.83,30.00,29.64,29.51,29.88,30.01,29.40,29.68,30.02,29.83,29.37,29.89,29.94,29.46,29.68,30.14,29.79,29.59,30.04,30.38,30.37,30.51,30.00,30.38,30.56,30.33,30.05,30.59,30.57,30.32,30.37,30.61,30.31,29.89,30.27,30.54,30.35,30.11,30.52,30.55,30.31,30.37,30.36],[31.12,30.92,30.49,30.42,30.00,29.63,28.91,28.35,27.74,26.58,25.69,25.14,23.95,23.16,23.12,22.32,20.66,20.58,19.62,18.41,18.66,18.09,17.62,17.51,17.53,16.68,16.23,16.08,15.17,14.23,14.17,15.09,13.89,13.30,13.74,13.95,13.09,12.78,13.31,13.83,12.66,12.45,13.21,13.42,12.34,12.62,13.16,12.14,11.53,12.02,12.76,11.59,10.78,11.99,12.85,10.94,11.99,12.95,12.89,12.61,13.58,13.56,12.74,13.91,14.51,14.39,13.95,14.85,15.46,14.57,14.63,15.50,15.44,14.86,15.32,16.14,15.63,15.25,16.32,17.05,16.19,17.78,16.70,17.20,16.14,15.94,16.14,15.43,14.54,13.71,13.73,15.33,14.93,13.83,14.19,15.81,15.05,14.30,15.58,15.86,15.37,16.40,15.74,16.13,14.91,14.49,13.92,14.03,13.58,13.58,13.20,14.28,14.39,14.08,15.17,15.46,15.00,15.64,15.17,14.41,14.40,14.68,13.44,12.81,13.53,13.04,11.85,11.54,11.57,10.20,10.06,8.83,9.00,9.79,10.12,10.44,10.69,9.58,10.27,10.04,10.71,10.61,11.00,11.39,11.17,10.93,11.61,12.16,11.62,11.60,12.45,12.91,12.99,12.40,12.81,12.44,11.29,11.84,11.94,11.58,10.98,11.37,11.51,10.77,10.07,10.72,10.86,9.65,9.24,9.19,9.15,9.65,9.98,10.73,10.81,9.84,10.09,10.98,10.14,10.14,10.70,11.11,10.32,10.18,11.12,11.15,10.92,10.64,11.75,11.76,11.53,11.91,12.88,12.36,13.47,11.68,11.33,10.65,11.14,11.40,10.85,9.99,10.35,10.27,9.58,9.07,9.31,9.53,8.77,8.50,9.00,8.75,8.21,8.06,8.49,8.15,7.71,8.18,8.63,8.00,8.15,8.56,8.70,8.00,8.49,9.17,9.05,8.29,8.26,9.36,10.10,9.41,8.41,8.64,9.70,8.73,8.17,8.86,9.36,8.70,8.58,9.49,9.68,9.10,9.29,10.14,10.40,11.41,11.19,11.90,11.06,12.02,11.52,10.58,10.94,11.61,10.64,9.97,11.12,11.20,9.80,10.00,11.30,10.26,9.28,10.30,11.14,9.88,9.67,11.12,10.93,11.60,10.77,11.95,12.12,10.07,11.01,12.09,11.57,10.40,11.43,12.00,11.02,10.92,12.08,12.14,10.83,11.42,12.77,12.39,12.07,12.69,12.55,11.14,11.02,11.86,10.83,10.82,11.97,11.26,10.68,11.48,12.09,10.92,11.67,11.58,10.72,10.36,10.88,10.38,9.42,10.01,10.24,9.45,9.12,9.90,9.93,9.48,10.59,11.33,10.73,11.65,12.70,13.29,11.55,11.96,11.35,10.35,10.96,12.01,11.44,10.76,10.92,11.62,12.32,12.56,12.64,11.22,11.38,12.58,11.99,10.95,11.75,12.38,11.95,10.68,10.65,11.59,10.81,9.90,10.44,10.82,9.64,9.33,10.41,10.48,9.14,9.19,9.94,9.86,9.13,9.28,8.82,8.32,7.40,7.77,7.09,7.41,8.56,7.85,7.31,8.33,8.79,8.11,8.18,9.07,9.52,9.12,9.53,10.10,10.25,9.98,10.49,11.32,11.46,11.39,12.63,12.25,11.77,11.99,11.69,11.05,10.59,11.14,10.31,9.81,9.74,9.49,8.72,8.92,8.66,7.84,7.73,7.96,7.59,6.59,6.78,6.87,6.25,5.73,6.26,6.29,5.36,5.29,6.10,5.51,4.95,5.19,5.74,5.30,4.57,5.00,4.83,4.06,3.77,4.51,3.89,3.08,3.68,3.85,3.20,2.77,3.49,3.73,3.17,3.32,3.81,4.19,3.71,4.48,4.42,4.60,3.94,4.40,4.60,3.88,3.68,4.49,4.48,3.80,4.12,4.91,4.59,4.73,5.10,5.37,5.70,5.65,6.12,6.25,6.08,6.75,7.43,8.54,8.00,9.15,8.20,7.00,7.06,7.68,7.19,6.26,6.80,6.84,6.08,5.66,6.24,6.19,5.31,5.43,6.05,5.65,5.01,6.00,6.54,5.66,5.60,6.78,7.05,6.49,6.31,5.57,5.22,5.87,5.09,5.26,6.00,5.86,5.57,6.07,6.53,6.62,7.21,7.24,7.38,6.42,6.02,5.91,5.91,5.73,5.07,5.11,5.12,4.64,4.27,3.75,4.34,4.41,4.83,4.00,4.49,3.83,4.16,4.75,4.54,4.62,4.46,4.57,3.98,3.47,3.76,2.93,3.44,3.36,3.44,2.74,2.79,3.58,3.54,4.23,3.88,4.14,3.85,3.26,3.45,3.67,3.53,2.82,3.33,3.62,3.19,2.62,3.29,3.72,2.78,2.74,3.39,3.50,2.73,2.94,2.85,2.22,2.13,1.86,1.74,1.57,1.29,1.20,1.28,1.09,0.83,0.76,0.90,1.11,1.17,1.17,1.35,1.54,1.60,1.75,2.07,2.14,2.54,3.03,3.53,3.48,3.08,3.42,3.07,2.63,2.73,3.28,2.96,2.41,2.73,3.08,2.70,2.04,2.68,2.85,2.27,2.00,2.78,2.98,2.68,2.81,4.34,31.44,31.41,31.31,31.26,31.19,31.14,31.08,31.00,30.94,30.91,30.91,30.85,30.73,30.67,30.66,30.57,30.51,30.09,30.43,30.10,30.09,30.22,30.30,30.45,30.42,30.54,30.41,30.49,30.48,30.28,30.09,30.29,30.25,30.00,29.94,30.06,29.93,29.59,29.75,29.73,29.42,29.24,29.59,29.46,29.28,29.56,29.71,29.57,29.48,29.85,29.98,29.80,29.80,29.93,30.15,30.09,30.29,30.22,30.25,29.72,30.14,30.34,30.00,29.74,30.16,30.21,29.72,30.04,30.25,30.02,29.96,30.17,30.29,30.23,30.21,30.42,30.31,30.33,30.49,30.54,30.53,30.61,30.53,30.65,30.62,30.40,30.60,30.43,30.36,30.07,30.18,30.39,30.28,30.09,30.36,30.42,30.26,30.34,30.54,30.53,30.58,30.72,30.68,30.64,30.70,30.74,30.65,30.59,30.66,30.66,30.46,30.69,30.67,30.50,30.59,30.73,30.69,30.70,30.57,30.51,30.60,30.49,30.17,30.30,30.35,30.21,30.00,30.20,30.31,29.70,29.94,29.39,29.64,29.88,30.01,29.78,29.98,29.16,28.96,29.48,28.99,29.17,28.39,29.23,29.34,28.66,28.59,29.35,29.11,28.80,28.99,29.40,29.63,28.78,29.29,29.39,28.90,28.51,29.33,29.24,28.44,29.04,29.42,29.17,28.60,29.39,29.64,29.34,28.78,29.56,29.01,28.37,28.41,29.09,28.79,27.59,28.59,28.69,27.86,27.86,28.48,28.21,27.17,27.81,28.21,27.61,27.07,28.11,27.60,26.97,27.39,27.92,27.87,27.33,28.39,28.40,28.28,28.06,27.39,26.84,27.48,27.12,26.96,26.94,27.18,27.06,26.77,26.59,27.40,26.79,26.51,27.48,27.54,27.13,27.22,27.94,27.80,27.14,27.89,28.30,27.95,28.09,28.98,28.68,28.27,28.78,29.12,28.84,28.61,29.24,29.04,28.60,28.74,28.45,28.46,28.31,27.72,28.36,28.57,28.34,27.56,28.51,28.85,28.51,28.08,28.97,28.67,28.59,28.88,29.01,28.81,29.32,29.13,28.86,28.93,29.27,28.99,28.72,29.20,29.31,28.50,28.83,29.25,28.95,28.52,29.04,29.27,28.96,29.11,29.60,29.72,29.63,29.50,29.70,29.61,29.31,29.17,29.51,29.38,28.64,29.30,29.38,29.05,28.91,29.46,29.53,29.02,29.01,29.60,29.55,29.23,29.18,29.29,29.13,28.84,28.35,28.03,28.74,28.32,27.86,28.60,28.90,28.59,28.15,28.77,29.01,28.43,27.94,28.51,28.43,27.91,28.06,28.46,27.89,27.36,28.25,27.42,27.71,28.49,27.73,27.91,28.32,27.95,28.25,28.39,28.74,28.38,28.68,28.73,29.05,28.95,28.89,29.04,28.98,29.02,29.40,29.37,29.07,29.17,29.55,29.26,29.04,29.56,29.57,29.32,29.09,28.86,28.96,28.67,28.61,28.75,28.82,28.88,28.63,28.66,28.91,28.79,28.50,28.72,28.35,28.14,27.66,27.68,28.18,28.13,27.80,28.23,28.75,28.60,28.23,28.78,28.64,28.40,28.73,29.13,28.90,28.84,29.37,29.26,29.05,29.49,29.64,29.08,29.26,29.95,29.74,30.01,29.80,29.50,29.44,29.76,29.36,29.27,29.49,29.37,29.28,28.82,29.31,29.47,28.92,28.98,29.43,28.93,28.64,28.91,29.15,28.53,28.70,29.31,28.80,28.66,29.00,29.22,28.67,28.62,29.13,29.09,28.32,28.76,29.32,28.89,28.90,28.36,28.63,28.89,28.26,28.33,28.91,29.06,28.65,28.94,29.40,29.22,29.07,29.51,29.66,29.57,29.46,30.03,30.24,29.44,30.02,29.82,29.75,29.45,29.31,29.18,28.85,28.76,28.87,28.64,28.27,28.31,28.37,27.65,27.63,28.00,27.63,26.76,27.93,28.25,27.59,27.15,27.54,28.32,28.09,27.76,28.13,28.30,27.74,27.47,27.98,28.19,27.51,27.31,28.27,28.17,27.89,28.18,28.58,28.53,28.40,28.92,29.35,28.97,29.24,29.58,29.48,29.70,30.08,30.18,30.32,30.03,30.33,29.81,29.63,29.90,29.79,29.44,29.42,29.70,29.68,29.10,28.62,28.89,29.06,28.82,28.41,29.17,29.46,29.03,29.14,29.77,29.65,30.07,30.03,30.13,30.34,30.56,30.16,30.75,30.60,30.59,30.82,30.57,30.63,30.60,30.62,30.24,30.21,30.42,29.99,30.39,30.43,30.18,29.65,29.90,30.15,29.82,29.39,29.11,29.06,29.58,29.35,29.14,29.22,29.52,29.22,29.13,29.67,29.88,29.53,29.54,29.89,29.92,29.74,30.06,30.41,30.24,30.24,30.33,30.20,30.17,29.77,30.05,30.13,29.67,29.81,30.04,29.98,29.55,29.79,30.17,29.88,29.47,30.15,30.17,29.65,29.82,30.31,29.91,29.78,30.23,30.53,30.42,30.56,30.27,30.51,30.67,30.40,30.24,30.71,30.67,30.42,30.46,30.77,30.41,30.05,30.38,30.66,30.38,30.11,30.59,30.60,30.46,30.39,30.50],[30.99,30.85,30.48,30.37,29.96,29.66,28.91,28.26,27.91,26.62,25.73,25.26,23.75,22.99,22.95,22.01,20.36,20.41,19.34,18.36,18.47,17.77,17.32,17.10,17.18,16.29,15.80,16.04,15.19,14.16,13.99,15.25,14.07,13.23,13.88,14.21,13.30,12.72,13.31,13.87,12.56,12.44,13.19,13.34,12.23,12.44,12.93,12.07,11.33,11.93,12.51,11.44,10.51,11.66,12.52,10.72,11.76,12.44,12.60,12.42,13.35,13.40,12.45,13.63,14.28,14.03,13.52,14.77,15.28,14.23,14.42,15.54,15.31,14.86,15.37,16.22,15.58,15.37,16.41,17.10,16.22,17.65,16.77,17.19,15.97,15.94,16.04,15.50,14.34,13.53,13.45,15.37,14.84,13.41,13.89,15.83,14.89,13.88,15.31,15.56,14.82,16.31,15.18,15.46,14.39,14.11,13.58,13.74,13.20,13.22,12.81,13.80,14.09,13.79,14.95,15.16,14.78,15.51,15.05,14.21,14.28,14.47,13.14,12.69,13.45,12.90,11.66,11.46,11.50,9.83,9.63,8.41,8.43,9.39,9.58,10.12,10.30,9.04,9.86,9.57,10.26,10.32,10.51,10.93,10.98,10.73,11.60,11.85,11.56,11.48,12.40,12.82,12.77,12.32,12.69,12.38,11.28,11.70,11.67,11.39,10.90,11.16,11.50,10.28,9.92,10.38,10.62,9.06,8.88,9.01,8.84,9.49,9.97,10.55,10.83,9.83,10.13,10.93,10.26,10.01,10.48,11.12,10.33,10.16,10.98,10.91,10.59,10.53,11.71,11.47,11.59,11.89,12.64,11.99,12.94,11.26,11.13,10.24,10.72,11.42,10.72,9.72,9.89,10.04,9.45,8.76,9.06,9.47,8.40,8.34,8.88,8.44,7.77,7.86,8.35,7.77,7.36,8.31,8.39,7.83,8.05,8.67,8.80,7.79,8.49,9.28,9.06,8.39,8.28,9.17,10.09,9.48,8.35,8.76,9.79,8.74,8.13,8.96,9.59,8.72,8.60,9.66,9.76,9.06,9.45,10.19,10.35,11.57,11.34,11.90,11.07,12.04,11.69,10.48,10.95,11.80,10.85,10.09,11.15,11.27,9.91,10.05,11.36,10.31,9.25,10.37,11.09,9.90,9.91,10.93,10.54,11.41,10.58,11.81,12.03,10.19,10.92,12.06,11.40,10.56,11.49,12.03,11.00,11.02,12.16,12.09,11.01,11.61,12.90,12.47,12.19,12.61,12.59,11.15,10.88,11.73,10.68,10.81,11.90,10.95,10.76,11.61,11.93,10.82,11.46,11.41,10.63,10.37,11.04,10.33,9.51,10.29,10.48,9.57,9.02,9.96,9.58,9.47,10.60,10.96,10.56,11.69,12.24,12.67,11.48,11.81,11.04,10.14,10.74,11.78,11.27,10.51,10.59,11.38,12.03,12.34,12.54,11.13,11.34,12.61,11.88,10.78,11.65,12.42,11.63,10.41,10.36,11.39,10.64,9.77,10.08,10.80,9.44,9.24,10.23,10.32,9.09,9.16,10.25,10.27,9.10,9.20,8.50,8.39,7.20,7.60,6.92,7.43,8.39,7.83,7.29,8.22,8.62,8.07,8.20,9.01,9.34,9.09,9.50,9.96,10.10,9.92,10.61,11.28,11.24,11.26,12.47,12.19,11.64,11.97,11.52,11.07,10.55,10.86,9.96,9.61,9.74,9.31,8.57,9.03,8.52,7.61,7.60,7.93,7.41,6.50,6.58,6.68,6.13,5.63,6.19,6.20,5.24,5.15,5.87,5.34,4.77,4.96,5.39,4.95,4.51,4.53,4.50,4.26,3.85,4.47,4.16,3.23,3.77,3.79,3.18,2.94,3.55,3.83,3.32,3.52,4.05,4.27,3.77,4.49,4.49,4.44,3.68,4.16,4.46,3.79,3.58,4.27,4.41,3.77,4.01,4.66,4.52,4.42,4.98,5.26,5.26,5.34,5.94,6.35,5.97,6.58,7.13,8.08,7.65,8.46,7.80,6.99,6.94,7.54,7.06,6.22,6.58,6.65,6.00,5.74,6.20,6.04,5.35,5.47,5.88,5.58,5.01,6.05,6.36,5.55,5.53,6.62,6.71,6.16,6.14,5.43,5.09,5.84,5.07,5.22,5.87,5.89,5.67,6.08,6.43,6.61,7.08,7.07,7.22,6.40,5.96,5.81,5.90,5.78,5.18,5.13,5.23,4.74,4.47,3.84,4.44,4.61,4.94,4.10,4.56,3.81,4.00,4.53,4.34,4.30,4.15,4.13,3.53,2.90,3.15,2.59,2.97,2.95,3.00,2.35,2.44,3.24,3.15,3.79,3.66,3.92,3.51,3.12,3.40,3.42,3.18,2.50,3.15,3.31,2.57,2.54,3.17,3.33,2.60,2.78,3.39,3.38,2.87,3.00,3.03,2.24,2.22,1.98,1.92,1.68,1.44,1.30,1.20,1.19,1.07,0.82,0.76,0.87,1.08,1.10,1.06,1.28,1.51,1.56,1.64,1.91,2.29,2.64,3.30,3.33,2.76,3.00,2.88,2.11,2.18,2.85,2.64,2.11,2.22,2.61,2.34,1.74,2.31,2.54,2.28,1.92,2.61,2.84,2.59,2.60,4.19,31.41,31.38,31.31,31.25,31.18,31.13,31.05,30.98,30.92,30.84,30.84,30.78,30.63,30.62,30.62,30.55,30.48,30.09,30.46,30.17,30.17,30.26,30.39,30.49,30.43,30.56,30.36,30.46,30.44,30.17,30.01,30.22,30.15,29.89,29.86,30.02,29.89,29.64,29.80,29.72,29.39,29.32,29.60,29.54,29.28,29.58,29.74,29.59,29.40,29.88,29.94,29.83,29.70,30.00,30.22,30.02,30.33,30.28,30.40,29.82,30.27,30.46,30.06,29.94,30.25,30.24,29.77,30.07,30.32,30.02,29.97,30.19,30.22,30.15,30.15,30.41,30.29,30.20,30.45,30.46,30.46,30.54,30.48,30.65,30.57,30.35,30.55,30.46,30.38,29.96,30.12,30.47,30.24,29.99,30.40,30.48,30.26,30.28,30.54,30.57,30.55,30.73,30.72,30.60,30.82,30.79,30.71,30.51,30.75,30.74,30.44,30.75,30.76,30.56,30.66,30.76,30.77,30.73,30.56,30.52,30.71,30.54,30.06,30.36,30.48,30.12,29.90,30.31,30.38,29.67,30.02,29.44,29.74,29.87,30.11,29.72,30.07,29.32,28.83,29.34,28.78,29.28,28.25,29.32,29.57,28.49,28.34,29.43,29.07,28.48,29.03,29.56,29.61,28.63,29.21,29.38,28.62,28.34,29.29,29.29,28.28,28.98,29.66,29.33,28.62,29.50,29.74,29.43,28.91,29.51,28.99,28.43,28.41,29.17,28.83,27.55,28.55,28.75,27.76,27.69,28.36,28.13,27.03,27.58,27.99,27.31,26.77,27.75,27.43,26.88,27.35,27.72,27.90,27.09,28.25,28.20,28.09,28.04,27.35,26.71,27.26,27.22,26.94,26.69,27.13,27.11,26.55,26.38,27.54,26.91,26.46,27.50,27.54,27.22,27.34,28.16,27.99,27.32,28.13,28.38,28.00,28.05,28.96,28.78,28.24,28.78,29.22,28.92,28.61,29.36,28.97,28.65,28.66,28.26,28.36,28.36,27.65,28.22,28.48,28.21,27.79,28.56,28.77,28.62,28.28,29.06,28.76,28.67,28.91,28.95,28.72,29.30,29.00,28.86,28.74,29.21,28.96,28.55,29.02,29.18,28.56,28.55,29.22,28.92,28.60,29.08,29.17,28.96,29.03,29.70,29.73,29.63,29.40,29.62,29.57,29.19,29.31,29.42,29.22,28.67,29.31,29.31,28.99,28.85,29.35,29.47,28.98,28.97,29.51,29.41,29.12,29.19,29.31,29.10,28.87,28.29,27.85,28.69,28.22,27.54,28.55,28.86,28.41,28.01,28.57,28.99,28.27,27.72,28.35,28.34,27.58,28.03,28.46,27.94,27.27,28.29,27.19,27.70,28.61,27.66,28.04,28.44,27.84,28.28,28.46,28.67,28.61,28.80,28.94,29.10,28.99,29.05,29.17,28.97,29.08,29.36,29.28,29.15,29.16,29.41,29.20,29.13,29.44,29.42,29.25,29.08,28.80,28.91,28.60,28.57,28.64,28.85,28.89,28.55,28.72,28.84,28.85,28.53,28.89,28.44,28.29,27.72,27.54,28.28,28.03,27.61,28.20,28.69,28.36,28.04,28.76,28.68,28.42,28.72,29.22,28.86,28.94,29.46,29.39,29.11,29.55,29.80,29.12,29.26,30.02,29.85,30.12,29.84,29.57,29.55,29.84,29.37,29.25,29.59,29.51,29.42,28.93,29.48,29.58,29.06,29.10,29.50,28.92,28.71,28.96,29.18,28.55,28.72,29.41,28.92,28.59,28.98,29.34,28.58,28.59,29.04,29.11,28.25,28.61,29.15,28.96,28.89,28.46,28.86,29.13,28.55,28.69,29.25,29.01,28.82,29.24,29.59,29.42,29.24,29.69,29.83,29.74,29.61,30.12,30.35,29.61,30.18,29.99,29.88,29.65,29.44,29.43,29.04,28.92,29.09,28.81,28.26,28.38,28.42,27.81,27.80,28.08,27.57,26.81,27.91,28.23,27.41,27.07,27.42,28.26,27.95,27.43,28.11,28.30,27.73,27.49,27.93,28.28,27.64,27.44,28.20,28.31,27.88,28.14,28.53,28.50,28.52,28.91,29.35,29.07,29.43,29.64,29.64,29.91,30.19,30.21,30.39,30.16,30.37,29.94,29.72,29.97,29.88,29.46,29.44,29.78,29.72,29.16,28.57,28.92,29.13,28.72,28.38,29.26,29.46,29.06,29.19,29.76,29.71,30.10,30.15,30.24,30.48,30.62,30.24,30.78,30.69,30.71,30.87,30.63,30.70,30.68,30.69,30.25,30.26,30.49,30.02,30.40,30.42,30.24,29.77,30.02,30.22,29.88,29.50,29.27,29.16,29.59,29.48,29.24,29.37,29.72,29.50,29.37,29.79,29.90,29.66,29.70,30.12,30.03,29.86,30.21,30.46,30.30,30.33,30.44,30.30,30.30,29.85,30.11,30.21,29.71,29.69,30.17,30.08,29.59,29.87,30.28,29.85,29.42,30.09,30.21,29.78,29.85,30.27,30.04,29.97,30.23,30.47,30.44,30.56,30.34,30.55,30.67,30.39,30.24,30.76,30.68,30.45,30.47,30.80,30.46,30.19,30.41,30.66,30.47,30.27,30.74,30.64,30.48,30.50,30.48],[30.89,30.75,30.14,29.95,29.57,29.20,28.42,27.76,27.30,26.19,25.07,24.37,23.25,22.53,22.52,21.39,20.28,20.06,19.71,18.28,18.56,18.14,17.68,17.77,17.24,16.89,16.68,16.56,15.60,14.63,14.47,15.45,14.45,13.64,14.04,14.58,13.51,13.04,13.60,13.90,12.77,12.68,13.24,13.43,12.60,12.78,13.23,12.34,11.66,12.44,12.58,11.72,10.83,12.12,12.82,10.86,12.35,13.01,12.67,12.35,13.46,13.63,12.94,13.81,13.99,14.22,13.90,14.63,15.09,14.69,14.65,15.35,15.29,15.16,15.39,16.19,16.12,15.86,16.69,17.32,16.64,18.00,16.96,17.36,16.54,16.29,16.56,15.63,14.97,13.98,13.83,15.53,15.05,14.09,14.47,15.77,14.88,14.17,15.46,15.61,15.20,16.59,15.52,16.02,14.89,14.46,13.69,14.06,14.02,14.06,13.52,14.30,14.36,14.09,14.92,15.22,14.85,15.85,15.64,14.79,14.51,14.53,13.76,13.04,13.59,13.23,12.02,12.23,12.07,10.55,10.44,8.80,8.83,10.03,9.84,10.43,10.09,9.06,9.90,9.46,10.26,10.24,10.46,10.72,10.95,10.67,11.25,11.88,11.69,11.81,12.42,12.87,12.85,12.53,12.78,12.48,11.37,11.97,12.26,11.41,11.05,11.58,11.59,10.23,10.09,11.01,10.71,9.24,9.33,9.70,9.24,9.60,10.07,11.11,11.23,9.86,10.34,11.39,10.42,9.94,10.89,11.54,10.43,9.98,11.28,11.06,10.58,10.56,11.92,11.72,11.18,11.83,12.84,12.03,12.81,11.14,11.03,10.16,10.64,11.10,10.56,9.57,9.91,10.21,9.44,8.49,8.89,9.65,8.37,8.01,8.93,8.80,7.69,7.78,8.41,8.33,7.51,8.33,8.68,8.15,8.15,8.91,9.01,8.38,8.79,9.71,9.52,8.83,8.68,9.72,10.40,9.77,8.71,9.16,10.13,9.10,8.39,9.39,9.88,9.04,8.60,9.78,10.12,9.08,9.35,10.39,10.62,11.63,11.62,12.16,11.28,12.24,11.75,10.82,11.23,11.78,11.01,10.47,11.50,11.43,10.28,10.59,11.65,10.92,9.66,10.80,11.55,10.23,10.40,11.33,11.00,11.69,11.08,12.27,12.34,10.54,11.43,12.35,11.97,10.89,11.84,12.20,11.34,11.36,12.13,12.35,11.19,11.74,12.91,12.69,12.25,12.70,12.72,11.33,11.07,11.81,10.69,10.98,11.80,10.89,10.85,11.71,11.87,10.94,11.66,11.71,11.01,10.37,11.08,10.55,9.45,10.22,10.45,9.37,8.84,9.92,9.47,9.37,10.77,11.05,10.94,12.06,12.59,13.13,11.74,12.19,11.30,10.30,10.79,12.18,11.72,10.75,11.00,11.79,12.36,12.85,13.02,11.60,11.83,12.91,12.25,11.26,12.02,12.75,12.07,11.04,10.80,11.79,11.02,10.20,10.55,11.21,9.84,9.61,10.40,10.46,9.44,9.51,10.48,10.51,9.19,9.22,8.40,8.32,7.23,7.61,7.04,7.66,8.62,8.12,7.63,8.57,9.07,8.49,8.64,9.37,9.82,9.64,9.95,10.60,10.68,10.43,10.96,11.76,11.85,11.82,13.06,12.67,12.22,12.42,12.07,11.44,10.78,11.35,10.38,10.04,9.99,9.45,8.80,9.14,8.63,7.93,7.85,8.04,7.60,6.74,6.94,6.86,6.33,5.83,6.38,6.30,5.59,5.28,6.11,5.59,4.88,4.93,5.59,5.30,4.52,4.59,4.51,4.05,3.88,4.57,4.03,3.29,3.96,4.03,3.54,3.37,3.85,4.09,3.62,3.76,4.38,4.71,4.20,5.09,4.90,4.90,3.91,4.35,4.87,4.05,3.87,4.60,4.67,3.93,4.17,4.95,4.59,4.58,4.91,5.27,5.31,5.34,5.96,6.35,6.03,6.51,7.33,8.20,7.65,8.61,7.97,6.93,7.08,7.62,7.00,6.16,6.67,6.76,5.99,5.83,6.39,6.25,5.60,5.74,6.39,5.99,5.30,6.65,6.87,6.03,6.21,7.04,7.14,6.73,6.65,6.05,5.73,6.34,5.54,5.63,6.52,6.45,6.31,6.84,7.07,7.12,7.51,7.52,7.54,6.84,6.47,6.08,6.33,6.39,5.35,5.37,5.67,5.00,4.86,4.26,5.01,5.20,5.46,4.57,5.09,4.21,4.43,4.95,4.80,4.57,4.59,4.22,3.84,3.32,3.31,2.36,2.79,2.47,2.87,2.21,2.10,3.04,2.79,3.62,3.61,3.91,3.32,2.87,3.45,3.53,2.75,2.43,3.26,3.34,2.93,2.97,3.56,3.70,2.90,3.16,3.77,3.91,3.16,3.45,3.43,2.55,2.44,2.21,2.14,1.90,1.71,1.59,1.44,1.21,1.22,1.08,0.83,0.77,0.86,1.03,1.12,1.09,1.29,1.58,1.57,1.60,2.14,2.39,3.22,3.17,2.57,2.93,2.77,2.15,2.03,2.69,2.54,2.15,2.13,2.65,2.38,1.72,2.41,2.56,2.28,2.10,2.81,2.84,2.63,2.98,4.40,31.44,31.40,31.34,31.26,31.19,31.12,31.10,30.97,30.90,30.89,30.91,30.89,30.75,30.71,30.72,30.67,30.67,30.22,30.59,30.17,30.18,30.28,30.45,30.54,30.51,30.63,30.41,30.48,30.57,30.26,30.20,30.42,30.41,30.09,30.12,30.13,30.08,29.85,29.89,29.92,29.58,29.53,29.79,29.75,29.61,29.59,29.73,29.70,29.35,29.84,30.01,29.80,29.69,30.11,30.28,30.07,30.33,30.36,30.39,29.84,30.26,30.44,30.18,30.03,30.26,30.36,29.85,30.20,30.46,30.21,30.17,30.28,30.45,30.29,30.29,30.55,30.48,30.40,30.51,30.58,30.55,30.66,30.64,30.80,30.78,30.51,30.70,30.63,30.49,30.06,30.25,30.68,30.39,29.97,30.50,30.66,30.35,30.38,30.60,30.60,30.65,30.78,30.78,30.70,30.91,30.78,30.77,30.59,30.78,30.79,30.50,30.84,30.87,30.66,30.77,30.87,30.89,30.84,30.64,30.55,30.84,30.79,30.26,30.47,30.62,30.25,30.04,30.43,30.43,29.75,29.99,29.08,29.67,29.79,30.05,29.58,30.04,29.21,28.87,29.39,28.92,29.37,28.48,29.44,29.62,28.68,28.61,29.55,29.34,28.57,29.15,29.63,29.70,28.89,29.30,29.53,28.72,28.66,29.45,29.28,28.13,29.00,29.58,29.27,28.34,29.38,29.53,29.18,28.66,29.46,28.71,28.20,28.19,29.12,28.73,27.41,28.45,28.95,27.88,27.57,28.37,28.34,27.01,27.53,28.25,27.50,26.67,28.04,27.77,27.10,27.51,27.82,28.29,27.56,28.76,28.73,28.44,28.39,27.57,26.90,27.23,27.23,26.87,26.74,27.22,27.22,26.54,26.33,27.24,26.77,26.27,26.90,27.32,27.18,26.99,27.71,27.61,27.06,27.83,28.01,27.63,27.81,28.69,28.44,27.95,28.73,29.06,28.71,28.41,29.19,28.95,28.47,28.51,28.21,28.31,28.26,27.38,28.09,28.46,28.22,27.51,28.52,28.86,28.52,28.23,29.04,28.60,28.80,28.98,28.94,28.77,29.15,29.23,28.86,28.77,29.24,29.14,28.73,29.01,29.17,28.66,28.64,29.25,29.04,28.48,29.13,29.30,28.97,28.91,29.73,29.78,29.63,29.43,29.81,29.73,29.21,29.48,29.60,29.25,28.61,29.50,29.48,29.04,28.99,29.56,29.79,29.09,29.27,29.57,29.40,29.27,28.99,29.22,29.15,28.80,28.18,27.79,28.68,28.22,27.48,28.66,29.02,28.56,28.19,28.74,29.04,28.49,27.86,28.55,28.38,27.65,28.10,28.48,27.77,27.21,28.10,27.08,27.57,28.58,27.52,27.96,28.32,27.66,28.15,28.41,28.45,28.48,28.66,28.83,29.11,28.99,29.06,29.24,28.84,29.02,29.39,29.18,29.21,29.30,29.47,29.15,29.19,29.38,29.29,29.07,29.02,28.61,28.78,28.55,28.43,28.78,28.84,28.88,28.42,28.79,28.98,28.73,28.61,28.92,28.52,27.99,27.61,27.23,28.12,28.09,27.47,28.13,28.60,28.42,27.88,28.63,28.57,28.48,28.60,29.05,29.04,28.90,29.40,29.37,29.14,29.51,29.70,29.23,29.33,30.12,29.80,30.20,29.88,29.54,29.49,29.83,29.37,29.21,29.55,29.32,29.32,28.90,29.38,29.48,28.97,29.04,29.42,28.79,28.60,28.77,29.17,28.24,28.58,29.28,28.68,28.40,28.86,29.18,28.45,28.47,28.98,28.92,28.23,28.55,29.08,28.77,28.83,28.40,28.55,28.97,28.65,28.62,28.98,29.07,28.56,28.98,29.52,29.28,28.99,29.49,29.73,29.55,29.32,30.14,30.29,29.46,30.28,30.00,29.95,29.56,29.25,29.22,28.93,28.42,28.85,28.65,28.14,28.05,28.35,27.56,27.72,27.97,27.58,26.72,27.81,28.02,27.38,27.04,27.35,28.13,27.79,27.44,28.02,28.25,27.66,27.60,27.92,28.16,27.49,27.36,27.98,27.90,27.62,27.86,28.21,28.09,28.14,28.81,29.21,28.76,29.39,29.64,29.50,29.93,30.21,30.26,30.33,30.12,30.33,29.93,29.52,30.01,29.83,29.26,29.27,29.73,29.44,29.10,28.33,28.73,28.90,28.47,28.04,29.17,29.42,28.86,29.12,29.72,29.54,30.02,30.13,30.21,30.39,30.63,30.24,30.79,30.71,30.78,30.89,30.64,30.68,30.65,30.68,30.06,30.20,30.44,29.97,30.38,30.38,30.23,29.60,29.80,30.05,29.86,29.53,29.09,29.21,29.59,29.34,29.13,29.23,29.35,29.25,28.91,29.47,29.79,29.65,29.40,30.02,29.93,29.87,30.16,30.46,30.30,30.35,30.48,30.34,30.24,29.80,30.04,30.13,29.70,29.66,30.01,30.13,29.64,29.69,30.17,29.95,29.61,30.04,30.40,29.79,29.78,30.23,29.86,29.74,30.16,30.47,30.43,30.59,30.36,30.56,30.71,30.39,30.22,30.75,30.75,30.46,30.58,30.82,30.55,30.35,30.44,30.70,30.50,30.29,30.70,30.68,30.60,30.48,30.47],[31.12,30.95,30.47,30.34,29.91,29.50,28.69,28.23,27.62,26.44,25.53,24.77,23.54,22.82,22.76,21.69,20.46,20.18,19.65,18.16,18.39,17.84,17.52,17.46,16.97,16.51,16.32,16.17,15.35,14.58,14.40,15.19,14.24,13.58,13.89,14.21,13.29,12.91,13.28,13.86,12.74,12.58,13.10,13.50,12.42,12.77,13.19,12.38,11.87,12.36,12.80,11.70,11.11,12.14,12.92,10.98,12.35,12.92,12.88,12.62,13.68,13.74,12.83,13.81,14.25,14.27,13.92,14.75,15.32,14.59,14.68,15.40,15.35,14.93,15.23,16.07,15.82,15.50,16.39,16.99,16.31,17.66,16.64,17.11,16.25,16.02,16.32,15.63,14.88,13.96,13.76,15.52,15.05,13.98,14.13,15.83,14.94,14.20,15.41,15.65,15.10,16.61,15.27,16.04,15.05,14.77,13.95,13.95,13.49,13.84,13.26,14.20,14.52,14.09,14.89,15.51,15.08,15.69,15.42,14.65,14.80,14.70,13.52,13.07,13.71,13.14,12.07,11.94,12.05,10.69,10.48,9.00,9.11,10.33,9.98,10.78,10.45,9.27,9.99,9.38,10.00,10.11,10.42,10.82,10.96,10.60,11.34,11.90,11.79,11.49,12.27,12.80,12.75,12.35,12.65,12.40,11.38,11.89,12.04,11.56,11.00,11.48,11.72,10.59,10.30,11.09,11.04,9.52,9.55,9.80,9.56,9.93,10.15,10.91,10.94,9.91,10.32,11.18,10.46,10.07,10.77,11.27,10.36,10.01,11.11,10.99,10.60,10.52,11.85,11.71,11.27,11.73,12.87,12.10,13.19,11.12,11.14,10.02,10.69,11.18,10.48,9.59,9.94,10.32,9.26,8.66,8.98,9.51,8.45,8.19,8.84,8.90,7.93,7.92,8.65,8.63,7.75,8.55,8.94,8.53,8.39,8.99,9.13,8.36,8.79,9.66,9.50,8.86,8.74,9.68,10.33,9.72,8.73,9.17,9.99,9.03,8.48,9.27,9.69,9.08,8.67,9.68,10.08,9.03,9.32,10.32,10.58,11.59,11.39,12.10,11.32,12.17,11.68,10.80,11.14,11.75,10.86,10.28,11.39,11.31,10.20,10.37,11.63,10.66,9.76,10.79,11.43,10.24,10.20,11.23,10.77,11.59,11.00,12.23,12.40,10.28,11.15,12.20,11.72,10.73,11.59,12.17,11.29,11.05,12.14,12.26,11.07,11.48,12.75,12.50,12.06,12.72,12.58,11.24,10.99,11.80,10.55,10.81,11.94,10.93,10.67,11.54,12.00,10.74,11.52,11.52,10.71,10.26,10.86,10.39,9.40,10.00,10.31,9.51,8.93,9.83,9.61,9.25,10.71,11.18,10.82,11.90,12.64,13.23,11.87,12.31,11.43,10.42,10.96,12.25,11.76,10.98,11.10,11.79,12.44,12.81,12.97,11.62,11.65,12.94,12.37,11.20,12.10,12.74,12.27,10.89,10.91,11.83,11.22,10.28,10.65,11.23,10.20,9.65,10.57,10.75,9.41,9.51,10.23,10.28,9.27,9.13,8.46,8.35,7.46,7.76,7.12,7.68,8.69,8.09,7.59,8.59,9.06,8.45,8.63,9.34,9.90,9.54,9.98,10.72,10.59,10.52,10.84,11.57,11.95,11.81,13.11,12.61,12.13,12.37,12.09,11.27,10.90,11.33,10.37,10.14,9.94,9.57,8.97,9.17,8.73,7.91,7.87,8.07,7.72,6.79,6.87,6.89,6.42,5.91,6.34,6.40,5.60,5.45,6.09,5.64,5.22,5.23,5.70,5.42,4.76,4.69,4.56,3.90,3.90,4.54,4.08,3.21,3.87,4.00,3.53,3.27,3.83,4.20,3.78,3.76,4.22,4.59,4.11,4.85,4.73,4.89,4.12,4.42,4.86,4.16,3.93,4.62,4.66,3.91,4.13,4.87,4.78,4.72,5.01,5.41,5.50,5.56,6.13,6.35,6.00,6.53,7.32,8.31,7.77,8.78,8.02,6.88,7.06,7.64,7.15,6.29,6.80,6.75,6.03,5.89,6.39,6.25,5.53,5.85,6.29,5.84,5.31,6.47,6.87,5.98,6.08,7.04,7.06,6.54,6.61,5.81,5.58,6.40,5.57,5.52,6.51,6.51,6.15,6.59,7.10,7.15,7.51,7.51,7.57,6.86,6.48,6.14,6.17,6.31,5.39,5.38,5.57,5.00,4.79,4.21,4.83,4.96,5.34,4.40,4.99,4.17,4.48,4.93,4.59,4.54,4.40,4.39,3.91,3.49,3.58,2.53,2.90,2.75,2.81,2.13,1.98,2.86,2.78,3.48,3.43,3.88,3.36,2.74,3.32,3.58,3.31,2.50,3.29,3.77,3.10,3.00,3.69,4.01,3.05,3.27,3.67,3.66,3.06,3.36,3.24,2.56,2.60,2.36,2.32,1.95,1.77,1.67,1.55,1.33,1.22,1.23,1.08,0.83,0.76,0.85,1.02,1.11,1.14,1.36,1.55,1.53,1.87,2.38,3.11,3.14,2.56,2.90,2.79,2.12,2.15,2.89,2.76,2.18,2.52,2.82,2.56,1.79,2.60,2.75,2.39,2.05,2.77,3.06,2.82,2.93,4.36,31.46,31.42,31.34,31.25,31.18,31.13,31.05,30.97,30.90,30.92,30.88,30.84,30.77,30.66,30.64,30.56,30.57,30.11,30.50,30.18,30.16,30.29,30.36,30.53,30.44,30.55,30.38,30.45,30.47,30.23,30.02,30.21,30.17,29.92,29.81,29.96,29.88,29.60,29.76,29.61,29.35,29.20,29.47,29.39,29.29,29.42,29.68,29.48,29.24,29.79,29.93,29.77,29.73,29.96,30.14,30.02,30.17,30.31,30.32,29.71,30.19,30.38,30.10,29.85,30.17,30.17,29.73,30.00,30.26,29.96,29.97,30.07,30.21,30.18,30.12,30.38,30.27,30.27,30.47,30.47,30.49,30.56,30.51,30.68,30.68,30.32,30.56,30.43,30.39,30.05,30.21,30.38,30.25,30.02,30.40,30.43,30.25,30.25,30.52,30.54,30.61,30.75,30.75,30.58,30.72,30.72,30.67,30.52,30.69,30.70,30.43,30.73,30.71,30.47,30.59,30.76,30.72,30.72,30.57,30.52,30.65,30.42,30.14,30.29,30.36,30.10,29.91,30.26,30.29,29.72,29.90,29.14,29.59,29.82,29.93,29.62,29.94,29.18,29.04,29.48,29.00,29.16,28.30,29.27,29.38,28.46,28.60,29.33,29.15,28.51,29.00,29.53,29.65,28.81,29.27,29.39,28.68,28.38,29.38,29.23,28.10,28.87,29.40,29.09,28.37,29.29,29.56,29.10,28.56,29.46,28.82,28.07,28.29,28.99,28.69,27.37,28.16,28.54,27.64,27.26,28.21,28.14,26.89,27.37,28.13,27.53,26.79,27.89,27.70,26.98,27.35,28.04,28.04,27.42,28.31,28.32,28.40,28.00,27.19,26.77,27.10,26.78,26.56,26.63,26.88,26.56,26.40,26.23,27.00,26.35,26.17,26.95,27.12,26.86,26.84,27.52,27.34,26.85,27.77,28.00,27.77,27.88,28.73,28.52,28.17,28.74,29.10,28.76,28.55,29.29,29.04,28.68,28.78,28.46,28.50,28.43,27.60,28.22,28.51,28.20,27.49,28.48,28.79,28.65,28.33,29.17,28.70,28.61,28.91,28.98,28.73,29.17,29.18,28.83,28.93,29.20,28.95,28.67,29.13,29.17,28.52,28.81,29.23,28.96,28.52,28.98,29.16,28.83,28.90,29.59,29.72,29.54,29.36,29.60,29.50,29.14,29.12,29.44,29.21,28.54,29.35,29.26,28.93,28.87,29.34,29.43,29.04,28.93,29.34,29.36,29.22,29.05,29.21,29.09,28.89,28.37,28.05,28.75,28.20,27.67,28.58,28.81,28.48,28.19,28.72,28.98,28.33,27.86,28.45,28.32,27.53,28.02,28.49,27.79,27.24,28.24,27.31,27.89,28.61,27.69,27.97,28.35,27.93,28.17,28.32,28.50,28.21,28.49,28.58,28.91,28.88,28.81,28.99,28.58,28.82,29.19,29.10,28.96,29.06,29.38,29.04,29.00,29.32,29.26,29.17,28.90,28.78,28.91,28.43,28.55,28.90,28.96,28.62,28.44,28.66,28.86,28.63,28.58,28.89,28.36,28.01,27.70,27.42,28.15,28.07,27.65,28.20,28.66,28.38,28.08,28.62,28.41,28.32,28.76,29.01,28.57,28.90,29.36,29.14,28.89,29.32,29.57,28.98,29.10,29.83,29.69,29.86,29.65,29.35,29.26,29.58,29.14,29.09,29.34,29.17,29.19,28.74,29.19,29.38,28.85,28.85,29.34,28.87,28.57,28.67,29.12,28.34,28.50,29.21,28.80,28.61,28.92,29.16,28.56,28.37,29.00,28.89,28.08,28.49,29.06,28.80,28.84,28.20,28.07,28.84,28.19,28.09,28.57,28.78,28.52,28.83,29.26,29.17,28.92,29.48,29.62,29.49,29.28,29.99,30.06,29.26,30.01,29.86,29.72,29.32,29.18,29.21,28.85,28.52,28.74,28.36,28.07,28.13,28.21,27.45,27.61,27.89,27.58,26.54,27.75,28.00,27.42,26.98,27.42,28.12,27.84,27.66,28.10,28.08,27.77,27.22,27.67,28.12,27.46,27.00,28.01,28.06,27.44,27.73,28.10,28.04,27.98,28.55,29.08,28.48,28.93,29.34,29.32,29.71,30.10,30.13,30.24,29.97,30.06,29.79,29.42,29.83,29.72,29.21,29.19,29.67,29.57,29.20,28.59,28.94,29.02,28.63,28.11,29.14,29.34,28.67,29.10,29.68,29.50,30.02,30.01,30.09,30.29,30.46,30.08,30.70,30.54,30.44,30.84,30.44,30.45,30.51,30.60,30.10,30.14,30.38,29.89,30.28,30.31,30.10,29.46,29.63,30.01,29.73,29.36,29.03,29.08,29.38,29.11,28.77,29.05,29.35,29.27,29.03,29.60,29.60,29.47,29.48,30.04,29.79,29.70,29.90,30.33,30.24,30.22,30.35,30.20,30.14,29.65,29.95,30.09,29.46,29.55,29.92,29.85,29.50,29.73,30.01,29.75,29.54,29.88,30.10,29.62,29.76,30.11,29.73,29.63,30.06,30.36,30.39,30.51,30.25,30.45,30.62,30.37,30.09,30.63,30.60,30.30,30.41,30.71,30.42,29.93,30.31,30.58,30.42,30.06,30.54,30.60,30.49,30.33,30.52],[31.15,31.05,30.77,30.64,30.31,29.91,29.27,28.84,28.23,27.26,26.51,26.09,24.54,23.75,23.58,22.55,20.95,20.97,19.78,18.93,19.26,18.72,17.90,17.80,17.89,17.06,16.54,16.66,15.70,14.78,14.60,15.75,14.51,13.67,14.28,14.61,13.67,13.14,13.69,14.23,12.99,12.87,13.62,13.73,12.77,12.97,13.53,12.43,11.80,12.67,13.04,12.01,11.24,12.39,13.21,11.28,12.21,13.26,12.87,12.77,13.66,13.80,13.07,14.04,14.59,14.62,14.11,15.11,15.67,14.93,14.92,15.94,15.89,15.39,15.71,16.71,16.30,15.80,16.93,17.62,16.70,18.36,17.37,17.83,16.68,16.51,16.78,16.07,15.09,14.21,14.27,15.94,15.55,14.21,14.78,16.41,15.51,14.59,15.90,16.17,15.71,16.43,15.91,16.37,14.88,14.46,14.20,14.49,13.83,13.72,13.66,14.58,14.67,14.56,15.58,15.70,15.49,16.19,15.88,15.11,15.09,15.30,14.14,13.66,14.12,13.76,12.59,12.02,12.03,10.65,10.33,9.11,9.04,9.92,10.14,10.59,10.58,9.45,10.22,9.82,10.63,10.49,10.79,11.40,11.11,10.91,11.50,12.14,11.68,11.68,12.46,12.83,12.82,12.45,12.95,12.47,11.46,11.94,12.17,11.72,11.18,11.63,11.83,10.99,10.38,10.98,11.20,9.69,9.50,9.44,9.47,9.88,10.39,11.10,11.22,10.14,10.41,11.28,10.36,10.40,11.00,11.28,10.43,10.43,11.35,11.17,11.07,10.74,11.82,11.77,11.57,11.91,12.81,12.29,13.42,11.58,11.29,10.53,11.04,11.57,10.70,9.87,10.32,10.31,9.73,9.06,9.53,9.75,8.92,8.68,9.28,8.83,8.43,8.45,8.86,8.36,8.04,8.79,9.02,8.46,8.68,9.14,9.22,8.41,9.06,9.80,9.66,8.91,8.98,9.92,10.81,10.23,9.03,9.43,10.52,9.43,8.68,9.55,10.19,9.41,9.12,10.12,10.42,9.44,9.65,10.51,10.80,11.93,11.86,12.58,11.87,12.80,12.18,11.10,11.60,12.30,11.29,10.74,11.76,11.82,10.38,10.65,11.99,10.86,9.77,10.86,11.82,10.40,10.29,11.62,11.37,12.04,11.09,12.31,12.66,10.57,11.46,12.66,12.13,10.86,12.00,12.67,11.50,11.51,12.56,12.67,11.35,11.97,13.28,12.99,12.51,13.06,13.14,11.59,11.26,12.12,11.12,11.13,12.29,11.58,11.00,12.01,12.45,11.30,12.08,12.05,11.18,10.78,11.40,10.97,9.82,10.45,10.79,10.00,9.54,10.37,10.25,9.89,11.09,11.68,11.19,12.27,13.11,13.77,12.22,12.66,11.84,10.97,11.49,12.69,12.20,11.44,11.47,12.19,13.04,13.29,13.57,11.96,12.24,13.53,12.88,11.59,12.53,13.35,12.75,11.43,11.40,12.46,11.51,10.56,10.97,11.62,10.16,9.97,10.82,10.90,9.69,9.93,10.52,10.50,9.58,9.72,9.26,8.95,7.85,8.29,7.54,8.02,9.08,8.48,7.88,8.84,9.43,8.75,8.80,9.74,10.10,9.76,10.13,10.78,10.90,10.76,11.28,12.11,12.16,12.13,13.45,12.86,12.45,12.70,12.30,11.67,11.22,11.61,10.75,10.29,10.46,10.09,9.29,9.65,9.22,8.26,8.25,8.52,8.14,7.17,7.20,7.41,6.85,6.43,6.84,6.99,5.97,5.77,6.52,5.98,5.31,5.49,6.02,5.63,4.94,5.01,4.89,4.53,4.17,4.75,4.42,3.59,4.23,4.16,3.50,3.48,3.96,4.34,3.78,3.95,4.41,4.70,4.21,4.97,4.77,4.73,3.99,4.42,4.73,4.18,3.92,4.60,4.75,4.12,4.32,5.01,4.95,4.88,5.28,5.72,5.69,5.73,6.37,6.79,6.56,7.11,7.88,9.11,8.58,9.49,8.71,7.79,7.66,8.37,7.68,6.82,7.34,7.31,6.59,6.21,6.74,6.61,5.79,5.86,6.36,5.95,5.44,6.50,6.86,5.93,6.03,7.21,7.15,6.55,6.66,5.83,5.71,6.42,5.61,5.73,6.44,6.39,6.04,6.47,7.03,7.33,7.72,7.65,7.82,7.04,6.47,6.35,6.49,6.22,5.60,5.76,5.81,5.26,4.89,4.34,5.04,5.15,5.57,4.65,5.11,4.20,4.34,4.86,4.50,4.46,4.26,4.24,3.72,3.15,3.28,2.57,2.97,2.75,2.98,2.42,2.17,3.19,3.12,3.87,3.70,3.94,3.64,3.04,3.49,3.60,3.21,2.72,3.38,3.52,2.98,2.86,3.58,3.64,2.94,3.42,3.81,3.79,3.40,3.45,3.42,2.87,2.78,2.52,2.51,2.12,1.92,1.85,1.73,1.55,1.35,1.29,1.28,1.11,0.85,0.76,0.88,1.11,1.19,1.17,1.37,1.55,1.83,2.16,3.07,3.22,2.53,2.89,2.74,1.88,2.12,2.79,2.50,2.07,2.36,2.76,2.59,1.92,2.52,2.97,2.49,2.16,3.05,3.28,2.96,3.03,4.59,31.41,31.38,31.32,31.21,31.15,31.09,31.01,30.90,30.87,30.79,30.80,30.77,30.62,30.58,30.59,30.55,30.47,30.12,30.48,30.12,30.18,30.24,30.38,30.46,30.39,30.51,30.40,30.49,30.53,30.34,30.18,30.35,30.25,30.00,30.05,30.11,29.97,29.65,29.81,29.77,29.41,29.32,29.69,29.54,29.35,29.63,29.85,29.68,29.52,29.95,30.12,29.95,29.85,30.07,30.25,30.12,30.39,30.30,30.46,30.03,30.38,30.48,30.14,30.06,30.32,30.29,29.90,30.19,30.37,30.15,30.13,30.31,30.35,30.29,30.33,30.50,30.41,30.37,30.57,30.54,30.55,30.58,30.59,30.68,30.60,30.46,30.61,30.52,30.41,30.14,30.20,30.48,30.34,30.14,30.41,30.52,30.36,30.31,30.59,30.62,30.59,30.74,30.73,30.63,30.83,30.84,30.70,30.57,30.70,30.73,30.47,30.79,30.80,30.66,30.72,30.84,30.79,30.78,30.66,30.61,30.72,30.58,30.25,30.46,30.52,30.25,30.05,30.37,30.44,29.82,30.05,29.52,29.78,29.98,30.11,29.90,30.16,29.29,29.09,29.48,28.97,29.35,28.49,29.36,29.62,28.77,28.47,29.50,29.22,28.79,29.09,29.60,29.71,28.77,29.27,29.55,28.95,28.51,29.38,29.46,28.41,29.10,29.68,29.42,28.71,29.54,29.84,29.60,29.05,29.62,29.19,28.53,28.59,29.22,28.91,27.78,28.54,28.71,27.79,27.66,28.28,28.10,27.07,27.71,28.10,27.57,26.96,27.96,27.62,27.18,27.35,27.67,27.99,27.32,28.16,28.34,28.25,28.02,27.36,26.98,27.44,27.09,27.06,26.87,27.27,27.14,26.85,26.48,27.54,27.00,26.54,27.55,27.70,27.33,27.27,28.08,28.11,27.37,28.21,28.58,28.22,28.30,29.10,28.93,28.45,29.00,29.38,29.17,28.93,29.48,29.29,28.89,28.86,28.51,28.65,28.52,27.97,28.46,28.72,28.49,28.13,28.78,28.89,28.82,28.58,29.16,28.88,28.89,29.04,29.14,28.86,29.39,29.28,28.91,29.00,29.35,29.11,28.73,29.18,29.39,28.70,28.82,29.51,29.03,28.75,29.23,29.43,28.97,29.19,29.83,29.74,29.75,29.52,29.75,29.72,29.26,29.26,29.58,29.46,28.72,29.46,29.47,29.16,28.98,29.52,29.59,29.13,29.06,29.63,29.53,29.33,29.36,29.45,29.24,29.00,28.71,28.25,28.89,28.55,27.80,28.68,28.97,28.59,28.20,28.69,29.16,28.45,27.89,28.67,28.54,27.86,28.21,28.63,28.14,27.54,28.49,27.46,27.89,28.88,28.14,28.22,28.67,28.21,28.56,28.55,28.84,28.70,28.85,28.97,29.21,29.16,29.14,29.23,29.12,29.14,29.50,29.43,29.18,29.15,29.58,29.31,29.18,29.62,29.56,29.38,29.24,28.95,29.05,28.70,28.73,28.88,29.03,29.01,28.71,28.87,29.04,28.98,28.68,29.07,28.48,28.40,27.86,27.87,28.54,28.23,28.02,28.38,28.97,28.85,28.38,29.08,28.90,28.62,28.97,29.38,29.07,29.02,29.67,29.50,29.15,29.64,29.84,29.17,29.30,30.01,29.89,30.08,29.91,29.59,29.59,29.86,29.42,29.29,29.65,29.55,29.47,29.04,29.52,29.65,29.16,29.22,29.58,29.08,28.76,29.04,29.36,28.68,28.92,29.47,29.13,28.82,29.27,29.55,29.00,28.91,29.30,29.34,28.62,28.83,29.38,29.14,29.13,28.57,28.97,29.26,28.76,28.80,29.29,29.21,28.96,29.30,29.61,29.49,29.35,29.77,29.93,29.87,29.69,30.23,30.43,29.69,30.26,29.97,29.93,29.68,29.54,29.46,29.18,29.02,29.18,29.02,28.49,28.60,28.54,27.96,28.16,28.31,27.83,27.10,28.21,28.50,27.77,27.43,27.69,28.48,28.23,27.75,28.49,28.44,27.97,27.68,28.26,28.44,27.84,27.76,28.47,28.38,28.05,28.39,28.75,28.69,28.67,29.08,29.49,29.20,29.48,29.79,29.79,29.92,30.25,30.37,30.44,30.21,30.45,30.07,29.81,30.07,30.01,29.61,29.54,29.89,29.82,29.28,28.83,29.10,29.35,29.00,28.64,29.48,29.60,29.22,29.39,29.89,29.81,30.19,30.21,30.28,30.47,30.68,30.35,30.83,30.75,30.73,30.89,30.62,30.73,30.67,30.71,30.33,30.32,30.49,30.04,30.45,30.48,30.24,29.75,29.94,30.28,29.99,29.47,29.19,29.26,29.79,29.55,29.31,29.50,29.73,29.53,29.45,29.80,29.95,29.69,29.82,30.19,30.02,29.95,30.23,30.49,30.40,30.39,30.47,30.33,30.29,29.91,30.20,30.26,29.79,29.80,30.13,30.04,29.61,29.93,30.21,29.96,29.49,30.15,30.23,29.75,29.79,30.32,30.00,29.73,30.18,30.43,30.42,30.57,30.40,30.56,30.67,30.42,30.29,30.77,30.64,30.49,30.42,30.79,30.49,30.21,30.48,30.68,30.51,30.31,30.73,30.67,30.48,30.50,30.54],[30.89,30.78,30.40,30.30,29.90,29.60,28.97,28.38,28.03,26.89,25.56,24.85,23.64,22.88,22.59,21.48,20.25,20.17,19.14,18.39,18.41,17.75,17.29,17.24,17.12,16.35,15.70,15.44,14.47,13.64,13.42,14.45,13.41,12.65,13.13,13.54,12.57,12.17,12.71,13.05,11.91,11.87,12.37,12.49,11.62,11.87,12.23,11.71,11.06,11.41,11.99,11.12,10.26,11.25,12.09,10.24,11.32,12.04,11.89,11.86,12.64,12.82,12.20,12.77,13.31,13.45,12.84,13.79,14.33,13.47,13.57,14.47,14.52,13.94,14.31,15.21,15.00,14.64,15.27,16.13,15.61,16.79,15.89,16.18,15.57,15.16,15.56,14.90,14.04,13.21,13.25,14.79,14.24,13.13,13.52,15.05,14.11,13.49,14.64,14.79,14.22,15.36,14.22,14.90,13.99,13.64,12.83,13.34,12.89,13.16,12.53,13.42,13.58,13.42,14.24,14.34,14.22,14.94,14.75,13.79,13.94,14.03,12.97,12.55,13.18,12.69,11.54,11.42,11.24,9.70,9.38,8.39,8.02,8.98,8.97,9.82,9.60,8.38,9.23,8.82,9.69,9.71,9.91,10.29,10.35,10.03,10.73,11.02,10.97,10.84,11.33,11.83,11.78,11.51,11.75,11.63,10.73,10.93,11.04,10.99,10.43,10.72,11.12,9.80,9.47,10.01,10.25,8.52,8.67,8.68,8.65,9.37,9.61,10.28,10.28,9.63,9.91,10.45,9.76,9.66,10.17,10.42,9.81,9.81,10.46,10.28,10.04,10.03,11.01,10.84,10.86,11.08,11.79,11.32,12.13,10.56,10.49,9.71,10.34,10.79,10.28,9.11,9.58,9.73,9.18,8.27,8.68,9.32,7.96,7.97,8.56,8.36,7.51,7.77,7.96,7.73,7.17,8.09,8.26,7.85,8.16,8.63,8.57,7.85,8.47,9.24,9.26,8.65,8.50,9.20,9.96,9.54,8.41,8.81,9.53,8.67,8.25,8.80,9.34,8.57,8.60,9.40,9.45,8.78,9.14,9.78,10.09,11.39,10.87,11.68,10.79,11.74,11.23,10.15,10.67,11.27,10.44,9.95,10.82,10.76,9.63,9.90,10.94,10.02,9.18,10.24,10.86,9.69,9.74,10.85,10.38,11.02,10.32,11.31,11.66,9.71,10.63,11.57,10.97,10.20,10.95,11.45,10.36,10.49,11.46,11.59,10.34,10.88,12.19,11.91,11.62,12.14,12.18,10.69,10.42,11.30,10.43,10.32,11.38,10.53,10.18,10.82,11.51,10.47,11.01,10.98,10.23,9.95,10.45,9.90,9.37,9.88,9.96,9.09,8.87,9.60,9.40,9.37,10.42,10.99,10.62,11.61,12.20,12.84,11.82,12.14,11.35,10.54,11.04,11.98,11.64,10.89,11.15,11.83,12.34,12.65,12.89,11.53,11.54,12.82,12.24,10.99,11.88,12.56,11.74,10.74,10.45,11.39,10.69,9.87,9.96,10.72,9.44,9.09,10.11,10.26,9.19,9.09,10.13,10.32,9.14,9.12,8.65,8.41,7.29,7.50,6.96,7.75,8.26,7.82,7.63,8.37,8.54,8.34,8.57,9.13,9.47,9.43,9.93,10.26,10.33,10.46,10.86,11.45,11.51,11.63,12.90,12.44,11.99,12.31,11.92,11.33,11.01,11.38,10.59,9.86,9.91,9.85,9.17,9.11,9.10,8.29,7.83,8.15,8.07,7.15,7.08,7.16,6.77,6.19,6.63,6.69,6.00,5.68,6.41,5.89,5.20,5.25,5.72,5.34,4.71,4.70,4.50,4.15,4.07,4.57,4.08,3.51,4.14,4.28,3.55,3.60,4.19,4.32,3.78,4.11,4.58,4.68,4.22,4.89,4.70,4.41,3.65,4.10,4.50,3.97,3.54,4.30,4.51,3.99,3.96,4.73,4.69,4.54,4.96,5.32,5.31,5.38,5.98,6.70,6.47,6.65,7.43,8.43,7.85,8.71,8.01,7.35,7.30,7.61,7.27,6.34,6.81,6.51,6.15,5.87,6.18,6.18,5.40,5.56,5.91,5.51,5.21,6.43,6.34,5.45,5.81,6.87,6.71,6.29,6.54,5.71,5.54,6.34,5.61,5.53,6.34,6.46,6.10,6.47,6.87,7.20,7.49,7.26,7.44,6.94,6.27,6.18,6.38,6.29,5.47,5.74,6.00,5.38,5.17,4.63,5.23,5.40,5.57,4.69,5.01,4.32,4.43,4.54,4.32,4.20,3.95,3.73,3.49,3.01,2.61,2.04,2.34,2.09,2.50,1.91,1.74,2.65,2.59,3.37,3.15,3.56,3.06,2.63,3.09,3.16,2.59,2.37,3.20,3.22,2.69,2.91,3.32,3.48,2.90,3.41,3.78,3.64,3.41,3.71,3.75,3.01,2.95,2.83,2.76,2.37,2.14,2.14,1.92,1.76,1.66,1.48,1.15,1.18,1.06,0.86,0.77,0.89,1.10,1.24,1.14,1.35,1.80,2.06,2.86,2.87,2.18,2.43,2.33,1.84,1.70,2.30,2.38,1.91,1.97,2.33,2.30,1.82,2.26,2.51,2.28,2.12,2.66,2.81,2.79,3.11,4.38,31.41,31.40,31.34,31.27,31.23,31.15,31.09,31.01,30.95,30.83,30.79,30.77,30.61,30.69,30.66,30.64,30.56,30.27,30.59,30.34,30.25,30.37,30.50,30.58,30.55,30.67,30.48,30.49,30.54,30.28,30.12,30.36,30.29,30.00,29.86,30.02,29.99,29.72,29.97,29.69,29.55,29.49,29.50,29.48,29.47,29.50,29.71,29.64,29.33,29.85,30.04,29.83,29.76,30.14,30.30,30.08,30.39,30.39,30.55,29.86,30.30,30.49,30.11,29.99,30.25,30.34,29.76,30.10,30.42,30.14,30.01,30.18,30.31,30.23,30.14,30.46,30.40,30.30,30.50,30.53,30.49,30.65,30.55,30.79,30.78,30.46,30.65,30.58,30.47,30.03,30.28,30.64,30.37,30.05,30.51,30.66,30.39,30.41,30.69,30.66,30.73,30.86,30.85,30.74,30.87,30.74,30.82,30.58,30.84,30.79,30.55,30.85,30.83,30.64,30.76,30.85,30.83,30.84,30.68,30.56,30.79,30.72,30.25,30.37,30.57,30.23,30.02,30.36,30.40,29.83,30.03,29.40,29.75,29.78,30.09,29.61,30.11,29.17,28.74,29.32,28.75,29.38,28.33,29.38,29.68,28.56,28.53,29.53,29.20,28.39,29.08,29.72,29.72,28.79,29.26,29.40,28.47,28.43,29.40,29.27,28.08,29.11,29.60,29.19,28.52,29.48,29.65,29.13,28.67,29.58,29.02,28.41,28.34,29.05,28.82,27.49,28.65,28.81,27.82,27.62,28.41,28.35,27.18,27.55,28.22,27.62,26.92,27.99,27.60,27.11,27.65,28.01,28.05,27.41,28.40,28.34,28.16,28.23,27.44,27.01,27.29,27.44,27.10,26.83,27.14,27.30,26.85,26.52,27.18,26.87,26.52,27.09,27.37,27.07,27.10,27.92,27.68,27.11,28.03,28.28,27.82,27.79,28.96,28.80,28.14,28.81,29.27,28.80,28.67,29.41,28.92,28.59,28.73,28.20,28.37,28.49,27.47,28.03,28.56,28.12,27.66,28.60,28.85,28.56,28.36,28.97,28.70,28.67,28.90,29.12,28.81,29.31,28.99,28.95,28.95,29.12,28.97,28.59,29.00,29.18,28.53,28.54,29.17,29.00,28.52,29.05,29.15,29.11,29.02,29.81,29.83,29.73,29.42,29.69,29.58,29.22,29.34,29.40,29.26,28.68,29.46,29.30,29.02,28.92,29.34,29.48,29.13,29.08,29.46,29.31,29.19,29.16,29.19,29.16,28.84,28.31,27.81,28.79,28.31,27.63,28.63,28.99,28.70,28.20,28.86,29.16,28.49,27.98,28.42,28.38,27.64,28.05,28.51,27.90,27.28,28.23,27.31,27.55,28.60,27.50,27.91,28.40,27.90,28.36,28.54,28.58,28.62,28.87,28.97,29.17,29.11,29.14,29.31,28.95,29.12,29.35,29.29,29.27,29.38,29.37,29.26,29.22,29.48,29.35,29.41,29.10,28.92,29.06,28.57,28.65,28.96,29.03,28.99,28.64,28.75,28.90,28.82,28.54,28.81,28.36,28.10,27.57,27.19,28.12,27.97,27.47,28.16,28.72,28.31,28.04,28.90,28.68,28.42,28.68,29.13,28.84,28.81,29.55,29.53,29.26,29.62,29.86,29.26,29.41,30.25,29.85,30.25,29.86,29.62,29.60,29.83,29.40,29.27,29.65,29.43,29.42,29.00,29.50,29.54,29.09,29.09,29.53,28.94,28.65,28.87,29.12,28.41,28.60,29.37,28.87,28.41,28.84,29.23,28.51,28.57,28.90,28.98,28.22,28.56,29.04,28.90,28.91,28.46,28.77,29.23,28.61,28.75,29.32,29.09,28.78,29.31,29.52,29.41,29.18,29.67,29.72,29.70,29.46,30.15,30.36,29.61,30.33,30.09,29.93,29.71,29.47,29.53,28.98,28.62,29.12,28.80,28.11,28.21,28.46,27.68,27.73,28.01,27.68,26.79,27.72,28.19,27.33,27.05,27.23,28.13,27.90,27.33,28.10,28.26,27.60,27.44,27.81,28.12,27.47,27.32,28.15,28.12,27.62,27.80,28.37,28.21,28.26,28.91,29.48,29.03,29.58,29.72,29.59,29.86,30.28,30.20,30.38,30.24,30.27,29.88,29.69,29.99,29.75,29.35,29.32,29.79,29.60,29.31,28.45,28.91,29.04,28.51,28.18,29.20,29.39,28.85,29.11,29.69,29.67,30.06,30.11,30.29,30.46,30.65,30.21,30.73,30.69,30.76,30.89,30.52,30.77,30.63,30.66,30.27,30.13,30.41,29.98,30.43,30.33,30.31,29.77,29.84,30.17,29.88,29.52,29.26,29.23,29.65,29.48,29.32,29.39,29.70,29.53,29.41,29.85,29.82,29.66,29.68,30.17,29.94,29.89,30.16,30.50,30.28,30.43,30.44,30.27,30.22,29.85,30.02,30.17,29.71,29.70,30.09,30.01,29.59,29.81,30.11,29.82,29.47,30.09,30.24,29.78,29.87,30.17,30.01,29.79,30.19,30.39,30.49,30.61,30.32,30.53,30.66,30.41,30.19,30.74,30.65,30.46,30.52,30.76,30.48,30.17,30.40,30.64,30.51,30.27,30.72,30.59,30.50,30.46,30.56],[30.95,30.88,30.46,30.39,30.00,29.62,28.92,28.45,27.84,26.71,25.61,24.81,23.54,22.96,22.78,21.72,20.50,20.45,19.33,18.20,18.18,17.68,17.11,17.04,16.86,16.26,15.99,15.61,14.86,14.07,13.94,14.73,13.78,13.13,13.63,13.88,12.96,12.49,12.84,13.45,12.20,12.17,12.83,12.83,11.79,12.44,12.70,11.92,11.24,11.84,12.33,11.28,10.39,11.52,12.56,10.26,11.86,12.47,12.28,11.99,13.13,13.29,12.45,13.21,13.93,13.69,13.16,14.17,14.74,13.91,13.99,14.85,14.84,14.61,14.80,15.52,15.43,15.09,15.78,16.49,15.85,16.99,16.23,16.55,15.55,15.65,15.83,15.16,14.38,13.54,13.39,15.06,14.56,13.35,13.72,15.37,14.37,13.67,14.82,15.20,14.60,16.03,14.54,15.34,14.48,14.00,13.21,13.69,13.09,13.39,12.83,13.66,14.00,13.45,14.36,15.00,14.49,15.24,14.92,14.12,14.26,14.31,13.06,12.75,13.18,12.88,11.59,11.36,11.49,10.06,9.76,8.72,8.49,9.83,9.49,10.28,10.07,8.89,9.68,9.05,9.97,9.78,10.19,10.55,10.56,10.27,10.92,11.57,11.23,11.06,11.93,12.41,12.21,11.93,12.23,12.04,10.93,11.42,11.30,11.06,10.43,10.97,11.21,10.00,9.71,10.22,10.35,8.92,8.93,9.07,8.93,9.40,9.74,10.50,10.58,9.66,10.02,10.81,10.14,9.67,10.26,10.81,9.97,9.68,10.69,10.55,10.30,10.16,11.42,11.30,10.83,11.25,12.31,11.69,12.55,10.92,10.69,9.89,10.53,10.75,10.20,9.44,9.88,9.91,9.05,8.53,8.86,9.19,8.21,7.99,8.72,8.32,7.55,7.68,8.13,7.97,7.28,8.30,8.51,8.03,8.07,8.88,8.73,7.90,8.69,9.64,9.23,8.68,8.70,9.59,10.38,9.76,8.56,9.06,9.84,8.83,8.12,9.01,9.63,8.78,8.36,9.51,9.70,8.81,8.96,9.91,10.27,11.33,11.00,11.77,10.99,11.88,11.37,10.25,10.97,11.52,10.41,10.14,11.25,11.11,9.74,10.19,11.44,10.35,9.45,10.54,11.13,9.84,9.84,10.88,10.26,11.21,10.43,11.85,12.12,9.99,10.91,11.94,11.44,10.28,11.23,11.87,10.50,10.61,11.90,11.95,10.39,11.18,12.39,12.19,11.73,12.21,12.23,10.79,10.61,11.36,10.32,10.58,11.50,10.53,10.52,11.25,11.54,10.57,11.26,11.29,10.45,9.94,10.76,10.08,9.27,10.04,9.95,9.12,8.64,9.61,9.17,9.17,10.44,10.63,10.68,11.75,12.29,13.00,11.84,12.26,11.48,10.55,11.10,12.48,11.79,10.93,11.23,12.01,12.62,12.93,13.15,11.74,11.74,13.02,12.36,11.06,11.97,12.61,11.93,10.92,10.70,11.57,10.96,10.07,10.26,10.94,9.87,9.50,10.25,10.40,9.58,9.32,10.30,10.31,9.20,9.02,8.34,8.48,7.27,7.67,7.04,7.85,8.57,8.15,7.70,8.66,9.03,8.50,8.75,9.48,9.88,9.66,10.05,10.74,10.57,10.65,11.13,11.78,11.94,12.09,13.23,12.81,12.45,12.67,12.35,11.69,11.07,11.54,10.59,10.27,10.13,9.80,9.20,9.42,9.04,8.24,8.02,8.27,8.02,7.03,7.05,7.19,6.68,6.19,6.63,6.67,5.86,5.60,6.34,5.90,5.30,5.40,5.75,5.48,4.84,4.67,4.68,4.33,4.11,4.67,4.28,3.73,4.29,4.29,3.70,3.76,4.20,4.35,3.96,4.15,4.53,4.81,4.35,5.04,4.87,4.67,3.90,4.30,4.75,4.21,3.77,4.56,4.72,4.16,4.25,4.79,4.84,4.66,4.98,5.38,5.41,5.40,5.92,6.60,6.32,6.42,7.32,8.46,7.81,8.75,8.08,7.18,7.31,7.71,7.20,6.50,6.91,6.72,6.07,6.00,6.43,6.29,5.54,5.84,6.24,5.78,5.45,6.59,6.71,5.80,6.09,6.96,6.93,6.64,6.75,5.92,5.74,6.64,5.85,5.73,6.57,6.77,6.34,6.71,7.20,7.41,7.69,7.54,7.59,7.14,6.52,6.25,6.48,6.54,5.75,5.78,6.13,5.45,5.26,4.65,5.29,5.49,5.79,4.79,5.24,4.44,4.52,4.86,4.62,4.38,4.17,3.90,3.71,3.06,2.86,2.22,2.38,2.10,2.47,1.84,1.68,2.49,2.54,3.26,3.22,3.70,3.07,2.58,3.30,3.42,2.77,2.49,3.37,3.50,2.69,3.09,3.58,3.81,3.08,3.58,3.94,3.75,3.42,3.80,3.80,3.09,2.94,2.81,2.76,2.45,2.18,2.14,2.00,1.79,1.66,1.60,1.36,1.20,1.22,1.11,0.82,0.77,0.89,1.15,1.19,1.17,1.58,1.92,2.81,2.83,2.03,2.38,2.43,1.81,1.84,2.44,2.41,1.96,2.04,2.50,2.34,1.89,2.49,2.61,2.29,2.22,2.80,2.98,2.96,3.19,4.33,31.44,31.44,31.35,31.28,31.22,31.16,31.09,31.00,30.92,30.85,30.86,30.84,30.70,30.71,30.71,30.69,30.64,30.24,30.59,30.28,30.22,30.28,30.49,30.58,30.49,30.62,30.40,30.50,30.53,30.28,30.14,30.40,30.29,29.96,29.89,30.05,29.98,29.76,29.90,29.76,29.48,29.34,29.56,29.53,29.42,29.43,29.69,29.53,29.24,29.77,30.00,29.73,29.56,30.07,30.26,29.93,30.18,30.34,30.47,29.76,30.36,30.52,30.15,29.95,30.33,30.36,29.78,30.09,30.36,30.10,30.03,30.24,30.25,30.26,30.24,30.51,30.40,30.33,30.55,30.57,30.55,30.62,30.55,30.75,30.68,30.47,30.69,30.57,30.49,30.03,30.18,30.61,30.35,29.98,30.47,30.62,30.38,30.37,30.60,30.64,30.61,30.79,30.77,30.61,30.87,30.77,30.72,30.53,30.73,30.75,30.48,30.83,30.84,30.66,30.71,30.86,30.83,30.81,30.62,30.59,30.77,30.67,30.17,30.39,30.66,30.21,29.94,30.36,30.42,29.66,29.85,29.07,29.70,29.66,30.03,29.51,30.08,28.98,28.70,29.39,28.77,29.27,28.32,29.37,29.52,28.45,28.37,29.38,29.14,28.38,29.07,29.59,29.62,28.72,29.19,29.42,28.44,28.36,29.30,29.22,27.79,28.79,29.41,28.98,28.00,29.19,29.51,29.05,28.31,29.36,28.72,28.09,28.18,28.98,28.67,27.41,28.18,28.68,27.77,27.30,28.17,28.20,26.91,27.35,28.12,27.52,26.66,27.68,27.73,27.10,27.28,27.79,28.17,27.44,28.35,28.36,28.18,28.05,27.21,26.84,27.19,27.16,26.71,26.56,26.84,26.75,26.42,26.09,27.14,26.53,26.20,26.66,27.22,27.00,27.00,27.64,27.56,27.02,27.87,28.05,27.77,27.90,28.83,28.58,28.05,28.76,29.13,28.80,28.65,29.42,28.99,28.73,28.60,28.23,28.46,28.47,27.59,28.19,28.52,28.25,27.74,28.65,28.92,28.81,28.59,29.09,28.85,28.95,29.01,29.05,28.81,29.30,29.23,29.00,28.91,29.24,29.13,28.67,29.08,29.21,28.60,28.58,29.22,28.97,28.56,28.98,29.10,28.89,28.96,29.70,29.70,29.52,29.31,29.64,29.51,29.19,29.32,29.39,29.22,28.72,29.52,29.39,29.06,29.08,29.49,29.60,29.08,29.09,29.55,29.46,29.32,29.21,29.22,29.24,28.94,28.46,27.96,28.78,28.41,27.63,28.71,29.04,28.72,28.13,28.92,29.20,28.44,27.96,28.58,28.46,27.62,28.26,28.57,27.93,27.31,28.37,27.30,27.82,28.77,27.89,28.00,28.53,27.95,28.27,28.34,28.52,28.34,28.57,28.79,29.04,29.01,29.09,29.18,28.81,29.09,29.52,29.38,29.23,29.17,29.58,29.27,29.34,29.58,29.42,29.30,29.13,28.80,28.91,28.67,28.61,28.96,29.05,28.92,28.50,28.95,29.00,28.66,28.57,29.06,28.44,28.05,27.78,27.28,28.08,28.07,27.57,28.30,28.66,28.27,28.03,28.81,28.63,28.47,28.60,29.10,28.85,28.86,29.49,29.46,29.34,29.58,29.76,29.16,29.28,30.06,29.81,30.21,29.88,29.53,29.58,29.88,29.33,29.29,29.54,29.29,29.31,28.73,29.30,29.46,28.99,28.85,29.36,28.78,28.53,28.72,29.06,28.36,28.54,29.30,28.83,28.51,28.88,29.13,28.47,28.57,28.87,28.82,28.14,28.51,29.00,28.75,28.71,28.40,28.58,29.03,28.55,28.48,29.05,29.01,28.69,29.07,29.34,29.29,29.06,29.58,29.68,29.64,29.44,30.11,30.30,29.43,30.19,30.01,29.88,29.50,29.36,29.24,28.95,28.57,29.01,28.70,28.16,28.30,28.39,27.60,27.71,27.94,27.62,26.76,27.92,28.17,27.39,27.12,27.42,28.10,27.90,27.63,28.10,28.24,27.77,27.59,27.93,28.29,27.58,27.28,28.15,28.13,27.67,27.83,28.37,28.11,28.08,28.84,29.31,28.71,29.32,29.56,29.49,29.83,30.22,30.27,30.42,30.10,30.32,29.87,29.62,29.96,29.79,29.38,29.34,29.82,29.60,29.25,28.47,28.86,29.06,28.64,28.23,29.24,29.50,28.88,29.13,29.70,29.62,30.03,30.11,30.21,30.42,30.63,30.23,30.77,30.71,30.66,30.90,30.47,30.71,30.66,30.68,30.15,30.18,30.40,29.86,30.34,30.22,30.14,29.54,29.72,30.01,29.70,29.35,29.03,29.07,29.48,29.21,28.80,29.14,29.23,29.23,28.86,29.31,29.76,29.35,29.54,30.10,29.84,29.79,30.13,30.42,30.27,30.32,30.44,30.32,30.18,29.74,30.00,30.10,29.57,29.56,30.01,29.91,29.41,29.60,30.02,29.70,29.32,29.92,30.13,29.78,29.70,30.06,29.86,29.63,30.06,30.36,30.44,30.55,30.24,30.44,30.60,30.32,30.07,30.68,30.64,30.36,30.49,30.79,30.44,30.00,30.33,30.68,30.49,30.21,30.74,30.69,30.52,30.46,30.50],[31.20,31.10,30.77,30.70,30.38,30.04,29.41,29.09,28.44,27.33,26.69,25.97,24.72,23.97,23.81,22.75,21.22,21.25,19.98,19.04,19.28,18.82,18.22,18.16,18.08,17.23,16.81,16.51,15.51,14.58,14.46,15.36,14.20,13.57,13.89,14.26,13.36,13.10,13.53,14.04,12.89,12.78,13.23,13.48,12.43,12.85,13.30,12.19,11.57,12.39,12.81,11.60,11.06,12.11,12.98,11.03,12.25,13.14,12.87,12.81,13.76,13.89,12.91,13.80,14.54,14.38,13.82,14.94,15.50,14.63,14.58,15.61,15.65,14.96,15.35,16.38,16.20,15.59,16.42,17.30,16.46,18.17,17.06,17.59,16.57,16.35,16.47,15.78,15.00,14.19,14.18,15.72,15.29,14.07,14.57,16.21,15.29,14.43,15.76,15.81,15.45,16.47,15.50,16.12,14.91,14.49,13.95,14.37,13.66,13.75,13.37,14.20,14.60,14.26,15.23,15.58,15.45,16.09,15.77,14.92,15.04,15.03,13.99,13.52,13.95,13.35,12.49,11.91,12.06,10.65,10.46,9.35,9.31,10.41,10.17,10.94,10.60,9.48,10.28,9.59,10.58,10.05,10.50,10.96,10.94,10.83,11.37,11.85,11.70,11.46,12.43,12.93,12.78,12.43,12.85,12.39,11.46,11.87,11.88,11.77,10.85,11.40,11.58,10.77,10.23,10.70,10.92,9.48,9.52,9.36,9.35,9.64,10.22,10.83,11.03,10.03,10.07,11.12,10.45,10.26,10.72,11.33,10.70,10.20,11.25,11.24,11.01,10.52,11.79,11.85,11.17,11.69,12.77,12.37,13.31,11.21,11.23,10.27,10.64,11.20,10.56,9.56,10.08,10.49,9.64,9.05,9.53,9.85,8.91,8.68,9.45,9.02,8.28,8.44,8.67,8.52,8.08,8.72,9.01,8.55,8.68,9.19,9.04,8.44,9.14,9.90,9.79,9.15,9.08,10.12,10.61,10.16,9.08,9.30,10.18,9.28,8.58,9.15,9.78,9.28,9.03,9.76,10.30,9.40,9.40,10.43,10.73,11.63,11.35,12.27,11.40,12.36,11.68,10.84,11.21,11.84,10.62,10.34,11.42,11.32,10.01,10.31,11.46,10.40,9.63,10.72,11.54,10.11,9.94,11.40,11.07,11.90,10.94,12.27,12.29,10.15,11.19,12.29,11.67,10.54,11.66,12.25,11.04,10.99,12.16,12.16,10.78,11.50,12.84,12.54,12.34,12.79,12.70,11.21,11.06,11.93,11.01,10.98,12.12,11.41,10.86,11.67,12.34,11.18,11.80,11.74,10.82,10.52,10.82,10.59,9.48,10.28,10.39,9.61,9.61,10.12,10.08,9.63,10.81,11.59,11.20,12.09,12.95,13.80,12.34,12.75,11.97,11.15,11.71,12.79,12.19,11.58,11.78,12.51,13.18,13.59,13.75,12.20,12.49,13.70,12.92,11.62,12.67,13.40,12.69,11.41,11.50,12.23,11.50,10.62,11.00,11.36,10.31,10.02,10.75,10.95,9.82,9.81,10.13,10.51,9.75,9.73,9.32,9.02,7.93,8.28,7.70,8.09,9.11,8.60,7.97,9.05,9.65,9.02,9.24,10.03,10.36,10.24,10.61,11.11,11.42,11.33,11.67,12.46,12.80,12.69,13.98,13.37,12.92,13.04,12.88,12.15,11.53,12.15,11.23,10.73,10.74,10.53,9.86,9.96,9.68,8.81,8.55,8.79,8.60,7.61,7.51,7.75,7.38,6.55,7.07,7.22,6.27,5.92,6.83,6.38,5.54,5.83,6.23,5.88,5.09,5.15,5.10,4.68,4.45,5.03,4.73,3.99,4.48,4.63,3.91,3.85,4.39,4.58,4.09,4.26,4.80,4.90,4.45,5.22,4.85,4.93,4.20,4.56,5.05,4.45,4.12,4.92,5.02,4.47,4.48,5.36,5.32,5.18,5.48,5.90,6.06,6.04,6.54,6.98,6.87,7.07,8.14,9.42,8.82,9.85,9.06,7.97,8.03,8.53,7.97,6.96,7.53,7.45,6.69,6.47,6.99,6.95,6.06,6.22,6.72,6.18,5.80,6.77,7.17,6.19,6.27,7.55,7.39,6.89,7.08,6.14,5.98,6.94,6.05,5.93,6.98,7.00,6.44,6.89,7.59,7.86,8.24,8.06,8.18,7.52,6.88,6.73,6.92,6.78,6.00,6.09,6.43,5.62,5.44,4.74,5.37,5.54,6.03,4.95,5.44,4.59,4.61,4.99,4.57,4.49,4.37,4.28,3.87,3.32,3.26,2.46,2.79,2.44,2.70,2.02,1.80,2.74,2.85,3.82,3.66,4.23,3.58,2.92,3.72,3.74,3.18,3.04,3.83,3.71,3.15,3.27,3.91,3.93,3.26,3.78,4.11,3.97,3.62,3.95,3.99,3.27,3.21,3.05,3.14,2.76,2.45,2.39,2.27,2.02,1.93,1.80,1.69,1.39,1.32,1.29,1.14,0.84,0.77,0.91,1.21,1.23,1.45,1.80,2.84,3.11,2.11,2.72,2.67,1.80,1.94,2.79,2.71,2.06,2.56,2.95,2.65,2.04,2.81,3.05,2.69,2.49,3.26,3.41,3.33,3.51,4.85,31.48,31.44,31.37,31.31,31.25,31.17,31.10,31.03,30.97,30.88,30.91,30.89,30.76,30.75,30.76,30.75,30.65,30.36,30.63,30.36,30.33,30.41,30.52,30.60,30.57,30.69,30.53,30.63,30.71,30.47,30.30,30.51,30.40,30.19,30.08,30.16,30.16,29.80,29.94,29.90,29.57,29.44,29.75,29.62,29.50,29.66,29.90,29.77,29.63,30.00,30.22,29.97,29.86,30.18,30.38,30.15,30.41,30.45,30.52,30.02,30.46,30.62,30.16,30.11,30.39,30.37,29.94,30.21,30.48,30.20,30.19,30.36,30.47,30.44,30.41,30.60,30.57,30.49,30.69,30.66,30.68,30.74,30.67,30.82,30.81,30.62,30.75,30.61,30.58,30.19,30.32,30.60,30.48,30.20,30.59,30.65,30.49,30.45,30.74,30.70,30.69,30.87,30.82,30.70,30.90,30.90,30.81,30.62,30.82,30.83,30.57,30.89,30.91,30.75,30.82,30.94,30.87,30.87,30.77,30.76,30.82,30.64,30.39,30.63,30.65,30.38,30.13,30.51,30.51,29.94,30.12,29.56,29.80,30.00,30.11,29.90,29.99,29.10,29.06,29.46,28.98,29.30,28.58,29.41,29.63,29.02,28.96,29.58,29.39,28.91,29.24,29.71,29.83,29.01,29.37,29.73,29.13,28.70,29.50,29.52,28.54,29.16,29.66,29.42,28.63,29.55,29.76,29.42,28.84,29.68,29.18,28.50,28.58,29.24,29.00,27.82,28.64,28.79,27.97,27.81,28.56,28.39,27.34,27.99,28.47,27.91,27.23,28.41,27.95,27.49,27.66,28.32,28.17,27.43,28.07,28.22,28.57,27.99,27.50,27.30,27.65,27.01,27.08,27.09,27.46,26.96,26.84,26.66,27.49,26.91,26.68,27.57,27.62,27.32,27.39,27.99,27.98,27.35,28.24,28.62,28.25,28.35,29.25,29.05,28.65,29.16,29.44,29.12,29.08,29.69,29.44,29.06,29.07,28.64,28.86,28.68,28.03,28.62,28.89,28.62,28.18,28.94,29.07,28.93,28.69,29.27,28.99,29.10,29.15,29.13,29.01,29.47,29.37,29.06,29.19,29.39,29.25,28.97,29.34,29.47,28.77,29.12,29.52,29.15,28.83,29.41,29.53,29.10,29.35,29.89,29.81,29.88,29.55,29.84,29.81,29.41,29.40,29.68,29.60,28.83,29.61,29.60,29.28,29.14,29.56,29.70,29.31,29.25,29.71,29.68,29.53,29.49,29.48,29.37,29.15,28.91,28.53,29.12,28.77,28.09,29.03,29.22,28.88,28.59,28.99,29.40,28.66,28.31,28.94,28.77,28.07,28.45,28.78,28.27,27.86,28.75,27.84,28.24,29.07,28.20,28.27,28.79,28.26,28.60,28.64,28.89,28.65,28.86,28.97,29.32,29.25,29.20,29.31,29.15,29.25,29.60,29.52,29.34,29.37,29.74,29.49,29.38,29.77,29.67,29.60,29.33,29.18,29.17,28.80,28.91,29.15,29.17,29.12,28.88,28.96,29.11,29.03,28.90,29.22,28.61,28.41,28.30,27.97,28.48,28.41,28.12,28.51,29.02,28.85,28.53,29.11,28.92,28.79,29.00,29.33,29.15,29.09,29.67,29.46,29.27,29.82,29.90,29.36,29.57,30.21,29.96,30.22,30.03,29.71,29.64,29.95,29.56,29.43,29.70,29.58,29.55,29.00,29.52,29.69,29.16,29.11,29.60,29.18,28.81,28.98,29.41,28.81,28.96,29.42,29.10,28.93,29.30,29.53,29.02,29.00,29.33,29.33,28.71,28.86,29.37,29.23,29.11,28.78,28.78,29.34,28.91,28.63,29.23,29.33,29.04,29.30,29.60,29.57,29.31,29.82,29.91,29.85,29.68,30.31,30.35,29.78,30.15,29.92,29.89,29.61,29.53,29.48,29.17,28.99,29.24,28.94,28.48,28.69,28.53,27.82,28.06,28.33,28.05,27.16,28.39,28.73,27.88,27.56,27.81,28.42,28.30,28.08,28.48,28.58,28.21,27.94,28.44,28.55,27.87,27.69,28.64,28.39,28.05,28.24,28.85,28.64,28.48,29.17,29.66,28.98,29.42,29.86,29.75,29.82,30.30,30.42,30.52,30.27,30.43,30.07,29.91,30.21,30.02,29.78,29.66,30.00,29.85,29.49,28.98,29.19,29.43,29.11,28.72,29.52,29.74,29.34,29.44,29.98,29.92,30.21,30.28,30.30,30.48,30.68,30.37,30.89,30.78,30.68,30.94,30.64,30.78,30.74,30.73,30.34,30.27,30.59,30.14,30.48,30.50,30.28,29.64,29.89,30.13,29.89,29.43,28.98,29.13,29.50,29.25,29.02,29.37,29.76,29.52,29.34,29.85,29.92,29.57,29.81,30.19,29.96,29.95,30.23,30.46,30.38,30.44,30.51,30.37,30.36,29.98,30.20,30.28,29.82,29.80,30.20,30.11,29.55,29.86,30.27,29.95,29.59,30.17,30.30,29.83,30.02,30.39,30.08,29.99,30.27,30.58,30.48,30.67,30.40,30.61,30.80,30.49,30.35,30.86,30.79,30.49,30.61,30.90,30.56,30.22,30.51,30.83,30.66,30.42,30.81,30.77,30.64,30.48,30.66],[31.18,31.10,30.80,30.70,30.45,30.08,29.58,29.25,28.74,27.85,27.22,26.57,25.46,24.76,24.63,23.50,21.97,22.00,21.00,20.19,20.68,20.00,19.44,19.30,19.16,18.40,17.64,17.69,16.56,15.43,15.35,16.54,15.46,14.42,15.03,15.76,14.63,13.85,14.60,15.09,13.83,13.55,14.33,14.40,13.28,13.61,14.03,13.03,12.45,13.08,13.58,12.64,11.92,12.97,13.67,11.88,12.84,13.85,13.52,13.14,14.26,14.39,13.57,14.50,15.25,15.22,14.60,15.90,16.43,15.42,15.53,16.69,16.64,15.96,16.69,17.71,17.10,16.72,17.69,18.48,17.56,19.24,18.31,18.48,17.36,17.37,17.70,16.83,15.86,14.80,14.96,16.81,16.23,14.65,15.48,17.36,16.21,15.10,16.66,16.76,16.25,17.29,16.36,16.71,15.57,15.00,14.72,15.04,14.49,14.39,14.29,15.14,15.47,15.23,16.29,16.51,16.56,17.15,16.65,15.79,15.96,15.96,14.78,14.59,15.05,14.40,13.42,13.01,12.83,11.42,11.28,10.07,9.80,10.82,10.76,11.28,11.31,9.94,10.66,10.20,10.86,10.74,10.98,11.77,11.66,11.19,11.88,12.58,12.18,12.03,13.07,13.55,13.49,13.02,13.63,13.05,12.03,12.49,12.57,12.20,11.69,12.03,12.43,11.31,10.97,11.40,11.77,10.16,10.18,10.42,10.19,10.57,11.18,11.64,11.90,10.78,11.04,12.00,11.13,10.96,11.48,12.04,11.02,11.02,11.86,11.61,11.42,11.21,12.46,12.29,11.94,12.41,13.37,12.83,13.64,11.63,11.74,10.69,11.12,11.91,10.96,10.11,10.70,10.78,10.15,9.67,10.06,10.10,9.46,9.57,9.81,9.33,9.12,9.24,9.51,9.26,9.02,9.51,9.67,9.35,9.55,10.00,9.96,9.40,10.04,10.84,10.59,9.96,10.02,10.89,11.81,11.29,10.06,10.34,11.44,10.29,9.74,10.43,10.95,10.28,10.15,10.89,11.24,10.36,10.66,11.39,11.71,13.19,12.68,13.72,12.77,13.95,13.34,11.89,12.53,13.44,12.00,11.44,12.73,12.66,11.11,11.36,12.75,11.56,10.51,11.73,12.60,11.12,10.92,12.25,12.03,12.54,11.66,12.84,13.23,11.25,12.04,13.32,12.72,11.52,12.66,13.57,12.08,12.12,13.65,13.61,12.05,12.79,14.46,14.08,13.72,14.32,14.35,12.46,12.12,13.24,12.07,11.96,13.41,12.36,11.83,12.77,13.45,12.22,12.96,12.76,11.85,11.58,12.21,11.50,10.53,11.43,11.55,10.89,10.46,11.27,11.05,10.81,11.85,12.62,12.25,13.58,14.17,15.11,13.63,14.30,13.21,12.35,13.03,14.04,13.55,12.78,12.86,13.89,14.59,14.97,15.18,13.36,13.70,15.17,14.36,12.91,14.12,14.78,14.00,12.78,12.53,13.58,12.87,11.66,11.87,12.72,11.19,10.77,11.76,12.14,10.78,10.90,11.62,11.83,10.63,10.71,10.31,9.88,8.88,9.15,8.70,9.05,10.01,9.55,8.91,9.94,10.54,9.98,10.18,11.06,11.37,11.16,11.57,12.16,12.32,12.38,12.64,13.56,13.63,13.89,15.06,14.55,14.00,14.37,13.93,13.12,12.66,13.32,12.35,11.58,11.78,11.57,10.91,10.83,10.71,9.80,9.30,9.60,9.41,8.38,8.25,8.52,8.03,7.52,7.83,8.03,7.20,7.03,7.70,7.16,6.36,6.53,6.99,6.21,5.56,5.58,5.56,4.92,4.72,5.60,4.87,4.35,5.02,5.23,4.45,4.58,5.14,5.32,4.87,5.28,5.75,5.80,5.42,6.20,5.75,5.64,4.69,5.19,5.58,5.22,4.55,5.47,5.54,5.05,5.05,5.81,5.88,5.73,6.11,6.69,6.87,6.75,7.38,7.83,8.03,8.14,8.91,10.05,9.50,10.47,9.64,8.81,8.69,9.26,8.61,7.91,8.39,8.23,7.54,7.34,7.91,7.36,6.88,7.02,7.29,6.90,6.56,7.61,7.84,6.95,7.14,8.26,8.12,7.68,7.94,6.93,6.92,7.81,7.03,6.84,7.80,7.90,7.38,7.77,8.42,8.82,9.09,8.89,9.00,8.42,7.59,7.48,7.85,7.67,6.83,7.01,7.30,6.55,6.45,5.85,6.51,6.71,6.93,5.99,6.19,5.33,5.34,5.48,5.04,4.83,4.57,4.58,4.21,3.76,3.40,2.87,3.03,2.46,3.10,2.39,2.03,3.26,3.31,4.22,3.90,4.45,4.12,3.31,3.82,4.14,3.46,3.08,4.09,4.13,3.56,3.66,4.33,4.30,3.74,4.32,4.95,4.52,4.31,4.89,4.98,3.91,4.19,3.92,3.78,3.47,3.18,3.09,2.80,2.61,2.46,2.33,2.09,1.87,1.60,1.41,1.41,1.20,0.91,0.77,0.97,1.25,1.48,1.55,2.56,2.89,2.18,2.77,2.42,1.70,1.99,2.86,2.54,2.23,2.54,3.22,2.76,2.43,3.32,3.49,3.17,3.05,3.87,4.00,3.99,4.18,5.50,31.45,31.40,31.34,31.26,31.20,31.12,31.06,30.97,30.93,30.84,30.81,30.79,30.61,30.68,30.68,30.63,30.58,30.30,30.65,30.37,30.35,30.41,30.56,30.61,30.51,30.64,30.46,30.62,30.63,30.43,30.34,30.50,30.42,30.20,30.16,30.23,30.07,29.80,29.96,29.92,29.56,29.48,29.86,29.78,29.54,29.73,30.03,29.88,29.61,30.13,30.34,30.14,30.01,30.32,30.48,30.32,30.50,30.49,30.59,30.21,30.53,30.65,30.38,30.26,30.59,30.57,30.10,30.38,30.57,30.36,30.27,30.40,30.54,30.43,30.42,30.65,30.57,30.49,30.65,30.61,30.60,30.68,30.67,30.80,30.77,30.64,30.67,30.68,30.59,30.24,30.37,30.66,30.55,30.27,30.63,30.71,30.55,30.53,30.74,30.77,30.75,30.88,30.83,30.78,30.97,30.87,30.83,30.67,30.84,30.85,30.63,30.93,30.92,30.83,30.83,30.92,30.94,30.89,30.77,30.73,30.86,30.81,30.43,30.64,30.75,30.46,30.24,30.52,30.60,30.02,30.24,29.79,29.96,30.11,30.19,30.03,30.26,29.48,29.11,29.52,28.96,29.46,28.43,29.40,29.75,28.76,28.54,29.60,29.33,28.72,29.05,29.77,29.82,28.77,29.33,29.70,28.94,28.51,29.45,29.55,28.40,29.12,29.95,29.59,28.67,29.68,30.06,29.75,29.12,29.87,29.41,28.67,28.77,29.29,29.00,27.95,28.68,28.93,28.12,27.93,28.49,28.38,27.39,27.84,28.31,27.71,27.23,28.07,27.71,27.46,27.65,28.00,28.10,27.53,28.16,28.40,28.15,28.13,27.51,27.26,27.41,27.23,27.30,27.19,27.31,27.23,27.04,26.60,27.69,27.21,26.78,27.61,27.71,27.39,27.54,28.29,28.20,27.72,28.38,28.81,28.47,28.37,29.42,29.17,28.61,29.23,29.63,29.36,29.16,29.79,29.52,29.21,29.07,28.64,28.90,28.75,28.11,28.63,29.03,28.70,28.37,29.11,29.21,29.18,29.03,29.54,29.18,29.30,29.29,29.41,29.10,29.74,29.47,29.29,29.29,29.56,29.43,29.03,29.51,29.54,28.90,28.97,29.64,29.26,28.94,29.54,29.54,29.26,29.45,30.07,29.93,29.91,29.61,29.95,29.84,29.50,29.42,29.66,29.65,28.98,29.60,29.64,29.42,29.21,29.67,29.79,29.50,29.26,29.80,29.71,29.57,29.55,29.61,29.58,29.32,28.99,28.52,29.18,28.97,28.30,28.99,29.20,29.02,28.49,28.95,29.39,28.61,28.20,28.84,28.73,28.05,28.44,28.97,28.36,27.95,28.79,27.91,28.36,29.13,28.11,28.23,28.89,28.40,28.81,28.79,29.11,28.95,29.15,29.25,29.43,29.40,29.43,29.51,29.33,29.40,29.80,29.67,29.49,29.51,29.90,29.66,29.52,29.96,29.85,29.69,29.59,29.25,29.24,28.99,28.95,29.12,29.34,29.31,29.03,29.19,29.44,29.34,29.13,29.43,29.02,28.75,28.32,28.07,28.84,28.45,28.20,28.62,29.19,29.01,28.61,29.23,29.38,28.92,29.19,29.54,29.36,29.34,29.87,29.79,29.46,29.92,30.23,29.54,29.63,30.31,30.23,30.34,30.13,29.92,29.86,30.15,29.80,29.58,29.88,29.83,29.69,29.32,29.81,29.87,29.39,29.45,29.78,29.25,29.14,29.35,29.50,28.93,29.15,29.69,29.30,29.02,29.33,29.70,29.06,28.97,29.27,29.41,28.76,28.85,29.46,29.22,29.17,28.85,29.05,29.41,29.17,29.14,29.56,29.39,29.42,29.68,29.86,29.76,29.66,30.05,30.21,30.07,29.91,30.40,30.56,29.97,30.43,30.26,30.13,30.00,29.85,29.71,29.40,29.32,29.47,29.21,28.71,28.88,28.79,28.31,28.38,28.50,28.19,27.57,28.46,28.75,28.00,27.74,27.83,28.57,28.37,27.97,28.66,28.75,28.29,28.15,28.46,28.75,28.08,28.04,28.86,28.60,28.35,28.61,29.04,28.86,28.81,29.33,29.83,29.43,29.79,29.96,29.91,30.08,30.36,30.42,30.56,30.36,30.53,30.25,29.99,30.28,30.29,29.86,29.79,30.07,29.93,29.51,29.04,29.17,29.50,29.13,28.85,29.65,29.85,29.42,29.48,30.05,30.01,30.31,30.34,30.44,30.52,30.76,30.48,30.91,30.83,30.83,30.96,30.66,30.78,30.72,30.76,30.41,30.26,30.49,30.14,30.56,30.46,30.36,29.89,29.97,30.32,30.12,29.47,29.28,29.28,29.91,29.70,29.46,29.69,29.89,29.74,29.74,30.05,30.08,30.01,30.11,30.37,30.21,30.16,30.48,30.61,30.53,30.52,30.58,30.48,30.40,30.10,30.24,30.44,29.99,30.00,30.33,30.18,29.73,30.05,30.32,30.07,29.73,30.32,30.39,29.96,30.00,30.45,30.26,30.00,30.25,30.57,30.47,30.57,30.45,30.64,30.71,30.55,30.57,30.84,30.66,30.61,30.50,30.84,30.68,30.33,30.49,30.73,30.61,30.44,30.81,30.67,30.57,30.54,30.45],[31.07,31.01,30.82,30.71,30.52,30.19,29.69,29.43,28.90,28.02,27.16,26.67,25.55,25.06,24.69,23.57,21.88,21.70,20.64,20.09,20.27,19.56,19.22,19.43,19.15,18.33,17.46,17.15,16.09,15.16,14.88,16.02,15.23,14.10,14.46,15.11,14.33,13.45,14.13,14.22,13.23,13.21,13.81,13.84,12.93,13.10,13.63,13.07,12.28,12.84,13.32,12.39,11.62,12.58,13.61,11.44,12.74,14.00,13.13,13.04,13.99,14.37,13.47,14.21,14.84,14.87,14.13,14.99,15.71,14.92,14.76,15.67,16.11,15.47,15.61,16.59,16.78,15.99,16.81,17.79,17.10,18.49,17.48,17.85,16.65,17.18,17.16,16.18,15.68,14.62,14.63,16.31,15.72,14.14,14.99,16.71,15.49,14.69,16.00,16.21,15.74,16.92,15.92,16.63,15.52,15.08,14.46,15.06,14.63,14.49,14.21,15.11,15.29,14.76,15.57,16.19,15.81,16.72,16.35,15.57,15.53,15.68,14.21,14.29,14.84,14.10,13.11,12.92,12.67,11.02,11.40,10.05,9.89,10.83,10.80,11.50,11.13,9.86,10.39,10.03,10.74,10.43,10.72,11.07,11.18,10.65,11.24,11.92,11.73,11.56,12.44,13.09,12.93,12.50,13.00,12.73,11.48,12.16,12.32,11.91,11.14,11.62,12.08,10.78,10.52,10.93,11.35,9.95,10.16,10.13,10.05,10.23,10.83,11.37,11.45,10.56,10.83,11.54,10.81,10.74,11.19,11.67,10.65,10.32,11.44,11.14,11.08,10.69,11.97,11.97,11.32,11.82,12.83,12.50,13.31,11.42,11.21,10.58,10.95,11.55,10.63,10.12,10.52,10.59,9.83,9.54,9.85,9.84,9.17,9.48,9.56,8.99,8.94,9.18,9.07,9.00,8.99,9.28,9.41,9.25,9.60,9.77,9.37,9.42,10.09,10.64,10.41,9.98,9.94,10.80,11.57,11.38,10.18,10.26,11.44,10.50,9.82,10.39,11.14,10.38,10.22,10.88,11.35,10.30,10.79,11.50,11.91,13.14,12.65,13.70,12.82,13.72,13.21,11.91,12.61,13.21,12.05,11.38,12.58,12.46,11.05,11.33,12.49,11.33,10.34,11.62,12.15,10.66,10.35,11.94,11.53,12.26,11.23,12.35,12.91,10.91,11.75,13.01,12.50,11.19,12.33,13.27,11.89,11.90,13.10,13.11,11.98,12.32,13.76,13.57,13.45,13.85,13.87,12.21,12.09,13.03,11.94,11.84,13.11,11.97,11.53,12.36,13.02,11.75,12.36,12.25,11.42,11.23,11.94,11.26,10.40,11.01,11.59,10.61,10.14,11.23,10.81,10.96,12.08,12.57,12.55,13.67,14.16,15.17,13.80,14.34,13.16,12.72,13.19,14.32,14.01,13.14,13.19,14.03,14.85,15.05,15.19,13.84,13.59,14.98,14.56,13.05,14.01,14.83,13.96,12.79,12.43,13.49,12.75,11.81,12.06,13.00,11.40,10.78,11.96,12.40,11.23,11.01,11.98,12.42,10.93,10.86,10.34,10.29,9.07,9.31,8.86,9.60,10.17,9.77,9.22,10.03,10.67,10.24,10.39,11.12,11.54,11.46,11.82,12.29,12.49,12.49,12.74,13.40,13.53,13.61,14.75,14.44,14.02,14.53,13.82,12.96,12.94,13.47,12.34,11.86,12.10,11.47,10.97,10.91,10.71,9.94,9.62,9.88,9.55,8.75,8.42,8.81,8.47,7.67,7.92,8.24,7.41,6.95,7.55,7.15,6.42,6.61,6.79,6.31,5.42,5.56,5.56,4.90,4.82,5.65,5.06,4.46,5.10,5.38,4.77,4.75,5.27,5.39,4.80,5.26,5.80,5.78,5.35,6.10,5.76,5.55,4.56,4.88,5.56,5.10,4.80,5.41,5.57,5.09,5.11,5.82,6.02,5.76,6.07,6.57,6.78,6.69,7.22,7.59,7.73,7.98,8.87,10.15,9.51,10.50,9.67,8.81,8.88,9.27,8.48,7.95,8.43,8.11,7.52,7.43,7.68,7.16,6.77,7.20,7.12,6.80,6.77,7.45,7.41,7.02,7.33,7.95,7.75,7.71,7.82,7.06,7.08,7.87,7.24,6.99,7.85,8.07,7.60,7.68,8.41,8.89,9.22,8.82,9.11,8.68,7.79,7.85,8.08,7.87,7.07,7.29,7.63,6.78,6.72,6.12,6.57,6.91,7.10,6.01,6.37,5.36,5.31,5.58,5.14,4.90,4.64,4.57,4.08,3.73,3.35,2.88,2.77,2.27,2.78,2.39,1.75,2.95,3.02,3.92,3.84,4.55,3.88,3.17,3.83,4.14,3.40,3.19,4.04,4.04,3.45,3.77,4.43,4.32,3.82,4.55,4.87,4.57,4.33,4.84,5.13,3.99,4.25,3.98,3.90,3.44,3.34,3.23,3.03,2.73,2.54,2.45,2.21,2.06,1.81,1.50,1.36,1.37,1.27,0.89,0.77,0.95,1.33,1.59,2.63,2.62,2.00,2.51,2.42,1.56,1.80,2.70,2.71,2.19,2.54,3.16,2.71,2.65,3.21,3.52,3.02,3.07,3.99,4.04,4.03,4.40,5.70,31.38,31.36,31.31,31.21,31.16,31.11,31.07,30.96,30.97,30.87,30.83,30.83,30.64,30.64,30.67,30.65,30.63,30.32,30.66,30.39,30.40,30.46,30.61,30.67,30.61,30.73,30.54,30.68,30.68,30.51,30.36,30.50,30.42,30.16,30.04,30.21,30.11,29.88,30.03,29.80,29.62,29.56,29.76,29.68,29.62,29.61,30.00,29.84,29.52,30.05,30.31,30.16,29.99,30.28,30.46,30.32,30.56,30.50,30.72,30.09,30.49,30.66,30.46,30.23,30.56,30.62,30.11,30.30,30.57,30.40,30.22,30.37,30.54,30.43,30.35,30.64,30.50,30.48,30.67,30.68,30.70,30.76,30.74,30.87,30.83,30.60,30.80,30.74,30.69,30.28,30.48,30.71,30.61,30.28,30.69,30.76,30.60,30.57,30.86,30.82,30.82,30.91,30.87,30.82,30.98,30.94,30.91,30.73,30.88,30.92,30.75,30.96,30.99,30.86,30.94,30.98,30.96,30.95,30.81,30.81,30.93,30.87,30.48,30.69,30.71,30.47,30.28,30.63,30.63,30.10,30.26,29.83,30.05,30.11,30.27,30.02,30.34,29.45,29.27,29.60,29.08,29.53,28.60,29.52,29.80,28.91,28.74,29.56,29.43,28.76,29.23,29.87,29.83,28.93,29.31,29.62,28.92,28.74,29.66,29.67,28.45,29.29,29.92,29.64,28.83,29.63,29.93,29.60,29.00,29.89,29.37,28.52,28.56,29.22,28.94,27.90,28.78,29.07,28.07,27.95,28.59,28.41,27.43,27.87,28.46,28.02,27.39,28.34,27.92,27.60,27.96,28.33,28.28,27.85,28.56,28.51,28.41,28.39,27.86,27.42,27.66,27.64,27.38,27.13,27.48,27.41,27.09,27.01,27.77,27.14,26.79,27.76,27.85,27.49,27.55,28.27,28.17,27.50,28.31,28.76,28.45,28.22,29.39,29.28,28.80,29.30,29.69,29.32,29.17,29.83,29.42,29.17,29.15,28.61,28.85,28.85,28.16,28.51,28.91,28.66,28.10,28.86,29.12,28.98,28.82,29.25,29.21,28.99,29.26,29.26,28.93,29.70,29.24,29.25,29.34,29.44,29.19,28.91,29.45,29.31,28.78,28.88,29.40,29.16,28.86,29.37,29.38,29.28,29.43,30.13,30.00,30.00,29.62,29.96,29.80,29.44,29.38,29.47,29.41,28.84,29.54,29.43,29.12,29.17,29.35,29.45,29.33,29.32,29.63,29.50,29.61,29.57,29.55,29.35,29.19,28.95,28.33,29.13,29.01,28.20,28.89,29.25,29.14,28.39,29.04,29.36,28.67,28.21,28.68,28.71,27.86,28.34,28.83,28.26,27.79,28.72,27.86,28.25,28.96,28.09,28.19,28.93,28.23,28.83,28.89,29.11,28.94,29.05,29.25,29.51,29.58,29.44,29.63,29.62,29.63,30.06,30.03,29.70,29.75,30.08,29.79,29.50,30.22,30.01,29.83,29.51,29.28,29.25,28.65,28.86,29.12,29.39,29.15,28.74,28.95,29.28,29.08,28.90,29.24,28.81,28.61,28.30,27.88,28.62,28.50,28.02,28.80,29.07,28.68,28.41,29.18,29.08,28.80,29.04,29.56,29.34,29.20,29.85,29.84,29.49,30.06,30.38,29.58,29.85,30.56,30.32,30.47,30.31,30.14,30.05,30.36,30.01,29.66,30.06,30.06,29.78,29.21,29.93,29.93,29.34,29.51,29.79,29.21,29.22,29.33,29.42,28.97,29.12,29.79,29.35,28.98,29.33,29.67,28.99,28.90,29.25,29.42,28.63,28.83,29.35,29.24,29.21,28.86,29.14,29.50,29.01,29.13,29.51,29.42,29.23,29.65,29.91,29.75,29.63,30.11,30.13,30.09,29.95,30.51,30.62,30.03,30.50,30.32,30.20,30.01,29.93,29.77,29.30,29.27,29.47,29.11,28.61,28.86,28.85,28.23,28.40,28.52,28.30,27.44,28.16,28.64,28.06,27.87,28.09,28.72,28.63,28.26,28.73,28.87,28.43,27.96,28.45,28.86,28.13,27.94,28.76,28.72,28.24,28.57,29.07,28.92,28.87,29.52,29.80,29.61,29.92,30.10,30.11,30.24,30.48,30.49,30.68,30.48,30.65,30.34,30.08,30.33,30.28,29.88,29.83,30.17,30.14,29.71,29.14,29.45,29.52,29.22,28.73,29.70,29.72,29.47,29.57,30.08,30.02,30.39,30.38,30.53,30.70,30.83,30.56,30.92,30.82,30.94,31.03,30.85,30.95,30.86,30.89,30.49,30.37,30.59,30.21,30.55,30.41,30.37,29.93,29.87,30.21,30.11,29.56,29.34,29.43,29.90,29.66,29.57,29.67,29.87,29.77,29.72,30.08,30.18,29.94,30.11,30.45,30.26,30.19,30.49,30.78,30.59,30.59,30.70,30.50,30.45,30.12,30.32,30.40,30.01,29.93,30.31,30.28,29.80,30.10,30.24,30.07,29.65,30.26,30.28,29.89,30.06,30.30,30.16,29.93,30.30,30.53,30.60,30.67,30.38,30.62,30.70,30.53,30.39,30.76,30.74,30.47,30.55,30.88,30.52,30.36,30.54,30.76,30.68,30.50,30.89,30.80,30.68,30.65,30.69],[31.07,31.04,30.82,30.74,30.54,30.16,29.63,29.43,28.82,27.94,27.08,26.48,25.42,24.83,24.48,23.59,22.15,22.04,21.27,20.41,20.70,19.91,19.58,19.58,19.44,18.45,18.00,17.25,16.51,15.68,15.18,16.32,15.61,14.68,14.75,15.24,14.69,13.91,14.40,14.63,13.51,13.63,14.08,14.07,13.34,13.57,13.85,13.26,12.61,13.19,13.57,12.74,12.02,13.02,13.73,12.23,13.31,14.12,13.59,13.30,14.42,14.66,13.77,14.61,15.32,14.94,14.43,15.29,16.04,15.07,15.02,16.02,16.35,15.86,16.01,16.91,17.07,16.63,16.99,17.87,17.36,18.70,17.77,18.05,16.98,17.34,17.41,16.49,16.01,15.05,14.99,16.55,15.89,14.47,15.25,16.85,15.64,14.72,16.49,16.36,15.84,17.14,16.03,16.72,15.74,15.22,14.91,15.51,14.91,14.75,14.43,15.21,15.51,14.89,16.10,16.38,16.27,16.90,16.67,15.84,15.88,15.78,14.54,14.52,14.86,14.05,13.44,13.26,13.03,11.75,11.90,10.52,10.50,11.65,11.29,11.88,11.38,10.17,11.01,10.44,11.45,10.76,10.92,11.49,11.54,11.12,11.64,12.33,12.16,11.78,12.85,13.53,13.32,12.96,13.45,13.11,11.76,12.51,12.73,12.23,11.36,12.05,12.44,11.32,11.05,11.60,12.01,10.32,10.85,10.48,10.31,10.73,11.19,11.80,11.88,10.85,11.22,11.89,11.05,10.96,11.50,12.07,11.17,10.67,11.72,11.45,11.33,10.95,12.28,12.31,11.52,11.99,13.27,12.73,13.45,11.50,11.45,10.73,10.98,11.40,10.91,10.11,10.49,10.88,10.10,9.75,10.10,10.23,9.42,9.60,10.20,9.58,9.30,9.67,9.59,9.66,9.46,9.70,9.65,9.51,9.89,9.94,9.72,9.52,10.31,10.90,10.71,10.18,10.22,11.02,11.92,11.72,10.54,10.51,11.87,11.00,10.12,10.58,11.57,10.87,10.66,11.12,11.78,10.90,11.06,11.78,12.29,13.42,13.18,14.11,13.40,14.03,13.69,12.42,13.02,13.55,12.39,11.92,12.98,12.99,11.57,11.68,12.94,11.66,10.73,12.00,12.55,11.11,10.65,12.28,11.62,12.68,11.43,12.71,13.42,11.28,12.00,13.55,13.17,11.58,12.80,13.77,12.48,12.27,13.58,13.87,12.38,12.88,14.00,14.08,13.73,13.95,14.18,12.72,12.55,13.18,12.32,12.26,13.20,12.32,11.98,13.13,13.23,12.12,12.69,12.58,11.60,11.48,12.36,11.65,10.62,11.33,11.67,10.97,10.70,11.32,11.04,11.14,12.51,12.68,13.02,13.91,14.15,15.02,14.31,14.62,13.51,13.19,13.62,15.05,14.40,13.65,13.80,14.42,15.41,15.41,15.54,14.21,13.98,15.19,14.87,13.45,14.28,14.99,14.28,13.08,12.95,13.87,13.40,12.44,12.55,13.46,11.86,11.47,12.42,12.82,11.85,11.68,12.25,12.84,11.53,11.34,10.78,10.86,9.50,9.75,9.27,9.97,10.82,10.25,9.55,10.70,11.36,10.81,11.03,11.75,12.14,11.84,12.37,12.89,12.65,12.68,13.01,14.09,13.74,13.92,15.19,14.72,14.55,15.04,14.14,13.28,13.45,13.87,12.87,12.51,12.65,11.99,11.49,11.64,11.23,10.32,10.23,10.38,10.04,9.14,8.81,9.19,8.71,7.93,8.19,8.44,7.65,7.27,7.99,7.39,6.76,6.72,7.08,6.66,5.77,5.96,5.66,4.95,5.06,5.86,5.14,4.64,5.42,5.54,4.78,4.80,5.48,5.54,4.92,5.35,5.88,6.00,5.56,6.15,5.87,5.53,4.64,4.97,5.69,5.11,4.66,5.38,5.80,5.15,5.14,5.94,6.19,6.08,6.10,6.81,7.09,6.57,7.33,7.92,7.92,8.02,9.15,10.39,9.86,10.90,10.06,9.16,9.13,9.50,8.85,8.18,8.65,8.38,7.82,7.70,7.87,7.62,7.07,7.39,7.42,7.18,6.91,7.74,7.71,7.15,7.33,8.06,8.05,7.77,7.80,7.05,7.09,7.77,7.32,7.06,7.91,8.11,7.73,8.01,8.61,8.99,9.49,9.08,9.43,9.00,7.98,8.06,8.41,8.14,7.34,7.57,7.84,6.99,6.81,6.30,6.62,6.77,7.02,6.11,6.26,5.40,5.35,5.52,5.22,4.77,4.66,4.49,4.17,3.73,3.45,2.62,2.83,2.24,2.83,2.17,1.65,2.73,2.89,3.71,3.76,4.53,3.74,2.99,3.83,4.05,3.32,3.36,4.21,4.13,3.60,3.95,4.41,4.53,3.98,4.59,4.89,4.68,4.55,4.99,5.29,4.34,4.44,4.12,4.10,3.51,3.38,3.57,3.42,3.02,2.77,2.65,2.46,2.16,2.03,1.93,1.61,1.48,1.53,1.27,0.88,0.76,1.06,1.40,2.45,2.62,1.87,2.56,2.69,1.75,2.04,2.80,2.88,2.43,2.69,3.30,3.08,2.61,3.37,3.68,3.37,3.39,3.87,3.97,4.17,4.42,5.64,31.37,31.36,31.30,31.21,31.17,31.12,31.06,30.95,30.97,30.89,30.84,30.83,30.69,30.68,30.69,30.67,30.67,30.33,30.65,30.40,30.43,30.50,30.58,30.66,30.59,30.70,30.50,30.67,30.67,30.50,30.36,30.52,30.42,30.11,30.13,30.28,30.09,29.86,30.02,29.90,29.56,29.50,29.78,29.74,29.58,29.59,29.95,29.86,29.54,30.00,30.25,30.05,29.97,30.22,30.43,30.23,30.50,30.45,30.64,30.17,30.53,30.63,30.35,30.20,30.51,30.49,30.01,30.31,30.54,30.31,30.25,30.41,30.54,30.40,30.48,30.65,30.53,30.54,30.67,30.67,30.73,30.71,30.70,30.83,30.75,30.61,30.78,30.70,30.60,30.20,30.33,30.66,30.55,30.19,30.54,30.74,30.55,30.48,30.65,30.75,30.71,30.87,30.83,30.71,30.95,30.93,30.83,30.65,30.79,30.83,30.60,30.87,30.95,30.74,30.67,30.97,30.95,30.90,30.78,30.71,30.92,30.80,30.41,30.64,30.67,30.42,30.16,30.50,30.51,29.94,30.13,29.70,29.84,30.01,30.16,29.92,30.30,29.35,29.24,29.57,29.01,29.48,28.35,29.39,29.74,28.73,28.58,29.49,29.40,28.85,29.19,29.75,29.83,28.97,29.38,29.70,28.99,28.62,29.51,29.56,28.38,29.09,29.89,29.59,28.68,29.53,29.80,29.58,29.00,29.70,29.25,28.60,28.57,29.22,28.92,27.85,28.52,28.74,27.88,27.73,28.35,28.37,27.16,27.70,28.47,27.92,27.13,28.16,28.06,27.70,27.73,27.94,28.39,27.84,28.45,28.59,28.35,28.19,27.65,27.28,27.37,27.21,27.20,26.93,27.03,26.97,26.87,26.33,27.40,26.86,26.60,27.36,27.64,27.33,27.38,28.16,28.06,27.42,28.37,28.66,28.38,28.34,29.23,29.14,28.71,29.32,29.65,29.38,29.32,29.78,29.47,29.32,29.11,28.81,28.99,28.97,28.41,28.76,29.19,28.80,28.45,29.12,29.31,29.10,29.01,29.41,29.15,29.20,29.25,29.42,29.05,29.71,29.43,29.34,29.36,29.48,29.40,29.11,29.42,29.36,28.95,29.02,29.51,29.23,28.99,29.40,29.47,29.15,29.42,30.06,29.87,29.90,29.59,29.93,29.84,29.34,29.43,29.58,29.47,28.89,29.60,29.48,29.27,29.22,29.56,29.63,29.43,29.36,29.81,29.70,29.76,29.72,29.69,29.51,29.16,29.13,28.64,29.25,29.11,28.24,29.06,29.18,29.12,28.43,29.03,29.38,28.77,28.24,28.80,28.66,27.92,28.58,28.86,28.23,27.97,28.81,28.24,28.12,29.10,28.60,28.34,29.09,28.74,28.99,29.04,29.18,28.98,29.15,29.25,29.51,29.61,29.73,29.67,29.64,29.67,30.19,29.91,29.79,29.69,30.17,29.79,29.65,30.18,30.07,29.73,29.68,29.25,29.27,29.03,29.22,29.30,29.54,29.44,29.19,29.24,29.54,29.34,29.15,29.51,28.94,28.65,28.28,28.07,28.69,28.58,28.25,28.75,29.15,28.96,28.86,29.37,29.41,29.19,29.22,29.63,29.48,29.28,29.88,29.81,29.68,30.01,30.21,29.63,29.82,30.45,30.25,30.47,30.32,30.08,30.06,30.32,29.76,29.83,29.95,29.83,29.80,29.42,29.82,29.79,29.50,29.46,29.77,29.37,29.13,29.32,29.57,29.03,29.10,29.78,29.37,29.15,29.47,29.64,29.07,28.99,29.28,29.29,28.66,28.82,29.39,29.18,28.97,28.80,29.03,29.39,29.01,29.07,29.51,29.42,29.20,29.60,29.87,29.69,29.61,30.08,30.12,30.06,29.93,30.40,30.58,29.95,30.32,30.25,30.08,29.93,29.87,29.75,29.33,29.26,29.43,29.14,28.59,28.82,28.71,28.01,28.30,28.33,28.18,27.41,28.23,28.65,27.94,27.77,28.01,28.76,28.60,28.29,28.69,28.85,28.36,27.88,28.61,28.73,28.12,27.95,28.83,28.65,28.28,28.57,28.97,28.88,28.74,29.36,29.77,29.44,29.70,29.97,30.02,30.09,30.39,30.50,30.58,30.28,30.62,30.24,30.05,30.30,30.24,29.83,29.82,30.21,30.04,29.58,29.14,29.31,29.57,29.26,28.76,29.75,29.80,29.46,29.59,30.12,30.04,30.33,30.36,30.39,30.60,30.75,30.48,30.91,30.81,30.84,30.97,30.65,30.83,30.76,30.80,30.42,30.33,30.55,30.20,30.57,30.41,30.29,29.91,30.03,30.04,29.97,29.41,29.10,29.36,29.83,29.64,29.46,29.70,29.82,29.60,29.72,30.08,30.13,29.94,30.02,30.39,30.16,30.18,30.47,30.59,30.50,30.54,30.66,30.45,30.49,30.07,30.36,30.45,29.93,29.93,30.31,30.23,29.83,29.97,30.31,30.16,29.67,30.18,30.26,29.94,30.07,30.37,30.08,30.04,30.13,30.50,30.52,30.64,30.45,30.66,30.73,30.48,30.48,30.88,30.83,30.57,30.51,30.94,30.66,30.43,30.60,30.89,30.67,30.50,30.85,30.81,30.66,30.60,30.71],[31.18,31.15,30.82,30.80,30.56,30.26,29.79,29.54,29.01,28.15,27.37,26.84,25.87,25.32,25.17,24.29,23.03,23.15,22.07,21.14,21.64,21.01,20.68,20.69,20.63,19.71,18.99,19.02,17.92,16.91,16.52,17.73,16.66,15.67,15.84,16.70,15.97,15.13,15.95,15.89,14.92,14.81,15.24,15.29,14.66,14.81,15.31,14.09,13.31,14.56,14.61,13.69,13.08,14.06,14.80,12.75,13.92,15.05,14.53,14.30,15.57,15.71,14.81,15.79,16.46,16.30,15.85,16.87,17.69,16.44,16.33,17.49,17.67,17.23,17.43,18.70,18.43,17.94,18.79,19.42,18.69,20.36,19.41,19.74,18.81,18.64,18.86,18.06,17.31,16.13,16.48,18.00,17.41,15.80,16.95,18.39,17.29,16.24,17.69,17.90,17.50,18.51,17.65,17.72,16.64,15.84,15.80,16.22,15.88,15.54,15.58,16.41,16.62,16.34,17.37,17.72,17.66,18.32,17.97,17.13,17.08,17.13,16.16,15.94,15.96,15.27,14.84,14.53,13.93,12.67,12.58,11.48,11.39,12.13,11.97,12.44,12.00,10.67,11.59,10.72,11.98,11.22,11.71,12.21,12.06,11.89,12.51,13.28,12.84,12.64,13.88,14.65,14.56,13.88,14.63,13.91,12.76,13.46,14.03,13.10,12.30,13.14,13.02,12.03,11.78,12.55,12.55,10.89,11.43,11.38,11.29,11.39,12.61,12.98,13.18,11.88,11.74,12.88,11.84,11.79,12.54,13.23,12.14,11.70,12.79,12.82,12.41,11.83,13.13,13.52,12.73,13.02,14.75,14.24,14.76,12.35,12.40,11.57,11.90,12.61,11.55,10.79,11.45,11.71,10.79,10.53,11.09,11.14,10.15,10.52,11.09,10.25,9.86,10.77,10.66,10.24,10.34,10.63,10.97,10.47,11.03,11.07,10.87,11.04,11.75,12.31,12.16,11.62,11.66,12.74,13.33,13.24,12.18,11.82,13.30,12.41,11.30,11.86,12.92,12.05,11.67,12.21,13.19,12.02,12.01,12.61,13.65,14.74,14.39,15.47,14.60,15.57,14.98,13.69,14.42,15.08,13.47,13.37,14.48,14.36,12.54,12.97,14.23,12.85,11.88,13.22,14.14,12.48,11.94,13.97,13.80,14.34,12.77,13.89,14.68,12.57,13.12,14.92,14.39,12.69,14.06,15.15,13.66,13.35,14.69,14.89,13.25,14.14,15.63,15.42,15.12,15.60,15.77,13.88,13.80,14.67,13.53,13.27,14.77,13.88,12.81,14.01,14.76,13.34,14.27,14.00,12.83,12.66,13.12,12.84,10.91,12.22,12.44,12.21,12.10,12.26,12.68,12.22,13.23,14.28,14.13,15.04,15.74,16.74,15.27,16.11,15.22,14.37,15.04,16.34,15.77,15.12,15.22,15.91,16.96,17.14,17.21,15.78,16.09,17.08,16.40,15.03,15.97,16.64,15.92,14.73,14.64,15.46,14.85,13.83,14.04,14.80,13.21,12.75,13.56,14.11,12.69,12.94,13.22,13.71,12.46,12.54,12.13,11.68,10.76,10.90,10.80,10.83,11.74,11.47,10.78,11.76,12.86,12.23,12.36,13.25,13.58,13.18,13.77,14.33,14.25,14.07,14.69,15.51,15.64,15.46,17.01,16.46,16.04,16.36,15.72,14.79,15.04,15.55,14.39,14.01,13.94,13.64,13.06,13.00,12.74,11.99,11.54,11.52,11.49,10.45,10.27,10.68,10.11,9.60,9.86,9.92,8.93,8.92,9.52,8.88,7.96,7.96,8.50,7.88,7.09,6.99,6.71,5.75,6.20,7.02,6.22,5.57,6.41,6.69,5.66,5.99,6.76,6.77,6.04,6.74,7.31,7.16,6.80,7.36,7.01,6.64,5.59,5.94,6.62,6.21,5.48,6.29,6.74,6.18,6.03,7.08,7.39,7.09,7.16,8.19,8.55,7.99,8.69,9.34,9.49,9.68,10.71,12.08,11.59,12.50,11.64,10.78,10.80,11.27,10.45,9.60,10.39,10.13,8.94,8.96,9.62,8.70,8.10,8.54,8.59,7.95,7.88,8.78,8.82,7.96,8.64,9.57,9.17,8.80,9.11,8.13,8.38,9.16,8.68,8.25,9.28,9.69,8.98,9.14,10.19,10.69,11.25,10.76,11.08,10.50,9.37,9.26,9.74,9.50,8.52,8.86,9.29,8.19,8.15,7.58,8.00,8.24,8.49,7.51,7.73,6.87,6.68,7.09,6.47,6.10,5.74,5.69,5.37,4.64,4.66,3.47,3.72,2.80,3.41,2.72,2.09,3.31,3.51,4.58,4.65,5.36,4.63,3.79,4.63,4.73,3.88,3.86,4.93,4.90,4.49,4.99,5.51,5.36,5.14,5.92,6.23,6.07,5.98,6.59,6.91,5.80,6.23,5.64,6.03,5.44,4.69,5.23,4.92,4.09,3.90,3.84,3.42,3.20,2.97,2.85,2.39,1.94,2.12,1.96,1.50,0.98,0.77,1.12,1.92,2.70,2.14,3.47,3.48,2.45,2.62,3.69,3.85,3.11,3.74,4.51,4.08,3.76,4.68,5.17,4.88,4.79,5.85,5.99,5.67,5.84,7.37,31.46,31.42,31.37,31.30,31.24,31.15,31.09,31.04,30.99,30.91,30.88,30.89,30.71,30.74,30.75,30.73,30.63,30.39,30.67,30.32,30.37,30.41,30.54,30.59,30.55,30.69,30.55,30.69,30.76,30.55,30.44,30.56,30.48,30.29,30.21,30.22,30.14,29.96,29.99,29.95,29.58,29.49,29.90,29.75,29.50,29.79,30.04,29.91,29.69,30.10,30.36,30.12,30.10,30.31,30.46,30.30,30.47,30.46,30.57,30.23,30.53,30.60,30.35,30.22,30.49,30.50,30.12,30.34,30.53,30.38,30.28,30.39,30.58,30.47,30.41,30.66,30.61,30.52,30.66,30.68,30.71,30.73,30.73,30.80,30.79,30.71,30.75,30.70,30.61,30.33,30.44,30.65,30.58,30.31,30.59,30.68,30.60,30.52,30.73,30.74,30.71,30.88,30.82,30.71,30.91,30.92,30.79,30.65,30.79,30.81,30.61,30.89,30.92,30.82,30.82,30.94,30.93,30.90,30.80,30.74,30.87,30.75,30.52,30.64,30.74,30.48,30.27,30.54,30.58,30.15,30.24,29.77,29.93,30.06,30.16,29.96,30.20,29.23,29.14,29.55,28.96,29.34,28.36,29.31,29.61,28.95,28.54,29.48,29.32,28.93,29.10,29.75,29.81,28.92,29.34,29.70,29.11,28.69,29.53,29.55,28.59,29.17,29.80,29.51,28.73,29.63,29.99,29.70,29.05,29.82,29.41,28.81,28.89,29.33,29.11,28.15,28.59,28.89,28.13,27.99,28.49,28.47,27.42,28.00,28.52,28.00,27.29,28.34,28.07,27.73,27.85,28.12,28.31,27.80,28.19,28.31,28.16,28.08,27.65,27.61,27.56,26.97,27.20,27.09,27.40,27.06,27.10,26.68,27.53,27.08,26.95,27.76,27.71,27.55,27.62,28.20,28.32,27.96,28.55,28.84,28.67,28.67,29.46,29.34,28.91,29.51,29.79,29.65,29.58,29.89,29.77,29.59,29.31,29.00,29.29,29.11,28.43,28.93,29.17,28.85,28.64,29.20,29.24,29.02,29.14,29.48,29.09,29.17,29.26,29.41,29.17,29.69,29.38,29.36,29.51,29.65,29.51,29.24,29.70,29.70,29.02,29.31,29.80,29.32,29.20,29.74,29.79,29.28,29.62,30.19,29.88,30.00,29.73,30.04,29.97,29.64,29.59,29.85,29.77,29.11,29.71,29.72,29.44,29.37,29.64,29.77,29.54,29.34,29.83,29.76,29.71,29.68,29.57,29.54,29.18,29.16,28.64,29.30,29.03,28.36,29.14,29.26,29.19,28.58,29.07,29.48,28.82,28.41,28.97,28.90,28.22,28.69,29.05,28.62,28.21,28.93,28.03,28.12,29.12,28.51,28.40,28.91,28.61,28.93,28.85,29.18,28.98,29.19,29.24,29.48,29.55,29.60,29.59,29.52,29.59,29.93,29.75,29.72,29.67,30.03,29.70,29.67,30.03,29.98,29.77,29.68,29.49,29.41,29.14,29.32,29.37,29.52,29.50,29.38,29.31,29.41,29.35,28.94,29.47,28.99,28.75,28.43,28.16,28.82,28.66,28.50,28.68,29.20,29.04,28.94,29.43,29.38,29.30,29.44,29.70,29.48,29.39,29.87,29.69,29.63,30.02,30.20,29.66,29.79,30.33,30.24,30.40,30.23,30.02,29.94,30.15,29.78,29.71,29.91,29.85,29.83,29.29,29.81,29.94,29.49,29.54,29.91,29.51,29.14,29.38,29.71,29.06,29.08,29.71,29.44,29.12,29.45,29.73,29.31,29.25,29.29,29.54,28.92,28.81,29.45,29.31,29.07,28.68,28.95,29.47,29.12,29.09,29.45,29.54,29.37,29.59,29.88,29.81,29.72,30.09,30.21,30.17,29.96,30.44,30.49,30.03,30.32,30.16,30.09,29.94,29.85,29.72,29.34,29.38,29.52,29.22,28.72,29.01,28.91,28.22,28.62,28.57,28.26,27.56,28.61,28.85,28.16,27.88,27.90,28.61,28.55,28.16,28.83,28.79,28.44,28.13,28.73,28.91,28.31,28.28,28.99,28.64,28.48,28.79,29.26,29.04,28.97,29.49,29.87,29.39,29.77,30.10,30.03,30.04,30.34,30.46,30.53,30.39,30.47,30.30,30.12,30.34,30.28,30.00,29.96,30.20,30.09,29.75,29.28,29.44,29.74,29.50,29.15,29.87,29.97,29.68,29.75,30.16,30.14,30.37,30.38,30.44,30.57,30.69,30.53,30.91,30.78,30.75,30.97,30.62,30.75,30.65,30.64,30.38,30.27,30.54,30.24,30.46,30.46,30.33,29.90,29.98,30.08,29.88,29.31,29.01,29.14,29.68,29.43,29.22,29.60,29.84,29.48,29.60,29.97,30.00,29.79,30.06,30.35,30.01,30.18,30.41,30.54,30.51,30.51,30.60,30.46,30.48,30.05,30.23,30.35,29.95,29.97,30.23,30.14,29.80,30.03,30.25,30.08,29.65,30.08,30.29,29.90,30.01,30.34,30.15,29.92,30.37,30.55,30.52,30.55,30.40,30.62,30.68,30.51,30.45,30.81,30.64,30.45,30.55,30.80,30.44,30.34,30.48,30.66,30.56,30.45,30.72,30.60,30.53,30.53,30.53],[31.15,31.13,30.81,30.78,30.64,30.33,29.90,29.71,29.30,28.73,28.08,27.74,26.91,26.53,26.29,25.54,24.02,24.14,23.20,22.57,23.00,22.25,22.30,22.23,22.53,21.74,21.06,21.33,20.27,19.32,19.00,20.26,19.36,18.34,18.70,19.63,18.93,17.84,18.75,18.96,17.97,17.55,18.28,18.32,17.44,17.17,17.97,17.01,16.03,17.28,17.31,16.47,15.95,16.68,17.55,15.81,16.88,17.59,17.25,16.82,17.98,18.15,17.12,18.36,19.10,18.84,18.39,19.47,19.93,19.01,19.07,20.14,20.34,19.80,20.11,21.19,20.82,20.33,21.47,21.95,20.99,22.66,21.66,22.03,21.02,20.96,21.18,20.37,19.57,18.53,18.86,20.41,19.86,18.32,19.19,20.82,19.77,18.62,19.98,20.41,19.77,20.63,19.68,19.82,19.10,18.43,18.39,18.69,18.45,18.05,18.18,18.90,19.15,18.74,19.53,20.08,19.84,20.67,20.16,19.28,19.50,19.37,18.58,18.60,18.36,18.05,17.58,17.32,16.68,15.78,15.72,14.54,14.59,14.90,14.70,15.21,14.62,13.35,13.97,13.41,13.94,13.94,14.08,15.09,14.76,14.59,15.20,16.06,15.63,15.44,16.76,17.36,17.54,16.66,17.56,16.72,15.43,16.17,16.66,15.83,15.01,15.72,15.93,14.87,14.55,15.12,15.62,13.86,14.01,14.63,14.24,14.15,15.47,16.01,16.07,14.53,14.59,15.99,14.93,14.38,15.03,16.03,14.70,14.43,15.52,15.46,14.63,14.45,16.03,15.64,14.91,15.67,16.79,15.98,16.79,14.45,15.01,13.61,13.83,14.75,14.12,13.41,13.72,14.01,13.42,13.17,13.21,13.49,12.57,13.19,13.63,12.72,12.34,13.23,13.20,12.77,13.16,13.07,13.69,13.22,13.48,14.07,13.89,13.92,14.28,15.09,15.32,14.47,14.23,15.27,16.20,15.76,14.68,14.57,16.12,14.87,13.79,14.74,15.86,14.93,14.45,15.48,16.20,15.03,15.12,15.84,16.52,17.77,17.21,18.23,17.10,18.30,18.03,16.46,17.12,18.06,16.64,16.06,17.28,17.31,15.31,15.54,17.38,15.87,14.78,16.36,17.18,15.38,14.82,16.80,16.45,17.23,15.95,17.00,17.74,15.65,16.40,17.96,17.29,15.61,17.09,18.24,16.50,16.31,18.13,17.97,16.33,17.11,18.73,18.47,18.07,18.72,18.59,16.81,16.56,17.66,16.29,16.13,17.73,16.65,15.74,16.97,17.75,16.47,17.28,17.11,16.01,15.85,16.58,15.77,14.06,15.31,15.67,15.01,14.56,15.27,15.57,15.21,16.39,16.92,16.94,17.96,18.25,19.15,18.16,18.78,17.70,17.19,17.39,18.93,18.27,17.56,17.50,18.35,19.05,19.18,19.31,17.88,17.96,19.29,18.56,17.18,18.26,18.94,18.17,16.91,16.92,17.86,17.16,16.34,16.39,17.44,15.78,15.53,16.39,17.17,15.79,16.07,16.75,17.02,15.65,15.55,15.01,14.61,13.33,13.72,13.25,13.72,14.97,14.12,13.28,14.67,15.37,14.72,14.93,15.80,16.01,15.46,16.15,16.75,16.47,16.38,16.70,17.42,17.29,17.68,18.81,18.29,18.14,18.64,17.67,16.89,17.27,17.78,16.63,16.42,16.49,15.83,15.44,15.53,15.17,14.27,14.10,14.33,13.90,13.06,12.98,12.92,12.33,11.57,11.70,12.06,11.19,10.95,11.47,10.80,9.95,10.19,10.49,10.00,9.09,8.52,8.67,7.40,7.78,8.98,8.09,7.46,8.44,8.79,8.00,8.22,9.03,9.28,8.27,8.98,10.25,10.32,9.58,10.24,10.13,9.31,7.91,8.61,9.37,8.67,7.82,8.59,9.46,8.39,8.29,9.30,9.87,9.30,9.41,10.62,10.99,10.24,10.95,11.70,11.71,11.88,12.99,14.06,13.76,14.88,13.90,12.82,13.19,13.80,12.39,11.81,13.16,12.79,11.28,11.21,12.51,11.22,10.47,11.40,11.53,10.98,10.80,11.88,12.00,11.33,11.63,12.74,12.52,11.91,12.33,11.09,11.34,11.93,11.48,11.26,12.33,12.42,11.97,12.41,13.12,13.46,13.84,13.62,13.77,13.16,12.19,11.79,12.46,12.23,11.10,11.45,11.66,11.28,10.90,10.37,11.26,11.37,11.51,10.58,10.42,9.80,9.64,10.00,9.48,9.20,8.35,8.29,8.05,7.19,6.67,5.47,4.94,3.21,5.18,4.01,2.91,4.63,5.05,6.62,5.79,6.87,6.35,5.04,5.87,6.71,5.58,5.40,6.84,7.24,5.95,7.01,7.88,7.83,7.49,8.37,8.63,8.47,8.58,9.50,9.82,8.72,9.15,8.36,8.66,8.02,7.40,7.29,7.19,6.86,5.98,5.80,4.91,5.62,4.26,4.41,3.63,3.07,2.80,2.70,2.39,1.57,1.19,0.77,1.33,2.11,2.21,3.86,3.25,2.78,3.41,4.92,4.45,3.68,5.09,5.95,5.39,5.90,6.88,7.64,7.08,7.50,8.24,8.56,8.37,8.70,9.86,31.44,31.41,31.35,31.28,31.23,31.13,31.09,31.04,31.00,30.90,30.91,30.93,30.74,30.86,30.86,30.83,30.75,30.55,30.80,30.56,30.53,30.61,30.72,30.82,30.73,30.83,30.68,30.87,30.90,30.74,30.69,30.80,30.67,30.52,30.52,30.53,30.38,30.22,30.21,30.25,29.97,29.96,30.29,30.21,29.98,30.17,30.39,30.41,30.11,30.40,30.64,30.52,30.34,30.59,30.75,30.60,30.77,30.72,30.86,30.56,30.81,30.90,30.66,30.57,30.84,30.81,30.50,30.70,30.84,30.68,30.57,30.74,30.85,30.76,30.74,30.92,30.84,30.75,30.89,30.89,30.89,30.94,30.98,31.05,30.96,30.90,31.01,30.96,30.89,30.54,30.70,30.96,30.81,30.56,30.81,30.95,30.81,30.79,31.02,30.98,30.93,31.06,31.00,30.94,31.14,31.10,31.00,30.93,30.99,31.05,30.87,31.10,31.12,31.02,31.07,31.15,31.14,31.13,31.04,31.02,31.12,31.03,30.74,30.95,31.02,30.74,30.56,30.84,30.82,30.40,30.50,30.19,30.30,30.44,30.51,30.38,30.58,29.97,29.68,29.97,29.46,29.91,28.88,29.72,30.13,29.40,29.04,29.83,29.85,29.30,29.39,30.14,30.21,29.31,29.81,30.19,29.66,29.27,30.03,30.16,29.24,29.84,30.46,30.18,29.53,30.14,30.47,30.18,29.61,30.25,29.85,29.44,29.32,29.78,29.52,28.91,29.49,29.62,28.94,28.85,29.19,29.06,28.27,28.67,29.04,28.49,28.10,28.91,28.36,27.99,28.24,28.51,28.49,28.08,28.64,28.72,28.64,28.67,28.19,27.71,28.07,28.06,27.88,27.93,28.17,28.08,27.82,27.74,28.46,27.95,27.68,28.59,28.50,28.28,28.46,29.03,28.88,28.51,29.04,29.34,29.03,29.05,29.92,29.62,29.25,29.79,30.04,29.86,29.66,30.19,29.97,29.71,29.45,29.17,29.38,29.19,28.79,29.07,29.39,29.04,28.85,29.43,29.51,29.48,29.43,29.79,29.45,29.57,29.65,29.94,29.41,30.07,29.68,29.62,29.68,29.90,29.75,29.45,29.84,29.98,29.41,29.43,29.94,29.67,29.54,29.91,30.02,29.79,29.95,30.47,30.23,30.30,30.03,30.33,30.24,30.00,29.87,30.02,30.01,29.46,29.98,29.97,29.72,29.67,29.91,29.97,29.88,29.69,30.00,29.89,29.95,29.95,29.93,29.86,29.59,29.39,28.96,29.67,29.43,29.07,29.47,29.63,29.61,29.05,29.45,29.87,29.26,28.98,29.42,29.35,28.88,29.10,29.52,28.95,28.62,29.35,28.64,28.70,29.44,28.76,28.62,29.31,29.03,29.26,29.24,29.52,29.40,29.51,29.62,29.77,29.82,29.77,29.90,29.86,29.95,30.24,30.14,30.03,30.07,30.35,30.08,29.98,30.40,30.33,30.06,30.02,29.69,29.57,29.44,29.39,29.47,29.69,29.68,29.44,29.64,29.74,29.73,29.46,29.74,29.26,29.08,28.69,28.38,29.22,28.97,28.75,28.98,29.38,29.24,29.14,29.51,29.60,29.22,29.45,29.79,29.78,29.61,30.14,30.11,29.93,30.33,30.55,30.07,30.19,30.72,30.64,30.75,30.55,30.42,30.34,30.59,30.21,30.04,30.31,30.27,30.00,29.68,30.18,30.13,29.70,29.75,30.15,29.62,29.44,29.64,29.86,29.26,29.41,30.04,29.59,29.39,29.63,29.96,29.35,29.27,29.51,29.73,29.17,29.13,29.65,29.65,29.53,29.29,29.52,29.81,29.63,29.68,29.93,29.77,29.92,30.14,30.30,30.18,30.08,30.45,30.54,30.40,30.27,30.71,30.87,30.35,30.68,30.59,30.45,30.33,30.30,30.23,29.91,29.92,30.01,29.84,29.41,29.52,29.31,28.97,29.18,28.99,28.88,28.47,28.89,29.08,28.52,28.44,28.38,28.96,28.82,28.58,29.07,29.19,28.77,28.70,28.97,29.29,28.75,28.82,29.37,29.23,29.09,29.30,29.49,29.47,29.43,29.82,30.17,29.88,30.16,30.35,30.34,30.43,30.69,30.82,30.86,30.65,30.86,30.55,30.40,30.63,30.55,30.21,30.20,30.49,30.42,29.97,29.58,29.61,29.79,29.58,29.38,29.99,30.17,29.85,29.86,30.40,30.37,30.65,30.62,30.70,30.85,30.99,30.80,31.12,31.02,31.03,31.16,30.98,31.03,31.00,30.98,30.72,30.66,30.77,30.51,30.72,30.69,30.63,30.24,30.22,30.54,30.34,29.88,29.74,29.75,30.20,30.00,29.82,30.09,30.23,30.12,30.12,30.40,30.47,30.38,30.49,30.72,30.59,30.56,30.73,30.92,30.78,30.80,30.87,30.73,30.72,30.40,30.54,30.66,30.36,30.30,30.50,30.52,30.04,30.36,30.54,30.37,29.98,30.39,30.62,30.20,30.22,30.59,30.42,30.20,30.50,30.75,30.86,30.93,30.66,30.84,30.93,30.70,30.77,30.99,30.94,30.75,30.68,31.03,30.84,30.66,30.80,30.96,30.83,30.73,30.98,30.91,30.83,30.80,30.85],[31.20,31.18,30.92,30.91,30.78,30.49,30.15,30.08,29.69,29.19,28.79,28.53,27.68,27.72,27.53,27.05,25.86,26.17,25.46,24.84,25.18,24.76,24.91,24.85,25.15,24.24,23.72,23.89,23.08,22.15,21.87,22.95,22.19,21.30,21.44,22.48,21.93,20.86,21.51,21.67,20.73,20.52,21.12,20.66,19.82,20.27,20.58,19.78,19.31,19.90,20.04,19.14,18.86,19.58,20.00,18.62,18.94,19.34,19.19,19.44,20.14,19.94,19.64,20.48,21.50,21.06,20.75,21.76,22.16,21.34,21.38,22.56,22.51,22.25,22.67,23.46,22.95,22.82,23.85,24.43,23.64,24.80,24.04,24.26,23.39,22.96,23.59,22.89,22.13,21.28,21.78,22.74,22.14,20.84,21.56,22.80,21.75,21.11,22.15,22.67,21.84,22.59,21.27,21.92,21.28,20.36,20.22,20.73,20.29,20.43,20.57,21.06,21.41,21.02,21.93,22.41,22.39,23.15,22.79,21.90,21.86,21.65,21.28,21.24,20.67,20.64,20.35,20.09,19.47,18.86,18.45,17.94,17.54,17.70,17.39,17.76,16.35,16.06,16.93,15.77,17.50,16.11,16.84,17.34,17.13,17.63,17.84,18.86,18.39,17.98,19.13,19.90,19.67,19.28,19.92,19.46,18.63,18.86,19.01,18.94,18.03,18.74,18.68,18.15,17.48,17.97,18.10,17.36,17.39,17.50,17.54,17.54,18.92,19.14,19.39,17.71,17.94,18.96,18.04,17.79,18.03,19.09,17.87,17.54,18.84,18.30,17.99,17.75,18.79,18.41,17.88,18.33,19.66,18.84,19.64,16.55,17.80,16.39,15.95,17.05,17.02,16.27,16.67,16.72,16.76,16.37,16.20,16.23,16.02,16.33,16.69,15.60,15.91,16.37,16.37,16.29,16.80,16.73,17.23,17.19,17.48,17.68,17.33,17.76,18.18,18.68,18.79,18.16,18.12,18.91,19.66,19.27,18.68,18.72,19.73,18.96,17.72,18.41,19.34,19.08,18.01,18.78,20.05,18.98,18.38,19.12,20.00,21.00,20.80,21.67,20.57,21.58,21.69,20.22,20.57,21.24,20.08,19.80,20.62,20.85,19.00,19.57,20.50,19.33,18.49,19.67,20.46,18.45,17.82,19.75,19.36,20.33,18.99,19.99,20.65,18.69,19.62,20.93,20.65,18.74,20.32,21.41,19.99,19.86,21.16,21.26,19.90,20.26,22.20,21.91,21.46,21.99,21.87,20.23,19.94,20.75,19.60,19.81,20.83,20.41,19.17,20.27,20.88,19.88,20.39,19.96,19.06,19.72,19.72,19.20,17.95,18.31,18.99,17.82,18.36,18.65,18.84,18.22,19.51,20.16,20.39,21.10,21.26,22.19,21.52,22.04,20.83,20.66,20.68,22.10,21.44,20.92,20.82,21.63,22.52,22.46,22.74,21.60,21.18,22.39,21.95,20.49,21.52,22.04,21.28,19.89,20.32,21.05,20.91,20.02,20.02,20.91,19.83,19.71,19.99,20.76,19.87,19.98,19.98,20.57,19.55,18.84,18.45,18.61,17.65,17.70,17.42,17.79,19.05,18.28,17.59,18.96,19.69,18.57,18.97,20.00,19.50,18.59,19.79,20.24,19.58,19.21,19.67,20.29,20.06,20.19,22.67,21.44,21.27,21.70,20.71,19.56,20.67,20.70,19.67,19.85,20.29,19.31,18.81,19.61,18.70,17.78,18.26,18.19,17.48,16.76,16.70,16.21,15.54,15.25,15.00,14.47,14.02,14.15,14.39,13.04,12.74,13.02,12.36,12.09,11.49,10.76,11.24,9.29,10.19,11.80,11.05,10.05,11.43,12.18,11.39,11.09,12.23,12.60,11.73,12.18,13.33,13.31,12.73,13.42,13.21,12.60,11.21,11.78,12.90,12.21,10.99,12.23,13.10,12.24,12.02,13.18,13.52,12.91,13.38,14.12,14.20,13.53,14.27,14.98,14.68,14.40,15.45,17.10,16.69,17.76,16.93,15.84,16.65,17.40,16.07,15.63,16.98,16.47,15.10,15.63,16.38,15.16,14.49,15.66,15.68,14.85,14.77,16.06,15.50,14.76,15.36,16.25,15.29,14.95,15.76,14.84,15.28,15.67,15.26,15.15,16.35,16.47,16.28,16.57,17.21,17.42,17.69,17.62,17.74,17.21,16.51,15.92,16.68,16.63,15.32,15.37,15.67,14.76,14.18,13.99,14.36,14.57,14.61,13.62,13.03,12.39,11.83,11.47,11.09,10.13,8.65,8.69,9.63,8.64,7.43,6.41,5.73,3.82,6.19,6.45,4.64,6.31,7.62,8.30,7.70,9.61,9.35,6.86,9.15,9.79,8.14,7.60,10.13,9.79,8.66,9.60,10.43,10.30,9.77,11.03,11.42,11.17,11.20,12.03,12.31,10.99,10.97,10.39,9.99,9.79,9.55,8.59,8.67,8.28,7.87,6.84,6.16,6.98,6.04,4.81,4.64,5.11,4.06,3.58,3.20,3.37,2.16,1.18,0.78,1.42,2.42,3.33,3.29,3.27,3.85,5.05,4.88,4.63,5.78,6.41,6.12,6.36,7.79,8.23,7.61,8.22,9.52,9.57,9.26,10.17,10.69,31.47,31.45,31.40,31.37,31.33,31.28,31.23,31.20,31.17,31.11,31.08,31.07,30.94,31.01,30.98,30.96,30.93,30.76,30.93,30.78,30.75,30.81,30.87,30.94,30.91,30.96,30.85,30.96,31.04,30.86,30.76,30.89,30.79,30.65,30.60,30.64,30.56,30.35,30.40,30.41,30.08,30.12,30.36,30.26,30.08,30.24,30.54,30.41,30.26,30.54,30.74,30.59,30.51,30.69,30.81,30.68,30.83,30.82,30.90,30.63,30.89,30.96,30.74,30.67,30.88,30.87,30.57,30.76,30.92,30.74,30.68,30.82,30.91,30.84,30.78,30.97,30.89,30.84,30.96,30.98,30.97,31.01,31.05,31.06,31.06,30.96,31.09,31.04,30.99,30.65,30.81,31.05,30.90,30.66,30.91,31.06,30.87,30.84,31.06,31.04,31.00,31.15,31.11,31.02,31.19,31.18,31.08,30.96,31.10,31.15,30.93,31.13,31.18,31.04,31.08,31.21,31.21,31.18,31.13,31.09,31.18,31.13,30.87,31.03,31.08,30.81,30.68,30.93,30.89,30.57,30.70,30.46,30.56,30.63,30.67,30.55,30.65,30.10,29.95,30.12,29.63,29.94,29.05,29.77,30.15,29.53,29.34,30.02,30.01,29.54,29.71,30.27,30.33,29.55,29.95,30.31,29.68,29.40,30.11,30.19,29.53,29.90,30.46,30.23,29.65,30.27,30.46,30.26,29.89,30.47,30.13,29.66,29.65,29.98,29.74,29.15,29.63,29.70,29.32,29.13,29.45,29.27,28.67,28.92,29.19,28.81,28.25,29.25,28.71,28.50,28.67,28.86,28.91,28.55,28.96,29.05,29.03,28.95,28.56,28.31,28.26,28.29,28.32,28.38,28.44,28.58,28.55,28.06,28.69,28.56,28.38,28.94,28.81,28.85,28.91,29.35,29.36,29.02,29.44,29.82,29.56,29.49,30.15,30.00,29.70,29.97,30.28,30.16,30.13,30.51,30.22,30.10,29.93,29.67,29.89,29.76,29.42,29.65,29.92,29.66,29.41,29.89,30.05,29.84,29.70,30.12,29.90,30.05,30.09,30.14,30.05,30.30,30.10,30.10,30.04,30.11,30.05,29.94,30.16,30.19,29.75,29.93,30.18,29.94,29.94,30.13,30.20,29.94,30.19,30.56,30.48,30.46,30.23,30.49,30.42,30.09,30.07,30.23,30.26,29.74,30.15,30.18,30.04,29.90,30.10,30.29,30.15,29.93,30.26,30.27,30.13,30.22,30.23,30.16,29.99,29.85,29.45,29.91,29.73,29.39,29.71,29.83,29.92,29.49,29.66,30.01,29.57,29.25,29.72,29.70,29.35,29.50,29.70,29.48,29.26,29.71,29.22,29.22,29.90,29.40,29.47,29.83,29.62,29.88,29.78,29.99,29.86,30.04,30.14,30.27,30.21,30.39,30.43,30.30,30.37,30.47,30.39,30.42,30.39,30.66,30.43,30.43,30.64,30.61,30.46,30.38,30.21,30.08,30.03,29.93,29.98,30.14,30.25,30.03,30.09,30.19,30.22,29.87,30.10,29.89,29.64,29.37,29.15,29.62,29.55,29.32,29.58,29.81,29.73,29.61,29.94,30.09,29.80,29.89,30.27,30.25,30.19,30.50,30.44,30.32,30.66,30.77,30.42,30.51,30.88,30.80,30.90,30.77,30.74,30.65,30.74,30.54,30.47,30.60,30.60,30.56,30.26,30.53,30.49,30.15,30.28,30.48,30.08,29.87,30.17,30.25,29.84,29.80,30.30,30.02,29.67,29.99,30.25,29.94,29.73,30.06,30.17,29.73,29.68,30.15,30.04,29.85,29.80,29.77,30.14,30.00,30.04,30.17,30.15,30.19,30.35,30.46,30.39,30.32,30.62,30.70,30.61,30.47,30.83,30.92,30.52,30.77,30.63,30.54,30.44,30.43,30.29,30.00,30.12,30.21,30.01,29.65,29.81,29.72,29.37,29.53,29.60,29.32,29.10,29.49,29.59,29.04,29.08,29.04,29.60,29.56,29.27,29.48,29.60,29.31,29.25,29.49,29.65,29.20,29.15,29.69,29.58,29.29,29.58,29.90,29.89,29.70,30.13,30.36,30.11,30.34,30.54,30.54,30.59,30.81,30.96,30.92,30.77,30.97,30.64,30.57,30.81,30.65,30.42,30.39,30.67,30.65,30.39,30.01,30.06,30.22,29.96,29.86,30.30,30.43,30.21,30.29,30.66,30.59,30.84,30.77,30.87,30.96,31.12,30.92,31.21,31.12,31.09,31.24,30.96,31.10,31.01,31.03,30.74,30.61,30.82,30.56,30.79,30.78,30.65,30.31,30.34,30.55,30.41,29.90,29.79,29.84,30.22,30.02,29.97,30.15,30.27,30.07,30.29,30.47,30.41,30.47,30.64,30.73,30.59,30.67,30.77,30.92,30.80,30.93,30.91,30.84,30.87,30.61,30.71,30.78,30.56,30.46,30.62,30.64,30.19,30.46,30.63,30.49,30.21,30.58,30.66,30.35,30.42,30.73,30.57,30.43,30.70,30.93,30.90,31.05,30.77,30.94,31.00,30.88,30.78,31.05,30.94,30.82,30.88,31.07,30.83,30.70,30.86,30.97,30.86,30.82,31.06,30.97,30.96,30.90,30.98],[31.16,31.14,30.85,30.80,30.68,30.33,29.93,29.88,29.47,28.83,28.31,27.95,27.15,26.94,26.68,25.90,24.64,24.89,23.71,23.27,23.64,23.00,22.95,23.01,23.28,22.36,21.56,21.80,20.61,19.64,19.10,20.42,19.65,18.59,18.79,19.88,19.33,18.19,19.26,19.12,18.06,17.88,18.27,18.06,17.33,17.53,18.12,17.31,16.71,17.42,17.70,16.88,16.32,16.80,17.93,16.04,16.54,17.36,17.17,17.18,18.19,18.22,17.57,18.48,19.35,19.07,18.45,19.56,20.02,19.17,19.12,20.31,20.22,19.82,20.18,21.00,20.69,20.39,21.38,22.01,21.19,22.78,21.63,22.19,21.11,20.84,21.22,20.54,19.89,18.78,19.24,20.43,19.82,18.54,19.29,20.76,19.79,18.98,20.07,20.63,19.77,20.86,19.49,19.92,19.00,18.27,17.98,18.72,18.27,18.05,18.50,19.13,19.10,18.74,19.79,20.27,19.94,20.97,20.48,19.55,19.39,19.24,18.76,18.56,18.24,18.24,17.76,17.38,16.79,15.94,15.66,14.89,14.59,15.13,14.57,15.04,14.46,13.61,14.37,13.57,14.84,14.14,14.60,15.13,14.92,14.91,15.47,16.34,16.00,15.74,16.82,17.44,17.45,16.82,17.52,17.13,16.06,16.49,16.90,16.40,15.81,16.23,16.62,15.39,15.18,15.58,15.67,14.45,14.77,14.66,14.38,14.81,15.98,16.35,16.52,15.28,15.37,16.16,15.35,15.18,15.59,16.72,15.15,15.10,16.17,15.88,15.40,14.96,16.33,16.18,15.44,15.93,17.28,16.62,17.51,15.08,15.24,14.43,14.64,14.77,14.58,14.24,14.66,14.44,14.15,14.02,14.06,14.06,13.37,13.95,14.24,13.38,13.21,14.12,13.86,13.16,13.88,13.82,14.21,13.55,14.37,14.58,14.33,14.21,14.90,15.55,15.56,14.67,15.00,15.86,16.47,16.25,15.35,15.42,16.54,15.52,14.33,15.21,16.25,15.59,14.76,15.75,16.66,15.74,15.46,16.31,17.16,18.25,17.74,18.73,17.58,18.66,18.50,17.16,17.55,18.31,17.10,16.80,17.60,17.58,16.06,16.17,17.44,16.20,15.29,16.23,17.31,15.36,15.21,16.81,16.55,17.46,16.22,17.13,17.86,15.73,16.45,18.05,17.56,15.60,17.14,18.37,17.06,16.70,18.31,18.41,17.00,17.55,19.08,18.87,18.51,19.30,18.95,17.28,17.07,18.15,16.79,16.72,18.15,17.14,16.28,17.40,18.23,16.63,17.73,17.40,16.43,16.34,16.91,16.17,14.66,15.36,16.06,15.47,15.26,15.57,16.11,15.40,16.91,17.76,17.71,18.38,19.11,19.95,18.69,19.43,18.37,17.72,17.93,19.45,18.70,18.11,18.01,19.10,19.62,19.71,19.77,18.45,18.29,19.61,18.89,17.52,18.70,19.27,18.51,17.07,17.30,18.22,17.96,16.85,16.92,17.82,16.71,16.35,16.83,17.64,16.58,16.75,17.04,17.73,16.65,16.29,15.99,15.68,14.89,14.44,14.36,14.96,15.90,14.86,14.30,15.58,16.12,15.22,15.64,16.65,16.36,15.91,16.68,17.15,16.77,16.69,16.99,17.68,17.81,17.87,19.79,19.46,18.42,18.92,18.35,17.13,17.83,18.07,17.19,16.93,17.32,16.76,16.14,16.44,16.39,15.37,15.07,15.71,15.39,14.37,14.32,14.51,13.99,13.04,13.27,13.42,12.63,12.19,12.83,12.31,11.58,11.89,11.72,11.44,10.82,10.02,9.80,8.52,9.14,10.57,9.18,8.80,9.85,10.01,9.07,9.19,10.09,10.13,9.30,9.72,10.70,10.64,9.85,10.14,10.22,9.17,8.04,8.51,9.71,9.34,8.42,9.29,10.18,9.70,9.08,10.41,10.83,10.87,10.49,11.73,12.49,11.61,12.13,12.76,13.08,12.96,13.75,15.32,15.17,15.98,15.22,14.02,14.70,14.87,13.66,13.16,14.16,13.87,12.33,12.53,13.49,12.29,11.33,12.10,12.32,11.39,11.39,12.38,12.23,11.46,11.90,12.82,12.38,11.89,12.37,11.29,11.81,12.28,12.03,11.78,12.56,12.90,12.56,12.82,13.68,14.21,14.73,14.52,14.70,14.20,12.95,12.95,13.52,13.11,11.99,12.60,12.81,11.87,11.75,11.28,11.24,11.48,11.40,10.58,9.84,9.38,8.95,8.69,8.34,7.64,6.70,6.86,7.21,6.25,5.33,4.75,4.20,3.03,4.35,4.61,3.86,4.43,5.44,6.89,6.78,7.74,6.75,5.98,7.49,7.41,6.13,6.48,8.02,7.25,6.55,7.92,7.96,7.45,7.70,8.74,8.89,8.12,8.58,9.79,9.77,9.35,9.82,10.03,9.57,8.93,8.55,8.81,8.16,7.57,7.61,7.45,6.33,6.06,6.64,5.75,4.20,4.45,4.88,3.61,2.84,3.07,3.06,1.98,1.50,0.77,1.19,2.51,2.37,2.30,2.66,3.62,3.40,3.56,4.39,5.38,5.36,5.39,5.95,6.39,6.47,6.97,7.61,8.09,8.20,8.65,9.28,31.47,31.46,31.41,31.35,31.33,31.22,31.18,31.19,31.11,31.01,31.01,31.02,30.86,30.97,30.94,30.92,30.90,30.72,30.94,30.75,30.71,30.78,30.87,30.93,30.86,30.96,30.82,30.96,31.01,30.81,30.72,30.86,30.72,30.59,30.57,30.58,30.53,30.31,30.34,30.36,30.06,30.08,30.35,30.20,30.08,30.24,30.49,30.36,30.15,30.45,30.70,30.56,30.38,30.65,30.78,30.63,30.75,30.78,30.86,30.58,30.83,30.91,30.72,30.59,30.81,30.84,30.58,30.70,30.89,30.72,30.65,30.74,30.88,30.79,30.74,30.94,30.89,30.81,30.93,30.97,30.97,31.04,31.02,31.11,31.09,30.96,31.08,31.03,31.00,30.59,30.76,31.03,30.86,30.63,30.86,31.02,30.87,30.82,31.07,31.03,31.01,31.13,31.06,31.02,31.15,31.13,31.05,30.98,31.05,31.12,30.92,31.14,31.16,31.05,31.11,31.19,31.16,31.16,31.14,31.09,31.14,31.09,30.80,30.94,31.04,30.76,30.51,30.81,30.82,30.39,30.57,30.22,30.38,30.52,30.60,30.46,30.61,29.99,29.82,30.12,29.55,30.02,29.21,29.93,30.25,29.61,29.36,30.01,30.01,29.54,29.66,30.27,30.33,29.51,29.92,30.26,29.77,29.43,30.05,30.16,29.44,29.88,30.38,30.20,29.62,30.19,30.44,30.20,29.72,30.31,29.86,29.50,29.46,29.91,29.66,28.91,29.63,29.67,29.07,29.00,29.42,29.34,28.49,28.81,29.16,28.67,28.25,29.21,28.50,28.38,28.61,28.87,28.85,28.55,29.08,29.13,29.02,29.00,28.56,28.27,28.45,28.54,28.16,28.27,28.43,28.42,28.24,27.82,28.76,28.16,28.07,28.88,28.64,28.47,28.63,29.07,29.02,28.60,29.12,29.41,29.12,29.08,29.95,29.61,29.24,29.59,29.94,29.75,29.58,30.22,29.87,29.68,29.46,29.24,29.43,29.28,28.88,29.24,29.42,29.22,28.89,29.47,29.66,29.49,29.30,29.83,29.66,29.68,29.78,29.92,29.50,30.07,29.66,29.73,29.65,29.83,29.71,29.58,29.84,29.87,29.48,29.57,29.86,29.70,29.57,29.81,29.89,29.83,29.99,30.40,30.31,30.31,30.09,30.38,30.22,30.08,29.99,30.05,30.01,29.56,29.98,29.96,29.80,29.70,29.81,30.01,29.93,29.77,30.02,29.96,29.91,30.04,29.98,29.95,29.79,29.54,29.08,29.67,29.48,29.21,29.63,29.75,29.77,29.32,29.61,29.89,29.35,29.32,29.40,29.49,29.04,29.26,29.49,29.12,28.83,29.39,28.90,28.80,29.56,28.91,28.72,29.47,29.18,29.53,29.31,29.67,29.52,29.61,29.76,29.98,29.95,29.94,30.19,29.99,30.19,30.35,30.30,30.25,30.19,30.46,30.13,30.08,30.52,30.49,30.25,30.07,29.85,29.74,29.52,29.57,29.52,29.76,29.78,29.54,29.76,29.79,29.74,29.60,29.81,29.39,29.10,28.91,28.77,29.11,29.17,28.76,29.02,29.32,29.14,29.13,29.54,29.55,29.34,29.52,29.84,29.82,29.77,30.22,30.11,30.01,30.51,30.62,30.19,30.33,30.91,30.71,30.85,30.71,30.62,30.47,30.69,30.35,30.26,30.52,30.47,30.29,29.70,30.27,30.26,29.80,29.89,30.19,29.63,29.48,29.76,29.85,29.37,29.51,30.07,29.54,29.31,29.71,29.95,29.45,29.42,29.68,29.81,29.23,29.26,29.78,29.76,29.67,29.49,29.64,29.92,29.64,29.73,29.98,29.83,29.89,30.20,30.33,30.17,30.08,30.50,30.55,30.34,30.26,30.74,30.83,30.32,30.60,30.57,30.47,30.25,30.28,30.32,29.90,29.91,30.07,29.94,29.42,29.45,29.40,29.12,29.19,29.13,28.90,28.51,29.16,29.27,28.66,28.54,28.62,29.27,29.13,28.91,29.12,29.34,29.00,28.92,29.03,29.29,28.84,28.79,29.29,29.18,29.01,29.30,29.52,29.49,29.43,29.79,30.09,29.76,30.12,30.25,30.23,30.47,30.70,30.87,30.88,30.64,30.86,30.45,30.35,30.61,30.40,30.15,30.14,30.41,30.48,30.08,29.56,29.63,29.81,29.59,29.34,29.95,30.12,29.89,29.89,30.37,30.37,30.71,30.66,30.78,30.90,31.08,30.85,31.16,31.04,31.06,31.20,30.96,31.06,31.02,31.00,30.71,30.65,30.82,30.53,30.79,30.81,30.67,30.32,30.31,30.58,30.45,30.08,29.86,29.79,30.21,30.05,29.93,30.22,30.37,30.10,30.28,30.48,30.44,30.43,30.56,30.71,30.56,30.59,30.75,30.88,30.76,30.87,30.87,30.78,30.76,30.49,30.62,30.69,30.44,30.41,30.57,30.59,30.10,30.42,30.62,30.41,30.12,30.52,30.63,30.33,30.48,30.66,30.49,30.33,30.72,30.83,30.96,30.93,30.73,30.96,31.00,30.81,30.79,31.10,30.94,30.82,30.83,31.07,30.82,30.62,30.82,30.98,30.86,30.77,31.04,30.94,30.91,30.87,30.99],[31.07,31.06,30.70,30.72,30.48,30.14,29.66,29.42,29.09,28.35,27.67,27.21,26.24,25.90,25.56,24.74,23.20,23.23,22.49,21.74,21.98,21.48,21.23,21.29,21.17,20.42,19.80,19.72,18.52,17.62,17.02,18.28,17.57,16.50,16.88,17.77,16.96,16.04,16.69,17.08,16.03,15.90,16.25,16.05,15.19,15.54,15.72,15.17,14.30,15.04,15.33,14.42,13.55,14.54,15.56,13.64,14.87,15.48,15.46,15.21,16.82,16.76,15.53,16.47,17.53,17.07,16.30,17.60,18.34,17.15,17.22,18.54,18.32,17.81,18.28,19.30,18.86,18.65,19.50,20.20,19.48,20.82,19.97,20.46,19.06,19.06,19.54,18.57,17.99,16.75,16.98,18.48,17.81,16.13,16.89,19.05,17.85,16.65,18.34,19.15,17.90,19.81,18.09,18.20,17.91,17.23,16.50,16.96,16.77,16.92,16.18,17.31,17.51,16.61,17.74,18.55,18.23,19.08,18.44,17.73,17.77,17.49,16.35,16.55,16.35,16.02,15.32,15.05,14.68,13.18,13.55,12.37,12.60,12.96,12.79,13.55,12.63,11.81,12.87,11.83,13.29,12.43,12.50,13.07,13.16,12.91,13.15,14.31,13.96,13.37,15.11,15.66,15.59,15.07,15.51,15.13,13.55,14.38,14.47,13.88,13.09,13.75,14.13,12.92,12.48,13.00,13.32,11.97,12.42,12.02,12.09,12.16,13.30,13.72,14.09,12.89,12.87,14.06,13.25,12.70,13.38,14.28,12.97,12.29,13.82,13.49,13.17,12.38,14.21,14.19,13.03,13.77,15.15,14.54,15.37,13.18,12.98,12.37,12.71,12.94,12.50,12.16,12.78,12.39,11.96,11.87,12.11,11.88,11.57,12.15,12.11,11.29,11.46,12.17,11.57,11.12,11.93,11.84,11.74,11.41,12.07,12.43,11.73,11.79,12.50,13.24,12.96,12.52,12.74,13.50,14.29,14.08,12.84,12.87,14.10,13.15,12.34,12.79,13.71,13.08,12.79,13.36,14.03,13.39,13.15,13.80,14.41,15.43,15.03,15.88,15.20,16.19,15.76,14.50,15.18,15.79,14.54,14.13,15.30,15.16,13.65,13.80,15.23,13.76,13.01,14.08,14.70,12.96,12.80,14.16,13.56,14.76,13.39,14.73,15.54,13.28,14.12,15.61,14.98,13.63,14.80,15.76,14.45,14.07,15.58,15.78,14.07,14.58,16.07,15.92,15.77,16.25,16.17,14.51,14.39,15.26,14.14,13.94,15.24,14.27,13.71,14.47,15.30,14.28,15.08,14.91,13.64,13.81,14.47,13.65,12.26,13.11,13.65,13.20,13.04,13.32,13.43,13.40,14.24,14.51,14.95,15.56,15.93,16.89,15.90,16.47,15.68,15.21,15.45,16.85,16.19,15.70,15.82,16.43,17.10,17.29,17.42,16.14,16.11,17.47,16.70,15.43,16.50,17.19,16.37,15.24,15.13,16.05,15.45,14.63,14.53,15.45,14.06,13.70,14.43,14.68,14.01,14.05,14.41,14.82,13.92,13.67,13.32,13.13,12.26,12.13,11.84,12.18,13.28,12.46,11.81,13.10,13.72,13.16,13.42,14.14,14.22,13.84,14.61,14.87,14.81,14.76,14.80,15.75,15.96,15.97,17.56,16.85,16.84,16.92,16.15,15.17,15.80,15.82,14.94,14.78,14.95,14.21,13.86,14.01,13.73,12.80,12.81,13.22,12.82,11.96,11.68,12.33,11.87,11.17,11.31,11.67,11.01,10.59,11.07,10.60,10.14,10.30,10.43,10.08,9.29,8.66,8.42,7.48,7.83,9.06,7.85,7.45,8.34,8.60,7.66,7.89,8.80,8.82,7.57,8.60,9.21,8.97,8.21,8.85,8.71,8.10,6.99,7.21,8.32,7.71,7.14,7.90,8.71,8.03,7.61,8.78,9.28,9.33,9.00,10.05,10.72,10.05,10.46,11.04,11.13,11.12,12.06,12.94,12.64,13.49,12.76,12.04,12.13,12.60,11.90,11.21,11.80,11.58,10.79,10.64,11.14,10.52,10.10,10.29,10.19,10.40,9.96,10.50,10.42,10.21,10.17,10.96,10.80,10.54,10.91,9.81,9.88,10.70,10.28,9.91,10.98,11.32,10.68,10.92,11.68,12.11,12.49,11.98,12.30,12.04,10.83,10.87,11.43,11.17,10.10,10.74,11.08,10.19,10.10,9.36,9.55,9.90,9.96,8.88,8.72,7.83,7.40,7.44,6.78,6.37,5.66,5.40,5.69,4.88,3.88,3.52,3.01,2.57,3.17,3.60,3.20,3.96,4.53,5.71,5.75,6.74,5.73,5.31,6.47,6.35,5.06,5.56,6.89,6.22,5.38,6.70,6.93,6.32,6.18,7.22,7.18,6.85,7.35,8.07,8.64,7.78,8.55,8.28,8.21,7.56,7.09,7.13,6.76,6.16,6.52,6.34,5.67,5.20,5.16,4.62,3.32,3.76,4.19,3.33,2.42,2.94,3.32,2.28,2.45,1.19,0.77,1.36,1.92,1.93,1.97,2.42,2.94,2.89,2.74,3.88,4.12,4.19,4.47,5.09,5.26,5.74,5.98,6.47,6.82,7.00,7.81,31.40,31.40,31.32,31.24,31.20,31.11,31.06,31.03,30.98,30.88,30.87,30.86,30.69,30.72,30.74,30.70,30.65,30.38,30.77,30.45,30.42,30.53,30.69,30.76,30.67,30.82,30.69,30.78,30.86,30.67,30.59,30.74,30.63,30.44,30.36,30.46,30.25,30.02,30.15,30.06,29.81,29.75,30.09,29.95,29.78,29.88,30.31,30.14,29.87,30.34,30.58,30.35,30.26,30.56,30.70,30.52,30.69,30.71,30.77,30.36,30.71,30.77,30.57,30.42,30.73,30.71,30.40,30.58,30.75,30.60,30.45,30.62,30.75,30.65,30.60,30.82,30.78,30.69,30.81,30.82,30.83,30.88,30.88,30.99,30.97,30.85,30.92,30.85,30.82,30.47,30.61,30.85,30.76,30.48,30.74,30.87,30.76,30.72,30.93,30.97,30.94,31.03,30.96,30.94,31.06,31.02,30.95,30.87,30.95,30.99,30.82,31.04,31.05,30.96,31.03,31.08,31.06,31.02,30.97,30.88,31.00,30.98,30.64,30.77,30.92,30.66,30.42,30.66,30.72,30.32,30.40,30.03,30.12,30.30,30.36,30.36,30.52,29.76,29.67,29.83,29.26,29.80,28.84,29.75,30.09,29.21,29.02,29.85,29.71,29.11,29.45,30.08,30.06,29.10,29.71,30.01,29.30,28.88,29.84,29.96,29.02,29.50,30.25,29.98,29.27,29.94,30.36,30.03,29.40,30.11,29.67,29.06,28.99,29.52,29.26,28.42,29.12,29.30,28.65,28.41,28.96,28.83,27.82,28.29,28.73,28.22,27.69,28.60,28.19,27.82,28.09,28.56,28.63,28.19,28.78,28.88,28.74,28.60,27.92,27.54,27.80,27.87,27.36,27.48,27.75,27.55,27.31,27.24,27.97,27.44,27.49,28.11,27.96,27.81,27.90,28.49,28.29,28.04,28.63,28.86,28.55,28.59,29.66,29.15,28.69,29.29,29.61,29.35,29.14,29.80,29.50,29.26,28.84,28.62,29.03,28.61,28.24,28.60,28.94,28.61,28.40,29.18,29.15,29.08,29.10,29.60,29.33,29.43,29.34,29.70,28.99,29.80,29.48,29.33,29.19,29.60,29.51,29.10,29.51,29.54,29.05,29.10,29.70,29.40,29.07,29.59,29.67,29.50,29.71,30.24,30.15,30.16,29.84,30.18,30.08,29.77,29.57,29.76,29.72,29.13,29.69,29.75,29.53,29.35,29.78,29.82,29.70,29.60,29.85,29.72,29.72,29.79,29.69,29.71,29.40,29.21,28.75,29.38,29.34,28.72,29.28,29.52,29.47,28.81,29.29,29.60,28.96,28.65,29.12,28.98,28.40,28.90,29.31,28.60,28.30,29.07,28.50,28.34,29.24,28.39,28.23,29.06,28.70,29.07,28.92,29.29,29.07,29.03,29.32,29.67,29.54,29.37,29.70,29.64,29.82,30.10,29.98,29.79,29.87,30.19,29.84,29.72,30.20,30.13,29.74,29.67,29.14,29.19,29.11,28.99,28.96,29.22,29.14,28.91,29.24,29.23,29.00,28.96,29.44,28.77,28.26,28.28,27.70,28.29,28.28,28.17,28.28,28.74,28.56,28.47,29.16,28.86,28.65,29.03,29.32,29.25,29.29,29.83,29.72,29.60,30.07,30.33,29.85,29.95,30.51,30.41,30.55,30.38,30.26,30.17,30.40,29.97,29.85,30.12,29.99,29.70,29.10,29.91,29.81,29.18,29.28,29.72,29.12,28.80,29.22,29.33,28.72,28.97,29.76,29.12,28.92,29.23,29.57,28.98,29.01,29.12,29.32,28.71,28.73,29.28,29.18,29.22,28.89,29.08,29.39,29.14,29.24,29.52,29.33,29.36,29.70,29.86,29.82,29.64,30.14,30.20,30.09,29.94,30.51,30.56,29.94,30.42,30.27,30.19,29.96,29.91,29.82,29.37,29.37,29.51,29.30,28.81,28.92,28.84,28.39,28.59,28.48,28.30,27.86,28.58,28.78,27.93,27.82,27.97,28.58,28.41,28.25,28.59,28.80,28.38,28.33,28.46,28.73,28.25,28.19,28.74,28.66,28.48,28.73,29.10,29.02,28.89,29.37,29.78,29.56,29.83,30.01,29.95,30.23,30.56,30.52,30.58,30.44,30.56,30.27,30.07,30.33,30.23,29.86,29.79,30.10,29.96,29.57,29.06,29.11,29.40,29.18,28.80,29.59,29.80,29.46,29.39,30.01,30.03,30.39,30.39,30.56,30.65,30.78,30.64,30.95,30.85,30.90,31.02,30.80,30.85,30.78,30.76,30.51,30.46,30.56,30.25,30.54,30.58,30.44,30.07,30.14,30.26,30.12,29.60,29.49,29.49,29.91,29.71,29.53,29.80,30.02,29.72,29.75,30.09,30.19,30.01,30.18,30.43,30.27,30.25,30.53,30.65,30.55,30.66,30.67,30.56,30.48,30.08,30.37,30.48,29.95,29.93,30.33,30.32,29.72,29.97,30.29,30.05,29.74,30.20,30.36,30.00,30.07,30.42,30.30,30.13,30.37,30.66,30.69,30.77,30.53,30.75,30.81,30.63,30.61,30.85,30.75,30.56,30.62,30.87,30.72,30.44,30.61,30.86,30.70,30.59,30.83,30.80,30.71,30.71,30.64],[31.20,31.17,30.86,30.87,30.64,30.30,29.80,29.60,29.23,28.26,27.59,27.16,26.09,25.66,25.42,24.58,22.92,23.26,22.16,21.60,21.93,21.29,20.77,20.76,20.74,19.81,19.10,19.13,17.87,16.95,16.71,17.83,16.95,16.05,16.31,16.96,16.21,15.28,16.01,16.47,15.04,14.96,15.70,15.82,14.62,15.00,15.26,14.73,13.88,14.52,15.14,14.11,13.29,14.24,15.40,13.47,14.48,15.04,14.73,14.99,16.07,16.26,15.39,16.24,17.40,16.74,16.26,17.29,18.18,16.87,17.02,18.37,17.99,17.53,17.98,18.99,18.42,18.18,19.27,19.84,18.82,20.47,19.54,19.85,18.64,18.55,18.99,18.01,17.20,16.31,16.41,18.01,17.34,15.83,16.58,18.55,17.38,16.48,17.91,18.35,17.65,18.98,17.44,17.96,17.56,16.31,15.74,16.72,15.78,16.11,16.01,16.97,17.16,16.50,17.63,18.19,17.71,18.48,18.08,17.09,17.07,17.18,15.98,15.96,16.20,15.57,14.86,14.40,14.52,13.19,13.16,11.79,11.68,12.54,12.22,13.12,12.33,11.09,12.11,11.08,12.42,11.70,12.03,12.46,12.46,12.34,12.66,13.67,13.34,12.77,14.31,15.10,14.99,14.26,14.91,14.88,13.19,13.59,14.04,13.65,12.93,13.56,13.97,12.83,12.47,12.88,13.35,11.72,11.85,11.86,11.63,11.73,12.70,13.08,13.36,12.31,12.55,13.27,12.46,12.09,12.71,13.38,12.18,12.18,13.00,12.46,12.47,12.12,13.43,13.29,12.53,13.06,14.54,13.85,14.97,12.55,12.69,11.64,11.98,12.14,11.98,11.13,11.65,11.87,11.53,10.67,11.01,11.42,10.73,10.90,11.38,10.97,10.62,10.94,10.93,10.50,10.94,11.19,11.34,11.01,11.68,11.70,11.37,11.21,12.05,12.78,12.18,11.89,12.34,13.03,13.63,13.40,12.33,12.48,13.52,12.59,11.57,12.09,13.15,12.37,11.74,12.55,13.41,12.69,12.35,13.17,13.91,14.82,14.37,15.30,14.66,15.33,15.15,13.95,14.34,14.89,13.77,13.55,14.40,14.36,13.05,13.24,14.30,13.16,12.43,13.30,14.11,12.49,12.28,13.50,13.00,14.10,13.06,14.41,14.78,12.78,13.52,14.93,14.29,12.96,14.10,14.94,13.78,13.61,14.81,14.99,13.62,13.95,15.51,15.37,15.13,15.68,15.31,14.11,13.80,14.59,13.51,13.59,14.72,13.46,13.23,13.92,14.69,13.32,13.99,13.90,13.14,12.88,13.78,13.03,11.66,12.50,13.14,12.34,11.92,12.63,12.30,12.13,13.63,14.19,14.33,14.93,15.78,16.76,15.34,15.84,15.10,14.58,15.00,16.27,15.72,15.18,15.29,16.11,16.69,16.88,17.15,15.88,16.02,17.24,16.38,15.33,16.11,16.91,15.81,14.90,14.53,15.40,15.25,14.24,14.03,14.82,13.77,13.27,13.89,14.37,13.38,13.20,13.83,14.33,13.25,12.92,12.62,12.38,11.12,11.54,10.97,11.51,12.45,11.91,11.34,12.52,13.25,12.73,13.08,13.84,14.01,13.69,14.34,14.62,14.76,14.53,14.82,15.71,15.69,15.85,17.51,16.78,16.33,16.89,15.99,15.15,15.43,15.50,14.57,14.35,14.54,13.97,13.31,13.56,13.39,12.18,12.27,12.52,11.93,11.22,10.82,11.22,10.56,10.02,10.04,10.41,9.52,9.06,9.71,9.24,8.37,8.39,8.64,8.24,7.39,7.31,6.97,5.97,6.43,7.44,6.59,5.95,6.93,7.44,6.21,6.46,7.57,7.58,6.61,7.45,8.05,7.98,7.38,8.08,7.83,7.31,6.14,6.62,7.60,6.92,5.99,6.91,7.71,6.93,6.41,7.85,8.11,7.67,7.67,8.61,8.74,8.16,8.96,9.53,9.67,9.40,10.68,11.72,11.57,12.52,11.50,10.68,11.04,11.53,10.60,9.76,10.89,10.62,9.27,9.57,10.40,9.63,8.96,9.48,9.75,9.37,8.92,10.15,9.99,9.20,9.53,10.23,9.89,9.61,10.02,9.29,9.29,9.97,9.43,9.35,10.14,10.40,10.10,10.57,10.91,11.52,11.80,11.69,11.88,11.29,10.24,10.13,10.62,10.54,9.30,9.58,10.11,9.23,8.88,8.34,8.56,8.59,8.94,7.95,7.75,6.86,6.61,6.55,5.97,5.70,5.00,4.87,5.10,4.51,3.87,4.00,3.18,2.33,3.27,3.47,2.54,3.87,4.08,5.07,4.97,5.70,5.18,4.56,5.30,5.42,4.59,4.86,5.57,5.60,5.08,5.50,5.96,5.77,5.37,6.19,6.47,5.93,5.98,6.93,7.03,6.22,6.73,6.66,6.54,5.72,5.53,5.74,5.25,4.72,4.93,4.79,4.18,3.96,4.14,3.90,2.76,3.08,3.54,3.07,1.99,2.31,3.17,2.32,2.79,1.75,0.92,0.77,1.07,1.34,1.59,1.58,1.89,2.29,2.39,2.79,3.19,3.37,3.63,3.89,4.07,4.26,4.55,4.80,5.14,5.42,6.11,31.47,31.45,31.40,31.34,31.30,31.22,31.17,31.16,31.08,30.99,30.98,30.98,30.85,30.91,30.91,30.91,30.85,30.64,30.89,30.66,30.63,30.64,30.80,30.84,30.81,30.92,30.74,30.85,30.87,30.62,30.50,30.70,30.54,30.30,30.26,30.42,30.31,30.05,30.24,30.21,29.91,29.84,30.06,29.98,29.85,29.88,30.18,30.03,29.85,30.23,30.46,30.25,30.11,30.47,30.57,30.42,30.60,30.66,30.74,30.36,30.62,30.82,30.50,30.35,30.68,30.66,30.35,30.53,30.78,30.51,30.40,30.62,30.73,30.58,30.57,30.83,30.80,30.67,30.82,30.85,30.85,30.94,30.91,31.01,30.98,30.85,30.96,30.88,30.83,30.39,30.54,30.89,30.67,30.44,30.74,30.92,30.72,30.67,30.99,30.92,30.93,31.03,30.97,30.92,31.04,31.02,30.94,30.85,30.94,31.00,30.81,31.03,31.02,30.89,31.02,31.05,31.03,31.00,30.97,30.90,30.97,30.92,30.54,30.66,30.92,30.51,30.26,30.65,30.69,30.13,30.32,29.92,30.18,30.35,30.44,30.24,30.41,29.72,29.56,29.87,29.36,29.83,29.10,29.82,30.17,29.32,29.24,29.95,29.83,29.33,29.62,30.23,30.20,29.43,29.79,30.02,29.47,29.11,29.82,29.90,29.03,29.57,30.00,29.96,29.28,29.83,30.22,29.89,29.45,30.05,29.50,28.98,28.91,29.51,29.26,28.31,29.09,29.27,28.59,28.43,28.99,29.05,28.09,28.34,28.81,28.48,27.90,28.96,28.46,28.09,28.47,28.81,28.79,28.35,28.82,28.97,28.94,28.83,28.34,28.07,28.11,28.25,27.72,27.82,28.13,27.93,27.65,27.36,28.32,27.75,27.50,28.20,28.19,27.92,28.07,28.70,28.60,27.97,28.56,28.96,28.58,28.50,29.52,29.16,28.72,29.13,29.58,29.33,29.12,29.84,29.35,29.16,28.99,28.66,28.91,28.75,28.11,28.57,28.84,28.52,28.07,28.82,28.97,28.64,28.60,29.20,28.97,29.06,29.19,29.51,28.89,29.60,29.21,29.16,29.15,29.42,29.24,29.03,29.42,29.38,28.89,29.00,29.43,29.28,29.04,29.35,29.52,29.46,29.57,30.15,30.16,30.05,29.76,30.07,29.89,29.70,29.59,29.67,29.54,29.00,29.67,29.55,29.31,29.22,29.50,29.69,29.42,29.49,29.67,29.56,29.57,29.67,29.54,29.43,29.18,28.98,28.38,29.14,29.13,28.70,29.29,29.49,29.47,28.95,29.34,29.59,28.99,28.83,28.94,28.98,28.43,28.86,28.94,28.54,28.19,28.88,28.04,27.99,28.89,28.21,28.01,28.87,28.48,28.98,28.62,29.16,29.01,28.86,29.28,29.64,29.55,29.39,29.69,29.60,29.87,30.13,30.05,29.77,29.92,30.13,29.72,29.64,30.24,30.11,29.70,29.60,29.37,29.27,29.05,28.95,29.01,29.17,29.21,28.83,29.19,29.13,28.98,28.80,29.15,28.64,28.32,28.19,27.79,28.33,28.38,28.04,28.51,28.66,28.35,28.45,28.94,28.77,28.65,28.93,29.28,29.29,29.23,29.71,29.65,29.58,30.11,30.30,29.89,30.01,30.72,30.44,30.63,30.51,30.35,30.24,30.49,30.04,29.85,30.25,30.14,29.73,29.06,29.82,29.85,29.18,29.31,29.71,29.12,28.86,29.19,29.32,28.77,29.00,29.64,29.05,28.72,29.25,29.44,28.81,28.93,29.17,29.25,28.70,28.71,29.31,29.28,29.33,28.91,29.18,29.51,29.08,29.12,29.48,29.33,29.28,29.66,29.91,29.72,29.61,30.08,30.17,29.95,29.90,30.49,30.59,29.92,30.35,30.27,30.15,29.89,29.79,29.78,29.44,29.38,29.49,29.29,28.94,28.86,28.91,28.49,28.48,28.61,28.39,27.81,28.45,28.87,28.00,27.77,27.97,28.59,28.61,28.10,28.57,28.84,28.39,28.25,28.33,28.71,28.36,28.18,28.66,28.75,28.50,28.70,29.07,28.98,29.01,29.40,29.76,29.40,29.87,29.94,29.84,30.30,30.57,30.65,30.71,30.43,30.66,30.15,29.92,30.21,30.10,29.79,29.75,30.07,30.07,29.65,29.08,29.26,29.37,29.11,28.79,29.58,29.74,29.39,29.46,30.00,29.96,30.47,30.41,30.60,30.82,30.92,30.65,31.01,30.93,30.87,31.09,30.83,30.95,30.90,30.87,30.54,30.44,30.74,30.42,30.77,30.75,30.53,30.13,30.25,30.44,30.21,29.90,29.61,29.56,29.89,29.70,29.45,29.70,30.00,29.77,29.73,30.08,30.18,30.06,30.13,30.37,30.28,30.19,30.40,30.73,30.58,30.74,30.72,30.57,30.54,30.18,30.48,30.45,29.95,30.03,30.41,30.32,29.77,30.19,30.44,30.18,29.92,30.40,30.43,30.07,30.29,30.55,30.40,30.24,30.61,30.82,30.81,30.93,30.66,30.82,30.96,30.76,30.70,31.00,30.89,30.72,30.71,30.99,30.78,30.48,30.65,30.97,30.83,30.63,30.93,30.91,30.86,30.75,30.82],[31.13,31.08,30.74,30.72,30.52,30.11,29.61,29.49,29.12,28.25,27.65,27.17,26.19,25.67,25.42,24.58,22.85,22.93,22.13,21.55,22.21,21.37,20.82,20.71,20.80,19.66,19.08,19.59,18.27,17.18,17.01,18.34,17.33,16.28,16.72,17.58,16.38,15.39,16.08,16.74,15.12,15.12,16.03,15.89,14.80,15.27,15.65,15.09,14.24,14.77,15.57,14.41,13.68,14.39,15.51,13.54,14.03,14.68,14.72,14.98,15.76,15.91,15.47,16.23,16.94,17.03,16.33,17.26,17.92,16.93,17.10,18.19,18.29,17.72,18.20,19.13,18.68,18.36,19.50,20.39,19.07,20.90,20.09,20.08,18.50,18.93,19.26,18.44,17.36,16.43,16.49,18.27,17.78,16.12,16.70,18.73,17.64,16.75,18.27,18.32,17.34,18.39,16.85,17.70,16.83,16.08,15.44,16.20,15.11,15.47,15.79,16.73,16.92,16.80,18.01,18.01,17.66,18.61,18.10,17.09,17.12,17.33,16.24,15.99,16.34,16.02,15.20,14.42,14.43,13.21,12.91,11.73,11.34,12.16,11.55,12.61,12.11,10.94,11.93,11.13,12.22,11.76,12.20,12.70,12.56,12.61,13.04,13.69,13.51,13.16,14.12,14.70,14.66,14.33,14.82,14.55,13.56,13.92,14.11,13.91,13.30,13.91,14.21,13.07,12.69,13.06,13.36,11.94,12.03,12.01,11.80,12.19,13.14,13.48,13.71,12.73,12.93,13.84,12.99,12.58,13.14,13.69,12.30,12.61,13.16,12.59,12.72,12.60,13.59,13.36,13.08,13.41,14.47,13.81,14.80,12.73,12.78,11.82,12.11,12.57,12.24,11.49,11.64,11.76,11.67,10.95,10.88,11.62,10.90,10.92,11.38,11.03,10.78,11.14,11.32,10.71,11.03,11.52,11.49,11.07,11.92,12.15,11.86,11.61,12.47,12.99,12.06,12.10,12.50,13.14,13.78,13.53,12.49,12.97,13.87,12.81,11.90,12.64,13.35,12.76,12.25,12.97,13.65,12.72,12.52,13.39,14.11,14.99,14.61,15.56,15.07,15.90,15.53,14.26,14.72,15.50,14.35,13.97,14.82,14.76,13.66,13.59,14.75,13.58,12.87,13.50,14.46,12.79,12.72,13.74,13.18,14.30,13.39,14.75,15.11,13.08,13.97,15.22,14.54,13.20,14.30,15.40,14.34,13.77,15.41,15.64,14.13,14.61,16.24,15.90,15.37,16.03,15.89,14.47,13.95,14.77,13.56,13.71,14.97,13.67,13.47,14.44,14.85,13.58,14.16,14.16,13.56,13.01,13.93,13.24,12.24,12.83,13.34,12.74,12.19,12.71,12.41,12.33,13.69,14.50,14.50,15.61,16.09,16.91,15.92,16.38,15.31,14.88,15.08,16.37,15.68,15.33,15.10,16.08,16.68,17.20,17.24,15.75,16.03,17.41,16.38,15.44,16.28,17.17,16.09,14.83,14.75,15.68,15.60,14.23,14.19,15.05,14.07,13.57,14.19,14.77,13.62,13.53,13.97,14.53,13.47,12.96,12.50,12.49,11.48,11.57,11.27,11.66,12.77,12.24,11.54,12.57,13.46,12.65,12.85,14.12,13.97,13.56,14.07,14.67,14.68,14.37,14.86,15.63,15.63,15.85,17.40,16.74,16.13,16.60,16.21,15.08,15.24,15.29,14.44,14.03,14.54,13.80,13.27,13.56,13.41,12.05,12.19,12.49,11.97,11.21,11.06,11.22,10.65,10.02,10.10,10.24,9.37,9.23,9.93,9.01,8.44,8.56,8.46,8.04,7.49,7.38,7.16,6.28,6.56,7.56,6.74,6.27,6.97,7.37,6.52,6.66,7.59,7.67,6.96,7.49,8.23,8.30,7.49,7.93,8.09,7.18,6.14,6.40,7.69,7.27,6.32,7.17,7.87,7.26,6.86,7.82,8.24,7.89,7.88,8.85,8.96,8.40,9.11,10.03,10.00,9.56,10.62,11.88,11.63,12.63,11.58,10.84,11.33,11.76,10.92,10.10,11.01,10.96,9.55,9.83,10.71,9.82,9.06,9.71,10.05,9.13,9.03,10.33,10.08,9.09,9.50,10.35,9.58,9.20,10.10,8.92,9.38,9.86,9.61,9.58,10.41,10.51,10.24,10.64,11.17,11.70,11.87,11.95,11.86,11.39,10.45,10.18,11.00,10.73,9.52,9.74,10.03,9.32,8.87,8.31,8.47,8.44,8.70,7.95,7.35,6.66,6.39,6.12,5.69,5.30,4.71,4.81,4.91,4.17,3.70,3.53,2.97,2.46,3.27,3.26,2.86,3.79,4.16,5.36,5.19,5.76,5.05,4.62,5.26,5.47,4.59,4.84,5.75,5.35,4.92,5.42,6.05,5.52,5.41,6.29,6.56,5.79,5.90,6.97,6.79,6.02,6.38,6.68,6.01,5.31,5.52,5.62,4.83,4.36,4.78,4.29,3.71,3.85,3.96,3.42,2.50,2.98,3.37,2.46,1.94,2.47,2.88,2.05,2.62,1.72,1.32,0.95,0.76,0.97,1.25,1.54,1.55,1.80,2.12,2.49,2.44,2.91,3.18,3.41,3.54,3.77,4.24,4.23,4.58,5.08,5.67,31.46,31.42,31.38,31.30,31.29,31.19,31.14,31.11,31.01,30.91,30.90,30.91,30.74,30.83,30.82,30.79,30.74,30.47,30.85,30.52,30.51,30.51,30.71,30.79,30.73,30.87,30.67,30.83,30.85,30.60,30.48,30.63,30.49,30.31,30.21,30.36,30.26,30.01,30.16,30.12,29.82,29.81,30.03,29.94,29.81,29.94,30.23,30.08,29.85,30.28,30.50,30.32,30.17,30.51,30.60,30.45,30.61,30.65,30.76,30.34,30.66,30.77,30.53,30.39,30.67,30.67,30.32,30.51,30.72,30.52,30.39,30.56,30.67,30.55,30.49,30.75,30.70,30.58,30.75,30.80,30.80,30.90,30.85,30.98,30.95,30.78,30.91,30.88,30.85,30.41,30.60,30.88,30.68,30.50,30.75,30.90,30.73,30.70,30.97,30.91,30.94,31.04,30.97,30.94,31.05,31.01,30.96,30.87,30.95,31.01,30.81,31.03,31.05,30.91,31.02,31.09,31.07,31.06,31.01,30.97,31.03,30.92,30.62,30.75,30.90,30.60,30.35,30.77,30.69,30.22,30.42,30.03,30.22,30.42,30.45,30.39,30.50,29.86,29.69,29.98,29.46,29.86,29.09,29.82,30.18,29.37,29.23,29.92,29.77,29.28,29.47,30.20,30.12,29.28,29.69,29.95,29.35,29.09,29.81,29.93,29.07,29.55,30.15,30.02,29.35,29.92,30.32,30.01,29.50,30.13,29.60,29.12,29.03,29.61,29.25,28.43,29.15,29.28,28.50,28.53,28.99,28.98,28.16,28.48,28.76,28.30,27.75,28.81,28.21,27.92,28.35,28.72,28.67,28.29,28.92,28.91,28.78,28.88,28.47,27.95,28.14,28.16,27.55,27.64,27.99,27.88,27.60,27.50,28.33,27.70,27.49,28.38,28.28,27.96,28.11,28.76,28.66,28.09,28.73,29.06,28.75,28.61,29.61,29.28,28.91,29.27,29.71,29.46,29.29,29.96,29.54,29.30,29.11,28.81,29.05,28.90,28.34,28.79,29.09,28.79,28.40,29.05,29.32,29.11,28.98,29.49,29.36,29.18,29.44,29.67,29.15,29.80,29.36,29.40,29.41,29.56,29.42,29.22,29.51,29.63,29.07,29.17,29.61,29.36,29.23,29.50,29.60,29.56,29.69,30.21,30.17,30.09,29.85,30.12,29.97,29.71,29.62,29.73,29.71,29.10,29.66,29.70,29.44,29.27,29.49,29.69,29.55,29.36,29.71,29.64,29.51,29.76,29.67,29.57,29.35,29.07,28.46,29.25,29.16,28.79,29.14,29.31,29.48,28.81,29.30,29.59,29.01,28.86,28.91,29.04,28.52,28.80,29.06,28.65,28.26,28.99,28.26,28.33,29.12,28.41,28.31,29.04,28.54,28.98,28.77,29.22,29.09,29.18,29.41,29.61,29.66,29.69,29.86,29.65,29.95,30.08,29.99,29.89,29.92,30.12,29.82,29.77,30.19,30.13,29.81,29.73,29.51,29.37,29.18,29.12,29.14,29.44,29.48,29.13,29.42,29.52,29.38,29.19,29.48,28.92,28.69,28.49,28.13,28.68,28.68,28.31,28.68,29.01,28.73,28.63,29.15,29.18,28.90,29.10,29.47,29.41,29.42,29.92,29.78,29.66,30.28,30.39,29.87,30.05,30.67,30.56,30.68,30.54,30.35,30.22,30.48,30.05,29.93,30.32,30.26,29.95,29.34,30.02,30.02,29.51,29.53,29.89,29.41,29.11,29.42,29.55,29.02,29.17,29.81,29.20,28.91,29.35,29.62,29.00,28.99,29.35,29.43,28.81,28.84,29.47,29.43,29.38,28.99,29.33,29.66,29.22,29.32,29.67,29.42,29.52,29.85,30.05,29.85,29.81,30.25,30.34,30.11,30.02,30.63,30.72,30.06,30.55,30.43,30.36,30.10,30.02,30.01,29.62,29.54,29.68,29.51,29.07,29.09,29.08,28.56,28.71,28.70,28.43,27.86,28.57,28.95,28.08,27.88,28.13,28.79,28.63,28.28,28.73,29.01,28.60,28.35,28.58,29.04,28.57,28.35,28.93,28.96,28.59,28.86,29.11,29.12,29.12,29.50,29.91,29.57,29.95,30.05,30.06,30.34,30.61,30.70,30.79,30.56,30.77,30.34,30.07,30.40,30.25,29.91,29.91,30.23,30.22,29.79,29.25,29.35,29.55,29.21,28.91,29.78,29.90,29.50,29.62,30.18,30.12,30.60,30.53,30.72,30.85,30.99,30.81,31.07,30.94,30.96,31.11,30.86,30.98,30.92,30.87,30.54,30.50,30.74,30.41,30.71,30.71,30.53,30.13,30.29,30.50,30.30,29.93,29.67,29.61,30.05,29.84,29.68,29.88,30.16,29.95,29.94,30.26,30.28,30.20,30.29,30.55,30.40,30.35,30.58,30.76,30.67,30.83,30.77,30.62,30.65,30.35,30.49,30.51,30.14,30.25,30.43,30.40,29.93,30.25,30.50,30.29,29.97,30.39,30.49,30.14,30.29,30.49,30.39,30.24,30.62,30.71,30.81,30.89,30.62,30.83,30.92,30.72,30.73,30.96,30.84,30.73,30.70,30.96,30.69,30.51,30.64,30.91,30.80,30.60,30.97,30.82,30.84,30.77,30.82],[31.02,30.97,30.76,30.71,30.54,30.29,29.82,29.66,29.19,28.44,27.77,27.15,26.15,25.63,25.18,23.87,22.21,22.11,21.08,20.57,20.75,20.07,19.72,19.72,19.74,18.98,18.24,18.23,16.92,15.90,15.52,16.86,15.99,15.03,15.18,15.93,15.14,14.28,14.92,14.93,13.90,14.02,14.67,14.53,13.85,13.96,14.28,14.04,13.18,13.67,14.13,13.43,12.50,13.34,14.41,12.32,13.34,14.43,13.90,13.92,14.58,14.87,14.32,14.86,15.24,15.65,14.90,15.59,16.29,15.67,15.53,16.32,16.73,16.13,16.28,17.35,17.51,16.81,17.88,18.87,17.77,19.53,18.30,18.74,17.42,17.71,18.05,16.95,16.41,15.40,15.39,17.02,16.50,14.94,15.60,17.38,16.17,15.37,16.70,16.87,16.31,17.39,16.46,16.83,15.89,15.48,14.93,15.35,14.93,14.71,14.77,15.82,15.86,15.78,16.38,16.72,16.59,17.47,17.02,16.29,16.26,16.22,15.03,15.03,15.38,14.87,13.96,13.46,13.15,11.96,11.95,10.84,10.70,11.40,11.30,12.24,11.86,10.71,11.46,10.87,12.00,11.48,11.84,12.16,12.19,12.04,12.17,12.81,12.65,12.34,13.02,13.65,13.57,13.18,13.78,13.49,12.53,13.08,13.14,12.81,12.72,12.80,13.14,12.04,11.90,12.03,12.36,11.03,11.19,11.02,11.00,11.28,11.88,12.24,12.54,11.57,11.98,12.62,11.74,11.96,12.27,12.52,11.43,11.86,12.27,11.89,12.08,11.71,12.58,12.50,12.32,12.51,13.21,13.12,13.89,12.29,12.20,11.61,11.77,12.13,11.84,11.19,11.29,11.30,10.99,10.62,10.44,10.95,10.34,10.41,10.66,10.40,9.95,10.40,10.26,10.04,10.17,10.52,10.52,10.12,10.92,11.02,10.52,10.67,11.35,11.83,11.16,10.80,11.11,11.85,12.53,12.47,11.26,11.81,12.44,11.60,10.75,11.65,12.08,11.32,11.11,11.79,12.21,11.20,11.50,12.21,12.55,13.54,13.37,14.18,13.63,14.51,14.09,12.81,13.49,14.14,13.00,12.43,13.56,13.40,12.42,12.48,13.49,12.52,11.74,12.59,13.12,11.88,11.50,12.71,12.21,13.11,12.20,13.21,13.82,11.82,12.74,13.94,13.40,12.25,13.14,14.18,12.89,12.65,13.78,14.04,12.70,13.14,14.56,14.31,13.77,14.47,14.34,13.01,12.64,13.40,12.15,12.31,13.28,12.27,12.28,12.97,13.34,12.28,12.97,13.13,12.30,11.92,12.65,12.09,11.23,11.67,12.30,11.70,10.87,11.76,11.24,11.52,12.51,12.78,13.16,14.21,14.37,15.53,14.53,14.88,13.94,13.78,13.93,15.09,14.72,14.11,14.21,14.80,15.65,15.92,16.15,14.60,14.41,15.97,15.30,13.96,14.85,15.91,14.96,13.70,13.44,14.38,13.87,12.91,12.79,13.87,12.50,11.81,12.72,13.11,12.12,12.08,12.64,13.05,11.72,11.62,10.95,11.04,10.15,10.33,9.92,10.44,11.10,10.92,10.18,11.11,11.82,11.34,11.37,12.21,12.57,12.48,12.79,13.29,13.59,13.47,13.53,14.20,14.39,14.60,15.84,15.52,15.13,15.37,14.71,14.01,14.01,14.37,13.29,12.90,13.13,12.37,12.01,12.02,11.80,10.80,10.61,10.87,10.46,9.82,9.58,9.86,9.47,9.00,9.13,9.29,8.66,8.33,9.01,8.32,8.01,8.13,7.92,7.67,6.93,6.72,6.62,5.74,5.81,7.09,6.29,5.55,6.38,6.67,6.03,6.17,6.83,6.86,5.98,6.70,7.22,7.05,6.48,7.07,6.85,6.30,5.52,5.89,6.49,6.37,5.89,6.39,6.86,6.38,6.28,6.94,7.39,7.01,7.25,7.69,8.25,7.84,8.26,8.78,9.05,8.86,9.75,10.60,10.34,11.16,10.20,9.84,9.95,10.27,9.28,8.97,9.40,9.27,8.43,8.43,9.03,8.18,7.94,8.26,8.23,7.72,8.01,8.62,8.66,7.94,8.37,8.92,8.56,8.35,8.94,7.82,8.14,8.65,8.19,8.14,8.87,9.04,8.77,8.83,9.59,9.98,10.40,9.95,10.17,9.81,8.87,8.77,9.24,8.91,8.19,8.59,8.71,8.05,7.87,7.44,7.76,7.91,7.87,7.00,6.76,6.04,5.89,5.82,5.47,5.01,4.58,4.57,4.64,3.77,3.23,3.07,2.92,2.54,3.04,2.87,2.71,3.65,3.96,5.25,4.96,5.29,4.90,4.10,4.98,5.13,4.08,4.05,5.06,4.81,4.23,5.13,5.27,4.95,4.84,5.81,5.71,5.29,5.41,6.18,6.29,5.47,5.83,5.80,5.49,4.61,4.88,4.81,4.67,4.14,4.26,3.96,3.32,3.11,3.01,3.18,2.19,2.61,2.91,2.28,1.62,2.26,2.71,2.35,2.92,2.10,1.74,1.48,0.93,0.76,0.91,1.30,1.38,1.58,1.86,2.41,2.37,2.65,2.91,3.18,3.13,3.38,4.05,4.12,4.52,4.71,5.70,31.39,31.36,31.32,31.23,31.17,31.13,31.06,30.97,30.96,30.88,30.80,30.80,30.67,30.72,30.73,30.74,30.72,30.45,30.73,30.54,30.49,30.54,30.65,30.74,30.66,30.80,30.59,30.72,30.67,30.52,30.44,30.56,30.41,30.17,30.12,30.25,30.14,29.78,30.08,29.88,29.70,29.57,29.80,29.71,29.61,29.68,30.12,29.94,29.68,30.22,30.43,30.28,30.12,30.42,30.60,30.38,30.63,30.57,30.82,30.21,30.64,30.76,30.52,30.31,30.63,30.65,30.20,30.41,30.65,30.46,30.26,30.48,30.62,30.49,30.47,30.68,30.57,30.51,30.67,30.68,30.70,30.76,30.77,30.89,30.83,30.64,30.81,30.77,30.70,30.33,30.56,30.75,30.64,30.32,30.70,30.81,30.64,30.67,30.88,30.85,30.83,30.96,30.93,30.87,30.99,30.96,30.91,30.78,30.91,30.95,30.78,30.97,31.02,30.83,30.94,31.02,31.01,30.99,30.86,30.83,30.98,30.89,30.58,30.78,30.72,30.61,30.36,30.66,30.62,30.19,30.37,29.90,30.13,30.25,30.35,30.22,30.41,29.67,29.52,29.84,29.25,29.71,28.92,29.65,30.00,29.14,28.91,29.70,29.59,28.89,29.41,29.97,29.94,29.12,29.60,29.88,29.16,28.81,29.69,29.78,28.82,29.44,30.07,29.84,29.11,29.81,30.15,29.79,29.28,29.98,29.56,28.71,28.49,29.35,28.96,28.04,28.88,29.05,28.18,28.18,28.73,28.66,27.79,28.18,28.64,28.26,27.70,28.39,28.18,27.95,28.18,28.49,28.58,28.14,28.83,28.85,28.74,28.67,28.17,27.86,27.96,27.98,27.65,27.58,27.84,27.72,27.41,27.33,27.97,27.48,27.13,28.09,28.06,27.72,27.72,28.57,28.46,27.41,28.28,28.74,28.56,28.08,29.40,29.25,28.82,29.23,29.68,29.33,29.09,29.84,29.38,29.09,29.15,28.54,28.65,28.81,28.06,28.53,28.94,28.73,27.96,28.75,29.13,28.79,28.67,29.15,29.24,28.98,29.21,29.38,28.67,29.73,29.15,29.27,29.33,29.42,29.10,28.86,29.43,29.50,28.68,28.92,29.45,29.04,28.85,29.31,29.51,29.33,29.47,30.18,30.08,30.06,29.67,29.99,29.98,29.47,29.35,29.46,29.44,28.63,29.52,29.45,29.02,29.07,29.31,29.36,29.20,29.18,29.59,29.42,29.57,29.63,29.62,29.26,29.17,29.17,28.45,29.05,29.22,28.59,28.89,29.13,29.36,28.64,29.24,29.51,28.89,28.45,28.56,28.71,28.16,28.37,28.75,28.21,28.08,28.76,28.08,28.14,28.85,28.34,28.29,29.02,28.55,29.02,28.95,29.28,29.23,29.32,29.49,29.60,29.79,29.68,29.80,29.80,29.87,30.13,30.11,29.90,30.01,30.09,29.95,29.62,30.28,30.17,29.79,29.74,29.41,29.27,28.92,29.07,29.08,29.36,29.16,28.85,28.89,29.26,29.17,29.12,29.24,28.74,28.68,28.33,28.05,28.44,28.54,27.89,28.56,28.78,28.53,28.42,28.96,29.02,28.81,29.01,29.43,29.26,29.29,30.01,29.85,29.70,30.28,30.43,29.74,30.06,30.61,30.45,30.55,30.42,30.29,30.19,30.49,30.14,29.86,30.26,30.20,29.88,29.40,30.06,30.08,29.47,29.55,29.84,29.27,29.14,29.47,29.53,28.91,29.19,29.84,29.29,28.97,29.42,29.70,29.03,29.02,29.43,29.39,28.89,28.95,29.51,29.39,29.35,29.04,29.21,29.60,29.15,29.21,29.57,29.54,29.36,29.64,29.91,29.80,29.70,30.14,30.19,30.07,30.07,30.59,30.68,30.05,30.58,30.40,30.30,30.11,29.96,29.85,29.49,29.43,29.54,29.23,28.79,28.97,29.02,28.45,28.52,28.66,28.53,27.81,28.27,28.82,28.22,27.96,28.29,28.85,28.81,28.25,28.76,28.90,28.47,27.92,28.39,28.71,28.21,28.07,28.77,28.75,28.29,28.62,29.09,28.95,28.91,29.49,29.74,29.64,29.96,30.09,30.14,30.30,30.59,30.61,30.71,30.54,30.69,30.47,30.13,30.51,30.44,29.84,29.80,30.22,30.16,29.67,29.15,29.46,29.49,29.13,28.65,29.67,29.69,29.46,29.52,30.11,30.09,30.50,30.45,30.69,30.75,30.87,30.71,30.98,30.87,30.94,31.06,30.81,30.96,30.91,30.94,30.53,30.47,30.74,30.35,30.73,30.68,30.53,30.19,30.14,30.46,30.26,29.86,29.65,29.50,30.00,29.81,29.72,29.78,30.06,29.81,29.75,30.24,30.24,30.01,30.17,30.48,30.25,30.24,30.57,30.84,30.65,30.69,30.70,30.54,30.52,30.22,30.41,30.45,30.05,30.15,30.42,30.30,29.87,30.19,30.41,30.19,30.09,30.43,30.38,30.11,30.29,30.44,30.30,30.18,30.49,30.62,30.76,30.84,30.54,30.75,30.81,30.59,30.62,30.88,30.82,30.59,30.69,30.92,30.68,30.38,30.61,30.87,30.78,30.55,30.91,30.83,30.80,30.71,30.77],[30.93,30.85,30.44,30.49,30.26,29.90,29.35,29.22,28.82,27.87,26.96,26.11,24.99,24.67,24.23,23.25,21.66,21.83,20.56,19.99,20.12,19.32,18.99,19.04,18.87,18.08,17.45,17.06,16.26,15.41,15.12,16.11,15.22,14.40,14.86,15.30,14.49,13.87,14.35,14.76,13.56,13.51,14.18,14.06,13.25,13.55,13.74,13.36,12.43,12.84,13.61,12.79,11.78,12.71,13.89,11.62,13.06,13.80,13.68,13.35,14.53,14.68,13.76,14.49,15.36,15.01,14.31,15.48,16.12,14.98,15.08,16.31,16.35,15.66,16.00,16.98,16.63,16.42,17.07,17.83,17.24,18.31,17.58,17.95,16.54,16.75,17.15,16.39,15.60,14.77,14.69,16.18,15.93,14.30,14.85,16.75,15.58,14.86,16.08,16.58,15.82,17.49,15.95,16.42,15.92,14.89,14.58,15.06,14.52,14.70,14.27,15.25,15.34,14.91,15.48,16.12,15.83,16.59,16.27,15.41,15.51,15.44,14.23,14.11,14.69,14.04,13.21,13.05,12.70,11.29,11.21,10.39,9.91,11.12,10.60,11.62,11.01,9.93,11.04,10.19,11.58,11.10,11.47,11.75,11.87,11.61,11.86,12.60,12.45,12.00,12.92,13.50,13.35,13.05,13.52,13.25,12.02,12.63,12.88,12.45,11.66,12.24,12.55,11.63,11.21,11.36,11.68,10.37,10.87,10.21,10.36,10.77,11.29,11.76,12.07,11.17,11.42,12.20,11.36,11.20,11.73,12.27,11.21,10.94,11.91,11.76,11.58,11.17,12.43,12.32,11.92,12.09,13.14,12.67,13.59,11.90,11.78,11.19,11.48,11.53,11.33,10.76,11.06,11.12,10.71,10.11,10.39,10.89,9.97,10.20,10.55,10.34,9.80,10.22,9.98,9.60,9.92,10.01,10.10,9.75,10.20,10.56,10.00,9.97,10.54,11.07,10.83,10.37,10.71,11.40,12.06,11.87,10.70,11.19,11.88,11.15,10.32,11.07,11.76,10.91,10.78,11.35,11.75,10.89,11.11,11.79,12.09,13.02,12.68,13.52,13.01,13.68,13.34,12.19,12.94,13.34,12.43,12.08,12.94,12.87,11.75,11.85,12.86,11.74,11.21,12.00,12.60,11.16,10.96,11.89,11.63,12.46,11.67,12.87,13.31,11.09,12.24,13.31,12.76,11.75,12.67,13.40,12.34,12.09,13.22,13.64,12.15,12.49,13.90,13.73,13.37,13.77,13.80,12.48,12.28,12.94,11.90,11.93,12.92,12.00,11.78,12.44,13.04,12.01,12.74,12.74,11.93,11.49,12.24,11.73,10.83,11.53,11.76,11.21,10.85,11.44,10.93,11.07,12.23,12.56,12.72,13.40,13.96,14.74,13.87,14.16,13.36,12.91,13.33,14.39,13.92,13.38,13.47,14.06,14.59,15.04,15.08,13.74,13.90,15.18,14.57,13.47,14.15,14.93,14.07,13.16,13.01,13.73,13.24,12.34,12.44,13.07,11.96,11.42,12.31,12.56,11.61,11.51,12.22,12.62,11.42,11.41,10.92,10.71,9.71,9.87,9.53,9.99,10.76,10.47,9.84,10.76,11.32,11.17,11.27,11.68,12.23,11.98,12.37,12.79,12.75,12.75,13.12,13.73,13.76,13.99,15.34,14.71,14.44,14.68,14.20,13.63,13.84,13.63,12.85,12.41,12.45,12.03,11.49,11.55,11.41,10.65,10.33,10.58,10.34,9.55,9.37,9.58,9.23,8.74,8.88,8.99,8.20,7.88,8.86,7.86,7.33,7.42,7.73,7.34,6.42,6.56,6.19,5.37,5.66,6.33,5.58,5.12,5.91,6.13,5.25,5.36,6.16,6.34,5.47,5.94,6.73,6.68,6.02,6.73,6.56,6.09,5.14,5.53,6.39,5.68,5.21,5.91,6.50,5.84,5.63,6.54,6.94,6.64,6.65,7.43,7.89,7.40,7.92,8.57,8.81,8.59,9.51,10.72,10.23,11.09,10.16,9.35,9.62,10.06,9.03,8.65,9.20,8.96,8.32,8.27,8.72,8.35,7.69,7.86,8.04,7.79,7.62,8.41,8.43,7.61,8.19,8.63,8.28,8.05,8.60,7.67,7.89,8.44,7.99,7.75,8.41,8.74,8.50,8.56,9.15,9.80,10.14,9.77,10.04,9.59,8.54,8.58,9.04,8.64,7.80,8.27,8.58,7.74,7.66,7.04,7.30,7.51,7.67,6.49,6.49,5.66,5.76,5.45,4.89,4.53,3.69,3.73,3.87,3.24,2.70,2.62,2.49,2.29,2.79,2.56,2.49,3.37,3.60,4.65,4.67,5.12,4.36,3.95,4.51,4.55,3.74,3.96,4.86,4.38,3.80,4.50,4.77,4.49,4.15,4.87,5.18,4.79,4.78,5.72,5.92,4.92,5.45,5.25,4.95,4.33,4.41,4.36,4.03,3.49,3.65,3.50,3.00,2.82,2.88,2.92,1.89,2.31,2.60,2.25,1.63,2.18,2.49,2.30,2.88,2.33,1.68,1.59,1.33,0.87,0.77,1.05,1.44,1.57,1.47,1.88,2.11,2.16,2.41,2.76,2.71,2.89,3.47,3.66,4.11,4.40,5.16,31.39,31.38,31.30,31.26,31.21,31.10,31.06,31.04,31.00,30.88,30.83,30.81,30.63,30.74,30.73,30.70,30.61,30.43,30.70,30.54,30.45,30.44,30.60,30.70,30.66,30.78,30.62,30.66,30.76,30.54,30.47,30.62,30.51,30.26,30.20,30.28,30.22,29.99,30.12,30.00,29.70,29.70,30.00,29.88,29.74,29.80,30.23,30.09,29.77,30.31,30.55,30.37,30.14,30.56,30.65,30.45,30.63,30.61,30.72,30.25,30.54,30.72,30.59,30.39,30.61,30.70,30.31,30.46,30.67,30.56,30.37,30.51,30.67,30.53,30.47,30.71,30.68,30.58,30.68,30.68,30.71,30.81,30.74,30.93,30.91,30.76,30.84,30.78,30.71,30.36,30.53,30.85,30.69,30.42,30.72,30.88,30.66,30.67,30.92,30.86,30.88,30.97,30.94,30.88,30.95,30.88,30.92,30.79,30.92,30.92,30.73,31.00,30.98,30.79,30.97,31.02,30.96,30.97,30.85,30.77,30.92,30.88,30.51,30.61,30.82,30.61,30.32,30.58,30.65,30.25,30.33,29.80,30.03,30.23,30.35,30.25,30.39,29.57,29.39,29.76,29.21,29.69,28.83,29.67,29.93,29.07,29.19,29.78,29.66,28.99,29.43,29.97,29.98,29.08,29.52,29.85,29.16,28.96,29.68,29.72,28.60,29.44,30.14,29.76,28.97,29.89,30.24,29.82,29.09,30.10,29.53,28.78,28.64,29.34,29.05,27.97,28.97,29.20,28.41,28.27,28.84,28.83,27.83,27.89,28.68,28.27,27.66,28.56,28.18,27.73,28.23,28.54,28.66,28.20,28.85,28.91,28.55,28.63,27.93,27.53,27.96,27.92,27.57,27.48,27.72,27.68,27.36,27.15,27.96,27.29,27.10,27.83,27.81,27.63,27.61,28.32,28.06,27.61,28.28,28.75,28.33,28.15,29.43,29.09,28.48,29.22,29.41,29.07,28.86,29.66,29.22,28.77,28.89,28.39,28.62,28.59,27.75,28.20,28.67,28.45,27.70,28.60,28.89,28.72,28.58,29.03,28.94,29.10,29.12,29.37,28.86,29.54,29.21,29.03,29.08,29.28,29.14,28.83,29.26,29.36,28.69,28.83,29.48,29.22,28.77,29.42,29.56,29.40,29.57,30.10,30.15,30.03,29.77,30.13,29.97,29.60,29.54,29.66,29.52,28.92,29.68,29.58,29.20,29.25,29.59,29.62,29.29,29.44,29.62,29.52,29.47,29.50,29.42,29.28,29.18,28.88,28.35,29.07,28.90,28.21,29.03,29.39,29.25,28.74,29.23,29.55,28.94,28.61,29.09,28.82,28.37,28.61,28.69,28.13,27.90,28.81,27.83,28.03,29.01,28.11,28.22,28.78,28.45,28.94,28.67,29.02,28.90,28.86,29.25,29.56,29.48,29.42,29.61,29.33,29.70,29.89,29.84,29.98,29.87,29.94,29.74,29.68,29.93,29.85,29.59,29.49,29.05,29.21,29.00,28.81,29.06,29.19,29.08,28.66,28.97,29.09,28.76,28.69,29.05,28.54,28.21,28.13,27.50,28.11,28.24,27.67,28.36,28.62,28.34,28.26,29.02,28.60,28.48,28.79,29.23,29.23,29.20,29.82,29.84,29.62,30.06,30.21,29.68,29.89,30.51,30.21,30.51,30.31,30.06,30.03,30.29,29.84,29.87,30.05,29.79,29.65,29.10,29.76,29.74,29.21,29.24,29.65,29.07,28.83,29.12,29.24,28.56,28.88,29.62,29.01,28.62,29.06,29.33,28.69,28.81,29.00,29.04,28.41,28.65,29.10,29.06,29.08,28.73,29.09,29.48,28.78,28.96,29.49,29.29,29.06,29.61,29.79,29.54,29.37,29.88,30.03,29.89,29.78,30.46,30.56,29.78,30.36,30.33,30.19,29.77,29.72,29.86,29.25,29.02,29.38,29.11,28.54,28.61,28.87,28.07,28.20,28.44,28.15,27.45,28.19,28.62,27.71,27.68,27.86,28.56,28.55,27.97,28.48,28.71,28.05,27.97,28.22,28.54,27.87,27.75,28.51,28.49,28.12,28.34,28.80,28.82,28.75,29.28,29.74,29.48,29.87,29.95,29.75,30.12,30.45,30.43,30.63,30.44,30.52,30.23,29.93,30.31,30.12,29.78,29.74,30.01,29.90,29.59,28.91,29.17,29.24,28.94,28.46,29.43,29.80,29.34,29.33,29.90,29.98,30.29,30.36,30.52,30.63,30.81,30.54,30.87,30.84,30.83,31.01,30.70,30.85,30.81,30.76,30.50,30.41,30.58,30.30,30.59,30.58,30.39,30.06,29.88,30.34,30.18,29.79,29.40,29.45,29.87,29.59,29.53,29.68,29.90,29.78,29.68,30.07,30.11,29.96,30.10,30.39,30.25,30.19,30.50,30.64,30.52,30.59,30.53,30.47,30.25,29.94,30.20,30.32,30.03,29.94,30.27,30.28,29.89,30.08,30.29,30.14,29.77,30.20,30.35,30.05,30.19,30.36,30.07,30.06,30.41,30.63,30.66,30.79,30.52,30.75,30.85,30.58,30.60,30.89,30.83,30.65,30.72,30.83,30.67,30.48,30.58,30.81,30.66,30.58,30.75,30.74,30.69,30.66,30.69],[31.09,31.04,30.64,30.67,30.40,29.99,29.39,29.18,28.81,27.86,27.05,26.79,25.56,24.94,24.90,24.21,22.39,22.49,21.66,20.94,21.26,20.40,20.26,20.07,20.00,18.69,18.39,18.79,17.59,16.52,16.40,17.63,16.58,15.74,16.08,16.71,15.54,14.91,15.32,16.07,14.59,14.80,15.38,15.45,14.39,14.95,15.22,14.64,13.80,14.30,15.11,14.09,13.07,14.10,15.02,13.11,13.62,14.64,14.34,14.48,15.73,15.73,14.98,15.78,16.88,16.49,15.98,17.01,17.66,16.49,16.63,17.90,17.63,17.12,17.57,18.47,18.05,17.82,19.07,19.64,18.34,20.06,19.15,19.48,17.92,18.27,18.39,17.53,16.77,16.00,15.81,17.34,17.20,15.53,16.08,18.10,17.17,16.18,17.74,18.09,16.74,18.27,16.47,17.17,16.77,15.67,14.73,15.83,14.68,15.28,15.29,16.35,16.49,16.26,17.35,17.76,17.04,17.90,17.36,16.48,16.59,16.62,15.72,15.37,15.75,15.31,14.59,13.81,13.91,12.79,12.31,11.14,10.84,11.73,11.43,12.37,11.98,10.57,11.85,10.97,11.99,11.62,11.84,12.25,12.33,12.32,12.64,13.42,13.26,12.79,13.68,14.35,14.36,13.86,14.56,14.36,12.90,13.74,13.64,13.46,12.66,13.32,13.86,12.78,12.29,12.78,13.06,11.82,11.63,11.73,11.49,11.69,12.36,12.90,13.07,12.00,12.43,13.35,12.37,11.87,12.52,13.27,11.88,11.94,12.66,12.25,12.16,11.89,13.10,12.85,12.68,12.85,13.90,13.18,14.06,12.28,12.30,11.41,11.58,12.23,11.92,11.10,11.18,11.49,11.46,10.69,10.56,11.27,10.82,10.57,10.98,10.66,10.40,10.59,10.75,10.38,10.38,10.91,11.01,10.64,11.05,11.39,11.24,10.64,11.57,12.19,11.41,11.27,11.65,12.07,12.84,12.68,11.44,12.00,12.94,11.92,11.12,11.85,12.58,11.94,11.56,12.27,12.97,12.10,12.04,12.90,13.47,14.34,14.01,14.80,14.13,14.90,14.64,13.45,13.85,14.46,13.42,13.03,13.90,13.77,12.66,12.61,13.85,12.96,12.19,12.88,13.78,12.33,12.23,13.06,12.51,13.45,13.18,14.37,14.40,12.59,13.50,14.51,13.81,12.64,13.63,14.54,13.48,13.11,14.48,14.74,13.32,13.84,15.34,15.06,14.78,15.19,15.02,13.79,13.50,14.13,13.09,13.13,14.31,13.05,12.87,13.74,14.29,13.13,13.53,13.59,12.90,12.47,13.36,12.66,11.66,12.31,12.82,12.02,11.48,12.30,12.16,11.98,13.20,13.98,13.98,14.77,15.64,16.17,15.16,15.51,14.66,14.27,14.40,15.70,15.00,14.71,14.60,15.36,16.05,16.37,16.48,15.25,15.54,16.67,15.75,14.85,15.45,16.29,15.14,14.16,13.89,14.89,14.76,13.73,13.49,14.40,13.40,12.80,13.51,13.97,12.98,12.92,13.46,13.80,12.80,12.44,11.99,11.91,10.72,11.00,10.48,11.09,12.13,11.63,10.92,12.07,12.71,12.10,12.40,13.44,13.43,13.11,13.81,14.24,14.09,13.96,14.72,15.44,14.99,15.36,16.60,16.32,15.68,15.99,15.62,14.91,14.76,15.06,13.95,13.86,13.97,13.31,12.75,13.11,12.85,11.49,11.60,12.00,11.48,10.53,10.16,10.67,9.96,9.29,9.53,9.82,8.83,8.55,9.31,8.53,8.10,8.13,8.20,7.83,7.13,7.00,6.91,5.92,6.12,7.19,6.39,5.79,6.55,7.05,5.88,6.05,7.09,7.22,6.18,6.92,7.59,7.53,6.68,7.51,7.37,6.78,5.75,5.99,7.18,6.65,5.80,6.81,7.33,6.65,6.33,7.45,7.77,7.33,7.55,8.22,8.34,7.85,8.63,9.21,9.26,9.05,10.17,11.42,11.11,12.08,11.09,10.21,10.69,11.13,10.12,9.31,10.26,10.10,8.91,9.02,9.85,9.25,8.50,8.87,9.10,8.80,8.58,9.36,9.43,8.72,8.95,9.59,9.08,8.74,9.24,8.34,8.62,9.23,8.78,8.69,9.42,9.67,9.29,9.69,10.13,10.71,10.99,10.87,11.14,10.52,9.55,9.44,9.89,9.70,8.77,9.03,9.27,8.48,8.18,7.58,7.79,7.79,8.04,7.12,6.69,5.92,5.90,5.67,5.07,4.88,4.01,4.21,4.18,3.68,2.83,3.04,2.54,2.35,3.31,2.96,2.80,3.96,4.19,5.14,4.96,5.58,4.97,4.59,5.10,5.09,4.40,4.52,5.37,5.11,4.34,5.17,5.57,5.11,4.73,5.81,5.89,5.39,5.34,6.13,6.08,5.38,5.85,5.92,5.63,4.96,5.01,5.03,4.56,3.98,4.26,4.16,3.51,3.16,3.65,3.38,2.08,2.74,3.15,2.64,1.84,2.51,3.04,2.57,3.17,2.29,1.88,1.66,1.47,1.22,0.87,0.76,1.02,1.47,1.44,1.60,1.93,2.15,2.33,2.64,2.95,3.17,3.47,3.72,4.19,4.45,5.31,31.46,31.43,31.38,31.32,31.28,31.18,31.12,31.10,31.00,30.94,30.94,30.94,30.78,30.88,30.87,30.84,30.78,30.49,30.81,30.55,30.49,30.46,30.68,30.78,30.70,30.85,30.65,30.77,30.80,30.52,30.43,30.63,30.44,30.21,30.17,30.28,30.15,29.89,30.10,30.07,29.78,29.67,29.94,29.87,29.63,29.77,30.09,29.98,29.71,30.16,30.38,30.21,30.08,30.42,30.48,30.43,30.63,30.62,30.70,30.26,30.52,30.70,30.46,30.32,30.59,30.57,30.25,30.45,30.68,30.47,30.31,30.50,30.64,30.52,30.45,30.73,30.72,30.56,30.71,30.76,30.74,30.87,30.82,30.97,30.95,30.80,30.90,30.84,30.79,30.35,30.54,30.87,30.65,30.41,30.74,30.87,30.67,30.67,30.99,30.89,30.90,31.05,30.97,30.96,31.05,30.96,30.97,30.86,30.96,30.97,30.80,31.02,30.99,30.96,31.05,31.04,31.01,31.01,30.93,30.89,30.95,30.89,30.53,30.63,30.91,30.54,30.28,30.69,30.65,30.15,30.33,29.91,30.10,30.33,30.43,30.28,30.45,29.81,29.60,29.91,29.35,29.84,28.98,29.77,30.09,29.32,29.16,29.90,29.69,29.29,29.50,30.10,30.04,29.25,29.67,29.89,29.34,28.98,29.70,29.82,28.99,29.43,30.04,29.90,29.27,29.80,30.21,30.00,29.40,30.06,29.44,28.98,28.87,29.38,29.09,28.22,28.96,29.12,28.42,28.39,28.87,28.90,28.01,28.37,28.77,28.19,27.73,28.82,28.24,27.85,28.35,28.63,28.62,28.16,28.74,28.83,28.88,28.76,28.23,27.92,28.18,28.34,27.42,27.46,28.07,27.89,27.24,27.49,28.19,27.63,27.35,28.18,28.16,27.87,27.89,28.57,28.52,27.88,28.53,28.91,28.54,28.52,29.45,29.22,28.81,29.20,29.59,29.29,29.15,29.81,29.41,29.14,29.09,28.70,28.96,28.82,28.14,28.59,29.07,28.58,28.08,28.90,29.07,28.76,28.60,29.27,29.00,29.01,29.25,29.48,29.06,29.59,29.32,29.26,29.24,29.46,29.35,29.13,29.38,29.45,28.90,29.06,29.45,29.27,29.07,29.37,29.47,29.36,29.53,30.12,30.09,29.97,29.70,29.99,29.79,29.55,29.49,29.59,29.47,28.91,29.58,29.51,29.31,29.17,29.42,29.64,29.39,29.30,29.53,29.51,29.44,29.52,29.48,29.43,29.15,28.87,28.25,29.06,29.06,28.53,29.05,29.24,29.34,28.76,29.14,29.48,28.85,28.78,28.85,28.84,28.32,28.67,28.85,28.39,27.91,28.76,27.92,28.00,28.87,28.14,28.07,28.86,28.32,28.77,28.53,28.98,28.91,28.85,29.18,29.53,29.45,29.44,29.65,29.33,29.74,29.91,29.84,29.68,29.86,29.96,29.63,29.64,30.02,29.97,29.66,29.62,29.38,29.27,29.09,29.09,29.08,29.20,29.29,29.05,29.27,29.25,29.05,28.91,29.22,28.64,28.42,28.20,27.78,28.47,28.49,28.11,28.57,28.89,28.59,28.57,29.08,29.01,28.73,29.02,29.31,29.32,29.35,29.78,29.67,29.56,30.12,30.29,29.82,30.00,30.61,30.41,30.56,30.44,30.30,30.06,30.41,29.95,29.76,30.24,30.07,29.75,29.11,29.83,29.84,29.25,29.32,29.74,29.22,28.93,29.19,29.35,28.77,28.98,29.67,29.09,28.72,29.19,29.52,28.86,28.91,29.18,29.33,28.69,28.68,29.27,29.35,29.28,28.89,29.26,29.52,29.12,29.26,29.55,29.40,29.40,29.69,29.98,29.75,29.71,30.14,30.26,30.05,29.98,30.56,30.63,29.96,30.44,30.28,30.22,29.92,29.86,29.86,29.51,29.38,29.56,29.39,28.93,28.88,28.92,28.45,28.44,28.54,28.26,27.67,28.40,28.82,27.83,27.65,27.92,28.63,28.55,28.07,28.60,28.86,28.35,28.20,28.38,28.80,28.38,28.13,28.65,28.83,28.37,28.68,28.97,28.95,29.03,29.40,29.78,29.47,29.92,29.93,29.86,30.26,30.54,30.58,30.72,30.46,30.68,30.22,30.01,30.28,30.14,29.84,29.79,30.10,30.06,29.67,29.07,29.29,29.39,29.10,28.72,29.58,29.80,29.43,29.49,30.02,30.06,30.53,30.53,30.65,30.80,30.92,30.71,30.99,30.91,30.91,31.11,30.85,30.97,30.90,30.91,30.51,30.49,30.71,30.34,30.73,30.73,30.50,30.08,30.29,30.52,30.31,29.94,29.61,29.60,29.97,29.87,29.62,29.73,30.01,29.80,29.68,30.13,30.20,30.04,30.18,30.44,30.26,30.30,30.44,30.73,30.65,30.78,30.65,30.63,30.57,30.26,30.48,30.51,30.05,30.10,30.44,30.40,29.85,30.21,30.47,30.20,29.96,30.43,30.44,30.09,30.28,30.56,30.40,30.29,30.62,30.77,30.81,30.86,30.63,30.85,30.93,30.76,30.67,30.97,30.90,30.74,30.78,30.98,30.71,30.47,30.66,30.93,30.81,30.60,30.97,30.85,30.87,30.78,30.78],[31.12,31.05,30.69,30.65,30.45,30.00,29.48,29.29,28.87,27.97,27.33,26.89,25.89,25.24,25.18,24.43,22.76,22.90,22.04,21.60,21.96,21.14,20.79,20.74,20.60,19.59,19.03,19.46,18.17,17.08,16.92,18.22,17.18,16.07,16.64,17.62,16.37,15.59,16.29,16.81,15.49,15.31,15.98,16.05,14.95,15.32,15.75,15.02,14.26,14.93,15.38,14.44,13.45,14.39,15.43,13.42,14.11,15.06,14.90,14.65,15.80,15.86,15.20,16.29,17.04,16.84,16.26,17.40,18.01,16.88,17.01,18.25,18.08,17.55,18.24,19.16,18.59,18.32,19.33,20.11,19.01,20.65,19.74,19.92,18.50,18.86,19.15,18.21,17.28,16.42,16.60,18.12,17.78,16.15,16.80,18.64,17.66,16.76,18.17,18.46,17.43,18.46,16.87,17.53,16.71,15.96,15.47,15.96,15.08,15.30,15.58,16.66,16.84,16.80,17.87,17.95,17.52,18.54,18.03,17.14,17.22,17.04,16.28,16.01,16.19,15.90,15.13,14.35,14.23,12.91,12.80,11.45,11.30,12.12,11.65,12.64,12.20,11.21,12.24,11.64,12.82,12.24,12.82,13.11,13.02,13.01,13.55,13.88,13.63,13.36,14.67,14.97,15.21,14.75,15.53,14.97,13.45,14.17,14.32,13.79,13.42,13.88,14.03,13.09,12.79,13.14,13.30,11.95,12.01,12.00,11.86,12.08,13.23,13.71,14.04,12.91,13.02,14.08,13.20,12.81,13.41,14.18,12.91,12.80,13.71,13.24,13.08,12.77,14.23,13.87,13.64,13.88,15.04,14.12,15.07,13.27,13.29,12.44,12.76,13.17,12.89,12.11,12.23,12.23,12.14,11.42,11.39,11.86,11.29,11.25,11.71,11.17,10.93,11.43,11.68,10.89,11.15,11.73,11.76,11.05,11.92,12.31,12.03,11.56,12.44,13.08,12.44,12.32,12.60,13.25,13.88,13.60,12.45,12.84,13.82,12.76,11.99,12.74,13.26,12.65,12.46,13.05,13.55,12.73,12.85,13.47,13.94,15.29,14.86,15.84,14.89,16.04,15.57,14.34,14.68,15.68,14.27,13.87,14.88,14.93,13.66,13.66,14.89,13.77,12.95,13.70,14.49,13.10,13.00,14.00,13.35,14.40,13.74,14.69,15.16,13.21,14.10,15.28,14.74,13.45,14.48,15.53,14.42,14.05,15.62,15.68,14.13,14.63,16.51,16.10,15.68,16.33,16.08,14.54,14.08,15.04,13.85,14.11,15.34,13.96,13.57,14.49,15.32,13.90,14.57,14.42,13.86,13.45,14.20,13.53,12.64,13.08,13.47,12.94,12.50,12.95,12.62,12.59,13.72,14.48,14.49,15.70,16.32,17.00,15.75,16.37,15.22,14.61,14.96,16.21,15.67,14.89,14.92,15.83,16.43,16.86,17.06,15.41,15.64,16.92,16.21,14.89,15.97,16.84,15.93,14.56,14.65,15.58,14.97,14.03,14.15,14.99,13.56,13.34,14.07,14.63,13.32,13.40,14.14,14.36,13.27,13.01,12.48,12.42,11.51,11.69,11.30,11.55,12.55,12.11,11.53,12.27,13.14,12.61,12.56,13.43,13.61,13.38,13.80,14.27,14.31,14.17,14.60,15.39,15.38,15.59,17.11,16.68,15.77,16.32,15.88,15.05,14.77,15.21,14.40,13.87,14.30,13.60,13.27,13.34,13.28,12.01,11.84,12.34,11.74,10.93,10.70,10.92,10.28,9.68,9.89,10.09,9.25,8.94,9.78,8.91,8.48,8.53,8.77,8.33,7.63,7.67,7.49,6.42,6.52,7.56,6.75,6.21,6.79,7.25,6.31,6.33,7.27,7.38,6.48,6.94,7.83,7.82,6.92,7.77,7.78,7.07,5.95,6.49,7.60,7.01,6.27,7.32,7.74,7.12,6.96,7.87,7.96,7.87,8.14,8.69,9.04,8.72,9.37,9.87,9.96,9.80,10.85,12.06,11.57,12.64,11.81,10.73,11.13,11.75,10.90,9.96,10.84,10.87,9.52,9.54,10.62,9.82,8.89,9.33,9.90,9.01,8.75,10.04,9.98,8.95,9.34,10.16,9.49,9.02,9.82,8.54,9.06,9.54,9.18,9.22,9.94,10.11,9.85,10.32,10.91,11.51,11.68,11.62,11.73,11.11,10.13,9.84,10.33,10.22,9.18,9.38,9.65,8.83,8.41,7.81,7.96,8.11,8.28,7.33,6.77,6.00,6.03,5.65,5.28,4.94,4.04,4.46,4.63,3.81,3.15,3.26,3.03,2.97,3.62,3.56,3.30,4.33,4.63,5.57,5.60,6.20,5.44,4.91,5.61,5.57,4.71,4.82,5.53,5.32,4.59,5.13,5.88,5.16,4.87,5.89,6.17,5.39,5.44,6.20,6.10,5.42,5.71,5.91,5.37,4.77,5.01,5.14,4.52,3.87,4.56,4.24,3.49,3.43,3.96,3.52,2.31,3.17,3.73,2.71,2.12,3.12,3.56,2.67,3.46,2.57,2.37,2.04,1.71,1.67,1.40,0.94,0.77,1.08,1.27,1.66,1.67,1.97,2.40,2.40,2.62,3.03,3.42,3.52,3.97,4.32,5.06,31.46,31.44,31.39,31.32,31.29,31.22,31.16,31.12,31.06,30.97,30.96,30.95,30.78,30.88,30.86,30.84,30.77,30.51,30.84,30.55,30.57,30.55,30.73,30.79,30.72,30.84,30.62,30.74,30.74,30.49,30.37,30.54,30.37,30.18,30.11,30.25,30.13,29.86,30.10,30.00,29.72,29.63,29.84,29.71,29.59,29.72,30.11,29.91,29.66,30.17,30.39,30.22,30.08,30.45,30.51,30.36,30.62,30.65,30.72,30.26,30.63,30.75,30.46,30.32,30.63,30.57,30.19,30.46,30.67,30.44,30.25,30.51,30.60,30.49,30.44,30.69,30.65,30.50,30.70,30.73,30.70,30.82,30.76,30.94,30.88,30.70,30.84,30.79,30.75,30.31,30.51,30.82,30.60,30.43,30.69,30.83,30.64,30.64,30.93,30.86,30.89,31.03,30.98,30.93,31.03,31.00,30.97,30.85,30.99,31.00,30.77,31.02,31.02,30.92,30.99,31.05,31.02,31.03,30.93,30.91,30.99,30.84,30.53,30.66,30.89,30.53,30.28,30.66,30.65,30.15,30.41,29.95,30.20,30.40,30.47,30.37,30.49,29.84,29.63,29.98,29.45,29.90,29.09,29.84,30.16,29.34,29.15,29.89,29.72,29.25,29.53,30.15,30.08,29.09,29.59,29.89,29.26,28.86,29.66,29.79,28.77,29.33,30.04,29.84,29.16,29.80,30.27,29.92,29.36,30.06,29.41,28.78,28.67,29.35,29.00,28.04,28.84,28.99,28.27,28.23,28.70,28.78,27.85,28.22,28.59,28.20,27.67,28.64,28.16,27.88,28.39,28.74,28.66,28.22,28.83,28.91,28.80,28.85,28.28,28.04,28.01,28.22,27.54,27.59,27.89,27.96,27.46,27.34,28.19,27.62,27.25,28.04,28.19,27.76,27.78,28.52,28.51,27.75,28.37,28.83,28.46,28.29,29.45,29.16,28.62,29.01,29.62,29.37,29.07,29.91,29.35,29.21,28.95,28.50,28.83,28.72,28.00,28.46,28.77,28.47,28.02,28.78,29.03,28.73,28.65,29.25,29.07,28.97,29.24,29.39,29.00,29.61,29.15,29.09,29.20,29.42,29.12,28.93,29.37,29.40,28.75,28.91,29.42,29.04,28.91,29.30,29.36,29.33,29.51,30.08,30.10,29.94,29.64,29.94,29.77,29.41,29.35,29.51,29.40,28.79,29.46,29.51,29.20,28.99,29.36,29.52,29.24,29.23,29.59,29.46,29.31,29.59,29.51,29.31,29.13,28.86,28.19,29.01,28.96,28.47,28.99,29.16,29.31,28.72,29.18,29.48,28.80,28.63,28.68,28.69,28.24,28.61,28.75,28.36,28.05,28.74,27.95,27.99,28.86,28.20,28.13,28.88,28.43,28.94,28.63,29.16,29.08,29.00,29.34,29.55,29.53,29.55,29.73,29.41,29.68,29.84,29.77,29.77,29.75,29.91,29.65,29.60,30.02,29.98,29.77,29.56,29.42,29.33,29.04,29.01,29.05,29.29,29.23,28.90,29.12,29.29,29.16,28.84,29.22,28.80,28.47,28.19,27.89,28.43,28.37,27.93,28.53,28.71,28.34,28.31,28.89,28.92,28.64,28.95,29.29,29.21,29.26,29.77,29.68,29.61,30.03,30.28,29.81,29.95,30.57,30.41,30.57,30.41,30.23,30.06,30.38,30.00,29.79,30.05,30.11,29.87,29.29,29.93,29.85,29.33,29.48,29.84,29.17,29.02,29.35,29.47,28.84,29.04,29.76,29.18,28.69,29.31,29.60,28.82,28.90,29.35,29.38,28.76,28.86,29.46,29.42,29.32,28.87,29.24,29.60,29.12,29.13,29.54,29.33,29.36,29.67,29.94,29.80,29.69,30.14,30.20,30.03,29.97,30.50,30.59,30.03,30.49,30.36,30.31,30.03,29.90,29.89,29.56,29.42,29.53,29.41,28.98,28.83,28.89,28.38,28.37,28.59,28.27,27.65,28.27,28.77,28.05,27.71,28.05,28.72,28.54,28.06,28.45,28.85,28.33,28.05,28.30,28.78,28.31,28.11,28.70,28.69,28.35,28.66,28.88,28.89,28.92,29.38,29.78,29.51,29.90,29.98,29.93,30.31,30.57,30.64,30.74,30.47,30.64,30.21,29.97,30.23,30.11,29.76,29.78,30.16,30.12,29.68,28.98,29.25,29.41,28.99,28.66,29.59,29.76,29.34,29.53,30.06,30.05,30.49,30.47,30.62,30.75,30.95,30.64,31.00,30.90,30.91,31.07,30.80,30.94,30.90,30.90,30.61,30.46,30.72,30.37,30.71,30.69,30.56,30.12,30.25,30.51,30.31,29.92,29.63,29.56,30.03,29.79,29.53,29.89,30.11,29.84,29.77,30.19,30.27,30.08,30.23,30.43,30.30,30.22,30.47,30.68,30.55,30.72,30.64,30.58,30.53,30.26,30.37,30.43,30.04,30.16,30.40,30.35,29.89,30.23,30.44,30.18,29.95,30.39,30.46,30.08,30.27,30.51,30.33,30.18,30.49,30.71,30.70,30.79,30.59,30.79,30.85,30.68,30.68,30.95,30.88,30.74,30.76,30.93,30.73,30.49,30.62,30.87,30.76,30.59,30.93,30.80,30.78,30.70,30.79],[31.10,31.07,30.73,30.70,30.47,30.18,29.70,29.37,29.03,28.14,27.39,26.86,25.59,25.19,24.96,24.09,22.45,22.54,21.53,20.95,21.35,20.57,20.32,20.22,20.43,19.52,18.77,18.85,17.64,16.60,16.28,17.62,16.44,15.50,16.05,16.68,15.57,14.95,15.54,16.12,14.69,14.65,15.38,15.41,14.28,14.44,15.06,14.21,13.45,13.93,14.49,13.48,12.59,13.85,14.42,12.59,13.37,14.27,14.20,14.10,15.11,15.26,14.64,15.55,16.37,16.34,15.73,16.75,17.49,16.44,16.56,17.77,17.60,16.93,17.59,18.64,17.81,17.72,18.99,19.69,18.59,20.19,19.41,19.65,18.15,18.19,18.75,17.80,16.78,15.89,15.95,17.60,17.32,15.49,16.26,18.28,17.10,16.18,17.50,17.92,16.79,18.34,16.72,17.19,16.42,15.76,15.02,15.57,15.09,15.25,14.96,15.89,16.33,16.02,16.96,17.34,17.30,18.10,17.56,16.65,16.81,16.72,15.57,15.39,15.74,15.28,14.33,13.89,13.49,12.06,11.93,10.76,10.43,11.38,10.99,12.15,11.65,10.68,11.73,11.04,12.20,11.87,12.16,12.60,12.55,12.52,12.92,13.37,13.18,13.09,13.85,14.36,14.62,14.17,14.75,14.02,12.88,13.47,13.53,13.14,12.64,13.03,13.26,12.13,12.06,12.20,12.38,11.09,11.36,11.15,11.13,11.43,12.03,12.66,13.04,11.86,12.06,13.15,12.27,12.00,12.37,13.26,12.20,12.11,12.83,12.43,12.61,12.17,13.53,13.19,12.96,13.15,14.23,13.65,14.70,12.88,12.56,11.84,12.34,12.68,12.42,11.59,11.84,11.88,11.71,11.07,11.04,11.28,10.96,10.99,11.01,10.57,10.37,10.60,10.54,10.29,10.51,10.59,10.73,10.43,10.91,11.19,11.03,10.55,11.39,12.04,11.66,11.29,11.56,12.12,12.97,12.66,11.46,11.62,12.79,11.74,11.01,11.60,12.30,11.47,11.26,12.04,12.53,11.62,11.85,12.61,13.06,14.14,13.92,14.71,14.03,14.92,14.63,13.18,13.94,14.54,13.36,12.79,14.03,13.86,12.26,12.61,14.02,12.68,11.81,12.97,13.82,11.90,12.01,13.28,12.65,13.70,12.84,13.92,14.48,11.97,12.98,14.40,13.89,12.53,13.56,14.63,13.30,13.06,14.53,14.80,13.21,13.75,15.34,14.99,14.67,15.21,15.00,13.63,13.29,14.10,12.85,12.98,14.18,13.05,12.69,13.62,14.31,13.03,13.57,13.65,12.89,12.43,13.27,12.47,11.58,12.14,12.59,11.90,11.60,12.19,11.86,11.96,13.00,13.42,13.60,14.54,15.16,15.88,14.69,15.21,14.40,13.76,14.27,15.23,14.91,14.13,14.34,15.14,15.66,16.04,16.22,14.71,14.84,16.22,15.46,14.30,15.25,16.01,14.98,13.86,13.81,14.72,14.07,13.25,13.37,14.07,12.54,12.16,13.16,13.51,12.33,12.25,13.12,13.26,12.18,12.18,11.79,11.47,10.49,10.48,10.37,10.58,11.42,11.05,10.62,11.33,11.92,11.68,11.74,12.35,12.74,12.57,13.11,13.42,13.53,13.48,13.67,14.60,14.64,14.76,16.60,15.84,15.31,15.60,15.12,14.33,14.26,14.60,13.78,13.31,13.42,12.98,12.64,12.40,12.25,11.31,10.98,11.27,10.97,10.15,9.79,10.22,9.79,9.30,9.48,9.64,8.85,8.70,9.37,8.67,8.01,8.45,8.56,7.92,6.81,6.93,7.08,5.86,6.05,7.15,6.34,5.58,6.38,6.76,5.61,5.74,6.86,7.02,6.01,6.56,7.58,7.31,6.43,7.36,7.17,6.80,5.54,6.21,6.99,6.38,5.73,6.87,7.20,6.50,6.41,7.36,7.66,7.42,7.71,8.14,8.85,8.38,8.83,9.15,9.46,9.45,10.26,11.21,11.01,11.82,10.95,10.20,10.32,10.71,9.75,9.41,9.88,9.78,8.85,8.94,9.44,8.72,8.34,8.61,8.69,8.39,8.16,9.08,9.24,8.37,8.60,9.57,9.19,8.74,9.32,8.15,8.40,9.12,8.59,8.59,9.38,9.52,9.14,9.42,9.99,10.63,10.74,10.57,10.68,10.10,9.32,9.10,9.59,9.39,8.66,8.83,9.10,8.48,8.02,7.28,7.66,7.68,7.92,6.81,6.55,5.66,5.76,5.49,4.85,4.87,4.01,4.38,4.34,3.56,3.13,3.01,3.30,3.23,4.03,3.73,3.49,4.64,4.57,5.53,5.43,5.95,5.42,4.68,5.31,5.39,4.41,4.43,5.16,5.07,3.92,4.71,5.26,4.87,4.16,5.21,5.76,4.95,5.01,5.76,5.77,4.90,5.29,5.34,4.92,4.40,4.29,4.57,4.10,3.35,3.93,3.79,2.98,2.80,3.38,3.12,2.07,2.97,3.23,2.58,2.16,2.87,3.32,2.65,3.39,2.81,2.63,2.42,1.91,1.72,1.66,1.51,0.93,0.77,0.94,1.49,1.49,1.49,1.92,2.17,2.16,2.30,2.95,3.07,3.41,3.83,4.77,31.44,31.44,31.39,31.33,31.29,31.23,31.17,31.14,31.08,30.99,30.97,30.95,30.81,30.89,30.88,30.85,30.80,30.58,30.83,30.65,30.56,30.62,30.75,30.81,30.75,30.87,30.65,30.71,30.73,30.54,30.46,30.59,30.47,30.30,30.24,30.32,30.22,29.96,30.18,30.07,29.76,29.72,29.98,29.85,29.75,29.88,30.21,30.04,29.76,30.33,30.52,30.34,30.16,30.54,30.69,30.49,30.76,30.70,30.75,30.28,30.65,30.81,30.55,30.38,30.66,30.69,30.27,30.50,30.71,30.50,30.35,30.54,30.67,30.55,30.50,30.73,30.69,30.57,30.73,30.76,30.72,30.88,30.80,30.98,30.94,30.75,30.88,30.81,30.78,30.39,30.55,30.86,30.68,30.43,30.77,30.88,30.67,30.68,30.96,30.90,30.93,31.06,31.04,30.94,31.07,31.01,31.00,30.91,31.02,31.04,30.78,31.05,31.03,30.92,31.01,31.06,31.05,31.04,30.93,30.91,30.99,30.91,30.57,30.72,30.89,30.61,30.39,30.70,30.77,30.26,30.47,30.00,30.25,30.35,30.47,30.25,30.47,29.68,29.39,29.87,29.26,29.78,28.88,29.80,30.07,29.06,29.02,29.86,29.57,29.04,29.49,30.09,30.02,29.14,29.65,29.93,29.09,28.84,29.78,29.79,28.77,29.43,30.07,29.76,29.05,29.91,30.33,29.92,29.25,30.11,29.59,28.90,28.89,29.54,29.23,28.24,29.02,29.17,28.43,28.38,28.91,28.79,27.84,28.26,28.70,28.23,27.69,28.54,28.23,27.88,28.18,28.56,28.65,28.21,28.81,28.90,28.74,28.84,28.23,27.78,27.93,28.05,27.72,27.67,27.95,27.95,27.38,27.35,28.09,27.61,27.28,28.10,28.14,27.85,27.90,28.56,28.52,27.84,28.56,28.99,28.58,28.38,29.55,29.24,28.82,29.17,29.72,29.37,29.05,30.01,29.48,29.11,29.02,28.66,28.84,28.77,28.14,28.57,28.93,28.60,28.16,28.90,29.18,28.91,28.77,29.34,29.13,29.16,29.32,29.61,29.03,29.76,29.36,29.19,29.31,29.57,29.32,28.98,29.51,29.59,28.95,29.00,29.63,29.38,28.99,29.57,29.61,29.50,29.68,30.22,30.21,30.16,29.81,30.07,30.01,29.70,29.57,29.68,29.71,29.10,29.64,29.64,29.43,29.28,29.54,29.70,29.44,29.31,29.69,29.54,29.48,29.64,29.60,29.44,29.27,29.04,28.38,29.13,28.92,28.43,29.09,29.26,29.16,28.64,29.18,29.55,28.83,28.51,28.86,28.93,28.32,28.56,28.95,28.46,28.02,28.87,28.04,28.26,29.02,28.41,28.27,29.01,28.82,29.18,28.86,29.33,29.27,29.19,29.46,29.67,29.58,29.40,29.71,29.52,29.66,29.97,29.87,29.65,29.73,29.94,29.72,29.54,30.02,30.04,29.84,29.63,29.31,29.39,28.95,28.88,29.07,29.35,29.11,28.92,29.06,29.29,29.20,29.01,29.32,29.00,28.62,28.35,28.00,28.59,28.50,28.05,28.57,28.93,28.60,28.46,29.03,29.05,28.69,28.93,29.38,29.24,29.27,29.88,29.84,29.54,30.09,30.32,29.73,29.89,30.54,30.34,30.58,30.36,30.13,30.03,30.35,29.87,29.73,30.13,30.10,29.82,29.33,30.01,29.99,29.40,29.58,29.93,29.27,29.15,29.46,29.60,28.95,29.12,29.91,29.24,28.89,29.37,29.69,28.93,28.97,29.28,29.31,28.67,28.94,29.41,29.26,29.36,28.73,29.09,29.58,29.01,28.73,29.47,29.41,29.27,29.51,29.81,29.85,29.63,30.08,30.12,30.06,29.98,30.49,30.64,29.97,30.58,30.41,30.33,30.04,29.86,29.73,29.41,29.32,29.46,29.14,28.83,28.84,28.92,28.23,28.47,28.64,28.29,27.70,28.38,28.79,28.26,27.82,28.25,28.84,28.80,28.13,28.70,28.93,28.37,28.10,28.40,28.83,28.28,28.14,28.88,28.83,28.49,28.62,28.99,29.00,28.89,29.35,29.88,29.56,29.95,30.02,30.05,30.32,30.60,30.66,30.74,30.52,30.72,30.26,30.03,30.36,30.22,29.88,29.90,30.28,30.18,29.77,29.11,29.34,29.54,29.11,28.78,29.66,29.87,29.38,29.57,30.15,30.08,30.45,30.41,30.58,30.76,30.92,30.53,30.96,30.89,30.87,31.07,30.78,30.90,30.88,30.83,30.55,30.39,30.64,30.27,30.70,30.59,30.55,29.97,30.16,30.50,30.25,29.87,29.58,29.47,29.92,29.73,29.43,29.70,29.98,29.86,29.51,30.18,30.24,30.00,30.16,30.48,30.35,30.10,30.43,30.71,30.56,30.59,30.59,30.49,30.43,30.10,30.26,30.41,29.87,30.02,30.31,30.24,29.70,30.09,30.30,30.02,29.61,30.30,30.35,29.97,30.20,30.46,30.28,30.14,30.53,30.66,30.71,30.74,30.53,30.75,30.83,30.65,30.60,30.98,30.84,30.69,30.76,30.93,30.73,30.48,30.56,30.84,30.67,30.43,30.87,30.82,30.68,30.65,30.76],[31.08,31.01,30.68,30.57,30.30,30.02,29.39,28.97,28.59,27.64,26.82,26.22,25.24,24.92,24.59,23.91,22.58,22.48,21.47,20.82,21.06,20.33,20.28,20.12,20.48,19.36,18.85,18.53,17.59,16.72,16.44,17.63,16.76,15.81,16.26,16.75,16.03,15.33,15.85,16.28,15.03,15.10,15.71,15.62,14.57,14.99,15.41,14.58,13.62,14.22,14.71,13.85,12.93,13.94,14.69,12.98,13.69,14.45,14.45,14.54,15.37,15.47,14.84,15.75,16.37,16.48,15.99,16.78,17.32,16.64,16.65,17.45,17.53,17.17,17.47,18.34,17.81,17.84,18.71,19.32,18.43,19.79,19.02,19.23,18.20,18.05,18.30,17.51,16.88,16.16,15.99,17.39,17.30,15.67,16.20,17.95,17.06,15.94,17.19,17.71,16.56,18.02,16.43,16.97,16.31,15.45,14.73,15.50,14.85,15.04,15.00,15.90,16.05,15.66,16.65,16.89,16.75,17.54,17.38,16.51,16.23,16.46,15.60,14.92,15.26,15.31,14.15,13.57,13.37,12.27,11.95,11.01,10.49,11.46,11.34,12.30,11.90,10.89,11.74,11.29,12.30,12.21,12.44,12.65,12.75,12.84,13.12,13.63,13.61,13.48,14.12,14.51,14.77,14.64,15.07,14.47,13.36,14.03,14.03,13.53,13.05,13.43,13.74,12.62,12.24,12.59,12.70,11.59,11.76,11.51,11.28,11.86,12.44,13.14,13.57,12.18,12.53,13.62,12.86,12.33,12.85,13.82,12.51,12.41,13.30,12.94,12.78,12.56,13.80,13.53,12.97,13.28,14.29,13.78,14.40,12.81,13.00,11.95,12.35,12.76,12.55,11.68,11.93,12.19,11.61,11.05,11.34,11.71,11.02,11.03,11.39,11.01,10.53,10.87,11.01,10.37,10.39,10.92,11.10,10.44,10.94,11.59,10.95,10.63,11.54,12.20,11.70,11.37,11.60,12.34,13.28,12.85,11.66,11.83,13.20,12.20,11.31,12.24,12.94,12.12,11.80,12.86,13.18,12.26,12.51,13.39,13.72,14.72,14.52,15.03,14.29,15.12,14.94,13.82,14.27,14.82,14.13,13.45,14.24,14.22,13.05,13.02,14.28,13.40,12.10,13.28,13.86,12.11,12.01,13.22,12.80,13.86,13.11,14.44,14.67,12.57,13.83,14.89,14.38,13.34,14.30,15.08,13.94,13.84,14.97,15.00,13.81,14.24,15.54,15.40,15.09,15.48,15.41,14.11,14.01,14.73,13.61,13.73,14.71,13.48,13.37,14.07,14.72,13.53,14.12,14.27,13.33,12.99,13.97,13.29,11.93,12.81,13.45,12.33,11.96,12.98,12.49,12.38,13.71,14.23,14.17,15.15,15.64,16.41,15.27,15.56,14.65,14.10,14.42,15.66,15.23,14.38,14.66,15.20,15.81,16.00,16.22,14.97,14.88,16.03,15.68,14.46,15.15,15.88,15.17,13.97,14.07,15.01,14.26,13.49,13.78,14.39,12.78,12.56,13.61,13.88,12.74,12.70,13.82,13.86,12.70,12.76,12.09,11.73,10.77,10.99,10.51,10.91,11.80,11.18,10.66,11.61,12.32,11.97,12.04,12.67,13.01,12.75,13.34,13.82,13.67,13.57,14.05,14.83,14.70,14.97,16.26,15.85,15.39,15.63,15.20,14.61,14.63,14.79,13.81,13.99,13.71,13.02,12.63,12.80,12.50,11.32,11.20,11.67,11.27,10.25,10.08,10.55,9.92,9.23,9.86,9.76,8.77,8.80,9.64,8.58,7.92,8.58,8.66,8.11,7.24,7.40,7.24,6.09,6.22,7.44,6.58,5.86,6.60,6.85,5.75,5.91,6.84,6.95,5.96,6.58,7.48,7.37,6.47,7.44,7.40,6.83,5.76,6.39,7.24,6.42,6.12,6.89,7.39,6.58,6.60,7.58,7.66,7.46,7.88,8.52,8.82,8.49,9.18,9.65,9.70,9.77,10.93,11.96,11.29,12.35,11.56,10.56,10.82,11.17,10.18,9.64,10.26,10.15,9.33,9.04,9.64,9.31,8.74,8.78,9.05,8.82,8.30,9.46,9.41,8.40,8.95,9.67,9.21,8.72,9.23,8.17,8.39,8.91,8.60,8.73,9.31,9.43,9.32,9.55,10.11,10.71,11.02,10.83,11.04,10.29,9.58,9.32,9.62,9.56,8.78,8.72,9.04,8.46,7.88,7.22,7.65,7.66,7.84,6.89,6.44,5.76,5.74,5.64,4.73,4.69,3.77,4.23,4.52,3.40,3.09,3.10,3.38,3.37,3.97,3.78,3.65,5.09,4.97,6.29,6.14,6.43,5.82,5.27,5.58,5.60,4.94,5.03,5.43,5.19,4.40,4.83,5.12,5.04,4.10,5.17,5.46,5.18,4.66,5.68,5.72,5.06,5.52,5.47,5.20,4.68,4.38,4.79,4.22,3.47,4.21,4.08,3.29,3.04,3.59,3.29,2.26,3.17,3.36,2.91,2.25,3.28,3.69,2.91,3.75,3.08,2.84,2.52,2.22,1.89,1.66,1.65,1.42,1.02,0.78,0.98,1.37,1.45,1.48,1.86,2.15,2.14,2.52,2.87,3.20,3.58,4.65,31.41,31.42,31.39,31.31,31.28,31.22,31.17,31.12,31.06,30.98,30.96,30.94,30.82,30.90,30.90,30.89,30.80,30.56,30.81,30.61,30.55,30.63,30.74,30.78,30.71,30.82,30.61,30.72,30.76,30.52,30.48,30.64,30.54,30.32,30.25,30.34,30.28,30.00,30.18,30.03,29.75,29.79,29.96,29.85,29.78,29.81,30.16,29.99,29.66,30.28,30.43,30.25,30.09,30.52,30.59,30.44,30.68,30.62,30.70,30.19,30.56,30.75,30.46,30.31,30.58,30.67,30.19,30.44,30.67,30.46,30.34,30.51,30.67,30.54,30.48,30.73,30.70,30.59,30.72,30.79,30.73,30.88,30.81,31.00,30.97,30.78,30.93,30.84,30.76,30.34,30.57,30.90,30.64,30.37,30.77,30.87,30.62,30.65,30.94,30.86,30.85,31.02,30.99,30.89,31.02,30.95,30.95,30.82,30.97,30.98,30.78,31.00,31.03,30.93,31.01,31.07,30.99,31.05,30.93,30.87,30.97,30.89,30.54,30.65,30.92,30.56,30.36,30.68,30.69,30.22,30.39,29.91,30.21,30.32,30.51,30.11,30.45,29.65,29.34,29.76,29.17,29.70,28.76,29.62,29.97,28.81,28.82,29.69,29.50,28.84,29.32,30.00,29.93,28.98,29.55,29.78,29.13,29.01,29.70,29.63,28.76,29.33,29.95,29.64,29.04,29.79,30.15,29.71,29.20,30.08,29.51,28.82,28.76,29.48,29.22,28.24,28.97,29.22,28.47,28.39,28.83,28.76,27.68,28.11,28.64,28.10,27.46,28.31,28.01,27.68,27.92,28.33,28.43,27.90,28.75,28.74,28.49,28.63,28.00,27.37,27.71,27.89,27.47,27.20,27.80,27.66,27.07,27.23,28.08,27.55,27.28,27.95,27.98,27.95,27.90,28.37,28.38,27.84,28.52,28.83,28.52,28.43,29.55,29.28,28.77,29.33,29.69,29.36,29.13,30.01,29.51,28.99,29.08,28.68,28.80,28.74,28.01,28.61,28.94,28.64,28.19,28.93,29.21,28.89,28.82,29.33,29.13,29.15,29.50,29.68,29.25,29.80,29.47,29.40,29.32,29.65,29.44,29.10,29.47,29.59,29.02,28.95,29.61,29.42,29.09,29.52,29.60,29.57,29.64,30.17,30.20,30.07,29.78,30.07,30.00,29.69,29.67,29.73,29.65,29.08,29.77,29.71,29.43,29.40,29.63,29.80,29.43,29.44,29.69,29.64,29.52,29.61,29.57,29.56,29.35,28.99,28.23,29.13,28.88,28.22,29.17,29.33,29.09,28.58,29.16,29.55,28.96,28.52,28.95,28.96,28.37,28.65,28.93,28.52,28.05,28.86,27.95,28.21,29.06,28.31,28.30,28.97,28.62,28.91,28.75,29.05,29.02,29.05,29.26,29.55,29.43,29.38,29.66,29.30,29.58,29.79,29.76,29.73,29.85,29.81,29.63,29.65,30.00,29.96,29.72,29.50,29.15,29.36,29.03,28.91,29.00,29.33,29.14,28.80,29.25,29.10,29.08,29.03,29.25,28.67,28.46,28.28,27.76,28.50,28.62,28.05,28.67,28.92,28.58,28.43,28.89,28.88,28.65,28.86,29.25,29.17,29.14,29.84,29.82,29.56,30.12,30.31,29.80,29.97,30.58,30.25,30.59,30.27,30.13,30.00,30.33,29.96,29.68,30.09,29.90,29.77,29.16,29.86,29.86,29.32,29.44,29.82,29.18,29.21,29.34,29.49,28.89,29.09,29.81,29.09,28.88,29.28,29.61,28.83,28.97,29.24,29.33,28.55,28.76,29.36,29.29,29.21,28.78,29.01,29.53,28.93,28.97,29.42,29.29,29.15,29.59,29.76,29.74,29.62,30.02,30.08,30.05,29.99,30.47,30.62,29.90,30.44,30.25,30.28,29.94,29.84,29.88,29.41,29.35,29.46,29.17,28.78,28.85,29.05,28.20,28.49,28.70,28.12,27.53,28.43,28.80,27.96,27.65,27.94,28.80,28.60,28.00,28.63,28.98,28.39,28.19,28.43,28.84,28.23,28.00,28.74,28.89,28.36,28.60,28.97,28.97,28.98,29.44,29.81,29.63,30.00,30.08,30.03,30.30,30.57,30.60,30.67,30.50,30.66,30.27,30.10,30.39,30.21,29.92,29.88,30.24,30.12,29.73,29.10,29.36,29.38,29.13,28.66,29.62,29.92,29.35,29.64,30.09,30.11,30.43,30.47,30.58,30.64,30.90,30.51,30.97,30.89,30.83,31.11,30.75,30.92,30.82,30.79,30.49,30.40,30.67,30.27,30.63,30.58,30.43,29.94,30.11,30.39,30.08,29.78,29.51,29.49,29.90,29.62,29.55,29.70,29.92,29.61,29.53,30.03,29.99,29.80,30.10,30.31,30.23,30.18,30.39,30.68,30.61,30.60,30.60,30.52,30.42,30.07,30.27,30.34,29.93,29.96,30.29,30.15,29.75,30.05,30.36,30.06,29.85,30.21,30.33,29.95,30.19,30.40,30.29,30.07,30.46,30.65,30.69,30.75,30.50,30.67,30.84,30.62,30.54,30.91,30.86,30.70,30.76,30.94,30.66,30.46,30.68,30.87,30.73,30.54,30.91,30.86,30.70,30.71,30.78],[31.03,30.92,30.53,30.49,30.21,29.85,29.22,28.82,28.50,27.52,26.82,26.27,25.21,24.56,24.52,23.86,22.17,22.35,21.41,20.81,21.22,20.45,20.16,19.95,20.06,18.95,18.35,18.56,17.55,16.58,16.50,17.74,16.62,15.77,16.35,16.85,15.83,15.25,15.73,16.49,15.00,15.08,15.71,15.84,14.81,15.17,15.52,14.87,13.89,14.55,14.97,14.08,13.12,14.15,14.92,13.24,13.84,14.72,14.42,14.67,15.49,15.56,15.13,16.13,16.72,16.79,16.16,17.12,17.62,16.72,16.90,17.75,17.69,17.40,17.87,18.57,17.99,17.97,18.85,19.53,18.44,19.97,19.15,19.27,18.12,18.22,18.35,17.63,16.80,16.16,15.88,17.41,17.41,15.63,16.19,18.13,17.17,16.23,17.66,17.98,16.73,18.08,16.37,17.24,16.51,15.49,14.76,15.78,14.56,14.97,15.25,16.07,16.20,16.08,17.12,17.44,16.97,17.61,17.36,16.52,16.25,16.48,15.72,15.08,15.55,15.37,14.56,13.75,13.68,12.44,12.27,11.04,10.60,11.82,11.37,12.48,11.87,10.81,12.19,11.45,12.75,12.38,12.58,12.81,13.01,13.05,13.54,13.90,13.77,13.59,14.46,14.83,15.06,14.70,15.26,14.68,13.52,14.13,14.28,13.67,13.15,13.80,13.91,12.84,12.59,13.00,12.96,11.70,11.69,11.66,11.48,11.93,12.67,13.41,13.70,12.40,12.75,13.92,12.89,12.40,13.15,13.96,12.65,12.53,13.58,13.16,12.76,12.58,14.14,13.74,13.47,13.60,14.81,13.85,14.76,12.92,13.06,12.13,12.42,13.07,12.78,11.74,11.79,12.10,11.91,10.89,11.13,11.58,11.08,10.82,11.34,10.88,10.40,10.77,11.17,10.36,10.53,10.97,11.14,10.40,11.03,11.43,11.21,10.77,11.48,12.15,11.41,11.11,11.37,12.07,12.90,12.47,11.47,11.94,12.91,11.96,11.09,12.06,12.63,12.02,11.71,12.54,13.00,12.30,12.37,13.17,13.57,14.54,14.27,14.84,14.22,14.93,14.69,13.64,13.89,14.58,13.76,13.30,14.01,14.00,12.98,12.89,14.01,13.28,12.27,12.94,13.79,12.51,12.36,13.12,12.93,13.67,13.38,14.54,14.56,12.65,13.80,14.71,14.15,13.17,14.20,14.79,13.88,13.67,14.82,14.86,13.73,14.16,15.59,15.32,15.18,15.49,15.20,14.02,13.86,14.59,13.59,13.66,14.83,13.65,13.28,14.10,14.83,13.52,14.10,14.05,13.50,12.98,13.73,13.12,12.12,12.70,13.23,12.55,11.95,12.81,12.49,12.36,13.55,14.31,14.10,14.97,15.86,16.27,15.09,15.35,14.42,13.87,14.15,15.26,14.71,14.06,14.25,14.99,15.57,15.92,16.08,14.79,14.86,16.02,15.47,14.32,14.88,15.86,14.99,13.96,13.68,14.73,14.18,13.38,13.41,14.10,12.75,12.64,13.48,13.69,12.57,12.79,13.55,13.66,12.69,12.67,12.09,11.80,10.60,10.99,10.40,10.80,11.93,11.42,10.71,11.71,12.27,11.66,11.79,12.67,12.96,12.59,13.06,13.78,13.61,13.26,14.10,14.85,14.36,14.80,15.87,15.70,15.22,15.58,15.00,14.37,14.37,14.56,13.52,13.40,13.52,12.74,12.30,12.71,12.27,11.05,11.19,11.72,10.85,9.95,9.96,10.17,9.38,8.96,9.25,9.37,8.39,8.17,9.09,8.27,7.75,7.98,8.19,7.80,6.94,6.92,6.99,6.13,6.05,6.92,6.19,5.69,6.18,6.50,5.57,5.67,6.55,6.68,5.61,6.12,7.10,7.03,6.00,6.88,6.98,6.40,5.32,5.92,6.84,6.21,5.61,6.63,6.95,6.30,6.28,7.24,7.28,7.11,7.55,7.97,8.19,8.11,8.67,9.26,9.10,9.28,10.39,11.65,11.03,12.38,11.25,10.05,10.42,11.05,9.95,9.26,9.95,10.00,8.77,8.61,9.57,8.87,8.27,8.48,8.79,8.51,8.09,8.86,9.17,8.36,8.63,9.38,9.06,8.45,8.91,7.81,8.19,8.76,8.35,8.31,9.02,9.16,8.84,9.16,9.61,10.16,10.50,10.47,10.73,9.76,9.16,8.83,9.27,9.16,8.34,8.46,8.67,8.07,7.53,6.75,7.27,7.21,7.49,6.29,6.07,5.46,5.35,5.37,4.45,4.28,3.60,4.07,4.20,3.18,2.94,3.07,3.30,3.69,4.34,3.81,4.01,5.05,4.92,5.86,5.73,6.08,5.43,5.02,5.30,5.26,4.73,4.44,5.22,4.97,4.09,4.67,5.14,4.76,4.10,4.99,5.17,4.66,4.42,5.27,5.23,4.68,4.94,5.23,4.85,4.22,4.23,4.49,4.08,3.30,4.05,3.95,2.96,3.05,3.69,3.36,2.28,3.15,3.86,2.90,2.59,3.49,3.92,3.31,4.06,3.30,2.97,2.74,2.45,2.15,1.92,1.86,1.66,1.39,0.90,0.77,0.97,1.24,1.36,1.39,1.71,1.92,2.01,2.30,2.83,3.18,4.29,31.44,31.43,31.39,31.32,31.27,31.22,31.15,31.11,31.06,30.96,30.93,30.91,30.77,30.84,30.84,30.81,30.73,30.48,30.80,30.56,30.52,30.51,30.69,30.73,30.68,30.80,30.58,30.71,30.79,30.52,30.46,30.60,30.45,30.20,30.21,30.29,30.18,29.90,30.12,30.09,29.73,29.72,29.94,29.85,29.75,29.80,30.16,30.00,29.74,30.25,30.49,30.31,30.12,30.48,30.66,30.49,30.71,30.63,30.68,30.28,30.59,30.77,30.53,30.39,30.62,30.68,30.27,30.50,30.70,30.48,30.35,30.54,30.67,30.53,30.50,30.73,30.67,30.58,30.69,30.73,30.72,30.82,30.80,30.96,30.95,30.76,30.88,30.84,30.77,30.37,30.54,30.88,30.66,30.44,30.75,30.88,30.66,30.70,30.94,30.87,30.89,31.03,30.99,30.97,31.01,30.95,31.00,30.89,30.99,30.99,30.85,31.01,31.01,30.91,30.99,31.04,31.01,31.04,30.91,30.87,30.95,30.93,30.58,30.70,30.90,30.59,30.33,30.68,30.73,30.18,30.49,29.96,30.21,30.43,30.51,30.30,30.44,29.83,29.57,29.92,29.48,29.88,29.10,29.87,30.13,29.32,29.14,29.86,29.71,29.25,29.49,30.10,30.04,29.23,29.64,29.86,29.28,29.00,29.76,29.79,28.90,29.40,30.06,29.84,29.24,29.86,30.31,29.94,29.37,30.17,29.51,28.96,28.79,29.50,29.20,28.14,29.02,29.13,28.33,28.41,28.91,28.86,28.00,28.40,28.77,28.22,27.78,28.69,28.21,27.87,28.33,28.58,28.60,28.19,28.81,28.86,28.78,28.90,28.26,27.85,28.11,28.17,27.41,27.50,28.11,28.05,27.29,27.53,28.30,27.76,27.34,28.26,28.23,27.94,27.94,28.64,28.56,27.82,28.52,28.94,28.48,28.39,29.50,29.33,28.75,29.16,29.68,29.32,29.06,29.95,29.44,29.09,29.08,28.58,28.81,28.72,28.01,28.54,28.81,28.49,27.96,28.76,29.00,28.70,28.60,29.20,28.95,28.96,29.24,29.51,28.93,29.61,29.29,29.15,29.19,29.43,29.21,28.98,29.34,29.44,28.84,28.94,29.45,29.22,28.98,29.40,29.48,29.42,29.55,30.17,30.18,30.08,29.70,30.01,29.86,29.59,29.53,29.55,29.48,28.87,29.58,29.51,29.24,29.20,29.40,29.60,29.33,29.30,29.55,29.50,29.39,29.52,29.50,29.38,29.14,28.80,28.21,28.99,28.94,28.32,29.01,29.23,29.22,28.60,29.10,29.41,28.81,28.64,28.82,28.85,28.29,28.54,28.79,28.39,27.96,28.77,27.89,27.98,28.87,28.02,28.10,28.86,28.30,28.76,28.61,29.07,28.98,28.95,29.33,29.54,29.49,29.48,29.72,29.33,29.74,29.87,29.87,29.75,29.88,29.99,29.75,29.69,30.15,30.04,29.83,29.68,29.40,29.35,29.19,28.99,29.05,29.23,29.25,28.84,29.08,29.22,29.04,28.87,29.09,28.62,28.42,28.20,27.91,28.44,28.49,27.93,28.56,28.86,28.50,28.47,28.93,28.96,28.65,28.96,29.37,29.29,29.35,29.91,29.89,29.58,30.28,30.44,29.78,30.02,30.66,30.40,30.57,30.39,30.25,30.11,30.38,29.98,29.81,30.20,30.05,29.87,29.23,29.89,29.92,29.38,29.45,29.80,29.23,29.07,29.38,29.43,28.84,29.14,29.79,29.12,28.76,29.35,29.59,28.93,29.02,29.34,29.32,28.67,28.88,29.39,29.35,29.30,29.00,29.33,29.62,29.06,29.33,29.65,29.47,29.31,29.65,29.96,29.74,29.67,30.13,30.24,30.10,30.05,30.57,30.67,30.01,30.50,30.30,30.30,30.00,29.91,29.91,29.48,29.44,29.60,29.44,28.93,28.95,29.09,28.48,28.58,28.76,28.26,27.69,28.45,28.89,27.99,27.69,28.05,28.86,28.61,28.10,28.69,28.91,28.37,28.21,28.31,28.73,28.24,28.13,28.70,28.77,28.47,28.71,28.92,29.01,28.97,29.37,29.81,29.58,29.93,30.01,29.98,30.36,30.57,30.61,30.73,30.51,30.64,30.34,30.08,30.36,30.19,29.84,29.82,30.20,30.12,29.68,29.03,29.28,29.43,29.06,28.60,29.62,29.81,29.43,29.59,30.07,30.15,30.56,30.58,30.60,30.78,30.91,30.59,30.97,30.89,30.94,31.04,30.88,30.98,30.94,30.87,30.56,30.51,30.79,30.38,30.78,30.77,30.59,30.08,30.38,30.52,30.31,29.99,29.67,29.69,30.00,29.89,29.65,29.78,30.11,29.82,29.74,30.23,30.25,30.00,30.21,30.40,30.35,30.22,30.48,30.79,30.65,30.73,30.74,30.59,30.61,30.27,30.44,30.51,30.01,30.14,30.42,30.37,29.89,30.26,30.54,30.26,29.92,30.43,30.49,30.11,30.32,30.64,30.36,30.32,30.60,30.81,30.79,30.90,30.66,30.88,30.94,30.74,30.64,31.01,30.88,30.78,30.81,30.95,30.77,30.55,30.74,30.89,30.78,30.59,30.91,30.90,30.84,30.81,30.79],[31.06,31.00,30.61,30.55,30.33,29.97,29.40,29.09,28.59,27.71,27.14,26.40,25.38,24.78,24.80,24.07,22.54,22.79,21.88,21.18,21.63,20.93,20.62,20.45,20.61,19.72,18.97,19.16,18.10,16.99,16.79,18.13,16.86,16.00,16.51,17.31,16.07,15.38,16.03,16.70,15.43,15.22,16.01,15.99,14.97,15.19,15.75,14.83,14.15,14.74,15.11,14.09,13.11,14.21,14.83,13.11,13.62,14.61,14.47,14.50,15.43,15.64,15.21,16.11,16.71,16.72,16.21,17.35,17.79,16.97,17.00,18.15,17.94,17.60,18.08,18.98,18.19,18.15,19.24,19.90,18.90,20.55,19.65,19.84,18.46,18.45,18.86,18.06,17.12,16.42,16.34,17.90,17.59,16.11,16.63,18.40,17.40,16.50,17.81,18.06,17.17,18.13,16.72,17.56,16.25,15.51,15.28,15.85,15.04,15.04,15.28,16.28,16.37,16.32,17.42,17.46,17.36,18.31,17.77,17.04,16.81,16.78,15.97,15.64,15.83,15.56,14.80,13.93,13.49,12.37,12.07,10.87,10.59,11.65,11.21,12.46,12.00,11.22,12.49,11.93,13.18,12.75,12.97,13.10,13.25,13.29,13.71,13.89,13.82,13.92,14.90,15.11,15.18,15.04,15.64,14.73,13.69,14.37,14.56,13.52,13.34,13.89,13.74,12.87,12.85,13.06,12.82,11.76,11.77,11.62,11.77,12.09,13.03,13.71,14.02,12.70,12.98,14.06,13.25,12.82,13.46,14.18,13.14,12.86,13.87,13.56,13.22,12.96,14.52,14.03,13.82,14.07,15.26,14.25,15.24,13.40,13.33,12.68,13.01,13.48,13.09,12.37,12.49,12.45,12.39,11.85,11.63,12.01,11.48,11.35,11.54,11.16,10.74,11.16,11.42,10.69,10.79,11.17,11.44,10.56,11.20,11.79,11.57,10.87,11.82,12.53,11.82,11.30,11.78,12.42,13.29,12.94,11.78,12.44,13.18,12.10,11.23,12.34,12.70,12.07,11.70,12.73,13.00,12.11,12.47,13.25,13.55,14.79,14.45,15.25,14.37,15.41,15.03,13.67,14.18,15.12,13.88,13.33,14.49,14.41,13.24,13.30,14.64,13.51,12.65,13.40,14.44,12.88,12.67,13.82,13.38,14.34,13.71,14.69,14.98,13.00,13.85,15.12,14.46,13.41,14.47,15.26,14.15,13.86,15.46,15.52,13.92,14.42,16.17,15.82,15.44,15.96,15.71,14.20,13.98,15.01,13.69,13.82,15.24,13.84,13.53,14.43,15.42,13.94,14.64,14.62,13.87,13.47,14.16,13.36,12.59,13.08,13.43,12.77,12.26,12.97,12.61,12.50,13.59,14.31,14.02,15.08,15.84,16.49,15.21,15.43,14.49,13.82,14.30,15.27,14.76,14.02,14.24,14.99,15.47,16.01,16.18,14.52,14.68,16.02,15.36,14.17,15.19,15.91,15.21,13.84,13.92,14.90,14.03,13.25,13.50,14.19,12.58,12.55,13.36,13.61,12.34,12.73,13.40,13.56,12.40,12.54,11.97,11.62,10.60,10.84,10.42,10.61,11.67,11.34,10.58,11.35,12.16,11.57,11.46,12.26,12.62,12.40,12.87,13.44,13.39,13.13,13.70,14.49,14.73,14.84,16.16,15.67,15.03,15.48,14.96,14.26,14.09,14.37,13.42,13.05,13.22,12.58,12.18,12.35,11.99,10.92,10.77,11.21,10.39,9.56,9.72,9.82,9.07,8.79,9.24,9.12,8.29,8.39,9.12,8.27,7.68,8.19,8.40,7.78,7.03,7.22,7.29,6.20,6.11,7.11,6.46,5.52,6.14,6.52,5.68,5.40,6.09,6.57,5.64,5.79,6.77,6.87,5.86,6.81,6.94,6.35,5.49,6.12,7.04,6.29,5.91,6.85,7.14,6.42,6.67,7.34,7.49,7.41,7.75,8.20,8.67,8.42,8.91,9.28,9.53,9.41,10.44,11.47,10.90,12.09,11.26,10.11,10.28,10.87,9.96,9.26,9.99,10.03,8.80,8.75,9.75,8.97,8.27,8.34,8.87,8.24,7.83,9.04,9.10,8.21,8.38,9.66,9.07,8.43,9.02,7.82,7.99,8.49,7.89,8.18,8.92,8.92,8.80,9.25,9.75,10.17,10.56,10.64,10.69,9.69,9.00,8.81,8.98,8.93,8.02,8.16,8.22,7.59,6.99,6.17,6.93,6.91,7.35,6.10,5.77,5.10,5.28,5.07,4.26,4.41,3.64,4.11,4.16,3.18,3.11,3.27,3.63,3.88,4.53,3.89,4.08,5.23,5.08,5.98,6.23,6.31,5.88,5.21,5.68,5.73,4.85,4.69,5.36,5.23,4.10,4.51,5.03,4.65,4.00,4.88,5.16,4.42,4.15,4.97,4.79,4.32,4.55,4.80,4.40,3.69,3.99,4.22,3.40,2.68,3.76,3.61,2.49,2.66,3.55,3.24,2.11,3.30,3.83,2.84,2.57,3.62,3.77,3.56,4.25,3.52,3.42,2.91,2.61,2.21,2.03,1.99,1.89,1.59,1.08,0.88,0.76,0.93,1.20,1.32,1.40,1.53,1.93,2.09,2.32,2.83,4.11,31.45,31.44,31.40,31.34,31.29,31.24,31.17,31.13,31.11,31.02,30.98,30.94,30.80,30.86,30.84,30.81,30.73,30.48,30.80,30.55,30.49,30.57,30.68,30.74,30.67,30.79,30.53,30.69,30.68,30.48,30.37,30.55,30.43,30.19,30.16,30.25,30.15,29.85,30.06,29.98,29.69,29.63,29.88,29.77,29.63,29.77,30.13,29.95,29.68,30.24,30.45,30.26,30.12,30.50,30.62,30.45,30.69,30.62,30.72,30.27,30.64,30.76,30.45,30.33,30.64,30.61,30.18,30.47,30.64,30.41,30.30,30.51,30.60,30.46,30.48,30.69,30.60,30.54,30.69,30.68,30.64,30.79,30.72,30.90,30.86,30.64,30.80,30.74,30.69,30.31,30.47,30.79,30.58,30.37,30.67,30.80,30.58,30.60,30.85,30.84,30.80,30.98,30.94,30.87,31.04,30.96,30.93,30.78,30.96,30.97,30.71,30.98,30.97,30.84,30.91,30.99,30.99,31.00,30.86,30.85,30.93,30.83,30.47,30.65,30.83,30.53,30.31,30.63,30.64,30.14,30.42,29.92,30.18,30.34,30.45,30.28,30.45,29.75,29.51,29.91,29.35,29.86,28.92,29.78,30.11,29.06,28.96,29.85,29.69,29.06,29.48,30.06,30.04,29.06,29.61,29.92,29.25,28.83,29.69,29.78,28.81,29.35,30.05,29.76,29.08,29.84,30.28,29.85,29.33,30.05,29.47,28.87,28.80,29.47,29.11,28.12,28.98,29.05,28.34,28.30,28.81,28.66,27.77,28.20,28.52,28.13,27.61,28.44,28.08,27.76,28.20,28.41,28.43,28.00,28.64,28.70,28.51,28.81,28.16,27.66,27.86,28.10,27.62,27.60,27.87,27.85,27.46,27.23,28.24,27.68,27.26,28.14,28.16,27.78,27.84,28.56,28.55,27.73,28.48,28.86,28.50,28.20,29.43,29.23,28.62,28.96,29.68,29.28,28.91,29.92,29.31,29.02,28.93,28.43,28.49,28.48,27.85,28.34,28.58,28.36,27.92,28.59,28.93,28.63,28.54,29.13,28.89,29.00,29.14,29.47,28.83,29.66,29.20,28.91,29.05,29.49,29.08,28.75,29.33,29.46,28.73,28.76,29.47,29.19,28.87,29.38,29.49,29.35,29.53,30.14,30.13,30.05,29.72,29.98,29.91,29.55,29.44,29.55,29.49,28.87,29.54,29.56,29.21,29.10,29.52,29.53,29.23,29.24,29.61,29.49,29.41,29.49,29.53,29.28,29.10,28.79,28.21,28.98,28.85,28.29,28.86,29.11,29.12,28.60,29.16,29.47,28.79,28.52,28.75,28.77,28.26,28.45,28.76,28.36,27.98,28.67,28.04,27.98,28.79,28.11,28.11,28.84,28.48,29.04,28.83,29.24,29.22,29.11,29.49,29.62,29.56,29.52,29.73,29.50,29.63,29.92,29.84,29.67,29.72,29.94,29.74,29.54,30.06,30.07,29.84,29.63,29.30,29.32,28.95,28.90,28.95,29.26,29.20,28.66,28.93,29.22,29.26,28.82,29.15,28.69,28.59,28.14,28.01,28.51,28.36,27.71,28.43,28.76,28.39,28.25,28.84,29.12,28.54,28.91,29.38,29.22,29.23,29.90,29.79,29.51,30.05,30.29,29.70,29.88,30.55,30.38,30.56,30.36,30.16,30.03,30.32,29.98,29.75,30.06,30.03,29.82,29.41,29.98,29.95,29.41,29.56,29.89,29.22,29.11,29.45,29.53,28.79,29.11,29.80,29.18,28.75,29.42,29.67,28.70,28.93,29.40,29.39,28.70,29.04,29.55,29.34,29.33,28.83,29.24,29.58,29.01,28.94,29.58,29.40,29.25,29.66,29.91,29.77,29.64,30.07,30.17,30.06,29.97,30.46,30.65,30.04,30.51,30.35,30.31,30.10,29.88,29.85,29.53,29.39,29.52,29.25,28.85,28.76,28.93,28.25,28.30,28.61,28.28,27.62,28.11,28.77,28.27,27.80,28.18,28.84,28.66,28.10,28.53,28.74,28.24,27.81,28.16,28.64,28.16,28.04,28.64,28.65,28.42,28.59,28.87,28.94,28.88,29.33,29.77,29.51,29.90,30.01,29.95,30.28,30.54,30.60,30.71,30.47,30.66,30.27,30.06,30.34,30.21,29.81,29.83,30.19,30.09,29.64,28.99,29.27,29.44,28.93,28.52,29.60,29.78,29.34,29.56,30.09,30.09,30.46,30.44,30.51,30.74,30.89,30.53,30.98,30.86,30.87,31.08,30.82,30.91,30.84,30.87,30.58,30.45,30.72,30.33,30.75,30.72,30.55,30.05,30.31,30.49,30.31,29.95,29.60,29.58,30.02,29.82,29.49,29.88,30.13,29.85,29.67,30.23,30.26,30.00,30.17,30.54,30.30,30.23,30.50,30.76,30.63,30.70,30.75,30.56,30.55,30.22,30.36,30.49,30.06,30.08,30.41,30.33,29.84,30.18,30.49,30.23,29.86,30.41,30.48,30.08,30.28,30.60,30.35,30.22,30.51,30.72,30.71,30.81,30.60,30.84,30.88,30.65,30.63,31.00,30.82,30.70,30.79,30.94,30.74,30.51,30.69,30.85,30.71,30.55,30.84,30.79,30.76,30.70,30.71],[31.01,30.91,30.43,30.38,29.97,29.77,29.12,28.48,28.19,27.10,26.32,25.39,24.28,23.70,23.55,22.75,21.46,21.50,20.56,19.75,20.00,19.17,19.06,18.88,18.87,18.26,17.72,17.50,16.57,15.69,15.57,16.68,15.57,14.75,15.31,15.70,14.79,14.23,14.73,15.41,14.16,14.06,14.67,14.84,13.88,14.01,14.49,13.91,12.90,13.48,13.93,13.02,12.06,13.08,13.78,12.11,12.79,13.55,13.74,13.83,14.58,14.57,14.13,15.10,15.54,15.71,15.12,16.08,16.45,15.68,15.83,16.65,16.49,16.23,16.60,17.37,16.95,16.87,17.75,18.35,17.63,18.93,18.02,18.40,17.12,17.16,17.39,16.64,15.78,15.12,14.79,16.45,16.42,14.85,15.15,17.03,16.18,15.28,16.38,16.70,16.06,17.32,15.86,16.57,15.40,14.90,14.32,14.89,14.14,14.21,14.02,15.03,15.16,14.99,15.87,16.04,15.93,16.67,16.30,15.47,15.43,15.54,14.55,14.06,14.65,14.35,13.31,12.75,12.64,11.32,11.07,10.14,9.52,10.88,10.31,11.69,11.16,10.30,11.41,10.97,12.00,11.98,12.25,12.49,12.57,12.36,12.97,13.22,13.24,13.14,13.78,14.01,14.24,14.10,14.31,13.86,12.84,13.36,13.35,12.84,12.48,12.89,13.05,11.91,11.72,11.93,11.85,10.80,10.80,10.66,10.78,11.15,11.63,12.31,12.53,11.49,12.01,12.94,12.00,11.81,12.41,13.11,12.03,11.74,12.85,12.54,12.43,12.08,13.55,13.23,12.93,13.17,14.24,13.66,14.38,12.75,12.68,11.97,12.36,12.71,12.36,11.65,11.81,11.92,11.40,11.16,11.00,11.18,10.76,10.60,10.95,10.54,10.12,10.24,10.35,9.83,9.65,10.07,10.41,9.73,9.97,10.49,10.53,9.67,10.25,10.94,10.48,9.87,10.13,10.83,11.75,11.24,10.26,10.81,11.50,10.58,10.05,10.90,11.44,10.82,10.57,11.48,11.89,11.09,11.35,12.15,12.36,13.47,13.12,13.67,12.69,13.59,13.43,12.24,12.64,13.28,12.46,11.81,12.85,12.81,11.70,11.72,12.99,12.00,11.11,11.87,12.79,11.37,11.34,12.17,11.70,12.51,12.44,13.62,13.54,11.21,12.81,13.72,13.08,12.17,13.27,13.75,12.69,12.67,13.73,13.73,12.41,13.07,14.26,14.09,13.95,14.21,14.16,12.81,12.80,13.67,12.53,12.57,13.66,12.69,12.46,13.11,13.83,12.74,13.34,13.36,12.74,12.21,12.87,12.21,11.35,12.01,12.16,11.40,10.95,11.99,11.56,11.55,12.55,13.13,12.89,13.83,14.45,14.97,13.74,14.08,13.33,12.69,13.00,14.15,13.70,12.72,13.01,13.69,14.21,14.62,14.83,13.42,13.36,14.52,14.15,13.00,13.63,14.35,13.68,12.57,12.41,13.46,12.66,11.95,12.21,12.91,11.29,11.15,12.02,12.38,11.16,11.45,12.25,12.27,11.33,11.70,10.82,10.52,9.43,9.79,9.11,9.72,10.58,9.98,9.39,10.29,10.94,10.43,10.41,11.03,11.71,11.17,11.74,12.34,12.07,11.81,12.65,13.32,13.26,13.47,14.76,14.43,13.95,14.31,13.75,13.16,13.09,13.34,12.26,12.35,12.24,11.60,10.93,11.70,11.02,9.87,9.85,10.58,9.84,8.88,9.15,9.45,8.48,8.13,9.14,8.68,7.75,7.59,8.95,7.83,7.04,7.59,7.78,7.24,6.47,6.32,6.60,5.75,5.68,6.31,5.89,5.14,5.71,5.87,5.33,5.24,5.65,5.86,5.32,5.33,6.00,6.06,5.25,6.05,6.14,5.81,5.14,5.59,6.26,5.61,5.58,6.10,6.54,5.86,6.13,6.68,6.64,6.67,6.97,7.55,7.85,7.68,8.21,8.91,8.96,8.74,9.90,10.91,10.24,11.29,10.63,9.53,9.78,10.19,9.33,8.55,9.11,9.03,8.42,8.00,8.46,8.45,7.76,7.52,7.87,7.76,6.94,8.09,8.26,7.35,7.53,8.62,8.15,7.67,7.93,6.85,6.82,7.64,7.02,7.10,7.92,8.06,7.94,8.35,8.62,8.93,9.40,9.48,9.68,8.69,8.18,8.25,8.36,8.13,7.28,7.48,7.59,6.90,6.51,5.73,6.23,6.31,6.44,5.51,5.41,4.82,4.76,4.77,4.05,4.10,3.51,4.05,4.11,2.97,3.10,3.04,3.45,3.65,4.20,3.91,3.98,4.95,4.77,5.73,5.61,5.78,5.34,4.91,5.23,5.17,4.71,4.39,5.00,4.85,3.75,4.42,4.66,4.36,3.20,4.45,4.64,3.84,3.56,4.47,4.61,3.93,4.31,4.46,4.10,3.37,3.42,3.53,3.17,2.47,3.50,3.24,2.42,2.58,3.21,3.25,2.21,3.06,3.47,2.74,2.53,3.36,3.62,3.41,4.00,3.41,3.31,2.90,2.64,2.13,2.11,2.21,1.98,1.55,1.28,1.18,0.88,0.76,0.91,1.17,1.33,1.27,1.60,2.04,2.18,2.41,3.80,31.45,31.44,31.37,31.32,31.27,31.23,31.16,31.12,31.08,31.01,30.96,30.92,30.80,30.87,30.86,30.85,30.73,30.52,30.71,30.52,30.47,30.56,30.64,30.73,30.67,30.81,30.58,30.59,30.63,30.39,30.32,30.47,30.36,30.11,30.02,30.12,30.10,29.81,30.10,29.85,29.63,29.51,29.68,29.58,29.65,29.60,29.97,29.81,29.50,30.12,30.30,30.08,29.96,30.35,30.50,30.34,30.55,30.56,30.62,30.03,30.45,30.64,30.37,30.18,30.46,30.52,30.05,30.30,30.54,30.32,30.21,30.36,30.49,30.41,30.30,30.58,30.57,30.43,30.60,30.64,30.60,30.77,30.67,30.88,30.87,30.64,30.80,30.70,30.66,30.26,30.47,30.77,30.53,30.28,30.71,30.78,30.50,30.58,30.81,30.75,30.79,30.93,30.92,30.82,30.89,30.84,30.88,30.77,30.92,30.88,30.67,30.92,30.89,30.79,30.89,30.93,30.91,30.95,30.81,30.75,30.88,30.81,30.42,30.54,30.72,30.40,30.21,30.54,30.58,30.06,30.27,29.66,30.10,30.17,30.38,29.96,30.31,29.57,29.25,29.75,29.13,29.58,28.78,29.62,29.86,28.84,28.88,29.69,29.37,28.72,29.37,29.90,29.83,28.89,29.31,29.67,28.81,28.60,29.66,29.56,28.39,29.14,29.75,29.43,28.81,29.63,29.96,29.48,28.95,29.86,29.16,28.44,28.33,29.27,28.88,27.69,28.64,28.89,28.00,27.80,28.54,28.43,27.49,27.86,28.44,27.98,27.48,28.29,28.00,27.63,28.20,28.40,28.65,28.16,28.89,28.90,28.57,28.71,28.07,27.45,27.70,27.86,27.52,27.36,27.55,27.63,27.21,26.97,27.75,27.26,26.90,27.64,27.62,27.62,27.41,27.92,27.97,27.38,28.09,28.28,27.90,27.94,29.22,28.95,28.29,28.95,29.45,29.04,28.68,29.70,29.06,28.66,28.82,28.21,28.22,28.34,27.51,28.14,28.32,28.21,27.70,28.39,28.72,28.48,28.30,28.86,28.70,28.85,28.99,29.18,28.70,29.45,29.06,28.76,28.82,29.27,28.99,28.54,29.06,29.23,28.60,28.49,29.22,29.10,28.57,29.17,29.30,29.22,29.35,29.97,30.19,29.94,29.63,29.89,29.73,29.41,29.43,29.48,29.31,28.72,29.54,29.43,29.11,29.11,29.39,29.52,29.01,29.22,29.50,29.35,29.28,29.37,29.35,29.12,29.00,28.60,28.03,28.80,28.61,28.05,28.84,29.16,28.94,28.47,29.10,29.36,28.66,28.29,28.57,28.71,27.89,28.31,28.44,28.05,27.66,28.41,27.67,27.80,28.65,27.94,28.00,28.59,28.33,28.68,28.52,28.86,28.90,28.76,29.14,29.38,29.19,29.15,29.54,29.17,29.43,29.62,29.62,29.47,29.68,29.59,29.39,29.32,29.75,29.79,29.61,29.26,28.96,29.13,28.63,28.52,28.82,28.86,28.82,28.35,28.63,28.70,28.69,28.55,28.73,28.34,28.05,27.98,27.60,28.10,28.43,27.60,28.46,28.63,28.15,27.96,28.74,28.56,28.25,28.62,29.02,28.87,28.84,29.66,29.61,29.36,29.83,30.05,29.56,29.73,30.32,30.06,30.45,30.17,29.96,29.86,30.10,29.78,29.50,29.91,29.74,29.59,29.03,29.70,29.71,29.17,29.22,29.65,28.96,28.83,29.13,29.23,28.69,28.88,29.54,28.91,28.59,28.97,29.16,28.62,28.72,28.92,28.90,28.24,28.75,29.15,28.98,29.20,28.61,28.76,29.37,28.49,28.60,29.17,29.08,28.78,29.13,29.50,29.32,29.24,29.69,29.83,29.81,29.61,30.26,30.48,29.65,30.34,30.09,30.03,29.72,29.54,29.52,28.96,28.82,29.13,28.68,28.31,28.21,28.96,28.02,28.05,28.66,28.22,27.44,28.28,28.53,27.89,27.64,27.91,28.63,28.53,27.93,28.40,28.70,28.15,27.91,28.06,28.34,27.88,27.60,28.23,28.43,27.83,28.00,28.38,28.46,28.46,29.11,29.46,29.33,29.75,29.83,29.76,30.08,30.44,30.35,30.59,30.40,30.42,30.11,29.87,30.11,29.86,29.54,29.54,29.98,29.88,29.54,28.64,29.23,29.13,28.58,28.22,29.25,29.60,28.94,29.32,29.81,29.90,30.15,30.23,30.41,30.60,30.79,30.24,30.79,30.83,30.78,30.99,30.61,30.84,30.77,30.77,30.30,30.37,30.63,30.11,30.57,30.57,30.40,29.70,30.14,30.37,30.08,29.74,29.43,29.29,29.76,29.56,29.23,29.44,29.81,29.51,29.23,29.80,29.79,29.57,29.83,30.18,30.18,30.08,30.12,30.66,30.47,30.56,30.59,30.41,30.34,29.94,30.05,30.27,29.75,29.79,30.11,30.11,29.58,29.89,30.34,30.04,29.59,30.13,30.22,29.64,30.08,30.28,30.03,30.10,30.39,30.59,30.60,30.70,30.40,30.70,30.80,30.56,30.42,30.90,30.80,30.61,30.74,30.86,30.66,30.45,30.61,30.80,30.66,30.54,30.80,30.76,30.73,30.59,30.68],[30.98,30.85,30.38,30.31,29.91,29.62,28.92,28.34,27.95,26.94,26.09,25.26,24.36,23.80,23.77,22.90,21.36,21.48,20.54,19.84,20.17,19.54,19.19,18.93,19.26,18.44,18.14,17.69,16.77,15.87,15.75,16.80,15.72,14.99,15.47,15.79,14.90,14.44,15.00,15.52,14.29,14.16,14.79,14.98,14.09,14.30,14.68,14.20,13.14,13.58,14.16,13.26,12.38,13.43,14.18,12.53,13.09,14.08,14.02,14.12,14.91,14.95,14.52,15.37,15.88,16.10,15.48,16.27,16.67,15.91,16.06,16.85,16.76,16.55,16.88,17.53,17.10,17.09,18.05,18.62,17.72,19.04,18.28,18.42,17.33,17.30,17.41,16.70,16.01,15.35,14.94,16.39,16.53,14.96,15.49,17.12,16.29,15.47,16.63,16.98,16.24,17.64,16.11,16.66,15.74,14.88,14.40,15.20,14.39,14.60,14.61,15.46,15.46,15.33,16.06,16.30,16.16,16.67,16.43,15.66,15.47,15.69,14.67,14.16,14.79,14.64,13.62,12.99,13.01,11.64,11.33,10.44,9.85,11.34,10.90,12.05,11.70,10.62,11.86,11.41,12.49,12.34,12.53,12.93,13.01,12.99,13.28,13.74,13.62,13.42,14.24,14.48,14.60,14.37,14.63,14.25,13.06,13.54,13.84,13.16,12.76,13.14,13.42,12.49,12.28,12.52,12.38,11.31,11.28,11.24,10.90,11.35,11.74,12.58,12.75,11.50,12.11,13.18,12.09,11.91,12.55,13.36,12.22,12.22,13.05,12.88,12.60,12.41,13.73,13.55,13.20,13.31,14.60,13.71,14.85,12.91,13.02,12.14,12.50,13.04,12.69,11.81,11.88,12.12,11.82,11.11,11.16,11.45,10.86,10.61,10.85,10.71,9.90,10.16,10.35,10.09,9.88,9.98,10.34,9.87,9.93,10.48,10.34,9.81,10.20,11.07,10.47,9.97,10.19,10.87,11.85,11.30,10.29,10.80,11.59,10.60,10.01,11.10,11.43,10.86,10.46,11.66,11.90,11.15,11.49,12.33,12.58,13.43,13.26,13.62,12.73,13.55,13.41,12.42,12.68,13.30,12.68,12.05,12.80,12.91,11.92,11.76,12.92,12.28,11.22,11.81,12.81,11.60,11.51,12.18,12.08,12.84,12.62,13.84,13.57,11.55,13.02,13.89,13.29,12.51,13.39,13.82,12.79,12.95,13.74,13.77,12.62,13.22,14.36,14.15,14.17,14.34,14.15,13.00,13.04,13.76,12.85,12.78,13.79,12.92,12.54,13.22,13.94,12.95,13.54,13.57,12.97,12.39,12.92,12.37,11.46,12.09,12.27,11.51,11.03,12.17,11.77,11.69,12.72,13.47,13.15,13.93,14.79,15.15,13.94,14.02,13.43,12.86,13.11,14.18,13.70,12.88,13.26,13.73,14.32,14.66,14.85,13.52,13.36,14.44,14.16,13.19,13.42,14.25,13.72,12.61,12.57,13.50,12.72,12.17,12.35,12.87,11.34,11.37,12.12,12.26,11.31,11.49,12.31,12.39,11.38,11.78,10.92,10.55,9.57,9.78,9.39,9.75,10.57,10.11,9.61,10.46,11.01,10.40,10.43,11.28,11.67,11.17,11.85,12.51,12.09,11.70,12.78,13.47,13.05,13.54,14.76,14.60,14.08,14.39,13.84,13.25,13.31,13.41,12.36,12.60,12.49,11.67,11.20,11.79,11.15,10.06,10.15,10.72,9.92,9.15,9.35,9.42,8.61,8.35,9.08,8.86,7.81,7.76,8.93,7.97,7.02,7.85,8.04,7.45,6.65,6.76,6.70,5.85,5.70,6.65,5.97,5.41,5.85,5.95,5.25,5.29,5.86,5.99,5.19,5.53,6.17,6.17,5.46,6.18,6.19,5.85,4.95,5.60,6.23,5.41,5.34,6.05,6.41,5.68,5.98,6.63,6.68,6.59,7.08,7.58,8.02,7.78,8.33,8.91,9.10,9.08,10.06,11.22,10.52,11.56,10.80,9.68,9.90,10.31,9.32,8.73,9.23,9.17,8.36,8.07,8.61,8.49,7.65,7.63,7.96,7.77,6.95,8.17,8.39,7.39,7.68,8.59,8.36,7.83,8.02,7.12,7.12,7.75,7.14,7.23,8.05,8.13,7.94,8.27,8.72,9.11,9.64,9.61,9.86,8.85,8.31,8.43,8.45,8.23,7.50,7.74,7.70,7.05,6.64,6.04,6.56,6.51,6.47,5.64,5.52,4.98,4.88,4.86,3.91,4.02,3.26,3.96,3.98,2.91,3.04,3.23,3.89,4.22,4.74,4.27,4.64,5.31,5.07,5.97,5.88,6.03,5.47,5.16,5.13,5.09,4.72,4.39,5.03,4.72,3.89,4.18,4.65,4.34,3.40,4.65,4.62,3.92,3.67,4.58,4.72,3.98,4.45,4.51,4.45,3.49,3.57,3.78,3.34,2.57,3.47,3.51,2.51,2.63,3.55,3.33,2.23,3.42,3.82,3.03,2.76,3.69,3.93,3.76,4.21,3.72,3.71,3.26,2.74,2.46,2.22,2.33,2.22,1.82,1.38,1.39,1.17,0.85,0.76,0.91,1.28,1.28,1.50,1.79,2.08,2.26,3.51,31.44,31.42,31.35,31.30,31.24,31.21,31.13,31.08,31.07,31.01,30.98,30.94,30.85,30.88,30.87,30.84,30.78,30.55,30.78,30.60,30.48,30.56,30.69,30.77,30.70,30.82,30.60,30.70,30.76,30.55,30.44,30.60,30.49,30.28,30.23,30.30,30.24,29.90,30.14,30.01,29.71,29.69,29.93,29.81,29.77,29.79,30.13,29.91,29.59,30.23,30.42,30.22,30.07,30.50,30.62,30.48,30.67,30.59,30.63,30.20,30.51,30.74,30.44,30.30,30.58,30.65,30.17,30.47,30.67,30.46,30.34,30.51,30.66,30.51,30.47,30.71,30.67,30.57,30.66,30.71,30.70,30.81,30.76,30.94,30.93,30.72,30.89,30.84,30.78,30.36,30.56,30.90,30.67,30.37,30.72,30.86,30.62,30.60,30.87,30.84,30.81,30.96,30.93,30.85,30.98,30.91,30.91,30.80,30.98,30.94,30.74,30.94,30.95,30.84,30.94,31.00,30.98,31.05,30.89,30.85,30.93,30.85,30.51,30.62,30.84,30.52,30.31,30.63,30.69,30.18,30.42,29.85,30.23,30.33,30.47,30.15,30.38,29.74,29.43,29.83,29.39,29.75,29.00,29.72,30.03,29.15,29.06,29.80,29.62,28.92,29.39,29.97,29.95,28.96,29.53,29.80,29.13,28.84,29.75,29.69,28.56,29.21,29.91,29.61,28.93,29.72,30.18,29.78,29.15,30.05,29.39,28.60,28.71,29.45,29.17,27.99,28.81,29.09,28.26,28.14,28.77,28.72,27.68,28.16,28.61,28.15,27.54,28.42,28.06,27.74,28.24,28.51,28.57,28.25,28.84,28.93,28.70,28.83,28.26,27.68,27.93,28.14,27.56,27.42,27.73,27.91,27.20,27.18,28.08,27.61,27.12,27.90,27.92,27.79,27.73,28.31,28.31,27.70,28.34,28.68,28.26,28.24,29.47,29.18,28.60,29.19,29.65,29.28,28.92,29.85,29.41,28.92,28.86,28.46,28.64,28.50,27.79,28.38,28.68,28.30,27.95,28.70,28.92,28.62,28.51,29.09,28.81,29.11,29.23,29.48,28.89,29.58,29.35,29.01,29.11,29.54,29.27,28.89,29.34,29.51,28.83,28.86,29.51,29.31,28.88,29.45,29.59,29.51,29.57,30.15,30.18,30.12,29.75,30.08,29.98,29.63,29.53,29.65,29.58,28.93,29.68,29.62,29.28,29.28,29.55,29.76,29.28,29.34,29.62,29.55,29.45,29.44,29.47,29.34,29.13,28.72,28.15,28.99,28.76,28.17,29.02,29.28,29.07,28.59,29.15,29.48,28.83,28.47,28.88,28.89,28.14,28.48,28.70,28.32,27.88,28.68,27.76,27.77,28.81,28.09,28.10,28.73,28.41,28.80,28.51,28.95,28.98,28.73,29.19,29.47,29.37,29.26,29.56,29.32,29.58,29.85,29.80,29.59,29.92,29.85,29.61,29.57,30.16,29.99,29.81,29.57,29.18,29.30,28.99,28.72,28.91,29.06,29.06,28.54,29.00,28.96,28.92,28.71,29.07,28.56,28.19,28.14,27.68,28.26,28.45,27.77,28.45,28.70,28.33,28.11,28.76,28.72,28.32,28.75,29.19,29.01,29.10,29.79,29.75,29.48,30.20,30.36,29.74,29.99,30.58,30.27,30.51,30.29,30.09,30.00,30.30,29.90,29.68,30.01,29.91,29.63,29.07,29.75,29.79,29.17,29.30,29.68,28.99,28.93,29.24,29.36,28.69,29.00,29.64,28.96,28.60,29.22,29.36,28.60,28.81,29.18,29.11,28.46,28.82,29.31,29.18,29.17,28.72,28.95,29.42,28.64,28.71,29.16,29.03,28.83,29.13,29.58,29.44,29.30,29.78,29.72,29.88,29.74,30.24,30.53,29.79,30.33,30.20,30.19,29.81,29.71,29.64,29.16,28.89,29.05,28.88,28.54,28.43,28.99,28.04,28.12,28.57,28.06,27.47,28.22,28.63,27.97,27.52,27.93,28.75,28.50,27.93,28.58,28.86,28.30,27.96,28.13,28.64,28.16,27.81,28.36,28.63,28.22,28.31,28.56,28.73,28.69,29.17,29.66,29.47,29.85,29.98,29.89,30.26,30.48,30.54,30.62,30.39,30.54,30.18,29.95,30.24,30.03,29.68,29.71,30.14,30.00,29.58,28.90,29.24,29.25,28.86,28.33,29.43,29.74,29.11,29.42,29.91,30.00,30.36,30.34,30.44,30.65,30.80,30.32,30.83,30.77,30.86,31.00,30.66,30.83,30.82,30.80,30.49,30.49,30.70,30.18,30.70,30.68,30.51,29.88,30.26,30.39,30.18,29.82,29.51,29.50,29.89,29.68,29.43,29.56,29.98,29.64,29.33,30.09,30.22,29.86,30.02,30.43,30.36,30.21,30.30,30.72,30.48,30.65,30.59,30.50,30.46,30.02,30.32,30.45,29.82,29.90,30.36,30.19,29.59,30.08,30.36,30.00,29.73,30.38,30.27,29.81,30.18,30.48,30.20,30.28,30.47,30.66,30.65,30.73,30.47,30.73,30.84,30.63,30.49,30.91,30.79,30.61,30.76,30.87,30.63,30.42,30.65,30.79,30.68,30.57,30.81,30.74,30.73,30.75,30.64],[31.07,30.94,30.53,30.51,30.21,29.85,29.20,28.83,28.42,27.39,26.71,26.11,25.02,24.35,24.52,23.75,21.88,22.09,21.14,20.42,20.71,20.14,19.72,19.51,19.54,18.68,18.11,18.28,17.21,16.22,16.12,17.52,16.19,15.36,15.86,16.47,15.38,14.91,15.47,16.07,14.80,14.69,15.33,15.46,14.63,14.91,15.28,14.72,13.77,14.46,14.94,14.04,12.94,13.98,14.78,13.15,13.50,14.36,14.20,14.41,15.20,15.32,15.03,15.98,16.28,16.51,15.89,16.89,17.23,16.38,16.60,17.45,17.18,17.06,17.48,18.32,17.66,17.52,18.58,19.26,18.10,19.71,18.86,18.87,17.81,17.87,17.89,17.23,16.28,15.73,15.64,17.13,16.85,15.49,15.96,17.71,16.85,16.12,17.32,17.52,16.89,17.89,16.34,17.31,15.86,15.26,14.92,15.61,14.75,14.68,15.15,15.88,15.62,16.11,16.94,16.85,16.55,17.35,17.11,16.16,15.97,16.16,15.39,14.85,15.43,15.24,14.35,13.49,13.33,12.01,11.89,10.70,10.22,11.53,11.11,12.36,11.79,10.99,12.28,11.90,12.97,12.55,12.89,12.94,13.11,13.15,13.88,13.92,13.72,13.63,14.52,14.88,15.02,14.73,15.17,14.62,13.45,14.09,14.42,13.40,13.09,13.76,13.53,12.60,12.56,12.99,12.59,11.58,11.53,11.46,11.36,11.75,12.52,13.28,13.38,12.23,12.69,13.64,12.70,12.41,13.24,13.80,12.70,12.55,13.61,13.33,13.04,12.76,14.18,13.88,13.71,13.92,15.15,14.17,15.28,13.24,13.10,12.55,12.91,13.44,12.99,12.02,12.18,12.29,12.18,11.24,11.25,11.75,10.98,10.74,11.12,10.80,10.21,10.51,10.94,10.31,10.24,10.35,10.89,10.02,10.58,10.91,11.03,10.32,11.10,11.70,10.93,10.33,10.81,11.48,12.32,11.81,10.93,11.42,12.14,11.18,10.43,11.49,11.73,11.28,10.97,11.89,12.21,11.40,11.73,12.53,12.80,14.14,13.69,14.17,13.25,14.29,14.03,12.93,13.05,14.01,13.02,12.56,13.33,13.42,12.48,12.34,13.42,12.75,11.88,12.21,13.33,12.24,12.10,12.87,12.78,13.44,13.12,14.09,14.03,12.23,13.52,14.30,13.65,12.79,13.79,14.32,13.33,13.33,14.39,14.37,13.14,13.94,15.31,14.90,14.82,15.15,14.86,13.50,13.42,14.31,13.19,13.20,14.58,13.48,13.05,13.90,14.77,13.32,13.90,13.79,13.33,12.74,13.33,12.80,11.93,12.47,12.70,12.13,11.59,12.36,12.22,11.80,12.89,13.84,13.40,14.58,15.48,15.84,14.34,14.66,13.81,13.20,13.64,14.56,14.02,13.22,13.57,14.22,14.80,15.16,15.37,13.93,14.13,15.18,14.68,13.62,14.19,15.02,14.34,13.07,13.09,14.01,13.24,12.57,12.74,13.31,11.86,11.81,12.52,12.78,11.56,11.95,12.53,12.61,11.65,11.94,11.20,10.82,9.88,10.02,9.71,9.96,10.95,10.55,9.85,10.67,11.42,10.75,10.81,11.68,12.03,11.64,12.18,12.86,12.66,12.28,13.31,14.18,13.68,13.81,15.18,14.87,14.36,14.81,14.12,13.70,13.42,13.78,12.62,12.69,12.69,11.96,11.34,11.89,11.36,10.09,10.24,10.79,9.78,9.10,9.31,9.27,8.57,8.24,8.83,8.51,7.84,7.87,8.85,7.81,7.23,7.75,7.83,7.38,6.78,6.79,6.80,5.97,5.90,6.63,5.87,5.38,5.74,6.01,4.96,5.16,5.79,6.04,5.05,5.41,6.21,6.25,5.41,6.03,6.23,5.68,5.06,5.46,6.21,5.61,5.24,6.16,6.47,5.90,6.03,6.77,6.78,6.91,7.22,7.69,8.10,7.91,8.31,9.07,9.08,9.10,9.90,11.08,10.34,11.65,10.73,9.55,9.80,10.40,9.75,8.76,9.41,9.41,8.17,8.03,9.07,8.30,7.53,7.76,8.19,7.73,7.25,8.28,8.54,7.62,7.77,8.64,8.40,7.79,8.09,7.02,7.27,7.92,7.45,7.64,8.16,8.12,8.25,8.52,8.81,9.13,9.66,9.86,9.94,8.85,8.45,8.25,8.46,8.26,7.56,7.74,7.62,7.13,6.55,5.82,6.40,6.32,6.48,5.62,5.48,4.92,4.93,4.85,3.91,4.17,3.54,4.22,3.97,3.05,3.39,3.42,4.01,4.29,4.66,4.07,4.27,5.19,4.83,5.78,5.82,6.02,5.36,5.10,5.17,5.09,4.67,4.56,4.89,4.80,3.80,4.20,4.64,4.19,3.40,4.54,4.68,3.78,3.59,4.51,4.48,3.82,4.22,4.57,4.22,3.32,3.79,3.96,3.29,2.62,3.56,3.70,2.54,2.98,3.66,3.56,2.34,3.49,3.99,3.43,3.21,3.95,4.21,4.04,4.74,4.03,3.85,3.45,3.18,2.77,2.38,2.54,2.31,1.99,1.45,1.44,1.44,1.17,0.86,0.76,0.96,1.16,1.39,1.50,1.77,2.14,3.32,31.44,31.41,31.36,31.30,31.25,31.18,31.12,31.09,31.04,30.96,30.93,30.90,30.75,30.81,30.81,30.77,30.71,30.42,30.71,30.49,30.43,30.46,30.62,30.68,30.65,30.76,30.53,30.63,30.67,30.43,30.30,30.49,30.37,30.11,30.06,30.21,30.10,29.83,30.03,29.93,29.65,29.63,29.79,29.69,29.58,29.68,30.03,29.85,29.57,30.13,30.35,30.16,29.99,30.39,30.53,30.40,30.65,30.56,30.62,30.20,30.55,30.70,30.37,30.29,30.54,30.54,30.11,30.44,30.58,30.36,30.23,30.45,30.57,30.41,30.40,30.62,30.59,30.45,30.61,30.61,30.61,30.74,30.67,30.84,30.81,30.63,30.80,30.73,30.66,30.24,30.47,30.79,30.55,30.34,30.63,30.77,30.52,30.55,30.85,30.78,30.79,30.93,30.90,30.88,30.96,30.94,30.89,30.77,30.94,30.95,30.73,30.95,30.93,30.84,30.91,30.97,30.95,30.99,30.84,30.77,30.89,30.76,30.47,30.57,30.81,30.44,30.23,30.59,30.62,30.13,30.44,29.89,30.17,30.33,30.47,30.23,30.38,29.78,29.51,29.87,29.39,29.83,28.99,29.80,30.08,29.15,29.06,29.83,29.60,29.06,29.44,30.04,29.98,29.12,29.51,29.77,29.11,28.78,29.60,29.70,28.68,29.23,29.92,29.69,29.01,29.72,30.19,29.82,29.19,30.04,29.39,28.68,28.64,29.33,29.04,28.02,28.83,28.96,28.21,28.20,28.68,28.73,27.71,28.08,28.47,28.08,27.49,28.48,28.11,27.84,28.43,28.60,28.61,28.22,28.78,28.84,28.67,28.89,28.22,27.94,27.96,28.18,27.52,27.46,27.91,27.98,27.43,27.26,28.17,27.64,27.18,27.98,28.14,27.72,27.72,28.40,28.38,27.61,28.33,28.80,28.32,28.21,29.34,29.16,28.52,29.01,29.60,29.24,28.93,29.86,29.30,29.05,28.91,28.48,28.60,28.53,27.71,28.36,28.66,28.32,27.79,28.63,28.87,28.47,28.40,29.09,28.79,28.88,29.11,29.22,28.86,29.46,29.14,28.96,29.00,29.34,29.10,28.85,29.22,29.33,28.73,28.81,29.36,29.12,28.86,29.29,29.39,29.28,29.43,30.07,30.05,29.96,29.60,29.89,29.80,29.43,29.39,29.48,29.33,28.80,29.48,29.43,29.14,29.04,29.33,29.53,29.19,29.23,29.50,29.41,29.29,29.39,29.36,29.26,28.99,28.60,28.05,28.88,28.72,28.09,28.93,29.14,28.99,28.44,29.08,29.37,28.74,28.46,28.59,28.69,28.20,28.48,28.64,28.21,27.83,28.58,27.70,27.83,28.72,27.87,28.03,28.61,28.17,28.75,28.54,29.00,28.96,28.87,29.27,29.48,29.41,29.45,29.59,29.33,29.59,29.81,29.76,29.64,29.76,29.87,29.65,29.66,30.05,29.98,29.77,29.63,29.33,29.23,29.12,28.94,28.90,29.10,29.29,28.75,29.00,29.21,29.09,28.74,29.05,28.56,28.35,27.99,27.74,28.39,28.33,27.68,28.40,28.70,28.36,28.24,28.82,28.92,28.48,28.89,29.30,29.24,29.29,29.84,29.73,29.59,30.05,30.23,29.78,29.94,30.51,30.32,30.50,30.32,30.15,30.02,30.29,29.93,29.78,29.98,29.95,29.80,29.20,29.86,29.87,29.30,29.42,29.77,29.16,28.92,29.30,29.46,28.77,28.99,29.67,29.10,28.66,29.24,29.53,28.79,28.83,29.33,29.27,28.73,28.91,29.43,29.34,29.26,28.82,29.22,29.57,29.01,29.09,29.56,29.43,29.28,29.53,29.92,29.66,29.61,29.99,30.08,30.03,29.97,30.41,30.54,30.02,30.40,30.26,30.27,30.03,29.89,29.82,29.43,29.33,29.46,29.29,28.78,28.82,28.99,28.37,28.28,28.58,28.22,27.61,28.24,28.67,28.01,27.55,28.04,28.70,28.41,28.01,28.46,28.72,28.17,28.01,28.25,28.63,28.09,28.06,28.69,28.60,28.31,28.65,28.84,28.80,28.80,29.34,29.75,29.36,29.84,29.97,29.88,30.25,30.48,30.51,30.62,30.42,30.51,30.23,30.01,30.20,30.08,29.78,29.79,30.12,30.07,29.53,28.84,29.18,29.32,28.89,28.53,29.48,29.79,29.34,29.47,30.00,30.08,30.40,30.39,30.52,30.65,30.81,30.41,30.90,30.86,30.86,31.01,30.83,30.90,30.86,30.85,30.59,30.51,30.76,30.30,30.76,30.72,30.55,30.02,30.34,30.44,30.28,29.93,29.62,29.61,30.01,29.82,29.55,29.78,30.06,29.72,29.68,30.16,30.19,30.06,30.12,30.40,30.37,30.21,30.31,30.74,30.59,30.57,30.60,30.52,30.51,30.21,30.34,30.48,30.00,30.10,30.35,30.32,29.85,30.18,30.50,30.20,29.91,30.39,30.51,29.99,30.27,30.54,30.35,30.27,30.52,30.74,30.71,30.77,30.57,30.80,30.88,30.69,30.65,30.97,30.79,30.68,30.81,30.93,30.71,30.54,30.75,30.82,30.74,30.67,30.84,30.82,30.79,30.67,30.72],[31.08,30.97,30.60,30.53,30.21,29.96,29.28,28.68,28.34,27.30,26.53,26.05,25.00,24.58,24.63,23.94,22.30,22.45,21.43,20.68,20.87,20.30,20.11,19.87,19.95,19.14,18.66,18.94,18.06,16.98,16.83,18.22,17.03,16.15,16.66,17.31,16.31,15.57,16.22,16.88,15.68,15.54,16.23,16.32,15.51,15.65,16.09,15.31,14.42,15.14,15.39,14.30,13.38,14.45,14.94,13.27,13.68,14.60,14.60,14.83,15.69,15.75,15.40,16.61,16.84,16.93,16.62,17.56,17.90,17.12,17.33,18.17,17.89,17.75,18.17,18.92,18.29,18.24,19.13,19.87,18.91,20.40,19.47,19.56,18.59,18.53,18.66,17.94,17.00,16.39,16.25,17.72,17.60,16.20,16.63,18.40,17.44,16.44,17.64,17.98,17.14,17.92,16.79,17.48,16.28,15.59,15.17,15.77,15.02,14.96,15.18,16.10,16.16,16.17,17.25,17.29,17.06,17.92,17.58,16.87,16.47,16.63,15.94,15.52,15.60,15.65,14.71,13.82,13.65,12.64,12.22,11.00,10.45,11.71,11.34,12.49,12.14,11.43,12.62,12.17,13.41,13.11,13.50,13.66,13.63,13.73,14.35,14.46,14.32,14.55,15.28,15.57,15.84,15.51,16.04,15.18,14.19,14.86,15.14,13.88,13.67,14.31,14.17,13.00,12.99,13.42,12.95,11.85,12.04,11.88,11.86,12.39,13.20,14.11,14.25,12.75,13.37,14.53,13.36,13.10,13.92,14.57,13.31,13.03,14.39,14.00,13.57,13.53,14.89,14.30,14.13,14.49,15.63,14.71,15.71,13.83,13.87,13.21,13.42,13.82,13.55,12.63,12.81,12.91,12.65,11.95,11.96,12.26,11.68,11.40,11.91,11.41,10.85,10.94,11.55,10.76,10.55,11.04,11.55,10.67,10.83,11.58,11.71,10.70,11.62,12.42,11.71,10.97,11.20,12.06,13.13,12.52,11.43,12.18,12.90,11.86,10.89,12.23,12.62,11.83,11.59,12.58,12.90,12.03,12.38,13.19,13.26,14.60,14.31,14.81,13.95,14.93,14.67,13.51,13.91,14.77,13.77,13.13,14.17,14.41,13.03,13.09,14.47,13.64,12.51,13.28,14.23,12.94,12.59,13.69,13.40,14.29,13.82,14.85,15.04,13.01,14.21,15.29,14.66,13.58,14.60,15.36,14.13,14.01,15.31,15.22,13.90,14.52,15.96,15.44,15.32,15.60,15.40,14.04,14.01,14.82,13.53,13.79,15.08,13.83,13.61,14.49,15.32,13.86,14.60,14.56,13.99,13.53,14.13,13.65,12.61,12.97,13.49,12.76,12.10,12.94,12.40,12.16,13.39,13.83,13.62,14.78,15.29,15.87,14.51,14.97,14.05,13.55,13.91,14.96,14.66,13.76,13.90,14.49,15.36,15.59,15.82,14.30,14.35,15.60,15.13,14.04,14.72,15.47,14.85,13.62,13.54,14.58,13.70,13.10,13.43,14.09,12.41,12.42,13.13,13.42,12.07,12.49,13.12,13.03,12.03,12.27,11.49,11.23,10.12,10.64,9.93,10.22,11.54,11.10,10.05,11.15,12.04,11.28,11.18,12.11,12.66,12.07,12.62,13.23,13.17,12.69,13.54,14.43,14.04,14.13,15.46,15.13,14.80,15.14,14.28,13.98,13.81,14.09,12.87,12.94,12.95,12.17,11.69,12.36,11.64,10.29,10.45,10.96,10.05,9.15,9.50,9.63,8.65,8.50,9.45,9.06,7.92,8.08,9.29,8.15,7.20,8.08,8.22,7.38,6.84,6.99,7.17,6.22,5.98,6.83,6.23,5.56,5.94,6.06,5.36,5.06,5.67,6.14,5.04,5.29,6.19,6.38,5.26,6.26,6.48,6.02,5.22,5.88,6.62,5.73,5.50,6.56,6.80,5.92,6.36,7.22,7.12,7.11,7.67,8.12,8.38,8.37,8.90,9.38,9.54,9.54,10.38,11.31,10.69,11.79,11.05,10.07,10.07,10.79,9.85,8.96,9.75,9.88,8.65,8.31,9.25,8.78,7.90,8.04,8.66,8.08,7.41,8.73,9.17,7.84,7.95,9.31,8.96,8.05,8.52,7.28,7.32,8.05,7.24,7.65,8.51,8.45,8.46,8.88,9.29,9.43,10.02,10.23,10.33,9.07,8.57,8.59,8.50,8.47,7.65,7.79,7.62,7.03,6.34,5.59,6.21,6.15,6.55,5.61,5.52,4.84,4.86,4.96,3.97,4.36,3.93,4.49,4.10,3.40,3.87,4.00,4.57,4.92,5.17,4.83,5.05,5.89,5.51,6.54,6.38,6.67,6.05,5.67,5.70,5.63,5.13,4.88,5.30,5.19,4.29,4.42,4.89,4.32,3.30,4.34,4.67,3.77,3.30,4.43,4.38,3.65,3.94,4.15,3.93,3.03,3.78,3.76,3.15,2.40,3.89,3.82,2.87,3.25,3.91,3.93,2.78,4.06,4.29,3.81,3.83,4.48,4.70,4.64,5.33,4.51,4.44,3.79,3.53,3.11,2.92,2.79,2.54,2.37,1.83,1.72,1.55,1.55,1.29,0.86,0.76,0.96,1.35,1.50,1.61,1.89,3.33,31.42,31.39,31.32,31.28,31.23,31.19,31.12,31.06,31.03,30.97,30.93,30.91,30.79,30.85,30.85,30.83,30.72,30.46,30.73,30.51,30.48,30.56,30.68,30.75,30.71,30.81,30.57,30.63,30.63,30.40,30.28,30.46,30.34,30.11,30.01,30.16,30.09,29.84,30.06,29.88,29.65,29.63,29.78,29.69,29.66,29.73,30.02,29.83,29.61,30.21,30.32,30.18,30.03,30.37,30.53,30.37,30.61,30.55,30.65,30.14,30.53,30.67,30.36,30.25,30.49,30.52,30.09,30.38,30.55,30.35,30.19,30.38,30.49,30.38,30.35,30.58,30.55,30.40,30.59,30.60,30.60,30.73,30.64,30.83,30.82,30.60,30.75,30.69,30.64,30.27,30.45,30.75,30.51,30.33,30.66,30.73,30.50,30.57,30.80,30.76,30.77,30.94,30.93,30.84,30.99,30.93,30.89,30.75,30.96,30.94,30.69,30.94,30.92,30.82,30.89,30.93,30.94,30.94,30.82,30.78,30.86,30.74,30.45,30.59,30.79,30.44,30.33,30.62,30.60,30.12,30.41,29.96,30.23,30.34,30.45,30.14,30.40,29.79,29.49,29.88,29.33,29.74,28.83,29.66,30.01,28.93,28.90,29.68,29.40,28.82,29.24,29.89,29.85,28.83,29.42,29.70,28.96,28.66,29.66,29.62,28.71,29.28,29.85,29.62,29.05,29.81,30.12,29.77,29.26,30.03,29.44,28.79,28.70,29.46,29.16,28.10,28.94,29.04,28.23,28.13,28.67,28.58,27.59,28.03,28.35,27.86,27.42,28.27,27.77,27.52,28.09,28.30,28.36,27.95,28.66,28.74,28.50,28.69,28.11,27.54,27.78,28.11,27.62,27.46,27.79,27.85,27.34,27.17,28.23,27.67,27.23,28.09,28.12,27.86,27.80,28.54,28.42,27.71,28.45,28.78,28.44,28.29,29.44,29.28,28.67,29.09,29.61,29.27,28.91,29.88,29.25,28.93,29.00,28.50,28.50,28.58,27.91,28.44,28.58,28.46,28.00,28.68,28.86,28.64,28.59,29.12,28.92,29.06,29.15,29.21,28.77,29.51,29.15,28.90,28.86,29.41,29.10,28.74,29.11,29.40,28.83,28.73,29.34,29.20,28.88,29.26,29.39,29.34,29.50,30.05,30.13,29.99,29.68,29.86,29.77,29.49,29.51,29.59,29.42,28.95,29.58,29.51,29.24,29.14,29.48,29.61,29.19,29.31,29.60,29.52,29.47,29.52,29.44,29.30,29.13,28.73,28.20,28.98,28.75,28.17,28.97,29.24,28.93,28.49,28.97,29.39,28.76,28.28,28.65,28.79,28.20,28.49,28.66,28.35,27.97,28.69,27.70,28.02,28.81,28.03,28.22,28.81,28.31,28.89,28.76,29.03,29.11,29.10,29.39,29.55,29.41,29.37,29.67,29.44,29.59,29.81,29.74,29.63,29.73,29.67,29.53,29.51,29.87,29.86,29.63,29.42,29.09,29.11,28.85,28.84,28.90,29.04,29.13,28.65,28.88,29.11,29.21,28.84,29.11,28.71,28.61,28.24,27.87,28.63,28.64,27.91,28.65,28.95,28.46,28.24,28.90,29.01,28.53,28.86,29.33,29.17,29.11,29.76,29.76,29.47,29.88,30.15,29.76,29.86,30.42,30.28,30.48,30.26,30.06,29.96,30.26,29.93,29.75,30.06,29.99,29.79,29.22,29.88,29.90,29.45,29.50,29.83,29.29,29.20,29.40,29.52,29.08,29.16,29.77,29.29,28.91,29.32,29.64,28.87,29.06,29.32,29.39,28.69,28.87,29.42,29.29,29.32,28.71,29.05,29.56,28.91,28.92,29.48,29.31,29.25,29.47,29.84,29.71,29.55,30.02,30.07,30.03,29.97,30.43,30.55,30.02,30.43,30.22,30.21,30.05,29.81,29.70,29.41,29.34,29.47,29.14,28.86,28.74,29.00,28.26,28.31,28.76,28.16,27.57,28.40,28.84,28.09,27.64,28.10,28.79,28.69,28.07,28.59,28.96,28.39,28.12,28.29,28.65,28.24,27.98,28.60,28.71,28.39,28.48,28.80,28.92,28.86,29.28,29.76,29.62,29.85,30.00,29.92,30.25,30.52,30.55,30.66,30.49,30.53,30.23,30.06,30.24,30.08,29.81,29.83,30.12,30.06,29.63,29.01,29.38,29.38,29.00,28.58,29.56,29.79,29.29,29.59,30.03,30.09,30.42,30.46,30.58,30.60,30.82,30.50,30.95,30.89,30.86,31.06,30.85,30.87,30.84,30.85,30.57,30.49,30.75,30.27,30.73,30.72,30.53,30.06,30.31,30.42,30.25,29.84,29.55,29.55,29.93,29.73,29.43,29.68,30.00,29.65,29.58,30.12,30.13,29.90,30.10,30.39,30.32,30.24,30.44,30.75,30.57,30.65,30.64,30.58,30.47,30.13,30.27,30.43,29.96,30.03,30.30,30.35,29.83,30.05,30.46,30.17,29.79,30.34,30.46,29.94,30.07,30.47,30.28,30.26,30.50,30.74,30.67,30.79,30.53,30.78,30.87,30.72,30.59,30.99,30.84,30.70,30.80,30.94,30.73,30.50,30.71,30.86,30.68,30.63,30.85,30.83,30.77,30.77,30.73],[30.99,30.86,30.30,30.19,29.78,29.54,28.83,28.23,27.89,26.74,25.69,25.15,24.01,23.59,23.40,22.51,21.20,21.25,20.16,19.54,19.75,19.09,18.75,18.43,18.48,17.84,17.60,17.18,16.54,15.70,15.49,16.60,15.63,14.90,15.26,15.63,14.97,14.40,14.78,15.29,14.32,14.27,14.67,14.86,14.04,14.33,14.56,14.00,13.27,13.60,13.99,13.14,12.34,13.26,13.84,12.29,13.04,13.68,13.81,13.87,14.73,14.63,14.16,15.25,15.45,15.67,15.17,16.00,16.30,15.55,15.79,16.51,16.19,16.19,16.60,17.10,16.73,16.85,17.46,18.23,17.51,18.57,17.84,17.94,16.98,16.99,17.07,16.32,15.58,14.99,14.77,16.09,15.95,14.76,14.79,16.73,16.03,15.00,16.17,16.62,15.87,16.97,15.75,16.29,15.16,14.76,14.14,14.77,14.05,14.03,13.84,14.78,14.93,14.76,15.62,15.89,15.51,16.18,15.98,15.26,14.91,15.18,14.36,13.84,14.37,14.16,13.18,12.51,12.48,11.64,11.24,10.06,9.63,11.04,10.65,11.87,11.69,10.71,11.68,11.44,12.37,12.26,12.38,12.83,12.93,12.68,13.07,13.47,13.37,13.30,14.09,14.38,14.43,14.26,14.52,14.18,12.93,13.62,13.63,12.90,12.73,13.11,13.09,12.30,12.03,12.39,12.06,11.33,11.09,10.95,10.91,11.48,11.75,12.58,12.83,11.84,12.17,13.21,12.28,11.99,12.57,13.35,12.23,11.94,13.06,12.82,12.36,12.21,13.62,13.25,12.98,13.21,14.39,13.66,14.60,12.85,12.87,12.20,12.45,12.83,12.39,11.83,11.87,12.09,11.53,11.19,11.23,11.51,10.88,10.64,11.14,10.76,9.99,10.36,10.63,10.07,9.70,10.32,10.53,9.75,9.83,10.53,10.44,9.62,10.22,11.11,10.52,9.83,10.01,10.89,11.75,11.17,10.18,10.69,11.60,10.57,10.06,11.09,11.45,10.79,10.59,11.58,11.86,11.14,11.61,12.33,12.38,13.56,13.18,13.58,12.64,13.54,13.43,12.33,12.63,13.27,12.56,11.92,12.83,12.96,11.84,11.79,12.96,12.33,11.39,11.99,12.87,11.54,11.30,12.19,11.93,12.90,12.60,13.69,13.75,11.62,13.09,13.91,13.39,12.53,13.48,13.90,12.80,12.98,13.85,13.74,12.76,13.29,14.30,14.18,14.20,14.26,14.19,13.04,13.14,13.85,12.72,12.88,13.81,12.97,12.69,13.33,13.89,12.91,13.42,13.47,12.80,12.51,13.09,12.53,11.53,12.24,12.39,11.75,11.23,12.24,11.89,11.63,12.81,13.28,12.79,13.85,14.39,14.82,13.68,13.88,13.09,12.43,12.75,13.87,13.54,12.53,12.66,13.34,14.14,14.23,14.43,13.16,13.03,14.07,13.82,12.76,13.12,13.86,13.35,12.21,12.23,13.19,12.54,11.68,12.17,12.80,11.24,11.11,12.01,12.25,11.08,11.33,12.31,12.24,11.19,11.67,10.71,10.33,9.27,9.76,9.02,9.46,10.35,9.78,9.19,10.04,10.72,9.97,10.04,10.91,11.25,10.59,11.17,11.94,11.68,11.23,12.20,13.00,12.68,12.84,14.06,13.88,13.54,13.97,13.17,12.64,12.59,12.93,11.71,11.82,11.87,11.08,10.38,11.17,10.46,9.41,9.49,10.09,9.21,8.43,8.74,8.83,7.92,7.64,8.59,8.24,7.16,7.10,8.37,7.40,6.83,7.19,7.43,7.03,6.38,6.45,6.55,5.87,5.68,6.21,6.03,5.15,5.70,5.70,4.91,4.60,5.38,5.54,4.56,4.82,5.50,5.69,4.75,5.77,5.92,5.75,4.95,5.70,6.09,5.48,5.47,6.08,6.21,5.86,6.13,6.51,6.42,6.62,6.91,7.34,7.62,7.57,8.14,8.68,8.44,8.79,9.77,10.80,9.95,11.10,10.59,9.21,9.42,10.03,9.30,8.33,8.82,9.15,8.35,7.88,8.49,8.30,7.36,7.47,8.09,7.52,6.80,8.01,8.28,7.33,7.43,8.44,8.26,7.72,7.67,6.71,6.59,7.18,6.44,6.82,7.65,7.65,7.44,8.00,8.40,8.55,9.25,9.16,9.36,8.35,7.94,7.90,7.76,7.67,6.92,6.89,6.89,6.18,5.86,5.16,5.56,5.75,5.65,5.00,4.98,4.15,4.30,4.50,4.08,4.32,3.79,4.47,4.16,3.32,3.77,3.76,4.41,4.70,5.09,4.51,4.93,5.83,5.42,6.22,6.11,6.18,5.69,5.39,5.48,5.34,5.06,4.88,5.04,4.97,3.77,4.43,4.59,4.40,2.88,4.08,4.21,3.41,2.90,3.83,3.68,3.25,3.47,3.62,3.55,2.75,3.10,3.35,2.91,2.22,3.13,3.17,2.59,2.74,3.35,3.26,2.59,3.37,3.99,3.42,3.58,4.06,4.36,4.28,4.86,4.23,4.28,3.89,3.47,3.12,2.84,2.94,2.66,2.38,1.91,1.88,1.67,1.32,1.33,1.15,0.87,0.76,0.97,1.31,1.56,1.73,3.01,31.43,31.41,31.32,31.27,31.23,31.20,31.13,31.08,31.07,30.99,30.97,30.95,30.81,30.86,30.86,30.84,30.73,30.48,30.67,30.45,30.42,30.46,30.61,30.70,30.67,30.79,30.57,30.57,30.58,30.32,30.22,30.42,30.29,30.05,29.98,30.09,30.04,29.77,30.01,29.79,29.50,29.49,29.71,29.58,29.63,29.62,29.93,29.71,29.49,30.10,30.21,30.00,29.96,30.27,30.39,30.30,30.45,30.46,30.47,29.96,30.36,30.54,30.28,30.11,30.38,30.42,30.01,30.28,30.48,30.30,30.15,30.29,30.42,30.31,30.24,30.52,30.51,30.35,30.53,30.60,30.54,30.73,30.60,30.84,30.80,30.58,30.75,30.64,30.61,30.23,30.45,30.71,30.45,30.23,30.62,30.70,30.42,30.51,30.72,30.71,30.73,30.91,30.89,30.76,30.89,30.81,30.81,30.65,30.90,30.84,30.59,30.84,30.85,30.72,30.81,30.89,30.85,30.91,30.76,30.68,30.82,30.70,30.34,30.45,30.67,30.34,30.19,30.48,30.47,29.96,30.18,29.60,30.07,30.14,30.37,29.89,30.19,29.58,29.19,29.70,29.21,29.57,28.81,29.56,29.86,28.86,28.88,29.57,29.40,28.74,29.24,29.80,29.82,28.78,29.32,29.59,28.86,28.57,29.63,29.47,28.35,29.01,29.67,29.36,28.79,29.63,29.84,29.50,29.00,29.81,29.11,28.42,28.41,29.30,28.89,27.78,28.58,28.86,27.99,27.83,28.53,28.40,27.45,27.82,28.36,27.93,27.41,28.13,27.83,27.49,28.15,28.29,28.52,28.08,28.89,28.84,28.48,28.72,28.07,27.42,27.65,27.91,27.46,27.22,27.51,27.62,27.10,26.98,27.78,27.22,26.84,27.64,27.64,27.56,27.49,27.94,27.90,27.38,28.08,28.30,27.90,27.99,29.12,28.90,28.39,28.94,29.32,28.97,28.67,29.53,29.02,28.60,28.74,28.29,28.28,28.26,27.57,28.28,28.41,28.21,27.70,28.49,28.78,28.49,28.21,28.94,28.61,28.83,29.01,29.11,28.68,29.41,29.11,28.85,28.79,29.31,29.00,28.59,29.02,29.26,28.59,28.55,29.23,29.06,28.64,29.09,29.26,29.25,29.27,29.83,30.09,29.85,29.62,29.81,29.71,29.39,29.44,29.47,29.27,28.73,29.50,29.41,29.07,29.04,29.43,29.53,29.06,29.17,29.51,29.41,29.26,29.30,29.33,29.12,28.89,28.53,28.00,28.78,28.47,27.91,28.82,29.09,28.76,28.35,28.92,29.24,28.61,28.12,28.48,28.71,27.93,28.26,28.51,28.19,27.72,28.35,27.60,27.65,28.57,27.89,28.01,28.57,28.11,28.50,28.32,28.65,28.67,28.61,28.88,29.22,29.07,28.98,29.37,29.02,29.33,29.50,29.50,29.40,29.55,29.53,29.31,29.28,29.67,29.68,29.46,29.24,28.88,29.00,28.63,28.49,28.79,28.87,28.72,28.33,28.58,28.64,28.64,28.65,28.74,28.16,27.71,27.91,27.37,27.95,28.33,27.64,28.43,28.53,28.15,27.93,28.54,28.56,28.24,28.55,28.98,28.73,28.82,29.60,29.55,29.26,29.71,30.00,29.48,29.68,30.27,30.05,30.41,30.04,29.83,29.69,30.03,29.66,29.44,29.82,29.64,29.52,28.90,29.56,29.64,29.18,29.06,29.52,28.93,28.77,28.96,29.16,28.66,28.75,29.44,28.84,28.55,28.84,29.11,28.52,28.51,28.81,28.84,28.21,28.61,29.03,28.93,29.13,28.48,28.86,29.27,28.59,28.47,29.18,28.93,28.82,29.20,29.72,29.33,29.28,29.79,29.76,29.75,29.64,30.24,30.26,29.70,30.18,29.97,29.97,29.78,29.55,29.40,29.00,28.86,29.03,28.73,28.36,28.27,28.86,27.88,27.88,28.52,27.95,27.22,28.14,28.29,27.63,27.36,27.66,28.41,28.35,27.76,28.14,28.63,28.11,27.74,27.91,28.29,27.86,27.51,28.15,28.36,27.85,28.03,28.37,28.46,28.48,29.04,29.47,29.24,29.66,29.77,29.70,30.04,30.35,30.30,30.45,30.29,30.25,29.96,29.78,29.99,29.79,29.48,29.55,29.88,29.80,29.42,28.71,29.13,29.05,28.61,28.20,29.21,29.54,28.95,29.32,29.72,29.84,30.14,30.30,30.39,30.51,30.70,30.15,30.78,30.78,30.79,30.97,30.69,30.69,30.74,30.67,30.22,30.24,30.52,29.98,30.56,30.56,30.37,29.79,30.08,30.23,30.05,29.62,29.37,29.34,29.73,29.53,29.39,29.46,29.77,29.35,29.37,29.73,29.76,29.57,29.68,30.08,30.26,29.91,30.20,30.63,30.48,30.56,30.55,30.40,30.34,30.04,30.08,30.26,29.83,29.79,30.14,30.13,29.61,29.84,30.31,29.88,29.50,30.21,30.12,29.75,29.95,30.41,30.01,30.12,30.35,30.63,30.55,30.62,30.34,30.67,30.77,30.58,30.46,30.88,30.78,30.50,30.75,30.86,30.60,30.35,30.65,30.77,30.63,30.42,30.77,30.73,30.68,30.67,30.67],[31.05,30.94,30.45,30.37,30.01,29.71,28.98,28.32,27.92,26.86,26.05,25.27,24.14,23.91,23.69,23.25,21.76,21.78,21.03,20.11,20.32,19.62,19.57,19.30,19.23,18.29,17.80,17.75,16.99,16.12,16.02,17.10,16.06,15.30,15.76,16.13,15.22,14.60,15.10,15.60,14.61,14.61,15.23,15.27,14.38,14.88,15.11,14.68,13.71,14.23,14.79,13.63,12.95,13.95,14.65,12.93,13.73,14.41,14.48,14.49,15.55,15.41,14.65,15.97,16.39,16.38,15.76,16.83,17.13,16.19,16.35,17.34,17.16,16.78,17.28,18.03,17.35,17.30,18.30,18.90,17.83,19.34,18.66,18.75,17.61,17.63,17.80,17.07,16.18,15.51,15.48,16.83,16.82,15.35,15.58,17.62,16.74,15.88,17.08,17.44,16.61,17.87,16.47,16.88,15.98,15.32,14.74,15.68,14.66,14.78,14.74,15.66,15.85,15.60,16.68,16.93,16.56,17.28,16.72,15.96,15.89,16.06,15.06,14.63,15.16,15.00,14.06,13.34,13.40,12.28,11.86,10.65,10.33,11.52,11.34,12.44,11.98,11.06,12.15,11.93,12.80,12.71,12.92,13.32,13.49,13.39,13.76,14.23,14.06,14.01,14.71,14.90,15.01,14.73,14.97,14.85,13.55,14.04,14.40,13.35,13.03,13.58,13.54,12.65,12.39,12.86,12.63,11.52,11.37,11.33,11.31,11.77,12.32,13.17,13.19,12.19,12.64,13.60,12.70,12.41,12.96,13.69,12.69,12.34,13.49,13.15,12.85,12.79,14.08,13.75,13.52,13.76,15.01,14.23,15.27,13.17,13.31,12.44,12.77,13.30,12.89,12.03,12.01,12.35,12.08,11.12,11.31,11.71,10.90,10.55,11.34,10.88,10.04,10.26,10.79,10.14,9.90,10.53,10.89,10.16,10.27,10.85,10.92,10.17,10.77,11.65,10.90,10.51,10.63,11.30,12.29,11.66,10.73,11.12,12.02,11.05,10.40,11.32,11.79,11.24,10.80,11.69,12.13,11.41,11.73,12.46,12.66,13.50,13.32,13.77,12.98,13.83,13.57,12.65,12.83,13.62,12.82,12.27,13.11,13.19,12.09,12.18,13.28,12.58,11.75,12.37,13.21,11.82,11.87,12.70,12.30,13.24,12.96,14.02,14.05,11.98,13.28,14.08,13.49,12.64,13.56,14.03,12.99,13.05,14.07,13.93,12.80,13.44,14.57,14.35,14.43,14.49,14.32,13.08,13.22,13.82,12.96,12.98,13.96,13.16,12.73,13.33,14.11,13.09,13.53,13.58,13.02,12.62,13.11,12.57,11.80,12.27,12.45,11.85,11.24,12.27,12.00,11.60,12.83,13.21,13.10,13.85,14.76,15.14,13.87,14.02,13.37,12.86,13.04,14.21,13.70,13.07,13.16,13.80,14.55,14.64,14.91,13.67,13.62,14.71,14.33,13.50,13.75,14.45,13.84,12.86,12.73,13.62,13.11,12.47,12.60,13.12,11.88,11.90,12.52,12.56,11.54,11.85,12.55,12.60,11.58,11.80,10.84,10.62,9.56,10.09,9.34,9.75,10.92,10.46,9.67,10.67,11.47,10.61,10.65,11.64,11.92,11.36,11.95,12.67,12.48,12.19,12.94,13.63,13.50,13.53,14.60,14.46,14.04,14.47,13.69,13.45,13.28,13.25,12.38,12.37,12.48,11.65,11.12,11.72,10.84,9.86,10.14,10.54,9.57,8.87,8.97,9.11,8.31,8.07,8.81,8.41,7.49,7.38,8.56,7.68,6.74,7.51,7.68,7.07,6.54,6.61,6.65,5.85,5.63,6.46,5.85,5.24,5.61,5.87,5.26,4.76,5.48,5.87,5.00,5.14,5.85,6.09,5.31,6.12,6.26,6.11,5.35,5.97,6.47,5.72,5.47,6.45,6.60,5.81,6.09,6.70,6.77,6.60,7.13,7.62,7.73,7.68,8.33,8.79,8.85,8.99,9.89,10.88,10.11,11.20,10.61,9.34,9.44,10.19,9.46,8.47,9.15,9.29,8.32,7.94,8.78,8.55,7.65,7.99,8.43,7.91,7.30,8.64,8.88,7.83,7.91,8.99,8.79,8.05,8.25,7.09,7.14,7.81,7.11,7.46,8.31,8.29,8.17,8.76,9.06,9.14,9.58,9.69,9.91,8.91,8.31,8.36,8.37,8.42,7.45,7.50,7.45,6.70,6.09,5.45,5.90,5.90,6.05,5.34,5.28,4.40,4.38,4.63,3.79,4.10,3.90,4.42,4.36,3.35,3.92,3.85,4.64,4.68,5.09,4.58,4.54,5.82,5.41,6.28,6.24,6.30,5.79,5.37,5.46,5.49,4.93,4.76,5.25,5.05,4.24,4.53,4.75,4.53,3.03,4.07,4.51,3.92,3.27,4.08,3.97,3.16,3.71,3.97,3.90,2.68,3.48,3.69,3.01,2.53,3.45,3.51,2.66,3.07,3.63,3.60,2.78,3.64,4.20,3.86,3.79,3.97,4.57,4.33,5.31,4.51,4.33,4.06,3.73,3.48,3.10,3.40,3.04,2.54,2.22,2.16,2.03,1.66,1.44,1.48,1.29,0.88,0.76,1.02,1.49,1.78,2.90,31.44,31.43,31.35,31.31,31.25,31.21,31.14,31.09,31.04,31.01,30.99,30.99,30.90,30.94,30.96,30.91,30.81,30.55,30.81,30.55,30.50,30.57,30.70,30.79,30.74,30.82,30.62,30.68,30.69,30.45,30.31,30.50,30.34,30.07,30.06,30.17,30.05,29.78,30.03,29.87,29.57,29.56,29.79,29.72,29.64,29.72,30.07,29.88,29.63,30.19,30.33,30.16,30.03,30.40,30.54,30.42,30.65,30.59,30.60,30.15,30.53,30.67,30.38,30.27,30.54,30.56,30.17,30.43,30.61,30.38,30.25,30.45,30.57,30.41,30.36,30.66,30.62,30.42,30.63,30.67,30.65,30.79,30.71,30.92,30.87,30.66,30.83,30.75,30.69,30.30,30.51,30.80,30.57,30.33,30.68,30.77,30.53,30.57,30.85,30.80,30.79,30.98,30.95,30.86,30.97,30.94,30.90,30.79,30.97,30.94,30.71,30.94,30.91,30.83,30.91,30.96,30.96,31.00,30.83,30.80,30.89,30.74,30.41,30.63,30.80,30.43,30.27,30.63,30.65,30.07,30.43,29.88,30.23,30.34,30.50,30.15,30.37,29.82,29.50,29.87,29.50,29.75,29.10,29.72,30.04,29.13,29.05,29.75,29.54,29.00,29.38,29.96,29.94,29.01,29.47,29.77,29.08,28.65,29.73,29.66,28.65,29.16,29.85,29.63,29.07,29.79,30.10,29.80,29.25,30.03,29.31,28.68,28.61,29.41,29.05,27.88,28.77,28.96,27.99,27.99,28.66,28.45,27.50,28.01,28.37,27.90,27.48,28.41,27.96,27.62,28.22,28.47,28.53,28.20,28.86,28.85,28.58,28.81,28.21,27.68,27.86,28.24,27.43,27.36,27.82,27.79,27.18,27.15,28.13,27.50,26.95,28.01,28.15,27.69,27.69,28.41,28.40,27.65,28.32,28.66,28.33,28.21,29.39,29.13,28.56,29.05,29.52,29.18,28.81,29.72,29.21,28.85,28.85,28.41,28.48,28.36,27.77,28.25,28.45,28.16,27.75,28.56,28.71,28.31,28.19,28.98,28.65,29.00,29.04,29.29,28.61,29.41,29.08,28.86,28.79,29.23,29.04,28.68,29.10,29.15,28.67,28.70,29.22,29.16,28.80,29.22,29.34,29.37,29.51,30.03,30.12,29.92,29.64,29.90,29.76,29.53,29.43,29.40,29.26,28.69,29.44,29.36,29.08,29.03,29.34,29.51,29.15,29.23,29.52,29.42,29.33,29.38,29.39,29.20,28.96,28.59,28.08,28.82,28.70,28.03,28.85,29.13,28.89,28.34,28.95,29.26,28.70,28.17,28.51,28.64,27.99,28.26,28.61,28.18,27.60,28.49,27.49,27.60,28.63,27.89,28.02,28.66,28.13,28.63,28.50,28.91,28.86,28.67,29.18,29.47,29.30,29.09,29.56,29.33,29.58,29.89,29.81,29.56,29.93,29.83,29.55,29.54,30.00,29.91,29.67,29.49,29.18,29.22,28.87,28.84,28.74,28.98,28.97,28.59,28.82,28.76,28.79,28.55,28.82,28.27,27.93,27.87,27.40,28.08,28.27,27.73,28.45,28.60,28.15,28.12,28.73,28.64,28.32,28.72,29.23,29.01,29.16,29.80,29.75,29.47,30.10,30.34,29.80,29.97,30.57,30.36,30.51,30.29,30.14,30.00,30.27,29.93,29.74,30.02,29.92,29.67,29.04,29.75,29.76,29.21,29.23,29.63,29.01,28.83,29.15,29.29,28.73,28.87,29.58,29.03,28.59,29.05,29.39,28.66,28.73,29.10,29.16,28.50,28.77,29.26,29.17,29.20,28.67,29.02,29.43,28.77,28.89,29.34,29.24,29.11,29.39,29.79,29.53,29.53,29.75,30.15,29.90,29.86,30.45,30.50,29.90,30.31,30.15,30.10,29.87,29.75,29.61,29.14,29.25,29.32,29.02,28.70,28.60,29.00,28.21,28.19,28.59,28.07,27.44,28.10,28.55,27.84,27.34,27.83,28.45,28.33,27.75,28.26,28.67,28.08,27.84,28.07,28.46,28.02,27.85,28.54,28.58,28.30,28.55,28.78,28.79,28.76,29.26,29.77,29.37,29.76,29.89,29.83,30.20,30.48,30.48,30.61,30.44,30.52,30.31,29.98,30.28,30.19,29.78,29.83,30.04,29.96,29.48,28.85,29.16,29.24,28.93,28.45,29.46,29.82,29.28,29.44,29.93,30.03,30.42,30.45,30.52,30.70,30.79,30.52,30.85,30.82,30.84,31.02,30.92,30.86,30.87,30.78,30.54,30.52,30.73,30.35,30.70,30.74,30.53,30.00,30.29,30.41,30.23,29.89,29.55,29.61,29.86,29.69,29.51,29.63,29.96,29.67,29.49,30.03,30.12,29.91,30.02,30.37,30.35,30.13,30.46,30.72,30.56,30.61,30.62,30.60,30.50,30.14,30.39,30.45,29.90,29.99,30.37,30.28,29.79,30.11,30.46,30.10,29.76,30.41,30.55,29.93,30.15,30.56,30.47,30.25,30.52,30.80,30.72,30.83,30.59,30.76,30.89,30.76,30.75,30.99,30.90,30.67,30.83,30.94,30.71,30.46,30.80,30.90,30.74,30.67,30.78,30.82,30.78,30.75,30.78],[31.16,31.07,30.65,30.65,30.38,30.02,29.42,29.06,28.52,27.58,26.85,26.44,25.35,24.91,25.07,24.28,22.51,22.87,21.80,21.03,21.42,20.98,20.62,20.51,20.55,19.44,18.89,19.22,18.26,17.21,17.10,18.37,17.30,16.47,17.04,17.70,16.66,16.03,16.77,17.17,16.05,15.80,16.45,16.54,15.82,15.85,16.20,15.62,14.85,15.37,15.70,14.96,14.05,14.86,15.49,13.98,14.14,15.26,15.09,15.45,16.41,16.24,15.78,16.99,17.33,17.06,16.76,17.87,18.13,17.17,17.46,18.61,18.23,18.02,18.64,19.29,18.50,18.53,19.71,20.12,19.09,20.51,19.73,19.80,18.67,18.80,18.86,17.99,17.13,16.54,16.61,17.83,17.62,16.31,16.68,18.37,17.44,16.69,18.11,18.29,17.71,18.43,17.38,18.09,16.51,15.77,15.56,16.11,15.34,15.08,15.49,16.50,16.26,16.61,17.84,17.59,17.05,18.04,17.85,16.96,16.55,16.74,16.26,15.82,15.91,15.72,15.26,14.12,13.88,13.15,12.65,11.69,10.98,12.15,12.11,12.87,12.70,12.16,13.15,13.05,14.15,13.75,14.14,14.34,14.24,14.30,14.90,15.23,14.90,14.98,16.00,16.25,16.31,16.04,16.40,15.81,14.66,15.32,15.65,14.45,14.22,14.89,14.52,13.53,13.38,14.04,13.25,12.14,12.52,12.34,12.26,12.72,13.74,14.39,14.55,13.44,13.86,14.82,14.00,13.77,14.35,15.04,14.08,13.56,14.78,14.67,14.12,13.89,15.58,15.04,14.83,15.12,16.50,15.49,16.57,14.70,14.45,13.84,14.13,14.64,14.12,13.32,13.45,13.50,13.14,12.40,12.52,12.79,11.86,11.85,12.48,11.74,11.15,11.71,12.18,11.20,11.08,11.41,11.92,11.02,11.43,11.95,12.20,11.32,11.99,12.77,12.00,11.41,11.73,12.51,13.49,12.84,11.86,12.59,13.41,12.35,11.67,12.67,13.04,12.58,12.14,13.10,13.44,12.66,13.08,13.67,13.98,15.31,14.88,15.50,14.48,15.53,15.44,14.06,14.25,15.36,14.27,13.76,14.59,14.82,13.59,13.61,14.79,13.95,13.06,13.57,14.53,13.34,13.20,14.04,13.87,14.67,14.15,15.18,15.37,13.52,14.63,15.64,15.03,14.21,15.16,15.87,14.70,14.66,16.15,15.92,14.62,15.37,16.77,16.37,16.29,16.66,16.15,14.82,14.76,15.78,14.72,14.63,16.24,15.05,14.53,15.35,16.29,14.83,15.33,15.08,14.59,14.41,14.82,14.11,13.29,13.87,13.97,13.35,12.87,13.58,13.75,13.18,14.34,14.97,14.45,15.48,16.19,16.63,15.17,15.61,14.66,13.83,14.47,15.60,15.13,14.28,14.42,15.02,15.94,16.09,16.28,14.71,15.01,16.11,15.61,14.47,15.10,15.95,15.28,14.08,14.13,14.99,14.19,13.61,13.91,14.41,13.01,13.08,13.74,14.03,12.74,13.02,13.78,13.68,12.88,13.15,12.36,11.81,10.99,11.18,10.84,11.11,12.14,11.55,10.82,11.88,12.50,11.70,11.75,12.79,13.17,12.57,13.09,13.72,13.59,13.21,14.13,14.90,14.50,14.43,16.07,15.76,14.96,15.37,14.85,14.70,14.17,14.47,13.60,13.47,13.63,12.85,12.30,12.94,12.02,10.87,11.26,11.52,10.50,9.85,10.15,10.07,9.35,9.14,9.74,9.37,8.46,8.86,9.73,8.60,7.81,8.63,8.62,7.96,7.55,7.79,7.85,6.88,6.54,7.71,6.79,5.93,6.33,6.71,5.66,5.47,6.15,6.52,5.39,5.44,6.52,6.74,5.63,6.39,6.79,6.37,5.41,6.34,6.91,6.15,5.95,6.99,7.38,6.54,7.00,7.87,8.00,8.03,8.38,9.08,9.33,9.16,9.58,10.06,10.12,10.17,11.01,12.08,11.24,12.49,11.66,10.27,10.44,11.27,10.81,9.88,10.45,10.44,9.32,9.17,10.07,9.35,8.53,8.82,9.34,8.58,8.09,9.41,9.53,8.44,8.50,9.48,9.24,8.39,8.78,7.53,7.76,8.33,7.76,8.38,8.91,8.85,9.14,9.58,9.66,9.89,10.49,10.66,10.82,9.70,9.31,9.11,9.34,9.25,8.31,8.49,8.28,7.47,6.87,6.03,6.36,6.36,6.66,5.79,5.67,4.65,4.89,4.90,4.01,4.59,4.20,4.96,4.41,3.81,4.52,4.88,5.20,5.55,5.84,5.49,5.95,6.86,6.37,7.41,7.39,7.40,6.73,6.33,6.40,6.19,5.67,5.53,5.64,5.48,4.45,4.56,5.21,4.58,3.52,4.46,4.77,3.85,3.15,4.42,4.30,3.46,4.05,4.61,4.12,2.83,4.00,4.47,3.69,2.98,4.49,4.76,3.63,4.35,5.13,4.74,4.08,5.10,5.77,5.24,5.21,5.84,6.16,5.61,6.80,5.77,5.61,5.01,4.87,4.77,4.14,4.27,4.07,3.50,2.89,2.74,2.63,2.32,1.90,1.80,1.76,1.39,0.95,0.76,1.15,1.60,2.87,31.46,31.44,31.38,31.35,31.30,31.25,31.17,31.15,31.11,31.03,31.00,30.97,30.84,30.91,30.91,30.86,30.79,30.54,30.76,30.56,30.52,30.57,30.69,30.78,30.75,30.80,30.59,30.65,30.66,30.43,30.30,30.45,30.32,30.10,30.02,30.18,30.03,29.80,30.01,29.91,29.64,29.57,29.78,29.70,29.56,29.70,30.01,29.88,29.63,30.11,30.34,30.19,30.06,30.35,30.51,30.40,30.60,30.55,30.59,30.18,30.57,30.68,30.39,30.26,30.54,30.52,30.11,30.41,30.56,30.36,30.21,30.44,30.53,30.39,30.39,30.63,30.55,30.42,30.64,30.65,30.62,30.76,30.69,30.87,30.83,30.60,30.78,30.68,30.65,30.26,30.47,30.72,30.55,30.38,30.63,30.73,30.49,30.57,30.78,30.78,30.79,30.97,30.93,30.88,30.99,30.96,30.88,30.76,30.95,30.99,30.69,30.96,30.93,30.81,30.88,30.96,30.94,30.97,30.85,30.78,30.87,30.70,30.45,30.56,30.76,30.41,30.24,30.59,30.57,30.07,30.38,29.95,30.21,30.35,30.48,30.19,30.42,29.84,29.55,29.93,29.50,29.83,28.99,29.74,30.07,29.25,29.10,29.78,29.61,29.10,29.44,30.02,30.00,29.04,29.56,29.79,29.13,28.77,29.63,29.69,28.78,29.31,29.93,29.69,29.06,29.79,30.12,29.83,29.28,30.02,29.36,28.75,28.64,29.32,29.05,28.04,28.91,28.95,28.17,28.22,28.72,28.64,27.75,28.16,28.42,28.02,27.56,28.50,28.12,27.81,28.40,28.60,28.64,28.26,28.91,28.91,28.71,28.91,28.30,27.95,27.92,28.21,27.66,27.53,27.95,28.02,27.47,27.33,28.20,27.65,27.22,28.06,28.17,27.72,27.69,28.46,28.43,27.61,28.35,28.76,28.36,28.19,29.32,29.15,28.52,28.97,29.59,29.24,28.95,29.81,29.29,29.07,28.90,28.47,28.44,28.39,27.85,28.29,28.36,28.19,27.86,28.51,28.75,28.40,28.35,29.00,28.75,28.93,28.99,29.14,28.70,29.41,29.08,28.77,28.77,29.28,28.96,28.64,29.05,29.22,28.63,28.68,29.25,28.97,28.74,29.16,29.31,29.25,29.41,30.03,30.06,29.93,29.61,29.83,29.68,29.38,29.35,29.43,29.24,28.80,29.42,29.41,29.08,28.95,29.37,29.43,29.09,29.25,29.54,29.44,29.36,29.46,29.38,29.16,28.95,28.58,28.21,28.86,28.70,28.16,28.89,29.18,28.93,28.49,29.03,29.32,28.69,28.38,28.57,28.64,28.18,28.46,28.62,28.27,27.98,28.62,27.81,27.91,28.70,28.07,28.07,28.66,28.29,28.78,28.53,28.94,28.97,28.83,29.31,29.48,29.39,29.34,29.62,29.39,29.62,29.88,29.80,29.65,29.78,29.84,29.59,29.55,30.00,29.93,29.70,29.55,29.28,29.17,28.90,28.91,28.85,28.99,29.10,28.53,28.81,29.02,28.99,28.51,28.93,28.49,28.28,27.97,27.78,28.37,28.35,27.72,28.42,28.58,28.15,28.11,28.74,28.78,28.39,28.89,29.30,29.08,29.20,29.81,29.77,29.53,29.95,30.22,29.81,29.93,30.50,30.37,30.55,30.37,30.16,30.05,30.35,30.01,29.82,30.06,29.99,29.82,29.20,29.87,29.93,29.36,29.44,29.88,29.16,28.92,29.33,29.46,28.86,28.95,29.70,29.10,28.73,29.17,29.56,28.79,28.84,29.31,29.31,28.71,28.91,29.36,29.26,29.31,28.85,29.17,29.57,28.95,29.04,29.47,29.30,29.20,29.39,29.84,29.62,29.57,30.00,30.03,29.96,29.95,30.40,30.53,29.99,30.42,30.23,30.18,30.00,29.80,29.74,29.39,29.30,29.42,29.25,28.78,28.76,28.96,28.27,28.18,28.61,28.16,27.52,28.21,28.66,27.99,27.50,27.97,28.71,28.47,28.01,28.42,28.69,28.16,27.94,28.16,28.49,28.03,27.97,28.57,28.56,28.35,28.56,28.75,28.74,28.79,29.31,29.70,29.38,29.77,29.99,29.88,30.26,30.52,30.54,30.68,30.45,30.54,30.21,30.03,30.16,30.06,29.75,29.80,30.09,30.10,29.59,28.86,29.22,29.32,28.90,28.58,29.46,29.76,29.31,29.53,30.00,30.07,30.44,30.39,30.53,30.68,30.83,30.44,30.95,30.87,30.87,31.06,30.82,30.92,30.87,30.87,30.57,30.47,30.76,30.31,30.69,30.73,30.56,30.03,30.34,30.46,30.26,29.93,29.60,29.62,29.97,29.72,29.51,29.77,29.97,29.57,29.66,30.10,30.15,29.87,30.08,30.34,30.29,30.13,30.39,30.67,30.57,30.65,30.59,30.49,30.53,30.23,30.33,30.42,29.93,30.07,30.32,30.33,29.74,29.99,30.43,30.07,29.95,30.34,30.44,30.04,30.19,30.51,30.32,30.30,30.54,30.76,30.70,30.83,30.58,30.77,30.88,30.61,30.67,30.93,30.86,30.71,30.79,30.98,30.73,30.50,30.67,30.87,30.75,30.64,30.85,30.77,30.78,30.72,30.82],[31.18,31.09,30.71,30.69,30.43,30.12,29.60,29.17,28.72,27.82,27.08,26.70,25.88,25.64,25.58,24.72,22.90,23.13,22.18,21.62,21.82,21.32,21.38,21.12,21.49,20.36,19.90,19.67,18.67,17.87,17.74,18.76,17.86,17.09,17.64,18.12,17.30,16.59,17.30,17.75,16.77,16.66,17.20,17.55,16.91,16.68,17.22,16.67,15.73,16.24,16.57,15.47,14.79,15.72,16.18,14.64,14.88,16.03,15.87,16.28,17.25,17.12,16.67,17.86,18.09,17.97,17.74,18.62,18.81,18.03,18.27,19.11,18.84,18.56,19.07,19.57,19.09,18.95,19.95,20.52,19.47,21.10,20.05,20.42,19.44,19.24,19.23,18.56,17.77,17.29,17.14,18.39,18.36,17.19,17.71,19.12,18.39,17.59,18.52,18.90,18.58,19.25,18.53,18.78,17.51,16.79,16.51,17.08,16.61,16.16,16.45,17.39,17.20,17.01,18.14,18.20,17.91,18.68,18.28,17.62,17.15,17.46,16.85,16.27,16.23,16.52,15.53,14.77,14.42,13.79,13.31,12.14,11.72,13.13,12.75,13.79,13.40,12.94,14.32,13.98,15.24,14.85,15.10,15.47,15.26,15.42,15.79,16.06,15.91,16.23,16.73,16.92,17.02,16.77,17.14,16.64,15.62,16.25,16.76,15.05,15.18,15.80,15.35,14.17,14.19,14.84,13.93,13.02,13.19,13.10,12.86,13.44,14.29,15.18,15.43,14.11,14.65,15.78,14.97,14.45,15.24,15.91,14.78,14.37,15.68,15.49,15.07,14.98,16.20,15.71,15.52,15.92,17.01,16.36,17.31,15.43,15.51,15.22,14.92,14.94,15.23,14.07,14.27,14.32,14.15,13.37,13.26,13.67,12.69,12.67,13.08,12.53,11.76,12.18,12.77,11.84,11.81,12.09,12.59,11.52,11.85,12.56,12.24,11.54,12.25,12.89,12.32,11.44,11.87,12.56,13.76,13.14,12.11,12.86,13.78,12.91,11.98,13.24,13.79,13.05,12.67,14.03,14.21,13.23,13.75,14.55,14.57,15.55,15.37,15.90,14.97,15.68,15.63,14.69,14.92,15.53,14.98,14.31,14.93,15.31,13.93,13.96,15.12,14.65,13.28,13.96,15.11,13.65,13.03,14.39,14.57,14.95,14.95,15.81,15.67,14.06,15.15,16.13,15.51,14.69,15.69,16.22,15.12,15.28,16.37,16.14,15.16,15.72,16.80,16.60,16.37,16.67,16.55,15.38,15.17,15.95,14.84,15.10,16.07,15.22,14.96,15.61,16.43,15.30,15.82,15.78,15.35,14.99,15.58,14.85,13.89,14.42,14.93,14.07,13.51,14.30,14.08,13.44,14.78,14.92,14.74,15.69,16.19,16.86,15.38,15.83,14.90,14.34,14.78,15.88,15.47,14.79,14.68,15.29,16.14,16.25,16.59,15.04,15.10,16.15,15.82,14.84,15.30,16.11,15.61,14.32,14.30,15.35,14.65,14.04,14.45,14.98,13.56,13.48,14.45,14.59,13.38,13.74,14.48,14.24,13.23,13.53,12.73,12.44,11.39,11.89,11.20,11.36,12.64,12.13,11.24,12.25,12.98,12.10,12.13,13.24,13.56,12.70,13.47,14.11,13.82,13.52,14.28,15.04,14.90,14.92,16.30,15.84,15.40,15.66,14.98,14.74,14.65,14.71,13.82,13.92,13.88,12.91,12.60,13.09,12.21,11.11,11.39,11.81,10.95,10.24,10.71,10.50,9.91,9.66,10.65,10.06,8.91,9.02,10.32,9.10,8.49,9.27,9.28,8.73,8.22,8.29,8.58,7.52,7.27,8.30,7.51,6.47,7.06,7.31,6.50,5.59,6.95,7.01,5.81,5.85,7.01,7.22,6.11,7.22,7.34,7.07,6.29,7.33,7.87,6.93,6.87,8.03,8.19,7.41,7.98,8.63,8.53,8.49,9.05,9.72,9.87,9.74,10.34,10.70,10.48,10.86,11.65,12.48,11.84,12.84,12.19,11.13,11.20,11.94,11.32,10.59,10.75,11.06,10.29,9.83,10.40,10.04,9.30,9.31,9.77,9.35,8.31,9.79,10.02,8.87,8.87,10.06,10.09,9.02,9.29,8.00,8.02,8.90,7.81,8.55,9.41,9.18,9.21,9.77,9.98,10.19,10.89,10.94,11.20,10.04,9.71,9.76,9.73,9.32,8.62,8.82,8.61,7.86,7.29,6.18,6.90,6.86,7.47,6.43,6.36,5.21,5.23,5.36,4.47,4.97,4.82,5.71,4.94,4.40,5.11,5.57,6.17,6.78,7.15,6.84,6.89,8.14,7.49,8.40,8.19,8.45,7.89,7.33,7.23,7.29,6.69,6.17,6.67,6.52,5.47,5.56,6.05,5.28,3.99,5.00,5.22,3.99,3.25,5.00,4.71,3.36,4.12,4.87,4.41,3.01,4.15,4.65,4.09,3.41,4.94,5.33,4.26,4.82,5.73,5.54,4.90,6.25,6.33,5.99,6.41,6.62,6.91,6.57,7.83,6.88,6.71,5.99,5.51,5.58,5.21,4.91,4.52,4.09,3.37,3.11,3.49,2.92,2.44,2.28,2.01,1.99,1.61,1.06,0.77,1.34,2.45,31.43,31.42,31.36,31.31,31.26,31.22,31.15,31.11,31.07,31.01,30.98,30.96,30.84,30.91,30.90,30.86,30.78,30.56,30.73,30.54,30.45,30.53,30.68,30.79,30.76,30.86,30.64,30.72,30.70,30.48,30.39,30.49,30.37,30.21,30.14,30.21,30.11,29.92,30.05,29.91,29.57,29.65,29.91,29.81,29.76,29.91,30.14,30.04,29.85,30.32,30.44,30.28,30.22,30.46,30.63,30.48,30.67,30.67,30.70,30.26,30.61,30.73,30.49,30.32,30.59,30.62,30.21,30.47,30.63,30.43,30.29,30.49,30.59,30.43,30.42,30.67,30.63,30.45,30.67,30.72,30.68,30.81,30.76,30.93,30.87,30.70,30.84,30.73,30.71,30.39,30.59,30.78,30.60,30.47,30.71,30.79,30.59,30.68,30.86,30.85,30.83,31.02,31.01,30.88,31.03,30.99,30.93,30.85,31.01,31.01,30.77,30.99,30.97,30.85,30.95,31.00,30.98,31.00,30.88,30.84,30.92,30.76,30.54,30.68,30.85,30.55,30.42,30.67,30.72,30.24,30.43,30.07,30.33,30.40,30.54,30.20,30.47,29.89,29.66,29.99,29.55,29.84,28.98,29.69,30.11,29.24,29.08,29.74,29.57,29.03,29.35,29.95,29.98,29.01,29.51,29.86,29.22,28.90,29.81,29.79,28.92,29.48,30.07,29.76,29.27,30.00,30.22,29.94,29.50,30.14,29.73,29.01,28.93,29.65,29.33,28.36,29.14,29.20,28.49,28.44,28.95,28.73,27.95,28.38,28.67,28.07,27.96,28.61,28.11,27.80,28.31,28.46,28.46,28.18,28.86,28.93,28.54,28.89,28.38,27.75,28.11,28.25,27.90,27.71,28.10,28.06,27.61,27.59,28.44,27.86,27.42,28.38,28.38,28.16,28.14,28.74,28.74,28.03,28.76,29.07,28.75,28.66,29.63,29.51,29.04,29.33,29.83,29.63,29.25,30.03,29.56,29.24,29.31,28.88,28.78,28.87,28.28,28.68,28.81,28.62,28.13,28.83,28.81,28.66,28.58,29.12,28.91,29.10,29.13,29.34,28.83,29.68,29.44,28.87,29.11,29.62,29.25,28.89,29.34,29.55,28.91,28.96,29.55,29.33,29.12,29.50,29.68,29.52,29.73,30.25,30.29,30.21,29.93,30.02,29.95,29.65,29.67,29.75,29.61,29.08,29.67,29.64,29.32,29.25,29.56,29.68,29.30,29.40,29.70,29.62,29.56,29.60,29.62,29.31,29.18,28.98,28.49,29.14,28.92,28.36,29.00,29.33,29.09,28.71,29.17,29.51,28.92,28.54,28.82,28.97,28.40,28.58,28.80,28.41,28.13,28.80,28.05,28.09,28.91,28.46,28.50,29.04,28.65,29.21,28.99,29.23,29.29,29.17,29.54,29.68,29.57,29.45,29.76,29.64,29.79,30.04,29.99,29.75,29.95,29.94,29.76,29.68,30.10,30.09,29.90,29.72,29.44,29.48,29.09,29.10,29.18,29.22,29.27,28.89,28.87,29.12,29.37,28.75,29.13,28.82,28.60,28.43,28.11,28.77,28.81,28.18,28.83,29.08,28.64,28.63,29.15,29.18,28.75,29.12,29.59,29.33,29.35,29.98,29.92,29.67,30.09,30.32,29.93,30.05,30.52,30.40,30.58,30.40,30.22,30.14,30.40,30.12,29.92,30.20,30.15,29.94,29.55,30.06,30.07,29.59,29.62,30.06,29.50,29.30,29.57,29.73,29.17,29.24,29.88,29.43,29.05,29.40,29.68,29.06,29.06,29.48,29.48,28.90,29.13,29.56,29.44,29.50,28.91,29.27,29.61,29.02,29.01,29.56,29.34,29.30,29.51,29.85,29.70,29.68,30.05,30.16,30.10,30.03,30.48,30.56,30.05,30.46,30.25,30.20,30.05,29.85,29.73,29.35,29.41,29.52,29.11,28.92,28.89,29.17,28.47,28.48,29.04,28.41,27.87,28.48,28.87,28.33,27.83,28.29,29.03,28.92,28.29,28.65,29.05,28.53,28.17,28.51,28.81,28.37,28.12,28.84,28.89,28.55,28.73,29.05,29.15,29.15,29.51,29.92,29.72,29.91,30.18,30.10,30.36,30.60,30.60,30.71,30.58,30.61,30.37,30.21,30.35,30.26,30.01,30.05,30.26,30.26,29.84,29.35,29.63,29.65,29.37,29.00,29.76,30.01,29.55,29.83,30.20,30.22,30.51,30.52,30.61,30.72,30.88,30.57,30.97,30.88,30.87,31.06,30.89,30.88,30.89,30.87,30.51,30.49,30.72,30.35,30.67,30.72,30.56,30.14,30.39,30.48,30.32,29.94,29.62,29.61,30.03,29.82,29.55,29.80,30.05,29.72,29.59,30.13,30.06,29.93,30.06,30.37,30.38,30.24,30.46,30.75,30.67,30.69,30.72,30.60,30.59,30.18,30.39,30.51,30.11,30.12,30.41,30.45,29.91,30.11,30.48,30.19,29.85,30.42,30.43,30.06,30.21,30.56,30.36,30.34,30.58,30.75,30.71,30.85,30.59,30.78,30.91,30.70,30.62,30.95,30.83,30.72,30.83,30.99,30.71,30.49,30.69,30.90,30.81,30.64,30.89,30.90,30.70,30.83,30.85],[31.22,31.13,30.75,30.72,30.50,30.21,29.77,29.45,29.14,28.37,27.68,27.34,26.64,26.68,26.57,26.21,24.61,24.67,24.26,23.55,23.55,22.88,23.37,22.93,23.42,22.44,21.97,21.50,20.69,20.24,19.88,20.71,20.25,19.51,19.95,20.46,20.07,19.15,19.87,19.88,19.18,19.04,19.37,19.53,18.85,18.44,19.16,18.51,17.66,18.19,18.69,17.78,17.58,18.29,18.85,17.75,18.26,18.78,18.56,18.13,19.23,19.45,18.50,19.36,19.96,19.59,19.26,20.14,20.49,19.82,19.98,20.81,20.55,20.34,20.77,21.22,20.63,20.73,21.60,22.13,21.23,22.62,21.52,21.98,21.21,20.84,21.30,20.45,20.02,19.37,19.25,20.16,20.01,19.07,19.31,20.61,20.20,19.36,19.93,20.62,20.30,21.11,20.58,20.30,19.57,19.11,18.60,19.11,18.59,18.45,18.27,19.23,19.39,18.43,19.45,20.13,19.77,20.29,19.97,19.69,19.77,19.09,18.68,18.64,18.54,18.41,17.82,17.79,17.30,17.09,16.39,15.48,15.03,16.05,15.80,16.76,16.49,16.07,17.22,16.75,18.11,17.65,17.22,17.93,17.89,17.41,17.46,18.27,17.92,17.91,18.59,19.01,19.03,18.68,19.01,18.42,17.40,18.25,18.60,17.46,17.43,17.46,17.59,17.31,17.01,17.18,17.09,16.15,16.78,16.44,16.78,16.56,16.99,17.53,17.81,16.95,16.30,17.78,17.17,16.89,17.11,18.05,17.27,16.42,17.72,17.85,17.18,16.71,18.23,17.77,17.31,17.62,18.80,18.50,19.12,17.55,17.50,17.64,16.94,17.09,17.41,16.58,16.70,16.86,16.88,16.66,16.56,16.69,16.38,16.47,16.56,15.57,15.35,16.61,15.97,15.50,15.62,16.25,15.94,15.30,16.01,15.74,15.64,14.65,15.63,15.67,15.74,15.25,15.66,15.93,17.08,16.39,15.70,15.62,17.14,16.23,15.99,16.32,16.96,16.22,16.55,16.50,17.20,16.54,17.22,17.25,17.62,18.92,18.19,19.31,18.17,19.26,18.91,17.60,18.21,18.95,17.80,17.10,18.22,18.41,16.61,16.96,18.27,17.21,16.13,17.13,17.95,16.50,15.91,17.32,17.03,18.09,17.26,18.23,18.55,16.65,17.63,18.85,18.48,17.20,18.52,19.25,17.59,17.95,19.25,19.33,17.73,18.28,19.59,19.41,19.32,19.58,19.60,18.02,17.95,18.83,17.86,17.88,18.75,18.22,17.35,18.08,18.87,17.98,18.51,18.63,17.82,17.94,18.32,17.54,16.53,17.25,17.49,16.91,17.03,17.12,17.85,17.22,17.86,18.28,18.19,18.68,19.46,20.02,18.39,18.96,18.31,17.43,18.04,18.82,18.65,17.58,17.66,18.59,18.92,19.13,19.29,17.92,17.91,18.94,18.59,17.48,18.13,19.20,18.82,17.61,17.79,18.40,17.68,16.97,17.52,18.12,16.86,16.46,17.76,17.91,16.33,16.79,17.87,17.82,16.85,17.43,17.07,16.40,15.70,16.09,14.91,15.16,15.97,15.91,14.36,15.58,16.32,15.41,15.08,16.06,16.42,15.51,16.34,16.82,16.54,16.45,16.86,17.46,17.70,17.61,19.07,18.61,17.87,18.36,17.96,17.35,17.19,18.18,16.85,16.56,16.88,16.03,15.50,15.92,15.09,14.35,14.75,15.42,14.37,13.69,14.32,13.62,12.99,13.37,14.33,13.22,12.01,12.63,13.98,12.61,12.08,12.95,12.61,11.72,11.85,11.70,11.90,11.43,10.98,11.89,11.60,8.97,10.18,11.52,9.08,7.95,9.18,10.22,7.07,6.86,9.32,9.27,7.13,8.85,9.22,9.55,8.64,10.55,10.41,9.74,10.63,11.21,11.40,11.10,12.10,12.38,12.02,12.50,12.85,13.92,13.98,13.75,14.71,14.83,14.54,14.88,15.68,16.08,15.00,16.60,16.24,15.05,15.07,15.99,15.97,14.99,14.53,15.48,14.86,14.21,14.19,15.08,13.20,12.80,13.64,12.46,11.51,12.18,13.22,11.87,11.27,12.31,12.43,11.36,10.78,9.52,10.13,10.21,9.79,10.51,11.05,11.16,11.32,11.80,12.39,12.37,14.12,14.86,14.93,12.94,12.50,13.40,12.29,11.25,11.36,11.61,10.73,9.77,8.85,7.94,8.04,8.25,8.14,7.00,7.11,5.52,6.19,6.74,5.16,6.70,7.24,7.79,7.81,6.34,8.22,8.53,9.22,9.72,10.27,10.19,10.01,11.12,10.74,12.23,11.46,12.08,11.37,10.63,11.10,10.85,9.93,8.75,10.06,9.64,7.87,7.58,7.60,6.78,4.97,5.80,6.12,4.72,3.77,5.53,5.19,4.31,5.22,6.17,5.34,3.83,5.03,6.67,4.91,4.31,7.10,6.74,5.35,7.06,8.49,7.38,7.87,9.26,8.86,7.95,9.05,9.21,9.08,8.53,10.18,9.34,8.97,8.54,7.94,6.90,8.14,7.89,6.80,5.87,6.03,5.33,4.21,4.34,3.92,3.56,2.90,2.99,2.84,2.01,1.60,0.77,2.21,31.46,31.44,31.36,31.32,31.30,31.26,31.18,31.16,31.13,31.10,31.05,31.06,30.93,31.04,31.02,30.99,30.92,30.75,30.88,30.69,30.58,30.65,30.79,30.89,30.87,30.96,30.81,30.80,30.77,30.61,30.46,30.59,30.46,30.34,30.22,30.26,30.20,30.01,30.13,29.97,29.71,29.73,29.98,29.86,29.86,29.97,30.25,30.07,29.85,30.35,30.47,30.27,30.19,30.46,30.61,30.39,30.59,30.66,30.63,30.26,30.57,30.75,30.46,30.33,30.61,30.66,30.29,30.50,30.67,30.49,30.35,30.53,30.62,30.50,30.44,30.69,30.67,30.49,30.71,30.78,30.76,30.90,30.80,31.00,30.97,30.75,30.92,30.77,30.79,30.48,30.67,30.84,30.66,30.54,30.80,30.85,30.67,30.67,30.87,30.89,30.89,31.09,31.02,30.93,30.94,30.90,30.90,30.81,31.01,30.95,30.77,30.95,30.93,30.83,30.93,31.01,30.94,31.04,30.93,30.87,30.94,30.81,30.58,30.65,30.78,30.51,30.41,30.66,30.60,30.17,30.29,29.91,30.35,30.29,30.48,30.07,30.36,29.92,29.65,29.91,29.63,29.71,29.14,29.68,30.03,29.30,29.21,29.74,29.68,29.20,29.42,29.96,29.96,29.12,29.59,29.85,29.35,29.04,29.84,29.83,28.95,29.46,30.03,29.74,29.33,29.91,30.10,29.83,29.32,29.99,29.56,29.07,29.00,29.73,29.41,28.56,29.13,29.31,28.62,28.53,29.06,28.90,28.17,28.43,28.86,28.41,28.21,28.74,28.29,28.05,28.56,28.64,28.72,28.42,29.10,29.01,28.81,29.02,28.46,27.85,28.22,28.34,27.86,27.93,28.17,28.01,27.73,27.77,28.27,27.84,27.53,28.28,28.17,27.99,28.06,28.63,28.64,28.03,28.81,28.89,28.59,28.78,29.54,29.50,29.21,29.63,29.95,29.65,29.40,30.07,29.75,29.45,29.50,29.10,29.14,29.18,28.50,29.02,29.11,28.85,28.44,29.12,29.07,28.90,28.67,29.36,29.10,29.42,29.46,29.62,29.28,29.92,29.65,29.34,29.47,29.85,29.54,29.22,29.64,29.76,29.20,29.23,29.74,29.57,29.34,29.64,29.89,29.72,29.74,30.32,30.43,30.34,30.03,30.17,30.11,29.76,29.81,29.88,29.76,29.27,29.83,29.83,29.48,29.48,29.70,29.82,29.51,29.52,29.91,29.81,29.75,29.80,29.80,29.52,29.37,29.24,28.79,29.30,29.11,28.60,29.15,29.44,29.25,28.87,29.31,29.65,29.17,28.81,29.00,29.21,28.58,28.61,29.03,28.68,28.37,28.90,28.30,28.24,29.20,28.79,28.74,29.31,28.93,29.42,29.34,29.66,29.53,29.54,29.82,29.99,29.96,29.77,30.09,29.99,30.12,30.34,30.33,30.12,30.25,30.26,30.17,29.97,30.33,30.34,30.23,29.98,29.82,29.93,29.54,29.61,29.64,29.66,29.56,29.16,29.20,29.34,29.43,29.10,29.26,29.03,28.72,28.69,28.35,28.92,28.90,28.39,29.02,29.18,28.85,28.81,29.27,29.33,29.18,29.40,29.73,29.63,29.60,30.07,30.11,30.01,30.18,30.40,30.16,30.25,30.66,30.49,30.75,30.57,30.48,30.38,30.57,30.26,30.15,30.41,30.33,30.15,29.83,30.20,30.19,29.83,29.73,30.15,29.63,29.41,29.56,29.75,29.25,29.24,29.76,29.43,28.97,29.20,29.66,29.03,28.92,29.28,29.40,28.53,28.97,29.45,29.40,29.36,28.83,29.19,29.65,28.83,28.96,29.53,29.24,29.22,29.47,29.87,29.78,29.66,30.07,30.16,30.10,29.95,30.45,30.47,30.04,30.35,30.26,30.12,29.99,29.83,29.64,29.26,29.36,29.45,29.02,28.81,29.02,29.33,28.12,28.37,29.08,28.30,27.74,28.49,28.76,28.22,27.84,28.26,28.99,29.00,28.43,28.68,29.16,28.71,28.28,28.48,28.74,28.41,28.03,28.86,28.74,28.41,28.61,29.01,28.98,29.00,29.45,29.78,29.60,29.86,30.16,30.05,30.25,30.55,30.49,30.68,30.55,30.48,30.26,30.14,30.22,30.09,29.88,29.89,30.20,30.23,29.91,29.43,29.72,29.70,29.33,28.93,29.76,29.93,29.56,29.85,30.18,30.17,30.45,30.56,30.54,30.69,30.74,30.61,30.87,30.85,30.82,31.04,30.87,30.71,30.70,30.74,30.47,30.39,30.66,30.25,30.62,30.67,30.53,30.04,30.22,30.40,30.25,29.78,29.49,29.46,29.94,29.76,29.53,29.65,30.00,29.69,29.64,30.05,30.01,29.95,30.07,30.37,30.39,30.41,30.42,30.67,30.61,30.68,30.70,30.65,30.63,30.27,30.29,30.41,30.24,30.13,30.41,30.47,29.92,30.16,30.41,30.13,29.87,30.38,30.32,30.08,30.11,30.43,30.24,30.19,30.47,30.72,30.73,30.81,30.47,30.77,30.88,30.63,30.56,30.93,30.80,30.63,30.90,30.93,30.69,30.45,30.77,30.93,30.85,30.76,30.92,30.89,30.83,30.58,30.85],[31.44,31.39,31.21,31.23,31.16,31.02,30.88,30.85,30.74,30.46,30.32,30.43,30.05,30.08,30.14,29.87,29.25,29.27,29.26,28.81,28.93,28.67,28.99,28.77,29.03,28.49,28.59,28.59,28.18,27.77,27.58,28.18,28.06,27.32,27.74,28.01,27.84,27.44,27.84,27.61,27.23,27.11,27.35,27.23,26.97,27.02,27.14,26.72,26.19,26.87,27.10,26.37,25.79,26.73,26.91,25.77,25.75,27.02,26.89,26.67,26.94,27.31,26.84,27.14,27.60,27.44,27.12,27.67,27.91,27.47,27.54,28.00,28.04,27.83,28.08,28.34,28.28,28.25,28.54,28.81,28.46,29.11,28.57,28.70,28.13,28.34,28.42,27.97,27.68,27.43,27.51,27.80,27.58,27.58,27.44,27.84,27.57,27.52,27.83,27.71,27.60,27.32,27.30,27.45,26.82,26.45,26.63,26.82,26.20,25.85,26.65,27.10,26.84,26.96,27.63,27.39,27.43,27.76,27.75,27.48,27.19,27.30,27.04,27.06,26.98,26.99,26.60,26.29,25.76,25.75,25.28,24.54,24.23,25.02,24.14,24.61,24.24,23.57,24.90,24.02,25.11,24.95,25.31,26.10,25.93,25.52,26.30,26.69,26.29,26.52,26.81,27.24,27.16,26.81,27.04,26.72,26.18,26.71,26.79,26.61,25.80,26.36,26.23,25.30,25.28,25.90,25.65,24.58,24.67,25.38,25.13,25.31,25.96,26.77,26.71,25.84,25.98,26.67,26.29,25.37,26.32,26.68,26.28,25.72,26.39,26.39,25.81,26.14,26.66,26.33,25.99,26.31,26.96,26.90,26.93,26.12,25.88,26.29,25.61,25.54,25.71,24.18,24.55,25.21,24.82,23.40,24.15,24.82,23.58,23.43,24.30,24.01,22.77,23.71,24.72,24.41,23.80,24.41,25.00,24.11,24.33,25.20,24.94,24.88,25.68,26.10,25.73,25.07,25.60,26.12,26.61,26.74,26.00,26.03,26.76,26.55,25.41,26.43,26.73,26.28,26.05,26.63,26.68,26.02,26.64,26.98,26.84,27.68,27.45,27.85,27.42,27.98,27.61,26.84,27.49,27.64,27.17,26.95,27.37,27.46,26.42,26.66,27.34,26.79,25.80,26.76,26.99,26.24,25.52,26.99,26.64,27.09,26.83,27.31,27.50,26.45,27.01,27.63,27.47,26.71,27.41,27.78,27.16,26.97,27.86,27.74,27.10,27.56,28.34,28.06,28.01,28.11,28.05,27.44,27.23,27.75,27.00,27.17,27.83,27.31,26.81,27.51,27.86,27.02,27.32,27.47,26.89,26.83,26.98,26.65,26.12,26.22,26.50,26.22,26.03,26.23,26.45,26.11,27.15,27.13,26.85,27.70,27.91,28.27,27.47,27.67,27.15,26.87,27.08,27.56,27.45,27.08,26.85,27.30,27.59,27.68,27.77,27.31,27.44,27.86,27.59,27.29,27.41,27.87,27.74,26.94,27.28,27.53,27.25,27.18,27.17,27.14,26.94,26.92,26.97,27.04,26.50,26.59,27.00,26.90,26.46,26.15,25.72,25.61,24.74,25.30,24.69,24.79,25.88,25.93,24.82,25.51,26.54,26.11,25.45,26.52,26.74,25.78,26.15,26.80,26.42,26.05,26.74,27.10,27.19,27.05,27.49,27.28,27.30,27.28,27.18,27.14,26.81,27.23,26.35,26.36,26.37,25.70,25.69,25.67,25.32,24.69,24.70,25.06,23.95,23.42,23.73,23.62,22.51,22.01,22.12,22.26,21.34,21.17,21.67,21.21,19.83,20.59,21.08,20.34,19.11,20.08,18.86,17.54,17.91,18.45,17.50,16.05,17.76,18.40,16.51,14.27,18.58,19.44,14.43,14.69,20.32,20.42,14.83,20.51,20.47,20.88,19.13,20.79,21.13,19.11,18.16,20.69,20.90,18.65,19.01,20.82,20.38,20.11,20.62,21.45,21.20,20.90,22.20,22.37,21.83,23.04,23.80,25.16,24.31,25.77,25.12,23.00,24.36,25.20,23.24,22.69,23.65,24.50,22.17,21.96,24.00,23.05,20.97,21.69,23.26,22.09,21.35,22.79,23.52,21.89,22.56,23.80,23.80,22.46,23.11,21.91,22.11,21.97,21.81,22.48,22.79,22.14,22.37,23.03,23.99,24.18,25.23,24.87,25.33,24.27,22.80,22.05,23.48,22.97,22.44,22.72,22.50,21.68,20.50,16.59,18.59,16.52,19.29,15.72,15.64,13.29,15.30,15.18,12.71,16.39,16.05,18.62,16.42,15.49,17.77,17.86,20.27,21.13,20.75,18.05,19.65,20.54,19.61,19.16,18.25,19.06,19.59,17.76,17.30,18.60,17.84,15.68,16.42,17.66,14.03,13.08,15.35,14.77,10.90,12.81,14.49,11.50,7.07,12.19,9.56,6.98,11.31,14.03,12.72,8.74,12.15,14.10,11.01,7.74,12.38,14.18,12.88,12.79,15.09,15.75,16.07,16.42,17.89,19.29,19.99,20.00,20.91,21.14,22.71,22.81,20.96,21.00,21.58,20.73,20.92,21.01,19.87,18.04,16.92,17.26,15.02,12.68,12.15,11.36,9.27,6.49,6.81,7.35,4.38,2.18,0.78,31.55,31.54,31.50,31.49,31.48,31.40,31.38,31.40,31.32,31.25,31.28,31.26,31.18,31.27,31.27,31.25,31.20,31.13,31.20,31.12,31.10,31.14,31.20,31.25,31.23,31.26,31.17,31.19,31.20,31.07,31.01,31.06,30.97,30.89,30.82,30.84,30.77,30.64,30.72,30.65,30.46,30.44,30.66,30.62,30.61,30.62,30.87,30.75,30.63,30.93,30.97,30.91,30.79,31.00,31.08,30.91,31.10,31.14,31.08,30.88,31.05,31.14,31.00,30.97,31.06,31.08,30.89,30.99,31.11,30.99,30.89,31.02,31.09,31.01,30.96,31.14,31.12,31.02,31.13,31.21,31.18,31.26,31.22,31.31,31.30,31.19,31.27,31.19,31.18,31.00,31.09,31.22,31.12,31.06,31.20,31.25,31.12,31.14,31.26,31.24,31.24,31.34,31.32,31.26,31.30,31.27,31.25,31.19,31.34,31.34,31.21,31.34,31.30,31.23,31.31,31.34,31.30,31.33,31.29,31.23,31.26,31.22,31.11,31.13,31.26,31.08,30.99,31.14,31.11,30.88,31.03,30.83,31.01,30.99,31.06,30.93,30.97,30.77,30.68,30.72,30.58,30.55,30.25,30.41,30.71,30.37,30.28,30.38,30.53,30.24,30.23,30.65,30.70,30.20,30.45,30.61,30.30,30.17,30.65,30.59,30.16,30.42,30.74,30.63,30.34,30.74,30.82,30.69,30.42,30.82,30.63,30.28,30.29,30.59,30.36,29.89,30.22,30.18,29.85,29.87,30.20,29.98,29.64,29.76,29.99,29.75,29.72,29.99,29.72,29.57,29.89,29.94,29.82,29.81,29.82,29.97,29.85,30.19,29.76,29.55,29.77,29.81,29.45,29.50,29.77,29.78,29.59,29.52,29.88,29.70,29.41,29.89,29.91,29.80,29.90,30.18,30.25,29.87,30.22,30.35,30.25,30.30,30.60,30.70,30.60,30.70,30.85,30.77,30.78,30.98,30.78,30.71,30.72,30.48,30.49,30.53,30.25,30.53,30.45,30.43,30.19,30.54,30.39,30.17,30.14,30.43,30.31,30.46,30.50,30.51,30.47,30.72,30.51,30.41,30.57,30.66,30.42,30.43,30.57,30.64,30.40,30.52,30.61,30.48,30.50,30.64,30.68,30.50,30.69,31.00,31.04,31.00,30.77,30.82,30.82,30.49,30.57,30.62,30.58,30.35,30.51,30.54,30.51,30.44,30.44,30.52,30.44,30.36,30.57,30.62,30.58,30.57,30.66,30.41,30.43,30.33,30.02,30.27,30.10,29.85,30.12,30.37,30.23,29.98,30.21,30.46,30.20,30.06,30.05,30.36,29.94,29.88,30.24,30.28,29.98,30.22,29.95,30.00,30.33,30.19,30.23,30.39,30.29,30.58,30.48,30.62,30.56,30.68,30.74,30.84,30.82,30.82,30.86,30.81,30.91,30.99,30.97,30.92,30.93,30.95,30.90,30.81,30.97,30.98,30.95,30.75,30.77,30.71,30.53,30.58,30.68,30.59,30.61,30.54,30.43,30.54,30.62,30.48,30.41,30.41,30.39,30.11,30.13,30.45,30.49,30.25,30.49,30.49,30.41,30.39,30.54,30.57,30.46,30.58,30.70,30.72,30.63,30.83,30.88,30.82,30.92,31.03,30.93,30.93,31.15,31.10,31.20,31.14,31.04,31.00,31.12,31.01,30.92,31.02,30.98,30.94,30.76,30.95,30.95,30.77,30.81,30.90,30.66,30.62,30.76,30.79,30.60,30.58,30.81,30.77,30.50,30.60,30.77,30.70,30.49,30.66,30.75,30.47,30.40,30.57,30.62,30.59,30.36,30.55,30.80,30.50,30.44,30.74,30.66,30.64,30.70,30.84,30.76,30.77,30.96,30.93,30.90,30.92,31.12,31.12,30.91,31.01,30.95,30.89,30.85,30.76,30.72,30.57,30.64,30.74,30.52,30.44,30.60,30.74,30.12,30.27,30.61,30.13,29.96,30.12,30.38,30.10,30.00,30.11,30.41,30.43,30.10,30.36,30.59,30.25,29.96,30.38,30.50,30.16,29.93,30.56,30.42,30.03,30.24,30.53,30.49,30.43,30.64,30.69,30.70,30.85,30.95,30.91,31.01,31.12,31.13,31.19,31.13,31.13,31.02,30.99,31.02,30.96,30.83,30.81,31.02,31.05,30.95,30.68,30.81,30.81,30.64,30.59,30.82,30.77,30.75,30.88,30.97,30.98,31.11,31.15,31.17,31.24,31.25,31.19,31.30,31.22,31.24,31.36,31.26,31.24,31.22,31.20,31.16,31.09,31.18,31.03,31.14,31.19,31.10,30.92,31.01,31.00,30.98,30.73,30.56,30.66,30.82,30.72,30.63,30.68,30.80,30.76,30.60,30.82,30.97,30.86,30.89,30.98,31.00,31.02,31.04,31.10,31.04,31.14,31.11,31.09,31.08,30.98,30.94,31.03,30.88,30.83,30.92,30.98,30.80,30.80,30.98,30.94,30.79,30.93,30.98,30.91,30.90,30.99,31.06,31.01,31.06,31.21,31.18,31.25,31.08,31.17,31.24,31.12,31.13,31.27,31.19,31.11,31.25,31.24,31.12,31.05,31.12,31.24,31.15,31.15,31.24,31.21,31.19,31.25,30.89],[29.99,30.77,30.12,30.53,30.77,30.64,31.34,31.31,31.45,31.40,31.53,31.54,31.57,31.59,31.61,31.61,31.61,31.63,31.65,31.66,31.66,31.66,31.66,31.67,31.68,31.68,31.67,31.68,31.67,31.65,31.66,31.66,31.65,31.64,31.66,31.67,31.63,31.63,31.66,31.66,31.65,31.64,31.64,31.65,31.65,31.62,31.64,31.63,31.63,31.65,31.63,31.64,31.62,31.63,31.63,31.64,31.65,31.64,31.66,31.63,31.67,31.66,31.63,31.64,31.67,31.64,31.64,31.66,31.67,31.65,31.66,31.68,31.67,31.66,31.67,31.68,31.66,31.67,31.69,31.69,31.66,31.69,31.68,31.68,31.68,31.66,31.68,31.68,31.67,31.65,31.64,31.67,31.65,31.65,31.67,31.68,31.66,31.64,31.66,31.67,31.65,31.67,31.67,31.65,31.67,31.67,31.67,31.65,31.67,31.67,31.65,31.67,31.68,31.66,31.66,31.67,31.68,31.68,31.66,31.68,31.68,31.66,31.65,31.67,31.67,31.64,31.64,31.67,31.66,31.63,31.66,31.64,31.65,31.64,31.66,31.63,31.65,31.62,31.60,31.63,31.61,31.62,31.58,31.61,31.63,31.59,31.61,31.64,31.61,31.60,31.62,31.64,31.65,31.62,31.65,31.64,31.59,31.60,31.65,31.63,31.59,31.61,31.63,31.63,31.60,31.64,31.64,31.63,31.64,31.65,31.64,31.61,31.59,31.63,31.63,31.61,31.61,31.62,31.62,31.60,31.62,31.62,31.61,31.58,31.59,31.63,31.58,31.58,31.59,31.57,31.57,31.60,31.59,31.59,31.60,31.59,31.55,31.61,31.59,31.56,31.55,31.57,31.59,31.59,31.57,31.61,31.61,31.59,31.62,31.62,31.62,31.61,31.59,31.63,31.64,31.64,31.64,31.63,31.63,31.64,31.62,31.63,31.64,31.65,31.63,31.64,31.65,31.66,31.63,31.67,31.65,31.63,31.63,31.62,31.63,31.63,31.60,31.64,31.61,31.62,31.61,31.62,31.62,31.60,31.60,31.60,31.60,31.61,31.63,31.64,31.62,31.64,31.62,31.62,31.62,31.62,31.61,31.62,31.63,31.64,31.61,31.63,31.65,31.63,31.63,31.66,31.64,31.61,31.65,31.65,31.66,31.65,31.64,31.65,31.65,31.64,31.65,31.65,31.64,31.64,31.65,31.65,31.63,31.63,31.65,31.64,31.61,31.62,31.65,31.64,31.60,31.64,31.65,31.62,31.62,31.62,31.59,31.61,31.63,31.62,31.61,31.63,31.64,31.63,31.65,31.64,31.61,31.63,31.64,31.63,31.63,31.62,31.62,31.63,31.61,31.61,31.59,31.58,31.58,31.61,31.57,31.61,31.60,31.59,31.57,31.62,31.59,31.56,31.58,31.62,31.61,31.58,31.57,31.60,31.61,31.62,31.63,31.59,31.59,31.63,31.62,31.61,31.62,31.64,31.65,31.63,31.63,31.63,31.61,31.59,31.63,31.62,31.60,31.61,31.61,31.60,31.58,31.61,31.60,31.58,31.58,31.56,31.55,31.55,31.62,31.60,31.60,31.59,31.60,31.61,31.62,31.60,31.62,31.62,31.63,31.61,31.61,31.64,31.60,31.60,31.63,31.64,31.60,31.61,31.64,31.63,31.62,31.63,31.60,31.60,31.63,31.60,31.57,31.60,31.62,31.58,31.55,31.61,31.61,31.56,31.58,31.62,31.60,31.57,31.57,31.58,31.58,31.55,31.60,31.59,31.57,31.59,31.61,31.60,31.59,31.61,31.60,31.57,31.59,31.59,31.61,31.61,31.59,31.60,31.63,31.59,31.62,31.60,31.63,31.59,31.60,31.63,31.63,31.62,31.64,31.65,31.64,31.63,31.66,31.67,31.64,31.66,31.63,31.66,31.64,31.62,31.62,31.64,31.63,31.63,31.62,31.64,31.60,31.63,31.63,31.61,31.62,31.61,31.60,31.60,31.59,31.60,31.57,31.60,31.59,31.60,31.59,31.59,31.56,31.59,31.59,31.61,31.59,31.61,31.60,31.61,31.62,31.62,31.61,31.63,31.64,31.63,31.63,31.64,31.64,31.64,31.65,31.67,31.66,31.67,31.67,31.67,31.65,31.67,31.66,31.64,31.67,31.67,31.65,31.65,31.67,31.66,31.65,31.60,31.62,31.64,31.64,31.62,31.62,31.65,31.63,31.62,31.66,31.64,31.67,31.66,31.65,31.67,31.67,31.65,31.68,31.66,31.65,31.68,31.64,31.66,31.66,31.67,31.62,31.59,31.63,31.58,31.63,31.63,31.63,31.57,31.59,31.64,31.59,31.63,31.62,31.62,31.60,31.58,31.58,31.61,31.62,31.59,31.59,31.62,31.62,31.59,31.63,31.62,31.60,31.63,31.64,31.64,31.65,31.63,31.66,31.65,31.64,31.63,31.64,31.63,31.58,31.62,31.62,31.60,31.59,31.61,31.61,31.58,31.61,31.61,31.58,31.59,31.60,31.61,31.59,31.58,31.63,31.62,31.63,31.66,31.60,31.65,31.66,31.60,31.60,31.66,31.66,31.61,31.64,31.65,31.64,31.59,31.61,31.66,31.64,31.61,31.65,31.67,31.64,31.62,31.65,0.78,2.82,4.40,6.56,9.50,11.05,13.57,16.27,16.52,18.78,20.01,21.22,23.34,23.39,24.39,25.43,26.82,27.36,28.01,29.67,29.72,29.91,30.00,30.17,30.93,30.58,31.22,31.33,31.36,31.11,31.42,31.43,31.33,31.27,31.43,31.45,31.16,31.29,31.46,31.47,31.47,31.41,31.45,31.46,31.54,31.46,31.50,31.49,31.51,31.51,31.51,31.58,31.50,31.45,31.50,31.58,31.60,31.55,31.59,31.56,31.60,31.56,31.54,31.51,31.59,31.51,31.53,31.53,31.53,31.50,31.52,31.54,31.50,31.51,31.49,31.55,31.45,31.43,31.56,31.52,31.30,31.48,31.50,31.54,31.53,31.40,31.38,31.43,31.30,31.34,31.33,31.45,31.44,31.44,31.52,31.53,31.47,31.47,31.52,31.57,31.51,31.62,31.60,31.55,31.62,31.62,31.61,31.58,31.60,31.60,31.56,31.59,31.59,31.55,31.54,31.54,31.53,31.49,31.42,31.40,31.49,31.49,31.41,31.48,31.54,31.52,31.47,31.56,31.59,31.53,31.60,31.57,31.61,31.61,31.62,31.61,31.61,31.58,31.49,31.60,31.54,31.59,31.53,31.58,31.61,31.52,31.55,31.61,31.57,31.54,31.57,31.61,31.60,31.53,31.58,31.56,31.52,31.48,31.57,31.54,31.53,31.54,31.56,31.57,31.52,31.59,31.57,31.59,31.58,31.58,31.50,31.49,31.33,31.48,31.40,31.42,31.50,31.50,31.50,31.52,31.54,31.51,31.51,31.50,31.48,31.54,31.48,31.49,31.53,31.50,31.50,31.55,31.54,31.55,31.57,31.57,31.49,31.57,31.55,31.51,31.50,31.51,31.53,31.52,31.51,31.55,31.55,31.54,31.55,31.57,31.54,31.56,31.54,31.55,31.56,31.57,31.56,31.47,31.48,31.55,31.51,31.42,31.45,31.54,31.44,31.35,31.49,31.51,31.42,31.44,31.07,31.28,31.32,31.23,31.05,31.15,31.26,31.21,31.11,31.30,31.33,31.20,31.22,31.33,31.30,31.07,31.25,31.13,31.05,30.77,30.54,30.44,30.60,30.85,30.50,30.60,30.97,30.93,30.55,30.88,31.13,30.96,31.09,31.25,31.24,31.27,31.21,31.35,31.40,31.45,31.52,31.32,31.47,31.43,31.23,31.33,31.43,31.28,31.11,31.28,31.31,31.03,31.07,31.27,31.20,30.86,31.03,31.11,31.18,30.96,31.03,31.27,31.13,31.06,31.18,31.33,31.23,31.13,31.40,31.38,31.26,31.23,31.43,31.33,31.45,31.33,31.41,31.40,31.35,31.36,31.45,31.28,31.23,31.37,31.42,31.29,31.36,31.30,31.19,31.43,31.32,31.26,31.38,31.39,31.21,31.25,31.37,31.21,31.28,31.31,30.95,31.00,31.19,31.22,31.00,31.01,30.57,30.74,30.46,29.70,29.99,30.30,29.52,28.46,30.50,30.55,30.66,30.59,30.41,30.90,31.10,30.76,31.11,31.16,31.15,31.21,31.31,31.32,31.34,31.37,31.36,31.37,31.45,31.42,31.51,31.42,31.49,31.48,31.41,31.38,31.54,31.48,31.35,31.39,31.48,31.31,31.12,31.43,31.29,30.74,30.96,31.37,31.11,30.69,31.20,31.27,31.29,31.26,30.61,31.01,31.40,31.18,30.94,31.31,31.44,31.24,31.32,31.52,31.50,31.40,31.51,31.59,31.51,31.51,31.57,31.57,31.55,31.54,31.60,31.57,31.57,31.60,31.62,31.59,31.58,31.60,31.61,31.56,31.55,31.59,31.55,31.58,31.56,31.56,31.58,31.60,31.61,31.59,31.63,31.62,31.62,31.63,31.63,31.62,31.64,31.64,31.63,31.61,31.64,31.64,31.61,31.63,31.62,31.64,31.62,31.63,31.62,31.61,31.62,31.64,31.63,31.62,31.60,31.63,31.61,31.58,31.61,31.59,31.57,31.57,31.57,31.57,31.54,31.57,31.57,31.57,31.55,31.58,31.55,31.51,31.55,31.58,31.51,31.51,31.55,31.56,31.51,31.54,31.59,31.59,31.57,31.58,31.59,31.58,31.59,31.58,31.62,31.61,31.61,31.63,31.63,31.63,31.62,31.61,31.63,31.60,31.62,31.62,31.58,31.58,31.57,31.56,31.47,31.50,31.48,31.56,31.58,31.56,31.57,31.59,31.59,31.59,31.64,31.61,31.65,31.65,31.63,31.65,31.64,31.62,31.65,31.64,31.62,31.65,31.61,31.63,31.62,31.64,31.56,31.51,31.59,31.50,31.61,31.60,31.61,31.52,31.52,31.62,31.56,31.59,31.55,31.59,31.57,31.53,31.54,31.60,31.58,31.52,31.59,31.60,31.59,31.58,31.64,31.60,31.57,31.61,31.63,31.62,31.64,31.62,31.65,31.63,31.63,31.60,31.62,31.61,31.56,31.55,31.62,31.56,31.53,31.52,31.58,31.50,31.51,31.56,31.50,31.52,31.53,31.55,31.50,31.50,31.60,31.59,31.60,31.64,31.55,31.63,31.65,31.53,31.52,31.64,31.64,31.56,31.61,31.63,31.62,31.50,31.56,31.64,31.62,31.57,31.63,31.66,31.62,31.62,31.62],[30.74,30.80,30.44,30.66,30.92,30.98,31.26,31.42,31.25,31.47,31.56,31.60,31.57,31.60,31.61,31.60,31.62,31.63,31.63,31.66,31.65,31.67,31.65,31.66,31.67,31.67,31.66,31.67,31.66,31.65,31.65,31.65,31.65,31.64,31.65,31.67,31.63,31.61,31.65,31.65,31.65,31.63,31.63,31.64,31.64,31.62,31.64,31.63,31.62,31.64,31.63,31.64,31.61,31.64,31.63,31.64,31.66,31.63,31.65,31.62,31.67,31.66,31.62,31.63,31.67,31.64,31.63,31.66,31.67,31.64,31.64,31.67,31.66,31.65,31.66,31.67,31.65,31.66,31.68,31.68,31.66,31.67,31.68,31.67,31.67,31.65,31.68,31.67,31.67,31.64,31.64,31.67,31.65,31.64,31.66,31.68,31.66,31.64,31.66,31.67,31.65,31.67,31.67,31.65,31.67,31.67,31.67,31.66,31.67,31.68,31.65,31.67,31.67,31.65,31.66,31.67,31.67,31.68,31.66,31.67,31.68,31.67,31.65,31.67,31.66,31.64,31.63,31.67,31.67,31.63,31.66,31.63,31.64,31.64,31.65,31.63,31.63,31.61,31.59,31.62,31.58,31.62,31.57,31.59,31.61,31.56,31.57,31.62,31.60,31.58,31.61,31.63,31.64,31.61,31.64,31.63,31.58,31.59,31.63,31.62,31.59,31.60,31.62,31.62,31.59,31.63,31.63,31.63,31.64,31.64,31.63,31.60,31.59,31.62,31.61,31.61,31.61,31.61,31.62,31.60,31.60,31.62,31.60,31.58,31.58,31.61,31.57,31.56,31.58,31.58,31.55,31.57,31.57,31.58,31.59,31.58,31.54,31.59,31.59,31.54,31.53,31.56,31.58,31.59,31.56,31.61,31.60,31.58,31.61,31.61,31.61,31.60,31.59,31.61,31.63,31.62,31.62,31.63,31.62,31.63,31.60,31.62,31.63,31.63,31.61,31.63,31.65,31.65,31.62,31.66,31.64,31.63,31.61,31.60,31.62,31.61,31.59,31.61,31.59,31.60,31.60,31.59,31.59,31.58,31.58,31.57,31.56,31.58,31.60,31.62,31.59,31.62,31.61,31.60,31.60,31.61,31.60,31.61,31.62,31.62,31.59,31.62,31.64,31.62,31.61,31.65,31.63,31.61,31.63,31.65,31.65,31.64,31.63,31.64,31.65,31.63,31.63,31.64,31.64,31.63,31.63,31.64,31.60,31.62,31.65,31.62,31.59,31.60,31.63,31.63,31.58,31.62,31.62,31.60,31.58,31.58,31.55,31.58,31.61,31.61,31.59,31.59,31.62,31.61,31.63,31.62,31.59,31.61,31.63,31.61,31.63,31.59,31.60,31.60,31.60,31.59,31.58,31.55,31.54,31.56,31.52,31.54,31.56,31.56,31.50,31.57,31.54,31.51,31.53,31.58,31.59,31.54,31.52,31.55,31.58,31.59,31.61,31.56,31.56,31.61,31.59,31.60,31.62,31.63,31.63,31.62,31.62,31.60,31.59,31.58,31.61,31.60,31.58,31.59,31.59,31.57,31.55,31.59,31.55,31.53,31.53,31.52,31.52,31.51,31.59,31.59,31.58,31.57,31.58,31.59,31.60,31.57,31.60,31.60,31.61,31.57,31.59,31.62,31.57,31.58,31.62,31.63,31.56,31.58,31.63,31.62,31.61,31.61,31.56,31.55,31.59,31.57,31.54,31.55,31.58,31.55,31.51,31.58,31.60,31.53,31.55,31.60,31.57,31.53,31.54,31.56,31.55,31.52,31.58,31.56,31.54,31.57,31.59,31.57,31.54,31.59,31.57,31.54,31.57,31.58,31.57,31.60,31.57,31.59,31.59,31.57,31.60,31.58,31.60,31.57,31.58,31.61,31.60,31.59,31.61,31.63,31.62,31.60,31.63,31.65,31.61,31.64,31.62,31.64,31.62,31.60,31.61,31.62,31.60,31.60,31.62,31.61,31.57,31.60,31.61,31.58,31.58,31.60,31.59,31.58,31.55,31.59,31.57,31.57,31.57,31.57,31.57,31.57,31.53,31.57,31.57,31.58,31.59,31.60,31.58,31.58,31.60,31.60,31.60,31.60,31.62,31.62,31.60,31.62,31.62,31.61,31.63,31.66,31.65,31.66,31.66,31.65,31.63,31.65,31.64,31.62,31.65,31.65,31.62,31.63,31.65,31.65,31.64,31.59,31.60,31.62,31.62,31.60,31.60,31.63,31.60,31.60,31.64,31.61,31.65,31.63,31.64,31.66,31.66,31.63,31.67,31.65,31.64,31.67,31.63,31.66,31.65,31.66,31.61,31.59,31.63,31.59,31.64,31.62,31.63,31.57,31.58,31.63,31.59,31.62,31.62,31.61,31.59,31.57,31.59,31.59,31.60,31.57,31.58,31.61,31.59,31.56,31.61,31.62,31.57,31.60,31.63,31.62,31.63,31.62,31.65,31.62,31.63,31.62,31.63,31.61,31.56,31.60,31.61,31.56,31.55,31.61,31.59,31.56,31.60,31.60,31.57,31.57,31.60,31.59,31.57,31.57,31.61,31.61,31.63,31.64,31.59,31.64,31.64,31.59,31.59,31.65,31.64,31.60,31.63,31.64,31.63,31.57,31.59,31.64,31.63,31.59,31.64,31.66,31.63,31.62,31.65,2.89,0.79,2.79,4.52,7.11,10.10,10.80,14.31,15.89,16.53,18.39,20.49,20.50,21.91,23.58,24.99,26.82,27.85,27.56,29.47,29.50,29.49,29.83,29.75,30.60,29.94,30.97,31.05,31.25,30.97,31.34,31.34,31.15,31.19,31.38,31.37,31.07,31.26,31.41,31.46,31.51,31.45,31.45,31.47,31.54,31.46,31.50,31.50,31.51,31.50,31.51,31.58,31.50,31.47,31.50,31.58,31.61,31.55,31.60,31.57,31.62,31.58,31.55,31.52,31.60,31.51,31.52,31.55,31.56,31.48,31.52,31.54,31.46,31.46,31.49,31.52,31.39,31.38,31.47,31.44,31.19,31.35,31.43,31.49,31.48,31.30,31.24,31.36,31.17,31.34,31.30,31.40,31.40,31.43,31.49,31.54,31.50,31.47,31.53,31.57,31.51,31.59,31.59,31.54,31.62,31.62,31.62,31.58,31.59,31.59,31.55,31.57,31.57,31.53,31.52,31.52,31.50,31.46,31.41,31.41,31.47,31.49,31.41,31.47,31.54,31.51,31.45,31.52,31.59,31.53,31.60,31.54,31.60,31.61,31.62,31.60,31.61,31.57,31.50,31.57,31.51,31.59,31.52,31.58,31.59,31.50,31.52,31.60,31.58,31.54,31.56,31.60,31.60,31.54,31.57,31.57,31.53,31.49,31.54,31.57,31.54,31.54,31.57,31.58,31.54,31.58,31.59,31.60,31.57,31.56,31.47,31.47,31.30,31.46,31.40,31.44,31.50,31.49,31.49,31.52,31.54,31.51,31.53,31.51,31.51,31.52,31.49,31.48,31.52,31.51,31.48,31.52,31.51,31.53,31.54,31.56,31.47,31.55,31.55,31.51,31.49,31.52,31.55,31.53,31.52,31.57,31.57,31.56,31.57,31.57,31.54,31.57,31.53,31.53,31.55,31.56,31.54,31.46,31.47,31.53,31.50,31.43,31.44,31.49,31.44,31.38,31.46,31.47,31.41,31.35,31.09,31.23,31.32,31.25,31.02,31.17,31.30,31.15,31.05,31.24,31.31,31.05,31.13,31.28,31.23,30.89,31.13,30.91,30.96,30.57,30.48,29.97,30.34,30.81,30.27,30.36,30.75,30.81,30.25,30.65,31.06,30.88,30.95,31.20,31.24,31.23,31.23,31.36,31.39,31.38,31.49,31.25,31.46,31.40,31.14,31.34,31.43,31.18,30.99,31.20,31.22,30.71,30.83,31.17,31.02,30.40,30.78,30.88,31.01,30.65,30.88,31.10,30.89,30.88,31.05,31.19,31.15,30.98,31.26,31.36,31.16,31.09,31.35,31.28,31.40,31.20,31.39,31.40,31.27,31.33,31.44,31.20,31.10,31.31,31.38,31.23,31.37,31.23,31.02,31.33,31.18,30.98,31.32,31.31,31.00,30.96,31.22,31.00,31.08,31.05,30.63,30.69,30.87,31.02,30.56,30.60,30.09,30.16,29.92,29.09,29.40,29.67,28.87,27.63,29.08,30.33,30.50,29.91,29.91,30.83,30.83,30.66,30.84,31.11,30.98,31.06,31.24,31.23,31.19,31.26,31.33,31.31,31.43,31.39,31.49,31.42,31.48,31.47,31.35,31.38,31.51,31.37,31.29,31.34,31.49,31.03,31.13,31.37,31.21,30.40,30.95,31.29,30.92,30.39,31.00,31.10,31.16,30.97,30.09,30.52,31.19,31.01,30.66,31.02,31.30,31.09,31.17,31.43,31.43,31.32,31.46,31.54,31.50,31.47,31.53,31.55,31.54,31.54,31.59,31.54,31.57,31.62,31.61,31.58,31.57,31.61,31.61,31.58,31.58,31.59,31.55,31.58,31.57,31.57,31.57,31.60,31.61,31.58,31.62,31.59,31.61,31.61,31.61,31.57,31.61,31.62,31.60,31.56,31.61,31.62,31.58,31.61,31.60,31.62,31.59,31.59,31.61,31.59,31.59,31.62,31.63,31.59,31.57,31.61,31.61,31.58,31.61,31.59,31.58,31.58,31.57,31.57,31.56,31.57,31.59,31.55,31.55,31.60,31.53,31.49,31.55,31.57,31.51,31.48,31.54,31.54,31.49,31.51,31.57,31.56,31.55,31.55,31.55,31.56,31.55,31.56,31.60,31.58,31.58,31.61,31.60,31.60,31.58,31.60,31.60,31.58,31.60,31.60,31.56,31.54,31.54,31.55,31.43,31.48,31.44,31.55,31.55,31.56,31.57,31.59,31.56,31.58,31.62,31.60,31.62,31.62,31.60,31.63,31.63,31.60,31.63,31.61,31.60,31.63,31.59,31.62,31.61,31.62,31.55,31.52,31.58,31.50,31.59,31.57,31.61,31.52,31.52,31.61,31.56,31.59,31.58,31.59,31.57,31.55,31.57,31.59,31.59,31.53,31.59,31.60,31.58,31.57,31.62,31.59,31.56,31.59,31.61,31.59,31.61,31.60,31.63,31.61,31.62,31.60,31.62,31.60,31.55,31.56,31.60,31.54,31.52,31.54,31.56,31.49,31.51,31.54,31.50,31.51,31.53,31.53,31.49,31.48,31.57,31.57,31.59,31.62,31.53,31.62,31.62,31.52,31.51,31.62,31.62,31.55,31.59,31.61,31.60,31.49,31.54,31.63,31.59,31.56,31.62,31.65,31.61,31.61,31.63],[30.54,30.93,30.11,30.63,30.66,30.51,31.08,31.37,31.32,30.98,31.43,31.50,31.40,31.51,31.56,31.55,31.50,31.57,31.59,31.63,31.61,31.63,31.62,31.63,31.64,31.65,31.65,31.66,31.65,31.64,31.64,31.65,31.64,31.63,31.64,31.66,31.61,31.60,31.62,31.64,31.63,31.62,31.63,31.63,31.63,31.61,31.63,31.63,31.62,31.63,31.63,31.64,31.61,31.62,31.62,31.63,31.64,31.62,31.64,31.63,31.64,31.65,31.62,31.62,31.66,31.64,31.63,31.65,31.66,31.64,31.64,31.66,31.67,31.65,31.66,31.66,31.65,31.65,31.67,31.67,31.66,31.66,31.67,31.66,31.66,31.65,31.67,31.67,31.65,31.62,31.63,31.65,31.65,31.63,31.65,31.67,31.66,31.63,31.65,31.67,31.65,31.66,31.65,31.65,31.67,31.66,31.66,31.65,31.66,31.66,31.64,31.66,31.66,31.65,31.65,31.66,31.67,31.66,31.65,31.66,31.67,31.66,31.64,31.65,31.65,31.63,31.62,31.65,31.65,31.62,31.64,31.61,31.62,31.62,31.63,31.62,31.62,31.59,31.58,31.61,31.56,31.59,31.55,31.57,31.59,31.55,31.57,31.60,31.59,31.58,31.60,31.61,31.62,31.58,31.61,31.61,31.57,31.58,31.63,31.61,31.59,31.59,31.62,31.61,31.58,31.63,31.63,31.63,31.63,31.63,31.61,31.60,31.57,31.61,31.59,31.59,31.60,31.61,31.61,31.59,31.60,31.60,31.60,31.58,31.58,31.59,31.56,31.56,31.57,31.57,31.55,31.57,31.55,31.55,31.56,31.56,31.54,31.57,31.56,31.55,31.52,31.56,31.56,31.58,31.54,31.58,31.58,31.57,31.59,31.59,31.59,31.59,31.56,31.60,31.61,31.60,31.60,31.60,31.60,31.61,31.59,31.60,31.61,31.61,31.59,31.60,31.62,31.63,31.61,31.64,31.61,31.61,31.59,31.58,31.59,31.58,31.57,31.59,31.58,31.58,31.58,31.58,31.57,31.56,31.56,31.55,31.52,31.56,31.58,31.58,31.57,31.60,31.58,31.59,31.59,31.60,31.58,31.60,31.60,31.60,31.57,31.60,31.62,31.60,31.59,31.63,31.61,31.59,31.61,31.63,31.62,31.62,31.62,31.63,31.63,31.62,31.62,31.62,31.61,31.62,31.61,31.63,31.59,31.61,31.63,31.61,31.58,31.59,31.62,31.61,31.57,31.59,31.60,31.58,31.56,31.56,31.53,31.57,31.60,31.59,31.58,31.58,31.60,31.60,31.61,31.61,31.59,31.60,31.61,31.60,31.61,31.58,31.59,31.60,31.58,31.56,31.55,31.52,31.51,31.51,31.49,31.50,31.50,31.50,31.46,31.52,31.46,31.48,31.47,31.53,31.56,31.51,31.48,31.51,31.54,31.56,31.57,31.53,31.55,31.59,31.57,31.59,31.60,31.60,31.60,31.61,31.58,31.59,31.58,31.55,31.58,31.57,31.56,31.57,31.57,31.54,31.53,31.57,31.52,31.47,31.49,31.48,31.46,31.48,31.57,31.57,31.56,31.55,31.56,31.57,31.58,31.55,31.58,31.57,31.58,31.56,31.57,31.60,31.56,31.56,31.60,31.61,31.55,31.57,31.60,31.59,31.59,31.59,31.54,31.52,31.55,31.54,31.50,31.49,31.55,31.52,31.44,31.53,31.57,31.50,31.50,31.57,31.55,31.50,31.48,31.52,31.53,31.50,31.55,31.53,31.51,31.53,31.55,31.54,31.52,31.53,31.53,31.52,31.52,31.53,31.53,31.53,31.54,31.55,31.53,31.55,31.56,31.53,31.57,31.54,31.56,31.58,31.58,31.57,31.60,31.61,31.60,31.59,31.61,31.63,31.60,31.62,31.60,31.62,31.60,31.58,31.59,31.60,31.58,31.58,31.60,31.59,31.55,31.57,31.59,31.56,31.57,31.56,31.57,31.55,31.52,31.55,31.54,31.53,31.51,31.53,31.54,31.53,31.50,31.53,31.55,31.55,31.55,31.57,31.57,31.55,31.58,31.57,31.58,31.60,31.60,31.60,31.59,31.60,31.60,31.60,31.61,31.63,31.62,31.64,31.64,31.63,31.61,31.63,31.62,31.60,31.64,31.64,31.60,31.61,31.64,31.63,31.61,31.57,31.58,31.60,31.60,31.57,31.58,31.61,31.59,31.57,31.62,31.59,31.63,31.61,31.61,31.64,31.64,31.62,31.65,31.63,31.63,31.65,31.63,31.63,31.62,31.64,31.59,31.58,31.60,31.55,31.61,31.59,31.60,31.54,31.56,31.60,31.56,31.58,31.57,31.57,31.57,31.54,31.54,31.58,31.58,31.55,31.56,31.60,31.56,31.54,31.60,31.61,31.55,31.59,31.62,31.61,31.61,31.60,31.63,31.60,31.60,31.56,31.57,31.59,31.53,31.56,31.56,31.54,31.52,31.56,31.56,31.53,31.56,31.56,31.55,31.56,31.56,31.56,31.56,31.56,31.56,31.58,31.61,31.63,31.59,31.62,31.63,31.59,31.57,31.62,31.61,31.58,31.61,31.62,31.61,31.57,31.58,31.61,31.59,31.58,31.62,31.62,31.60,31.61,31.62,5.50,2.48,0.78,3.00,5.01,6.83,9.40,11.88,14.40,15.09,15.67,18.91,20.97,21.05,22.97,23.79,26.15,27.38,27.75,28.92,29.20,29.65,29.23,29.53,30.48,30.09,30.88,30.79,31.18,30.68,31.32,31.29,30.91,31.13,31.35,31.29,30.97,31.25,31.32,31.37,31.44,31.41,31.42,31.40,31.48,31.40,31.45,31.48,31.48,31.42,31.49,31.56,31.47,31.38,31.47,31.56,31.57,31.50,31.56,31.54,31.57,31.54,31.53,31.48,31.55,31.48,31.49,31.50,31.49,31.46,31.48,31.48,31.43,31.44,31.44,31.45,31.37,31.32,31.38,31.34,31.12,31.24,31.35,31.39,31.37,31.24,31.07,31.28,30.97,31.19,31.12,31.29,31.32,31.32,31.36,31.48,31.45,31.41,31.46,31.52,31.47,31.52,31.51,31.48,31.57,31.56,31.57,31.51,31.53,31.51,31.46,31.51,31.49,31.46,31.46,31.43,31.43,31.35,31.21,31.20,31.34,31.42,31.25,31.33,31.45,31.43,31.33,31.42,31.52,31.48,31.53,31.50,31.54,31.56,31.57,31.58,31.58,31.55,31.49,31.55,31.46,31.56,31.50,31.55,31.57,31.49,31.48,31.58,31.55,31.51,31.56,31.56,31.56,31.48,31.51,31.51,31.50,31.45,31.48,31.52,31.54,31.52,31.54,31.56,31.50,31.55,31.56,31.58,31.53,31.50,31.39,31.44,31.28,31.40,31.32,31.37,31.47,31.48,31.50,31.50,31.52,31.49,31.52,31.51,31.47,31.48,31.48,31.47,31.51,31.48,31.45,31.49,31.50,31.49,31.50,31.53,31.47,31.53,31.50,31.48,31.47,31.52,31.53,31.52,31.50,31.55,31.57,31.53,31.54,31.56,31.53,31.53,31.51,31.50,31.47,31.49,31.48,31.36,31.37,31.45,31.40,31.27,31.34,31.42,31.31,31.18,31.41,31.41,31.34,31.16,30.86,30.79,31.06,30.77,30.63,30.80,31.04,30.86,30.78,30.97,31.15,30.87,30.81,31.15,31.06,30.62,30.90,30.70,30.55,30.26,30.09,29.37,30.03,30.55,29.77,29.96,30.43,30.56,29.77,30.33,30.89,30.60,30.57,30.99,31.01,30.96,31.06,31.27,31.25,31.17,31.37,31.10,31.39,31.34,30.91,31.22,31.37,31.08,30.78,31.10,31.12,30.47,30.70,31.05,30.80,30.09,30.63,30.79,30.74,30.36,30.77,30.90,30.63,30.60,30.92,31.08,31.08,30.88,31.19,31.28,31.13,31.00,31.24,31.25,31.35,31.13,31.34,31.36,31.15,31.21,31.38,31.18,30.99,31.17,31.34,31.16,31.31,31.16,30.86,31.20,31.02,30.73,31.15,31.17,30.74,30.73,31.01,30.75,30.82,30.75,30.26,30.24,30.51,30.57,30.20,30.09,28.94,29.41,29.32,28.48,28.81,28.99,28.34,27.96,28.26,29.54,29.52,28.95,29.35,30.14,30.39,30.09,30.40,30.79,30.54,30.69,31.07,31.05,30.91,31.05,31.16,31.21,31.36,31.29,31.45,31.32,31.41,31.40,31.22,31.19,31.44,31.32,30.96,31.13,31.38,30.89,30.79,31.24,31.00,29.87,30.57,31.09,30.66,29.86,30.30,30.67,30.82,30.70,29.70,30.01,30.99,30.78,30.23,30.73,31.20,30.86,30.99,31.37,31.33,31.21,31.40,31.51,31.43,31.42,31.49,31.50,31.46,31.50,31.55,31.49,31.52,31.57,31.56,31.55,31.56,31.56,31.58,31.57,31.55,31.57,31.55,31.54,31.56,31.53,31.53,31.57,31.58,31.55,31.59,31.57,31.59,31.58,31.59,31.53,31.59,31.59,31.56,31.53,31.59,31.59,31.56,31.58,31.58,31.58,31.54,31.56,31.59,31.53,31.53,31.59,31.60,31.53,31.54,31.57,31.57,31.54,31.55,31.56,31.53,31.51,31.55,31.56,31.55,31.55,31.54,31.51,31.52,31.56,31.48,31.41,31.50,31.54,31.42,31.41,31.48,31.49,31.39,31.47,31.54,31.54,31.50,31.53,31.54,31.50,31.51,31.54,31.57,31.51,31.53,31.58,31.55,31.56,31.56,31.57,31.57,31.56,31.56,31.56,31.53,31.49,31.49,31.47,31.31,31.37,31.24,31.49,31.48,31.49,31.53,31.56,31.55,31.53,31.58,31.58,31.59,31.60,31.56,31.61,31.60,31.58,31.60,31.60,31.59,31.60,31.57,31.59,31.56,31.60,31.54,31.50,31.54,31.48,31.57,31.54,31.58,31.51,31.51,31.58,31.54,31.56,31.53,31.57,31.54,31.51,31.53,31.56,31.55,31.51,31.58,31.57,31.55,31.54,31.61,31.58,31.54,31.59,31.61,31.57,31.61,31.58,31.60,31.60,31.59,31.57,31.59,31.60,31.53,31.56,31.57,31.54,31.50,31.51,31.55,31.47,31.48,31.51,31.50,31.50,31.51,31.54,31.49,31.49,31.53,31.54,31.52,31.59,31.53,31.60,31.59,31.52,31.51,31.59,31.59,31.52,31.57,31.58,31.58,31.49,31.52,31.59,31.56,31.55,31.60,31.62,31.58,31.60,31.59],[30.81,31.04,30.77,30.54,30.87,30.73,31.10,31.12,31.27,31.31,31.30,31.49,31.43,31.48,31.51,31.54,31.53,31.54,31.58,31.63,31.62,31.64,31.62,31.63,31.64,31.65,31.65,31.67,31.66,31.65,31.65,31.66,31.65,31.63,31.65,31.66,31.62,31.61,31.63,31.65,31.63,31.63,31.64,31.64,31.63,31.61,31.64,31.63,31.62,31.63,31.64,31.64,31.61,31.63,31.63,31.63,31.65,31.63,31.64,31.63,31.65,31.65,31.62,31.63,31.67,31.64,31.63,31.65,31.67,31.64,31.64,31.67,31.67,31.66,31.67,31.67,31.65,31.66,31.67,31.68,31.67,31.67,31.68,31.67,31.67,31.65,31.67,31.67,31.65,31.62,31.64,31.66,31.66,31.63,31.66,31.68,31.66,31.64,31.65,31.67,31.65,31.66,31.65,31.65,31.67,31.67,31.66,31.65,31.66,31.67,31.65,31.67,31.67,31.65,31.66,31.67,31.68,31.67,31.66,31.66,31.67,31.67,31.65,31.66,31.65,31.64,31.62,31.65,31.65,31.62,31.64,31.61,31.62,31.62,31.63,31.62,31.62,31.58,31.58,31.60,31.55,31.59,31.57,31.58,31.60,31.56,31.58,31.60,31.60,31.58,31.60,31.62,31.62,31.59,31.62,31.62,31.58,31.59,31.62,31.61,31.59,31.60,31.62,31.62,31.59,31.64,31.63,31.63,31.63,31.63,31.61,31.60,31.58,31.62,31.60,31.60,31.61,31.61,31.61,31.60,31.60,31.60,31.60,31.58,31.58,31.59,31.57,31.57,31.57,31.56,31.55,31.57,31.56,31.55,31.57,31.56,31.53,31.57,31.56,31.55,31.52,31.56,31.56,31.59,31.55,31.59,31.59,31.57,31.59,31.59,31.60,31.60,31.58,31.60,31.61,31.61,31.60,31.60,31.60,31.62,31.59,31.60,31.61,31.61,31.59,31.60,31.62,31.63,31.60,31.64,31.61,31.60,31.59,31.57,31.59,31.58,31.57,31.58,31.57,31.58,31.58,31.57,31.57,31.57,31.56,31.55,31.52,31.54,31.57,31.58,31.56,31.59,31.58,31.58,31.58,31.59,31.57,31.58,31.59,31.60,31.56,31.59,31.62,31.60,31.58,31.62,31.61,31.59,31.61,31.63,31.63,31.62,31.62,31.64,31.64,31.62,31.62,31.62,31.61,31.62,31.61,31.62,31.59,31.61,31.63,31.61,31.58,31.59,31.62,31.61,31.56,31.59,31.60,31.59,31.56,31.55,31.52,31.56,31.59,31.58,31.58,31.58,31.60,31.60,31.60,31.60,31.59,31.59,31.61,31.60,31.61,31.57,31.59,31.58,31.58,31.57,31.55,31.52,31.50,31.51,31.47,31.48,31.49,31.48,31.44,31.49,31.43,31.46,31.44,31.51,31.53,31.51,31.46,31.48,31.52,31.53,31.56,31.53,31.53,31.59,31.55,31.58,31.60,31.60,31.60,31.59,31.57,31.58,31.56,31.54,31.57,31.55,31.56,31.57,31.56,31.52,31.51,31.56,31.52,31.46,31.47,31.47,31.45,31.48,31.57,31.56,31.56,31.56,31.56,31.57,31.57,31.55,31.57,31.57,31.58,31.56,31.56,31.59,31.56,31.56,31.60,31.60,31.53,31.55,31.60,31.59,31.57,31.58,31.55,31.50,31.53,31.51,31.50,31.47,31.52,31.50,31.42,31.51,31.56,31.49,31.47,31.55,31.55,31.50,31.49,31.53,31.52,31.49,31.55,31.54,31.52,31.54,31.56,31.55,31.53,31.55,31.55,31.54,31.53,31.54,31.54,31.54,31.56,31.55,31.55,31.55,31.58,31.55,31.58,31.56,31.57,31.60,31.58,31.58,31.61,31.61,31.61,31.59,31.61,31.63,31.60,31.62,31.61,31.62,31.60,31.59,31.60,31.60,31.59,31.58,31.60,31.58,31.57,31.58,31.59,31.57,31.56,31.58,31.58,31.56,31.53,31.55,31.55,31.54,31.51,31.53,31.55,31.54,31.50,31.54,31.55,31.56,31.57,31.57,31.56,31.57,31.58,31.58,31.59,31.59,31.60,31.59,31.59,31.59,31.60,31.60,31.61,31.64,31.62,31.64,31.64,31.63,31.61,31.63,31.62,31.60,31.63,31.64,31.59,31.60,31.64,31.63,31.61,31.57,31.58,31.60,31.59,31.59,31.58,31.61,31.58,31.58,31.62,31.60,31.63,31.61,31.62,31.65,31.65,31.62,31.66,31.63,31.63,31.66,31.62,31.64,31.63,31.64,31.60,31.58,31.60,31.55,31.61,31.60,31.61,31.55,31.56,31.61,31.57,31.58,31.57,31.58,31.58,31.55,31.56,31.58,31.59,31.55,31.58,31.60,31.57,31.56,31.61,31.61,31.56,31.60,31.63,31.62,31.61,31.61,31.63,31.61,31.61,31.57,31.59,31.61,31.55,31.57,31.58,31.55,31.53,31.57,31.57,31.53,31.57,31.57,31.57,31.56,31.57,31.58,31.57,31.56,31.58,31.59,31.62,31.63,31.59,31.63,31.63,31.59,31.58,31.63,31.62,31.59,31.61,31.62,31.62,31.56,31.58,31.62,31.60,31.58,31.62,31.64,31.61,31.61,31.64,7.66,4.56,2.26,0.77,3.07,4.80,6.89,9.27,11.63,14.75,15.06,17.18,20.08,20.44,22.07,23.13,25.39,26.67,27.23,28.72,29.10,29.17,29.35,29.52,30.43,29.70,30.70,30.61,31.00,30.61,31.25,31.20,30.73,31.01,31.23,31.18,30.72,31.12,31.23,31.34,31.40,31.36,31.34,31.39,31.47,31.34,31.42,31.46,31.45,31.37,31.48,31.55,31.42,31.35,31.42,31.53,31.56,31.50,31.57,31.53,31.57,31.55,31.51,31.44,31.56,31.46,31.49,31.48,31.50,31.41,31.47,31.48,31.39,31.32,31.43,31.43,31.29,31.23,31.36,31.30,30.88,31.13,31.30,31.36,31.29,31.10,30.94,31.17,30.92,31.12,31.14,31.23,31.23,31.29,31.34,31.45,31.43,31.37,31.46,31.53,31.46,31.51,31.50,31.47,31.57,31.56,31.57,31.51,31.53,31.50,31.46,31.51,31.49,31.47,31.47,31.45,31.39,31.34,31.18,31.17,31.35,31.34,31.25,31.34,31.46,31.41,31.33,31.44,31.50,31.47,31.51,31.47,31.52,31.54,31.56,31.57,31.58,31.54,31.45,31.55,31.45,31.56,31.49,31.55,31.57,31.46,31.49,31.58,31.56,31.51,31.55,31.56,31.56,31.48,31.51,31.50,31.52,31.46,31.47,31.53,31.54,31.51,31.54,31.55,31.48,31.54,31.56,31.57,31.50,31.48,31.35,31.40,31.16,31.36,31.28,31.32,31.43,31.46,31.48,31.49,31.53,31.47,31.50,31.49,31.48,31.48,31.47,31.47,31.49,31.46,31.46,31.50,31.47,31.48,31.52,31.53,31.47,31.52,31.51,31.50,31.46,31.50,31.52,31.51,31.48,31.54,31.55,31.52,31.51,31.52,31.50,31.51,31.45,31.45,31.43,31.46,31.45,31.30,31.33,31.44,31.35,31.24,31.34,31.40,31.34,31.20,31.39,31.42,31.30,31.20,30.90,30.83,31.14,30.89,30.67,30.85,31.12,30.78,30.65,30.90,31.15,30.72,30.71,31.10,31.04,30.45,30.80,30.54,30.44,30.01,29.81,28.98,29.65,30.32,29.34,29.30,30.26,30.25,29.54,30.10,30.76,30.49,30.46,30.94,30.96,30.88,31.01,31.23,31.23,31.18,31.39,31.11,31.32,31.26,30.85,31.13,31.32,30.93,30.62,30.97,31.00,30.16,30.50,30.91,30.56,29.73,30.48,30.54,30.43,29.97,30.54,30.71,30.34,30.45,30.73,30.92,30.90,30.71,31.07,31.20,30.96,30.85,31.16,31.15,31.25,30.99,31.29,31.30,31.02,31.13,31.30,31.02,30.81,31.08,31.27,31.05,31.23,31.09,30.71,31.12,30.90,30.55,31.08,31.11,30.58,30.70,30.94,30.59,30.76,30.66,30.05,29.74,30.28,30.53,29.86,30.07,28.75,29.15,28.81,27.98,28.01,28.52,27.21,27.10,27.55,29.15,29.39,28.38,28.77,30.13,30.24,29.65,30.34,30.77,30.39,30.57,30.93,30.96,30.83,30.98,31.11,31.17,31.32,31.21,31.41,31.28,31.42,31.36,31.11,31.26,31.47,31.29,31.01,31.20,31.37,30.74,30.76,31.24,30.92,29.69,30.57,31.08,30.43,29.59,30.22,30.48,30.80,30.55,29.39,29.56,30.87,30.67,30.06,30.59,31.16,30.76,30.87,31.33,31.33,31.16,31.40,31.51,31.42,31.42,31.50,31.50,31.47,31.50,31.57,31.48,31.50,31.59,31.58,31.53,31.54,31.58,31.60,31.56,31.55,31.58,31.55,31.54,31.57,31.54,31.53,31.58,31.59,31.55,31.58,31.55,31.59,31.59,31.60,31.55,31.60,31.60,31.57,31.54,31.59,31.59,31.56,31.58,31.59,31.58,31.55,31.57,31.60,31.53,31.55,31.59,31.60,31.54,31.53,31.58,31.57,31.52,31.56,31.57,31.53,31.53,31.53,31.55,31.52,31.54,31.53,31.51,31.49,31.54,31.46,31.40,31.50,31.49,31.44,31.39,31.43,31.48,31.41,31.44,31.52,31.53,31.50,31.51,31.54,31.52,31.52,31.52,31.57,31.54,31.54,31.58,31.55,31.56,31.58,31.57,31.59,31.57,31.58,31.58,31.53,31.49,31.51,31.52,31.32,31.40,31.30,31.51,31.51,31.53,31.54,31.57,31.53,31.53,31.60,31.59,31.60,31.61,31.57,31.61,31.60,31.58,31.60,31.60,31.59,31.61,31.56,31.59,31.56,31.59,31.54,31.48,31.54,31.45,31.56,31.55,31.57,31.48,31.52,31.59,31.54,31.55,31.53,31.57,31.55,31.52,31.54,31.55,31.56,31.53,31.59,31.58,31.55,31.55,31.61,31.58,31.55,31.58,31.61,31.58,31.61,31.59,31.60,31.60,31.60,31.57,31.60,31.61,31.50,31.54,31.58,31.53,31.49,31.51,31.56,31.46,31.47,31.53,31.51,31.48,31.50,31.54,31.49,31.49,31.55,31.55,31.56,31.61,31.52,31.59,31.60,31.53,31.49,31.58,31.60,31.55,31.55,31.58,31.59,31.47,31.50,31.61,31.57,31.54,31.59,31.63,31.58,31.60,31.61],[31.15,31.29,30.90,30.93,30.79,31.01,30.95,31.15,31.15,31.12,31.34,31.36,31.45,31.47,31.50,31.53,31.53,31.55,31.59,31.62,31.62,31.64,31.63,31.63,31.64,31.66,31.65,31.67,31.66,31.64,31.64,31.65,31.64,31.62,31.64,31.66,31.61,31.60,31.62,31.64,31.62,31.61,31.62,31.63,31.61,31.60,31.63,31.62,31.61,31.62,31.62,31.63,31.60,31.62,31.62,31.62,31.63,31.61,31.63,31.61,31.65,31.65,31.61,31.61,31.66,31.63,31.61,31.64,31.66,31.63,31.63,31.66,31.65,31.65,31.66,31.66,31.63,31.65,31.67,31.67,31.66,31.67,31.67,31.67,31.66,31.64,31.67,31.67,31.64,31.61,31.63,31.66,31.64,31.61,31.64,31.67,31.65,31.63,31.65,31.67,31.64,31.66,31.65,31.64,31.67,31.66,31.66,31.64,31.65,31.66,31.63,31.66,31.66,31.64,31.65,31.67,31.67,31.66,31.65,31.65,31.66,31.66,31.64,31.65,31.64,31.62,31.60,31.64,31.64,31.61,31.63,31.61,31.61,31.60,31.62,31.60,31.60,31.56,31.56,31.59,31.52,31.58,31.54,31.56,31.59,31.55,31.56,31.59,31.58,31.56,31.59,31.60,31.61,31.58,31.61,31.61,31.56,31.58,31.60,31.60,31.58,31.59,31.61,31.60,31.57,31.62,31.62,31.62,31.62,31.62,31.60,31.59,31.57,31.60,31.59,31.58,31.59,31.60,31.60,31.58,31.58,31.58,31.58,31.57,31.57,31.57,31.55,31.56,31.55,31.54,31.52,31.55,31.53,31.52,31.55,31.54,31.51,31.54,31.53,31.51,31.49,31.54,31.54,31.57,31.53,31.56,31.56,31.55,31.58,31.56,31.58,31.59,31.56,31.58,31.60,31.59,31.58,31.58,31.58,31.59,31.57,31.58,31.59,31.59,31.57,31.58,31.60,31.61,31.57,31.62,31.59,31.57,31.57,31.56,31.57,31.55,31.56,31.57,31.55,31.56,31.56,31.56,31.54,31.53,31.53,31.52,31.47,31.51,31.54,31.56,31.54,31.59,31.56,31.56,31.57,31.59,31.56,31.56,31.59,31.59,31.56,31.57,31.61,31.58,31.56,31.61,31.59,31.57,31.59,31.62,31.61,31.61,31.60,31.63,31.62,31.60,31.61,31.61,31.60,31.61,31.60,31.61,31.58,31.59,31.62,31.59,31.56,31.56,31.60,31.59,31.54,31.57,31.58,31.56,31.53,31.52,31.49,31.54,31.58,31.57,31.55,31.55,31.59,31.59,31.59,31.59,31.57,31.57,31.60,31.58,31.59,31.55,31.57,31.57,31.55,31.54,31.51,31.47,31.44,31.47,31.38,31.40,31.45,31.43,31.35,31.43,31.35,31.38,31.35,31.47,31.49,31.47,31.39,31.41,31.49,31.50,31.54,31.49,31.50,31.57,31.55,31.57,31.59,31.59,31.59,31.58,31.55,31.57,31.54,31.53,31.55,31.53,31.52,31.55,31.53,31.47,31.46,31.53,31.46,31.36,31.40,31.41,31.38,31.40,31.54,31.54,31.53,31.51,31.52,31.55,31.54,31.50,31.55,31.54,31.54,31.51,31.53,31.55,31.52,31.53,31.57,31.58,31.47,31.52,31.59,31.57,31.55,31.54,31.50,31.43,31.48,31.47,31.44,31.41,31.46,31.45,31.34,31.45,31.52,31.42,31.39,31.51,31.50,31.42,31.41,31.47,31.48,31.41,31.49,31.49,31.46,31.49,31.50,31.49,31.47,31.49,31.49,31.48,31.48,31.50,31.50,31.49,31.50,31.51,31.49,31.52,31.55,31.50,31.54,31.52,31.56,31.56,31.54,31.56,31.58,31.59,31.58,31.56,31.59,31.61,31.58,31.61,31.58,31.60,31.59,31.57,31.58,31.58,31.57,31.57,31.57,31.57,31.54,31.55,31.57,31.54,31.52,31.54,31.55,31.52,31.48,31.52,31.51,31.49,31.46,31.47,31.49,31.49,31.44,31.49,31.51,31.53,31.54,31.55,31.54,31.54,31.56,31.57,31.57,31.57,31.57,31.58,31.56,31.57,31.58,31.58,31.58,31.62,31.62,31.63,31.63,31.61,31.59,31.62,31.60,31.57,31.61,31.61,31.56,31.58,31.61,31.61,31.58,31.56,31.55,31.57,31.57,31.56,31.54,31.58,31.56,31.53,31.59,31.57,31.61,31.59,31.60,31.63,31.63,31.60,31.64,31.61,31.62,31.65,31.60,31.63,31.62,31.63,31.58,31.56,31.59,31.52,31.60,31.58,31.59,31.52,31.54,31.59,31.55,31.56,31.55,31.55,31.56,31.52,31.53,31.56,31.58,31.53,31.56,31.59,31.54,31.54,31.59,31.59,31.53,31.57,31.61,31.60,31.59,31.58,31.61,31.58,31.59,31.54,31.56,31.58,31.52,31.53,31.55,31.52,31.50,31.54,31.54,31.50,31.53,31.54,31.54,31.52,31.55,31.55,31.52,31.52,31.56,31.56,31.60,31.62,31.56,31.60,31.61,31.56,31.55,31.61,31.60,31.57,31.58,31.61,31.60,31.54,31.56,31.60,31.58,31.56,31.61,31.62,31.59,31.59,31.62,9.99,7.43,5.03,2.22,0.77,2.85,5.00,7.39,9.97,11.68,12.88,15.26,17.27,18.51,20.29,20.79,24.28,25.65,25.13,28.24,28.59,28.86,28.46,28.94,30.22,29.40,30.49,30.53,30.92,30.51,31.21,31.15,30.59,30.84,31.22,31.16,30.68,31.01,31.18,31.28,31.33,31.29,31.30,31.34,31.43,31.29,31.40,31.44,31.38,31.35,31.47,31.53,31.38,31.31,31.44,31.52,31.55,31.49,31.55,31.52,31.54,31.52,31.51,31.43,31.52,31.44,31.43,31.44,31.47,31.41,31.44,31.43,31.37,31.33,31.39,31.39,31.26,31.20,31.35,31.28,30.88,31.14,31.28,31.34,31.29,31.09,30.94,31.09,30.77,31.07,31.04,31.17,31.24,31.30,31.31,31.41,31.41,31.38,31.46,31.50,31.44,31.50,31.49,31.44,31.56,31.55,31.57,31.47,31.53,31.51,31.43,31.51,31.47,31.44,31.47,31.45,31.33,31.30,31.08,31.06,31.30,31.35,31.16,31.26,31.42,31.40,31.25,31.37,31.46,31.41,31.51,31.43,31.49,31.52,31.55,31.55,31.57,31.52,31.43,31.52,31.38,31.54,31.45,31.53,31.55,31.43,31.45,31.55,31.53,31.47,31.51,31.52,31.52,31.42,31.45,31.49,31.48,31.41,31.41,31.50,31.48,31.48,31.53,31.53,31.45,31.52,31.55,31.55,31.49,31.45,31.27,31.37,31.05,31.29,31.19,31.21,31.39,31.39,31.40,31.44,31.48,31.39,31.46,31.45,31.42,31.40,31.41,31.41,31.44,31.43,31.41,31.45,31.43,31.43,31.47,31.50,31.43,31.48,31.45,31.44,31.41,31.48,31.49,31.45,31.45,31.51,31.51,31.47,31.49,31.49,31.42,31.49,31.44,31.41,31.38,31.46,31.43,31.18,31.21,31.35,31.30,31.10,31.21,31.38,31.27,31.09,31.33,31.37,31.24,31.16,30.69,30.70,31.13,30.82,30.34,30.81,30.99,30.52,30.48,30.72,30.98,30.46,30.51,30.94,30.82,30.18,30.52,30.28,30.16,29.57,29.51,28.04,29.35,29.83,28.66,29.16,29.91,29.94,29.14,29.86,30.48,30.25,30.14,30.69,30.65,30.69,30.83,31.10,31.09,31.05,31.30,30.95,31.27,31.18,30.68,30.93,31.25,30.73,30.40,30.76,30.84,29.87,30.24,30.71,30.39,29.28,30.13,30.27,30.23,29.57,30.38,30.55,29.92,30.09,30.51,30.81,30.75,30.53,30.99,31.10,30.75,30.63,31.07,31.02,31.16,30.86,31.17,31.20,30.81,30.96,31.14,30.83,30.62,30.97,31.14,30.86,31.12,30.92,30.53,31.00,30.71,30.17,30.98,30.99,30.22,30.26,30.74,30.36,30.52,30.49,29.68,29.73,30.18,30.12,29.26,29.63,28.50,28.99,28.69,27.65,27.23,28.65,26.79,25.97,26.30,28.59,28.40,27.69,28.35,30.19,29.94,29.10,30.20,30.57,29.97,30.28,30.83,30.81,30.53,30.79,31.02,31.06,31.25,31.15,31.34,31.19,31.39,31.34,31.02,31.27,31.44,31.28,31.03,31.21,31.39,30.81,30.55,31.17,31.07,29.99,30.59,31.16,30.51,29.72,30.36,30.54,30.83,30.58,29.43,29.50,30.83,30.66,30.06,30.48,31.09,30.82,30.79,31.27,31.31,31.16,31.33,31.47,31.41,31.35,31.45,31.46,31.43,31.45,31.53,31.43,31.47,31.56,31.55,31.50,31.54,31.57,31.57,31.56,31.54,31.58,31.55,31.53,31.56,31.54,31.52,31.57,31.58,31.54,31.56,31.53,31.57,31.57,31.56,31.52,31.58,31.58,31.54,31.51,31.57,31.56,31.54,31.57,31.59,31.58,31.53,31.56,31.59,31.51,31.53,31.58,31.57,31.50,31.50,31.57,31.53,31.48,31.54,31.55,31.48,31.49,31.52,31.53,31.45,31.50,31.48,31.45,31.41,31.50,31.42,31.32,31.44,31.46,31.39,31.32,31.40,31.44,31.34,31.40,31.49,31.51,31.45,31.47,31.52,31.48,31.47,31.51,31.53,31.49,31.50,31.56,31.51,31.54,31.54,31.55,31.54,31.54,31.53,31.53,31.48,31.47,31.47,31.49,31.25,31.37,31.28,31.45,31.46,31.51,31.52,31.53,31.52,31.50,31.56,31.55,31.57,31.59,31.53,31.60,31.61,31.57,31.60,31.59,31.59,31.61,31.56,31.59,31.56,31.60,31.52,31.49,31.54,31.44,31.55,31.53,31.57,31.46,31.50,31.57,31.52,31.53,31.52,31.54,31.54,31.52,31.53,31.54,31.56,31.53,31.58,31.57,31.56,31.56,31.59,31.58,31.55,31.58,31.61,31.58,31.59,31.57,31.60,31.59,31.60,31.56,31.60,31.60,31.48,31.54,31.58,31.53,31.48,31.52,31.55,31.46,31.47,31.52,31.50,31.47,31.49,31.54,31.48,31.47,31.51,31.53,31.54,31.59,31.50,31.58,31.58,31.51,31.48,31.57,31.60,31.53,31.54,31.57,31.58,31.47,31.50,31.61,31.57,31.53,31.60,31.63,31.57,31.58,31.60],[31.35,31.26,30.98,30.98,31.10,30.89,31.13,31.14,31.04,30.91,31.20,31.36,31.14,31.41,31.45,31.44,31.40,31.49,31.54,31.58,31.56,31.57,31.56,31.58,31.60,31.62,31.60,31.65,31.64,31.61,31.63,31.64,31.62,31.61,31.64,31.65,31.59,31.58,31.59,31.63,31.61,31.60,31.63,31.63,31.61,31.61,31.63,31.63,31.61,31.62,31.63,31.62,31.60,31.61,31.62,31.62,31.63,31.60,31.63,31.62,31.64,31.64,31.61,31.62,31.66,31.63,31.62,31.65,31.66,31.64,31.64,31.66,31.66,31.65,31.66,31.66,31.64,31.64,31.67,31.66,31.65,31.65,31.67,31.65,31.65,31.64,31.65,31.66,31.62,31.60,31.61,31.65,31.65,31.61,31.64,31.67,31.66,31.63,31.65,31.66,31.64,31.63,31.62,31.64,31.66,31.65,31.64,31.63,31.64,31.65,31.63,31.66,31.66,31.64,31.65,31.66,31.67,31.65,31.64,31.63,31.66,31.66,31.63,31.64,31.64,31.62,31.60,31.63,31.63,31.60,31.61,31.58,31.58,31.58,31.60,31.59,31.59,31.54,31.55,31.56,31.49,31.56,31.52,31.55,31.58,31.55,31.55,31.59,31.58,31.57,31.59,31.60,31.61,31.57,31.58,31.61,31.57,31.58,31.60,31.60,31.58,31.59,31.61,31.60,31.58,31.62,31.62,31.62,31.60,31.61,31.58,31.59,31.55,31.59,31.57,31.57,31.58,31.60,31.59,31.58,31.59,31.58,31.58,31.58,31.56,31.55,31.54,31.56,31.56,31.54,31.51,31.55,31.51,31.49,31.53,31.52,31.50,31.52,31.50,31.51,31.47,31.53,31.49,31.55,31.51,31.54,31.51,31.53,31.56,31.52,31.54,31.58,31.55,31.54,31.57,31.57,31.55,31.54,31.56,31.58,31.56,31.55,31.57,31.57,31.55,31.56,31.57,31.59,31.56,31.59,31.56,31.54,31.55,31.54,31.55,31.54,31.55,31.55,31.54,31.53,31.54,31.55,31.51,31.50,31.50,31.51,31.40,31.49,31.53,31.56,31.54,31.57,31.56,31.55,31.56,31.58,31.56,31.56,31.57,31.56,31.56,31.56,31.59,31.56,31.54,31.59,31.57,31.55,31.57,31.59,31.58,31.58,31.59,31.62,31.60,31.58,31.59,31.59,31.58,31.58,31.59,31.60,31.57,31.59,31.62,31.59,31.55,31.57,31.60,31.59,31.53,31.57,31.57,31.55,31.51,31.50,31.46,31.54,31.57,31.55,31.53,31.55,31.58,31.59,31.57,31.58,31.56,31.57,31.59,31.56,31.59,31.54,31.57,31.56,31.51,31.50,31.46,31.41,31.43,31.41,31.33,31.37,31.34,31.36,31.29,31.37,31.21,31.32,31.27,31.43,31.45,31.44,31.35,31.39,31.45,31.50,31.53,31.45,31.48,31.58,31.53,31.54,31.56,31.59,31.56,31.57,31.52,31.55,31.53,31.52,31.53,31.52,31.49,31.54,31.51,31.43,31.42,31.49,31.40,31.29,31.32,31.34,31.31,31.34,31.49,31.51,31.51,31.47,31.48,31.56,31.52,31.47,31.56,31.51,31.52,31.49,31.52,31.54,31.51,31.51,31.57,31.58,31.47,31.51,31.58,31.56,31.54,31.55,31.48,31.40,31.47,31.43,31.39,31.37,31.43,31.41,31.23,31.39,31.48,31.38,31.31,31.46,31.46,31.36,31.34,31.44,31.43,31.33,31.44,31.45,31.43,31.41,31.45,31.45,31.42,31.43,31.45,31.45,31.42,31.45,31.44,31.41,31.47,31.48,31.43,31.49,31.51,31.46,31.49,31.50,31.52,31.54,31.50,31.53,31.56,31.57,31.56,31.55,31.58,31.60,31.56,31.58,31.58,31.58,31.56,31.56,31.57,31.56,31.55,31.53,31.55,31.53,31.51,31.49,31.53,31.53,31.47,31.48,31.50,31.47,31.43,31.45,31.44,31.41,31.35,31.39,31.42,31.43,31.39,31.43,31.45,31.47,31.50,31.51,31.51,31.51,31.52,31.54,31.55,31.54,31.54,31.56,31.55,31.54,31.54,31.56,31.57,31.60,31.59,31.60,31.61,31.60,31.57,31.61,31.59,31.56,31.60,31.61,31.54,31.56,31.60,31.59,31.54,31.54,31.52,31.55,31.53,31.52,31.51,31.56,31.55,31.49,31.58,31.56,31.59,31.57,31.57,31.62,31.62,31.60,31.63,31.61,31.61,31.64,31.60,31.61,31.59,31.61,31.56,31.55,31.55,31.52,31.58,31.57,31.57,31.51,31.53,31.56,31.53,31.52,31.51,31.51,31.54,31.52,31.52,31.56,31.56,31.49,31.53,31.58,31.53,31.53,31.57,31.59,31.55,31.55,31.59,31.59,31.60,31.57,31.61,31.56,31.57,31.48,31.52,31.58,31.51,31.47,31.52,31.50,31.44,31.48,31.52,31.49,31.50,31.50,31.52,31.51,31.51,31.54,31.52,31.50,31.53,31.56,31.59,31.62,31.56,31.60,31.62,31.56,31.54,31.61,31.60,31.55,31.55,31.59,31.59,31.54,31.56,31.58,31.55,31.57,31.60,31.61,31.55,31.58,31.58,12.24,8.54,8.03,4.37,2.40,0.78,2.87,5.24,7.08,9.51,11.26,13.51,14.96,17.06,19.87,21.06,22.85,25.25,25.90,27.09,28.06,27.94,28.04,28.31,29.68,28.86,30.12,29.90,30.64,30.21,31.09,31.05,30.31,30.73,31.03,30.92,30.51,30.86,31.03,31.18,31.29,31.23,31.24,31.30,31.36,31.22,31.31,31.42,31.35,31.23,31.42,31.51,31.36,31.25,31.42,31.54,31.55,31.42,31.50,31.48,31.50,31.47,31.48,31.41,31.46,31.39,31.42,31.41,31.40,31.35,31.38,31.36,31.28,31.23,31.28,31.25,31.22,31.00,31.24,31.15,30.65,30.87,31.15,31.22,31.15,31.04,30.66,31.00,30.64,30.97,30.91,31.03,31.14,31.23,31.23,31.36,31.34,31.35,31.42,31.46,31.37,31.39,31.37,31.41,31.55,31.55,31.54,31.42,31.49,31.49,31.42,31.48,31.48,31.45,31.45,31.42,31.39,31.23,31.00,30.95,31.23,31.32,31.04,31.18,31.39,31.35,31.15,31.31,31.47,31.37,31.50,31.40,31.50,31.51,31.53,31.56,31.55,31.51,31.42,31.47,31.28,31.49,31.41,31.50,31.52,31.40,31.39,31.54,31.48,31.45,31.50,31.49,31.48,31.39,31.41,31.41,31.45,31.40,31.39,31.46,31.49,31.46,31.48,31.51,31.46,31.49,31.53,31.56,31.46,31.43,31.18,31.34,31.04,31.20,31.08,31.16,31.34,31.35,31.35,31.40,31.46,31.39,31.46,31.47,31.41,31.37,31.40,31.41,31.45,31.43,31.37,31.41,31.44,31.37,31.45,31.46,31.40,31.44,31.38,31.41,31.41,31.46,31.46,31.45,31.42,31.50,31.50,31.44,31.47,31.45,31.39,31.44,31.39,31.35,31.31,31.40,31.38,31.09,31.15,31.27,31.17,30.97,31.10,31.23,30.99,30.88,31.23,31.24,31.09,30.96,30.41,30.49,30.95,30.60,29.86,30.47,30.79,30.19,30.06,30.45,30.84,30.35,30.35,30.90,30.67,29.96,30.35,30.12,29.93,28.93,29.16,27.60,29.10,29.77,27.82,28.76,29.69,29.93,28.58,29.63,30.39,30.12,29.71,30.50,30.55,30.58,30.74,30.99,30.94,30.84,31.21,30.83,31.19,31.08,30.50,30.87,31.13,30.55,30.22,30.78,30.68,29.53,30.13,30.55,30.07,29.01,30.03,30.09,29.84,29.31,30.18,30.32,29.64,29.78,30.30,30.64,30.69,30.33,30.86,31.00,30.65,30.54,30.98,31.02,31.08,30.67,31.08,31.16,30.65,30.91,31.06,30.78,30.50,30.84,31.12,30.69,31.09,30.80,30.38,30.88,30.59,30.00,30.75,30.77,30.05,29.99,30.50,30.22,30.39,30.19,29.18,29.50,29.97,29.99,28.83,29.17,27.65,28.34,28.28,27.15,26.89,27.74,27.71,25.75,25.56,27.83,27.55,27.29,27.72,29.48,29.28,28.75,29.88,30.47,29.84,30.13,30.70,30.67,30.44,30.65,30.86,30.94,31.21,31.09,31.28,31.07,31.25,31.27,30.98,31.17,31.25,31.05,30.63,31.00,31.04,30.43,30.48,30.99,30.66,29.07,30.20,30.80,30.06,29.06,29.79,30.31,30.68,30.45,29.31,29.48,30.72,30.30,29.74,30.30,31.04,30.53,30.74,31.27,31.16,31.00,31.29,31.41,31.31,31.27,31.38,31.40,31.33,31.42,31.52,31.38,31.43,31.52,31.52,31.49,31.48,31.54,31.55,31.54,31.54,31.56,31.52,31.48,31.54,31.51,31.47,31.54,31.55,31.50,31.53,31.51,31.55,31.54,31.52,31.48,31.54,31.54,31.52,31.48,31.56,31.56,31.52,31.56,31.56,31.54,31.47,31.52,31.56,31.46,31.47,31.54,31.56,31.45,31.47,31.51,31.51,31.42,31.48,31.52,31.45,31.41,31.45,31.51,31.44,31.48,31.47,31.41,31.40,31.46,31.37,31.21,31.37,31.41,31.32,31.24,31.37,31.39,31.20,31.36,31.46,31.42,31.35,31.44,31.48,31.42,31.40,31.48,31.51,31.40,31.49,31.55,31.49,31.53,31.52,31.52,31.52,31.50,31.53,31.53,31.45,31.41,31.42,31.42,31.11,31.21,31.07,31.35,31.37,31.41,31.44,31.50,31.45,31.47,31.51,31.53,31.57,31.56,31.52,31.60,31.60,31.57,31.60,31.59,31.59,31.60,31.55,31.59,31.49,31.59,31.52,31.48,31.50,31.44,31.52,31.47,31.54,31.46,31.46,31.53,31.50,31.48,31.50,31.50,31.53,31.49,31.50,31.50,31.54,31.52,31.55,31.55,31.53,31.54,31.58,31.56,31.55,31.57,31.59,31.58,31.60,31.57,31.61,31.59,31.60,31.54,31.59,31.60,31.47,31.53,31.56,31.53,31.48,31.50,31.53,31.46,31.45,31.48,31.47,31.46,31.48,31.52,31.46,31.45,31.47,31.49,31.49,31.56,31.48,31.55,31.53,31.49,31.47,31.54,31.57,31.51,31.52,31.54,31.55,31.48,31.51,31.58,31.53,31.53,31.60,31.62,31.55,31.57,31.55],[31.38,31.36,31.14,31.03,31.15,31.08,31.09,31.27,31.21,31.00,31.13,31.38,31.32,31.30,31.41,31.44,31.45,31.44,31.53,31.59,31.57,31.59,31.57,31.59,31.61,31.63,31.61,31.65,31.64,31.62,31.64,31.65,31.63,31.61,31.64,31.66,31.60,31.58,31.60,31.64,31.62,31.60,31.63,31.64,31.61,31.59,31.63,31.62,31.61,31.62,31.63,31.62,31.59,31.61,31.61,31.61,31.63,31.60,31.62,31.62,31.65,31.64,31.61,31.63,31.66,31.63,31.63,31.65,31.67,31.64,31.64,31.66,31.66,31.65,31.67,31.67,31.64,31.65,31.67,31.67,31.66,31.66,31.67,31.66,31.65,31.64,31.66,31.66,31.63,31.60,31.62,31.65,31.64,31.61,31.64,31.67,31.66,31.62,31.65,31.67,31.64,31.64,31.63,31.63,31.66,31.66,31.65,31.63,31.64,31.65,31.62,31.66,31.67,31.64,31.65,31.66,31.67,31.66,31.64,31.64,31.66,31.66,31.63,31.64,31.64,31.61,31.59,31.63,31.63,31.60,31.60,31.59,31.59,31.57,31.60,31.58,31.58,31.54,31.55,31.56,31.47,31.57,31.51,31.56,31.59,31.54,31.55,31.60,31.59,31.57,31.59,31.60,31.62,31.58,31.60,31.62,31.57,31.58,31.59,31.60,31.58,31.58,31.61,31.60,31.57,31.62,31.62,31.61,31.60,31.60,31.57,31.58,31.55,31.59,31.57,31.57,31.58,31.60,31.59,31.57,31.59,31.58,31.58,31.57,31.56,31.55,31.54,31.56,31.56,31.53,31.51,31.55,31.52,31.48,31.54,31.52,31.50,31.52,31.48,31.50,31.47,31.53,31.49,31.55,31.51,31.54,31.52,31.53,31.56,31.52,31.55,31.57,31.54,31.54,31.56,31.56,31.55,31.55,31.56,31.57,31.55,31.54,31.56,31.56,31.54,31.57,31.57,31.59,31.55,31.59,31.57,31.54,31.53,31.53,31.54,31.52,31.54,31.55,31.53,31.52,31.56,31.53,31.52,31.50,31.52,31.50,31.40,31.49,31.53,31.54,31.52,31.56,31.56,31.55,31.54,31.57,31.55,31.55,31.56,31.56,31.53,31.56,31.60,31.56,31.54,31.59,31.56,31.54,31.55,31.59,31.58,31.58,31.58,31.61,31.60,31.57,31.60,31.59,31.58,31.60,31.59,31.60,31.56,31.59,31.62,31.59,31.55,31.56,31.61,31.59,31.54,31.56,31.56,31.55,31.51,31.50,31.45,31.53,31.58,31.55,31.53,31.54,31.58,31.58,31.57,31.57,31.56,31.56,31.59,31.56,31.58,31.53,31.56,31.55,31.52,31.50,31.47,31.42,31.42,31.40,31.31,31.36,31.34,31.33,31.28,31.34,31.18,31.34,31.25,31.41,31.47,31.45,31.35,31.34,31.47,31.48,31.53,31.46,31.47,31.58,31.52,31.55,31.57,31.58,31.55,31.57,31.50,31.53,31.52,31.50,31.52,31.52,31.50,31.52,31.50,31.44,31.43,31.49,31.42,31.31,31.33,31.34,31.29,31.35,31.50,31.52,31.51,31.47,31.48,31.51,31.52,31.47,31.54,31.50,31.53,31.50,31.53,31.54,31.50,31.51,31.57,31.58,31.45,31.49,31.58,31.57,31.54,31.54,31.49,31.40,31.45,31.43,31.42,31.35,31.43,31.43,31.25,31.37,31.49,31.39,31.30,31.47,31.48,31.37,31.34,31.44,31.43,31.32,31.44,31.44,31.39,31.41,31.45,31.43,31.39,31.44,31.45,31.44,31.42,31.45,31.44,31.41,31.48,31.49,31.43,31.48,31.51,31.46,31.49,31.47,31.51,31.52,31.49,31.51,31.56,31.56,31.56,31.53,31.57,31.59,31.55,31.57,31.56,31.57,31.55,31.54,31.55,31.55,31.53,31.52,31.55,31.53,31.48,31.48,31.53,31.51,31.45,31.48,31.50,31.46,31.40,31.45,31.44,31.40,31.34,31.37,31.43,31.42,31.36,31.42,31.44,31.45,31.51,31.51,31.50,31.48,31.52,31.53,31.53,31.51,31.53,31.55,31.53,31.52,31.54,31.55,31.56,31.59,31.58,31.60,31.61,31.59,31.57,31.60,31.58,31.55,31.59,31.60,31.53,31.54,31.59,31.58,31.53,31.52,31.50,31.54,31.53,31.51,31.51,31.54,31.53,31.48,31.56,31.55,31.59,31.56,31.57,31.61,31.61,31.59,31.63,31.60,31.60,31.63,31.60,31.61,31.59,31.61,31.55,31.53,31.55,31.50,31.58,31.56,31.58,31.50,31.52,31.57,31.53,31.51,31.50,31.51,31.54,31.51,31.51,31.55,31.55,31.48,31.52,31.56,31.50,31.50,31.56,31.58,31.52,31.54,31.59,31.58,31.59,31.56,31.60,31.55,31.57,31.47,31.52,31.58,31.49,31.48,31.53,31.47,31.43,31.49,31.53,31.45,31.48,31.51,31.51,31.50,31.51,31.54,31.52,31.50,31.53,31.56,31.59,31.61,31.56,31.60,31.61,31.56,31.54,31.60,31.60,31.55,31.54,31.59,31.58,31.52,31.54,31.57,31.56,31.54,31.60,31.61,31.55,31.57,31.58,12.50,10.38,8.75,7.34,4.78,2.14,0.78,2.97,5.05,7.86,8.99,11.11,13.57,14.82,16.66,19.14,21.53,23.30,24.82,27.19,27.71,27.61,27.47,28.03,29.54,28.35,30.05,29.53,30.67,30.14,31.00,30.89,30.15,30.62,30.91,30.79,30.21,30.66,30.81,31.02,31.12,31.13,31.13,31.18,31.27,31.14,31.18,31.34,31.25,31.06,31.38,31.45,31.23,31.10,31.31,31.44,31.46,31.37,31.45,31.46,31.48,31.42,31.43,31.34,31.44,31.36,31.35,31.31,31.32,31.23,31.31,31.30,31.19,31.04,31.18,31.17,31.11,30.77,31.10,31.02,30.46,30.90,31.03,31.15,31.04,30.84,30.63,30.86,30.57,30.79,30.81,30.94,30.97,31.05,31.13,31.31,31.22,31.23,31.38,31.41,31.30,31.32,31.28,31.33,31.50,31.49,31.47,31.34,31.42,31.42,31.32,31.42,31.39,31.36,31.40,31.31,31.19,31.10,30.88,30.71,31.09,31.16,30.95,31.02,31.23,31.24,30.95,31.14,31.36,31.20,31.40,31.29,31.43,31.43,31.47,31.50,31.48,31.42,31.33,31.40,31.21,31.45,31.35,31.46,31.48,31.30,31.34,31.51,31.43,31.38,31.46,31.45,31.45,31.34,31.35,31.38,31.39,31.30,31.30,31.42,31.39,31.38,31.44,31.44,31.34,31.42,31.47,31.48,31.35,31.31,30.90,31.19,30.83,31.06,30.91,31.00,31.23,31.27,31.22,31.31,31.38,31.30,31.37,31.35,31.33,31.29,31.30,31.32,31.38,31.35,31.30,31.35,31.37,31.30,31.38,31.41,31.34,31.37,31.33,31.35,31.33,31.38,31.39,31.36,31.33,31.44,31.44,31.38,31.37,31.39,31.31,31.35,31.30,31.28,31.19,31.31,31.29,30.96,30.93,31.08,31.01,30.67,30.73,31.09,30.68,30.51,31.04,31.10,30.92,30.55,29.97,29.74,30.61,30.16,29.05,29.97,30.48,29.52,29.27,30.13,30.71,29.93,29.99,30.81,30.47,29.40,30.11,29.79,29.36,28.48,28.25,26.08,28.12,29.01,26.09,27.52,28.89,28.58,27.30,29.11,29.79,29.37,29.10,30.12,30.12,29.90,30.41,30.77,30.52,30.61,31.04,30.66,31.02,30.93,30.18,30.52,31.01,30.31,29.83,30.39,30.48,29.19,29.50,30.17,29.75,28.24,29.49,29.77,29.52,28.80,29.96,30.12,29.38,29.20,30.04,30.51,30.52,30.03,30.67,30.88,30.44,30.30,30.82,30.80,30.92,30.43,30.93,30.94,30.40,30.66,30.87,30.56,30.16,30.66,31.00,30.48,30.97,30.70,30.23,30.78,30.48,29.80,30.77,30.72,29.65,29.75,30.41,29.92,30.15,29.89,28.75,28.82,29.59,29.66,28.26,28.94,27.28,27.77,27.80,26.24,26.41,26.96,26.96,25.22,24.11,25.99,25.45,25.43,26.65,28.41,27.84,27.65,29.29,29.98,29.17,29.46,30.50,30.48,29.97,30.29,30.65,30.87,31.14,30.96,31.22,31.04,31.19,31.21,30.80,30.97,31.21,30.98,30.18,30.80,31.02,30.06,29.93,30.72,30.42,28.47,29.38,30.44,29.51,28.43,29.06,29.64,30.15,29.96,28.74,28.94,30.40,29.77,29.04,30.04,30.87,30.26,30.53,31.19,31.06,30.87,31.23,31.37,31.24,31.21,31.35,31.33,31.25,31.37,31.47,31.33,31.38,31.48,31.49,31.41,31.43,31.50,31.50,31.47,31.50,31.53,31.47,31.43,31.49,31.48,31.43,31.45,31.48,31.46,31.47,31.41,31.48,31.49,31.48,31.38,31.51,31.49,31.46,31.40,31.53,31.53,31.41,31.51,31.53,31.49,31.38,31.44,31.50,31.38,31.37,31.47,31.48,31.36,31.36,31.46,31.43,31.34,31.43,31.48,31.38,31.34,31.39,31.47,31.38,31.44,31.43,31.38,31.35,31.41,31.27,31.09,31.31,31.35,31.19,31.09,31.27,31.22,31.03,31.22,31.38,31.27,31.18,31.34,31.42,31.24,31.23,31.41,31.44,31.24,31.42,31.50,31.40,31.49,31.48,31.50,31.48,31.46,31.39,31.45,31.33,31.28,31.30,31.37,30.98,31.11,30.89,31.22,31.23,31.33,31.33,31.40,31.39,31.41,31.44,31.49,31.53,31.53,31.47,31.57,31.58,31.54,31.57,31.56,31.57,31.57,31.51,31.55,31.46,31.54,31.47,31.41,31.46,31.38,31.47,31.42,31.48,31.39,31.43,31.48,31.43,31.44,31.44,31.48,31.47,31.45,31.47,31.42,31.48,31.47,31.50,31.50,31.47,31.48,31.53,31.52,31.50,31.53,31.56,31.54,31.56,31.54,31.58,31.55,31.56,31.51,31.56,31.56,31.39,31.49,31.53,31.48,31.41,31.45,31.50,31.38,31.40,31.44,31.42,31.39,31.42,31.50,31.42,31.40,31.44,31.45,31.47,31.53,31.44,31.51,31.52,31.47,31.42,31.50,31.55,31.46,31.47,31.49,31.52,31.41,31.45,31.55,31.49,31.47,31.56,31.59,31.50,31.54,31.52],[31.43,31.46,31.30,31.26,31.18,31.16,31.29,31.14,31.22,31.08,31.17,31.36,31.31,31.37,31.33,31.43,31.45,31.45,31.53,31.57,31.58,31.59,31.59,31.60,31.61,31.64,31.61,31.66,31.64,31.62,31.64,31.65,31.63,31.61,31.65,31.66,31.60,31.58,31.60,31.64,31.62,31.60,31.63,31.63,31.60,31.60,31.62,31.62,31.61,31.61,31.62,31.62,31.59,31.61,31.60,31.61,31.61,31.60,31.62,31.61,31.65,31.64,31.60,31.62,31.66,31.63,31.62,31.65,31.66,31.63,31.64,31.66,31.66,31.65,31.66,31.67,31.64,31.65,31.67,31.67,31.66,31.66,31.68,31.67,31.66,31.65,31.66,31.67,31.64,31.60,31.61,31.65,31.64,31.60,31.63,31.67,31.65,31.62,31.65,31.67,31.63,31.65,31.63,31.63,31.66,31.65,31.64,31.62,31.64,31.65,31.62,31.66,31.66,31.64,31.65,31.66,31.67,31.66,31.64,31.64,31.65,31.66,31.63,31.63,31.64,31.61,31.59,31.63,31.62,31.60,31.60,31.59,31.58,31.57,31.59,31.57,31.58,31.53,31.54,31.55,31.46,31.56,31.52,31.55,31.57,31.55,31.56,31.59,31.58,31.57,31.59,31.60,31.62,31.58,31.60,31.61,31.56,31.58,31.58,31.58,31.57,31.59,31.60,31.59,31.55,31.62,31.62,31.60,31.60,31.60,31.56,31.59,31.55,31.59,31.57,31.56,31.58,31.60,31.59,31.58,31.58,31.58,31.56,31.56,31.56,31.55,31.53,31.56,31.56,31.53,31.51,31.56,31.52,31.48,31.53,31.51,31.49,31.50,31.47,31.50,31.46,31.51,31.47,31.53,31.48,31.51,31.51,31.51,31.53,31.50,31.54,31.57,31.52,31.52,31.55,31.56,31.54,31.54,31.55,31.56,31.55,31.56,31.56,31.55,31.54,31.56,31.56,31.58,31.55,31.58,31.56,31.52,31.52,31.53,31.53,31.52,31.54,31.55,31.53,31.52,31.53,31.55,31.51,31.48,31.48,31.51,31.40,31.47,31.53,31.53,31.52,31.57,31.56,31.56,31.54,31.57,31.56,31.55,31.55,31.57,31.54,31.55,31.60,31.56,31.54,31.59,31.56,31.53,31.55,31.58,31.57,31.57,31.58,31.61,31.60,31.57,31.60,31.59,31.58,31.60,31.59,31.60,31.56,31.59,31.62,31.59,31.56,31.56,31.60,31.59,31.52,31.55,31.55,31.55,31.50,31.48,31.43,31.53,31.57,31.53,31.52,31.54,31.58,31.58,31.57,31.57,31.56,31.55,31.59,31.56,31.58,31.53,31.56,31.54,31.50,31.49,31.43,31.40,31.39,31.35,31.26,31.32,31.34,31.30,31.26,31.32,31.15,31.32,31.20,31.38,31.44,31.43,31.34,31.32,31.46,31.48,31.53,31.47,31.50,31.57,31.53,31.56,31.58,31.58,31.55,31.56,31.51,31.53,31.54,31.50,31.51,31.51,31.50,31.52,31.50,31.41,31.39,31.48,31.40,31.25,31.25,31.27,31.22,31.25,31.47,31.49,31.48,31.45,31.46,31.53,31.51,31.43,31.52,31.49,31.49,31.47,31.51,31.52,31.50,31.50,31.55,31.56,31.46,31.51,31.58,31.56,31.53,31.54,31.49,31.42,31.45,31.45,31.43,31.31,31.38,31.39,31.21,31.33,31.47,31.35,31.23,31.42,31.44,31.29,31.27,31.39,31.39,31.25,31.39,31.41,31.34,31.37,31.40,31.38,31.34,31.40,31.41,31.40,31.38,31.42,31.42,31.38,31.44,31.45,31.41,31.44,31.47,31.43,31.46,31.45,31.50,31.51,31.47,31.49,31.54,31.55,31.55,31.52,31.56,31.58,31.55,31.56,31.55,31.56,31.53,31.54,31.54,31.53,31.53,31.50,31.52,31.51,31.46,31.46,31.50,31.47,31.42,31.45,31.48,31.43,31.37,31.42,31.41,31.37,31.30,31.31,31.38,31.38,31.33,31.39,31.43,31.42,31.50,31.49,31.48,31.49,31.51,31.53,31.53,31.53,31.53,31.54,31.53,31.52,31.53,31.54,31.54,31.58,31.58,31.59,31.59,31.58,31.56,31.59,31.58,31.55,31.58,31.59,31.53,31.54,31.58,31.57,31.52,31.53,31.49,31.53,31.53,31.51,31.48,31.53,31.53,31.46,31.54,31.55,31.57,31.55,31.55,31.60,31.60,31.57,31.62,31.59,31.59,31.63,31.58,31.60,31.59,31.60,31.55,31.52,31.56,31.50,31.58,31.56,31.57,31.48,31.51,31.56,31.52,31.51,31.48,31.49,31.52,31.49,31.48,31.53,31.55,31.46,31.51,31.56,31.48,31.48,31.56,31.57,31.48,31.53,31.59,31.57,31.57,31.55,31.58,31.54,31.55,31.46,31.51,31.55,31.47,31.45,31.51,31.47,31.44,31.49,31.52,31.44,31.47,31.51,31.52,31.49,31.51,31.53,31.51,31.49,31.53,31.55,31.59,31.61,31.54,31.59,31.61,31.56,31.53,31.59,31.59,31.55,31.55,31.59,31.58,31.52,31.53,31.57,31.55,31.53,31.58,31.61,31.55,31.56,31.58,14.91,12.77,10.54,9.32,7.59,4.53,1.88,0.77,2.64,5.10,7.19,9.09,11.19,12.14,14.43,16.24,19.55,21.05,21.57,25.66,26.84,26.89,26.95,27.46,29.08,27.99,29.69,29.29,30.29,30.13,30.93,30.75,30.12,30.52,30.86,30.67,30.19,30.58,30.74,30.99,31.08,31.06,31.08,31.20,31.21,31.10,31.21,31.32,31.23,31.08,31.36,31.43,31.20,31.09,31.29,31.41,31.44,31.36,31.42,31.45,31.45,31.40,31.40,31.33,31.43,31.34,31.33,31.32,31.30,31.21,31.29,31.26,31.16,31.07,31.17,31.11,31.07,30.78,31.03,30.91,30.22,30.71,30.96,31.08,31.00,30.86,30.48,30.76,30.49,30.75,30.76,30.86,30.97,31.07,31.07,31.26,31.24,31.25,31.39,31.38,31.29,31.30,31.28,31.32,31.49,31.47,31.44,31.32,31.40,31.38,31.31,31.42,31.39,31.36,31.41,31.32,31.20,31.12,30.76,30.56,31.07,31.17,30.89,30.98,31.27,31.24,30.92,31.15,31.28,31.23,31.36,31.25,31.40,31.39,31.44,31.49,31.43,31.38,31.29,31.35,31.12,31.41,31.31,31.43,31.43,31.28,31.32,31.49,31.38,31.33,31.42,31.42,31.42,31.30,31.31,31.34,31.29,31.24,31.25,31.39,31.39,31.32,31.38,31.40,31.35,31.38,31.44,31.44,31.35,31.29,30.94,31.23,30.78,31.04,30.84,30.92,31.23,31.22,31.17,31.31,31.34,31.25,31.32,31.37,31.26,31.25,31.25,31.24,31.33,31.32,31.29,31.34,31.34,31.28,31.34,31.37,31.32,31.33,31.32,31.32,31.31,31.33,31.34,31.31,31.30,31.36,31.37,31.34,31.34,31.35,31.25,31.36,31.31,31.27,31.15,31.31,31.26,30.95,30.90,31.08,31.04,30.77,30.80,31.09,30.80,30.64,31.00,31.13,30.81,30.66,29.85,29.71,30.42,30.11,28.83,29.91,30.49,29.67,29.39,30.29,30.60,29.75,29.98,30.62,30.23,29.22,29.87,29.50,29.00,28.08,27.82,24.97,27.64,28.79,25.06,26.53,28.75,28.45,26.35,28.93,29.72,29.19,29.12,30.07,30.07,29.81,30.33,30.73,30.56,30.56,30.99,30.57,31.04,30.84,30.19,30.49,30.92,30.15,29.80,30.31,30.34,28.99,29.35,30.13,29.56,28.27,29.32,29.70,29.22,28.67,29.74,29.84,28.94,29.05,29.89,30.35,30.30,30.08,30.58,30.81,30.39,30.27,30.76,30.71,30.88,30.26,30.78,30.88,30.37,30.53,30.73,30.45,30.08,30.57,30.85,30.44,30.76,30.55,30.01,30.57,30.25,29.66,30.63,30.59,29.50,29.77,30.36,29.86,30.07,29.82,28.62,28.91,29.65,29.67,28.41,29.21,27.56,27.96,27.72,26.61,26.06,26.62,25.46,24.49,23.04,24.93,24.54,24.10,25.80,29.05,28.09,27.13,29.58,29.98,29.07,29.00,30.38,30.43,29.62,30.01,30.63,30.72,30.99,30.86,31.13,30.96,31.17,31.14,30.72,30.93,31.20,30.98,30.34,30.89,31.12,30.27,29.81,30.82,30.73,28.74,29.28,30.53,29.90,28.53,29.48,29.75,30.58,30.29,28.77,29.01,30.47,30.29,29.30,30.14,30.89,30.48,30.50,31.13,31.12,30.93,31.17,31.31,31.23,31.17,31.32,31.29,31.24,31.35,31.46,31.33,31.37,31.46,31.48,31.38,31.44,31.49,31.48,31.47,31.47,31.53,31.47,31.41,31.47,31.46,31.41,31.47,31.48,31.46,31.48,31.42,31.49,31.50,31.47,31.39,31.52,31.52,31.47,31.41,31.53,31.51,31.44,31.47,31.51,31.46,31.40,31.45,31.51,31.38,31.40,31.48,31.47,31.39,31.37,31.44,31.41,31.33,31.39,31.45,31.36,31.37,31.41,31.42,31.33,31.39,31.38,31.32,31.28,31.40,31.27,31.07,31.28,31.32,31.18,31.02,31.24,31.31,31.05,31.18,31.39,31.37,31.23,31.35,31.44,31.33,31.27,31.39,31.42,31.24,31.36,31.46,31.37,31.46,31.46,31.48,31.48,31.48,31.41,31.44,31.43,31.39,31.29,31.35,31.10,31.05,30.93,31.24,31.32,31.33,31.36,31.44,31.46,31.41,31.45,31.49,31.52,31.52,31.46,31.55,31.56,31.52,31.57,31.55,31.54,31.57,31.49,31.55,31.46,31.52,31.46,31.41,31.46,31.36,31.46,31.42,31.46,31.35,31.43,31.47,31.41,31.42,31.40,31.43,31.44,31.43,31.44,31.42,31.48,31.45,31.49,31.50,31.47,31.49,31.54,31.53,31.50,31.52,31.56,31.54,31.56,31.53,31.57,31.54,31.56,31.49,31.55,31.55,31.40,31.46,31.52,31.46,31.38,31.43,31.50,31.36,31.37,31.45,31.44,31.38,31.41,31.50,31.43,31.42,31.43,31.45,31.48,31.53,31.43,31.50,31.52,31.48,31.41,31.50,31.55,31.47,31.46,31.51,31.52,31.40,31.43,31.56,31.50,31.45,31.55,31.59,31.51,31.52,31.52],[31.49,31.46,31.33,31.29,31.28,31.15,31.33,31.29,31.19,31.05,31.15,31.26,31.15,31.31,31.37,31.33,31.41,31.44,31.51,31.54,31.55,31.57,31.56,31.59,31.59,31.61,31.58,31.63,31.63,31.60,31.62,31.63,31.60,31.58,31.63,31.64,31.57,31.56,31.58,31.63,31.61,31.58,31.62,31.62,31.59,31.59,31.62,31.60,31.59,31.60,31.62,31.60,31.56,31.59,31.60,31.59,31.61,31.58,31.61,31.62,31.64,31.63,31.59,31.62,31.65,31.62,31.62,31.64,31.66,31.63,31.63,31.66,31.66,31.65,31.66,31.66,31.63,31.64,31.66,31.65,31.64,31.64,31.66,31.65,31.64,31.63,31.65,31.65,31.61,31.58,31.59,31.64,31.63,31.60,31.62,31.66,31.65,31.61,31.64,31.66,31.63,31.63,31.61,31.62,31.66,31.64,31.63,31.61,31.63,31.64,31.61,31.65,31.65,31.63,31.64,31.65,31.66,31.64,31.62,31.62,31.65,31.65,31.61,31.62,31.63,31.60,31.58,31.61,31.61,31.57,31.58,31.56,31.56,31.53,31.57,31.56,31.55,31.51,31.52,31.52,31.43,31.54,31.47,31.53,31.56,31.52,31.53,31.58,31.56,31.55,31.57,31.59,31.61,31.57,31.59,31.61,31.57,31.57,31.57,31.59,31.57,31.58,31.60,31.58,31.55,31.59,31.61,31.60,31.58,31.58,31.55,31.56,31.52,31.56,31.54,31.54,31.56,31.58,31.57,31.55,31.57,31.56,31.55,31.56,31.54,31.52,31.51,31.54,31.55,31.50,31.46,31.53,31.48,31.43,31.50,31.48,31.46,31.45,31.43,31.46,31.44,31.49,31.43,31.51,31.48,31.48,31.47,31.50,31.52,31.46,31.49,31.55,31.51,31.49,31.52,31.53,31.51,31.49,31.53,31.55,31.53,31.52,31.53,31.53,31.52,31.54,31.54,31.56,31.53,31.55,31.54,31.52,31.50,31.50,31.51,31.51,31.51,31.52,31.52,31.47,31.50,31.51,31.46,31.43,31.45,31.47,31.32,31.43,31.49,31.53,31.50,31.55,31.55,31.53,31.53,31.57,31.54,31.53,31.55,31.54,31.52,31.53,31.57,31.53,31.51,31.56,31.54,31.50,31.53,31.56,31.54,31.55,31.54,31.59,31.58,31.54,31.57,31.57,31.55,31.57,31.57,31.59,31.55,31.58,31.61,31.58,31.54,31.54,31.60,31.58,31.51,31.55,31.55,31.52,31.48,31.48,31.41,31.51,31.57,31.53,31.49,31.52,31.58,31.57,31.57,31.55,31.53,31.55,31.57,31.53,31.56,31.50,31.55,31.51,31.45,31.46,31.38,31.32,31.34,31.33,31.20,31.30,31.30,31.27,31.20,31.28,31.05,31.22,31.14,31.35,31.38,31.37,31.25,31.31,31.39,31.46,31.49,31.39,31.44,31.56,31.50,31.50,31.56,31.58,31.53,31.54,31.48,31.51,31.50,31.50,31.50,31.48,31.46,31.47,31.44,31.36,31.34,31.42,31.31,31.15,31.14,31.20,31.15,31.19,31.41,31.46,31.46,31.42,31.40,31.48,31.47,31.42,31.54,31.48,31.47,31.44,31.50,31.49,31.46,31.46,31.54,31.55,31.40,31.46,31.56,31.54,31.52,31.52,31.43,31.36,31.42,31.38,31.32,31.29,31.35,31.35,31.12,31.26,31.40,31.31,31.13,31.38,31.42,31.22,31.18,31.34,31.34,31.17,31.31,31.36,31.31,31.27,31.34,31.34,31.31,31.34,31.37,31.38,31.34,31.38,31.38,31.32,31.42,31.41,31.36,31.42,31.45,31.38,31.40,31.40,31.45,31.46,31.40,31.45,31.50,31.52,31.51,31.51,31.53,31.56,31.53,31.54,31.54,31.54,31.51,31.53,31.52,31.51,31.49,31.45,31.50,31.48,31.42,31.40,31.47,31.45,31.39,31.41,31.44,31.37,31.32,31.37,31.33,31.26,31.22,31.25,31.31,31.30,31.28,31.32,31.37,31.37,31.44,31.46,31.45,31.44,31.46,31.50,31.49,31.47,31.49,31.52,31.51,31.48,31.50,31.51,31.52,31.56,31.56,31.57,31.58,31.56,31.53,31.57,31.55,31.53,31.56,31.58,31.48,31.50,31.55,31.55,31.49,31.51,31.47,31.49,31.49,31.45,31.45,31.49,31.50,31.40,31.52,31.52,31.55,31.53,31.53,31.58,31.59,31.56,31.60,31.57,31.57,31.60,31.57,31.58,31.56,31.57,31.51,31.50,31.51,31.48,31.54,31.52,31.53,31.45,31.47,31.53,31.49,31.46,31.45,31.46,31.50,31.48,31.47,31.52,31.52,31.44,31.49,31.54,31.47,31.48,31.52,31.55,31.50,31.50,31.56,31.55,31.55,31.52,31.57,31.50,31.51,31.41,31.47,31.54,31.43,31.39,31.48,31.44,31.36,31.43,31.47,31.42,31.41,31.45,31.50,31.46,31.45,31.51,31.48,31.44,31.48,31.52,31.56,31.59,31.52,31.56,31.59,31.53,31.51,31.57,31.57,31.52,31.50,31.56,31.56,31.48,31.52,31.55,31.51,31.51,31.56,31.58,31.50,31.53,31.54,16.41,12.99,12.65,10.89,9.75,7.76,5.06,2.10,0.78,3.24,4.92,7.60,9.82,11.37,13.03,14.71,17.04,20.60,20.49,25.13,26.21,26.63,26.04,26.58,27.95,27.11,29.18,27.95,30.22,29.76,30.80,30.65,29.85,30.44,30.66,30.49,29.94,30.41,30.44,30.84,31.01,30.95,31.06,31.07,31.10,31.03,31.11,31.24,31.20,30.96,31.27,31.38,31.17,31.07,31.25,31.40,31.39,31.27,31.34,31.39,31.40,31.35,31.39,31.26,31.35,31.25,31.24,31.21,31.18,31.14,31.18,31.12,31.00,30.90,30.95,30.95,30.91,30.52,30.88,30.79,30.18,30.52,30.73,30.93,30.81,30.73,30.40,30.53,30.34,30.57,30.59,30.72,30.87,30.98,30.98,31.16,31.11,31.16,31.30,31.28,31.18,31.17,31.09,31.25,31.44,31.42,31.38,31.26,31.31,31.37,31.31,31.35,31.33,31.34,31.34,31.28,31.17,31.06,30.72,30.60,31.02,31.07,30.77,30.92,31.20,31.20,30.85,31.07,31.28,31.17,31.36,31.24,31.35,31.38,31.39,31.46,31.39,31.33,31.27,31.26,31.02,31.38,31.26,31.39,31.39,31.28,31.27,31.41,31.34,31.30,31.37,31.34,31.36,31.26,31.25,31.32,31.31,31.24,31.17,31.36,31.36,31.34,31.38,31.38,31.31,31.36,31.42,31.43,31.27,31.26,30.86,31.11,30.63,30.94,30.76,30.80,31.16,31.13,31.10,31.19,31.28,31.16,31.27,31.31,31.24,31.16,31.22,31.24,31.30,31.29,31.25,31.28,31.31,31.22,31.30,31.33,31.26,31.26,31.25,31.30,31.29,31.31,31.31,31.28,31.28,31.38,31.34,31.29,31.30,31.32,31.19,31.27,31.23,31.18,31.03,31.23,31.21,30.72,30.73,30.95,30.91,30.46,30.44,30.89,30.53,30.26,30.83,30.91,30.77,30.30,29.47,29.92,30.52,29.72,28.81,30.13,30.18,28.88,29.24,29.72,30.41,29.35,29.58,30.58,30.00,28.83,29.76,29.43,28.52,27.25,27.12,23.94,26.90,27.62,24.61,26.15,27.90,28.04,25.83,28.47,29.23,28.64,28.53,29.56,29.75,29.55,30.00,30.63,30.35,30.40,30.89,30.49,30.97,30.68,29.92,30.30,30.78,29.92,29.44,30.10,30.08,28.62,29.01,29.85,29.05,27.65,28.77,29.41,28.89,28.24,29.73,29.73,28.62,28.59,29.74,30.25,30.27,29.79,30.41,30.65,30.26,30.07,30.63,30.49,30.66,30.15,30.76,30.79,30.06,30.40,30.62,30.36,29.73,30.42,30.87,30.19,30.77,30.40,29.93,30.54,30.14,29.54,30.47,30.43,29.61,29.60,30.22,29.98,30.22,29.83,28.26,28.89,29.84,29.79,28.48,29.43,28.02,28.08,28.06,27.14,25.83,27.25,26.56,22.96,22.10,26.73,25.92,23.15,25.65,29.29,28.45,26.34,28.99,30.14,28.55,29.14,30.45,30.18,29.70,30.11,30.53,30.65,30.97,30.88,31.10,30.88,31.06,31.18,30.60,30.94,31.19,30.89,30.64,30.78,31.02,30.09,30.42,30.83,30.66,28.49,30.05,30.85,30.02,29.02,29.84,30.46,30.81,30.56,29.21,29.49,30.80,30.41,29.52,30.35,31.04,30.55,30.61,31.20,31.09,30.96,31.14,31.32,31.25,31.14,31.26,31.31,31.21,31.27,31.42,31.26,31.33,31.43,31.47,31.33,31.39,31.45,31.46,31.41,31.46,31.50,31.43,31.36,31.43,31.43,31.37,31.39,31.42,31.39,31.42,31.35,31.45,31.45,31.43,31.33,31.47,31.46,31.42,31.36,31.50,31.49,31.38,31.46,31.46,31.43,31.34,31.40,31.44,31.33,31.32,31.39,31.42,31.30,31.31,31.37,31.35,31.26,31.35,31.41,31.31,31.28,31.34,31.40,31.29,31.36,31.39,31.28,31.24,31.35,31.23,30.97,31.19,31.23,31.11,31.02,31.17,31.19,30.96,31.09,31.33,31.26,31.05,31.27,31.36,31.18,31.14,31.37,31.40,31.20,31.34,31.45,31.40,31.45,31.43,31.47,31.45,31.42,31.37,31.43,31.33,31.27,31.16,31.22,30.98,30.91,30.83,31.16,31.14,31.25,31.30,31.31,31.37,31.36,31.44,31.45,31.50,31.49,31.45,31.54,31.53,31.52,31.54,31.52,31.51,31.52,31.43,31.49,31.36,31.46,31.40,31.34,31.37,31.33,31.38,31.33,31.41,31.34,31.36,31.41,31.37,31.33,31.36,31.37,31.39,31.39,31.40,31.36,31.42,31.42,31.42,31.44,31.43,31.44,31.49,31.48,31.47,31.49,31.52,31.51,31.52,31.50,31.55,31.52,31.54,31.48,31.54,31.52,31.36,31.43,31.49,31.43,31.35,31.40,31.45,31.32,31.34,31.40,31.39,31.35,31.37,31.45,31.37,31.35,31.37,31.36,31.41,31.46,31.37,31.45,31.45,31.40,31.36,31.43,31.49,31.41,31.39,31.44,31.46,31.38,31.39,31.50,31.44,31.42,31.51,31.55,31.45,31.47,31.45],[31.51,31.51,31.31,31.35,31.30,31.13,31.22,31.22,31.26,30.89,31.01,31.24,31.08,31.15,31.34,31.33,31.29,31.37,31.48,31.51,31.52,31.54,31.54,31.56,31.58,31.59,31.57,31.62,31.62,31.59,31.61,31.62,31.60,31.57,31.61,31.63,31.56,31.54,31.56,31.62,31.61,31.56,31.61,31.62,31.58,31.57,31.61,31.60,31.59,31.59,31.60,31.59,31.55,31.58,31.58,31.58,31.60,31.57,31.60,31.61,31.64,31.63,31.58,31.62,31.66,31.61,31.62,31.64,31.65,31.62,31.62,31.65,31.65,31.64,31.65,31.65,31.62,31.63,31.65,31.65,31.63,31.62,31.65,31.64,31.63,31.62,31.63,31.64,31.61,31.57,31.59,31.63,31.62,31.58,31.60,31.65,31.64,31.60,31.63,31.65,31.61,31.62,31.60,31.61,31.65,31.63,31.62,31.60,31.62,31.63,31.60,31.64,31.65,31.63,31.64,31.65,31.65,31.64,31.61,31.61,31.64,31.64,31.60,31.62,31.63,31.59,31.57,31.61,31.60,31.56,31.57,31.55,31.55,31.52,31.56,31.54,31.54,31.50,31.51,31.50,31.40,31.53,31.46,31.52,31.55,31.52,31.52,31.58,31.56,31.54,31.57,31.58,31.60,31.56,31.60,31.60,31.56,31.56,31.57,31.58,31.56,31.57,31.59,31.58,31.54,31.58,31.59,31.59,31.56,31.56,31.53,31.55,31.51,31.54,31.52,31.52,31.55,31.57,31.55,31.53,31.56,31.55,31.54,31.56,31.53,31.51,31.49,31.54,31.54,31.50,31.45,31.52,31.47,31.40,31.49,31.46,31.44,31.42,31.42,31.45,31.41,31.47,31.42,31.50,31.46,31.46,31.45,31.47,31.50,31.45,31.47,31.54,31.50,31.46,31.49,31.51,31.50,31.46,31.51,31.53,31.49,31.49,31.51,31.51,31.50,31.53,31.53,31.55,31.53,31.54,31.53,31.51,31.49,31.48,31.51,31.51,31.50,31.50,31.50,31.45,31.48,31.47,31.44,31.40,31.43,31.41,31.25,31.38,31.44,31.48,31.48,31.54,31.53,31.52,31.51,31.55,31.53,31.52,31.54,31.54,31.49,31.52,31.56,31.52,31.50,31.56,31.52,31.47,31.49,31.55,31.52,31.54,31.53,31.57,31.57,31.52,31.55,31.56,31.55,31.56,31.56,31.58,31.54,31.57,31.60,31.56,31.52,31.53,31.59,31.56,31.49,31.51,31.51,31.49,31.43,31.41,31.36,31.48,31.54,31.50,31.46,31.50,31.57,31.56,31.55,31.54,31.51,31.54,31.56,31.51,31.53,31.49,31.52,31.48,31.42,31.42,31.34,31.27,31.27,31.26,31.14,31.20,31.17,31.12,31.12,31.22,31.00,31.19,31.11,31.32,31.33,31.32,31.24,31.30,31.38,31.47,31.49,31.34,31.40,31.57,31.48,31.48,31.55,31.57,31.50,31.54,31.46,31.48,31.47,31.48,31.48,31.44,31.44,31.46,31.41,31.33,31.30,31.39,31.26,31.10,31.08,31.13,31.09,31.13,31.38,31.43,31.44,31.38,31.38,31.45,31.46,31.40,31.51,31.48,31.46,31.42,31.48,31.49,31.46,31.41,31.53,31.56,31.39,31.42,31.55,31.55,31.53,31.53,31.44,31.38,31.44,31.37,31.29,31.29,31.35,31.33,31.11,31.25,31.40,31.30,31.12,31.37,31.40,31.21,31.17,31.32,31.33,31.12,31.27,31.35,31.28,31.25,31.30,31.29,31.25,31.31,31.33,31.35,31.32,31.37,31.35,31.29,31.39,31.39,31.32,31.38,31.42,31.36,31.38,31.36,31.44,31.44,31.37,31.43,31.49,31.52,31.50,31.48,31.52,31.56,31.51,31.52,31.52,31.52,31.49,31.51,31.51,31.48,31.47,31.42,31.48,31.46,31.38,31.37,31.45,31.41,31.34,31.38,31.40,31.33,31.28,31.33,31.27,31.18,31.16,31.18,31.25,31.26,31.22,31.29,31.34,31.33,31.39,31.43,31.41,31.41,31.43,31.47,31.47,31.45,31.47,31.50,31.48,31.48,31.48,31.49,31.51,31.55,31.55,31.56,31.57,31.55,31.52,31.58,31.56,31.52,31.57,31.59,31.48,31.49,31.55,31.54,31.48,31.50,31.46,31.48,31.49,31.43,31.44,31.49,31.49,31.36,31.50,31.52,31.54,31.51,31.51,31.58,31.58,31.55,31.60,31.56,31.56,31.60,31.56,31.57,31.56,31.57,31.49,31.47,31.50,31.46,31.52,31.50,31.51,31.40,31.45,31.52,31.48,31.44,31.43,31.43,31.49,31.47,31.45,31.50,31.51,31.43,31.46,31.53,31.45,31.45,31.51,31.54,31.48,31.49,31.55,31.55,31.55,31.51,31.58,31.49,31.51,31.40,31.47,31.55,31.42,31.39,31.49,31.43,31.34,31.43,31.49,31.39,31.39,31.46,31.49,31.45,31.45,31.51,31.47,31.43,31.47,31.49,31.54,31.58,31.51,31.54,31.58,31.51,31.50,31.55,31.56,31.51,31.48,31.55,31.55,31.47,31.52,31.55,31.52,31.50,31.56,31.58,31.49,31.51,31.52,19.65,17.31,14.40,13.28,11.23,8.84,7.78,4.76,1.91,0.77,2.82,4.57,7.04,9.91,11.59,13.11,16.14,18.44,19.88,24.19,24.35,25.33,25.06,25.87,27.44,26.44,28.42,27.07,29.61,29.49,30.65,30.43,29.40,30.17,30.57,30.20,29.59,30.12,30.13,30.62,30.79,30.71,30.87,30.89,30.84,30.85,30.84,31.07,31.04,30.63,31.17,31.22,31.00,30.86,31.10,31.33,31.28,31.11,31.24,31.29,31.33,31.25,31.28,31.13,31.25,31.10,31.08,31.06,31.02,30.89,31.03,31.02,30.84,30.68,30.79,30.78,30.75,30.29,30.69,30.57,29.81,30.23,30.61,30.81,30.67,30.54,30.32,30.44,30.12,30.28,30.35,30.52,30.72,30.70,30.80,31.02,30.97,31.00,31.19,31.18,31.06,31.11,30.98,31.13,31.38,31.36,31.27,31.16,31.20,31.26,31.22,31.26,31.23,31.25,31.26,31.13,31.04,30.92,30.51,30.36,30.91,30.94,30.64,30.74,31.05,31.08,30.72,30.94,31.13,31.01,31.24,31.15,31.25,31.25,31.27,31.39,31.28,31.22,31.11,31.19,30.88,31.31,31.16,31.34,31.34,31.18,31.21,31.38,31.27,31.24,31.30,31.29,31.30,31.16,31.09,31.22,31.23,31.10,30.99,31.26,31.26,31.25,31.30,31.29,31.16,31.23,31.34,31.33,31.13,31.10,30.68,30.94,30.39,30.66,30.49,30.55,31.00,30.99,30.91,31.05,31.15,31.00,31.11,31.24,31.14,31.00,31.11,31.18,31.21,31.22,31.14,31.20,31.24,31.14,31.25,31.28,31.20,31.13,31.17,31.22,31.18,31.20,31.21,31.17,31.13,31.25,31.20,31.15,31.18,31.20,31.06,31.14,31.13,31.06,30.86,31.09,31.05,30.51,30.53,30.73,30.66,30.23,30.26,30.73,30.26,29.90,30.70,30.71,30.48,29.41,27.38,28.81,30.14,28.80,27.56,29.53,29.41,27.73,28.05,28.48,29.99,28.46,28.37,30.31,29.63,28.41,29.19,28.88,27.62,26.43,25.44,23.28,25.76,25.83,22.68,24.85,26.40,26.52,24.50,27.72,28.30,27.20,27.71,29.04,29.23,28.99,29.49,30.19,30.00,30.09,30.66,30.05,30.70,30.39,29.46,29.81,30.49,29.53,28.95,29.52,29.78,28.14,28.19,29.48,28.66,26.93,28.13,28.86,28.45,27.83,29.17,29.36,28.21,27.98,29.27,29.87,29.82,29.41,30.11,30.42,29.88,29.68,30.38,30.24,30.38,29.79,30.43,30.50,29.72,30.07,30.23,30.03,29.38,30.04,30.55,29.86,30.44,30.13,29.50,30.15,29.61,28.99,30.07,30.04,29.09,29.00,29.58,28.93,29.50,29.33,28.16,27.79,29.06,29.43,28.13,28.59,26.78,27.49,27.24,25.09,25.38,26.21,26.34,23.12,21.72,23.63,23.14,22.51,24.07,26.39,26.25,24.58,26.91,29.01,26.54,27.86,29.64,29.15,29.02,29.55,30.15,30.37,30.80,30.59,30.95,30.57,30.85,30.91,29.82,30.65,31.00,30.35,29.69,30.48,30.48,28.55,28.28,30.18,29.76,27.50,28.09,30.02,29.31,28.60,29.70,29.85,29.79,29.69,28.59,28.76,30.04,29.55,28.81,29.77,30.54,29.53,29.91,30.95,30.74,30.43,30.95,31.18,31.02,30.94,31.19,31.19,31.05,31.24,31.38,31.17,31.22,31.40,31.45,31.29,31.35,31.43,31.45,31.39,31.41,31.47,31.38,31.28,31.38,31.38,31.31,31.37,31.39,31.36,31.38,31.32,31.41,31.40,31.37,31.29,31.42,31.43,31.37,31.31,31.45,31.43,31.32,31.40,31.42,31.37,31.26,31.38,31.39,31.27,31.25,31.36,31.38,31.24,31.22,31.29,31.31,31.16,31.27,31.34,31.22,31.21,31.31,31.31,31.19,31.28,31.34,31.22,31.16,31.29,31.14,30.87,31.09,31.15,30.98,30.83,31.05,31.05,30.75,30.89,31.18,31.09,30.87,31.11,31.24,30.97,30.98,31.26,31.30,31.10,31.21,31.40,31.28,31.39,31.38,31.42,31.40,31.32,31.32,31.37,31.18,31.03,31.01,31.15,30.70,30.71,30.54,30.95,30.83,31.04,31.11,31.18,31.24,31.27,31.39,31.39,31.47,31.45,31.39,31.49,31.49,31.49,31.49,31.47,31.46,31.46,31.37,31.44,31.30,31.41,31.33,31.26,31.30,31.26,31.32,31.27,31.35,31.26,31.28,31.35,31.29,31.24,31.30,31.30,31.32,31.33,31.36,31.30,31.36,31.37,31.37,31.39,31.35,31.38,31.45,31.43,31.41,31.44,31.47,31.47,31.47,31.46,31.52,31.44,31.49,31.43,31.50,31.46,31.29,31.38,31.44,31.37,31.28,31.35,31.39,31.26,31.28,31.35,31.34,31.30,31.33,31.42,31.31,31.29,31.33,31.32,31.39,31.44,31.31,31.41,31.43,31.36,31.32,31.39,31.47,31.37,31.30,31.38,31.42,31.31,31.34,31.45,31.39,31.37,31.47,31.51,31.37,31.41,31.38],[31.53,31.54,31.42,31.37,31.39,31.30,31.32,31.26,31.33,31.03,31.04,31.26,31.12,31.09,31.23,31.34,31.37,31.31,31.51,31.53,31.55,31.56,31.56,31.57,31.59,31.61,31.58,31.63,31.62,31.59,31.60,31.62,31.60,31.57,31.62,31.64,31.55,31.54,31.57,31.62,31.61,31.56,31.60,31.62,31.57,31.56,31.60,31.59,31.58,31.59,31.59,31.58,31.54,31.58,31.58,31.57,31.60,31.58,31.60,31.61,31.64,31.63,31.58,31.62,31.66,31.62,31.62,31.65,31.66,31.63,31.63,31.66,31.65,31.64,31.65,31.66,31.63,31.63,31.66,31.66,31.64,31.64,31.66,31.65,31.64,31.63,31.64,31.64,31.61,31.57,31.59,31.63,31.62,31.58,31.61,31.65,31.64,31.59,31.63,31.66,31.61,31.63,31.60,31.61,31.65,31.63,31.62,31.60,31.62,31.63,31.60,31.64,31.65,31.63,31.64,31.65,31.65,31.64,31.62,31.61,31.64,31.64,31.60,31.62,31.63,31.58,31.56,31.60,31.60,31.55,31.56,31.53,31.53,31.51,31.55,31.54,31.53,31.49,31.49,31.49,31.40,31.51,31.44,31.51,31.54,31.49,31.51,31.57,31.55,31.53,31.57,31.58,31.60,31.56,31.59,31.60,31.54,31.55,31.56,31.58,31.55,31.55,31.58,31.57,31.53,31.57,31.58,31.58,31.55,31.55,31.52,31.54,31.50,31.54,31.52,31.51,31.54,31.56,31.54,31.52,31.55,31.54,31.52,31.54,31.51,31.49,31.46,31.52,31.53,31.48,31.43,31.51,31.47,31.40,31.49,31.45,31.42,31.42,31.40,31.42,31.39,31.43,31.38,31.47,31.43,31.43,31.42,31.46,31.48,31.43,31.46,31.52,31.48,31.45,31.49,31.50,31.50,31.46,31.50,31.52,31.49,31.49,31.51,31.51,31.50,31.54,31.53,31.55,31.52,31.54,31.54,31.50,31.49,31.48,31.51,31.51,31.49,31.51,31.50,31.48,31.49,31.47,31.47,31.42,31.43,31.45,31.29,31.41,31.47,31.50,31.49,31.55,31.54,31.53,31.52,31.56,31.52,31.51,31.54,31.54,31.49,31.54,31.58,31.53,31.51,31.58,31.53,31.47,31.50,31.56,31.52,31.54,31.52,31.57,31.58,31.52,31.55,31.56,31.55,31.57,31.56,31.58,31.54,31.56,31.61,31.57,31.52,31.53,31.59,31.56,31.48,31.52,31.52,31.50,31.42,31.42,31.34,31.46,31.53,31.48,31.46,31.50,31.56,31.54,31.55,31.54,31.50,31.52,31.55,31.51,31.53,31.48,31.51,31.47,31.41,31.40,31.33,31.27,31.25,31.25,31.14,31.25,31.20,31.18,31.16,31.27,30.99,31.21,31.11,31.34,31.38,31.37,31.26,31.30,31.42,31.49,31.52,31.41,31.44,31.58,31.50,31.52,31.56,31.57,31.51,31.55,31.47,31.49,31.51,31.46,31.49,31.47,31.47,31.47,31.45,31.36,31.33,31.41,31.32,31.15,31.11,31.15,31.08,31.13,31.38,31.43,31.42,31.36,31.39,31.45,31.47,31.40,31.49,31.47,31.46,31.43,31.47,31.49,31.47,31.45,31.54,31.57,31.43,31.47,31.56,31.57,31.54,31.55,31.47,31.40,31.46,31.43,31.35,31.30,31.36,31.35,31.12,31.26,31.42,31.31,31.11,31.37,31.39,31.21,31.18,31.31,31.30,31.12,31.27,31.31,31.24,31.20,31.30,31.29,31.21,31.28,31.31,31.31,31.28,31.34,31.33,31.28,31.35,31.37,31.32,31.36,31.41,31.35,31.39,31.36,31.43,31.45,31.38,31.44,31.49,31.51,31.50,31.48,31.52,31.55,31.51,31.52,31.51,31.51,31.48,31.50,31.49,31.47,31.46,31.42,31.47,31.44,31.39,31.36,31.43,31.39,31.32,31.35,31.38,31.31,31.24,31.29,31.25,31.16,31.13,31.16,31.24,31.22,31.17,31.26,31.31,31.33,31.37,31.42,31.39,31.40,31.43,31.46,31.46,31.46,31.47,31.49,31.49,31.48,31.48,31.49,31.51,31.54,31.55,31.55,31.57,31.54,31.52,31.57,31.56,31.52,31.56,31.58,31.50,31.50,31.55,31.54,31.47,31.47,31.45,31.46,31.49,31.43,31.41,31.50,31.50,31.36,31.50,31.52,31.54,31.51,31.51,31.58,31.58,31.54,31.60,31.56,31.56,31.61,31.57,31.58,31.57,31.57,31.49,31.45,31.51,31.46,31.52,31.51,31.51,31.39,31.44,31.52,31.45,31.44,31.41,31.42,31.47,31.46,31.43,31.48,31.50,31.40,31.46,31.51,31.43,31.45,31.50,31.53,31.46,31.49,31.55,31.55,31.55,31.50,31.57,31.49,31.50,31.39,31.46,31.53,31.43,31.38,31.47,31.42,31.35,31.42,31.47,31.41,31.40,31.45,31.48,31.45,31.43,31.51,31.47,31.43,31.46,31.50,31.55,31.58,31.51,31.55,31.58,31.52,31.50,31.55,31.56,31.51,31.49,31.55,31.56,31.49,31.52,31.54,31.51,31.50,31.56,31.58,31.50,31.52,31.53,21.32,18.30,15.48,14.51,12.36,11.15,9.52,7.50,4.75,1.75,0.78,2.94,4.73,7.80,9.75,11.42,13.44,17.01,18.54,21.93,23.59,24.37,24.23,24.55,26.68,26.11,27.94,27.30,29.21,29.22,30.40,30.11,29.10,29.88,30.39,30.17,29.46,30.00,30.11,30.54,30.73,30.53,30.65,30.86,30.77,30.68,30.70,31.00,30.80,30.55,31.06,31.18,30.85,30.73,31.01,31.26,31.27,31.06,31.26,31.25,31.32,31.22,31.20,31.08,31.24,31.07,31.03,31.03,30.98,30.81,30.93,30.99,30.79,30.57,30.77,30.75,30.67,30.34,30.65,30.53,29.90,30.23,30.65,30.83,30.69,30.50,30.16,30.41,30.01,30.16,30.25,30.48,30.58,30.58,30.74,30.94,30.89,30.93,31.18,31.16,31.07,31.15,30.99,31.12,31.38,31.36,31.26,31.14,31.21,31.25,31.14,31.24,31.21,31.22,31.22,31.17,30.95,30.86,30.38,30.14,30.84,30.85,30.47,30.62,30.98,30.95,30.57,30.91,31.06,30.88,31.19,31.06,31.21,31.20,31.27,31.35,31.28,31.17,30.99,31.15,30.84,31.29,31.16,31.32,31.33,31.11,31.19,31.37,31.26,31.22,31.28,31.29,31.28,31.14,31.05,31.20,31.21,31.00,30.95,31.25,31.17,31.12,31.20,31.22,31.02,31.09,31.26,31.29,31.03,30.96,30.53,30.78,30.13,30.49,30.31,30.39,30.82,30.83,30.75,30.93,31.04,30.90,31.03,31.14,31.07,30.94,31.04,31.12,31.18,31.20,31.13,31.19,31.24,31.15,31.24,31.27,31.19,31.12,31.18,31.20,31.15,31.16,31.18,31.13,31.05,31.20,31.16,31.07,31.09,31.12,30.98,31.02,31.05,30.99,30.75,30.99,31.02,30.35,30.31,30.56,30.45,29.83,29.99,30.55,30.08,29.47,30.53,30.54,30.38,29.24,27.12,28.55,29.72,27.96,27.10,29.07,29.28,27.68,27.83,28.87,29.81,28.06,28.36,30.13,29.41,28.03,29.23,28.89,27.57,26.55,25.69,23.21,25.66,25.66,22.28,24.22,26.03,26.13,23.25,26.67,27.66,26.29,26.51,28.14,28.58,28.20,29.06,29.80,29.68,29.78,30.46,29.85,30.52,30.20,29.13,29.35,30.19,29.23,28.16,29.14,29.47,27.76,27.14,29.25,28.50,26.26,27.79,28.84,28.35,27.54,29.24,29.49,28.10,27.82,29.21,29.96,29.91,29.32,30.18,30.45,29.85,29.72,30.40,30.18,30.37,29.69,30.24,30.41,29.60,29.84,30.07,29.96,29.17,29.79,30.38,29.79,30.44,30.12,29.56,30.27,29.86,29.18,30.40,30.48,29.16,29.31,29.97,29.34,29.82,29.50,27.99,27.96,29.21,29.52,28.04,28.89,27.08,27.38,27.56,26.53,25.81,25.93,26.38,22.86,21.05,23.01,22.67,22.25,23.72,26.93,26.40,24.74,27.41,28.84,26.81,27.99,29.71,29.44,28.98,29.69,30.33,30.42,30.79,30.57,30.86,30.41,30.80,30.86,30.00,30.36,30.89,30.51,29.51,30.36,30.71,28.97,28.56,30.36,30.09,27.57,28.22,30.13,29.36,28.33,29.35,29.72,30.05,30.00,28.70,28.88,30.27,29.83,28.81,29.87,30.77,29.91,30.31,31.01,30.84,30.59,31.03,31.17,31.00,30.99,31.19,31.16,31.04,31.23,31.37,31.16,31.21,31.37,31.41,31.21,31.33,31.40,31.40,31.34,31.38,31.43,31.35,31.23,31.33,31.35,31.26,31.33,31.34,31.32,31.35,31.24,31.37,31.38,31.35,31.22,31.39,31.40,31.31,31.26,31.43,31.40,31.27,31.38,31.39,31.34,31.22,31.32,31.37,31.20,31.20,31.34,31.34,31.18,31.15,31.26,31.26,31.09,31.23,31.26,31.16,31.19,31.27,31.25,31.16,31.24,31.31,31.21,31.14,31.28,31.14,30.87,31.07,31.10,30.93,30.77,30.96,31.01,30.67,30.78,31.11,31.00,30.77,31.04,31.19,30.95,30.92,31.22,31.25,30.99,31.18,31.37,31.25,31.37,31.37,31.37,31.38,31.28,31.24,31.31,31.15,31.00,30.91,31.09,30.66,30.51,30.36,30.85,30.63,30.94,31.06,31.14,31.21,31.24,31.39,31.36,31.46,31.43,31.37,31.48,31.47,31.45,31.49,31.46,31.44,31.46,31.35,31.42,31.29,31.40,31.29,31.21,31.29,31.22,31.32,31.29,31.33,31.23,31.29,31.35,31.27,31.21,31.28,31.25,31.29,31.30,31.31,31.27,31.34,31.32,31.35,31.36,31.35,31.38,31.40,31.40,31.39,31.41,31.45,31.43,31.46,31.43,31.52,31.43,31.48,31.37,31.48,31.46,31.27,31.33,31.42,31.32,31.25,31.29,31.35,31.22,31.22,31.34,31.31,31.25,31.30,31.41,31.32,31.29,31.32,31.31,31.36,31.42,31.31,31.40,31.43,31.36,31.31,31.40,31.46,31.35,31.28,31.38,31.40,31.30,31.31,31.44,31.35,31.35,31.46,31.51,31.36,31.38,31.37],[31.54,31.53,31.46,31.43,31.37,31.34,31.37,31.32,31.29,31.16,31.15,31.15,31.06,31.08,31.21,31.26,31.31,31.38,31.48,31.51,31.54,31.55,31.56,31.58,31.59,31.60,31.58,31.62,31.60,31.58,31.59,31.61,31.59,31.54,31.61,31.63,31.54,31.51,31.55,31.61,31.59,31.54,31.59,31.60,31.56,31.54,31.59,31.58,31.56,31.57,31.58,31.57,31.52,31.56,31.56,31.55,31.58,31.55,31.58,31.59,31.62,31.62,31.56,31.60,31.65,31.60,31.60,31.63,31.64,31.60,31.61,31.64,31.64,31.62,31.64,31.64,31.61,31.62,31.64,31.64,31.62,31.63,31.65,31.64,31.62,31.61,31.63,31.62,31.59,31.56,31.57,31.62,31.61,31.56,31.59,31.63,31.62,31.57,31.61,31.64,31.60,31.62,31.59,31.59,31.64,31.62,31.61,31.58,31.60,31.62,31.58,31.63,31.63,31.61,31.62,31.63,31.63,31.63,31.61,31.60,31.63,31.63,31.59,31.60,31.61,31.56,31.55,31.59,31.58,31.53,31.54,31.52,31.51,31.50,31.53,31.51,31.51,31.46,31.47,31.47,31.39,31.49,31.43,31.49,31.52,31.47,31.49,31.54,31.53,31.50,31.55,31.56,31.59,31.54,31.58,31.59,31.52,31.53,31.54,31.56,31.53,31.53,31.56,31.55,31.51,31.55,31.56,31.56,31.52,31.53,31.51,31.52,31.48,31.51,31.49,31.49,31.51,31.54,31.53,31.49,31.53,31.53,31.51,31.51,31.50,31.48,31.45,31.48,31.51,31.47,31.42,31.49,31.46,31.40,31.47,31.44,31.40,31.40,31.38,31.39,31.39,31.41,31.37,31.46,31.42,31.42,31.39,31.44,31.46,31.39,31.43,31.50,31.45,31.43,31.47,31.47,31.47,31.45,31.48,31.50,31.47,31.47,31.49,31.49,31.48,31.52,31.52,31.54,31.50,31.52,31.53,31.48,31.46,31.46,31.49,31.49,31.47,31.49,31.49,31.46,31.49,31.47,31.44,31.39,31.42,31.42,31.27,31.40,31.45,31.49,31.47,31.54,31.53,31.52,31.50,31.54,31.51,31.50,31.53,31.53,31.48,31.52,31.56,31.51,31.49,31.55,31.51,31.45,31.49,31.55,31.51,31.52,31.50,31.55,31.55,31.50,31.53,31.53,31.53,31.55,31.55,31.57,31.51,31.55,31.59,31.55,31.50,31.52,31.58,31.56,31.49,31.51,31.51,31.47,31.42,31.43,31.36,31.45,31.53,31.48,31.45,31.49,31.55,31.54,31.54,31.53,31.49,31.52,31.54,31.50,31.52,31.48,31.50,31.47,31.41,31.40,31.32,31.26,31.26,31.25,31.11,31.22,31.19,31.16,31.11,31.24,30.92,31.17,31.04,31.29,31.35,31.33,31.18,31.25,31.37,31.47,31.49,31.36,31.41,31.56,31.49,31.47,31.55,31.56,31.50,31.54,31.45,31.46,31.48,31.44,31.46,31.45,31.44,31.45,31.41,31.32,31.29,31.40,31.28,31.09,31.05,31.10,31.02,31.03,31.32,31.41,31.40,31.31,31.36,31.43,31.44,31.37,31.47,31.46,31.43,31.39,31.46,31.47,31.43,31.43,31.53,31.55,31.38,31.42,31.55,31.54,31.52,31.52,31.42,31.34,31.42,31.37,31.28,31.24,31.29,31.29,31.03,31.17,31.37,31.25,31.04,31.31,31.33,31.13,31.09,31.27,31.24,31.06,31.22,31.28,31.17,31.13,31.23,31.23,31.14,31.22,31.26,31.23,31.24,31.30,31.28,31.24,31.32,31.34,31.29,31.30,31.37,31.32,31.35,31.31,31.40,31.42,31.34,31.40,31.46,31.48,31.46,31.45,31.49,31.53,31.48,31.49,31.48,31.48,31.45,31.46,31.46,31.44,31.43,31.39,31.43,31.42,31.36,31.31,31.40,31.34,31.26,31.33,31.35,31.26,31.18,31.26,31.21,31.10,31.04,31.09,31.19,31.18,31.11,31.22,31.26,31.29,31.33,31.39,31.36,31.38,31.41,31.43,31.43,31.45,31.45,31.47,31.46,31.46,31.46,31.47,31.49,31.53,31.53,31.53,31.55,31.52,31.51,31.56,31.55,31.50,31.54,31.56,31.47,31.47,31.53,31.53,31.45,31.46,31.43,31.45,31.46,31.41,31.38,31.47,31.47,31.32,31.47,31.50,31.52,31.49,31.50,31.57,31.57,31.51,31.58,31.53,31.53,31.58,31.54,31.55,31.54,31.54,31.46,31.44,31.48,31.43,31.49,31.49,31.48,31.38,31.40,31.48,31.41,31.41,31.39,31.40,31.43,31.42,31.41,31.44,31.47,31.38,31.42,31.49,31.41,31.40,31.48,31.51,31.44,31.46,31.51,31.52,31.52,31.48,31.55,31.47,31.48,31.38,31.42,31.50,31.38,31.37,31.45,31.39,31.32,31.39,31.44,31.37,31.37,31.42,31.45,31.43,31.40,31.47,31.42,31.40,31.44,31.47,31.52,31.56,31.47,31.52,31.55,31.48,31.46,31.52,31.53,31.48,31.46,31.52,31.52,31.44,31.47,31.50,31.48,31.45,31.53,31.56,31.48,31.50,31.50,21.42,19.64,18.45,16.88,14.53,12.57,11.24,9.67,7.75,4.84,1.98,0.77,2.95,5.24,7.41,9.33,12.04,14.02,15.89,19.71,21.08,22.71,21.43,22.23,25.32,25.06,26.62,26.76,28.18,28.46,29.99,29.56,28.27,29.55,29.96,29.53,28.91,29.70,29.66,30.16,30.45,30.26,30.39,30.65,30.54,30.54,30.52,30.84,30.57,30.39,30.87,31.01,30.66,30.60,30.86,31.15,31.16,30.98,31.16,31.16,31.22,31.13,31.02,31.00,31.13,30.96,30.87,30.87,30.83,30.67,30.68,30.75,30.53,30.27,30.49,30.48,30.35,29.93,30.28,30.30,29.31,29.80,30.35,30.70,30.52,30.24,29.71,30.07,29.74,29.85,29.86,30.25,30.38,30.42,30.54,30.73,30.70,30.82,31.06,31.05,30.97,31.09,30.92,31.04,31.33,31.34,31.20,31.02,31.13,31.18,31.03,31.12,31.13,31.09,31.12,31.06,30.83,30.69,30.21,29.90,30.68,30.76,30.27,30.46,30.83,30.75,30.37,30.69,30.92,30.64,31.06,30.90,31.10,31.09,31.18,31.25,31.22,31.11,30.94,31.12,30.81,31.23,31.09,31.27,31.25,31.06,31.11,31.28,31.15,31.11,31.20,31.20,31.18,31.01,30.93,31.11,31.07,30.84,30.84,31.14,31.03,30.93,31.02,31.10,30.86,30.90,31.15,31.19,30.85,30.77,30.17,30.48,29.57,30.21,29.91,29.99,30.56,30.56,30.47,30.65,30.83,30.67,30.85,30.99,30.90,30.78,30.90,30.98,31.05,31.09,31.04,31.10,31.15,31.09,31.17,31.23,31.12,31.08,31.12,31.12,31.09,31.08,31.10,31.03,31.00,31.13,31.07,30.93,31.03,30.98,30.76,30.84,30.88,30.75,30.42,30.75,30.79,30.10,30.00,30.30,30.19,29.36,29.73,30.32,29.78,28.58,30.25,30.27,30.08,28.57,26.70,28.71,29.44,27.60,26.59,28.66,29.12,27.04,27.54,28.66,29.42,27.20,27.94,29.73,28.76,27.19,28.59,28.19,26.93,25.85,24.85,22.70,24.47,24.81,21.60,22.66,24.88,25.31,22.21,24.99,26.77,25.29,25.52,27.15,27.80,27.38,28.43,29.38,29.40,29.35,30.14,29.42,30.26,29.84,28.40,28.86,29.82,28.52,26.95,28.37,28.70,26.50,25.83,28.41,27.26,25.43,26.68,27.70,26.85,26.39,28.48,28.52,27.29,27.02,28.48,29.40,29.53,28.53,29.63,30.09,29.31,28.70,29.88,29.72,30.02,29.08,29.86,30.08,28.81,29.30,29.68,29.50,28.29,29.22,30.03,29.23,30.23,29.81,28.97,30.02,29.50,28.70,29.98,30.07,28.86,28.86,29.85,29.28,29.83,29.27,27.72,28.08,29.43,29.52,28.06,28.99,27.63,27.73,27.92,26.77,25.81,26.51,26.57,22.35,20.98,24.90,23.49,22.14,24.20,27.86,26.33,24.70,28.05,28.68,26.36,27.71,29.65,29.36,28.41,29.39,30.18,30.17,30.68,30.43,30.73,30.24,30.75,30.74,30.00,30.20,30.80,30.56,29.49,30.48,30.87,29.55,29.58,30.72,30.33,28.40,29.61,30.52,29.86,28.76,29.63,30.05,30.47,30.37,28.98,29.26,30.49,30.26,29.27,30.06,30.84,30.08,30.36,31.02,30.86,30.59,30.97,31.13,30.97,30.92,31.13,31.10,30.97,31.17,31.29,31.07,31.13,31.30,31.32,31.14,31.27,31.33,31.33,31.26,31.32,31.37,31.28,31.13,31.24,31.27,31.21,31.24,31.27,31.25,31.27,31.17,31.30,31.31,31.28,31.12,31.31,31.33,31.24,31.19,31.35,31.32,31.18,31.27,31.32,31.24,31.15,31.22,31.29,31.11,31.11,31.26,31.26,31.06,31.05,31.16,31.14,30.99,31.12,31.17,31.04,31.13,31.19,31.19,31.09,31.17,31.24,31.15,31.04,31.19,31.07,30.70,30.97,30.97,30.81,30.57,30.84,30.89,30.55,30.59,30.99,30.90,30.60,30.89,31.07,30.88,30.79,31.11,31.15,30.87,31.09,31.27,31.20,31.28,31.30,31.31,31.30,31.17,31.17,31.24,31.14,30.94,30.81,30.97,30.54,30.38,30.24,30.85,30.55,30.83,31.01,31.10,31.10,31.15,31.33,31.28,31.38,31.37,31.31,31.43,31.42,31.38,31.43,31.41,31.37,31.41,31.30,31.37,31.28,31.36,31.22,31.16,31.28,31.18,31.28,31.26,31.30,31.17,31.24,31.30,31.22,31.14,31.20,31.16,31.22,31.24,31.22,31.17,31.29,31.27,31.29,31.29,31.27,31.27,31.35,31.34,31.33,31.35,31.37,31.38,31.41,31.36,31.47,31.39,31.42,31.31,31.43,31.41,31.20,31.27,31.39,31.29,31.14,31.26,31.35,31.14,31.16,31.31,31.27,31.19,31.26,31.39,31.28,31.23,31.29,31.30,31.34,31.41,31.29,31.37,31.40,31.33,31.25,31.37,31.44,31.33,31.23,31.37,31.40,31.22,31.25,31.43,31.34,31.26,31.42,31.47,31.33,31.33,31.32],[31.54,31.53,31.41,31.42,31.40,31.22,31.37,31.32,31.24,31.04,31.05,31.13,30.89,30.93,31.00,31.07,31.20,31.27,31.47,31.48,31.51,31.54,31.54,31.56,31.57,31.58,31.55,31.59,31.59,31.55,31.54,31.59,31.55,31.51,31.57,31.59,31.50,31.47,31.53,31.58,31.56,31.50,31.55,31.56,31.52,31.50,31.56,31.54,31.52,31.52,31.56,31.53,31.50,31.54,31.54,31.53,31.56,31.54,31.57,31.57,31.61,31.60,31.53,31.58,31.64,31.58,31.57,31.62,31.63,31.58,31.59,31.63,31.62,31.60,31.62,31.63,31.59,31.59,31.63,31.63,31.61,31.61,31.63,31.63,31.62,31.60,31.61,31.61,31.58,31.53,31.55,31.60,31.59,31.54,31.58,31.62,31.61,31.56,31.60,31.63,31.59,31.61,31.59,31.59,31.63,31.61,31.60,31.58,31.59,31.61,31.58,31.62,31.62,31.60,31.61,31.63,31.62,31.62,31.60,31.58,31.61,31.62,31.57,31.58,31.60,31.55,31.52,31.57,31.56,31.51,31.52,31.49,31.48,31.47,31.51,31.48,31.48,31.43,31.44,31.46,31.38,31.46,31.40,31.47,31.49,31.43,31.46,31.52,31.49,31.47,31.53,31.54,31.57,31.52,31.56,31.57,31.49,31.49,31.52,31.53,31.49,31.50,31.53,31.51,31.47,31.50,31.53,31.52,31.49,31.50,31.47,31.46,31.43,31.47,31.44,31.41,31.47,31.48,31.45,31.43,31.49,31.48,31.45,31.47,31.46,31.45,31.41,31.45,31.49,31.44,31.38,31.46,31.44,31.38,31.44,31.41,31.38,31.38,31.36,31.38,31.34,31.37,31.34,31.42,31.37,31.36,31.33,31.36,31.40,31.33,31.35,31.43,31.38,31.36,31.39,31.43,31.42,31.35,31.42,31.46,31.36,31.38,31.47,31.45,31.41,31.47,31.47,31.50,31.45,31.48,31.46,31.43,31.39,31.34,31.41,31.45,31.36,31.39,31.34,31.33,31.37,31.31,31.31,31.20,31.26,31.21,31.04,31.23,31.28,31.37,31.38,31.47,31.44,31.40,31.42,31.46,31.38,31.34,31.43,31.46,31.32,31.42,31.48,31.44,31.42,31.47,31.46,31.41,31.45,31.52,31.48,31.50,31.46,31.51,31.52,31.45,31.47,31.48,31.47,31.44,31.49,31.51,31.42,31.47,31.54,31.46,31.38,31.44,31.53,31.47,31.42,31.43,31.40,31.29,31.27,31.30,31.21,31.32,31.46,31.42,31.37,31.41,31.52,31.49,31.51,31.49,31.43,31.47,31.47,31.43,31.44,31.41,31.38,31.39,31.34,31.27,31.17,31.12,31.08,31.07,30.95,31.05,30.96,30.95,30.95,31.08,30.83,31.04,30.99,31.19,31.23,31.14,31.14,31.18,31.29,31.42,31.43,31.23,31.34,31.51,31.40,31.33,31.51,31.52,31.44,31.46,31.36,31.41,31.35,31.31,31.39,31.34,31.27,31.22,31.28,31.10,31.06,31.22,31.03,30.90,30.84,30.91,30.85,30.79,31.16,31.29,31.32,31.13,31.16,31.31,31.30,31.18,31.37,31.36,31.36,31.19,31.34,31.38,31.33,31.27,31.46,31.51,31.30,31.36,31.53,31.50,31.49,31.49,31.38,31.30,31.36,31.30,31.18,31.19,31.22,31.18,30.99,31.11,31.32,31.09,30.99,31.23,31.19,30.97,30.97,31.17,31.06,30.84,31.08,31.19,31.07,30.94,31.12,31.16,31.03,31.10,31.14,31.14,31.13,31.21,31.22,31.19,31.27,31.28,31.22,31.23,31.30,31.25,31.27,31.27,31.36,31.37,31.29,31.36,31.42,31.44,31.42,31.43,31.46,31.50,31.45,31.46,31.44,31.44,31.42,31.43,31.41,31.40,31.39,31.33,31.38,31.36,31.31,31.23,31.32,31.24,31.19,31.25,31.23,31.10,31.07,31.13,31.05,30.90,30.86,30.93,31.05,31.02,30.96,31.08,31.11,31.18,31.20,31.30,31.26,31.29,31.34,31.30,31.39,31.38,31.40,31.41,31.43,31.43,31.42,31.44,31.47,31.50,31.52,31.52,31.53,31.50,31.48,31.54,31.52,31.47,31.51,31.55,31.45,31.45,31.49,31.51,31.41,31.36,31.38,31.39,31.40,31.31,31.28,31.43,31.42,31.24,31.41,31.45,31.48,31.45,31.48,31.54,31.55,31.50,31.56,31.52,31.52,31.57,31.53,31.53,31.53,31.53,31.43,31.43,31.46,31.39,31.47,31.45,31.45,31.31,31.37,31.45,31.37,31.36,31.36,31.36,31.39,31.37,31.35,31.39,31.41,31.34,31.37,31.44,31.39,31.40,31.43,31.47,31.42,31.42,31.50,31.50,31.50,31.47,31.54,31.45,31.45,31.33,31.39,31.49,31.34,31.32,31.41,31.38,31.29,31.36,31.42,31.35,31.33,31.39,31.42,31.39,31.38,31.46,31.41,31.36,31.41,31.46,31.49,31.55,31.45,31.50,31.54,31.48,31.44,31.51,31.52,31.46,31.46,31.51,31.51,31.44,31.48,31.51,31.47,31.44,31.52,31.54,31.45,31.49,31.49,24.18,21.11,19.69,19.19,15.27,13.56,12.51,10.53,9.91,7.25,4.50,1.97,0.78,3.28,5.09,7.15,9.28,11.46,13.78,17.80,19.95,22.01,20.44,21.70,23.29,23.81,24.83,24.60,27.04,27.69,29.31,28.62,27.23,28.84,29.33,28.80,27.95,29.09,29.00,29.40,29.81,29.64,29.87,30.13,30.03,29.77,30.06,30.45,29.93,29.81,30.45,30.50,29.97,30.04,30.43,30.76,30.88,30.63,30.93,30.87,31.02,30.86,30.70,30.61,30.81,30.64,30.44,30.39,30.38,30.29,30.28,30.32,30.03,29.78,29.99,30.02,29.89,29.19,29.65,29.49,28.58,28.70,29.77,30.11,29.92,29.75,29.08,29.42,28.99,29.33,29.37,29.63,29.92,29.83,29.98,30.21,30.19,30.43,30.70,30.74,30.69,30.90,30.76,30.78,31.15,31.14,30.99,30.75,30.94,31.00,30.72,30.85,30.88,30.75,30.79,30.76,30.54,30.41,29.71,29.38,30.30,30.25,29.71,29.95,30.38,30.22,29.73,30.28,30.54,30.11,30.75,30.55,30.88,30.81,30.99,31.02,31.02,30.96,30.78,31.00,30.65,31.10,30.90,31.12,31.11,30.88,30.92,31.15,31.01,30.96,31.03,31.04,31.01,30.73,30.63,30.91,30.85,30.50,30.52,30.93,30.72,30.43,30.72,30.77,30.26,30.34,30.84,30.82,30.26,30.19,29.46,29.66,28.59,29.28,28.76,28.89,29.90,29.90,29.62,30.02,30.42,30.18,30.42,30.74,30.65,30.47,30.64,30.79,30.86,30.89,30.81,30.92,30.99,30.95,31.04,31.08,30.97,30.92,30.96,30.93,30.90,30.90,30.91,30.79,30.75,30.95,30.86,30.59,30.76,30.73,30.30,30.32,30.42,30.10,29.73,30.19,30.14,28.99,28.75,29.70,29.16,27.97,28.45,29.61,28.19,27.41,29.66,29.62,28.80,27.38,24.89,26.29,27.16,25.91,23.91,26.26,26.64,24.52,24.60,26.10,27.17,25.04,25.81,27.94,27.29,26.40,27.52,27.58,26.08,24.73,23.86,20.90,23.33,23.33,20.71,21.16,23.71,22.92,21.46,23.90,24.94,23.67,24.25,25.73,26.50,26.17,27.52,27.86,27.95,28.24,29.47,28.34,29.43,29.09,27.61,27.38,28.63,27.48,26.10,27.00,27.64,25.94,24.65,27.16,26.59,25.18,26.08,27.15,26.52,25.81,27.71,27.78,26.58,26.59,27.82,28.72,28.77,27.86,29.03,29.56,28.53,28.19,29.44,29.14,29.52,28.68,29.10,29.49,28.01,28.14,28.64,28.61,27.19,28.08,29.18,28.22,29.53,28.51,28.35,29.27,28.92,28.16,29.09,29.12,28.52,28.25,29.15,28.33,29.20,28.75,27.52,27.47,28.87,29.08,27.82,28.48,26.95,27.22,27.14,26.42,25.10,26.21,26.42,22.33,20.48,23.44,23.13,21.57,23.88,24.43,24.14,23.87,25.49,26.11,24.45,26.44,27.10,26.76,26.91,28.71,28.90,29.03,30.03,29.22,29.99,28.82,30.10,29.74,27.70,28.50,29.91,28.42,27.42,29.00,29.73,27.06,26.94,29.30,28.80,27.84,28.22,29.53,29.05,28.51,29.37,29.65,29.52,29.47,28.62,28.71,29.76,29.67,28.80,29.45,30.11,28.92,29.38,30.53,30.19,29.36,30.37,30.76,30.10,30.24,30.89,30.76,30.55,30.93,31.12,30.82,30.80,31.18,31.23,30.91,31.08,31.25,31.26,31.10,31.23,31.30,31.21,31.05,31.13,31.19,31.09,31.11,31.16,31.17,31.19,31.01,31.20,31.24,31.23,30.91,31.24,31.31,31.16,31.03,31.29,31.21,30.98,31.14,31.22,31.11,30.92,31.08,31.17,30.88,30.82,31.09,31.14,30.73,30.73,30.98,30.97,30.57,30.91,31.04,30.71,30.82,31.04,31.08,30.81,31.01,31.12,30.89,30.77,30.99,30.74,30.12,30.47,30.65,30.27,29.87,30.28,30.43,29.78,30.00,30.52,30.47,29.93,30.42,30.71,30.48,30.32,30.88,30.95,30.49,30.92,31.14,30.99,31.13,31.16,31.14,31.20,30.97,30.90,30.98,30.86,30.54,30.46,30.63,29.99,29.43,29.18,30.45,30.09,30.40,30.59,30.77,30.82,30.92,31.13,31.12,31.30,31.33,31.24,31.34,31.33,31.32,31.34,31.35,31.29,31.31,31.20,31.29,31.18,31.30,31.17,31.06,31.16,31.06,31.19,31.15,31.21,31.06,31.10,31.18,31.09,31.02,31.08,31.00,31.09,31.10,31.15,31.04,31.16,31.16,31.19,31.21,31.16,31.18,31.26,31.25,31.23,31.27,31.32,31.28,31.33,31.31,31.41,31.32,31.33,31.24,31.35,31.34,31.13,31.19,31.30,31.20,31.04,31.16,31.26,31.07,31.05,31.22,31.20,31.09,31.17,31.32,31.17,31.11,31.21,31.23,31.32,31.36,31.20,31.30,31.35,31.25,31.18,31.30,31.38,31.25,31.14,31.28,31.32,31.16,31.19,31.34,31.26,31.20,31.34,31.41,31.26,31.29,31.28],[31.54,31.53,31.38,31.43,31.40,31.32,31.34,31.36,31.29,31.04,31.04,31.15,31.03,30.94,31.13,31.11,31.25,31.27,31.46,31.51,31.54,31.56,31.54,31.56,31.57,31.59,31.58,31.61,31.60,31.57,31.57,31.60,31.59,31.53,31.59,31.61,31.54,31.49,31.56,31.59,31.57,31.52,31.56,31.57,31.53,31.51,31.54,31.53,31.52,31.52,31.54,31.53,31.50,31.53,31.53,31.53,31.56,31.56,31.57,31.56,31.61,31.61,31.54,31.58,31.64,31.57,31.57,31.62,31.63,31.56,31.59,31.63,31.62,31.60,31.62,31.64,31.60,31.62,31.64,31.64,31.62,31.64,31.64,31.64,31.64,31.61,31.62,31.62,31.59,31.54,31.56,31.61,31.59,31.52,31.59,31.62,31.61,31.56,31.61,31.64,31.60,31.63,31.61,31.60,31.63,31.61,31.61,31.59,31.61,31.61,31.57,31.62,31.62,31.59,31.61,31.63,31.63,31.63,31.61,31.60,31.61,31.62,31.57,31.57,31.59,31.54,31.53,31.57,31.56,31.53,31.54,31.51,31.50,31.49,31.52,31.50,31.48,31.43,31.43,31.46,31.40,31.47,31.40,31.47,31.49,31.41,31.45,31.51,31.49,31.45,31.52,31.55,31.57,31.51,31.55,31.55,31.47,31.48,31.52,31.51,31.46,31.50,31.52,31.50,31.45,31.51,31.52,31.50,31.48,31.51,31.48,31.47,31.45,31.49,31.46,31.44,31.47,31.49,31.46,31.44,31.48,31.48,31.43,31.43,31.44,31.44,31.38,31.42,31.46,31.42,31.38,31.45,31.44,31.40,31.46,31.43,31.36,31.40,31.36,31.36,31.32,31.33,31.31,31.37,31.33,31.33,31.30,31.33,31.36,31.30,31.35,31.41,31.36,31.33,31.42,31.42,31.41,31.36,31.44,31.47,31.38,31.44,31.47,31.46,31.42,31.48,31.51,31.52,31.47,31.52,31.50,31.46,31.43,31.41,31.44,31.43,31.40,31.42,31.41,31.38,31.38,31.36,31.30,31.23,31.28,31.26,31.13,31.27,31.31,31.40,31.37,31.49,31.47,31.39,31.45,31.50,31.42,31.40,31.47,31.51,31.38,31.46,31.51,31.47,31.45,31.50,31.48,31.44,31.48,31.53,31.51,31.51,31.49,31.52,31.53,31.49,31.49,31.51,31.49,31.49,31.51,31.53,31.44,31.49,31.55,31.50,31.42,31.48,31.53,31.49,31.44,31.42,31.44,31.38,31.29,31.30,31.23,31.35,31.44,31.42,31.40,31.45,31.52,31.49,31.52,31.51,31.46,31.47,31.48,31.45,31.46,31.43,31.37,31.41,31.36,31.29,31.21,31.14,31.11,31.12,31.00,31.11,31.03,30.97,31.00,31.10,30.85,31.08,30.95,31.17,31.30,31.18,31.17,31.16,31.34,31.45,31.48,31.28,31.39,31.53,31.45,31.39,31.53,31.54,31.50,31.46,31.43,31.45,31.38,31.37,31.43,31.38,31.27,31.34,31.28,31.15,31.06,31.26,31.11,30.96,30.93,30.98,30.89,30.86,31.22,31.33,31.35,31.19,31.22,31.35,31.36,31.22,31.38,31.42,31.37,31.20,31.40,31.42,31.36,31.31,31.48,31.52,31.37,31.41,31.56,31.54,31.52,31.51,31.43,31.34,31.40,31.38,31.23,31.20,31.25,31.22,30.98,31.12,31.38,31.15,31.00,31.31,31.25,31.07,31.06,31.24,31.12,31.01,31.18,31.20,30.98,31.06,31.20,31.14,30.98,31.13,31.15,31.09,31.17,31.21,31.21,31.22,31.23,31.26,31.27,31.19,31.29,31.25,31.29,31.26,31.36,31.37,31.29,31.34,31.43,31.47,31.43,31.43,31.48,31.51,31.46,31.48,31.44,31.45,31.45,31.43,31.40,31.41,31.39,31.35,31.38,31.36,31.27,31.25,31.31,31.20,31.17,31.22,31.23,31.12,31.01,31.12,31.09,30.97,30.93,31.00,31.09,31.04,31.01,31.13,31.07,31.10,31.24,31.31,31.22,31.27,31.37,31.35,31.37,31.39,31.43,31.44,31.43,31.45,31.46,31.47,31.48,31.51,31.53,31.54,31.54,31.52,31.50,31.55,31.54,31.48,31.52,31.55,31.47,31.47,31.52,31.53,31.47,31.41,31.42,31.43,31.45,31.36,31.35,31.46,31.42,31.32,31.46,31.47,31.50,31.48,31.51,31.56,31.57,31.51,31.58,31.54,31.52,31.59,31.53,31.55,31.55,31.54,31.46,31.41,31.50,31.38,31.49,31.47,31.47,31.33,31.37,31.46,31.36,31.39,31.35,31.36,31.38,31.35,31.33,31.37,31.42,31.34,31.38,31.44,31.37,31.35,31.44,31.47,31.38,31.42,31.50,31.50,31.50,31.47,31.53,31.45,31.47,31.35,31.41,31.46,31.34,31.34,31.43,31.36,31.33,31.37,31.43,31.33,31.36,31.40,31.38,31.38,31.40,31.42,31.41,31.36,31.43,31.47,31.52,31.55,31.44,31.50,31.54,31.49,31.43,31.53,31.53,31.46,31.47,31.52,31.50,31.41,31.46,31.50,31.48,31.44,31.53,31.56,31.49,31.49,31.52,24.87,23.45,20.02,19.59,17.37,15.01,13.06,11.23,10.71,9.37,7.24,4.05,2.02,0.77,3.01,5.55,8.35,10.78,12.61,15.23,19.73,20.88,20.23,20.95,23.54,24.61,25.69,26.86,27.74,28.39,29.44,28.85,27.98,29.10,29.48,29.06,28.44,29.37,29.31,29.56,29.98,29.86,29.93,30.18,30.18,29.88,30.01,30.34,30.14,29.95,30.24,30.48,30.10,30.14,30.43,30.62,30.94,30.82,31.02,30.85,31.08,30.91,30.60,30.71,30.89,30.51,30.38,30.61,30.54,30.23,30.28,30.48,30.13,29.88,30.17,30.22,29.90,29.49,29.96,29.77,29.01,29.73,30.11,30.51,30.21,29.79,29.47,29.67,29.36,29.49,29.61,29.84,29.92,29.92,30.08,30.30,30.30,30.45,30.75,30.86,30.81,31.08,30.93,30.93,31.17,31.19,31.08,30.85,31.04,31.02,30.79,30.91,30.91,30.75,30.84,30.82,30.51,30.48,29.76,29.20,30.38,30.19,29.76,30.00,30.47,30.22,29.91,30.34,30.53,30.14,30.75,30.48,30.89,30.82,31.06,30.96,31.11,31.00,30.84,31.06,30.88,31.14,30.99,31.16,31.17,30.91,31.03,31.20,31.05,30.96,31.09,31.11,31.09,30.83,30.66,30.91,30.85,30.56,30.62,30.95,30.70,30.57,30.65,30.79,30.47,30.45,30.69,30.71,30.34,30.19,29.56,29.97,28.90,29.66,29.16,29.49,30.19,30.18,30.00,30.35,30.54,30.37,30.63,30.76,30.70,30.64,30.75,30.80,30.94,30.98,30.91,31.01,31.06,31.07,31.10,31.16,31.02,31.00,31.06,31.01,30.92,30.90,30.96,30.83,30.86,30.95,30.91,30.76,30.80,30.81,30.54,30.46,30.53,30.30,30.01,30.24,30.14,29.06,29.08,29.60,29.21,27.85,28.71,29.35,28.46,27.24,29.37,29.26,28.12,26.54,24.01,25.17,27.65,25.77,24.49,26.41,27.67,25.58,25.53,27.56,27.75,26.47,27.37,28.58,27.79,26.82,28.21,27.63,26.49,25.63,24.82,21.83,23.68,24.94,21.15,21.53,23.98,23.38,21.17,23.28,25.84,22.83,23.04,26.18,26.63,25.04,27.28,28.25,28.09,28.03,29.62,28.66,29.67,29.27,27.64,27.65,29.01,27.97,25.91,27.37,28.14,25.60,25.02,27.74,27.03,24.36,26.36,27.73,26.28,25.76,27.97,27.72,26.47,26.72,27.98,28.98,29.28,28.40,29.37,29.88,29.25,28.86,29.73,29.63,29.94,29.17,29.60,29.90,28.57,28.67,29.38,29.34,27.67,28.41,29.77,29.10,29.97,29.42,28.65,29.61,29.32,28.30,29.46,29.49,28.63,28.28,29.31,28.93,29.24,28.55,27.40,27.88,29.00,28.81,27.61,28.28,26.42,27.52,27.46,26.34,24.85,26.41,25.68,22.41,19.90,23.32,22.40,20.72,24.08,25.73,25.07,25.12,27.44,26.88,26.11,27.16,28.48,28.11,27.89,28.96,29.51,29.73,30.25,29.52,30.01,28.91,29.87,29.75,28.31,28.34,29.47,28.95,27.64,28.46,29.36,27.94,27.43,28.72,29.29,27.73,27.95,28.97,29.11,28.19,28.76,29.07,29.25,29.26,28.30,28.57,29.53,29.45,28.85,29.25,29.93,29.45,29.93,30.45,30.21,29.81,30.54,30.68,30.04,30.45,30.86,30.68,30.46,30.94,31.11,30.80,30.90,31.18,31.16,30.93,31.15,31.23,31.20,31.13,31.22,31.28,31.19,31.11,31.11,31.15,31.12,31.15,31.12,31.16,31.18,31.02,31.13,31.21,31.14,30.93,31.15,31.26,31.06,30.98,31.22,31.14,30.96,31.13,31.15,31.08,30.90,31.01,31.11,30.87,30.82,31.11,31.09,30.76,30.84,31.04,31.05,30.66,30.95,31.07,30.84,30.91,31.09,31.08,30.91,31.06,31.12,30.97,30.84,31.05,30.82,30.20,30.67,30.69,30.24,29.91,30.43,30.40,29.85,29.94,30.55,30.29,29.94,30.44,30.72,30.36,30.33,30.83,30.83,30.37,30.93,31.13,30.89,31.14,31.14,31.00,31.10,30.88,30.59,30.55,30.71,30.39,30.00,30.37,29.63,29.00,28.87,30.04,29.68,30.14,30.39,30.59,30.72,30.83,30.98,31.08,31.27,31.27,31.21,31.34,31.33,31.27,31.36,31.34,31.28,31.35,31.26,31.32,31.28,31.31,31.14,31.11,31.25,31.05,31.25,31.22,31.27,31.04,31.15,31.24,31.11,31.11,31.16,31.11,31.13,31.14,31.14,31.08,31.19,31.18,31.17,31.18,31.18,31.13,31.20,31.23,31.22,31.23,31.25,31.28,31.31,31.27,31.39,31.30,31.35,31.24,31.36,31.30,31.12,31.21,31.30,31.15,31.04,31.20,31.26,31.05,31.09,31.24,31.17,31.07,31.21,31.31,31.18,31.15,31.24,31.27,31.30,31.37,31.22,31.32,31.37,31.25,31.15,31.35,31.38,31.25,31.20,31.33,31.32,31.13,31.19,31.38,31.28,31.20,31.36,31.42,31.32,31.31,31.37],[31.51,31.51,31.45,31.40,31.41,31.36,31.39,31.33,31.35,31.22,31.14,31.18,31.06,31.03,30.87,30.99,31.05,31.04,31.42,31.45,31.53,31.55,31.52,31.56,31.56,31.58,31.58,31.61,31.58,31.54,31.53,31.58,31.57,31.50,31.56,31.58,31.52,31.47,31.54,31.57,31.54,31.49,31.52,31.54,31.50,31.48,31.50,31.49,31.48,31.49,31.50,31.50,31.47,31.51,31.50,31.51,31.54,31.53,31.54,31.53,31.59,31.58,31.51,31.55,31.62,31.54,31.54,31.59,31.60,31.52,31.57,31.61,31.60,31.58,31.60,31.62,31.58,31.60,31.62,31.63,31.61,31.63,31.63,31.63,31.62,31.59,31.61,31.60,31.57,31.50,31.54,31.57,31.56,31.49,31.56,31.59,31.57,31.52,31.58,31.62,31.58,31.62,31.61,31.58,31.62,31.59,31.58,31.57,31.58,31.59,31.55,31.60,31.59,31.57,31.59,31.61,31.60,31.61,31.59,31.57,31.59,31.58,31.53,31.54,31.57,31.50,31.50,31.55,31.54,31.51,31.52,31.50,31.47,31.48,31.49,31.47,31.45,31.39,31.39,31.43,31.38,31.44,31.38,31.43,31.46,31.36,31.42,31.48,31.46,31.42,31.49,31.53,31.55,31.49,31.52,31.52,31.43,31.44,31.49,31.48,31.42,31.46,31.48,31.46,31.40,31.48,31.49,31.47,31.44,31.48,31.44,31.43,31.41,31.44,31.43,31.40,31.43,31.45,31.43,31.39,31.45,31.45,31.39,31.38,31.41,31.42,31.35,31.37,31.43,31.40,31.34,31.42,31.43,31.38,31.44,31.41,31.33,31.38,31.32,31.31,31.29,31.29,31.27,31.33,31.30,31.29,31.27,31.30,31.31,31.26,31.31,31.37,31.32,31.30,31.38,31.39,31.37,31.34,31.39,31.43,31.35,31.39,31.44,31.44,31.41,31.45,31.48,31.51,31.44,31.51,31.49,31.45,31.42,31.37,31.42,31.40,31.36,31.38,31.38,31.35,31.35,31.33,31.29,31.24,31.28,31.26,31.15,31.27,31.33,31.39,31.37,31.49,31.47,31.38,31.43,31.49,31.38,31.37,31.45,31.49,31.35,31.43,31.48,31.43,31.41,31.47,31.45,31.42,31.46,31.50,31.49,31.49,31.45,31.49,31.51,31.46,31.47,31.48,31.47,31.46,31.48,31.50,31.41,31.46,31.53,31.48,31.38,31.47,31.51,31.49,31.44,31.43,31.45,31.37,31.29,31.30,31.23,31.34,31.45,31.42,31.39,31.44,31.51,31.47,31.51,31.50,31.44,31.45,31.46,31.41,31.44,31.41,31.35,31.38,31.35,31.28,31.21,31.13,31.08,31.10,30.97,31.10,31.01,30.96,30.98,31.11,30.81,31.06,30.91,31.17,31.32,31.23,31.13,31.15,31.33,31.46,31.48,31.29,31.37,31.53,31.44,31.40,31.52,31.53,31.48,31.48,31.43,31.43,31.39,31.35,31.41,31.37,31.27,31.31,31.28,31.16,31.11,31.26,31.12,30.95,30.90,30.99,30.86,30.83,31.22,31.31,31.32,31.18,31.20,31.31,31.34,31.20,31.34,31.38,31.36,31.23,31.37,31.44,31.37,31.31,31.48,31.52,31.36,31.42,31.55,31.53,31.52,31.51,31.41,31.35,31.39,31.37,31.24,31.19,31.21,31.22,30.96,31.07,31.35,31.13,30.94,31.26,31.24,31.02,31.00,31.20,31.07,30.94,31.10,31.14,30.95,30.96,31.12,31.03,30.91,31.04,31.11,31.02,31.09,31.16,31.15,31.16,31.18,31.21,31.23,31.11,31.23,31.21,31.23,31.21,31.32,31.33,31.25,31.31,31.40,31.43,31.40,31.39,31.45,31.49,31.43,31.45,31.42,31.43,31.42,31.38,31.35,31.38,31.35,31.30,31.31,31.30,31.22,31.21,31.25,31.15,31.13,31.19,31.19,31.06,30.97,31.08,31.04,30.90,30.83,30.96,31.05,30.96,30.96,31.12,31.03,31.04,31.23,31.30,31.18,31.21,31.35,31.31,31.33,31.34,31.40,31.40,31.38,31.44,31.44,31.45,31.46,31.49,31.51,31.52,31.51,31.50,31.48,31.52,31.52,31.45,31.49,31.52,31.46,31.47,31.50,31.51,31.45,31.40,31.40,31.40,31.44,31.33,31.33,31.44,31.37,31.27,31.43,31.44,31.47,31.45,31.50,31.54,31.55,31.48,31.56,31.51,31.50,31.57,31.51,31.52,31.53,31.51,31.43,31.38,31.47,31.35,31.46,31.45,31.45,31.30,31.33,31.42,31.32,31.36,31.32,31.32,31.33,31.31,31.29,31.31,31.38,31.31,31.33,31.39,31.35,31.32,31.39,31.43,31.34,31.39,31.46,31.48,31.46,31.44,31.50,31.42,31.44,31.32,31.37,31.42,31.29,31.31,31.39,31.32,31.29,31.33,31.39,31.29,31.32,31.37,31.33,31.34,31.37,31.39,31.37,31.33,31.39,31.45,31.50,31.53,31.41,31.48,31.52,31.46,31.39,31.50,31.50,31.43,31.45,31.49,31.47,31.36,31.42,31.46,31.45,31.40,31.49,31.53,31.47,31.46,31.49,25.62,24.96,22.71,21.74,20.15,18.99,15.20,13.42,12.30,10.83,9.72,7.14,4.30,2.17,0.77,3.21,5.68,7.67,10.42,11.84,15.01,17.34,17.52,18.19,21.64,23.65,24.93,26.98,27.28,27.41,29.01,28.31,27.43,27.78,28.77,28.39,27.64,28.48,28.63,29.12,29.50,29.11,29.30,29.78,29.65,29.14,29.60,29.93,29.46,29.40,29.83,30.09,29.50,29.75,30.06,30.34,30.70,30.54,30.79,30.59,30.82,30.66,30.19,30.41,30.61,30.11,30.01,30.30,30.18,29.75,29.88,30.11,29.80,29.45,29.70,29.82,29.31,29.06,29.59,29.37,28.58,29.20,29.56,30.11,29.72,29.19,28.64,29.25,28.46,28.83,28.76,29.33,29.49,29.34,29.47,29.94,29.92,30.04,30.39,30.53,30.55,30.91,30.78,30.72,31.02,31.06,30.86,30.61,30.84,30.81,30.44,30.63,30.64,30.36,30.52,30.56,30.16,30.13,29.19,28.64,30.00,29.69,29.25,29.59,30.07,29.79,29.39,29.92,30.20,29.61,30.42,30.23,30.70,30.64,30.83,30.74,30.92,30.81,30.61,30.86,30.71,30.97,30.81,30.98,30.99,30.69,30.83,31.02,30.84,30.68,30.87,30.92,30.85,30.52,30.36,30.63,30.52,30.10,30.33,30.68,30.28,30.05,30.24,30.50,30.08,29.91,30.35,30.57,30.14,29.85,28.99,29.27,27.93,28.70,28.25,28.59,29.45,29.46,29.29,29.85,30.10,29.87,30.19,30.37,30.34,30.27,30.43,30.49,30.68,30.70,30.72,30.83,30.87,30.89,30.96,31.00,30.83,30.84,30.90,30.81,30.69,30.68,30.74,30.53,30.54,30.67,30.61,30.34,30.54,30.43,30.09,30.06,30.29,29.87,29.33,29.79,29.69,28.52,28.44,29.12,28.66,27.12,28.20,28.92,27.77,26.56,28.98,29.14,27.97,26.51,23.23,25.11,27.24,25.69,23.63,26.09,27.09,24.92,24.88,27.07,27.10,25.82,26.73,28.07,27.35,26.12,27.55,27.03,25.67,24.92,24.34,20.97,23.05,24.52,20.65,20.00,23.40,22.71,19.54,21.96,24.59,22.19,21.91,24.59,25.75,24.51,25.69,27.15,27.32,27.19,28.75,27.44,28.82,28.33,26.09,26.40,27.79,26.73,23.94,26.04,26.83,24.12,23.74,26.46,25.76,23.43,25.40,26.87,25.61,24.81,27.37,27.42,25.68,25.91,27.34,28.68,28.81,27.70,28.85,29.48,28.47,28.12,29.17,28.97,29.29,28.41,28.83,29.33,27.71,27.48,28.76,28.80,26.87,27.61,29.28,28.44,29.61,29.03,28.12,29.45,28.89,27.91,29.43,29.47,28.21,28.04,29.35,28.30,29.15,28.43,26.98,27.39,28.61,28.89,27.44,28.29,26.77,27.21,27.40,26.32,25.40,26.19,26.05,23.09,20.02,23.98,23.07,21.59,24.57,25.78,24.42,24.47,26.72,26.38,25.36,26.28,27.61,27.61,27.12,28.34,29.06,29.44,30.00,29.22,29.61,28.66,29.57,29.59,28.08,28.22,29.36,28.67,27.31,28.76,29.21,27.55,27.31,28.86,28.89,27.50,27.65,29.31,28.89,28.22,28.90,29.30,29.53,29.61,28.31,28.75,29.87,29.64,28.47,29.48,30.10,29.20,29.46,30.49,30.32,29.51,30.41,30.66,29.94,30.14,30.75,30.53,30.20,30.73,30.98,30.53,30.60,31.05,31.05,30.74,30.92,31.11,31.07,30.88,31.10,31.20,31.04,30.98,30.90,30.97,30.96,30.94,30.89,30.96,31.02,30.71,30.94,31.05,30.99,30.70,30.98,31.13,30.91,30.81,31.09,31.05,30.78,30.94,30.97,30.91,30.71,30.76,30.84,30.70,30.56,30.89,30.83,30.49,30.57,30.79,30.78,30.35,30.75,30.84,30.47,30.51,30.88,30.91,30.60,30.94,31.01,30.85,30.53,30.74,30.46,29.81,30.16,30.38,29.95,29.41,29.93,30.06,29.62,29.41,30.16,29.93,29.59,30.21,30.37,29.78,29.94,30.45,30.55,30.10,30.70,31.01,30.77,31.01,31.02,30.86,30.93,30.62,30.42,30.50,30.38,29.94,30.01,30.25,29.59,28.91,28.97,29.87,29.64,29.95,30.21,30.36,30.39,30.59,30.91,30.88,31.16,31.16,31.12,31.26,31.25,31.16,31.26,31.22,31.17,31.25,31.14,31.22,31.18,31.23,31.00,30.97,31.16,30.91,31.15,31.15,31.17,30.88,31.04,31.14,30.97,30.99,31.04,30.97,30.97,31.01,31.00,30.92,31.02,31.02,30.96,30.99,31.05,30.96,31.03,31.09,31.07,31.09,31.13,31.17,31.22,31.14,31.31,31.19,31.28,31.14,31.28,31.23,30.97,31.10,31.25,31.05,30.90,31.09,31.19,30.90,30.97,31.17,31.06,30.95,31.13,31.22,31.09,31.07,31.19,31.22,31.24,31.31,31.13,31.25,31.31,31.20,31.04,31.28,31.32,31.17,31.11,31.26,31.27,31.00,31.05,31.25,31.21,31.05,31.27,31.36,31.24,31.22,31.31],[31.51,31.45,31.40,31.38,31.38,31.33,31.36,31.36,31.27,31.25,31.22,31.19,30.96,30.98,31.03,30.58,30.86,30.90,31.29,31.43,31.38,31.50,31.49,31.54,31.55,31.56,31.56,31.57,31.54,31.50,31.48,31.53,31.51,31.44,31.51,31.53,31.46,31.40,31.50,31.51,31.48,31.43,31.48,31.49,31.45,31.42,31.45,31.45,31.43,31.43,31.47,31.46,31.40,31.48,31.47,31.46,31.51,31.51,31.52,31.49,31.56,31.56,31.48,31.51,31.59,31.51,31.49,31.56,31.58,31.48,31.53,31.57,31.57,31.53,31.55,31.58,31.54,31.54,31.57,31.59,31.56,31.58,31.58,31.60,31.59,31.56,31.58,31.56,31.54,31.47,31.51,31.55,31.52,31.46,31.55,31.56,31.54,31.50,31.56,31.59,31.56,31.61,31.59,31.57,31.59,31.57,31.57,31.56,31.57,31.58,31.54,31.58,31.57,31.54,31.57,31.59,31.58,31.59,31.57,31.54,31.55,31.55,31.50,31.51,31.55,31.47,31.47,31.52,31.51,31.46,31.48,31.47,31.45,31.46,31.47,31.43,31.42,31.36,31.36,31.40,31.37,31.39,31.34,31.38,31.41,31.31,31.36,31.43,31.41,31.36,31.44,31.49,31.50,31.44,31.48,31.48,31.37,31.39,31.44,31.42,31.36,31.41,31.44,31.40,31.36,31.42,31.43,31.43,31.37,31.42,31.38,31.37,31.34,31.38,31.35,31.33,31.36,31.40,31.36,31.31,31.38,31.37,31.33,31.32,31.35,31.36,31.29,31.31,31.38,31.35,31.29,31.35,31.38,31.35,31.37,31.35,31.28,31.33,31.27,31.26,31.26,31.22,31.20,31.27,31.26,31.21,31.16,31.24,31.25,31.16,31.19,31.28,31.23,31.16,31.30,31.32,31.29,31.22,31.34,31.37,31.24,31.26,31.38,31.39,31.35,31.40,31.44,31.47,31.38,31.48,31.42,31.39,31.35,31.29,31.34,31.29,31.28,31.29,31.27,31.23,31.24,31.14,31.14,31.11,31.14,30.98,31.00,31.15,31.16,31.27,31.21,31.40,31.33,31.22,31.35,31.41,31.27,31.29,31.35,31.42,31.22,31.34,31.40,31.36,31.31,31.40,31.41,31.37,31.39,31.48,31.45,31.46,31.41,31.43,31.44,31.41,31.41,31.40,31.41,31.37,31.42,31.44,31.30,31.38,31.48,31.41,31.26,31.39,31.46,31.40,31.38,31.36,31.35,31.21,31.14,31.22,31.12,31.20,31.39,31.35,31.30,31.36,31.46,31.40,31.46,31.46,31.38,31.40,31.37,31.35,31.35,31.32,31.23,31.29,31.26,31.15,31.09,31.01,30.95,31.01,30.87,30.96,30.86,30.81,30.89,30.99,30.73,30.97,30.85,31.05,31.20,31.08,31.07,31.04,31.22,31.41,31.40,31.16,31.30,31.45,31.33,31.23,31.45,31.46,31.41,31.39,31.35,31.36,31.18,31.24,31.34,31.22,31.09,31.16,31.08,30.95,31.00,31.12,30.96,30.82,30.83,30.87,30.68,30.73,31.06,31.19,31.22,31.02,31.03,31.18,31.19,31.07,31.20,31.27,31.24,31.05,31.27,31.35,31.25,31.17,31.38,31.45,31.26,31.31,31.50,31.48,31.47,31.45,31.35,31.29,31.32,31.29,31.10,31.12,31.12,31.12,30.89,30.96,31.26,31.05,30.81,31.12,31.12,30.93,30.84,31.02,30.94,30.81,30.94,30.92,30.75,30.78,30.95,30.81,30.71,30.86,30.91,30.76,30.94,31.04,31.04,31.05,31.07,31.12,31.13,30.95,31.10,31.10,31.09,31.02,31.24,31.24,31.11,31.21,31.34,31.35,31.31,31.35,31.41,31.44,31.38,31.41,31.35,31.39,31.38,31.31,31.30,31.32,31.29,31.21,31.23,31.21,31.05,31.09,31.14,30.96,30.98,31.06,31.03,30.85,30.79,30.94,30.84,30.68,30.65,30.78,30.89,30.79,30.81,30.98,30.80,30.85,31.10,31.21,31.06,31.01,31.26,31.21,31.19,31.22,31.34,31.35,31.30,31.39,31.40,31.40,31.43,31.47,31.48,31.48,31.48,31.47,31.45,31.49,31.48,31.41,31.46,31.48,31.40,31.42,31.46,31.48,31.39,31.33,31.34,31.30,31.34,31.17,31.18,31.38,31.27,31.12,31.34,31.37,31.41,31.40,31.47,31.51,31.52,31.45,31.52,31.47,31.47,31.53,31.48,31.49,31.49,31.47,31.39,31.35,31.43,31.31,31.41,31.41,31.40,31.25,31.29,31.36,31.28,31.31,31.26,31.28,31.28,31.24,31.22,31.25,31.30,31.23,31.25,31.34,31.28,31.24,31.33,31.38,31.30,31.35,31.40,31.43,31.42,31.41,31.47,31.39,31.38,31.24,31.31,31.37,31.22,31.25,31.34,31.27,31.23,31.27,31.34,31.24,31.28,31.33,31.27,31.30,31.32,31.34,31.33,31.29,31.34,31.41,31.43,31.49,31.37,31.43,31.47,31.41,31.35,31.45,31.45,31.38,31.41,31.45,31.43,31.31,31.37,31.43,31.40,31.35,31.46,31.50,31.43,31.43,31.46,26.69,24.81,24.12,23.22,20.55,19.98,18.35,15.85,15.24,12.90,10.94,9.50,7.46,4.75,2.41,0.77,3.49,5.34,7.67,9.65,12.42,14.12,14.84,16.46,19.04,21.84,22.13,25.00,25.51,25.59,27.50,26.98,25.53,26.12,27.49,27.09,26.00,26.95,27.67,28.48,28.81,27.94,28.13,28.99,28.96,27.86,28.58,29.25,28.64,28.42,29.19,29.64,28.85,29.04,29.60,29.83,30.30,30.16,30.40,30.11,30.40,30.25,29.74,29.89,30.18,29.50,29.37,29.78,29.63,28.95,29.09,29.58,28.99,28.37,29.00,29.16,28.38,28.12,28.79,28.75,27.51,28.27,28.84,29.48,28.94,28.30,27.44,28.18,26.87,27.28,27.40,28.18,28.53,28.34,28.52,29.22,29.29,29.40,29.88,30.10,30.14,30.56,30.46,30.30,30.65,30.69,30.53,30.18,30.41,30.41,29.97,30.21,30.26,29.87,30.03,30.15,29.74,29.53,28.38,27.64,29.42,29.14,28.32,28.74,29.61,29.19,28.59,29.27,29.62,29.15,29.92,29.56,30.26,30.15,30.46,30.44,30.57,30.49,30.34,30.58,30.45,30.65,30.47,30.68,30.68,30.35,30.51,30.70,30.48,30.31,30.55,30.59,30.48,30.04,29.84,30.21,30.06,29.42,29.80,30.22,29.76,29.40,29.78,30.03,29.57,29.39,29.94,30.06,29.51,29.20,28.10,28.70,27.00,27.58,26.72,27.48,28.62,28.27,27.96,29.10,29.40,28.99,29.46,29.78,29.76,29.68,29.93,30.08,30.23,30.27,30.36,30.51,30.52,30.52,30.72,30.72,30.49,30.45,30.54,30.44,30.39,30.25,30.31,30.06,30.21,30.22,29.96,29.83,30.12,29.96,29.34,29.52,29.76,29.34,28.76,29.19,29.26,27.64,27.40,28.65,27.74,26.04,27.22,28.11,26.74,25.94,27.97,28.19,27.14,25.96,23.44,24.44,26.16,25.15,23.10,24.88,26.31,24.05,24.13,26.32,26.15,24.78,25.80,27.30,26.55,25.32,27.14,26.64,24.50,23.41,22.56,19.72,20.77,22.08,18.94,17.57,21.85,22.04,18.12,20.39,23.33,22.46,21.27,22.81,24.50,23.67,24.19,26.12,26.32,26.17,27.48,26.04,27.61,26.80,24.71,25.23,26.24,24.84,22.64,24.46,25.05,21.86,22.04,24.87,24.47,22.00,23.88,25.94,24.75,24.04,26.57,26.72,25.38,24.63,26.69,27.99,27.87,26.70,27.91,28.50,27.27,27.03,28.26,27.98,28.46,27.18,27.46,28.30,26.63,25.93,27.67,27.64,25.69,26.53,28.13,27.29,28.74,28.16,27.53,28.78,28.29,27.41,28.78,28.62,27.72,27.61,28.79,27.83,28.58,28.05,26.54,27.02,28.11,28.47,27.08,28.08,26.65,26.94,27.12,26.33,24.86,25.86,25.88,22.91,20.82,24.62,23.47,21.06,24.18,24.97,24.09,23.93,26.01,25.48,24.34,25.96,26.95,26.82,26.75,27.77,28.36,28.76,29.44,28.47,28.98,27.47,28.67,28.64,27.18,26.84,28.38,27.47,26.49,27.52,28.59,27.09,26.76,28.56,28.49,27.15,27.67,29.01,28.44,27.58,28.46,29.04,29.29,29.32,27.98,28.42,29.58,29.32,28.05,29.08,29.73,28.64,29.03,30.08,29.87,28.81,30.06,30.28,29.31,29.69,30.44,30.17,29.84,30.47,30.65,30.26,30.30,30.71,30.70,30.43,30.59,30.77,30.74,30.55,30.76,30.88,30.71,30.60,30.49,30.58,30.61,30.59,30.50,30.63,30.63,30.45,30.63,30.73,30.65,30.45,30.68,30.80,30.59,30.52,30.78,30.71,30.49,30.59,30.66,30.59,30.34,30.53,30.56,30.30,30.24,30.56,30.45,30.04,30.30,30.37,30.33,29.99,30.36,30.43,29.97,30.20,30.53,30.51,30.22,30.51,30.63,30.38,30.12,30.44,30.18,29.24,29.82,30.08,29.26,28.61,29.57,29.74,28.55,28.78,29.83,29.49,28.62,29.67,30.13,29.32,29.27,30.20,30.20,29.44,30.18,30.59,30.20,30.59,30.62,30.46,30.58,30.33,29.93,29.94,29.91,29.42,29.00,29.32,28.47,27.58,28.00,29.12,28.82,29.45,29.65,29.78,30.07,30.22,30.49,30.59,30.84,30.86,30.85,31.05,30.96,30.89,31.02,30.99,30.96,31.03,30.93,31.00,30.97,31.01,30.78,30.79,30.92,30.74,30.93,30.94,30.94,30.68,30.79,30.89,30.71,30.71,30.76,30.66,30.66,30.72,30.68,30.61,30.75,30.77,30.61,30.70,30.79,30.68,30.78,30.82,30.85,30.83,30.85,30.88,30.98,30.90,31.05,30.96,31.01,30.90,31.05,31.01,30.76,30.87,31.03,30.85,30.76,30.85,30.95,30.73,30.75,30.91,30.81,30.75,30.88,31.02,30.92,30.86,30.96,31.05,31.06,31.13,30.96,31.06,31.11,31.01,30.82,31.08,31.13,30.96,30.92,31.06,31.08,30.81,30.89,31.07,31.00,30.89,31.09,31.17,31.06,31.05,31.13],[31.52,31.48,31.40,31.42,31.40,31.30,31.33,31.33,31.29,31.18,31.22,31.23,31.00,30.91,30.78,30.58,30.46,30.62,30.97,31.14,31.24,31.34,31.38,31.38,31.44,31.45,31.46,31.47,31.45,31.29,31.32,31.42,31.32,31.25,31.38,31.39,31.26,31.18,31.39,31.38,31.34,31.24,31.30,31.33,31.31,31.15,31.26,31.25,31.18,31.19,31.29,31.29,31.17,31.22,31.30,31.29,31.38,31.41,31.41,31.40,31.48,31.48,31.32,31.41,31.49,31.36,31.31,31.46,31.49,31.31,31.41,31.49,31.47,31.42,31.45,31.51,31.45,31.44,31.48,31.54,31.48,31.51,31.53,31.54,31.53,31.47,31.49,31.46,31.42,31.27,31.34,31.44,31.40,31.24,31.45,31.48,31.44,31.36,31.47,31.52,31.49,31.56,31.55,31.51,31.52,31.51,31.50,31.46,31.50,31.50,31.44,31.52,31.49,31.45,31.49,31.53,31.47,31.51,31.46,31.42,31.40,31.44,31.32,31.31,31.41,31.29,31.18,31.35,31.36,31.19,31.29,31.22,31.28,31.30,31.37,31.31,31.31,31.24,31.24,31.30,31.28,31.30,31.22,31.28,31.31,31.19,31.23,31.34,31.31,31.25,31.34,31.41,31.43,31.35,31.38,31.38,31.25,31.25,31.35,31.28,31.21,31.22,31.32,31.29,31.14,31.22,31.29,31.25,31.13,31.19,31.04,31.06,31.04,31.13,31.06,30.99,31.12,31.14,31.09,31.07,31.21,31.20,31.12,31.17,31.24,31.25,31.15,31.19,31.27,31.21,31.15,31.22,31.27,31.22,31.26,31.23,31.17,31.21,31.13,31.14,31.11,31.07,30.98,31.09,31.11,30.99,30.87,31.02,31.04,30.89,30.83,31.03,30.95,30.81,30.99,31.09,30.99,30.71,30.94,31.03,30.74,30.86,31.10,31.05,31.02,31.12,31.15,31.18,31.08,31.25,31.12,31.07,31.03,30.90,30.98,30.95,30.91,30.95,30.93,30.93,30.89,30.75,30.90,30.82,30.81,30.64,30.78,30.96,30.93,31.10,30.98,31.17,31.13,31.00,31.13,31.12,30.98,31.00,31.08,31.14,30.78,31.02,31.08,31.03,30.98,30.99,31.05,31.09,31.12,31.15,31.23,31.25,31.13,31.19,31.15,31.14,31.11,31.12,31.17,30.94,31.15,31.20,30.99,31.07,31.24,31.19,30.88,31.16,31.28,31.23,31.17,31.24,31.17,30.92,30.90,31.04,30.88,30.85,31.19,31.15,31.00,31.11,31.33,31.18,31.33,31.27,31.11,31.23,31.10,31.10,31.03,31.00,30.85,30.90,30.96,30.82,30.82,30.78,30.71,30.78,30.65,30.79,30.65,30.61,30.71,30.90,30.55,30.83,30.70,30.95,31.09,30.95,30.95,30.92,31.11,31.31,31.29,31.07,31.15,31.32,31.17,31.03,31.26,31.28,31.25,31.09,31.12,31.17,30.97,30.95,31.15,31.07,30.89,30.84,30.86,30.82,30.82,30.86,30.72,30.62,30.56,30.63,30.46,30.50,30.75,30.89,31.02,30.73,30.75,30.91,30.89,30.84,31.00,30.99,31.05,30.83,31.01,31.15,31.12,30.94,31.16,31.34,31.11,31.15,31.39,31.38,31.40,31.41,31.28,31.17,31.25,31.15,30.98,31.04,31.01,30.99,30.79,30.87,31.14,30.88,30.71,30.99,30.91,30.72,30.63,30.82,30.71,30.55,30.73,30.70,30.51,30.46,30.72,30.53,30.45,30.58,30.63,30.45,30.68,30.78,30.80,30.79,30.84,30.89,30.95,30.65,30.85,30.90,30.83,30.73,31.01,31.02,30.87,31.00,31.17,31.19,31.13,31.20,31.29,31.32,31.24,31.31,31.24,31.27,31.25,31.11,31.15,31.16,31.06,31.01,31.03,31.02,30.72,30.84,30.88,30.55,30.69,30.75,30.62,30.63,30.50,30.67,30.57,30.38,30.35,30.52,30.64,30.57,30.57,30.73,30.50,30.57,30.88,30.96,30.71,30.73,31.00,30.78,30.89,30.95,31.06,31.10,31.09,31.13,31.13,31.25,31.28,31.24,31.35,31.37,31.35,31.35,31.34,31.37,31.35,31.26,31.31,31.32,31.20,31.21,31.25,31.36,31.22,31.03,31.14,31.14,31.05,30.93,30.99,31.16,31.06,30.92,31.15,31.22,31.27,31.29,31.41,31.43,31.44,31.37,31.46,31.41,31.41,31.48,31.42,31.43,31.45,31.42,31.28,31.27,31.36,31.22,31.34,31.34,31.33,31.16,31.19,31.29,31.19,31.20,31.13,31.15,31.18,31.12,31.06,31.15,31.17,31.10,31.03,31.24,31.16,31.08,31.21,31.28,31.18,31.20,31.29,31.33,31.33,31.34,31.39,31.31,31.26,31.08,31.14,31.25,31.09,31.09,31.21,31.18,31.11,31.12,31.24,31.18,31.13,31.22,31.19,31.21,31.20,31.26,31.24,31.19,31.26,31.35,31.36,31.44,31.30,31.37,31.42,31.34,31.27,31.40,31.40,31.32,31.36,31.40,31.37,31.23,31.30,31.37,31.34,31.28,31.40,31.42,31.35,31.36,31.37,27.84,26.91,24.78,24.85,23.32,22.05,20.04,18.88,17.27,14.97,13.38,11.17,9.71,7.49,4.72,2.38,0.78,3.41,5.69,7.22,10.19,11.07,11.90,13.57,16.73,19.79,21.62,23.37,23.60,23.02,25.96,25.30,23.00,24.27,25.94,25.21,23.81,25.22,26.11,27.29,27.40,26.34,26.59,27.82,27.48,26.16,27.33,28.11,27.26,27.14,28.20,28.69,27.57,27.89,28.89,29.02,29.64,29.35,29.73,29.33,29.76,29.61,28.95,29.08,29.43,28.62,28.30,29.00,28.72,27.75,27.91,28.55,28.00,27.22,27.94,28.05,27.04,27.02,27.59,27.64,26.47,26.79,27.75,28.19,27.89,27.02,26.60,27.36,25.45,26.13,25.96,26.99,27.43,27.25,27.44,28.45,28.42,28.33,29.04,29.37,29.40,29.87,29.77,29.64,30.07,30.22,29.86,29.49,29.63,29.74,29.16,29.62,29.61,28.73,29.29,29.37,28.82,28.38,27.16,26.22,28.18,28.14,26.75,27.21,28.46,28.15,27.13,28.27,28.89,27.92,29.17,28.48,29.45,29.41,29.67,29.74,29.94,29.89,29.81,30.00,29.85,30.15,29.92,30.19,30.14,29.78,29.93,30.18,29.82,29.61,29.92,30.00,29.74,29.23,29.01,29.46,29.27,28.36,28.82,29.44,28.78,28.24,28.89,29.24,28.46,28.05,29.07,29.18,28.17,28.07,26.85,27.32,25.39,25.97,25.22,25.94,27.20,26.61,26.58,27.89,28.09,27.84,28.44,28.82,28.92,28.77,29.14,29.29,29.41,29.58,29.66,29.87,29.85,29.90,30.16,30.16,29.95,29.88,29.92,29.76,29.73,29.67,29.63,29.27,29.37,29.50,29.10,28.85,29.23,29.04,28.16,28.32,28.78,28.11,27.27,27.89,27.90,26.39,25.91,27.41,26.67,24.92,26.03,27.05,25.61,24.93,26.92,27.45,26.36,25.00,22.08,23.70,24.90,24.09,22.01,24.01,25.08,22.94,23.23,24.93,25.06,23.74,24.74,26.21,25.54,24.46,26.08,25.66,23.74,22.26,21.92,18.41,19.70,21.38,18.32,17.10,20.35,20.25,17.06,18.70,21.88,20.76,20.17,21.48,23.38,23.34,23.41,24.53,25.16,25.27,25.94,24.84,25.96,25.27,23.15,23.67,24.35,22.70,20.23,22.95,22.64,20.58,20.97,22.81,22.78,21.04,23.03,24.73,23.49,22.67,25.45,25.86,23.65,24.23,25.68,26.99,27.00,25.85,27.18,27.79,26.19,26.00,27.37,27.19,27.25,25.59,25.95,27.23,25.20,24.32,26.19,26.45,24.82,25.29,26.97,26.15,27.68,27.05,26.40,27.85,27.18,26.62,27.87,27.90,27.01,26.95,28.09,27.03,27.91,27.40,25.95,26.48,27.58,27.97,26.65,27.59,26.10,26.48,26.63,25.75,24.54,25.59,25.48,22.76,20.93,24.54,21.90,20.62,23.86,24.34,23.24,23.10,25.39,24.25,24.00,25.31,26.19,25.91,25.80,26.94,27.40,27.68,28.54,27.66,27.90,26.57,27.66,27.63,26.35,26.29,27.33,26.85,25.78,26.65,27.72,26.38,26.14,27.98,28.05,26.68,27.31,28.74,28.07,27.01,28.08,28.87,28.80,28.94,27.62,28.07,29.22,28.84,27.61,28.58,29.21,28.10,28.36,29.48,29.14,28.14,29.31,29.51,28.35,28.74,29.81,29.51,28.96,29.82,30.14,29.63,29.54,30.17,30.25,29.81,29.96,30.27,30.20,29.94,30.28,30.46,30.17,30.00,29.91,30.05,30.00,30.06,29.95,30.14,30.10,29.78,30.02,30.26,30.09,29.84,30.13,30.29,30.02,29.89,30.21,30.07,29.84,29.95,30.08,29.97,29.59,29.90,29.90,29.60,29.49,29.87,29.75,29.13,29.50,29.59,29.52,29.06,29.63,29.71,29.04,29.34,29.92,29.79,29.43,29.80,30.05,29.64,29.22,29.76,29.30,28.13,28.80,29.26,28.30,27.67,28.66,28.90,27.62,27.88,28.88,28.66,27.75,28.66,29.22,28.38,28.16,29.34,29.43,28.43,29.12,29.75,29.28,29.80,29.90,29.78,29.94,29.56,29.15,29.31,29.21,28.59,28.26,28.33,27.32,26.81,26.94,28.19,28.08,28.60,28.79,29.01,29.43,29.56,29.85,30.02,30.21,30.28,30.18,30.43,30.34,30.36,30.44,30.55,30.47,30.54,30.58,30.55,30.54,30.56,30.38,30.41,30.54,30.37,30.53,30.59,30.54,30.31,30.37,30.43,30.30,30.26,30.24,30.10,30.21,30.29,30.20,30.05,30.32,30.37,30.06,30.24,30.37,30.20,30.27,30.36,30.43,30.37,30.41,30.51,30.63,30.51,30.63,30.55,30.61,30.41,30.70,30.68,30.30,30.42,30.69,30.51,30.37,30.46,30.64,30.37,30.38,30.57,30.52,30.39,30.52,30.72,30.58,30.50,30.60,30.76,30.75,30.88,30.64,30.75,30.88,30.67,30.51,30.82,30.89,30.69,30.53,30.77,30.79,30.49,30.59,30.78,30.68,30.55,30.77,30.85,30.69,30.62,30.60],[31.51,31.46,31.42,31.39,31.40,31.35,31.33,31.34,31.33,31.26,31.22,31.25,31.14,30.99,30.80,30.57,30.67,30.18,30.81,30.90,31.14,31.26,31.25,31.35,31.41,31.45,31.45,31.48,31.42,31.33,31.33,31.39,31.33,31.30,31.32,31.36,31.29,31.22,31.38,31.34,31.30,31.25,31.26,31.30,31.28,31.18,31.25,31.21,31.15,31.22,31.26,31.26,31.18,31.25,31.27,31.29,31.34,31.39,31.36,31.33,31.43,31.44,31.31,31.35,31.45,31.34,31.29,31.41,31.45,31.31,31.37,31.44,31.41,31.38,31.40,31.46,31.42,31.41,31.46,31.50,31.47,31.51,31.51,31.53,31.52,31.44,31.46,31.42,31.42,31.32,31.37,31.40,31.37,31.28,31.41,31.43,31.40,31.33,31.44,31.49,31.45,31.54,31.54,31.47,31.49,31.48,31.48,31.45,31.49,31.49,31.41,31.47,31.46,31.41,31.46,31.50,31.46,31.49,31.46,31.43,31.37,31.38,31.34,31.32,31.38,31.26,31.22,31.36,31.33,31.23,31.30,31.26,31.28,31.29,31.34,31.27,31.29,31.21,31.19,31.26,31.28,31.26,31.18,31.24,31.27,31.13,31.17,31.28,31.26,31.16,31.29,31.38,31.39,31.30,31.33,31.32,31.18,31.21,31.31,31.25,31.15,31.20,31.26,31.24,31.07,31.18,31.24,31.21,31.10,31.16,31.03,31.05,31.03,31.13,31.09,30.99,31.08,31.12,31.04,30.98,31.15,31.13,31.04,31.08,31.18,31.19,31.06,31.11,31.20,31.14,31.09,31.17,31.24,31.19,31.25,31.21,31.10,31.21,31.08,31.06,31.06,30.97,30.92,30.99,31.01,30.90,30.81,30.90,30.95,30.82,30.74,30.95,30.85,30.70,30.91,31.01,30.88,30.66,30.94,30.97,30.72,30.82,31.05,31.05,31.00,31.08,31.19,31.22,31.11,31.26,31.14,31.14,31.09,30.87,30.93,30.86,30.85,30.91,30.76,30.76,30.79,30.69,30.84,30.78,30.68,30.56,30.68,30.86,30.85,31.07,30.87,31.15,31.07,30.91,31.11,31.11,30.90,30.87,31.05,31.14,30.79,30.97,31.06,31.00,30.93,31.00,31.11,31.09,31.06,31.21,31.26,31.26,31.12,31.20,31.18,31.14,31.12,31.16,31.15,30.98,31.13,31.17,30.92,31.02,31.17,31.15,30.85,31.10,31.23,31.18,31.15,31.17,31.11,30.82,30.84,30.99,30.79,30.87,31.13,31.11,30.90,31.07,31.26,31.10,31.30,31.28,31.15,31.17,31.06,31.08,30.97,30.94,30.80,30.91,30.93,30.80,30.77,30.70,30.64,30.76,30.68,30.79,30.65,30.56,30.72,30.84,30.44,30.75,30.61,30.88,31.04,30.88,30.86,30.86,31.05,31.26,31.24,30.98,31.10,31.27,31.17,31.01,31.27,31.30,31.22,31.17,31.12,31.10,30.90,30.90,31.05,30.95,30.76,30.64,30.76,30.70,30.74,30.69,30.62,30.61,30.58,30.63,30.40,30.49,30.66,30.74,30.85,30.67,30.63,30.70,30.78,30.76,30.82,30.99,30.96,30.76,30.98,31.12,31.04,30.89,31.19,31.25,31.02,31.11,31.39,31.32,31.36,31.31,31.20,31.11,31.15,31.07,30.94,30.93,30.91,30.96,30.68,30.73,31.05,30.84,30.56,30.84,30.87,30.68,30.56,30.77,30.66,30.53,30.70,30.66,30.49,30.50,30.67,30.48,30.39,30.55,30.57,30.30,30.61,30.72,30.65,30.71,30.69,30.75,30.84,30.45,30.72,30.81,30.71,30.60,30.89,30.91,30.72,30.91,31.06,31.07,31.06,31.10,31.20,31.26,31.15,31.25,31.16,31.20,31.17,31.01,31.04,31.09,30.94,30.92,30.91,30.87,30.57,30.74,30.70,30.45,30.61,30.63,30.54,30.47,30.43,30.57,30.43,30.34,30.32,30.42,30.54,30.49,30.54,30.64,30.43,30.44,30.77,30.86,30.53,30.50,30.93,30.68,30.74,30.76,31.00,31.08,30.96,31.08,31.13,31.18,31.21,31.26,31.33,31.35,31.32,31.31,31.29,31.33,31.30,31.16,31.27,31.25,31.10,31.15,31.26,31.33,31.20,31.06,31.07,31.06,31.00,30.78,30.90,31.05,30.86,30.83,31.03,31.13,31.19,31.21,31.37,31.38,31.41,31.30,31.41,31.35,31.36,31.44,31.38,31.38,31.40,31.38,31.22,31.21,31.32,31.14,31.31,31.29,31.30,31.07,31.13,31.25,31.11,31.14,31.07,31.07,31.09,31.05,30.95,31.02,31.10,31.00,30.94,31.15,31.09,30.96,31.10,31.21,31.10,31.11,31.19,31.28,31.26,31.26,31.32,31.24,31.18,30.99,31.07,31.16,30.97,31.00,31.14,31.10,31.02,31.04,31.17,31.07,31.06,31.13,31.09,31.13,31.14,31.17,31.18,31.13,31.21,31.30,31.33,31.41,31.21,31.33,31.39,31.29,31.20,31.36,31.35,31.26,31.31,31.36,31.30,31.16,31.24,31.31,31.28,31.23,31.35,31.37,31.29,31.30,31.34,28.66,28.39,26.38,26.14,25.51,24.42,22.74,20.51,20.07,17.86,17.63,13.77,11.33,10.66,8.18,4.33,2.17,0.77,3.06,5.23,7.93,9.73,10.68,12.63,15.84,18.14,20.11,22.56,21.89,21.28,24.37,24.11,20.83,21.47,24.49,23.82,21.24,22.89,24.59,26.08,26.62,24.76,25.03,26.85,26.48,24.62,25.78,27.11,26.05,25.45,26.91,27.74,26.31,26.67,27.94,28.19,28.91,28.84,29.03,28.53,29.08,28.87,28.04,28.29,28.61,27.70,27.28,28.18,27.97,26.46,26.79,27.69,26.88,25.67,26.71,27.06,26.06,25.68,26.61,26.57,25.32,26.03,26.80,27.30,26.68,26.11,25.27,25.92,24.12,24.10,24.39,26.19,26.22,25.72,26.41,27.50,27.46,27.30,28.27,28.56,28.77,29.36,29.25,29.22,29.54,29.66,29.31,29.04,29.16,29.20,28.58,29.03,29.04,28.26,28.60,28.81,28.34,27.89,26.36,25.30,27.77,27.09,25.67,26.55,28.02,27.07,26.02,27.65,28.18,27.15,28.47,27.93,28.91,28.83,29.13,29.18,29.43,29.40,29.35,29.56,29.50,29.69,29.48,29.77,29.70,29.35,29.49,29.74,29.35,29.18,29.44,29.57,29.24,28.59,28.32,28.73,28.73,27.73,28.23,28.74,28.11,27.48,28.09,28.56,27.90,27.28,28.26,28.46,27.71,27.32,25.81,26.46,24.58,24.77,24.25,25.18,26.33,25.62,25.72,27.05,27.36,26.99,27.64,28.16,28.30,28.15,28.56,28.90,28.88,29.03,29.22,29.45,29.39,29.46,29.88,29.80,29.49,29.43,29.54,29.35,29.33,29.15,29.15,28.60,28.83,28.95,28.45,28.20,28.64,28.51,27.55,27.73,28.23,27.55,26.43,27.14,27.39,25.86,25.09,26.61,25.96,24.16,25.09,26.26,24.42,23.71,25.87,26.77,25.63,24.11,21.51,22.86,24.53,23.31,20.79,23.71,24.38,22.17,22.30,24.77,24.57,23.47,24.36,26.17,25.45,24.10,25.45,25.02,22.79,21.90,21.28,18.83,19.59,20.39,18.37,14.90,19.65,19.49,16.80,17.29,20.90,19.00,18.37,21.57,22.61,22.29,21.93,23.01,23.96,23.80,24.94,22.99,24.63,23.49,21.14,22.31,22.97,21.33,20.82,22.62,21.49,20.57,20.60,22.48,22.54,19.34,23.01,24.04,23.29,22.07,24.81,24.94,22.95,23.62,25.20,26.59,26.76,25.54,27.00,27.38,25.96,25.75,26.94,26.56,26.08,24.52,25.17,26.58,25.05,23.76,25.74,26.32,24.37,24.88,26.54,26.12,27.21,26.87,26.43,27.37,26.92,26.06,27.46,27.69,26.37,26.36,27.82,26.83,27.81,27.00,25.71,26.29,27.65,27.96,26.49,27.56,26.02,26.25,26.85,25.99,24.50,25.45,25.76,23.48,21.32,24.55,21.91,21.01,24.02,24.56,22.65,22.56,25.18,24.61,23.04,24.97,26.17,25.47,25.33,26.75,27.38,27.34,28.09,27.44,27.72,26.24,27.28,27.64,26.20,25.55,27.23,26.81,25.07,26.42,27.81,26.46,26.08,27.80,27.96,26.46,27.16,28.23,28.03,26.98,27.85,28.39,28.56,28.59,27.48,27.93,28.85,28.65,27.38,28.39,28.82,27.87,28.16,29.05,28.83,27.85,29.06,29.05,28.20,28.54,29.39,29.12,28.70,29.31,29.76,29.17,29.07,29.63,29.77,29.27,29.50,29.82,29.73,29.42,29.80,30.03,29.73,29.57,29.41,29.64,29.61,29.54,29.50,29.77,29.65,29.24,29.61,29.85,29.58,29.31,29.73,29.91,29.53,29.39,29.83,29.69,29.39,29.62,29.81,29.63,29.23,29.42,29.51,29.14,28.97,29.38,29.27,28.58,28.93,29.19,28.95,28.51,29.18,29.18,28.32,28.70,29.49,29.24,28.77,29.22,29.57,29.22,28.75,29.26,29.11,27.82,28.32,28.90,28.04,27.29,28.14,28.43,27.23,27.37,28.39,28.23,27.15,28.15,28.57,28.01,27.63,28.71,28.84,27.97,28.58,29.29,28.91,29.47,29.47,29.25,29.36,28.99,28.71,28.77,28.82,28.19,27.76,28.00,26.95,26.13,26.51,28.03,27.81,28.37,28.54,28.74,28.90,29.15,29.28,29.39,29.72,29.87,29.95,30.14,30.02,30.01,30.24,30.31,30.28,30.38,30.42,30.37,30.36,30.36,30.20,30.24,30.40,30.23,30.34,30.46,30.31,30.08,30.23,30.23,30.07,30.01,29.96,29.82,29.98,30.03,29.79,29.72,30.04,30.08,29.64,29.86,30.11,29.84,29.88,30.12,30.14,30.04,30.05,30.29,30.41,30.24,30.37,30.31,30.40,30.19,30.44,30.49,30.04,30.21,30.52,30.29,30.12,30.29,30.51,30.18,30.17,30.45,30.35,30.25,30.36,30.60,30.45,30.35,30.43,30.69,30.63,30.76,30.49,30.55,30.76,30.56,30.40,30.65,30.77,30.64,30.41,30.65,30.66,30.31,30.44,30.64,30.58,30.34,30.61,30.71,30.52,30.37,30.35],[31.49,31.42,31.38,31.37,31.37,31.31,31.28,31.28,31.26,31.17,31.17,31.16,31.08,31.05,30.82,30.49,30.44,30.25,30.26,30.56,30.70,30.96,30.89,31.07,31.29,31.32,31.31,31.29,31.28,31.07,31.07,31.21,31.04,30.96,31.08,31.10,31.02,30.94,31.25,31.10,31.01,30.93,31.01,31.06,31.05,30.91,30.99,30.98,30.93,30.89,31.02,31.02,30.83,30.81,31.08,31.03,31.11,31.21,31.19,31.12,31.25,31.29,31.07,31.15,31.26,31.16,31.09,31.21,31.27,31.07,31.21,31.26,31.25,31.22,31.18,31.31,31.28,31.23,31.30,31.37,31.32,31.41,31.35,31.43,31.40,31.30,31.32,31.25,31.27,31.07,31.12,31.21,31.17,30.98,31.25,31.28,31.21,31.13,31.28,31.33,31.32,31.52,31.50,31.38,31.34,31.37,31.37,31.29,31.42,31.40,31.29,31.38,31.29,31.29,31.31,31.36,31.27,31.35,31.25,31.24,31.11,31.17,31.01,31.04,31.19,30.99,30.84,31.10,31.09,30.82,30.97,30.86,31.05,31.07,31.21,31.05,31.11,30.99,30.94,31.11,31.13,31.08,31.00,31.05,31.09,30.90,30.95,31.06,31.07,30.96,31.07,31.22,31.23,31.06,31.11,31.10,30.92,30.85,31.10,30.99,30.85,30.94,31.08,31.01,30.73,30.89,31.02,30.95,30.71,30.86,30.58,30.57,30.61,30.83,30.71,30.51,30.81,30.82,30.65,30.55,30.85,30.74,30.62,30.74,30.83,30.98,30.81,30.87,30.95,30.88,30.89,30.94,31.06,31.05,31.08,31.03,30.88,31.06,30.87,30.81,30.87,30.77,30.65,30.70,30.76,30.59,30.46,30.50,30.60,30.39,30.23,30.51,30.35,30.15,30.37,30.58,30.40,30.05,30.49,30.60,30.23,30.31,30.74,30.62,30.57,30.66,30.82,30.89,30.67,31.05,30.70,30.65,30.68,30.46,30.41,30.43,30.32,30.45,30.36,30.43,30.27,30.23,30.49,30.45,30.17,30.09,30.49,30.53,30.46,30.78,30.47,30.72,30.64,30.39,30.66,30.72,30.37,30.49,30.57,30.56,30.25,30.50,30.47,30.52,30.49,30.48,30.63,30.73,30.70,30.84,31.02,30.97,30.78,30.90,30.82,30.86,30.76,30.73,30.70,30.56,30.76,30.79,30.44,30.62,30.79,30.84,30.38,30.64,30.89,30.83,30.75,30.93,30.80,30.43,30.42,30.74,30.56,30.38,30.77,30.82,30.43,30.60,30.96,30.69,31.00,30.97,30.73,30.81,30.65,30.68,30.57,30.46,30.45,30.25,30.48,30.31,30.56,30.33,30.38,30.60,30.49,30.53,30.55,30.54,30.54,30.68,30.41,30.66,30.54,30.69,30.90,30.70,30.80,30.72,30.92,31.14,31.14,30.84,30.85,31.01,30.97,30.75,30.99,31.04,31.04,30.90,30.83,30.82,30.60,30.60,30.80,30.77,30.59,30.28,30.39,30.51,30.50,30.44,30.31,30.44,30.38,30.40,30.23,30.30,30.39,30.43,30.62,30.49,30.38,30.35,30.52,30.59,30.62,30.69,30.81,30.55,30.67,30.90,30.90,30.66,30.93,31.10,30.84,30.87,31.24,31.21,31.30,31.27,31.09,30.97,31.05,30.92,30.77,30.88,30.78,30.86,30.69,30.62,30.92,30.72,30.44,30.68,30.69,30.54,30.32,30.47,30.42,30.28,30.43,30.20,30.15,30.13,30.28,30.04,30.07,30.18,30.11,29.84,30.27,30.35,30.22,30.40,30.28,30.37,30.56,29.94,30.31,30.43,30.27,30.17,30.55,30.52,30.26,30.49,30.81,30.77,30.70,30.80,31.01,31.05,30.90,31.08,30.96,31.02,30.96,30.70,30.78,30.80,30.56,30.55,30.60,30.49,30.15,30.31,30.32,29.95,30.20,30.30,30.09,30.22,30.01,30.31,30.15,30.07,30.15,30.35,30.49,30.24,30.32,30.42,30.08,29.99,30.50,30.53,30.02,30.16,30.56,30.24,30.36,30.39,30.56,30.69,30.61,30.75,30.80,30.97,30.94,30.98,31.16,31.19,31.13,31.15,31.12,31.14,31.08,30.93,31.05,31.01,30.81,30.86,31.03,31.16,30.98,30.61,30.82,30.79,30.54,30.38,30.57,30.76,30.50,30.47,30.78,30.81,30.99,31.03,31.23,31.26,31.28,31.16,31.30,31.25,31.24,31.36,31.27,31.26,31.33,31.27,31.05,31.05,31.20,30.93,31.14,31.15,31.16,30.88,30.91,31.12,30.95,31.03,30.89,30.84,30.88,30.84,30.63,30.81,30.88,30.72,30.58,30.95,30.88,30.62,30.91,31.05,30.88,30.87,31.02,31.12,31.11,31.11,31.15,31.09,30.94,30.74,30.82,30.93,30.68,30.77,30.91,30.92,30.75,30.80,30.98,30.92,30.86,30.91,30.90,30.93,30.97,30.94,31.00,30.92,31.05,31.17,31.26,31.33,31.03,31.20,31.28,31.10,31.02,31.26,31.22,31.09,31.24,31.24,31.12,30.95,31.09,31.18,31.14,31.11,31.21,31.23,31.16,31.19,31.26,28.99,29.01,27.26,27.03,25.49,25.46,23.67,22.06,21.72,20.23,18.58,15.87,13.20,11.86,9.58,7.45,5.09,2.28,0.79,3.01,5.43,7.18,8.73,10.25,12.49,15.83,16.75,20.63,20.45,18.83,22.21,21.52,18.46,19.32,22.33,21.69,19.85,20.15,23.13,24.63,24.58,23.61,23.24,24.92,24.84,22.65,23.96,25.27,23.98,23.94,25.21,26.20,24.67,25.30,26.67,27.04,27.98,27.68,28.16,27.29,28.18,27.85,26.75,27.05,27.51,26.45,25.67,26.91,26.79,24.96,25.14,26.46,25.20,23.96,25.16,25.52,24.21,24.09,24.95,25.21,23.48,24.34,25.04,25.63,25.24,24.30,23.16,23.85,22.00,21.77,22.27,24.16,24.30,24.37,24.79,26.15,26.13,25.77,27.13,27.40,27.46,28.35,28.45,28.09,28.47,28.66,28.35,27.90,28.43,28.33,27.18,28.00,27.93,26.89,27.55,27.63,26.65,26.64,24.66,24.05,26.02,25.25,23.95,25.42,26.56,25.31,24.28,26.55,26.91,25.55,27.55,26.78,28.13,27.87,28.32,28.05,28.56,28.73,28.53,28.92,28.83,28.88,28.63,28.95,28.87,28.20,28.49,28.76,28.34,27.78,28.56,28.78,28.36,27.33,26.91,27.47,27.28,26.10,26.85,27.45,26.26,25.81,26.70,27.24,26.30,25.64,26.87,27.13,26.16,25.88,24.06,24.55,22.48,22.79,21.84,22.94,24.40,23.61,23.66,25.46,25.62,25.44,26.05,26.58,26.87,26.90,27.12,27.33,27.29,27.74,28.19,28.28,28.42,28.56,29.10,28.93,28.62,28.65,28.58,28.26,28.30,28.05,28.12,27.22,27.68,27.88,27.21,26.87,27.35,27.17,25.88,26.03,26.59,26.13,24.56,25.64,25.68,23.61,22.86,24.72,24.04,21.91,23.19,24.78,22.93,21.77,24.21,25.35,24.20,23.22,20.39,22.06,23.56,21.02,19.94,22.78,22.64,19.85,20.92,22.88,22.31,20.47,22.49,23.99,22.61,21.41,23.80,22.79,20.96,20.74,20.32,17.29,16.89,18.38,17.46,15.63,17.43,17.33,15.20,13.28,16.92,16.92,13.99,16.02,18.68,18.71,18.14,20.15,21.52,21.42,23.14,20.14,21.39,20.51,17.87,18.36,19.31,18.17,16.00,16.50,17.46,16.48,16.61,17.86,19.50,15.92,18.56,21.14,20.11,18.75,22.28,22.80,20.38,20.30,22.93,24.76,24.68,22.90,24.85,25.77,23.39,22.90,25.38,24.35,24.69,22.23,23.01,24.38,21.98,20.46,22.64,23.84,20.29,21.40,24.15,23.26,25.94,24.86,24.15,26.41,25.75,24.77,26.57,26.99,25.52,25.54,27.06,25.95,26.95,26.43,24.85,25.28,26.81,26.94,25.70,26.69,25.38,25.45,26.07,25.14,24.00,24.44,24.77,23.47,21.89,23.93,22.36,21.05,22.91,23.90,22.38,22.10,23.91,23.33,21.80,23.29,24.64,23.89,23.81,25.59,26.04,26.30,26.97,26.25,26.71,24.50,26.48,26.49,24.85,24.57,26.03,25.64,24.56,25.67,26.63,25.46,25.22,26.83,27.01,25.61,26.04,27.37,27.35,26.35,27.10,27.66,28.00,28.07,26.63,26.93,28.13,27.81,26.62,27.49,28.04,26.92,26.98,28.22,27.94,26.94,28.05,28.26,27.16,27.46,28.42,27.95,27.60,28.21,28.92,28.03,27.96,28.63,28.82,28.12,28.54,28.96,28.77,28.30,28.86,29.27,28.94,28.84,28.36,28.72,28.94,28.49,28.34,28.92,28.77,28.08,28.66,29.05,28.64,28.37,28.93,29.17,28.65,28.49,29.11,28.68,28.50,28.82,28.95,28.91,28.39,28.42,28.48,28.18,27.96,28.28,28.08,27.40,27.70,28.15,27.75,27.21,28.31,28.03,26.84,27.26,28.35,28.21,27.30,28.25,28.62,28.51,27.51,27.91,27.89,26.75,26.85,27.31,26.92,26.00,26.41,26.83,26.02,25.57,26.62,26.38,25.53,26.67,27.04,26.61,26.36,27.69,27.70,26.81,27.69,28.55,28.01,28.60,28.62,28.60,28.40,27.86,27.35,27.53,27.83,27.11,26.76,27.46,26.65,25.18,26.15,27.17,26.43,26.96,27.39,27.73,27.59,28.11,28.45,28.55,29.09,29.36,29.34,29.58,29.51,29.37,29.61,29.75,29.63,29.84,29.91,29.84,29.82,29.78,29.59,29.62,29.82,29.56,29.78,29.94,29.73,29.45,29.60,29.58,29.42,29.38,29.34,29.22,29.25,29.33,29.06,28.85,29.27,29.39,28.64,29.08,29.48,28.99,29.14,29.40,29.56,29.41,29.19,29.67,29.83,29.70,29.82,29.77,29.85,29.61,29.91,29.87,29.43,29.67,29.94,29.73,29.56,29.69,29.90,29.65,29.64,29.79,29.70,29.63,29.72,29.93,29.92,29.84,29.87,30.08,30.14,30.26,29.94,30.10,30.25,30.04,29.75,30.19,30.29,29.98,29.94,30.16,30.18,29.75,29.93,30.16,30.05,29.80,30.06,30.22,30.01,29.84,29.68],[31.53,31.46,31.43,31.42,31.43,31.36,31.34,31.32,31.32,31.23,31.23,31.20,31.09,31.09,30.93,30.79,30.49,30.20,30.36,30.26,30.61,30.77,30.78,30.92,31.11,31.19,31.15,31.21,31.16,30.93,30.94,31.10,30.88,30.81,30.91,30.98,30.82,30.78,31.08,30.96,30.90,30.78,30.89,30.90,30.88,30.75,30.87,30.79,30.69,30.80,30.87,30.86,30.69,30.76,30.89,30.86,30.99,31.11,31.04,31.00,31.14,31.21,30.96,31.06,31.18,31.02,30.93,31.13,31.18,30.95,31.03,31.15,31.11,31.08,31.08,31.22,31.14,31.12,31.22,31.31,31.23,31.32,31.27,31.38,31.33,31.16,31.19,31.06,31.10,30.93,30.98,31.03,31.02,30.95,31.15,31.17,31.08,30.94,31.20,31.27,31.23,31.42,31.42,31.27,31.28,31.29,31.28,31.21,31.33,31.31,31.16,31.29,31.22,31.13,31.23,31.29,31.12,31.24,31.12,31.09,30.98,30.95,30.92,30.90,30.98,30.72,30.72,30.94,30.94,30.62,30.85,30.65,30.85,30.92,31.03,30.87,30.94,30.79,30.76,30.89,30.95,30.90,30.83,30.90,30.93,30.70,30.85,30.92,30.91,30.79,30.93,31.09,31.11,30.92,31.01,30.97,30.76,30.76,31.00,30.83,30.67,30.76,30.85,30.86,30.50,30.69,30.80,30.75,30.54,30.65,30.35,30.34,30.32,30.61,30.58,30.32,30.48,30.62,30.39,30.28,30.63,30.50,30.38,30.55,30.69,30.77,30.60,30.67,30.77,30.68,30.75,30.80,30.89,30.85,30.89,30.81,30.71,30.87,30.60,30.68,30.61,30.42,30.28,30.39,30.44,30.19,30.05,30.16,30.32,30.05,29.81,30.21,30.12,29.78,30.01,30.23,30.06,29.74,30.23,30.21,29.88,30.17,30.48,30.29,30.24,30.55,30.66,30.63,30.47,30.82,30.63,30.54,30.38,30.12,30.24,30.14,29.85,30.22,30.04,29.89,29.88,29.78,30.06,30.03,29.83,29.72,29.90,30.16,30.17,30.52,30.18,30.57,30.45,30.10,30.48,30.58,30.11,30.17,30.55,30.59,29.94,30.13,30.55,30.17,30.26,30.43,30.46,30.42,30.48,30.71,30.81,30.82,30.58,30.74,30.63,30.66,30.59,30.59,30.58,30.30,30.56,30.71,30.30,30.33,30.70,30.67,30.07,30.57,30.75,30.67,30.67,30.71,30.57,30.09,30.19,30.44,30.12,30.19,30.62,30.55,30.30,30.52,30.78,30.46,30.81,30.80,30.58,30.53,30.42,30.53,30.25,30.22,30.19,30.19,30.16,30.00,30.08,29.85,29.90,30.22,30.13,30.18,30.26,30.31,30.15,30.47,30.11,30.20,30.28,30.51,30.64,30.32,30.50,30.43,30.63,30.89,30.85,30.48,30.59,30.79,30.70,30.47,30.82,30.82,30.77,30.70,30.60,30.58,30.43,30.42,30.57,30.47,30.23,29.96,29.99,30.21,30.13,29.84,29.79,30.06,30.06,29.93,29.85,29.96,29.74,29.78,30.07,29.96,29.73,29.98,30.11,30.13,30.25,30.42,30.37,30.19,30.48,30.61,30.54,30.35,30.77,30.87,30.54,30.73,31.06,30.98,31.14,31.04,30.85,30.62,30.79,30.61,30.35,30.65,30.53,30.54,30.43,30.29,30.64,30.31,30.13,30.36,30.22,30.16,29.95,30.15,29.95,29.91,30.13,29.97,29.70,29.84,29.98,29.74,29.68,29.79,29.74,29.43,29.81,29.94,29.78,29.99,29.82,29.82,30.14,29.65,29.82,30.06,29.88,29.76,30.16,30.20,30.03,30.24,30.48,30.46,30.46,30.50,30.77,30.82,30.64,30.87,30.74,30.78,30.70,30.39,30.46,30.55,30.19,30.18,30.17,30.16,29.71,29.92,29.74,29.46,29.80,29.77,29.51,29.66,29.64,29.75,29.61,29.57,29.72,29.94,29.99,29.83,29.86,29.95,29.47,29.51,30.02,30.02,29.56,29.62,30.07,29.98,29.94,29.94,30.18,30.45,30.28,30.50,30.54,30.69,30.70,30.72,30.92,31.00,30.94,30.93,30.88,30.94,30.79,30.63,30.84,30.75,30.56,30.62,30.80,30.93,30.72,30.38,30.48,30.37,30.22,29.93,30.14,30.47,30.18,30.27,30.50,30.57,30.75,30.73,31.01,31.06,31.13,30.94,31.16,31.07,31.05,31.26,31.13,31.12,31.22,31.13,30.85,30.91,31.08,30.77,31.02,31.03,31.02,30.60,30.82,30.94,30.69,30.76,30.55,30.52,30.62,30.51,30.23,30.45,30.60,30.42,30.22,30.70,30.65,30.26,30.64,30.82,30.65,30.57,30.78,30.93,30.91,30.90,30.92,30.85,30.73,30.45,30.55,30.69,30.32,30.44,30.64,30.68,30.46,30.46,30.77,30.72,30.55,30.68,30.75,30.70,30.69,30.74,30.88,30.79,30.87,31.05,31.12,31.20,30.88,31.08,31.17,31.05,30.86,31.17,31.12,30.95,31.13,31.16,30.99,30.79,30.93,31.03,30.99,30.92,31.08,31.05,30.96,31.01,31.13,29.86,29.82,28.70,28.61,27.85,26.90,25.94,24.63,23.56,22.13,20.45,18.32,15.33,13.90,11.17,9.00,6.64,4.00,2.00,0.77,2.74,4.53,7.11,8.67,10.50,12.69,13.94,17.21,16.93,16.22,19.01,17.07,15.29,16.68,19.67,18.31,16.98,18.63,20.36,22.67,22.91,21.09,21.26,23.42,23.19,21.27,22.63,23.58,22.93,22.66,23.76,24.23,23.35,23.73,25.36,25.50,26.55,26.54,27.04,25.84,26.84,26.51,24.93,25.50,25.83,24.80,23.75,25.13,24.96,23.10,23.17,24.16,23.28,21.30,22.71,23.14,21.57,20.78,22.18,22.14,18.78,21.15,22.46,23.14,22.42,21.39,19.92,21.09,20.18,20.16,21.01,22.55,22.05,22.74,23.47,24.32,24.37,24.39,25.57,25.77,26.29,27.38,27.38,26.94,27.34,27.46,27.33,26.85,27.24,27.18,25.96,26.73,26.68,25.39,26.15,26.42,25.29,24.80,23.40,23.20,24.41,23.73,22.50,23.88,24.96,23.97,23.13,25.18,25.41,23.93,26.00,25.67,26.87,26.63,27.20,26.77,27.46,27.53,27.47,27.75,27.99,27.87,27.39,27.70,27.71,26.95,27.23,27.56,27.14,26.63,27.34,27.58,26.92,26.06,25.63,25.89,25.96,24.76,25.65,25.95,25.14,24.47,25.08,25.76,25.06,24.25,25.33,25.73,24.74,24.22,22.93,23.74,20.95,22.10,20.59,21.89,23.43,22.56,22.69,24.11,24.42,24.09,24.86,25.52,25.79,26.06,26.06,26.36,26.00,26.72,27.05,26.96,27.29,27.53,28.15,27.90,27.49,27.69,27.58,27.20,27.04,26.87,27.03,26.05,26.49,26.73,26.40,25.90,26.45,26.39,24.89,25.06,25.71,24.80,23.62,24.60,24.63,22.60,21.96,23.56,22.93,20.56,21.61,23.30,21.12,20.58,22.92,24.03,22.68,21.72,18.75,20.25,21.67,19.54,18.50,21.00,20.55,18.29,19.45,21.45,20.35,19.38,20.68,22.21,21.03,20.20,22.08,21.25,19.52,19.09,18.48,15.38,15.44,17.12,16.16,13.67,15.61,16.16,13.69,11.87,14.91,15.15,14.38,15.78,17.22,18.35,18.76,18.58,20.15,21.14,21.42,20.09,20.71,20.10,18.37,18.34,19.33,17.45,14.59,17.17,15.68,13.62,15.64,16.91,17.12,14.79,17.88,19.19,17.94,17.36,20.63,21.12,18.89,20.08,21.44,23.28,23.22,22.05,23.23,24.45,22.07,21.61,23.63,23.42,22.93,20.54,21.91,23.50,21.09,19.23,21.81,22.78,20.57,20.67,22.93,22.06,24.14,23.17,22.62,24.99,24.25,23.42,25.62,26.11,24.25,24.57,26.12,24.80,26.02,25.48,23.71,24.44,25.97,25.98,24.72,25.37,24.17,24.66,25.59,23.93,23.13,23.93,23.85,22.56,20.87,22.98,21.13,20.50,22.42,22.68,20.93,21.22,22.79,22.19,20.94,22.31,23.42,22.42,22.10,24.26,24.84,24.51,25.77,24.85,25.25,22.65,24.94,25.47,23.81,23.19,25.05,24.81,23.31,24.51,25.86,24.77,24.20,26.04,26.18,25.16,25.33,26.53,26.72,25.92,26.36,26.67,27.10,26.93,25.79,25.86,27.09,27.06,25.80,26.64,27.08,26.06,25.97,27.36,27.06,25.93,27.20,27.42,26.05,26.44,27.61,27.06,26.40,27.21,27.86,27.18,26.94,27.53,27.93,27.35,27.54,27.97,27.81,27.35,27.94,28.27,28.03,28.15,27.44,27.90,28.19,27.57,27.51,28.17,27.99,27.06,27.70,28.25,27.88,27.50,27.97,28.28,27.75,27.40,28.19,27.73,27.34,27.98,28.10,28.09,27.47,27.35,27.60,27.29,27.00,27.40,27.20,26.56,26.62,27.33,26.85,26.10,27.38,27.19,26.23,26.42,27.38,27.38,26.40,27.41,27.52,27.49,26.51,26.92,26.94,25.75,26.07,26.35,25.85,24.98,25.54,25.66,24.98,24.46,25.68,25.13,24.55,25.65,25.84,25.57,25.23,26.61,26.44,26.13,26.79,27.32,27.00,27.43,27.50,27.41,27.08,26.56,26.35,26.63,26.70,26.03,25.81,26.68,25.58,23.82,24.74,26.32,25.30,25.54,26.40,26.84,26.31,27.25,27.66,27.23,28.03,28.34,28.36,28.63,28.50,28.28,28.75,28.91,28.77,29.08,29.11,29.01,29.10,28.95,28.68,28.73,29.10,28.57,29.07,29.31,29.00,28.55,28.91,28.89,28.61,28.65,28.59,28.30,28.54,28.43,28.20,27.94,28.51,28.52,27.71,28.30,28.67,28.05,28.14,28.56,28.74,28.33,28.31,28.88,29.00,28.76,28.96,28.96,29.03,28.83,29.13,29.03,28.49,28.83,29.17,28.86,28.66,28.93,29.15,28.72,28.83,29.16,29.01,28.71,28.96,29.31,29.26,29.06,29.29,29.56,29.70,29.83,29.30,29.35,29.69,29.45,29.00,29.48,29.73,29.39,29.25,29.46,29.53,28.80,29.13,29.48,29.34,28.85,29.27,29.52,29.26,28.84,28.85],[31.51,31.47,31.44,31.44,31.42,31.37,31.29,31.28,31.27,31.19,31.18,31.18,31.04,31.02,30.99,30.75,30.27,29.88,30.18,29.95,29.78,30.18,30.23,30.65,30.99,31.09,31.02,31.08,30.77,30.59,30.51,30.73,30.65,30.40,30.54,30.64,30.54,30.50,30.92,30.66,30.63,30.47,30.51,30.64,30.64,30.42,30.55,30.61,30.41,30.46,30.51,30.56,30.23,30.34,30.52,30.48,30.64,30.77,30.79,30.71,30.88,30.95,30.66,30.77,30.94,30.73,30.69,30.83,30.89,30.65,30.83,30.79,30.78,30.75,30.74,30.88,30.81,30.82,30.92,31.06,30.86,31.11,30.95,31.07,30.99,30.81,30.81,30.71,30.79,30.54,30.59,30.66,30.60,30.57,30.80,30.81,30.72,30.58,30.84,30.95,30.93,31.28,31.24,30.96,30.97,31.06,31.01,30.83,31.15,31.10,30.80,31.00,30.91,30.77,30.91,30.99,30.73,30.98,30.63,30.70,30.56,30.49,30.42,30.40,30.54,30.41,30.24,30.48,30.49,30.05,30.33,30.09,30.44,30.50,30.77,30.51,30.70,30.50,30.39,30.70,30.68,30.65,30.52,30.61,30.68,30.34,30.54,30.61,30.60,30.44,30.63,30.80,30.82,30.51,30.75,30.72,30.41,30.34,30.73,30.56,30.30,30.46,30.53,30.55,30.12,30.31,30.48,30.40,30.03,30.18,29.85,29.85,29.92,30.30,30.15,29.83,30.20,30.30,29.86,29.82,30.31,30.16,29.88,30.13,30.29,30.42,30.16,30.34,30.36,30.25,30.37,30.45,30.57,30.56,30.64,30.57,30.34,30.62,30.34,30.29,30.22,30.10,29.98,29.97,30.04,29.94,29.72,29.68,29.93,29.63,29.34,29.80,29.70,29.34,29.47,29.73,29.67,29.11,29.65,29.76,29.50,29.69,30.04,29.79,29.81,29.90,30.05,30.05,29.80,30.42,29.97,29.99,29.96,29.80,29.77,29.96,29.53,29.86,29.83,29.62,29.33,29.65,29.63,29.59,29.16,29.39,29.25,29.63,29.72,29.89,29.81,30.12,30.04,29.80,30.07,30.16,29.98,29.72,30.05,29.99,29.69,29.79,29.99,29.50,29.74,29.67,29.64,29.90,30.07,30.09,30.22,30.26,30.18,30.30,30.24,30.12,30.10,30.16,30.21,29.78,30.21,30.43,30.03,30.08,30.40,30.37,29.89,30.05,30.46,30.39,30.18,30.39,30.08,29.96,29.54,29.90,29.39,29.72,30.17,30.04,29.71,30.09,30.42,29.96,30.43,30.55,30.23,30.08,30.11,30.01,29.83,29.76,29.92,29.59,29.36,29.39,29.46,29.52,29.25,29.66,29.67,29.41,29.82,29.88,29.49,29.89,29.64,29.87,29.99,30.09,30.18,29.90,30.18,30.07,30.21,30.66,30.53,30.09,30.24,30.44,30.24,30.06,30.38,30.42,30.38,30.18,30.10,30.14,29.89,29.96,30.27,30.07,29.94,29.99,29.64,29.66,29.81,29.58,29.42,29.60,29.80,29.51,29.50,29.80,29.32,29.44,29.64,29.66,29.46,29.92,29.84,29.76,29.96,30.06,29.96,29.99,30.10,30.21,30.22,30.01,30.42,30.61,30.13,30.35,30.84,30.73,31.00,30.89,30.58,30.34,30.61,30.24,30.04,30.43,30.34,30.26,30.19,30.08,30.44,29.99,29.93,30.09,29.95,29.97,29.75,29.96,29.80,29.71,29.93,29.75,29.55,29.56,29.81,29.59,29.44,29.46,29.58,29.29,29.37,29.71,29.53,29.77,29.56,29.63,29.89,29.54,29.73,29.94,29.73,29.65,29.91,30.00,29.70,29.91,30.25,30.25,30.17,30.24,30.57,30.48,30.34,30.55,30.47,30.47,30.33,30.11,30.22,30.13,29.85,29.91,29.98,29.80,29.63,29.68,29.46,29.44,29.51,29.40,29.16,29.53,29.44,29.30,29.27,29.12,29.44,29.59,29.66,29.62,29.74,29.51,29.32,29.39,29.63,29.45,29.37,29.54,29.70,29.78,29.76,29.72,29.76,29.89,29.97,30.09,30.06,30.32,30.26,30.19,30.53,30.69,30.60,30.62,30.50,30.66,30.45,30.31,30.45,30.41,30.32,30.24,30.37,30.69,30.31,29.97,30.02,29.96,29.90,29.48,29.83,30.30,30.02,29.91,30.25,30.29,30.60,30.52,30.80,30.93,30.95,30.65,30.96,30.88,30.80,31.09,30.97,30.93,31.05,30.99,30.62,30.66,30.87,30.56,30.84,30.82,30.85,30.38,30.53,30.73,30.45,30.56,30.31,30.21,30.38,30.29,30.01,30.28,30.39,30.24,30.06,30.50,30.49,30.12,30.40,30.58,30.50,30.33,30.58,30.71,30.68,30.69,30.73,30.65,30.55,30.18,30.35,30.41,30.08,30.18,30.39,30.49,30.19,30.24,30.51,30.45,30.26,30.43,30.54,30.42,30.43,30.50,30.63,30.52,30.66,30.84,30.98,31.06,30.62,30.95,31.01,30.84,30.69,31.02,30.95,30.72,31.01,31.00,30.76,30.56,30.75,30.82,30.78,30.75,30.90,30.87,30.74,30.83,30.98,29.97,29.91,28.63,28.74,28.08,27.21,25.64,25.39,24.52,23.38,22.15,20.06,16.72,16.22,14.01,12.21,8.78,6.14,4.07,1.36,0.77,2.27,4.17,5.92,7.46,10.00,10.43,13.28,13.27,12.25,15.72,14.21,12.19,14.52,16.24,16.20,15.30,16.41,18.45,18.99,19.49,18.06,18.17,19.11,19.83,18.04,18.79,19.18,19.22,19.26,20.21,20.10,19.68,20.76,22.20,21.77,22.80,23.07,23.90,22.08,23.74,23.00,21.58,21.76,22.47,20.86,19.63,21.37,21.07,19.37,18.72,20.43,19.62,18.20,19.03,19.81,17.84,18.57,19.67,19.58,16.25,18.31,19.04,19.59,18.97,17.11,15.86,17.27,16.23,16.51,17.98,19.25,18.13,19.11,20.80,20.95,20.78,21.63,22.78,22.61,23.12,24.76,25.12,24.04,24.37,24.76,24.43,23.37,24.54,23.96,22.75,23.53,23.15,22.70,23.58,22.88,21.90,21.00,20.00,19.17,20.44,20.97,18.90,19.71,21.40,20.93,19.31,21.26,21.55,20.55,22.63,22.24,23.61,23.32,24.27,23.19,24.43,25.02,24.54,25.43,25.52,25.25,24.82,25.06,24.50,23.58,23.69,24.31,23.58,22.60,24.18,24.33,23.70,22.71,22.02,22.44,21.93,21.01,22.13,21.83,20.95,20.39,21.08,21.84,20.90,20.35,21.44,22.07,20.39,20.49,18.87,19.75,17.83,18.15,16.94,18.49,19.64,18.69,19.26,20.47,20.47,20.50,20.71,21.25,22.14,22.81,22.76,22.72,22.82,23.46,24.08,23.61,24.47,25.21,25.94,25.69,24.71,25.54,25.21,24.32,24.06,24.07,24.30,22.85,23.55,23.65,23.03,22.55,23.20,22.87,20.91,21.21,22.07,20.78,20.02,20.70,20.19,18.20,17.93,18.97,18.29,16.73,18.39,18.80,17.98,16.56,19.05,19.78,18.57,17.96,15.31,16.53,18.34,16.06,16.42,17.75,16.66,14.76,16.25,17.68,16.66,15.28,17.07,17.63,17.05,15.28,18.18,17.48,15.92,16.57,17.06,14.44,13.41,14.80,14.08,12.17,13.50,13.30,11.10,9.57,11.50,12.29,10.88,11.81,14.05,14.39,15.47,16.03,16.96,16.99,18.76,15.87,17.89,16.88,13.77,15.27,16.06,13.64,10.33,12.33,12.83,10.35,11.11,12.09,11.86,9.53,13.27,13.09,13.99,13.73,14.60,17.37,14.53,15.22,16.68,19.08,18.27,16.43,18.66,19.76,18.29,17.32,20.14,19.13,20.08,17.28,18.58,19.42,16.02,15.17,18.43,18.39,14.50,17.06,18.38,17.09,19.24,18.68,18.04,20.45,20.01,19.99,22.12,23.45,21.16,21.91,23.18,21.71,23.12,22.92,20.89,21.14,23.04,22.94,22.11,22.50,21.60,21.98,22.58,20.88,20.56,20.99,20.68,19.61,18.95,19.68,18.16,18.24,19.54,19.35,18.07,19.03,19.13,18.56,17.62,18.95,19.64,19.00,18.26,20.60,20.64,20.01,22.10,20.86,21.21,19.30,21.08,21.96,19.43,19.46,21.44,21.22,20.23,21.33,22.35,21.32,21.29,22.65,23.07,22.19,21.83,23.06,23.76,23.00,23.38,23.67,24.27,24.25,23.00,23.13,24.21,23.81,22.85,24.17,24.24,22.90,22.64,24.54,23.98,22.53,24.46,24.38,22.30,23.25,24.68,23.80,22.88,24.02,24.66,24.28,23.84,24.48,24.92,24.48,24.49,25.17,25.10,24.42,25.17,25.35,25.49,26.03,24.65,25.28,25.98,24.69,24.81,25.63,25.42,23.94,24.97,25.75,25.00,24.27,25.32,25.42,24.56,24.15,25.42,23.74,23.84,25.02,25.10,25.26,24.51,23.98,24.45,24.39,23.70,24.28,24.14,23.42,23.18,24.43,23.50,22.66,24.89,24.28,23.14,23.46,24.10,24.79,23.36,24.95,24.54,24.95,23.75,23.53,23.73,22.60,22.50,22.48,22.51,21.42,21.36,21.57,21.27,20.20,21.44,20.77,20.51,21.77,21.24,21.58,21.72,22.85,22.30,22.51,23.31,23.59,23.16,23.58,24.02,23.33,23.13,22.83,22.10,22.19,22.32,21.95,22.04,23.07,22.73,19.99,21.66,22.36,21.28,21.83,22.42,22.86,22.02,24.13,24.09,23.52,24.70,25.73,25.40,25.89,25.72,25.42,25.95,26.48,26.06,26.72,26.76,26.69,26.85,26.49,26.17,26.31,26.98,26.16,26.91,27.44,26.89,26.30,26.72,26.92,26.14,26.37,26.31,25.92,25.89,25.87,25.59,25.25,25.79,25.86,25.24,25.52,26.34,25.65,25.65,25.81,26.35,25.70,25.60,26.30,26.71,26.24,26.45,26.76,26.74,26.48,27.05,26.73,26.16,26.52,26.97,26.63,26.43,26.95,27.11,26.52,26.90,27.18,26.88,26.63,26.94,27.17,26.87,26.73,27.42,27.69,28.14,28.15,27.31,27.29,27.93,27.19,26.74,27.43,27.79,27.36,27.27,27.41,27.57,26.70,26.85,27.44,27.44,26.62,26.71,27.48,27.14,26.28,26.72],[31.54,31.50,31.47,31.48,31.47,31.36,31.33,31.33,31.29,31.20,31.23,31.25,31.08,31.16,31.14,30.96,30.58,30.37,30.38,30.15,29.91,29.86,30.06,30.48,30.90,31.00,31.00,30.96,30.79,30.55,30.48,30.71,30.68,30.37,30.46,30.51,30.35,30.38,30.76,30.50,30.37,30.30,30.38,30.49,30.51,30.23,30.38,30.41,30.22,30.38,30.43,30.45,30.14,30.25,30.36,30.34,30.47,30.49,30.66,30.51,30.74,30.80,30.50,30.65,30.82,30.62,30.60,30.75,30.81,30.56,30.73,30.77,30.69,30.67,30.70,30.83,30.72,30.73,30.87,30.96,30.78,31.02,30.92,31.01,30.97,30.76,30.75,30.65,30.81,30.50,30.56,30.62,30.53,30.49,30.78,30.75,30.63,30.54,30.72,30.91,30.84,31.19,31.14,30.87,30.87,30.98,30.90,30.70,31.05,30.99,30.64,30.90,30.85,30.59,30.76,30.96,30.68,30.87,30.60,30.65,30.49,30.52,30.28,30.29,30.42,30.27,30.17,30.32,30.38,29.94,30.07,29.83,30.08,30.23,30.51,30.20,30.41,30.12,29.99,30.38,30.35,30.32,30.21,30.34,30.43,30.01,30.25,30.40,30.32,30.10,30.38,30.62,30.58,30.18,30.46,30.46,30.03,30.07,30.51,30.26,29.86,30.20,30.41,30.23,29.77,30.11,30.28,30.11,29.73,30.02,29.41,29.62,29.64,30.12,29.96,29.47,29.95,30.09,29.54,29.47,30.02,29.85,29.49,29.68,29.96,30.01,29.78,29.94,29.98,29.88,29.99,30.10,30.26,30.25,30.37,30.23,30.01,30.30,29.96,29.87,29.80,29.73,29.53,29.51,29.67,29.53,29.19,29.20,29.55,29.23,28.84,29.43,29.32,29.03,29.12,29.34,29.32,28.83,29.45,29.36,29.17,29.41,29.74,29.46,29.50,29.78,29.90,29.77,29.56,30.13,29.79,29.73,29.64,29.47,29.52,29.77,29.16,29.64,29.63,29.40,29.21,29.46,29.58,29.20,29.14,29.08,29.10,29.49,29.50,29.73,29.49,29.81,29.83,29.38,29.88,29.84,29.75,29.49,29.92,29.96,29.65,29.93,29.89,29.63,29.64,29.64,29.91,29.64,29.78,30.00,30.19,30.12,30.00,30.23,30.21,29.90,29.98,30.17,30.18,29.78,29.99,30.25,29.97,29.80,30.02,30.10,29.72,30.01,30.14,30.03,29.86,30.02,29.90,29.49,29.46,29.65,29.08,29.47,29.87,29.61,29.41,29.87,30.14,29.76,30.05,30.31,29.90,29.83,29.84,29.77,29.54,29.54,29.62,29.45,29.10,29.15,28.98,28.90,29.09,29.28,29.28,29.18,29.43,29.69,29.15,29.69,29.29,29.49,29.57,29.89,29.99,29.61,29.87,29.74,30.02,30.45,30.32,29.84,29.98,30.41,30.13,29.91,30.31,30.28,30.20,30.14,29.96,29.96,29.88,29.81,30.15,29.89,29.76,29.97,29.47,29.46,29.34,29.28,29.09,29.13,29.37,29.08,29.06,29.30,29.02,29.11,29.33,29.31,29.39,29.82,29.63,29.78,30.04,29.98,29.96,29.94,30.07,30.16,30.11,29.92,30.24,30.47,29.85,30.11,30.67,30.55,30.87,30.74,30.35,30.15,30.43,29.98,29.75,30.19,30.09,30.05,29.86,29.88,30.23,29.81,29.65,29.94,29.70,29.68,29.52,29.81,29.38,29.51,29.83,29.49,29.38,29.39,29.59,29.43,29.26,29.24,29.33,29.01,29.11,29.47,29.33,29.45,29.29,29.31,29.64,29.23,29.43,29.78,29.61,29.37,29.70,29.86,29.47,29.67,29.99,30.06,29.96,30.04,30.37,30.31,30.03,30.33,30.24,30.25,30.06,29.85,29.93,29.83,29.56,29.61,29.61,29.44,29.30,29.37,29.12,29.08,29.35,29.05,28.79,29.25,29.19,28.97,28.85,28.57,29.15,29.28,29.34,29.37,29.43,29.09,29.02,29.09,29.32,28.99,29.06,29.23,29.35,29.54,29.45,29.40,29.50,29.58,29.74,29.84,29.77,30.01,29.98,29.86,30.22,30.47,30.38,30.41,30.26,30.48,30.27,30.06,30.26,30.20,30.02,29.94,30.12,30.45,30.09,29.65,29.87,29.78,29.57,29.11,29.66,30.14,29.79,29.68,30.12,30.10,30.43,30.38,30.61,30.79,30.81,30.46,30.84,30.72,30.62,30.96,30.83,30.81,30.89,30.88,30.47,30.49,30.73,30.34,30.66,30.59,30.64,30.16,30.28,30.49,30.24,30.29,30.05,29.90,30.11,30.01,29.75,30.01,30.19,29.97,29.80,30.25,30.34,30.06,30.18,30.39,30.37,30.15,30.38,30.57,30.49,30.52,30.59,30.46,30.36,29.94,30.18,30.30,30.00,29.99,30.23,30.32,30.01,30.03,30.34,30.29,30.03,30.24,30.39,30.22,30.19,30.35,30.39,30.24,30.44,30.63,30.83,30.88,30.45,30.77,30.89,30.67,30.54,30.88,30.85,30.59,30.86,30.88,30.65,30.46,30.66,30.73,30.63,30.65,30.76,30.75,30.59,30.69,30.86,30.20,30.18,29.27,29.24,29.02,28.14,26.85,26.44,25.18,23.80,22.55,21.27,17.92,17.61,15.48,13.75,9.71,7.50,5.49,2.86,1.72,0.77,2.65,4.19,5.83,7.99,9.06,12.28,13.22,11.33,14.30,13.87,11.89,13.17,14.59,14.56,12.55,14.27,16.49,17.69,17.97,15.47,16.07,18.40,18.47,16.66,17.24,17.97,18.13,17.77,18.91,18.64,18.83,18.60,19.73,19.75,20.80,21.17,21.35,20.19,21.29,20.66,19.53,19.81,19.95,18.86,18.86,19.27,19.09,17.92,18.03,19.06,17.94,16.28,17.38,18.20,16.80,16.75,18.67,17.70,14.52,17.07,17.54,18.72,17.12,16.12,15.29,15.86,14.76,15.12,15.61,17.82,16.33,17.75,18.59,19.12,19.06,20.05,21.02,20.79,21.15,23.17,23.35,21.97,21.96,22.30,22.45,21.32,22.59,22.11,20.95,21.40,20.89,20.79,21.45,21.14,19.42,20.03,18.41,18.36,18.74,19.01,17.56,18.92,19.70,18.94,18.49,19.63,19.54,18.86,20.66,19.93,21.96,21.66,22.53,21.40,22.45,23.37,23.09,23.42,23.95,23.20,23.11,22.92,22.43,21.67,21.94,21.86,21.71,21.35,21.64,21.92,21.50,20.41,19.84,20.68,20.26,19.33,20.50,20.30,19.52,19.04,19.77,20.19,19.46,19.29,19.71,20.24,18.89,18.69,18.02,18.54,15.59,15.24,14.09,15.97,18.06,16.69,16.87,18.89,19.35,18.79,19.24,20.16,20.52,21.06,21.20,21.12,20.62,21.30,22.05,21.68,21.92,23.03,24.03,23.62,22.70,23.77,23.33,22.39,21.96,22.11,22.27,21.01,21.77,21.74,21.40,21.34,21.40,21.15,19.51,20.50,20.48,19.47,18.54,19.11,18.42,17.04,16.38,17.70,17.13,14.37,16.70,17.78,16.49,15.33,18.28,18.44,17.91,17.50,14.66,16.80,16.92,14.44,14.52,15.84,16.10,13.87,15.74,17.03,15.62,14.36,16.94,17.38,16.09,15.71,17.96,16.52,15.86,15.76,16.25,14.70,14.28,14.87,14.01,10.45,11.16,12.36,10.34,9.30,10.78,10.07,9.42,11.92,11.35,11.90,12.00,12.98,14.82,16.48,17.18,14.61,15.95,14.83,11.74,11.50,13.25,12.32,8.80,12.30,11.65,8.74,9.72,11.31,10.84,9.77,11.72,14.75,11.94,12.86,15.15,16.52,15.01,15.77,16.49,17.70,17.03,15.88,16.99,18.17,16.31,15.76,18.01,18.14,18.62,15.43,16.40,18.46,14.89,13.82,17.31,18.02,13.97,14.56,17.42,16.59,18.18,17.74,17.44,19.55,19.41,19.49,20.79,21.24,20.06,20.71,21.73,20.48,21.74,21.46,19.69,20.44,22.16,21.68,20.96,21.23,20.60,20.97,21.16,20.14,19.72,20.33,19.59,18.82,18.53,18.71,17.81,17.73,18.78,17.94,17.39,17.89,18.86,17.65,16.97,18.13,18.85,18.09,18.31,19.81,19.49,19.79,20.75,19.70,20.77,18.17,20.11,20.74,18.95,18.30,20.84,20.46,19.46,20.41,21.34,20.75,20.48,21.60,22.19,21.76,20.78,21.95,22.57,21.69,22.14,22.40,22.95,23.00,22.01,21.93,22.97,22.40,22.01,22.91,22.76,22.05,21.30,23.12,22.76,21.62,22.76,22.82,21.39,22.05,23.10,22.38,21.87,22.25,23.03,22.87,22.56,22.64,23.12,23.02,22.78,23.49,23.60,22.70,23.40,23.49,23.79,24.37,23.22,23.58,24.32,23.29,23.51,23.78,23.90,22.69,23.38,24.06,23.54,23.21,23.84,23.74,23.35,23.04,23.96,22.18,22.41,23.67,23.64,23.92,23.11,22.65,23.30,23.14,22.70,22.81,22.99,21.99,21.90,22.80,22.06,21.57,23.33,22.37,21.75,22.22,22.10,22.76,22.06,22.92,22.67,23.18,22.31,21.90,22.20,22.13,21.59,21.34,21.20,20.29,19.99,20.18,19.93,19.37,19.94,18.98,19.34,20.22,19.82,20.11,20.20,21.32,20.73,20.90,22.10,22.18,21.97,22.14,22.55,21.82,21.73,21.22,20.82,21.04,21.03,20.59,20.70,21.93,21.72,18.74,20.42,21.08,20.10,20.65,21.39,21.76,20.84,22.79,22.64,22.11,22.92,24.26,23.81,24.08,24.19,23.73,24.28,24.90,24.63,25.13,25.04,25.11,25.31,24.96,24.55,24.64,25.54,24.46,25.49,26.06,25.44,24.68,25.18,25.31,24.76,24.99,24.70,24.62,24.49,24.26,24.02,24.04,24.14,24.05,23.83,24.12,24.81,23.87,24.07,24.04,24.65,24.06,24.02,24.58,24.99,24.69,24.76,25.24,25.00,24.85,25.34,25.06,24.46,24.88,25.51,25.20,24.82,25.17,25.57,25.03,25.18,25.73,25.39,24.99,25.30,25.61,25.38,25.08,25.96,26.42,26.92,26.90,25.91,25.80,26.67,25.66,25.26,26.16,26.41,25.90,25.98,26.06,26.22,25.13,25.42,25.84,25.84,25.01,25.23,26.07,25.66,24.83,25.35],[31.55,31.51,31.48,31.48,31.47,31.40,31.37,31.38,31.34,31.25,31.30,31.29,31.19,31.26,31.26,31.12,30.90,30.85,30.51,30.68,30.36,30.49,30.02,30.45,30.94,31.10,31.06,31.09,31.03,30.82,30.77,30.96,30.86,30.65,30.76,30.84,30.64,30.64,31.01,30.79,30.73,30.58,30.71,30.77,30.76,30.61,30.72,30.73,30.62,30.63,30.77,30.80,30.53,30.60,30.84,30.76,30.90,31.01,30.99,30.89,31.06,31.15,30.90,30.96,31.09,30.95,30.84,31.00,31.08,30.80,30.91,31.01,30.98,30.96,30.90,31.08,31.04,30.97,31.04,31.15,31.09,31.23,31.13,31.28,31.26,31.04,31.01,30.96,31.00,30.78,30.87,30.96,30.88,30.79,31.08,31.05,30.98,30.88,31.08,31.17,31.19,31.45,31.40,31.24,31.18,31.23,31.25,31.15,31.29,31.26,31.12,31.26,31.17,31.05,31.16,31.23,31.07,31.17,31.04,30.99,30.88,30.93,30.73,30.73,30.93,30.73,30.55,30.82,30.86,30.56,30.67,30.55,30.79,30.85,31.02,30.82,30.93,30.78,30.73,30.94,30.99,30.91,30.86,30.91,30.94,30.71,30.81,30.90,30.88,30.76,30.89,31.06,31.03,30.78,30.84,30.87,30.68,30.55,30.85,30.74,30.58,30.64,30.82,30.79,30.46,30.58,30.79,30.66,30.44,30.55,30.19,30.28,30.38,30.54,30.46,30.17,30.48,30.51,30.22,30.25,30.53,30.36,30.28,30.49,30.56,30.66,30.56,30.65,30.68,30.64,30.69,30.76,30.89,30.91,30.92,30.88,30.75,30.92,30.66,30.63,30.65,30.54,30.39,30.37,30.54,30.35,30.11,30.22,30.39,30.13,29.90,30.25,30.15,29.92,30.01,30.30,30.18,29.76,30.10,30.23,29.92,29.95,30.37,30.24,30.18,30.20,30.44,30.48,30.27,30.72,30.25,30.36,30.34,30.13,29.98,30.14,29.89,30.18,30.08,30.06,29.96,29.93,30.17,30.01,29.84,29.86,30.06,30.20,30.19,30.40,30.09,30.31,30.34,30.10,30.25,30.31,29.94,30.04,30.15,30.13,29.86,29.99,30.20,29.99,30.12,30.04,30.14,30.35,30.36,30.42,30.70,30.60,30.47,30.50,30.39,30.51,30.41,30.37,30.23,30.15,30.35,30.41,30.01,30.28,30.55,30.33,30.11,30.37,30.62,30.49,30.44,30.61,30.48,30.08,30.14,30.36,30.08,30.10,30.42,30.41,30.10,30.32,30.63,30.35,30.61,30.66,30.33,30.42,30.26,30.36,30.16,30.07,30.04,30.05,30.10,29.85,30.03,29.95,29.95,30.30,30.16,30.22,30.45,30.62,30.24,30.49,30.31,30.40,30.42,30.61,30.65,30.41,30.61,30.56,30.70,30.82,30.84,30.60,30.63,30.80,30.70,30.50,30.78,30.78,30.76,30.60,30.50,30.50,30.37,30.38,30.58,30.46,30.28,30.06,30.11,30.29,30.13,30.08,30.02,30.01,30.05,29.95,29.91,29.98,29.93,29.97,30.28,29.99,29.93,30.06,30.18,30.20,30.27,30.44,30.47,30.32,30.46,30.60,30.68,30.44,30.72,30.84,30.55,30.69,31.01,30.90,31.12,31.01,30.90,30.72,30.76,30.60,30.49,30.76,30.54,30.62,30.53,30.45,30.73,30.41,30.28,30.39,30.27,30.24,30.08,30.23,30.05,30.03,30.19,29.96,29.87,29.89,30.03,29.79,29.72,29.85,29.76,29.56,29.86,30.04,29.88,30.07,30.00,30.01,30.28,29.72,30.04,30.16,29.97,29.88,30.22,30.22,30.00,30.25,30.54,30.48,30.46,30.56,30.83,30.83,30.70,30.88,30.76,30.81,30.75,30.48,30.59,30.60,30.34,30.30,30.35,30.37,29.94,30.08,30.07,29.70,29.98,29.96,29.79,29.82,29.66,29.95,29.85,29.79,29.86,30.19,30.21,29.95,30.00,30.03,29.73,29.74,30.20,30.10,29.81,29.90,30.24,30.00,30.14,30.12,30.26,30.43,30.38,30.48,30.49,30.71,30.70,30.63,30.94,31.00,30.90,30.93,30.88,30.93,30.80,30.71,30.83,30.72,30.55,30.56,30.73,30.92,30.73,30.24,30.45,30.40,30.24,30.00,30.23,30.50,30.30,30.23,30.49,30.57,30.74,30.76,31.02,31.08,31.10,30.96,31.14,31.09,31.06,31.24,31.15,31.10,31.21,31.14,30.85,30.96,31.07,30.81,31.03,31.02,31.05,30.69,30.82,30.96,30.80,30.87,30.64,30.64,30.72,30.63,30.36,30.66,30.68,30.49,30.32,30.79,30.74,30.39,30.72,30.85,30.75,30.59,30.84,30.95,30.93,30.92,30.93,30.89,30.68,30.39,30.56,30.69,30.36,30.41,30.63,30.73,30.49,30.46,30.78,30.77,30.59,30.66,30.76,30.74,30.72,30.76,30.88,30.76,30.86,31.06,31.14,31.20,30.87,31.10,31.17,30.99,30.89,31.18,31.11,30.96,31.15,31.14,30.99,30.85,30.97,31.05,31.01,30.99,31.09,31.08,30.97,31.04,31.15,30.14,30.16,29.25,29.22,28.57,28.17,26.87,26.42,25.71,24.91,23.67,22.38,20.50,19.72,17.45,15.90,11.93,9.52,7.74,5.97,4.33,2.53,0.79,3.11,4.93,6.79,8.19,10.99,12.37,11.86,16.46,14.47,10.34,15.37,18.02,16.43,14.66,17.14,19.40,21.94,22.54,19.55,19.45,22.55,22.21,19.82,21.17,22.69,22.16,21.05,23.28,24.06,22.90,23.29,25.17,25.67,26.57,26.30,27.00,25.59,26.74,26.12,24.95,25.06,25.28,24.05,23.31,24.34,23.85,21.49,21.68,23.06,21.35,19.09,20.87,20.98,18.31,18.09,19.90,18.86,15.47,17.82,18.73,20.51,19.20,17.98,15.83,16.88,15.61,16.93,18.84,19.70,19.16,21.08,22.09,23.03,23.39,24.20,25.03,25.38,26.03,27.13,27.20,26.79,27.27,27.55,27.46,27.01,27.27,27.40,25.94,26.58,26.40,24.97,25.58,25.87,24.76,24.16,21.21,20.27,23.79,22.86,21.05,22.80,24.64,23.36,22.32,25.01,25.64,24.14,26.38,25.96,27.15,26.77,27.50,26.84,27.66,27.90,27.59,28.16,28.17,28.40,28.02,28.42,28.25,27.10,27.54,28.05,27.30,26.83,27.69,27.79,27.02,26.17,25.33,26.17,25.97,24.51,25.17,26.02,24.72,23.83,24.71,25.50,24.67,23.67,25.63,25.66,24.76,24.29,22.20,22.92,21.04,20.50,18.82,21.07,22.55,21.87,22.20,23.78,23.73,24.20,25.04,25.40,25.68,26.05,26.13,26.26,26.39,27.09,27.25,27.48,27.73,28.12,28.88,28.56,28.10,28.15,28.16,27.64,27.20,27.31,27.46,26.43,26.56,27.03,26.43,25.79,26.43,26.32,24.98,24.71,25.64,25.32,23.01,24.35,25.05,22.85,21.58,23.76,23.54,20.83,21.60,23.81,21.91,20.75,22.80,24.68,24.05,22.24,19.19,22.05,22.83,20.31,19.12,22.45,21.28,19.44,20.78,22.47,21.32,20.29,22.19,23.28,21.64,21.05,23.75,22.95,21.31,21.71,21.42,19.60,18.75,19.88,19.32,16.28,16.61,18.23,15.38,13.44,16.49,17.23,13.24,15.11,17.94,16.78,15.29,18.39,20.18,19.39,20.20,16.69,19.17,16.74,12.95,16.37,17.18,13.90,12.47,16.28,15.45,12.57,15.29,17.15,16.69,15.10,17.94,19.80,18.20,18.04,21.24,22.25,20.91,19.86,22.36,24.31,24.12,22.09,24.26,25.28,22.46,21.98,24.58,23.52,23.40,19.77,21.61,23.67,20.35,18.96,21.42,23.10,19.79,21.21,23.38,22.37,25.11,24.36,23.33,25.79,25.45,25.07,26.33,26.76,25.48,25.78,26.65,25.62,26.54,26.46,25.38,25.51,26.44,26.75,26.03,26.51,25.66,25.81,26.01,25.34,24.84,24.93,24.96,24.07,23.07,24.11,22.79,22.17,23.81,24.05,22.11,22.88,24.25,23.26,22.15,23.70,24.63,24.04,23.65,25.21,25.57,25.50,25.70,25.45,25.92,24.06,25.77,25.69,24.67,24.08,25.23,25.11,24.68,25.62,26.08,25.38,25.67,26.16,26.45,25.68,25.65,26.74,26.89,26.29,26.65,27.40,27.87,27.84,26.42,26.71,27.83,27.12,26.24,27.31,27.63,26.39,26.38,27.91,27.54,26.23,27.51,27.55,26.08,26.64,27.81,27.24,26.72,27.62,28.22,27.25,27.24,28.07,28.20,27.53,27.76,28.43,28.18,27.68,28.39,28.70,28.41,28.42,27.88,28.24,28.55,28.00,28.01,28.55,28.36,27.48,28.13,28.62,28.05,27.77,28.39,28.53,28.01,27.97,28.67,28.11,27.88,28.33,28.47,28.43,27.74,27.80,28.05,27.60,27.37,27.87,27.68,26.93,27.03,27.71,27.25,26.62,27.80,27.50,26.66,26.40,27.51,27.69,26.81,27.80,28.09,28.02,27.02,27.11,27.27,26.29,25.98,26.51,26.05,25.50,25.73,25.83,25.61,25.23,25.92,25.42,25.15,25.79,26.01,25.46,25.54,26.62,26.77,26.33,27.06,27.62,27.23,27.81,27.81,27.72,27.53,26.98,26.64,26.94,26.36,25.88,26.35,26.96,26.44,24.96,25.87,26.45,25.53,25.89,26.57,26.62,26.52,27.23,27.57,27.60,28.37,28.61,28.80,29.08,29.07,28.70,29.09,29.18,29.06,29.35,29.46,29.35,29.39,29.33,29.12,29.12,29.38,29.10,29.36,29.55,29.25,29.03,29.18,29.11,29.07,28.83,28.87,28.69,28.84,28.83,28.60,28.32,28.92,28.94,28.39,28.68,29.02,28.53,28.63,28.89,29.14,28.83,28.87,29.23,29.32,29.17,29.40,29.26,29.46,29.30,29.59,29.43,28.92,29.29,29.57,29.30,29.14,29.28,29.47,29.23,29.22,29.45,29.31,29.21,29.19,29.59,29.55,29.46,29.49,29.75,29.84,29.94,29.48,29.59,29.96,29.78,29.29,29.77,30.03,29.70,29.46,29.76,29.83,29.26,29.47,29.83,29.73,29.37,29.63,29.88,29.60,29.22,29.32],[31.56,31.52,31.48,31.48,31.48,31.41,31.37,31.41,31.36,31.29,31.32,31.32,31.22,31.31,31.30,31.24,30.95,31.03,30.82,30.91,30.72,30.61,30.49,30.32,30.95,31.10,31.02,31.12,31.10,30.83,30.80,31.04,30.91,30.65,30.85,30.86,30.76,30.75,31.07,30.86,30.80,30.70,30.79,30.82,30.85,30.63,30.77,30.79,30.66,30.71,30.83,30.87,30.62,30.71,30.92,30.88,30.99,31.15,31.10,30.98,31.17,31.24,30.94,31.02,31.20,31.03,30.91,31.08,31.16,30.88,30.99,31.11,31.10,31.06,30.98,31.19,31.13,31.07,31.17,31.25,31.19,31.31,31.24,31.37,31.34,31.14,31.10,31.07,31.06,30.84,30.99,31.05,30.98,30.85,31.18,31.13,31.06,30.98,31.19,31.26,31.27,31.50,31.44,31.32,31.29,31.30,31.32,31.26,31.36,31.32,31.21,31.34,31.26,31.17,31.26,31.31,31.15,31.25,31.16,31.12,31.02,31.08,30.88,30.85,30.99,30.86,30.69,30.89,30.99,30.66,30.77,30.69,30.87,30.98,31.06,30.94,31.01,30.92,30.86,31.06,31.12,31.02,31.00,31.01,31.04,30.88,30.96,31.01,31.03,30.91,31.00,31.16,31.13,30.93,30.96,31.02,30.86,30.68,30.97,30.88,30.75,30.72,30.87,30.90,30.62,30.70,30.87,30.81,30.62,30.71,30.35,30.39,30.48,30.65,30.64,30.34,30.58,30.58,30.42,30.48,30.69,30.52,30.52,30.67,30.71,30.84,30.78,30.84,30.84,30.80,30.89,30.92,31.01,31.04,31.03,30.98,30.89,31.05,30.80,30.82,30.84,30.72,30.61,30.63,30.77,30.60,30.39,30.53,30.68,30.46,30.19,30.48,30.45,30.18,30.28,30.50,30.40,30.05,30.29,30.40,30.13,30.24,30.51,30.42,30.44,30.42,30.59,30.62,30.44,30.81,30.56,30.53,30.55,30.35,30.18,30.39,30.26,30.50,30.26,30.33,30.33,30.20,30.35,30.21,30.26,30.17,30.24,30.38,30.40,30.54,30.28,30.56,30.53,30.31,30.45,30.54,30.07,30.27,30.36,30.37,30.13,30.31,30.42,30.24,30.39,30.30,30.42,30.50,30.52,30.58,30.79,30.77,30.55,30.56,30.53,30.69,30.59,30.43,30.41,30.34,30.51,30.51,30.24,30.50,30.67,30.49,30.41,30.58,30.76,30.68,30.69,30.77,30.69,30.41,30.38,30.57,30.36,30.39,30.63,30.64,30.37,30.62,30.80,30.63,30.79,30.83,30.55,30.64,30.53,30.63,30.47,30.34,30.29,30.39,30.45,30.21,30.27,30.24,30.19,30.47,30.29,30.37,30.63,30.72,30.26,30.60,30.47,30.51,30.52,30.70,30.76,30.60,30.72,30.68,30.83,30.90,30.90,30.72,30.75,30.90,30.82,30.68,30.89,30.85,30.87,30.72,30.66,30.64,30.45,30.58,30.78,30.64,30.44,30.29,30.30,30.38,30.24,30.36,30.16,30.15,30.19,30.15,30.06,30.13,30.20,30.24,30.57,30.18,30.12,30.30,30.43,30.30,30.50,30.61,30.64,30.43,30.59,30.77,30.80,30.57,30.84,30.95,30.69,30.82,31.06,30.99,31.14,31.06,31.00,30.83,30.83,30.72,30.60,30.86,30.66,30.71,30.61,30.61,30.85,30.50,30.40,30.57,30.41,30.33,30.24,30.37,30.26,30.17,30.35,30.21,30.05,30.12,30.21,30.06,29.87,30.13,30.01,29.75,30.16,30.25,30.15,30.27,30.28,30.30,30.57,29.99,30.31,30.45,30.31,30.21,30.55,30.50,30.31,30.54,30.77,30.69,30.66,30.73,30.97,30.91,30.83,30.99,30.88,30.92,30.88,30.70,30.79,30.77,30.62,30.62,30.65,30.69,30.29,30.48,30.41,30.07,30.27,30.29,30.18,30.05,29.86,30.21,30.08,30.07,30.14,30.35,30.35,30.14,30.15,30.23,29.94,30.04,30.41,30.31,30.18,30.26,30.47,30.24,30.47,30.46,30.50,30.61,30.61,30.64,30.67,30.83,30.79,30.71,30.96,31.03,30.96,31.00,30.96,30.97,30.90,30.83,30.89,30.80,30.72,30.71,30.79,30.97,30.80,30.52,30.70,30.57,30.46,30.31,30.42,30.63,30.55,30.51,30.65,30.71,30.83,30.88,31.08,31.14,31.13,31.05,31.20,31.17,31.12,31.30,31.21,31.18,31.27,31.21,30.96,31.06,31.16,30.93,31.11,31.13,31.14,30.83,30.95,31.06,30.93,31.01,30.83,30.83,30.83,30.80,30.60,30.78,30.84,30.72,30.58,30.92,30.90,30.62,30.89,30.96,30.88,30.78,30.96,31.04,31.01,31.02,30.98,31.02,30.80,30.63,30.71,30.85,30.62,30.62,30.81,30.88,30.77,30.70,30.92,30.94,30.85,30.85,30.88,30.87,30.88,30.88,30.98,30.90,30.98,31.15,31.21,31.26,30.97,31.17,31.24,31.06,30.98,31.24,31.17,31.04,31.22,31.22,31.06,30.94,31.07,31.11,31.12,31.08,31.16,31.15,31.09,31.12,31.21,30.13,30.22,29.22,29.35,28.95,28.32,27.66,27.16,26.64,25.82,24.82,23.49,21.74,20.99,19.10,17.89,13.46,11.35,8.65,7.53,6.91,4.67,2.62,0.80,3.41,5.40,6.86,9.11,11.41,10.48,15.83,13.03,9.20,13.18,18.19,14.50,14.75,16.95,19.65,21.62,22.73,21.10,19.73,22.35,22.62,19.64,21.82,22.90,22.73,22.38,23.78,24.95,23.72,24.29,25.91,26.18,27.25,26.92,27.44,26.26,27.10,26.49,25.65,25.36,25.74,24.44,23.43,24.32,24.04,21.90,21.78,22.90,21.66,18.66,20.35,20.52,18.45,16.74,19.03,18.10,13.96,16.96,18.71,20.76,19.44,17.99,15.27,18.07,16.07,17.81,19.47,20.83,20.70,21.89,22.68,23.80,24.08,24.95,25.83,26.18,26.67,27.79,27.92,27.33,28.07,28.19,27.98,27.43,27.84,27.85,26.48,27.25,27.08,26.02,26.54,26.82,25.67,25.03,21.62,21.30,24.92,23.93,22.33,24.13,25.75,24.52,23.66,25.87,26.21,25.08,26.84,26.60,27.42,27.13,28.01,27.38,28.16,28.15,27.95,28.42,28.46,28.61,28.27,28.55,28.33,27.45,27.91,28.15,27.44,27.06,27.70,27.77,26.86,26.26,25.24,26.12,26.28,24.89,25.37,26.22,25.45,24.04,25.45,26.12,25.34,24.44,26.03,26.27,25.60,25.08,23.48,24.00,22.02,21.45,19.89,21.87,23.27,22.30,22.92,24.65,24.37,24.56,25.57,25.82,25.94,26.55,26.69,26.64,26.93,27.64,27.75,27.84,28.12,28.56,29.09,28.88,28.41,28.51,28.63,28.20,27.78,27.84,28.02,27.11,27.00,27.48,27.08,26.41,26.86,26.87,25.72,25.38,26.19,26.04,24.22,25.09,25.65,23.88,22.74,24.72,24.15,22.22,23.13,24.78,23.35,21.99,24.16,25.60,25.12,23.65,20.91,23.19,24.20,21.20,20.53,23.78,23.13,21.13,22.49,24.21,23.27,21.89,23.77,24.99,23.82,22.73,25.28,24.92,22.92,23.28,23.43,21.31,20.95,21.39,20.48,17.84,19.46,19.56,17.66,15.32,18.44,18.02,14.94,15.27,18.73,19.36,16.75,19.60,21.05,20.80,21.58,17.69,19.73,16.72,13.94,16.46,17.50,14.40,12.83,17.81,16.60,13.83,17.77,19.85,17.85,17.22,20.33,21.87,19.69,20.52,23.35,24.21,22.88,22.34,24.53,25.82,25.56,23.86,25.31,26.08,24.15,23.73,25.41,24.83,24.25,20.90,22.28,24.46,22.56,21.16,23.17,24.50,22.46,22.91,25.18,24.40,26.32,25.85,25.40,26.82,26.47,26.22,27.26,27.51,26.49,26.64,27.36,26.52,27.21,27.00,26.21,26.41,27.03,27.22,26.53,26.81,26.25,26.46,26.64,25.93,25.79,25.84,25.47,24.83,23.70,25.24,23.30,22.99,25.04,25.04,23.43,24.31,25.73,24.70,23.56,25.24,25.98,25.56,25.30,26.18,26.59,26.46,26.71,26.51,26.65,25.44,26.54,26.70,25.93,25.21,26.34,26.13,25.78,26.28,26.85,26.46,26.31,26.79,26.98,26.51,26.24,27.09,27.42,26.77,27.00,27.65,28.14,28.07,26.86,27.10,28.10,27.73,26.83,27.65,27.88,27.02,27.08,28.20,27.92,26.94,27.95,27.87,26.65,27.23,28.27,27.64,27.27,28.25,28.70,27.83,27.75,28.58,28.73,28.01,28.25,28.84,28.65,28.11,28.86,29.16,28.83,28.77,28.32,28.63,28.83,28.41,28.47,28.87,28.73,28.01,28.44,28.97,28.54,28.24,28.75,29.03,28.52,28.31,29.00,28.51,28.22,28.54,28.79,28.67,28.03,28.18,28.33,27.95,27.71,28.20,28.07,27.29,27.51,28.13,27.65,27.13,28.14,28.01,27.28,27.11,28.02,28.19,27.53,28.36,28.59,28.41,27.69,27.81,27.93,27.03,26.72,27.18,26.90,26.49,26.57,26.64,26.52,26.18,26.62,26.47,26.14,26.49,26.70,26.54,26.36,27.06,27.36,26.91,27.24,27.92,27.58,28.04,28.16,28.05,28.04,27.35,27.15,27.49,27.27,26.85,26.98,27.39,27.02,25.92,26.77,27.10,26.64,26.51,27.18,27.37,27.14,27.83,28.04,28.11,28.63,28.94,29.10,29.31,29.14,29.03,29.35,29.47,29.38,29.58,29.68,29.58,29.60,29.49,29.47,29.46,29.63,29.50,29.54,29.79,29.44,29.34,29.49,29.35,29.35,29.17,29.23,29.06,29.21,29.19,29.01,28.74,29.17,29.23,28.72,28.96,29.27,28.86,29.05,29.15,29.52,29.14,29.23,29.59,29.69,29.44,29.70,29.57,29.72,29.58,29.85,29.83,29.30,29.60,29.86,29.65,29.46,29.64,29.82,29.59,29.58,29.81,29.64,29.53,29.55,29.88,29.83,29.78,29.78,30.04,30.01,30.10,29.76,29.78,30.09,30.01,29.57,29.96,30.14,29.93,29.68,29.96,30.00,29.61,29.82,30.05,29.96,29.70,29.89,30.02,29.86,29.61,29.53],[31.57,31.55,31.50,31.49,31.48,31.45,31.42,31.43,31.39,31.31,31.34,31.33,31.25,31.30,31.31,31.27,31.17,31.15,31.14,31.14,31.02,30.90,30.90,31.02,30.82,31.24,31.06,31.13,31.16,30.90,30.92,31.10,30.96,30.80,30.94,31.05,30.86,30.81,31.10,30.93,30.90,30.83,30.89,30.85,30.95,30.78,30.87,30.83,30.76,30.89,30.90,30.92,30.80,30.93,31.01,30.98,31.13,31.23,31.19,31.00,31.23,31.30,31.02,31.04,31.26,31.07,30.95,31.10,31.25,30.99,31.00,31.20,31.13,31.13,31.03,31.26,31.15,31.15,31.26,31.34,31.25,31.35,31.33,31.43,31.41,31.19,31.26,31.14,31.16,30.94,31.09,31.14,31.10,31.01,31.28,31.23,31.17,31.05,31.25,31.32,31.32,31.50,31.47,31.37,31.37,31.37,31.34,31.28,31.40,31.41,31.28,31.39,31.34,31.22,31.30,31.37,31.28,31.33,31.30,31.19,31.15,31.13,31.04,31.03,31.08,30.95,30.92,31.11,31.08,30.92,31.00,30.90,31.05,31.10,31.19,31.02,31.11,31.01,30.98,31.11,31.15,31.09,31.04,31.08,31.09,30.97,30.99,31.05,31.06,30.99,31.06,31.17,31.17,30.99,31.02,31.06,30.92,30.81,31.03,30.96,30.83,30.87,30.95,30.96,30.74,30.83,30.95,30.89,30.78,30.83,30.73,30.66,30.76,30.79,30.77,30.58,30.72,30.73,30.63,30.63,30.78,30.70,30.69,30.80,30.85,30.88,30.87,30.92,30.92,30.89,30.90,30.96,31.05,31.06,31.05,30.99,30.95,31.07,30.86,30.91,30.89,30.80,30.68,30.76,30.86,30.73,30.53,30.71,30.80,30.61,30.43,30.64,30.63,30.49,30.53,30.72,30.63,30.40,30.66,30.74,30.49,30.55,30.77,30.72,30.69,30.69,30.84,30.85,30.73,30.97,30.80,30.78,30.81,30.63,30.56,30.57,30.52,30.59,30.49,30.44,30.58,30.41,30.45,30.32,30.45,30.28,30.25,30.53,30.51,30.69,30.55,30.65,30.66,30.49,30.67,30.64,30.40,30.56,30.60,30.63,30.53,30.54,30.70,30.61,30.63,30.63,30.72,30.77,30.77,30.88,31.04,30.94,30.83,30.89,30.76,30.83,30.79,30.70,30.63,30.66,30.72,30.70,30.49,30.69,30.77,30.58,30.56,30.73,30.90,30.77,30.80,30.84,30.78,30.43,30.57,30.62,30.46,30.54,30.76,30.77,30.62,30.75,30.91,30.74,30.86,30.94,30.74,30.73,30.69,30.77,30.59,30.52,30.53,30.57,30.58,30.41,30.35,30.15,30.23,30.46,30.22,30.39,30.58,30.75,30.22,30.61,30.42,30.27,30.35,30.65,30.74,30.64,30.55,30.54,30.75,30.90,30.90,30.73,30.79,30.94,30.88,30.77,30.95,30.94,30.90,30.83,30.80,30.76,30.63,30.67,30.87,30.69,30.54,30.47,30.50,30.45,30.24,30.43,30.35,30.06,30.06,30.08,30.06,29.97,30.23,30.30,30.68,30.16,30.20,30.47,30.41,30.25,30.59,30.82,30.59,30.46,30.79,30.81,30.74,30.60,30.91,30.97,30.66,30.87,31.08,31.04,31.13,31.05,30.95,30.74,30.76,30.63,30.65,30.75,30.54,30.60,30.46,30.52,30.76,30.38,30.33,30.50,30.37,30.15,30.14,30.35,30.17,30.10,30.32,30.13,30.00,30.09,30.16,30.05,29.85,30.05,30.03,29.96,30.16,30.32,30.21,30.39,30.44,30.38,30.58,30.06,30.36,30.48,30.31,30.16,30.51,30.51,30.37,30.60,30.80,30.72,30.73,30.78,30.99,30.98,30.87,31.06,30.90,30.97,30.94,30.70,30.80,30.87,30.68,30.69,30.70,30.77,30.32,30.52,30.50,30.20,30.29,30.35,30.34,29.99,29.89,30.26,30.11,30.07,30.03,30.38,30.34,30.03,30.10,30.25,29.95,30.05,30.48,30.49,30.32,30.34,30.67,30.41,30.53,30.51,30.67,30.77,30.69,30.78,30.85,30.90,30.91,30.91,31.09,31.11,31.08,31.08,31.05,31.08,30.98,30.91,31.00,30.91,30.77,30.82,30.94,31.09,31.04,30.83,30.95,30.76,30.64,30.41,30.53,30.69,30.62,30.54,30.69,30.80,30.88,30.90,31.12,31.15,31.18,31.12,31.25,31.17,31.15,31.32,31.25,31.19,31.28,31.24,31.02,31.09,31.18,31.03,31.16,31.12,31.16,30.86,30.93,31.08,30.94,31.01,30.85,30.90,30.89,30.86,30.66,30.80,30.86,30.82,30.61,30.89,30.92,30.65,30.90,30.98,30.90,30.80,30.97,31.09,31.06,31.05,31.04,31.05,30.86,30.59,30.70,30.88,30.59,30.61,30.79,30.91,30.78,30.66,30.93,30.96,30.81,30.85,30.94,30.88,30.89,30.94,30.99,30.91,30.98,31.16,31.21,31.26,31.01,31.19,31.25,31.10,31.03,31.25,31.19,31.07,31.22,31.24,31.11,31.00,31.09,31.14,31.12,31.08,31.17,31.15,31.10,31.18,31.24,30.40,30.51,29.85,29.85,29.36,28.87,28.31,28.10,27.42,26.76,26.01,25.00,23.55,23.10,20.88,20.13,17.14,15.78,12.11,9.46,8.89,7.32,5.39,2.88,0.78,3.26,5.33,7.76,9.18,9.71,14.50,9.83,9.54,13.20,17.11,15.49,16.05,18.72,20.09,21.73,23.45,21.81,20.31,22.53,22.88,21.39,21.61,23.30,23.53,22.43,23.64,25.30,24.73,24.33,25.75,26.94,27.58,26.89,27.42,26.14,26.65,26.37,25.26,24.89,24.98,23.33,22.55,23.09,22.71,20.82,20.95,21.57,19.66,17.61,19.67,18.42,15.37,16.38,17.54,15.88,11.49,14.69,16.87,18.51,17.97,14.47,12.67,16.60,15.27,17.48,19.30,20.06,18.94,21.67,22.42,22.86,23.30,24.00,25.32,24.90,26.16,26.86,27.29,26.73,27.69,28.04,27.86,27.44,28.01,28.18,26.88,27.27,27.40,26.55,26.21,26.61,25.77,24.33,21.19,21.61,25.11,24.13,22.76,24.63,26.56,24.96,24.52,26.61,26.86,25.83,27.46,27.23,27.92,27.53,28.40,27.70,28.61,28.48,28.23,28.76,28.65,28.92,28.70,28.86,28.71,27.94,28.60,28.51,27.72,27.59,28.06,27.95,26.65,26.38,24.82,26.08,27.01,25.28,25.28,26.83,26.50,24.58,25.65,26.88,26.59,25.47,26.65,27.14,26.76,26.01,24.79,25.53,24.24,22.78,22.35,24.45,24.71,23.88,24.94,26.16,25.53,25.52,26.71,26.74,26.62,27.16,27.74,27.49,27.35,28.20,28.56,28.53,28.61,29.01,29.50,29.22,28.83,28.85,29.10,28.90,28.42,28.52,28.73,28.02,27.78,28.28,28.06,27.44,27.69,27.86,26.98,26.75,27.01,27.06,26.17,26.47,26.86,25.91,24.99,26.15,26.01,24.16,24.80,25.98,25.10,23.64,24.62,26.12,26.06,24.57,22.10,24.70,25.51,23.77,22.91,25.21,25.07,23.41,23.79,25.51,24.94,23.32,25.08,26.09,25.38,24.17,26.32,25.94,24.08,24.34,24.40,22.48,22.63,23.12,21.85,20.06,21.39,21.97,18.70,17.66,21.14,20.57,16.02,19.33,22.23,20.09,18.10,22.45,23.32,21.50,22.27,18.38,21.37,18.48,14.77,20.05,20.11,15.87,15.93,20.14,19.47,15.83,19.33,21.49,19.92,19.61,21.65,22.83,21.01,21.74,24.38,24.81,23.74,23.18,25.20,26.78,26.26,24.57,26.04,26.39,25.10,24.71,25.63,25.59,24.75,22.14,23.61,25.42,23.42,22.98,24.96,25.51,23.26,24.43,26.42,25.50,27.07,26.65,26.31,27.45,27.25,27.11,27.88,28.12,27.31,27.45,28.06,27.45,27.92,27.83,27.02,27.14,27.75,27.94,27.58,27.64,27.09,27.41,27.55,26.90,26.72,26.66,26.39,25.66,24.68,26.05,24.36,24.06,25.95,25.96,24.52,25.41,26.40,25.62,24.85,26.22,26.77,26.40,26.29,27.04,27.25,27.30,27.47,27.32,27.40,26.45,27.20,27.47,26.76,26.28,26.96,27.10,26.53,27.14,27.59,26.98,26.65,27.45,27.82,27.32,26.96,27.88,28.06,27.62,27.77,28.29,28.92,28.84,27.72,27.89,28.83,28.18,27.79,28.37,28.55,27.80,27.81,28.82,28.54,27.86,28.60,28.43,27.57,28.01,28.83,28.45,28.09,28.90,29.21,28.61,28.45,29.22,29.17,28.61,28.91,29.33,29.07,28.77,29.41,29.62,29.26,29.22,28.84,29.05,29.21,28.86,28.86,29.16,29.17,28.78,28.94,29.32,29.21,28.87,29.08,29.36,29.13,28.79,29.30,29.02,28.76,28.88,29.08,28.94,28.56,28.66,28.75,28.46,28.32,28.72,28.63,27.97,28.30,28.65,28.43,28.02,28.68,28.62,28.11,28.30,28.77,28.82,28.37,28.93,29.14,28.87,28.38,28.52,28.63,27.90,27.87,28.13,27.87,27.47,27.65,27.78,27.23,27.26,27.58,27.52,26.83,27.28,27.74,27.35,26.86,27.70,28.01,27.48,27.75,28.39,28.12,28.57,28.71,28.59,28.68,28.13,27.91,28.24,28.18,27.64,27.62,28.00,27.67,26.90,27.53,27.82,27.42,27.62,28.15,28.16,28.12,28.64,28.76,28.79,29.19,29.33,29.43,29.55,29.47,29.31,29.53,29.57,29.57,29.69,29.72,29.62,29.62,29.47,29.47,29.38,29.58,29.45,29.55,29.73,29.44,29.33,29.45,29.52,29.42,29.37,29.44,29.16,29.41,29.33,29.22,29.05,29.35,29.40,28.88,29.14,29.34,29.20,29.22,29.34,29.57,29.41,29.40,29.71,29.74,29.55,29.80,29.72,29.85,29.62,29.95,29.82,29.30,29.60,29.90,29.68,29.52,29.70,29.82,29.46,29.56,29.83,29.66,29.44,29.58,29.95,29.90,29.67,29.91,30.01,30.12,30.12,29.70,29.81,30.09,29.98,29.55,29.87,30.12,29.91,29.61,29.87,30.01,29.49,29.63,30.00,29.91,29.66,29.85,30.04,29.88,29.66,29.81],[31.57,31.53,31.49,31.48,31.45,31.40,31.35,31.36,31.31,31.24,31.26,31.26,31.16,31.19,31.21,31.18,31.06,31.00,31.07,31.05,30.94,30.96,30.84,30.88,31.00,30.92,31.09,31.15,31.13,30.91,30.84,31.09,30.93,30.67,30.95,31.01,30.79,30.75,31.03,30.94,30.82,30.73,30.89,30.78,30.87,30.71,30.87,30.74,30.72,30.85,30.83,30.83,30.70,30.86,30.98,30.84,31.03,31.08,31.09,30.96,31.12,31.18,30.97,30.98,31.15,31.05,30.89,31.03,31.16,30.96,31.03,31.10,31.09,31.12,31.08,31.16,31.09,31.10,31.22,31.22,31.17,31.23,31.21,31.28,31.25,31.05,31.16,31.04,31.01,30.73,30.94,31.05,31.03,30.87,31.15,31.12,31.06,30.99,31.12,31.19,31.19,31.38,31.34,31.27,31.26,31.26,31.22,31.18,31.31,31.28,31.20,31.29,31.24,31.15,31.18,31.26,31.19,31.23,31.13,31.09,31.06,31.09,30.94,30.91,31.06,30.93,30.85,30.97,31.01,30.82,30.83,30.70,30.84,30.89,31.01,30.87,30.96,30.81,30.74,30.91,30.90,30.87,30.80,30.84,30.93,30.72,30.75,30.83,30.87,30.73,30.83,31.01,30.99,30.84,30.90,30.91,30.70,30.68,30.92,30.80,30.63,30.73,30.83,30.78,30.56,30.75,30.78,30.72,30.57,30.73,30.55,30.47,30.56,30.68,30.66,30.40,30.58,30.64,30.54,30.46,30.64,30.60,30.46,30.56,30.64,30.70,30.61,30.62,30.74,30.61,30.59,30.68,30.82,30.84,30.78,30.69,30.65,30.83,30.49,30.49,30.61,30.55,30.35,30.43,30.57,30.48,30.34,30.42,30.53,30.40,30.26,30.40,30.37,30.25,30.36,30.46,30.36,30.26,30.49,30.52,30.36,30.44,30.59,30.55,30.52,30.61,30.70,30.67,30.55,30.76,30.65,30.56,30.58,30.46,30.37,30.40,30.34,30.42,30.32,30.23,30.33,30.29,30.21,30.17,30.25,30.14,29.98,30.18,30.33,30.45,30.32,30.46,30.43,30.33,30.49,30.46,30.42,30.35,30.41,30.50,30.39,30.39,30.46,30.41,30.44,30.50,30.48,30.52,30.64,30.73,30.88,30.76,30.69,30.77,30.63,30.62,30.68,30.61,30.39,30.42,30.60,30.48,30.53,30.50,30.58,30.50,30.40,30.51,30.72,30.61,30.58,30.61,30.59,30.34,30.30,30.40,30.21,30.36,30.58,30.59,30.39,30.53,30.80,30.62,30.77,30.80,30.55,30.60,30.48,30.56,30.52,30.36,30.36,30.41,30.35,30.22,30.08,30.04,30.00,30.18,29.87,30.07,30.24,30.52,29.98,30.22,30.09,30.05,30.00,30.34,30.44,30.41,30.24,30.21,30.44,30.68,30.67,30.44,30.52,30.71,30.63,30.47,30.69,30.68,30.63,30.53,30.52,30.54,30.34,30.45,30.63,30.48,30.26,30.33,30.29,30.17,30.08,30.11,30.05,29.94,29.83,29.92,29.82,29.92,30.13,30.07,30.41,30.03,30.03,30.29,30.28,30.12,30.32,30.46,30.37,30.21,30.48,30.56,30.53,30.38,30.67,30.74,30.36,30.59,30.90,30.80,30.93,30.86,30.73,30.52,30.60,30.38,30.36,30.42,30.28,30.39,30.17,30.30,30.52,30.19,30.05,30.31,30.18,29.98,29.97,30.25,30.13,29.96,30.19,30.15,29.96,29.96,30.09,30.07,29.79,29.94,30.04,29.93,29.97,30.12,30.11,30.28,30.26,30.28,30.45,30.00,30.15,30.30,30.21,30.03,30.29,30.38,30.21,30.36,30.60,30.55,30.52,30.60,30.85,30.84,30.66,30.87,30.73,30.83,30.68,30.51,30.54,30.57,30.39,30.42,30.48,30.45,30.12,30.39,30.33,30.06,30.25,30.29,30.16,29.91,29.87,30.12,29.97,29.85,29.96,30.26,30.20,29.95,30.06,30.17,29.84,30.03,30.27,30.21,30.17,30.16,30.42,30.27,30.30,30.32,30.44,30.46,30.46,30.58,30.65,30.69,30.69,30.69,30.86,30.94,30.91,30.92,30.83,30.89,30.75,30.69,30.80,30.69,30.58,30.62,30.78,30.81,30.74,30.57,30.60,30.48,30.36,30.24,30.42,30.51,30.39,30.42,30.55,30.61,30.72,30.74,30.95,30.99,31.05,30.94,31.14,31.05,31.01,31.26,31.16,31.10,31.18,31.14,30.97,30.96,31.06,30.90,31.04,31.00,31.03,30.71,30.74,30.95,30.79,30.83,30.70,30.70,30.70,30.64,30.52,30.60,30.67,30.57,30.40,30.73,30.79,30.49,30.68,30.85,30.78,30.65,30.85,31.00,30.89,30.90,30.89,30.87,30.73,30.53,30.63,30.74,30.48,30.55,30.69,30.77,30.67,30.57,30.76,30.79,30.72,30.70,30.80,30.72,30.70,30.78,30.81,30.70,30.86,31.03,31.12,31.16,30.89,31.13,31.19,30.97,30.93,31.20,31.12,30.96,31.09,31.16,31.01,30.88,31.01,31.09,31.01,30.97,31.09,31.06,30.97,31.03,31.16,30.53,30.58,30.01,29.94,29.47,29.33,28.62,28.40,28.24,27.31,26.53,25.75,24.90,23.72,22.01,21.60,18.39,17.33,13.54,11.24,11.68,8.60,6.98,5.26,2.28,0.77,3.03,5.07,6.08,7.84,10.43,8.48,6.76,10.41,13.29,11.99,13.10,15.84,15.65,16.68,19.01,18.36,16.63,18.88,20.30,19.68,19.21,20.99,21.42,20.37,21.36,23.16,22.61,22.64,23.45,25.31,25.94,24.56,25.39,23.82,23.83,23.38,22.70,21.83,20.85,20.04,19.62,18.59,17.76,17.06,17.21,16.04,14.43,14.36,15.12,13.93,10.09,12.26,14.19,12.45,8.54,10.99,12.51,14.69,14.19,9.34,9.89,14.33,13.20,15.12,17.71,17.47,15.83,18.88,19.77,19.72,19.67,21.52,22.27,21.59,23.46,24.50,25.38,24.65,25.95,26.28,26.41,25.96,26.53,26.60,25.17,25.70,25.59,24.65,23.81,24.44,23.50,21.78,19.42,19.51,22.49,21.82,21.08,22.14,24.28,23.11,22.74,24.36,25.12,24.33,26.04,26.09,26.62,26.30,27.29,26.24,27.39,27.33,26.92,27.79,27.71,27.57,27.16,27.25,26.97,26.27,26.83,26.30,25.39,25.16,25.47,24.93,23.38,23.52,21.92,23.09,24.48,22.73,23.16,24.59,24.53,22.47,23.79,25.30,24.99,23.70,25.00,25.72,25.09,24.31,23.58,23.79,22.80,21.33,20.46,22.40,22.64,21.45,22.46,24.11,23.25,22.62,24.57,24.84,24.11,25.00,25.86,25.42,24.97,26.12,27.14,26.68,26.51,27.39,28.02,27.88,27.28,27.71,27.83,27.47,27.20,27.27,27.36,26.52,26.55,26.93,26.63,25.90,26.48,26.45,25.37,25.11,25.68,25.58,24.47,25.08,25.37,24.47,23.42,24.67,24.38,22.79,23.27,24.07,23.42,22.24,23.04,24.20,24.16,22.93,21.19,22.74,23.59,22.64,21.45,23.44,23.87,22.49,22.69,24.23,24.04,22.31,24.00,24.56,23.74,23.02,24.76,24.31,22.86,23.10,23.14,21.41,21.27,22.28,20.90,19.17,20.66,21.31,18.30,17.46,20.73,19.96,16.22,19.14,20.94,19.08,17.68,21.49,21.78,19.83,20.79,17.33,19.73,16.54,14.48,19.76,18.81,14.66,16.09,18.82,17.46,14.82,18.42,19.99,17.43,18.16,20.58,21.34,19.20,20.23,23.08,23.48,22.61,21.85,23.90,25.44,24.62,22.86,24.31,25.00,23.01,22.48,23.66,23.36,22.01,19.02,21.33,22.92,21.53,21.14,22.64,23.40,21.88,23.15,24.47,24.02,25.34,24.95,24.71,25.87,25.69,25.68,26.38,27.16,25.99,26.25,26.63,26.17,26.55,26.62,25.92,25.76,26.45,26.57,26.33,26.49,25.91,26.03,26.09,25.40,25.35,24.90,24.88,24.14,23.79,24.59,23.14,23.39,24.21,24.02,23.61,24.12,24.69,24.20,23.66,24.64,25.08,24.99,24.69,25.51,25.68,25.92,25.98,25.89,25.85,24.98,25.73,25.98,25.12,24.51,25.37,25.57,24.59,25.36,25.89,25.38,24.87,25.63,26.26,25.77,25.34,26.19,26.70,26.09,26.12,26.97,27.72,27.64,26.47,26.58,27.51,26.89,26.46,27.25,27.27,26.46,26.49,27.56,27.21,26.58,27.47,27.25,26.35,26.86,27.71,27.12,26.87,27.79,28.13,27.56,27.58,28.07,28.01,27.57,27.87,28.21,27.98,27.62,28.33,28.56,28.22,28.46,27.81,28.05,28.35,27.87,27.87,28.12,28.08,27.69,27.87,28.21,28.05,27.71,27.93,28.20,27.96,27.61,28.16,27.79,27.51,27.75,27.96,27.89,27.44,27.49,27.63,27.50,27.22,27.55,27.56,26.88,27.10,27.55,27.34,26.82,27.59,27.61,26.99,27.19,27.77,27.93,27.16,28.00,28.06,28.25,27.25,27.38,27.53,26.87,26.62,26.93,26.82,26.31,26.03,26.35,25.90,25.88,26.03,25.90,25.43,26.08,26.11,25.64,25.60,26.36,26.48,25.82,26.38,26.93,26.50,27.20,27.33,27.16,27.28,26.69,26.10,26.61,26.57,25.89,25.86,26.53,26.12,25.31,26.24,26.32,25.73,25.96,26.84,26.77,26.53,27.36,27.57,27.62,28.13,28.29,28.39,28.54,28.42,28.17,28.53,28.57,28.57,28.85,28.85,28.77,28.77,28.61,28.65,28.49,28.78,28.58,28.69,28.87,28.64,28.44,28.63,28.79,28.48,28.48,28.52,28.36,28.46,28.41,28.24,28.15,28.37,28.45,27.93,28.09,28.44,28.17,28.17,28.23,28.57,28.30,28.36,28.67,28.75,28.57,28.86,28.78,29.08,28.71,29.18,28.98,28.27,28.71,29.09,28.72,28.54,28.82,28.92,28.55,28.69,28.97,28.77,28.55,28.65,29.00,28.94,28.78,29.09,29.16,29.49,29.36,28.79,28.96,29.25,29.03,28.54,29.03,29.27,28.91,28.87,29.03,29.14,28.55,28.80,29.20,29.12,28.78,29.02,29.28,29.12,28.83,29.28],[31.55,31.52,31.48,31.45,31.43,31.38,31.35,31.34,31.29,31.19,31.22,31.21,31.11,31.17,31.20,31.11,30.97,30.97,31.00,30.94,30.93,30.92,30.85,30.88,30.87,31.07,30.78,30.98,31.05,30.77,30.73,30.93,30.82,30.68,30.72,30.78,30.67,30.61,30.83,30.76,30.57,30.62,30.69,30.60,30.62,30.63,30.73,30.56,30.51,30.72,30.69,30.62,30.58,30.68,30.76,30.69,30.88,30.92,30.94,30.70,30.94,31.00,30.72,30.76,30.99,30.88,30.73,30.90,31.00,30.81,30.85,30.91,30.98,30.91,30.91,30.99,30.94,30.89,30.99,31.05,30.96,31.19,31.09,31.20,31.16,30.94,31.05,30.90,30.87,30.72,30.81,30.88,30.88,30.71,31.02,31.02,30.90,30.89,31.04,31.10,31.06,31.24,31.22,31.11,31.14,31.15,31.12,31.01,31.20,31.19,31.00,31.16,31.14,30.99,31.06,31.17,31.07,31.12,30.99,30.90,30.96,30.96,30.79,30.81,30.88,30.78,30.74,30.83,30.84,30.67,30.66,30.52,30.67,30.70,30.82,30.70,30.76,30.52,30.42,30.58,30.57,30.51,30.35,30.50,30.70,30.38,30.34,30.54,30.60,30.35,30.53,30.77,30.72,30.46,30.63,30.67,30.32,30.33,30.65,30.55,30.19,30.44,30.55,30.53,30.25,30.50,30.58,30.48,30.39,30.54,30.39,30.20,30.29,30.53,30.45,30.18,30.27,30.43,30.17,29.96,30.31,30.22,29.96,30.12,30.24,30.28,30.11,30.24,30.33,30.10,30.12,30.26,30.36,30.38,30.33,30.07,30.21,30.29,29.91,29.92,30.08,29.86,29.57,29.77,30.07,29.76,29.58,29.86,30.02,29.69,29.48,29.96,29.85,29.65,29.92,30.15,30.02,29.75,30.22,30.24,30.01,30.12,30.37,30.31,30.24,30.43,30.53,30.41,30.24,30.66,30.49,30.35,30.31,30.22,30.19,30.05,29.94,30.18,29.97,29.98,29.87,29.99,29.91,29.82,29.85,29.79,29.68,29.86,30.08,30.20,29.93,30.24,30.15,30.06,30.29,30.26,30.15,30.17,30.28,30.26,30.17,30.26,30.36,30.36,30.33,30.29,30.52,30.39,30.48,30.62,30.74,30.65,30.54,30.73,30.58,30.57,30.61,30.53,30.36,30.29,30.50,30.38,30.16,30.34,30.35,30.19,30.12,30.29,30.55,30.44,30.30,30.32,30.38,30.11,30.06,30.04,29.70,30.14,30.20,30.14,30.11,30.27,30.51,30.27,30.47,30.60,30.34,30.22,30.27,30.35,30.17,29.96,30.19,30.12,29.76,29.88,29.35,29.45,29.57,29.68,29.34,29.65,29.71,30.04,29.40,29.89,29.71,29.52,29.59,29.98,30.09,29.89,29.79,29.79,30.02,30.34,30.38,30.05,30.16,30.49,30.34,30.14,30.52,30.55,30.52,30.38,30.35,30.34,29.97,30.13,30.38,30.14,29.81,30.04,29.82,29.74,29.68,29.78,29.63,29.53,29.25,29.42,29.14,29.29,29.73,29.65,29.98,29.69,29.67,29.94,29.92,29.74,29.97,30.18,29.93,29.80,30.21,30.41,30.15,30.04,30.51,30.55,29.99,30.31,30.78,30.57,30.70,30.56,30.47,30.06,30.29,30.00,29.81,30.15,29.85,30.01,29.72,29.88,30.16,29.78,29.56,29.81,29.80,29.52,29.46,29.73,29.59,29.46,29.75,29.67,29.46,29.42,29.62,29.53,29.35,29.37,29.49,29.20,29.21,29.52,29.45,29.60,29.56,29.55,29.87,29.46,29.67,29.81,29.72,29.55,29.92,29.93,29.81,29.99,30.29,30.25,30.23,30.29,30.62,30.65,30.42,30.73,30.51,30.68,30.48,30.20,30.19,30.29,30.04,29.99,30.01,30.03,29.63,29.81,29.70,29.51,29.59,29.58,29.46,29.40,29.34,29.29,29.25,28.94,29.23,29.45,29.40,29.39,29.51,29.45,29.10,29.50,29.72,29.51,29.57,29.66,29.91,29.86,29.89,29.87,30.14,30.20,30.14,30.31,30.45,30.52,30.49,30.55,30.72,30.81,30.79,30.76,30.59,30.74,30.49,30.43,30.64,30.49,30.28,30.36,30.64,30.63,30.46,30.21,30.24,30.17,30.05,29.70,30.10,30.23,30.01,30.01,30.29,30.31,30.43,30.46,30.69,30.77,30.87,30.71,31.01,30.85,30.83,31.12,30.97,30.94,30.99,31.00,30.81,30.68,30.89,30.62,30.87,30.81,30.84,30.40,30.40,30.69,30.51,30.46,30.15,30.21,30.44,30.16,29.97,30.28,30.44,30.16,29.98,30.48,30.47,30.04,30.43,30.65,30.45,30.31,30.64,30.82,30.70,30.65,30.69,30.60,30.36,30.00,30.17,30.41,29.90,29.97,30.27,30.39,30.11,30.03,30.48,30.45,30.25,30.36,30.51,30.35,30.28,30.53,30.49,30.31,30.52,30.79,30.88,30.96,30.63,30.91,31.00,30.73,30.69,31.01,30.94,30.75,30.88,31.00,30.81,30.59,30.81,30.92,30.81,30.70,30.89,30.84,30.70,30.75,30.85,30.69,30.71,30.28,30.15,29.72,29.54,28.95,28.69,28.39,27.81,27.03,26.57,25.64,24.88,23.44,22.68,19.73,19.68,15.15,13.36,12.94,10.79,8.18,6.59,4.73,2.40,0.77,2.29,4.17,5.97,8.43,6.18,5.79,8.82,11.67,8.92,10.30,12.94,14.11,14.90,16.82,15.21,14.31,16.39,16.87,15.86,16.87,17.76,17.37,17.41,18.26,19.08,18.41,19.04,19.51,20.83,22.08,20.74,22.01,19.56,20.91,19.67,18.90,18.66,18.21,18.22,17.52,17.66,17.23,15.91,15.36,15.82,13.31,12.78,13.07,12.51,7.82,9.53,11.31,8.69,5.39,7.28,8.71,9.37,9.27,5.88,5.04,7.98,8.30,11.74,14.16,13.76,13.84,15.83,15.98,15.81,16.85,18.06,18.07,18.16,20.18,20.66,21.93,21.25,21.71,22.42,23.27,22.58,23.12,23.24,20.96,20.90,21.42,19.91,19.23,19.75,19.06,16.58,15.64,16.27,18.52,17.91,17.41,18.29,19.62,18.90,18.79,20.23,20.14,20.29,21.97,21.92,23.07,22.90,24.14,22.88,24.58,24.63,24.12,25.11,25.06,24.92,24.32,24.71,24.64,23.21,23.78,23.69,22.45,22.24,22.83,22.54,20.85,20.56,20.11,19.61,21.05,20.08,19.95,20.84,20.33,18.92,19.61,21.37,20.62,19.61,20.26,21.24,20.04,19.87,19.28,18.93,17.99,17.56,17.08,17.65,18.02,17.83,17.60,19.22,19.29,18.82,20.02,20.62,20.22,21.25,22.47,22.00,21.68,22.86,23.80,23.56,23.82,24.60,25.74,25.23,24.22,24.72,25.03,24.10,24.08,24.19,24.17,23.02,23.02,23.70,23.02,22.10,22.96,23.00,21.26,20.81,21.79,21.73,20.38,20.92,21.19,20.07,19.21,19.89,20.02,19.31,19.36,20.02,19.88,19.30,19.91,20.53,20.51,20.58,18.63,19.94,20.26,19.46,18.95,19.90,20.33,19.31,19.60,20.11,20.33,19.16,20.41,20.54,20.04,19.39,20.78,20.85,19.73,20.29,19.74,18.97,18.94,19.23,18.61,16.98,17.61,18.39,16.58,15.86,17.17,17.32,14.30,16.72,17.89,16.17,15.39,17.88,18.72,17.12,17.91,15.09,16.31,13.91,11.87,15.85,15.91,13.35,13.23,15.70,15.69,12.24,15.80,16.61,16.11,15.79,16.54,17.30,16.34,17.42,19.36,20.25,19.75,18.73,20.30,21.80,20.64,19.30,20.57,20.90,19.29,18.44,20.23,19.89,19.02,17.23,18.17,19.60,17.74,18.24,18.94,19.03,18.33,19.18,20.39,19.81,21.66,21.02,21.06,22.34,21.68,22.04,22.92,24.14,22.16,22.99,23.47,22.66,23.44,23.37,22.75,22.51,23.40,23.72,23.20,23.64,23.19,22.66,23.05,22.78,22.48,22.26,22.05,22.06,21.21,21.73,20.76,20.83,21.14,20.88,21.23,21.11,21.12,20.53,20.51,21.05,21.30,21.32,21.06,21.86,21.99,22.40,22.62,22.29,22.05,21.31,22.30,22.37,20.95,20.97,21.74,21.94,21.44,22.00,22.40,21.90,22.06,22.53,23.07,22.73,22.64,23.12,23.61,23.32,23.64,24.14,25.34,24.87,23.65,23.84,24.67,23.88,23.34,24.56,24.29,23.33,23.40,24.95,24.30,23.09,24.75,24.34,22.94,23.61,24.92,24.26,23.67,25.00,25.58,24.51,24.29,25.92,25.47,24.62,25.34,25.84,25.48,25.08,26.10,26.34,25.90,25.87,25.46,25.75,25.99,25.36,25.34,25.88,25.70,24.86,25.53,25.79,25.50,24.72,25.62,25.88,25.29,24.83,25.78,25.07,24.56,25.17,25.56,25.35,24.55,24.60,24.99,24.59,24.03,24.74,24.65,23.80,23.67,24.39,24.35,23.43,24.35,24.78,24.11,23.79,24.84,25.17,24.36,25.33,25.45,25.58,24.54,24.18,24.17,23.62,23.06,23.56,23.31,23.05,22.75,22.60,22.51,22.40,22.35,21.86,21.92,22.55,22.37,21.76,22.19,22.91,23.16,22.74,23.51,23.91,23.51,24.23,24.46,24.35,24.16,23.32,23.02,23.36,22.84,22.41,23.11,23.33,22.96,22.07,22.70,22.69,22.03,22.27,23.35,22.76,23.07,24.20,24.51,24.42,25.52,25.98,26.06,26.46,26.36,25.76,26.41,26.49,26.55,26.88,26.85,26.71,26.77,26.56,26.65,26.60,26.68,26.48,26.60,26.77,26.49,26.37,26.53,26.57,26.32,26.13,26.25,26.00,26.20,26.33,25.94,25.78,26.24,26.46,25.65,25.86,26.41,26.05,25.96,26.02,26.45,26.07,26.15,26.59,26.77,26.43,26.91,26.75,27.15,26.61,27.40,27.25,26.22,26.86,27.29,26.81,26.57,27.00,27.21,26.58,26.88,27.26,26.86,26.65,26.77,27.20,26.84,26.81,27.14,27.19,27.69,27.43,26.57,26.95,27.44,27.15,26.43,27.03,27.54,27.11,26.98,27.22,27.53,26.72,26.89,27.59,27.42,26.90,27.19,27.75,27.30,26.95,27.39],[31.52,31.48,31.44,31.38,31.32,31.29,31.23,31.19,31.14,30.98,31.00,31.01,30.80,30.87,30.90,30.80,30.64,30.61,30.66,30.58,30.46,30.58,30.43,30.67,30.49,30.74,30.73,30.76,30.95,30.69,30.73,30.85,30.66,30.54,30.58,30.53,30.37,30.18,30.47,30.52,30.31,30.19,30.47,30.38,30.32,30.29,30.48,30.35,30.17,30.44,30.54,30.45,30.32,30.54,30.61,30.46,30.68,30.71,30.75,30.50,30.79,30.89,30.61,30.69,30.87,30.79,30.53,30.77,30.90,30.70,30.73,30.83,30.89,30.77,30.85,30.96,30.85,30.69,31.01,30.95,30.91,31.09,31.02,31.12,31.00,30.95,30.95,30.92,30.85,30.49,30.74,30.92,30.85,30.46,30.88,30.94,30.86,30.75,30.97,31.01,31.03,31.09,31.10,31.04,31.04,31.05,30.99,30.95,31.08,31.07,30.95,31.08,31.04,31.02,31.03,31.07,31.09,31.06,31.02,30.88,30.94,31.02,30.70,30.64,30.91,30.66,30.56,30.64,30.68,30.42,30.46,30.28,30.34,30.48,30.58,30.39,30.56,30.20,30.06,30.28,30.08,30.13,29.82,30.13,30.36,29.76,29.67,30.16,30.22,29.76,30.03,30.45,30.43,30.07,30.34,30.34,29.76,29.87,30.35,30.20,29.61,30.09,30.29,30.16,29.73,30.20,30.30,30.11,29.88,30.29,29.88,29.61,29.62,30.12,29.90,29.35,29.78,30.02,29.50,29.24,29.78,29.78,29.12,29.24,29.62,29.64,29.21,29.51,29.60,29.22,29.17,29.46,29.73,29.73,29.66,29.43,29.56,29.66,29.13,29.00,29.19,29.08,28.70,28.80,29.15,28.95,28.74,28.88,29.15,28.82,28.50,29.22,29.15,28.72,29.03,29.47,29.27,28.85,29.51,29.61,29.19,29.30,29.92,29.71,29.38,29.83,30.07,29.86,29.60,30.00,29.95,29.73,29.59,29.40,29.41,29.18,28.90,29.25,29.00,28.99,28.83,29.04,28.99,28.98,28.85,29.18,28.94,29.16,29.33,29.46,29.18,29.66,29.80,29.25,29.60,29.78,29.48,29.40,29.72,29.77,29.42,29.54,29.76,29.82,29.64,29.88,30.06,29.91,30.05,30.23,30.40,30.39,30.28,30.52,30.27,30.15,30.24,30.21,29.83,29.81,30.11,29.88,29.71,29.77,29.95,29.91,29.53,29.78,30.04,30.11,29.66,29.81,29.87,29.63,29.37,29.27,28.81,29.33,29.53,29.20,29.40,29.72,29.93,29.52,30.00,30.11,29.74,29.56,29.60,29.59,29.38,29.22,29.30,29.13,28.79,28.93,28.35,28.38,28.91,28.68,28.45,28.78,28.67,29.16,28.53,28.93,28.73,28.45,28.68,29.18,29.35,29.18,28.89,28.86,29.23,29.80,29.70,29.36,29.50,29.93,29.78,29.39,29.90,29.82,29.85,29.71,29.71,29.73,29.21,29.30,29.56,29.46,29.15,29.06,29.05,29.09,28.73,28.81,29.02,28.67,28.39,28.22,28.05,28.44,28.79,28.73,29.04,28.81,28.76,29.05,29.12,28.87,29.04,29.34,29.20,28.95,29.60,29.83,29.55,29.43,29.91,30.03,29.31,29.73,30.27,30.08,30.15,30.07,29.90,29.40,29.82,29.27,29.20,29.27,29.15,29.21,28.80,29.18,29.47,28.96,28.73,29.15,29.02,28.65,28.60,28.93,28.82,28.53,29.07,28.75,28.74,28.33,28.84,28.60,28.29,28.45,28.55,28.18,28.22,28.68,28.76,29.01,28.80,29.00,29.30,28.67,29.02,29.27,28.98,28.83,29.32,29.38,29.17,29.32,29.80,29.71,29.65,29.79,30.28,30.28,29.93,30.37,30.24,30.32,30.08,29.69,29.80,29.83,29.39,29.36,29.44,29.28,28.73,29.04,28.81,28.45,28.77,28.52,28.16,28.36,28.34,28.20,27.82,27.77,28.12,28.42,28.16,28.32,28.71,28.60,27.96,28.39,28.85,28.49,28.47,28.63,29.12,29.06,29.04,29.05,29.43,29.52,29.42,29.84,29.98,30.12,29.99,30.08,30.36,30.47,30.41,30.39,30.12,30.30,29.94,29.92,30.12,29.99,29.69,29.82,30.12,30.14,29.79,29.43,29.54,29.53,29.29,28.78,29.44,29.59,29.30,29.26,29.75,29.72,30.00,30.02,30.31,30.34,30.53,30.32,30.75,30.55,30.60,30.93,30.79,30.77,30.81,30.80,30.62,30.42,30.67,30.31,30.65,30.61,30.60,30.07,30.15,30.46,30.25,30.21,29.79,29.85,30.14,29.92,29.65,29.90,30.15,29.82,29.71,30.22,30.25,29.70,30.04,30.40,30.17,29.93,30.39,30.54,30.35,30.35,30.39,30.29,30.07,29.63,29.95,30.17,29.54,29.60,30.07,30.13,29.70,29.77,30.24,30.12,29.85,30.09,30.31,30.06,29.97,30.34,30.25,30.06,30.24,30.58,30.63,30.76,30.44,30.75,30.85,30.55,30.47,30.87,30.78,30.56,30.70,30.83,30.61,30.28,30.57,30.71,30.56,30.44,30.68,30.60,30.48,30.48,30.62,30.65,30.64,30.08,29.98,29.51,29.16,28.28,27.86,27.27,26.33,25.03,24.69,23.42,22.68,22.22,21.10,18.12,18.28,15.31,13.41,12.27,10.28,8.81,8.15,6.28,3.99,1.94,0.77,1.90,3.29,3.51,3.08,3.85,5.90,6.28,6.09,7.52,8.42,8.91,8.30,10.85,9.65,7.18,8.79,9.40,8.45,7.37,8.32,8.80,7.90,7.62,9.09,9.52,9.34,8.97,10.42,11.08,10.07,11.15,9.60,9.83,8.61,8.28,9.08,7.98,7.60,7.72,8.30,7.06,6.48,7.45,7.44,5.18,4.83,7.68,7.18,3.39,5.20,7.58,5.69,3.72,5.13,5.55,6.80,5.03,2.90,2.85,4.36,5.53,5.51,8.19,6.88,5.19,7.37,7.83,7.07,7.18,8.42,9.46,8.67,9.69,11.58,11.51,10.63,11.83,11.96,11.78,11.11,13.05,13.40,11.47,11.17,12.08,11.48,10.44,11.10,11.35,10.27,8.78,10.09,11.33,9.62,9.26,11.49,11.62,10.01,11.25,12.44,11.70,11.61,12.71,14.44,15.16,13.28,14.21,12.81,13.85,15.24,14.73,15.89,16.75,15.20,16.53,15.25,14.63,14.67,15.05,14.24,13.65,14.32,14.61,13.77,12.63,13.11,11.48,10.66,12.54,11.44,10.44,10.99,12.07,9.43,8.97,11.24,11.86,9.73,10.01,12.33,12.40,11.20,11.73,11.15,11.77,10.04,11.30,12.17,10.23,11.00,12.05,12.77,11.70,12.50,14.41,13.67,13.10,14.86,15.90,14.71,14.86,16.20,16.22,15.64,16.69,17.74,18.24,17.80,16.39,17.30,17.79,17.02,16.13,16.46,17.31,16.70,15.44,16.07,16.65,15.20,14.70,16.13,15.21,13.82,14.74,15.65,14.19,14.25,15.42,14.82,13.18,14.22,15.46,14.20,13.75,15.32,15.35,14.28,14.21,15.51,16.10,15.15,14.35,14.92,15.99,15.22,14.59,15.76,16.06,15.55,15.86,16.69,16.13,15.71,16.98,17.02,16.62,16.60,17.44,16.89,16.58,16.02,15.64,15.18,15.57,16.09,14.72,13.93,15.35,15.55,12.81,12.45,14.33,14.11,10.40,12.34,13.79,11.69,9.86,12.28,13.01,10.58,10.56,8.83,9.83,7.98,7.43,10.65,10.68,8.76,10.32,11.96,11.56,10.58,12.81,13.69,12.09,12.70,14.57,14.11,13.76,14.67,16.68,16.22,16.20,16.11,17.33,17.45,17.20,16.58,16.25,16.36,15.56,15.29,15.47,15.18,12.63,11.95,12.64,13.91,13.62,13.87,14.30,15.20,15.02,15.04,16.10,16.34,17.41,17.48,17.41,18.42,18.16,18.02,19.02,20.18,18.37,18.82,19.77,18.69,19.56,19.49,18.70,18.84,19.19,19.64,19.49,19.67,18.86,18.61,18.94,18.42,18.21,17.87,17.70,17.27,17.37,17.34,16.80,17.13,16.94,16.78,17.00,17.11,17.17,16.78,16.82,17.22,17.55,17.26,17.44,18.08,18.03,18.42,18.49,18.16,17.93,16.42,17.75,18.23,17.06,16.66,17.62,18.07,17.23,17.64,18.31,17.90,18.02,18.37,19.16,18.50,18.48,19.13,19.58,19.36,19.63,20.16,21.49,20.93,19.66,19.91,20.69,19.82,19.36,20.34,20.45,19.20,19.29,20.61,20.07,19.38,20.46,20.03,19.01,19.30,20.40,19.75,19.47,20.51,20.83,19.89,19.85,20.74,20.46,19.68,20.06,20.70,20.43,19.52,20.54,20.87,20.40,20.57,19.87,19.84,20.78,20.03,20.15,20.54,20.62,19.86,20.08,20.57,20.52,19.74,20.41,20.47,20.24,19.87,20.37,19.37,19.20,19.28,20.02,19.38,18.89,19.58,19.56,18.90,18.53,19.35,19.38,18.05,18.56,19.22,18.49,18.20,19.28,19.26,18.45,18.93,19.30,19.96,19.36,20.39,20.72,20.89,19.76,19.69,19.80,18.94,18.43,18.88,18.54,17.31,17.33,18.11,17.30,16.35,17.52,17.49,16.45,16.60,17.54,16.95,15.88,17.14,17.79,16.50,16.63,17.55,17.49,18.28,19.20,18.67,19.19,18.21,17.70,18.32,18.29,17.57,17.70,18.47,18.15,16.77,18.07,18.07,17.40,17.98,19.02,18.29,18.11,19.59,19.72,19.63,20.47,20.94,21.18,21.67,21.41,20.46,21.08,21.23,21.35,21.99,22.04,21.78,22.08,21.41,22.03,22.07,22.05,21.84,21.86,22.27,21.61,21.71,21.65,21.86,21.39,21.33,21.21,21.00,20.77,20.95,20.85,20.28,20.46,21.05,20.39,20.19,21.17,20.91,20.69,20.66,21.14,20.86,20.52,21.02,21.63,21.48,22.13,21.90,22.72,22.41,23.13,22.26,21.36,22.48,22.53,21.90,21.74,22.54,22.23,21.66,21.93,22.53,21.64,21.92,22.14,22.61,21.93,21.79,22.60,23.29,24.17,23.34,22.22,22.65,23.05,22.39,21.50,22.58,23.27,22.57,22.66,22.69,23.34,21.97,22.23,23.11,23.35,22.50,22.81,23.46,23.26,22.84,24.08],[31.49,31.46,31.41,31.37,31.33,31.24,31.20,31.15,31.08,30.82,30.83,30.79,30.54,30.58,30.57,30.34,30.15,29.84,30.12,29.60,29.68,29.73,29.63,29.96,29.90,30.38,30.43,30.57,30.48,30.20,30.22,30.49,30.19,29.91,30.12,30.08,29.81,29.65,29.99,30.04,29.74,29.65,29.71,29.83,29.72,29.68,30.00,29.74,29.38,29.97,30.03,29.82,29.65,29.99,30.18,29.82,30.09,30.23,30.17,29.84,30.17,30.41,30.11,30.13,30.38,30.38,30.06,30.38,30.49,30.12,30.23,30.40,30.39,30.38,30.36,30.60,30.56,30.41,30.65,30.62,30.53,30.73,30.69,30.86,30.75,30.60,30.68,30.57,30.45,30.08,30.30,30.54,30.50,30.03,30.56,30.59,30.54,30.38,30.58,30.66,30.64,30.79,30.73,30.65,30.49,30.53,30.52,30.46,30.66,30.63,30.47,30.74,30.65,30.55,30.67,30.65,30.53,30.71,30.68,30.47,30.38,30.66,30.23,30.10,30.40,30.06,29.95,30.14,30.18,29.69,29.85,29.56,29.71,29.88,29.99,29.86,30.02,29.43,29.27,29.47,29.14,29.44,29.03,29.45,29.83,29.04,28.89,29.49,29.59,29.02,29.27,29.89,29.85,29.29,29.76,29.69,28.92,29.10,29.76,29.54,28.55,29.39,29.53,29.34,28.84,29.44,29.53,29.28,28.77,29.52,28.97,28.27,28.37,29.42,29.14,27.99,28.81,29.33,28.38,28.11,28.82,28.88,27.99,28.20,28.82,28.69,28.15,28.71,28.78,28.05,28.16,28.52,28.83,28.61,28.78,28.41,28.80,28.73,28.07,27.85,28.42,28.20,27.48,27.53,28.21,27.68,27.39,27.59,28.06,27.40,27.04,28.14,28.14,27.43,27.61,28.27,28.14,27.22,28.23,28.47,28.09,27.96,28.97,28.72,28.13,28.90,29.21,28.72,28.50,28.96,28.98,28.53,28.42,28.18,28.22,28.04,27.42,27.82,27.78,27.73,27.15,27.73,27.91,27.55,27.28,27.94,27.71,27.86,28.14,28.17,27.87,28.51,28.25,28.08,28.20,28.44,28.36,28.14,28.62,28.74,28.12,28.36,29.08,28.79,28.35,28.96,29.50,28.99,29.08,29.75,29.74,29.79,29.50,30.01,29.74,29.21,29.56,29.60,29.11,28.61,29.38,29.09,28.73,28.63,29.08,28.84,28.47,28.79,29.06,28.61,28.70,28.52,28.38,28.45,28.20,27.91,27.44,28.31,28.13,27.79,28.53,28.77,29.07,28.54,29.18,29.46,29.07,28.59,28.55,28.50,28.25,28.23,28.30,27.71,27.15,27.60,26.78,26.55,27.56,26.90,26.58,27.19,26.64,26.72,26.94,27.16,26.86,27.27,26.69,27.67,28.10,27.95,27.70,27.37,28.06,28.37,28.48,28.46,28.63,28.99,28.77,28.74,28.99,28.81,28.69,28.93,28.73,28.80,28.17,28.42,28.43,28.37,27.99,28.05,27.85,27.81,27.10,27.49,27.70,26.85,26.47,26.81,26.63,26.74,27.54,27.23,27.88,27.70,27.51,28.08,28.07,27.43,28.11,28.40,28.24,27.77,28.87,29.10,28.75,28.71,29.25,29.29,28.48,28.95,29.61,29.22,29.46,29.24,28.97,28.51,28.83,28.43,28.46,28.20,27.99,28.40,27.48,27.91,28.61,28.10,27.62,28.26,28.20,27.59,27.68,28.25,27.85,27.76,28.43,28.02,27.96,27.46,28.12,27.71,27.40,27.31,27.75,27.27,27.03,27.71,27.90,28.08,27.89,28.27,28.57,27.84,28.27,28.53,28.22,28.00,28.56,28.61,28.38,28.63,29.09,29.05,28.96,29.19,29.76,29.71,29.31,29.94,29.75,29.86,29.54,29.15,29.16,29.07,28.55,28.53,28.54,28.25,27.77,28.12,27.54,27.37,27.58,27.14,26.54,27.33,27.22,26.48,26.35,26.20,26.89,26.97,26.87,27.33,27.83,27.43,26.67,27.25,27.76,27.09,27.07,27.55,27.89,27.97,27.98,28.09,28.29,28.45,28.58,28.99,29.18,29.44,29.27,29.39,29.69,29.83,29.68,29.71,29.49,29.55,29.26,29.19,29.49,29.15,28.82,28.99,29.35,29.27,28.72,28.25,28.49,28.53,28.25,27.78,28.63,28.77,28.49,28.42,29.00,29.02,29.36,29.38,29.79,29.86,30.07,29.89,30.33,30.19,30.28,30.63,30.44,30.46,30.45,30.48,30.19,29.93,30.29,29.80,30.33,30.21,30.24,29.58,29.63,29.98,29.72,29.55,28.98,29.19,29.61,29.40,29.15,29.39,29.75,29.32,29.16,29.68,29.72,29.12,29.51,29.98,29.68,29.44,29.87,30.17,29.89,29.90,29.90,29.77,29.44,28.90,29.25,29.62,28.88,28.87,29.48,29.55,29.06,29.17,29.81,29.61,29.26,29.63,29.84,29.58,29.46,29.95,29.76,29.54,29.71,30.18,30.17,30.36,30.02,30.40,30.47,30.15,29.93,30.56,30.41,30.17,30.24,30.55,30.26,29.76,30.13,30.36,30.18,29.98,30.35,30.23,30.00,30.00,30.03,30.61,30.61,29.99,29.93,29.55,29.02,28.02,27.63,26.65,25.40,23.99,23.25,21.16,20.34,19.90,18.32,15.45,15.33,12.60,11.23,9.69,8.35,7.76,7.43,6.07,4.36,2.89,1.44,0.76,0.99,1.52,1.58,1.41,1.66,2.19,2.12,2.33,2.66,2.88,3.35,3.76,3.33,3.29,3.88,3.57,3.46,3.45,3.91,3.67,3.54,4.18,4.12,4.00,4.28,4.58,4.70,5.39,5.15,5.70,5.14,5.48,5.13,4.48,4.60,4.84,4.28,4.08,4.40,4.01,3.38,3.49,3.48,2.79,2.61,3.03,2.80,2.10,2.41,2.98,2.74,2.22,2.80,2.69,2.98,2.72,1.96,1.94,2.32,2.25,2.17,2.92,2.87,2.82,3.35,3.64,3.60,3.74,3.98,4.54,4.61,4.82,5.84,6.04,5.63,5.94,6.08,5.74,5.45,5.92,5.82,5.17,5.49,5.38,4.73,4.78,5.18,4.69,4.63,3.66,3.87,4.52,3.97,3.60,4.43,4.63,4.30,4.27,5.05,5.05,4.85,5.41,5.75,6.43,5.93,6.49,6.12,6.67,6.83,6.52,6.96,6.92,7.13,7.32,7.23,7.00,6.54,6.81,6.87,6.39,6.35,6.50,6.56,6.12,5.92,5.31,5.57,5.70,4.97,4.71,5.27,5.02,4.39,4.76,5.24,4.80,4.25,4.89,5.30,4.86,4.65,4.97,4.43,4.17,3.86,3.99,4.38,4.05,3.98,4.35,4.78,4.49,4.80,5.44,5.37,5.33,6.20,5.90,6.17,6.30,6.52,6.65,6.77,7.29,7.61,8.52,7.99,7.12,7.53,7.81,7.16,6.91,7.09,7.23,6.52,6.44,6.67,6.53,6.02,6.18,6.48,5.88,5.43,5.94,6.19,5.42,5.47,6.13,5.98,4.92,5.91,6.51,5.73,5.73,6.56,6.72,6.12,6.53,7.15,7.58,7.27,6.95,7.35,7.64,6.56,6.94,7.62,7.32,6.63,7.62,8.08,7.46,7.08,8.50,8.28,7.68,7.95,8.84,8.74,7.86,8.26,8.25,7.86,7.76,7.61,7.09,6.86,6.76,6.81,6.44,5.72,5.86,6.17,4.93,4.88,5.32,5.32,4.51,4.76,5.23,4.65,4.40,4.03,3.95,3.74,3.55,4.15,3.84,3.64,4.36,4.68,4.58,4.79,5.35,5.68,5.93,6.29,6.38,6.52,6.89,7.40,7.97,8.37,8.24,7.48,8.15,8.65,8.22,7.71,8.37,8.22,7.14,7.06,7.77,6.94,6.50,5.44,4.90,5.68,5.88,5.34,5.45,6.98,6.17,5.78,6.72,7.36,7.97,8.36,8.63,9.33,9.55,9.33,10.36,10.82,10.36,10.54,11.09,10.54,11.17,11.25,10.38,10.85,11.26,11.71,11.25,11.51,10.71,10.79,11.20,10.66,10.39,10.10,10.21,9.95,9.31,9.52,8.74,8.87,9.56,8.90,8.41,8.94,9.49,8.77,8.72,9.53,9.44,8.69,9.06,9.91,9.54,9.07,9.30,9.42,8.74,8.10,8.74,9.39,8.81,8.66,9.47,9.67,9.13,9.15,10.11,9.88,9.57,10.17,11.08,10.50,10.15,11.10,11.57,11.36,11.17,12.06,12.67,12.67,11.57,11.94,12.55,11.75,11.57,11.94,12.01,11.10,11.11,11.58,11.36,10.63,10.95,10.79,10.18,10.29,10.98,10.36,9.88,10.68,10.94,10.27,9.90,11.12,11.03,10.17,10.72,11.36,11.05,10.20,10.80,11.61,11.20,10.49,10.20,10.61,11.01,10.83,10.60,11.34,11.42,10.71,10.90,11.73,11.14,10.50,11.38,11.74,11.18,10.77,11.58,11.30,10.60,10.39,11.16,10.18,9.67,10.42,10.40,9.37,9.28,10.01,9.76,9.06,9.41,9.51,9.17,8.89,9.42,9.19,8.84,9.40,9.90,9.41,9.20,9.86,10.67,10.46,9.22,9.89,9.81,8.96,8.89,9.12,8.82,8.22,8.41,8.96,8.54,7.85,8.55,8.84,8.02,7.88,8.69,8.88,7.83,8.47,9.11,8.54,8.50,9.49,9.63,10.29,10.28,10.67,10.80,9.72,9.60,10.22,10.00,9.36,9.34,9.83,9.34,8.28,9.15,9.67,9.00,9.40,10.02,10.13,9.62,10.28,10.88,10.64,11.41,11.93,11.86,12.80,12.43,11.90,12.64,13.13,13.14,13.28,14.04,13.80,14.07,13.44,13.63,13.97,13.81,13.92,13.79,14.24,13.39,13.37,13.86,13.04,12.82,12.25,11.70,11.18,12.04,11.79,11.30,11.57,11.77,11.88,11.47,11.54,12.33,12.19,11.87,12.33,13.17,12.23,12.18,13.06,13.52,12.92,13.58,13.58,13.85,13.26,14.20,14.49,13.43,14.06,14.74,14.24,13.60,14.05,14.99,14.03,14.25,14.87,14.84,14.45,14.38,15.46,14.99,14.60,14.93,15.90,16.11,16.02,14.79,14.97,16.02,15.70,14.62,15.17,16.21,15.43,14.90,15.32,15.79,15.18,15.07,15.88,15.67,14.93,15.14,15.79,15.42,14.84,14.95],[31.45,31.44,31.37,31.30,31.23,31.17,31.06,31.01,30.90,30.73,30.72,30.71,30.50,30.56,30.50,30.32,30.14,30.00,30.08,29.80,29.91,29.94,29.79,29.97,30.13,30.51,30.50,30.58,30.57,29.90,30.27,30.53,30.21,29.87,30.06,30.07,29.81,29.48,29.99,29.95,29.55,29.41,29.53,29.78,29.53,29.50,29.69,29.56,29.23,29.82,29.85,29.61,29.46,29.85,29.96,29.64,29.84,30.04,30.03,29.63,29.98,30.24,29.92,29.89,30.20,30.27,29.87,30.21,30.39,30.04,30.24,30.29,30.19,30.30,30.32,30.55,30.44,30.39,30.62,30.63,30.51,30.74,30.63,30.85,30.67,30.60,30.50,30.48,30.41,29.93,30.22,30.53,30.41,29.85,30.43,30.49,30.37,30.19,30.44,30.53,30.53,30.65,30.68,30.54,30.42,30.51,30.41,30.36,30.61,30.59,30.37,30.61,30.56,30.39,30.52,30.57,30.41,30.58,30.51,30.45,30.39,30.51,30.02,30.05,30.21,29.94,29.84,30.05,30.05,29.43,29.65,29.19,29.42,29.58,29.86,29.50,29.94,29.11,28.91,29.28,28.87,29.21,28.65,29.21,29.62,28.58,28.54,29.33,29.35,28.82,29.13,29.75,29.75,29.18,29.51,29.54,28.75,28.73,29.53,29.23,28.09,29.11,29.40,28.91,28.38,29.25,29.39,28.78,28.53,29.35,28.74,28.18,28.21,29.27,28.95,27.73,28.59,29.12,28.05,27.62,28.52,28.55,27.36,27.73,28.51,28.26,27.33,28.30,28.53,27.73,27.48,28.04,28.64,28.19,28.61,28.11,28.35,28.36,27.61,27.30,27.73,27.53,26.91,26.76,27.64,27.03,26.70,26.90,27.52,26.83,26.52,27.66,27.48,27.07,27.38,27.99,27.84,26.94,28.01,28.17,27.71,27.93,28.73,28.51,28.01,28.81,29.15,28.67,28.39,29.16,29.03,28.68,28.34,28.00,28.16,27.82,27.05,27.75,27.59,27.55,26.90,27.51,27.55,27.17,27.00,27.57,27.29,27.60,27.99,28.07,27.77,28.46,28.28,27.84,28.32,28.56,28.14,27.93,28.65,28.73,27.82,28.24,29.09,28.21,28.21,28.72,29.20,28.72,28.92,29.48,29.58,29.53,29.29,29.70,29.50,28.88,29.26,29.23,28.91,28.20,29.26,29.08,28.53,28.38,29.04,28.89,28.15,28.72,29.23,28.87,28.67,28.53,28.47,28.22,27.90,27.86,27.18,28.12,28.12,27.75,28.28,28.65,29.03,28.25,29.15,29.46,28.76,28.29,28.39,28.28,27.74,27.80,27.90,27.44,26.68,27.37,26.63,26.29,27.12,26.83,26.44,27.14,27.01,27.27,26.69,27.22,26.70,26.89,26.79,27.73,28.07,27.72,27.68,27.23,27.81,28.36,28.49,28.21,28.29,28.90,28.61,28.47,28.97,28.97,28.83,28.76,28.73,28.78,27.96,28.18,28.46,28.25,27.61,27.76,27.47,27.52,26.62,27.12,27.30,26.58,26.25,26.60,26.27,26.44,27.48,26.97,27.82,27.57,27.37,27.73,27.94,27.39,27.91,28.10,28.06,27.63,28.49,28.78,28.41,28.48,29.05,29.05,28.18,28.67,29.48,29.14,29.37,29.14,28.72,28.16,28.77,28.10,28.12,28.01,27.94,28.23,27.35,27.82,28.60,27.91,27.38,28.19,28.03,27.23,27.36,28.18,27.65,27.50,28.26,27.83,27.56,27.31,28.05,27.48,27.24,27.27,27.69,27.06,27.03,27.70,27.84,27.96,27.72,28.12,28.49,27.72,28.10,28.48,28.18,27.81,28.43,28.59,28.34,28.34,29.00,29.03,28.87,28.98,29.72,29.62,29.15,29.86,29.68,29.79,29.37,28.92,28.99,28.77,28.15,28.25,28.32,27.80,27.49,27.97,27.18,27.03,27.48,26.96,26.21,26.87,27.00,26.32,25.92,26.01,26.68,26.62,26.49,26.97,27.53,27.06,26.30,26.94,27.44,26.75,26.71,27.24,27.49,27.56,27.64,27.73,27.90,28.03,28.23,28.72,28.78,29.12,29.03,29.13,29.50,29.76,29.60,29.66,29.32,29.54,29.08,28.97,29.31,29.03,28.67,28.77,29.27,29.24,28.74,28.10,28.33,28.46,28.00,27.57,28.49,28.62,28.20,28.38,28.97,28.92,29.35,29.33,29.68,29.87,30.04,29.85,30.39,30.19,30.29,30.60,30.37,30.40,30.37,30.41,30.11,29.80,30.22,29.63,30.21,30.05,30.09,29.39,29.44,29.87,29.54,29.33,28.86,28.98,29.44,29.19,28.97,29.22,29.61,29.20,29.01,29.60,29.60,29.05,29.49,29.94,29.58,29.34,29.91,30.13,29.86,29.90,29.86,29.76,29.38,28.88,29.18,29.61,28.87,28.87,29.45,29.49,29.09,29.17,29.77,29.45,29.25,29.53,29.80,29.44,29.37,29.86,29.69,29.36,29.66,30.07,30.12,30.26,29.89,30.30,30.38,30.13,29.82,30.50,30.39,30.10,30.16,30.49,30.16,29.68,30.12,30.32,30.12,29.90,30.32,30.19,29.98,30.00,30.09,30.43,30.35,29.75,29.71,29.35,28.77,27.85,27.39,26.35,25.22,23.82,22.94,20.84,20.19,19.70,18.00,14.56,14.40,11.59,9.90,9.07,8.21,7.79,7.91,6.17,4.69,3.03,1.88,0.87,0.76,0.87,1.06,1.09,1.14,1.24,1.51,1.58,1.76,2.08,2.31,2.64,2.35,1.83,2.45,2.62,2.48,2.39,2.93,3.10,2.92,2.99,3.47,3.47,3.46,3.79,3.97,4.19,3.88,4.11,3.80,3.92,3.76,3.39,3.27,3.42,3.02,2.65,2.94,2.76,2.23,2.30,2.50,2.13,1.77,2.16,2.21,1.74,1.81,2.35,2.33,2.01,2.33,2.29,2.52,2.11,1.64,1.77,1.76,1.83,1.65,2.39,2.27,2.11,2.56,2.74,2.64,2.70,3.16,3.51,3.50,3.94,4.91,4.96,4.65,4.90,5.07,4.75,4.62,4.79,4.75,4.17,4.29,4.33,3.88,3.89,4.08,3.78,3.75,3.03,3.36,3.69,3.22,3.11,3.68,3.93,3.62,3.68,4.01,4.09,4.13,4.43,4.64,5.15,4.78,5.38,4.84,5.43,5.60,5.23,5.80,5.76,5.75,5.77,5.82,5.52,4.94,5.18,5.20,4.77,4.81,4.90,4.87,4.40,4.33,3.84,4.00,4.13,3.64,3.44,3.86,3.86,3.52,3.63,4.08,3.95,3.67,3.94,4.32,4.09,4.05,4.19,3.81,3.63,3.32,3.38,3.70,3.48,3.41,3.51,3.76,3.52,3.70,4.19,4.19,4.02,4.43,4.66,4.62,4.82,5.19,5.32,5.20,5.70,6.07,6.83,6.53,5.74,6.02,6.38,5.71,5.56,5.81,5.86,5.28,5.22,5.59,5.35,4.94,5.20,5.39,4.90,4.45,5.04,5.21,4.56,4.65,5.11,5.09,4.43,4.91,5.42,4.93,4.89,5.35,5.65,5.24,5.48,6.09,6.19,5.90,5.86,6.21,6.26,5.58,6.03,6.54,6.12,5.66,6.54,6.81,6.09,5.76,6.88,6.74,6.05,6.05,6.91,7.04,6.26,6.81,6.87,6.51,6.24,6.21,6.13,5.81,5.48,5.73,5.53,4.88,4.99,5.46,4.53,4.24,4.70,4.73,4.23,4.00,4.56,4.26,3.96,3.49,3.65,2.89,3.00,3.73,3.35,3.14,4.19,3.95,4.04,4.08,4.43,4.62,5.12,5.17,5.23,5.16,5.71,6.13,6.42,6.84,6.66,5.82,6.40,6.95,6.49,5.90,6.56,6.28,5.15,5.19,5.99,5.11,4.69,4.31,3.90,4.51,4.83,4.42,4.54,5.17,4.91,4.89,5.57,5.94,6.55,6.78,6.84,7.52,7.52,7.57,8.36,8.62,8.29,8.69,9.12,8.62,9.17,9.43,8.60,9.03,9.52,9.79,9.44,9.95,9.49,9.20,9.65,9.77,9.12,8.43,9.05,8.93,7.97,8.21,7.47,7.50,8.11,7.48,7.26,7.53,8.09,7.33,7.20,7.71,7.69,7.13,7.31,7.85,7.77,7.40,7.76,7.69,7.31,6.80,7.37,7.72,7.32,7.32,7.82,7.96,7.81,7.81,8.56,8.20,8.00,8.89,9.38,8.73,8.77,9.64,9.85,9.80,10.02,10.65,11.22,11.05,9.92,10.20,10.94,10.20,9.73,10.29,10.04,9.24,9.12,9.91,9.57,8.89,9.39,9.00,8.47,8.52,9.21,8.66,8.28,8.90,9.31,8.62,8.44,9.44,9.37,8.66,9.30,9.81,9.62,8.82,9.52,10.23,9.91,9.33,8.92,9.37,9.93,9.52,9.12,10.19,10.10,9.21,9.45,10.41,9.65,9.09,9.63,10.26,9.41,9.23,10.10,9.68,8.80,8.49,9.57,8.39,7.75,8.91,8.91,7.43,7.72,8.47,8.30,7.33,8.10,8.31,7.83,7.76,8.00,8.11,7.66,8.24,8.55,8.14,7.86,8.54,9.06,8.41,7.83,8.26,8.26,7.49,7.75,7.77,7.37,7.16,7.31,7.65,7.39,6.82,7.24,7.55,6.88,6.44,7.36,7.62,6.46,6.88,7.77,7.49,7.42,8.26,8.29,8.99,8.78,9.34,9.25,8.17,8.15,8.86,8.45,7.93,8.02,8.43,7.87,7.36,7.80,8.08,7.43,7.93,8.35,8.63,8.23,8.78,9.30,9.21,9.82,10.42,10.18,11.17,10.87,10.61,11.05,11.83,11.40,11.89,12.72,12.39,12.62,12.14,12.11,12.83,12.27,12.66,12.25,12.79,12.00,12.08,12.63,11.72,11.34,10.58,10.52,9.67,10.42,10.55,10.14,9.94,10.28,10.55,10.00,10.02,10.86,10.95,10.16,10.68,11.82,10.86,10.88,11.51,12.15,11.40,12.07,12.36,12.39,11.78,13.00,13.26,12.22,12.85,13.52,13.14,12.55,12.99,13.91,12.93,13.34,13.73,13.78,13.32,13.32,14.27,13.84,13.50,13.96,14.66,14.67,14.71,13.43,13.73,14.87,14.56,13.48,13.91,15.02,14.21,13.68,14.00,14.61,14.03,13.82,14.45,14.52,13.81,13.83,14.55,14.37,13.97,13.77],[31.45,31.43,31.37,31.31,31.28,31.21,31.14,31.08,31.01,30.78,30.74,30.70,30.38,30.38,30.30,30.11,29.96,29.59,29.90,29.50,29.61,29.65,29.77,29.85,29.90,30.29,30.37,30.43,30.39,29.98,29.83,30.24,30.15,29.57,29.88,29.91,29.64,29.31,29.88,29.88,29.55,29.33,29.41,29.61,29.38,29.44,29.59,29.45,29.10,29.69,29.90,29.59,29.38,29.84,30.04,29.60,29.88,30.06,30.08,29.66,30.03,30.25,29.96,29.92,30.27,30.19,29.85,30.17,30.36,30.03,30.04,30.24,30.33,30.20,30.19,30.42,30.32,30.22,30.51,30.48,30.30,30.61,30.47,30.72,30.57,30.39,30.44,30.28,30.32,29.75,30.12,30.40,30.24,29.74,30.23,30.39,30.27,30.15,30.38,30.45,30.49,30.61,30.58,30.46,30.30,30.34,30.36,30.32,30.55,30.46,30.25,30.53,30.44,30.31,30.50,30.52,30.35,30.55,30.42,30.33,30.27,30.45,29.91,29.99,30.16,29.92,29.71,29.89,30.01,29.38,29.50,29.04,29.27,29.52,29.75,29.49,29.80,29.02,28.87,29.07,28.64,29.12,28.60,29.15,29.52,28.69,28.54,29.25,29.26,28.69,29.08,29.72,29.70,29.14,29.55,29.54,28.62,28.76,29.42,29.21,28.19,29.13,29.34,29.03,28.32,29.18,29.32,28.74,28.34,29.27,28.58,28.03,28.01,29.17,28.74,27.68,28.55,29.08,27.96,27.40,28.42,28.44,27.44,27.72,28.41,28.23,27.54,28.35,28.53,27.78,27.66,28.24,28.64,28.31,28.53,28.04,28.52,28.38,27.66,27.54,27.99,27.72,27.00,27.06,27.71,27.05,26.84,26.99,27.44,26.74,26.52,27.60,27.41,26.87,27.15,27.77,27.56,26.76,27.90,28.08,27.62,27.68,28.58,28.29,27.76,28.59,28.93,28.30,28.14,28.87,28.71,28.35,28.11,27.70,27.94,27.80,27.02,27.41,27.53,27.56,26.84,27.54,27.56,27.38,27.06,27.67,27.30,27.56,27.95,27.94,27.72,28.31,28.28,27.80,28.17,28.48,28.09,27.62,28.53,28.60,27.68,27.90,28.86,28.55,28.02,28.67,29.28,28.55,28.72,29.42,29.32,29.44,29.10,29.83,29.21,28.60,29.16,29.19,28.70,28.04,29.20,28.92,28.34,28.34,29.02,28.80,28.27,28.69,29.27,28.81,28.70,28.39,28.48,28.30,27.94,27.77,27.20,28.24,28.01,27.62,28.33,28.69,29.03,28.32,29.21,29.40,28.90,28.41,28.49,28.10,27.83,27.95,28.04,27.42,26.73,27.49,26.59,26.32,27.25,26.54,26.18,27.07,26.64,26.50,26.66,26.71,26.37,26.85,26.42,27.41,27.89,27.73,27.42,27.03,27.69,28.09,28.24,28.19,28.37,28.81,28.51,28.43,28.77,28.76,28.54,28.56,28.45,28.49,27.80,28.14,28.20,28.08,27.65,27.81,27.27,27.40,26.86,27.15,27.26,26.59,26.31,26.54,26.26,26.55,27.36,26.95,27.66,27.59,27.41,27.87,27.94,27.37,27.97,28.18,28.17,27.58,28.61,28.82,28.49,28.52,29.08,29.07,28.16,28.79,29.48,29.03,29.35,29.01,28.70,28.17,28.55,28.11,28.21,28.01,27.80,28.17,27.24,27.76,28.53,27.94,27.40,28.13,27.99,27.35,27.49,28.25,27.61,27.47,28.21,27.92,27.56,27.09,27.92,27.36,27.07,27.05,27.59,26.85,26.71,27.34,27.61,27.75,27.61,28.03,28.38,27.67,28.08,28.35,28.09,27.75,28.28,28.44,28.18,28.25,28.84,28.85,28.74,28.90,29.61,29.52,29.13,29.88,29.59,29.70,29.29,28.91,28.94,28.75,28.08,28.06,28.24,27.72,27.37,27.81,27.13,26.84,27.24,26.76,26.15,26.87,26.86,26.06,26.10,25.75,26.47,26.47,26.61,27.00,27.50,27.14,26.50,26.94,27.44,26.73,26.73,27.21,27.45,27.44,27.47,27.72,27.81,27.91,28.19,28.76,28.74,29.05,28.96,29.02,29.42,29.75,29.52,29.64,29.31,29.44,29.03,28.97,29.28,29.02,28.62,28.79,29.10,29.07,28.55,27.94,28.22,28.48,27.93,27.43,28.40,28.64,28.12,28.28,28.92,28.83,29.25,29.16,29.60,29.77,30.02,29.75,30.31,30.11,30.18,30.53,30.32,30.38,30.31,30.38,30.04,29.74,30.15,29.56,30.21,29.98,30.07,29.39,29.45,29.77,29.48,29.25,28.75,28.96,29.42,29.14,28.98,29.20,29.55,29.14,29.02,29.57,29.43,28.99,29.35,29.86,29.49,29.23,29.79,30.08,29.78,29.81,29.78,29.62,29.22,28.72,29.07,29.49,28.79,28.76,29.33,29.44,29.03,29.12,29.68,29.45,29.25,29.45,29.69,29.40,29.30,29.79,29.63,29.36,29.52,29.95,29.95,30.15,29.85,30.30,30.32,30.04,29.76,30.48,30.31,30.06,30.06,30.43,30.11,29.63,30.07,30.24,30.03,29.85,30.27,30.13,29.86,29.96,29.85,30.53,30.46,29.93,29.90,29.48,29.01,28.07,27.64,26.40,25.17,24.00,23.04,21.00,20.22,19.87,17.94,14.95,14.57,11.99,10.81,9.48,7.95,7.78,7.15,5.72,4.40,3.27,2.12,1.03,0.85,0.76,0.82,1.00,1.03,0.95,1.18,1.43,1.46,1.64,1.76,2.07,2.02,1.44,1.99,2.20,2.11,1.90,2.41,2.68,2.26,2.35,2.90,2.83,2.86,3.04,3.17,3.42,3.22,3.31,3.16,3.16,3.23,2.74,2.81,2.73,2.34,2.13,2.20,2.11,1.61,1.70,1.85,1.49,1.25,1.70,1.75,1.28,1.41,1.83,1.87,1.77,2.05,1.86,2.06,1.84,1.36,1.65,1.59,1.58,1.38,1.98,1.82,1.54,2.07,2.24,2.15,2.15,2.52,2.91,2.94,3.41,4.51,4.55,4.02,4.19,4.37,4.11,4.09,4.09,4.04,3.53,3.69,3.65,3.25,3.18,3.52,3.18,3.20,2.55,2.81,3.07,2.78,2.55,3.10,3.15,2.88,2.96,3.28,3.32,3.36,3.61,3.83,4.24,3.94,4.46,4.14,4.52,4.69,4.57,4.94,5.04,4.88,4.90,5.00,4.71,4.31,4.40,4.46,4.15,4.21,4.23,4.24,3.70,3.70,3.38,3.46,3.60,3.24,3.20,3.27,3.33,3.10,3.24,3.54,3.20,3.15,3.32,3.61,3.36,3.35,3.50,3.15,3.13,2.75,2.82,3.21,2.94,3.01,3.04,3.17,3.19,3.24,3.70,3.62,3.53,3.97,4.03,4.13,4.16,4.42,4.43,4.37,4.88,5.18,5.87,5.52,4.86,5.07,5.39,4.80,4.76,4.90,4.87,4.48,4.46,4.65,4.54,4.30,4.41,4.47,4.28,3.80,4.26,4.33,3.84,3.91,4.39,4.37,3.67,4.03,4.61,4.12,4.18,4.47,4.67,4.49,4.66,5.17,5.38,5.22,5.07,5.47,5.50,4.66,5.09,5.67,5.26,4.71,5.55,5.78,5.30,4.91,5.93,5.81,5.31,5.34,6.11,6.11,5.51,6.11,6.04,5.73,5.43,5.53,5.43,5.09,4.81,4.96,4.85,4.50,4.34,4.53,4.24,4.01,4.07,4.21,3.91,3.50,3.94,3.62,3.37,3.15,2.97,2.45,2.78,3.17,3.15,2.99,3.71,3.46,3.70,3.86,4.21,4.22,4.71,4.67,4.59,4.81,5.10,5.36,5.73,6.04,5.92,5.08,5.57,6.17,5.62,5.18,5.95,5.64,4.54,4.82,5.37,4.61,4.39,3.88,3.63,3.98,4.26,4.09,4.04,4.49,4.42,4.24,4.91,5.21,5.70,5.75,5.89,6.70,6.70,6.85,7.53,7.87,7.53,7.86,8.26,7.85,8.24,8.47,7.65,7.99,8.51,8.68,8.34,8.89,8.27,8.09,8.35,8.36,7.99,7.50,7.92,7.92,7.17,7.18,6.64,6.59,7.18,6.80,6.33,6.62,7.07,6.28,6.32,6.87,6.81,6.01,6.40,7.04,6.94,6.43,6.85,6.79,6.28,5.79,6.30,6.71,6.18,6.37,6.74,6.97,6.94,6.83,7.47,7.22,6.84,7.72,8.23,7.71,7.68,8.46,8.64,8.47,8.88,9.39,10.05,9.87,8.76,9.06,9.72,8.98,8.69,9.11,9.08,8.29,8.25,8.77,8.47,7.95,8.34,8.08,7.43,7.57,8.17,7.65,7.28,7.98,8.35,7.56,7.50,8.51,8.40,7.77,8.23,8.79,8.59,7.81,8.46,9.29,8.92,8.40,7.89,8.27,8.91,8.43,7.94,8.91,9.07,8.07,8.15,9.24,8.68,7.89,8.36,9.15,8.35,8.09,8.91,8.84,7.57,7.50,8.36,7.44,6.81,7.62,7.63,6.52,6.69,7.35,7.10,6.38,7.10,7.49,6.89,6.81,7.32,7.18,6.71,7.04,7.49,7.34,6.90,7.65,8.09,7.79,6.87,7.35,7.21,6.50,6.62,6.85,6.36,6.15,6.46,6.69,6.28,5.87,6.24,6.58,5.71,5.43,6.38,6.39,5.49,5.95,6.73,6.33,6.65,7.30,7.38,8.12,7.80,8.48,8.19,6.92,7.02,7.88,7.26,6.56,7.00,7.60,6.98,6.12,6.96,7.22,6.27,6.89,7.33,7.43,7.03,7.72,8.30,8.15,8.83,9.46,9.28,10.25,9.82,9.58,10.28,10.79,10.48,10.89,11.79,11.41,11.89,11.41,11.03,11.86,11.42,11.63,11.41,11.91,11.26,10.92,11.68,11.04,10.40,9.99,9.85,9.03,9.64,9.50,9.02,8.75,9.33,9.40,8.57,8.95,9.69,9.65,9.09,9.57,10.57,9.60,9.62,10.47,11.06,10.35,11.01,11.22,11.41,10.90,12.02,12.06,11.23,11.83,12.52,12.05,11.59,12.10,12.79,11.86,12.38,12.80,12.66,12.33,12.20,13.08,12.77,12.48,12.74,13.48,13.72,13.72,12.36,12.82,13.81,13.51,12.35,12.84,13.76,12.97,12.46,12.92,13.46,13.11,12.95,13.47,13.39,12.80,12.76,13.46,13.16,12.88,12.96],[31.48,31.46,31.40,31.35,31.31,31.24,31.17,31.09,31.03,30.77,30.74,30.74,30.42,30.43,30.42,30.21,30.04,29.78,30.13,29.65,29.76,29.80,29.92,29.98,30.03,30.37,30.42,30.47,30.32,30.07,30.05,30.18,30.06,29.64,29.82,29.99,29.66,29.44,29.89,29.98,29.65,29.38,29.52,29.72,29.42,29.49,29.77,29.55,29.10,29.72,29.89,29.54,29.31,29.76,29.93,29.59,29.97,30.00,30.08,29.65,30.03,30.24,29.89,29.90,30.22,30.17,29.86,30.22,30.36,29.97,30.09,30.30,30.27,30.13,30.22,30.45,30.25,30.26,30.57,30.49,30.37,30.66,30.55,30.79,30.57,30.40,30.51,30.34,30.30,29.75,30.17,30.42,30.24,29.76,30.29,30.49,30.32,30.15,30.38,30.51,30.46,30.66,30.64,30.47,30.49,30.54,30.42,30.28,30.58,30.56,30.24,30.56,30.54,30.28,30.47,30.63,30.46,30.63,30.51,30.45,30.42,30.45,29.94,30.08,30.19,29.87,29.67,29.98,29.99,29.38,29.66,29.20,29.46,29.58,29.91,29.60,29.97,29.22,29.01,29.31,28.79,29.32,28.77,29.29,29.67,28.80,28.63,29.36,29.40,28.75,29.16,29.76,29.74,29.21,29.65,29.62,28.72,28.84,29.43,29.34,28.27,29.07,29.32,29.10,28.45,29.10,29.32,28.97,28.37,29.28,28.64,28.05,27.96,29.09,28.75,27.75,28.51,29.05,28.12,27.80,28.45,28.63,27.65,27.90,28.51,28.30,27.77,28.39,28.54,27.90,27.95,28.31,28.77,28.46,28.67,28.28,28.65,28.51,27.98,27.71,28.08,27.98,27.27,27.26,27.84,27.30,27.01,27.14,27.68,26.99,26.67,27.82,27.70,27.01,27.30,27.86,27.78,26.83,27.93,28.07,27.76,27.68,28.64,28.46,27.94,28.70,29.08,28.66,28.32,28.96,28.93,28.60,28.20,27.87,28.14,27.96,27.13,27.60,27.62,27.49,26.85,27.62,27.63,27.24,27.03,27.71,27.30,27.71,28.15,28.17,27.90,28.56,28.40,27.99,28.39,28.68,28.34,27.93,28.76,28.82,27.80,28.18,29.04,28.66,28.08,28.85,29.40,28.58,28.79,29.54,29.45,29.51,29.32,29.68,29.49,28.92,29.27,29.35,28.93,28.27,29.24,29.10,28.54,28.59,29.13,28.93,28.40,28.69,29.27,28.94,28.78,28.66,28.62,28.46,28.04,27.94,27.23,28.35,28.25,27.81,28.36,28.64,29.12,28.45,29.25,29.43,28.91,28.48,28.61,28.36,28.03,28.00,28.22,27.55,26.86,27.47,26.57,26.31,27.28,26.70,26.18,27.11,26.59,26.46,26.57,27.01,26.57,26.88,26.33,27.50,28.01,27.50,27.43,27.04,27.79,28.31,28.57,28.09,28.31,28.98,28.69,28.48,29.09,29.03,28.82,28.95,28.72,28.75,27.92,28.19,28.32,28.29,27.53,27.78,27.45,27.33,26.65,27.16,27.24,26.39,26.06,26.54,26.26,26.31,27.20,26.91,27.57,27.29,27.24,27.83,27.80,27.12,27.94,28.29,28.07,27.38,28.74,28.99,28.43,28.44,29.27,29.22,27.92,28.73,29.67,29.21,29.50,29.17,28.71,28.16,28.64,28.05,28.07,27.97,27.72,28.16,27.07,27.69,28.57,27.89,27.24,28.07,27.93,27.10,27.20,28.08,27.48,27.36,28.10,27.73,27.45,27.21,27.79,27.30,27.01,27.08,27.51,26.93,26.86,27.50,27.65,27.73,27.65,28.04,28.33,27.64,28.07,28.40,28.10,27.75,28.39,28.44,28.14,28.28,28.88,28.87,28.78,28.90,29.56,29.59,29.01,29.76,29.50,29.63,29.22,28.83,28.92,28.78,28.17,28.20,28.30,27.91,27.41,27.74,27.28,27.03,27.15,26.95,26.34,26.98,26.89,26.22,26.19,25.90,26.53,26.52,26.69,26.97,27.40,27.17,26.54,26.90,27.46,26.86,26.79,27.20,27.54,27.49,27.65,27.78,28.00,27.97,28.22,28.77,28.83,29.06,28.95,29.21,29.53,29.78,29.69,29.71,29.36,29.60,29.11,28.91,29.38,29.10,28.62,28.81,29.33,29.25,28.65,28.04,28.20,28.50,28.00,27.47,28.41,28.69,28.09,28.16,28.94,28.80,29.31,29.22,29.64,29.83,30.04,29.75,30.32,30.14,30.17,30.56,30.37,30.38,30.39,30.42,30.04,29.76,30.21,29.64,30.26,30.11,30.16,29.40,29.53,29.89,29.60,29.38,28.87,28.97,29.47,29.19,28.96,29.23,29.58,29.13,29.02,29.49,29.54,28.97,29.32,29.79,29.51,29.26,29.74,30.02,29.79,29.77,29.81,29.62,29.27,28.67,29.08,29.51,28.75,28.71,29.34,29.40,28.99,29.06,29.68,29.40,29.22,29.50,29.66,29.40,29.36,29.84,29.61,29.45,29.63,30.09,30.13,30.30,29.90,30.33,30.42,30.05,29.79,30.50,30.36,30.08,30.13,30.47,30.15,29.60,30.01,30.25,30.06,29.83,30.25,30.12,29.90,29.93,29.95,30.57,30.53,29.92,29.85,29.47,28.90,28.04,27.66,26.44,25.17,23.87,23.07,20.97,20.34,20.12,18.15,15.32,14.85,12.23,10.64,9.50,8.24,7.71,7.15,5.75,4.34,3.14,2.03,1.09,1.01,0.80,0.77,0.84,0.99,0.98,1.01,1.22,1.38,1.53,1.80,2.02,1.94,1.60,2.05,2.17,1.97,1.97,2.48,2.49,2.29,2.53,2.82,2.83,2.96,3.01,3.28,3.54,3.24,3.47,3.15,3.25,3.22,2.78,2.77,2.82,2.48,2.25,2.35,2.17,1.88,1.84,2.00,1.68,1.41,1.75,1.82,1.36,1.30,1.80,1.92,1.73,2.01,1.89,2.14,1.86,1.44,1.77,1.73,1.80,1.66,2.09,2.06,1.78,2.32,2.45,2.32,2.28,2.89,2.94,3.06,3.36,4.45,4.49,4.06,4.24,4.30,4.10,3.96,4.15,4.09,3.59,3.68,3.72,3.28,3.20,3.58,3.36,3.28,2.74,2.97,3.32,2.81,2.68,3.20,3.26,2.92,3.03,3.48,3.41,3.40,3.75,3.99,4.42,3.99,4.58,4.09,4.60,4.76,4.45,4.95,4.91,4.90,4.89,4.99,4.72,4.34,4.51,4.45,4.15,4.17,4.20,4.20,3.63,3.70,3.25,3.37,3.59,3.19,3.00,3.29,3.30,2.92,3.07,3.49,3.31,2.92,3.33,3.61,3.48,3.28,3.53,3.20,2.98,2.73,2.89,3.18,2.85,2.87,2.97,3.27,3.05,3.15,3.63,3.63,3.48,3.76,3.99,4.05,4.05,4.38,4.55,4.46,4.82,5.07,5.81,5.46,4.87,5.12,5.41,4.92,4.79,4.92,4.98,4.38,4.42,4.65,4.45,4.20,4.31,4.45,4.12,3.83,4.17,4.33,3.83,3.95,4.42,4.37,3.55,4.23,4.63,4.25,4.11,4.74,4.92,4.39,4.71,5.32,5.52,5.20,4.93,5.50,5.56,4.80,5.05,5.65,5.29,4.69,5.61,5.79,5.20,4.83,5.95,5.79,5.27,5.28,6.17,6.14,5.43,6.05,6.12,5.77,5.46,5.49,5.33,4.99,4.70,5.00,4.69,4.40,4.28,4.45,4.04,3.75,3.93,4.15,3.92,3.79,4.03,3.88,3.47,3.14,3.03,2.63,3.01,3.33,3.18,3.02,3.58,3.59,3.71,3.97,4.17,4.27,4.72,4.84,4.55,4.81,5.30,5.32,5.69,6.08,5.90,5.07,5.43,5.99,5.59,5.25,5.92,5.36,4.59,4.96,5.45,4.63,4.59,3.98,3.74,3.90,4.44,4.06,4.04,4.48,4.36,4.16,4.81,5.08,5.58,5.76,5.90,6.44,6.64,6.72,7.22,7.57,7.40,7.71,8.03,7.73,8.18,8.42,7.59,8.09,8.51,8.61,8.35,8.86,8.25,8.25,8.69,8.44,8.04,7.75,7.84,7.94,7.03,7.18,6.53,6.48,7.27,6.83,6.24,6.59,7.22,6.48,6.42,6.84,6.88,6.12,6.41,6.99,6.87,6.37,6.69,6.77,6.22,5.67,6.34,6.73,6.36,6.40,6.83,7.13,6.93,6.86,7.51,7.38,6.93,7.67,8.37,7.80,7.61,8.40,8.87,8.70,8.79,9.36,10.04,9.84,8.88,9.09,9.63,9.07,8.75,9.06,8.83,8.24,8.13,8.55,8.30,7.93,8.06,7.87,7.48,7.35,8.02,7.54,7.19,7.78,8.13,7.50,7.37,8.31,8.22,7.61,8.19,8.65,8.58,7.87,8.40,9.21,9.00,8.48,7.96,8.53,8.93,8.44,8.30,9.10,9.04,8.35,8.67,9.49,8.76,8.20,8.95,9.42,8.64,8.28,9.38,8.97,7.91,7.68,8.83,7.76,7.06,8.22,8.11,6.74,6.86,7.70,7.45,6.45,7.27,7.48,6.97,6.86,7.17,7.15,6.56,7.16,7.68,7.21,6.84,7.64,7.94,7.62,6.84,7.35,7.17,6.41,6.74,6.83,6.34,5.96,6.27,6.77,6.26,5.79,6.41,6.79,5.72,5.61,6.66,6.62,5.48,5.98,6.93,6.40,6.45,7.16,7.35,8.02,7.96,8.42,8.29,7.24,7.21,8.00,7.63,6.97,6.93,7.54,6.88,6.18,6.94,7.24,6.60,6.98,7.34,7.71,7.26,7.63,8.21,8.18,8.80,9.56,9.32,10.21,9.80,9.80,10.13,10.97,10.61,11.01,12.01,11.56,11.96,11.58,11.54,12.09,11.65,12.00,11.81,12.24,11.46,11.55,12.25,11.13,10.91,10.06,9.95,9.09,9.91,9.87,9.37,9.18,9.71,9.65,9.13,9.39,10.07,10.23,9.45,9.98,11.00,10.07,9.99,10.83,11.28,10.59,11.04,11.37,11.47,10.82,11.88,12.22,11.45,11.73,12.53,12.19,11.66,11.80,12.89,12.04,12.61,12.85,12.94,12.77,12.42,13.35,13.25,13.04,13.05,13.88,14.11,14.14,12.73,13.05,14.08,13.92,12.82,12.99,14.04,13.23,12.61,13.05,13.52,13.30,13.03,13.63,13.49,12.89,12.97,13.62,13.19,12.89,12.95],[31.49,31.50,31.42,31.37,31.33,31.25,31.18,31.13,31.01,30.78,30.81,30.83,30.49,30.60,30.59,30.44,30.23,30.10,30.24,29.95,29.98,29.95,29.91,30.09,30.20,30.51,30.26,30.53,30.61,30.11,30.16,30.45,29.99,29.79,30.04,30.05,29.74,29.54,29.99,30.06,29.72,29.42,29.80,29.82,29.52,29.54,29.85,29.54,29.17,29.81,29.87,29.56,29.26,29.73,29.91,29.52,29.97,30.04,30.09,29.72,30.12,30.29,29.88,29.98,30.26,30.13,29.91,30.18,30.34,30.05,30.24,30.29,30.40,30.30,30.32,30.56,30.41,30.33,30.66,30.60,30.48,30.74,30.60,30.80,30.65,30.58,30.58,30.44,30.38,29.87,30.15,30.53,30.38,29.88,30.33,30.49,30.32,30.16,30.38,30.50,30.53,30.66,30.64,30.51,30.53,30.53,30.43,30.32,30.58,30.54,30.31,30.58,30.52,30.28,30.46,30.59,30.45,30.56,30.52,30.37,30.36,30.46,29.93,29.96,30.13,29.89,29.68,30.00,29.93,29.31,29.59,29.14,29.49,29.60,29.84,29.61,29.94,29.29,29.00,29.38,28.93,29.31,28.74,29.29,29.62,28.71,28.68,29.41,29.38,28.89,29.24,29.79,29.85,29.31,29.63,29.67,28.85,28.89,29.55,29.35,28.29,29.10,29.36,29.11,28.31,29.11,29.29,28.99,28.36,29.26,28.60,27.99,28.10,29.19,28.86,27.75,28.48,29.12,28.12,27.73,28.48,28.66,27.59,27.85,28.63,28.32,27.68,28.45,28.68,27.92,27.83,28.25,28.85,28.54,28.73,28.32,28.55,28.51,27.94,27.69,28.01,27.92,27.19,27.17,27.83,27.42,27.02,27.07,27.76,27.21,26.68,27.75,27.80,27.13,27.38,27.92,27.92,26.76,27.91,28.01,27.72,27.76,28.56,28.48,27.98,28.66,29.04,28.74,28.44,29.17,29.00,28.70,28.33,27.92,28.09,27.86,26.94,27.67,27.57,27.41,26.68,27.48,27.65,27.16,26.97,27.63,27.42,27.81,28.07,28.29,27.93,28.57,28.54,27.82,28.42,28.82,28.33,27.95,28.77,28.95,27.82,28.21,29.14,28.85,28.06,28.72,29.41,28.57,28.77,29.41,29.50,29.57,29.38,29.63,29.53,28.93,29.23,29.33,29.19,28.41,29.10,29.24,28.51,28.64,29.18,29.09,28.34,28.90,29.42,29.01,28.80,28.70,28.65,28.33,28.06,28.11,27.41,28.27,28.40,27.96,28.45,28.87,29.18,28.58,29.39,29.48,28.89,28.51,28.66,28.40,27.98,28.12,28.06,27.47,26.85,27.40,26.68,26.39,27.29,27.03,26.75,27.52,27.34,27.54,27.27,27.67,27.02,26.99,26.96,28.02,28.24,27.53,27.83,27.45,28.09,28.53,28.68,28.23,28.45,28.99,28.75,28.57,29.20,29.14,29.00,29.08,28.84,28.84,27.94,28.21,28.53,28.31,27.62,27.69,27.25,27.57,26.65,27.07,27.19,26.76,26.42,26.58,26.31,26.32,27.25,26.82,27.71,27.36,27.32,27.77,27.92,27.25,28.04,28.33,28.03,27.48,28.55,28.95,28.42,28.47,29.32,29.15,28.28,28.88,29.71,29.25,29.48,29.30,28.83,28.37,28.84,28.26,28.07,28.23,28.06,28.36,27.59,27.89,28.62,27.93,27.37,28.03,27.87,27.23,27.21,27.96,27.50,27.43,28.21,27.71,27.53,27.59,27.95,27.40,27.29,27.45,27.68,27.11,27.20,27.87,27.84,27.90,27.85,28.18,28.42,27.75,28.39,28.61,28.19,27.91,28.58,28.68,28.29,28.30,28.94,29.06,28.87,28.96,29.67,29.62,29.12,29.72,29.55,29.63,29.25,28.86,29.00,28.80,28.18,28.35,28.55,28.01,27.62,27.98,27.52,27.15,27.29,27.06,26.29,26.90,26.99,26.51,26.26,26.09,26.75,26.73,26.69,26.95,27.45,27.04,26.34,26.79,27.53,26.81,26.92,27.31,27.53,27.59,27.83,27.88,27.97,28.00,28.20,28.78,28.68,29.05,29.05,29.17,29.53,29.81,29.70,29.74,29.43,29.59,29.21,28.99,29.47,29.19,28.69,28.84,29.39,29.39,28.96,28.09,28.19,28.54,28.14,27.56,28.48,28.74,28.28,28.30,29.07,29.00,29.46,29.38,29.75,29.88,30.08,29.84,30.38,30.21,30.25,30.60,30.39,30.39,30.39,30.39,30.01,29.77,30.23,29.61,30.24,30.06,30.12,29.38,29.45,29.93,29.59,29.45,28.92,29.15,29.54,29.23,29.03,29.30,29.59,29.18,29.19,29.55,29.60,29.08,29.42,29.88,29.58,29.33,29.88,30.11,29.88,29.89,29.93,29.80,29.41,28.84,29.21,29.69,28.96,28.93,29.51,29.56,29.12,29.20,29.81,29.43,29.22,29.57,29.81,29.45,29.41,29.92,29.71,29.40,29.68,30.07,30.12,30.27,29.92,30.28,30.42,30.10,29.85,30.51,30.39,30.16,30.21,30.50,30.20,29.71,30.14,30.32,30.15,29.93,30.34,30.21,30.01,30.04,30.06,30.50,30.45,29.76,29.75,29.45,28.69,27.71,27.45,26.19,24.88,23.62,22.68,20.48,20.04,19.74,18.17,14.36,14.42,11.43,9.79,9.11,8.33,7.90,7.52,6.00,4.32,3.09,2.05,1.08,1.07,0.95,0.79,0.76,0.85,0.93,1.01,1.02,1.12,1.38,1.69,1.94,1.71,1.39,1.86,2.00,1.86,1.88,2.26,2.31,2.19,2.40,2.54,2.63,2.81,2.88,3.04,3.35,3.11,3.25,2.99,3.11,3.04,2.55,2.61,2.68,2.42,2.19,2.28,2.22,1.81,1.74,1.95,1.68,1.38,1.64,1.73,1.37,1.34,1.79,1.83,1.78,1.94,1.85,2.16,1.87,1.43,1.73,1.67,1.81,1.61,2.08,1.97,1.66,2.19,2.50,2.35,2.29,2.77,2.85,2.94,3.35,4.54,4.53,4.04,4.18,4.26,4.07,3.90,4.11,3.96,3.46,3.66,3.61,3.18,3.19,3.51,3.33,3.29,2.71,2.92,3.21,2.82,2.67,3.04,3.17,2.94,3.02,3.34,3.30,3.19,3.48,3.64,4.23,3.77,4.37,3.92,4.36,4.44,4.17,4.67,4.72,4.55,4.57,4.61,4.36,3.99,4.09,4.18,3.92,3.87,3.97,3.96,3.54,3.47,3.04,3.23,3.16,2.89,2.66,3.06,2.89,2.67,2.84,3.16,2.94,2.70,3.06,3.29,3.03,3.04,3.11,2.88,3.00,2.55,2.65,2.96,2.64,2.64,2.80,2.85,2.75,2.82,3.20,3.18,3.20,3.34,3.64,3.67,3.86,4.08,4.19,4.12,4.54,4.77,5.53,5.13,4.55,4.76,4.99,4.46,4.45,4.58,4.46,4.05,4.12,4.23,4.05,3.84,4.00,4.06,3.78,3.41,3.91,3.93,3.37,3.54,4.02,3.85,3.32,3.78,4.19,3.88,4.02,4.36,4.52,4.28,4.59,5.19,5.41,4.96,4.97,5.30,5.24,4.44,4.93,5.26,4.97,4.48,5.23,5.34,4.86,4.73,5.49,5.48,4.87,5.12,5.69,5.78,5.25,5.81,5.75,5.46,5.28,5.12,4.96,5.09,4.87,4.74,4.90,4.07,4.51,4.61,3.45,3.35,4.19,4.23,3.04,3.41,4.08,3.72,3.37,3.13,2.91,2.42,2.36,2.98,2.84,2.68,3.33,3.45,3.47,3.43,3.92,3.95,4.34,4.70,4.68,4.78,5.08,5.32,5.54,5.93,5.71,4.90,5.24,5.75,5.39,4.93,5.39,4.98,4.36,4.64,4.94,4.20,4.27,3.71,3.42,3.60,4.36,3.97,3.84,4.13,4.36,4.06,4.58,4.80,5.41,5.53,5.58,6.03,6.27,6.39,6.88,7.44,7.05,7.39,7.65,7.42,7.85,8.20,7.55,8.02,8.36,8.48,8.30,8.76,8.32,8.12,8.54,8.45,8.11,7.70,7.98,8.04,7.21,7.24,6.67,6.57,7.19,6.72,6.12,6.40,7.04,6.17,6.25,6.46,6.58,5.79,6.06,6.56,6.53,6.03,6.39,6.54,6.04,5.47,6.14,6.41,6.07,6.26,6.69,6.78,6.79,6.83,7.43,7.26,6.92,7.76,8.18,7.76,7.69,8.43,8.57,8.52,8.89,9.41,9.97,9.74,8.88,8.94,9.51,8.96,8.67,8.97,8.69,7.98,7.82,8.38,8.18,7.62,7.81,7.60,7.32,6.98,7.53,7.23,6.84,7.20,7.69,7.17,7.04,7.84,7.87,7.35,7.62,8.24,8.22,7.45,8.04,8.88,8.61,8.06,7.56,8.24,8.61,8.09,7.71,8.85,8.67,8.20,8.54,9.30,8.58,8.22,9.02,9.31,8.49,8.37,9.38,9.00,8.05,7.86,8.93,7.79,7.12,8.18,8.05,6.62,6.91,7.42,6.99,6.27,7.01,7.04,6.77,6.50,6.69,6.94,6.43,6.81,7.18,6.96,6.72,7.27,7.43,7.27,6.62,6.78,6.77,6.28,6.31,6.43,6.06,5.82,6.23,6.53,6.10,5.50,6.29,6.85,5.68,5.56,6.72,6.83,5.47,6.07,7.11,6.45,6.59,7.28,7.52,8.17,8.12,8.46,8.26,7.35,7.36,8.00,7.48,7.08,7.13,7.55,6.86,6.20,6.82,7.09,6.53,6.91,7.24,7.51,7.29,7.40,7.99,8.17,8.58,9.33,9.43,10.04,10.07,9.94,10.24,11.08,10.82,11.08,12.07,11.62,12.03,11.53,11.65,12.18,11.58,11.93,11.50,12.04,11.40,11.34,11.67,11.08,10.74,10.02,9.77,8.89,9.85,9.69,9.05,9.07,9.69,9.57,9.01,9.43,10.10,10.18,9.62,10.24,10.98,10.06,10.13,10.94,11.18,10.65,10.98,11.38,11.29,10.66,11.73,12.08,11.19,11.63,12.29,12.12,11.47,11.72,12.65,11.83,12.22,12.55,12.71,12.28,12.12,13.18,12.77,12.44,12.94,13.77,14.00,14.00,12.61,12.99,14.08,13.54,12.60,13.04,14.05,13.04,12.60,13.04,13.47,13.12,12.95,13.61,13.44,12.86,12.96,13.55,13.16,13.04,12.89],[31.46,31.45,31.38,31.33,31.30,31.21,31.13,31.12,31.01,30.76,30.70,30.58,30.30,30.42,30.31,30.14,29.89,29.71,30.08,29.64,29.66,29.75,29.95,30.05,30.12,30.51,30.45,30.45,30.46,30.05,29.94,30.34,30.00,29.37,29.82,30.04,29.67,29.51,29.82,29.89,29.55,29.31,29.40,29.57,29.19,29.36,29.59,29.32,28.95,29.60,29.86,29.44,29.23,29.64,29.86,29.54,29.74,29.90,29.92,29.47,29.91,30.06,29.83,29.78,30.08,30.10,29.85,30.07,30.18,29.88,30.01,30.17,30.13,30.04,30.20,30.39,30.24,30.25,30.52,30.50,30.41,30.61,30.49,30.65,30.55,30.34,30.45,30.28,30.31,29.73,29.97,30.26,30.16,29.64,30.10,30.26,30.17,30.06,30.25,30.36,30.34,30.59,30.54,30.33,30.32,30.36,30.20,30.12,30.48,30.38,30.04,30.38,30.36,30.17,30.29,30.37,30.21,30.46,30.31,30.23,30.16,30.19,29.84,29.95,29.98,29.84,29.65,29.73,29.76,29.24,29.34,28.82,29.02,29.27,29.62,29.32,29.74,28.83,28.64,28.97,28.47,28.93,28.36,29.01,29.27,28.34,28.36,29.15,29.04,28.44,28.95,29.55,29.64,28.99,29.40,29.43,28.49,28.62,29.19,29.05,27.92,28.93,29.16,28.83,28.03,28.90,29.22,28.72,28.20,29.11,28.50,27.98,28.07,28.89,28.59,27.47,28.26,28.90,27.89,27.42,28.21,28.30,27.03,27.50,28.21,27.88,27.18,28.04,28.22,27.58,27.49,27.93,28.52,28.05,28.49,28.09,28.27,28.18,27.65,27.41,27.62,27.53,26.76,26.73,27.41,26.79,26.39,26.75,27.27,26.37,26.15,27.33,27.19,26.48,26.91,27.50,27.34,26.63,27.78,27.97,27.43,27.54,28.46,28.19,27.67,28.58,28.79,28.44,28.14,28.88,28.79,28.42,28.06,27.70,27.98,27.70,26.91,27.39,27.41,27.27,26.43,27.19,27.32,26.99,26.77,27.40,26.99,27.58,27.72,28.10,27.59,28.44,28.32,27.48,28.20,28.63,28.03,27.66,28.64,28.79,27.68,28.08,29.04,28.48,28.04,28.71,29.08,28.55,28.80,29.42,29.31,29.35,29.10,29.53,29.51,28.84,29.01,29.31,28.93,28.12,29.09,29.08,28.27,28.38,29.01,28.92,28.09,28.68,29.23,28.77,28.43,28.57,28.53,27.98,27.71,27.78,26.94,27.93,28.06,27.55,28.17,28.63,28.91,28.22,29.09,29.26,28.72,28.29,28.59,28.28,27.62,27.81,27.94,27.22,26.28,27.08,26.22,26.04,26.99,26.54,26.31,27.13,26.98,27.18,26.53,27.43,26.94,26.61,26.99,27.71,28.08,27.55,27.48,27.28,27.84,28.38,28.54,28.14,28.36,28.97,28.59,28.46,28.95,29.02,28.73,28.71,28.46,28.42,27.75,27.89,28.22,28.09,27.46,27.57,27.16,27.53,26.62,26.84,27.00,26.47,26.07,26.10,25.85,26.09,26.59,26.64,27.38,26.96,27.12,27.71,27.76,27.22,27.78,28.10,28.01,27.49,28.58,28.88,28.30,28.43,29.13,29.08,28.16,28.69,29.56,29.17,29.43,29.19,28.68,28.23,28.74,28.13,28.23,28.08,27.95,28.16,27.39,27.71,28.55,27.56,27.02,27.93,27.55,26.75,26.94,27.82,26.97,27.07,27.86,27.37,27.05,26.97,27.53,26.98,26.87,26.98,27.23,26.71,26.74,27.44,27.58,27.61,27.59,27.81,28.08,27.38,28.00,28.24,27.83,27.60,28.23,28.40,28.08,28.05,28.84,28.89,28.76,28.89,29.61,29.55,29.04,29.77,29.54,29.59,29.19,28.87,28.80,28.58,27.89,28.05,28.17,27.54,27.20,27.44,26.96,26.52,26.81,26.56,25.83,26.49,26.53,25.88,25.84,25.64,26.30,26.25,26.23,26.52,27.12,26.59,26.18,26.33,27.10,26.32,26.26,26.86,27.15,27.10,27.32,27.55,27.72,27.78,28.11,28.69,28.55,28.83,28.91,29.02,29.34,29.77,29.57,29.66,29.31,29.55,29.08,28.84,29.26,29.06,28.55,28.72,29.12,29.17,28.57,27.82,27.97,28.31,27.86,27.09,28.16,28.65,27.98,28.04,28.87,28.84,29.25,29.22,29.63,29.79,30.07,29.76,30.36,30.15,30.19,30.56,30.32,30.32,30.33,30.36,29.99,29.66,30.14,29.50,30.11,29.88,29.98,29.28,29.26,29.66,29.36,29.14,28.61,28.79,29.32,29.01,28.80,29.11,29.46,28.98,28.91,29.52,29.32,28.86,29.37,29.79,29.44,29.25,29.84,30.09,29.76,29.77,29.80,29.63,29.21,28.48,28.95,29.50,28.82,28.68,29.30,29.41,29.00,29.06,29.65,29.34,29.19,29.38,29.65,29.32,29.21,29.73,29.56,29.26,29.50,29.89,29.97,30.18,29.71,30.20,30.27,29.99,29.67,30.40,30.29,30.00,30.01,30.44,30.08,29.57,30.00,30.24,29.99,29.80,30.27,30.13,29.82,29.90,29.96,30.55,30.54,29.89,29.81,29.51,29.06,28.03,27.75,26.70,25.30,23.85,22.85,20.08,19.77,19.45,17.86,14.44,14.11,11.56,9.93,9.32,7.78,7.93,7.78,6.05,4.40,2.98,2.18,1.21,1.10,1.05,0.98,0.85,0.77,0.83,1.06,1.07,1.06,1.39,1.56,1.83,1.67,1.24,1.82,1.90,1.88,1.89,2.23,2.30,2.29,2.45,2.76,2.67,2.90,3.17,3.31,3.60,3.48,3.51,3.10,3.40,3.26,2.83,2.75,2.86,2.52,2.17,2.38,2.31,1.88,1.71,2.04,1.76,1.42,1.69,1.82,1.57,1.46,1.91,2.03,1.84,2.19,2.05,2.35,2.05,1.62,1.89,1.87,1.87,1.55,2.14,2.10,1.92,2.17,2.61,2.51,2.43,2.84,3.10,3.23,3.64,4.81,4.79,4.45,4.50,4.64,4.32,4.31,4.36,4.27,3.75,3.88,3.89,3.31,3.27,3.80,3.35,3.42,2.78,2.92,3.27,2.94,2.65,3.22,3.24,3.07,3.04,3.49,3.57,3.38,3.68,3.83,4.30,4.02,4.54,4.24,4.70,4.74,4.63,5.00,5.07,4.90,4.92,5.08,4.82,4.36,4.31,4.56,4.24,4.18,4.34,4.31,3.81,3.64,3.24,3.38,3.37,3.21,3.09,3.27,3.28,2.91,3.14,3.42,3.18,2.95,3.40,3.54,3.35,3.39,3.46,3.07,2.81,2.63,2.62,3.05,2.73,2.62,2.81,2.99,2.99,3.08,3.32,3.35,3.41,3.67,3.87,3.96,4.06,4.33,4.32,4.31,4.88,5.07,5.71,5.37,4.86,5.09,5.20,4.71,4.79,4.80,4.71,4.39,4.46,4.58,4.35,4.11,4.40,4.37,3.94,3.73,4.04,4.06,3.62,3.75,4.11,4.00,3.80,4.07,4.31,4.17,4.25,4.53,4.65,4.48,4.82,5.15,5.32,5.02,4.99,5.34,5.30,4.67,4.89,5.38,4.89,4.59,5.30,5.47,4.81,4.62,5.50,5.44,4.80,4.97,5.82,5.73,5.15,5.76,5.67,5.37,5.04,5.05,4.99,4.86,4.67,4.71,4.83,3.94,4.26,4.61,3.67,3.51,4.02,4.07,3.25,3.50,4.03,3.62,3.51,3.07,2.85,2.16,2.33,2.87,2.89,2.40,2.97,3.09,2.96,3.21,3.67,3.87,4.01,4.37,4.36,4.52,4.75,4.87,5.10,5.58,5.47,4.73,5.15,5.71,5.38,4.75,5.23,4.92,4.13,4.36,4.74,4.07,4.14,3.30,3.07,3.61,3.90,3.74,3.76,4.08,4.21,4.10,4.46,4.68,5.30,5.57,5.63,6.31,6.37,6.51,7.14,7.64,7.19,7.68,7.97,7.49,8.03,8.30,7.62,7.99,8.49,8.70,8.42,9.03,8.45,8.18,8.46,8.65,8.10,7.69,8.03,7.99,7.21,7.26,6.69,6.50,7.25,6.83,6.37,6.45,7.07,6.14,6.05,6.69,6.59,5.85,6.11,6.69,6.62,5.99,6.48,6.54,6.11,5.38,6.10,6.41,5.90,6.17,6.51,6.73,6.98,6.89,7.59,7.26,7.16,7.98,8.29,7.86,7.91,8.65,8.84,8.63,9.04,9.57,10.39,10.15,8.95,9.17,9.87,9.30,8.92,9.14,8.94,8.17,7.95,8.71,8.34,7.78,8.11,7.83,7.26,7.22,7.90,7.41,7.01,7.51,7.94,7.19,7.05,8.07,7.99,7.29,7.73,8.40,8.24,7.48,8.05,8.89,8.51,8.21,7.62,8.09,8.61,8.04,7.79,8.71,8.67,7.91,8.17,9.09,8.47,7.83,8.45,9.24,8.31,8.13,9.12,9.01,7.91,7.60,8.60,7.69,6.99,7.70,7.69,6.50,6.73,7.31,7.08,6.38,6.80,7.17,6.65,6.40,6.85,7.03,6.38,6.62,7.15,6.98,6.57,7.32,7.57,7.36,6.58,6.90,6.96,6.24,6.29,6.49,6.06,5.67,6.06,6.47,5.97,5.45,6.09,6.48,5.60,5.40,6.54,6.69,5.54,5.95,6.97,6.64,6.73,7.47,7.65,8.39,8.18,8.63,8.26,7.17,7.30,7.96,7.35,6.79,7.13,7.59,6.88,6.03,6.87,7.07,6.23,6.68,7.21,7.25,7.07,7.45,8.15,8.14,8.86,9.51,9.41,10.17,10.30,9.74,10.40,10.82,10.45,10.99,11.83,11.36,11.79,11.43,11.08,11.80,11.17,11.52,11.27,11.78,11.15,10.83,11.43,10.97,10.33,9.79,9.68,8.77,9.68,9.42,9.06,8.87,9.34,9.20,8.85,9.13,9.62,9.77,9.02,9.68,10.64,9.54,9.50,10.52,11.15,10.35,11.09,11.29,11.38,10.74,11.98,12.02,11.02,11.56,12.31,11.87,11.26,11.75,12.62,11.45,12.15,12.56,12.35,11.91,11.89,12.96,12.65,12.24,12.66,13.41,13.74,13.68,12.16,12.68,13.76,13.52,12.25,12.78,13.84,12.93,12.36,12.86,13.53,12.90,12.76,13.59,13.51,12.64,12.77,13.70,13.25,12.95,13.16],[31.43,31.43,31.37,31.31,31.29,31.22,31.14,31.08,30.99,30.72,30.65,30.61,30.28,30.37,30.32,30.11,29.97,29.69,30.05,29.53,29.66,29.64,29.84,29.93,30.02,30.29,30.24,30.26,30.33,29.90,29.82,30.14,29.87,29.46,29.48,29.71,29.44,29.12,29.69,29.84,29.51,29.10,29.42,29.60,29.16,29.18,29.52,29.37,28.90,29.45,29.75,29.30,29.01,29.48,29.76,29.31,29.65,29.79,29.83,29.43,29.80,30.01,29.72,29.75,30.11,29.89,29.67,30.13,30.21,29.71,29.87,30.15,30.04,29.87,30.10,30.26,30.13,30.00,30.44,30.32,30.25,30.50,30.33,30.57,30.38,30.19,30.34,30.15,30.14,29.44,29.80,30.14,30.07,29.50,30.03,30.32,30.15,29.86,30.15,30.31,30.25,30.50,30.46,30.27,30.18,30.26,30.18,30.11,30.42,30.34,29.98,30.36,30.31,29.98,30.26,30.32,30.18,30.36,30.21,30.15,30.04,30.17,29.64,29.66,29.87,29.62,29.31,29.62,29.68,29.02,29.26,28.74,29.01,29.18,29.58,29.17,29.68,28.85,28.56,28.93,28.47,29.01,28.40,29.04,29.33,28.46,28.31,29.10,29.08,28.43,29.01,29.59,29.61,29.15,29.53,29.43,28.47,28.72,29.25,28.96,28.06,28.93,29.11,28.79,28.14,28.85,29.02,28.49,27.94,28.91,28.24,27.76,27.87,28.76,28.48,27.46,28.30,28.81,27.97,27.50,28.36,28.46,27.18,27.57,28.42,28.04,27.24,28.07,28.32,27.59,27.54,27.93,28.53,28.22,28.54,28.12,28.34,28.31,27.68,27.45,27.79,27.54,26.95,26.80,27.57,26.87,26.63,26.93,27.31,26.51,26.34,27.47,27.16,26.57,27.08,27.51,27.33,26.56,27.69,27.67,27.35,27.36,28.21,28.03,27.55,28.18,28.58,28.17,27.91,28.68,28.60,28.26,27.88,27.39,27.80,27.61,26.85,27.26,27.38,27.35,26.59,27.27,27.36,27.11,26.78,27.53,26.89,27.44,27.78,27.85,27.49,28.26,28.24,27.58,28.12,28.60,28.05,27.54,28.54,28.64,27.34,27.82,29.00,28.48,27.74,28.51,29.23,28.42,28.42,29.35,29.24,29.15,29.02,29.28,29.12,28.34,28.74,28.99,28.76,28.10,28.96,28.97,28.25,28.37,28.97,28.84,28.14,28.67,29.08,28.76,28.61,28.42,28.36,28.18,27.86,27.70,26.91,28.21,28.03,27.60,28.22,28.57,28.91,28.21,29.03,29.24,28.76,28.24,28.56,28.07,27.76,27.92,28.07,27.24,26.51,27.33,26.17,26.12,27.11,26.35,25.98,26.94,26.49,26.34,26.23,26.83,26.38,26.52,26.30,27.27,27.80,27.25,27.15,27.03,27.59,28.01,28.25,28.02,28.25,28.73,28.49,28.34,28.79,28.69,28.44,28.65,28.37,28.31,27.67,27.92,27.94,27.90,27.23,27.47,27.21,27.29,26.43,26.87,26.96,26.17,25.89,26.09,25.87,26.11,26.92,26.76,27.40,27.04,27.07,27.70,27.67,27.07,27.70,28.04,27.87,27.21,28.54,28.77,28.23,28.30,29.09,28.94,27.95,28.61,29.43,28.95,29.30,28.94,28.53,28.12,28.49,27.99,28.08,27.83,27.59,28.04,26.94,27.57,28.35,27.65,26.88,27.85,27.63,26.77,26.92,27.74,26.98,27.02,27.71,27.26,27.10,27.09,27.50,27.01,26.89,27.04,27.18,26.57,26.85,27.37,27.36,27.44,27.43,27.67,28.07,27.30,27.99,28.23,27.82,27.64,28.18,28.24,27.90,28.07,28.64,28.72,28.59,28.68,29.37,29.38,28.83,29.58,29.33,29.44,29.00,28.64,28.66,28.50,27.86,27.99,28.11,27.66,27.28,27.65,27.10,26.67,26.83,26.55,25.93,26.60,26.57,26.01,25.92,25.79,26.37,26.21,26.30,26.66,27.09,26.69,26.18,26.54,27.39,26.59,26.60,27.03,27.32,27.17,27.49,27.55,27.73,27.68,27.96,28.63,28.41,28.75,28.76,28.92,29.26,29.56,29.46,29.44,29.11,29.38,28.89,28.72,29.16,28.96,28.55,28.64,28.98,29.04,28.46,27.73,27.97,28.42,27.88,27.28,28.25,28.60,27.99,27.94,28.77,28.63,29.11,28.98,29.48,29.67,29.93,29.63,30.19,30.04,30.04,30.42,30.25,30.22,30.25,30.30,29.87,29.59,30.07,29.44,30.11,29.85,29.96,29.27,29.30,29.72,29.36,29.13,28.56,28.76,29.27,28.92,28.75,29.00,29.34,28.88,28.87,29.30,29.23,28.79,29.13,29.57,29.26,29.06,29.60,29.93,29.64,29.63,29.66,29.47,29.20,28.51,29.00,29.45,28.76,28.70,29.31,29.33,28.94,29.07,29.59,29.34,29.17,29.39,29.55,29.22,29.20,29.65,29.50,29.24,29.45,29.86,29.91,30.06,29.70,30.17,30.22,29.91,29.58,30.36,30.21,29.95,29.96,30.33,29.99,29.48,29.86,30.16,29.94,29.68,30.17,30.02,29.79,29.88,29.86,30.69,30.69,30.09,29.96,29.64,28.98,28.08,27.75,26.66,25.48,24.12,23.08,21.21,20.29,20.07,17.90,15.03,14.81,11.75,10.71,9.44,7.91,7.84,7.61,5.81,4.36,3.18,2.20,1.30,1.23,1.00,0.97,0.99,0.81,0.76,0.83,0.99,1.01,1.07,1.24,1.56,1.40,1.11,1.54,1.71,1.66,1.67,1.92,2.05,2.02,2.17,2.37,2.40,2.55,2.77,2.89,3.15,2.95,3.05,2.75,2.88,2.88,2.45,2.45,2.45,2.11,1.95,1.94,1.92,1.74,1.51,1.70,1.59,1.28,1.39,1.54,1.39,1.28,1.62,1.80,1.72,2.01,1.83,2.09,1.84,1.56,1.85,1.78,1.88,1.75,2.14,2.00,1.82,2.11,2.34,2.27,2.13,2.61,2.85,2.92,3.33,4.42,4.42,3.92,4.00,4.05,3.82,3.75,3.87,3.82,3.43,3.55,3.52,3.04,3.09,3.42,3.23,3.17,2.76,2.88,3.10,2.70,2.57,2.99,3.03,2.93,2.89,3.27,3.14,3.09,3.35,3.57,3.92,3.53,4.00,3.61,3.97,4.12,3.99,4.36,4.28,4.23,4.17,4.29,4.09,3.76,3.67,3.82,3.55,3.42,3.64,3.58,3.14,3.09,2.69,3.01,2.97,2.65,2.60,2.84,2.87,2.52,2.72,3.04,2.71,2.67,2.90,3.10,3.01,2.95,3.09,2.80,2.66,2.36,2.47,2.65,2.46,2.32,2.50,2.65,2.67,2.68,2.99,2.96,3.00,3.23,3.40,3.33,3.41,3.76,3.76,3.71,4.20,4.38,4.86,4.65,4.17,4.42,4.52,4.11,4.09,4.09,4.09,3.81,3.80,3.93,3.80,3.64,3.81,3.84,3.61,3.29,3.75,3.95,3.30,3.46,4.06,3.80,3.29,3.81,4.31,3.75,3.92,4.41,4.73,4.10,4.50,4.92,5.20,4.93,4.59,5.25,5.37,4.28,4.89,5.36,4.83,4.25,5.28,5.29,4.71,4.46,5.49,5.22,4.75,4.82,5.58,5.50,5.02,5.59,5.77,5.23,5.00,5.12,5.13,4.70,4.46,4.76,4.37,4.15,4.05,4.36,3.97,3.81,3.80,4.07,3.39,3.41,3.98,3.75,3.02,2.91,2.86,2.33,2.60,3.07,2.68,2.54,3.41,3.37,3.27,3.62,3.82,3.82,4.22,4.46,4.25,4.56,4.78,4.94,5.08,5.39,5.31,4.68,5.03,5.40,5.05,4.68,5.23,4.82,4.19,4.58,4.77,4.12,4.01,3.46,2.94,3.75,4.04,3.54,3.58,4.03,4.06,3.81,4.37,4.72,5.05,5.21,5.34,5.79,6.09,6.18,6.57,7.08,6.90,7.06,7.33,7.34,7.54,7.67,7.15,7.72,7.88,7.83,7.74,8.07,7.70,7.73,8.10,7.75,7.60,7.27,7.39,7.37,6.60,6.66,6.23,6.13,6.87,6.46,6.03,6.23,6.76,5.96,5.95,6.28,6.23,5.55,5.82,6.34,6.24,5.72,6.04,6.12,5.62,5.11,5.73,6.02,5.64,5.83,6.08,6.43,6.59,6.32,6.99,6.93,6.45,7.12,7.71,7.28,7.09,7.75,8.23,8.12,8.15,8.62,9.50,9.07,8.21,8.35,8.75,8.38,8.28,8.25,7.98,7.74,7.56,7.83,7.57,7.42,7.27,7.20,6.85,6.78,7.30,6.86,6.68,7.06,7.41,6.79,6.77,7.53,7.49,7.09,7.40,7.84,7.83,7.12,7.66,8.46,8.20,7.71,7.30,7.69,8.14,7.86,7.39,8.23,8.22,7.65,7.80,8.63,8.10,7.69,8.28,8.60,8.04,7.93,8.75,8.44,7.56,7.18,7.99,7.24,6.60,7.27,7.26,6.12,6.35,7.02,6.68,5.88,6.70,6.96,6.39,6.29,6.69,6.75,6.04,6.48,6.85,6.67,6.26,7.02,7.25,7.13,6.30,6.75,6.58,5.88,5.90,6.28,5.76,5.31,5.62,6.22,5.81,5.14,5.72,6.22,5.26,4.96,6.13,6.11,5.10,5.56,6.54,6.03,6.16,6.91,7.11,7.68,7.64,7.87,7.61,6.77,6.84,7.28,7.03,6.37,6.56,6.94,6.51,5.61,6.55,6.63,5.95,6.36,6.75,7.09,6.65,7.05,7.51,7.61,8.19,8.89,8.87,9.51,9.16,9.36,9.70,10.43,10.00,10.49,11.41,10.98,11.37,11.22,10.93,11.49,10.98,11.45,11.11,11.51,10.75,10.83,11.41,10.57,10.12,9.48,9.42,8.70,9.37,9.14,8.66,8.37,8.98,8.88,8.15,8.66,9.11,9.39,8.90,9.43,10.17,9.38,9.39,10.15,10.61,10.01,10.58,10.66,10.80,10.28,11.35,11.52,10.89,11.32,11.94,11.64,11.15,11.49,12.27,11.48,12.10,12.28,12.20,11.90,11.63,12.57,12.61,12.26,12.29,13.05,13.19,13.30,12.04,12.33,13.35,13.41,12.21,12.44,13.35,12.53,11.88,12.43,12.91,12.68,12.42,13.06,12.81,12.24,12.30,13.01,12.56,12.38,12.54],[31.48,31.46,31.40,31.34,31.29,31.24,31.15,31.04,30.98,30.71,30.69,30.74,30.36,30.40,30.38,30.16,30.03,29.90,30.09,29.71,29.84,29.79,29.82,29.97,30.07,30.37,30.35,30.49,30.51,30.00,29.98,30.38,30.02,29.71,29.88,29.71,29.66,29.44,29.91,29.90,29.60,29.33,29.72,29.69,29.43,29.39,29.73,29.47,29.11,29.65,29.72,29.48,29.18,29.59,29.80,29.46,29.89,29.88,29.96,29.60,30.03,30.14,29.80,29.85,30.12,29.93,29.77,30.17,30.25,29.87,30.16,30.23,30.24,30.13,30.18,30.43,30.19,30.10,30.55,30.48,30.35,30.58,30.50,30.65,30.56,30.25,30.47,30.30,30.27,29.83,29.90,30.30,30.26,29.74,30.14,30.31,30.11,29.95,30.23,30.39,30.38,30.60,30.56,30.39,30.44,30.44,30.27,30.18,30.47,30.50,30.10,30.45,30.43,30.14,30.33,30.53,30.38,30.46,30.28,30.13,30.24,30.24,29.72,29.84,30.02,29.72,29.53,29.87,29.81,29.16,29.53,29.01,29.37,29.44,29.74,29.49,29.86,29.19,28.97,29.33,28.81,29.24,28.67,29.25,29.50,28.79,28.56,29.35,29.23,28.74,29.10,29.69,29.73,29.22,29.53,29.55,28.73,28.73,29.40,29.26,28.46,29.00,29.32,29.13,28.47,29.03,29.25,29.09,28.45,29.17,28.58,28.11,27.99,29.02,28.68,27.77,28.55,28.91,28.28,27.99,28.50,28.74,27.86,28.01,28.52,28.45,27.86,28.46,28.62,27.95,28.01,28.26,28.80,28.49,28.78,28.38,28.59,28.45,28.00,27.84,28.12,27.91,27.25,27.40,27.89,27.57,27.15,27.22,27.92,27.38,27.00,27.83,27.81,27.21,27.56,27.93,27.99,27.05,27.93,28.15,27.86,27.74,28.54,28.41,27.83,28.53,28.89,28.60,28.31,29.04,28.86,28.61,28.26,27.84,28.03,27.72,27.14,27.66,27.44,27.46,26.90,27.46,27.61,27.21,27.10,27.62,27.30,27.76,28.07,28.22,27.70,28.56,28.54,27.79,28.39,28.82,28.31,27.73,28.73,28.92,27.74,28.06,28.97,28.59,28.08,28.74,29.23,28.48,28.71,29.34,29.32,29.52,29.21,29.55,29.41,28.90,29.12,29.31,28.88,28.37,29.06,29.07,28.53,28.53,29.05,28.92,28.48,28.73,29.32,28.96,28.79,28.82,28.73,28.33,28.15,28.15,27.21,28.35,28.36,27.94,28.49,28.68,29.21,28.45,29.22,29.37,28.78,28.48,28.53,28.35,28.04,28.21,28.22,27.61,27.08,27.60,26.74,26.49,27.28,26.92,26.46,27.25,26.79,26.81,26.64,27.31,26.79,26.70,26.63,27.59,28.00,27.45,27.48,27.24,27.82,28.52,28.55,27.89,27.91,28.98,28.51,28.08,29.08,29.08,28.93,28.92,28.71,28.75,27.72,27.92,28.40,28.17,27.43,27.59,27.25,27.24,26.78,27.16,27.15,26.63,26.37,26.56,26.30,26.39,27.20,26.98,27.72,27.29,27.37,27.70,27.85,27.33,27.87,28.19,27.92,27.35,28.37,28.72,28.23,28.17,29.07,29.08,27.86,28.41,29.68,29.25,29.45,29.23,28.45,28.13,28.81,28.08,27.78,28.01,27.93,28.08,27.16,27.73,28.57,27.75,27.19,28.04,27.87,27.03,27.13,27.90,27.50,27.36,27.98,27.54,27.45,27.45,27.76,27.31,27.19,27.45,27.53,26.87,27.21,27.88,27.61,27.85,27.83,28.05,28.33,27.59,28.33,28.39,27.96,27.76,28.52,28.48,28.01,28.41,28.90,28.94,28.81,28.88,29.53,29.47,29.01,29.55,29.34,29.49,29.20,28.78,28.95,28.82,28.22,28.34,28.51,28.09,27.70,27.83,27.67,27.23,27.25,26.97,26.56,26.99,26.97,26.46,26.22,25.96,26.65,26.57,26.59,26.92,27.45,27.13,26.51,26.84,27.44,27.03,27.00,27.43,27.68,27.52,27.91,27.88,28.10,28.00,28.23,28.85,28.62,28.98,28.93,29.05,29.45,29.66,29.61,29.62,29.27,29.62,29.12,28.92,29.31,29.15,28.72,28.84,29.29,29.32,28.83,28.10,28.24,28.52,28.16,27.55,28.38,28.76,28.26,28.20,28.97,28.89,29.42,29.31,29.66,29.87,30.04,29.72,30.30,30.16,30.13,30.52,30.31,30.31,30.35,30.29,29.84,29.58,30.12,29.46,30.15,30.03,30.08,29.33,29.44,29.91,29.54,29.39,28.95,29.04,29.46,29.13,28.97,29.28,29.44,29.11,29.03,29.41,29.35,28.91,29.26,29.59,29.34,29.19,29.66,29.90,29.73,29.75,29.82,29.67,29.41,28.69,29.15,29.54,28.85,28.79,29.40,29.42,28.95,29.11,29.72,29.31,29.16,29.53,29.66,29.38,29.39,29.82,29.62,29.39,29.65,30.05,30.12,30.26,29.88,30.26,30.43,30.01,29.71,30.44,30.37,30.08,30.09,30.41,30.12,29.62,29.96,30.22,30.05,29.80,30.23,30.16,29.94,29.97,30.01,30.55,30.48,29.87,29.78,29.36,28.80,27.87,27.52,26.17,24.89,23.58,22.72,20.93,20.34,20.13,18.10,15.20,14.73,12.14,10.92,9.64,7.94,7.98,7.75,6.21,4.81,3.38,2.40,1.51,1.49,1.23,1.05,1.13,1.05,0.80,0.76,0.89,1.07,1.16,1.47,1.77,1.57,1.32,1.82,1.98,1.81,1.82,2.24,2.31,2.26,2.53,2.63,2.70,2.83,3.03,3.18,3.52,3.20,3.33,3.01,3.12,3.05,2.61,2.57,2.68,2.45,2.11,2.20,2.17,1.85,1.62,1.86,1.72,1.39,1.58,1.73,1.51,1.30,1.86,2.04,1.97,2.26,2.08,2.33,2.12,1.66,2.06,2.08,2.19,1.92,2.40,2.32,2.04,2.39,2.75,2.53,2.46,2.88,2.96,3.01,3.43,4.69,4.71,4.10,4.34,4.40,4.13,3.99,4.29,4.22,3.65,3.80,3.84,3.33,3.35,3.74,3.59,3.47,3.00,3.30,3.55,3.12,2.93,3.34,3.39,3.22,3.22,3.65,3.57,3.43,3.78,3.93,4.47,3.95,4.63,4.01,4.56,4.72,4.31,4.91,4.88,4.79,4.73,4.82,4.61,4.11,4.23,4.31,3.98,3.93,4.14,4.02,3.53,3.46,3.12,3.25,3.32,2.98,2.96,3.16,3.12,2.63,2.95,3.31,3.11,2.75,3.21,3.50,3.28,3.25,3.40,3.00,2.89,2.54,2.48,2.93,2.69,2.41,2.82,3.01,2.86,2.93,3.35,3.36,3.32,3.50,3.78,3.77,3.92,4.32,4.37,4.34,4.86,5.08,5.75,5.39,4.82,5.04,5.25,4.75,4.63,4.79,4.78,4.27,4.33,4.49,4.28,4.00,4.19,4.26,3.85,3.57,4.03,4.17,3.52,3.71,4.22,4.05,3.46,4.07,4.46,3.94,4.09,4.74,4.97,4.45,4.92,5.38,5.72,5.42,5.05,5.66,5.65,4.69,5.01,5.63,5.22,4.44,5.42,5.48,5.01,4.54,5.56,5.44,4.92,4.99,5.75,5.91,5.31,5.96,6.01,5.63,5.33,5.25,5.30,5.04,4.65,4.86,4.70,4.29,4.26,4.53,4.00,3.76,3.87,4.04,3.27,3.61,3.95,3.92,3.56,3.06,2.89,2.52,2.98,3.13,2.88,2.71,3.43,3.38,2.93,3.71,4.05,3.91,4.18,4.74,4.52,4.83,4.91,5.14,5.39,5.96,5.73,4.83,5.28,5.89,5.36,4.91,5.67,5.21,4.47,4.80,4.93,4.01,4.10,3.35,3.18,4.00,4.14,3.63,3.64,4.20,4.26,4.12,4.57,4.73,5.34,5.50,5.56,6.13,6.30,6.57,7.13,7.93,7.13,7.62,7.81,7.53,7.92,8.27,7.67,7.95,8.35,8.59,8.39,9.05,8.48,8.13,8.73,8.57,8.15,7.72,7.95,8.18,7.31,7.31,6.82,6.73,7.29,6.73,6.26,6.58,7.04,6.32,6.20,6.53,6.40,5.78,6.04,6.63,6.42,6.03,6.44,6.39,6.05,5.46,6.16,6.32,5.88,6.20,6.61,6.71,6.79,6.80,7.33,7.22,6.91,7.76,8.20,7.66,7.70,8.33,8.70,8.77,8.99,9.58,10.28,10.06,8.95,9.17,9.72,9.02,8.62,8.99,8.71,8.15,7.92,8.40,8.23,7.62,7.90,7.69,7.17,7.09,7.67,7.36,6.99,7.53,7.94,7.33,7.18,8.06,8.02,7.43,7.89,8.54,8.32,7.65,8.25,9.13,8.81,8.41,7.81,8.26,8.70,8.19,8.03,8.84,8.66,8.07,8.40,9.17,8.56,8.17,8.82,9.14,8.61,8.40,9.26,8.97,8.13,8.09,8.78,7.83,7.24,8.12,7.92,6.66,6.88,7.51,7.27,6.37,7.03,7.28,6.76,6.58,6.98,7.20,6.42,6.87,7.45,7.26,6.75,7.65,7.84,7.68,6.78,7.08,6.97,6.28,6.40,6.60,6.03,5.76,5.98,6.39,6.12,5.38,6.16,6.47,5.59,5.44,6.51,6.60,5.43,6.02,6.92,6.45,6.71,7.50,7.57,8.15,8.21,8.41,8.18,7.37,7.34,7.87,7.41,7.01,7.05,7.45,6.92,6.15,6.82,6.96,6.47,6.69,7.09,7.34,7.09,7.43,8.02,7.97,8.70,9.48,9.55,10.13,9.83,9.99,10.31,10.98,10.72,11.27,12.17,11.77,12.14,11.53,11.42,12.27,11.77,12.28,11.83,12.39,11.43,11.44,11.98,11.09,10.53,9.84,9.92,8.99,9.66,9.66,9.17,9.01,9.46,9.48,9.09,9.20,10.03,9.85,9.30,9.96,10.85,9.87,10.04,10.79,11.23,10.54,11.04,11.34,11.42,10.69,11.81,12.11,11.23,11.57,12.40,12.07,11.48,11.77,12.78,12.02,12.41,12.70,12.89,12.62,12.39,13.43,13.22,12.81,13.17,14.11,14.15,14.16,12.82,13.06,14.38,13.84,12.79,13.17,14.32,13.26,12.78,13.18,13.81,13.18,12.96,13.87,13.51,12.88,13.06,13.73,13.25,12.98,13.02],[31.48,31.46,31.40,31.32,31.28,31.20,31.10,31.01,30.88,30.62,30.63,30.64,30.41,30.52,30.47,30.33,30.17,30.01,30.18,29.98,29.92,29.93,29.94,30.16,30.23,30.58,30.37,30.55,30.61,30.20,30.14,30.52,30.16,29.89,30.12,30.14,29.62,29.84,30.04,30.11,29.81,29.57,29.97,29.88,29.60,29.65,29.79,29.55,29.39,29.85,29.83,29.58,29.35,29.66,29.88,29.57,30.02,30.03,30.13,29.68,30.22,30.31,29.88,29.92,30.31,30.10,30.02,30.27,30.36,30.09,30.30,30.34,30.35,30.32,30.38,30.53,30.32,30.35,30.68,30.63,30.56,30.69,30.56,30.77,30.64,30.41,30.62,30.41,30.48,29.87,30.13,30.43,30.31,29.78,30.30,30.44,30.26,30.10,30.39,30.52,30.48,30.74,30.65,30.49,30.56,30.66,30.42,30.22,30.58,30.63,30.19,30.61,30.58,30.29,30.46,30.63,30.44,30.59,30.45,30.25,30.36,30.28,29.89,30.01,30.13,29.80,29.66,29.99,29.94,29.30,29.54,28.99,29.34,29.45,29.86,29.52,29.90,29.23,28.95,29.38,28.98,29.38,28.86,29.40,29.62,28.84,28.71,29.47,29.31,28.87,29.22,29.87,29.86,29.33,29.61,29.55,28.88,28.85,29.48,29.27,28.52,29.10,29.31,29.08,28.60,29.18,29.34,28.97,28.48,29.24,28.66,28.33,28.27,29.40,28.99,28.09,28.88,29.18,28.41,28.05,28.75,28.88,27.68,28.11,28.70,28.52,27.92,28.67,28.67,28.09,28.28,28.33,28.85,28.60,28.87,28.60,28.72,28.75,28.27,28.01,28.39,28.21,27.55,27.50,28.15,27.72,27.28,27.42,28.05,27.37,26.94,28.03,27.92,27.11,27.68,28.10,27.93,26.93,28.11,28.19,27.78,27.83,28.66,28.55,28.10,28.76,29.04,28.72,28.45,29.23,29.07,28.79,28.49,28.01,28.18,28.01,27.14,27.96,27.68,27.61,27.01,27.58,27.60,27.23,27.00,27.53,27.20,27.87,27.97,28.43,27.97,28.67,28.60,27.71,28.50,28.92,28.29,27.99,28.84,29.17,28.07,28.26,29.32,29.10,28.28,28.83,29.50,28.87,28.73,29.53,29.47,29.77,29.48,29.75,29.63,29.08,29.30,29.79,29.36,28.52,29.33,29.32,28.83,28.76,29.21,29.24,28.52,28.94,29.57,29.07,28.83,28.93,28.84,28.28,28.02,28.14,27.39,28.24,28.41,28.04,28.60,28.97,29.31,28.50,29.30,29.50,28.88,28.63,28.79,28.61,28.06,28.23,28.23,27.81,26.96,27.47,26.86,26.50,27.28,27.21,26.84,27.47,27.35,27.56,27.24,27.80,26.96,27.04,27.19,28.23,28.54,27.82,27.96,27.66,28.27,28.74,28.90,28.34,28.46,29.14,28.87,28.60,29.29,29.39,29.20,29.12,28.87,28.94,28.08,28.20,28.63,28.42,27.75,27.83,27.44,27.79,26.86,27.09,27.17,26.72,26.51,26.73,26.43,26.59,27.33,27.12,27.93,27.49,27.30,27.88,27.99,27.53,27.98,28.34,28.24,27.73,28.62,29.04,28.54,28.49,29.42,29.36,28.32,28.95,29.89,29.37,29.70,29.52,28.87,28.50,29.07,28.39,28.25,28.50,28.24,28.43,27.69,28.11,28.70,27.96,27.48,28.25,28.04,27.39,27.52,28.07,27.70,27.62,28.31,27.75,27.66,27.61,27.95,27.52,27.64,27.65,27.76,27.33,27.34,27.98,27.84,28.04,28.11,28.29,28.50,27.83,28.38,28.46,28.17,27.92,28.57,28.71,28.30,28.44,29.09,29.20,29.01,29.02,29.74,29.74,29.13,29.72,29.48,29.64,29.33,28.93,29.06,28.90,28.32,28.55,28.65,28.19,27.71,28.02,27.71,27.33,27.43,27.25,26.61,27.18,27.41,26.64,26.55,26.21,26.87,26.98,26.90,27.23,27.61,27.26,26.66,27.01,27.59,26.88,26.95,27.47,27.63,27.57,28.01,27.98,28.15,28.14,28.36,28.92,28.72,29.03,29.04,29.23,29.52,29.90,29.84,29.86,29.45,29.82,29.33,29.13,29.49,29.29,28.84,28.95,29.50,29.52,28.98,28.19,28.41,28.70,28.23,27.61,28.54,28.90,28.33,28.35,29.12,29.12,29.60,29.52,29.82,30.05,30.22,29.91,30.53,30.31,30.29,30.68,30.42,30.44,30.47,30.42,29.89,29.74,30.20,29.63,30.19,30.04,30.15,29.45,29.47,29.97,29.60,29.49,29.04,29.21,29.53,29.26,29.04,29.37,29.54,29.20,29.08,29.55,29.49,28.99,29.40,29.77,29.52,29.40,29.84,30.03,29.95,29.94,30.00,29.81,29.57,28.86,29.32,29.72,29.04,29.00,29.58,29.60,29.13,29.24,29.82,29.43,29.24,29.66,29.78,29.42,29.45,29.89,29.71,29.40,29.71,30.10,30.16,30.30,29.91,30.31,30.44,30.10,29.81,30.52,30.42,30.09,30.12,30.53,30.19,29.77,30.06,30.31,30.12,29.92,30.35,30.24,30.06,30.11,30.06,30.49,30.42,29.84,29.76,29.49,28.83,28.03,27.68,26.41,25.18,23.89,23.30,21.00,20.45,19.88,17.94,14.86,14.60,11.84,10.45,9.88,8.44,8.27,7.91,6.21,4.61,3.08,2.40,1.70,1.60,1.45,1.21,1.10,1.18,1.01,0.83,0.76,0.87,1.04,1.57,1.68,1.34,1.34,1.84,1.92,1.65,1.85,2.18,2.19,2.24,2.52,2.67,2.67,2.96,3.10,3.23,3.59,3.38,3.43,3.07,3.29,3.21,2.73,2.75,2.94,2.64,2.21,2.42,2.50,2.04,1.81,2.22,2.06,1.61,1.79,2.00,1.68,1.47,1.98,2.17,2.00,2.36,2.29,2.59,2.40,1.88,2.28,2.36,2.34,2.14,2.61,2.67,2.28,2.53,3.08,2.83,2.73,3.09,3.31,3.40,3.72,5.09,5.11,4.54,4.79,4.79,4.46,4.27,4.67,4.54,3.87,4.20,4.29,3.73,3.74,4.16,3.95,3.89,3.24,3.49,3.88,3.50,3.07,3.66,3.73,3.43,3.42,3.89,3.78,3.51,3.73,3.75,4.34,3.89,4.52,3.90,4.46,4.50,4.18,4.81,4.80,4.61,4.62,4.70,4.43,3.98,4.08,4.21,3.82,3.80,4.00,3.97,3.44,3.25,2.97,3.12,3.13,2.80,2.73,3.04,2.86,2.44,2.84,3.16,2.89,2.70,3.19,3.40,3.16,3.20,3.31,2.90,2.63,2.28,2.25,2.67,2.46,2.10,2.60,2.72,2.67,2.67,3.03,3.12,3.09,3.26,3.55,3.54,3.77,4.01,4.20,4.10,4.66,4.88,5.61,5.29,4.71,4.88,5.05,4.57,4.48,4.61,4.49,4.03,4.16,4.30,3.98,3.81,3.99,4.06,3.67,3.51,3.91,3.98,3.43,3.62,4.06,4.06,3.57,4.08,4.44,4.13,4.22,4.69,4.90,4.74,5.08,5.70,5.86,5.50,5.26,5.71,5.64,4.87,5.12,5.57,5.10,4.65,5.29,5.40,4.95,4.77,5.40,5.38,4.93,5.10,5.63,5.76,5.22,5.81,5.87,5.60,5.06,4.99,5.12,5.09,4.70,4.84,4.94,3.86,4.34,4.70,3.89,3.71,4.07,4.53,3.52,3.35,4.17,4.07,3.62,3.36,3.22,2.62,3.05,3.27,2.67,2.80,3.49,3.54,3.10,3.71,3.74,3.96,3.91,4.31,4.36,4.39,4.68,5.15,5.30,5.91,5.55,4.83,5.27,5.91,5.38,4.95,5.46,5.24,4.41,4.48,5.00,4.40,3.91,2.83,2.83,3.64,3.54,3.71,3.71,4.21,4.32,4.21,4.50,4.98,5.38,5.44,5.45,6.13,6.36,6.42,7.19,7.97,7.03,7.45,7.74,7.43,7.83,8.16,7.64,7.99,8.33,8.51,8.35,8.97,8.55,8.25,8.70,8.67,8.23,7.81,8.18,8.28,7.52,7.58,6.99,6.95,7.12,6.77,6.34,6.44,6.99,6.11,6.01,6.36,6.57,5.67,5.80,6.63,6.55,5.89,6.45,6.53,6.14,5.38,6.22,6.41,5.84,6.04,6.69,6.80,6.72,6.94,7.36,7.22,7.00,7.94,8.27,7.84,7.98,8.57,8.82,8.85,9.31,9.80,10.72,10.24,9.08,9.23,9.82,9.26,8.75,9.00,8.77,8.11,7.84,8.51,8.28,7.51,7.86,7.79,7.12,7.05,7.68,7.29,6.96,7.40,7.91,7.18,7.11,7.97,7.96,7.37,7.92,8.44,8.18,7.57,8.17,8.96,8.60,8.28,7.84,8.21,8.68,8.20,8.09,8.78,8.59,7.96,8.32,9.12,8.43,8.22,8.80,9.09,8.50,8.52,9.35,9.02,8.23,8.29,8.91,7.98,7.32,8.08,7.94,6.80,7.07,7.38,7.29,6.44,6.91,7.13,6.87,6.52,6.92,7.14,6.45,6.80,7.42,7.15,6.68,7.48,7.66,7.64,6.64,6.94,6.98,6.39,6.28,6.54,6.16,5.77,6.01,6.53,6.27,5.48,6.28,6.74,5.73,5.57,6.75,6.79,5.68,6.29,7.29,6.79,7.09,7.83,8.04,8.50,8.37,8.70,8.29,7.49,7.78,8.17,7.45,7.21,7.52,7.81,7.27,6.33,7.00,7.17,6.52,6.83,7.10,7.45,7.19,7.46,8.02,8.03,8.67,9.50,9.74,10.31,10.04,10.10,10.57,11.06,11.00,11.55,12.36,12.01,12.36,11.68,11.69,12.26,11.89,12.08,11.81,12.36,11.56,11.37,11.77,11.21,10.63,9.97,9.80,9.16,9.76,9.62,9.03,9.15,9.47,9.43,8.97,9.19,10.03,9.81,9.19,10.05,10.73,9.86,9.94,10.79,11.01,10.61,10.96,11.43,11.53,10.92,12.06,12.19,11.19,11.85,12.57,12.07,11.57,11.99,12.91,11.96,12.39,12.92,12.71,12.42,12.50,13.53,12.97,12.58,13.20,14.16,14.22,14.20,12.92,13.23,14.41,13.81,12.76,13.44,14.30,13.38,12.89,13.33,13.52,13.16,13.01,13.95,13.62,12.79,13.26,13.87,13.54,13.12,13.18],[31.45,31.43,31.37,31.31,31.27,31.21,31.11,31.08,31.00,30.72,30.69,30.68,30.40,30.42,30.29,30.10,29.97,29.80,29.98,29.75,29.74,29.86,29.82,30.05,30.11,30.35,30.34,30.27,30.48,30.12,29.99,30.37,30.16,29.70,29.85,29.96,29.71,29.28,29.82,29.88,29.62,29.21,29.62,29.69,29.32,29.46,29.67,29.45,29.09,29.66,29.80,29.36,29.14,29.54,29.74,29.34,29.77,29.86,29.97,29.58,30.05,30.07,29.73,29.83,30.15,30.05,29.88,30.16,30.24,29.95,30.04,30.23,30.23,30.07,30.21,30.34,30.20,30.22,30.49,30.47,30.40,30.52,30.46,30.57,30.45,30.27,30.41,30.19,30.25,29.71,29.92,30.22,30.17,29.67,30.12,30.29,30.18,29.97,30.21,30.38,30.30,30.50,30.44,30.34,30.35,30.44,30.15,30.00,30.37,30.30,30.02,30.40,30.32,30.17,30.33,30.42,30.28,30.43,30.25,30.10,30.11,30.07,29.79,29.78,29.98,29.65,29.49,29.68,29.72,29.08,29.24,28.78,28.97,29.18,29.53,29.19,29.63,28.78,28.53,28.93,28.43,29.00,28.47,29.17,29.31,28.36,28.42,29.23,29.12,28.57,29.02,29.68,29.69,29.14,29.53,29.42,28.55,28.68,29.27,29.04,28.22,29.00,29.23,28.82,28.22,28.88,29.16,28.66,28.05,28.89,28.36,28.03,28.10,28.96,28.58,27.58,28.41,28.84,27.98,27.61,28.36,28.44,27.23,27.67,28.43,28.06,27.36,28.05,28.38,27.67,27.66,28.06,28.61,28.34,28.67,28.34,28.44,28.44,27.97,27.57,27.81,27.73,27.08,27.06,27.65,27.10,26.71,27.00,27.50,26.70,26.54,27.65,27.32,26.68,27.25,27.59,27.48,26.72,28.03,27.96,27.51,27.64,28.42,28.16,27.66,28.46,28.71,28.47,28.09,28.89,28.78,28.45,28.10,27.83,27.96,27.66,26.97,27.53,27.41,27.29,26.57,27.41,27.31,27.04,26.74,27.38,26.97,27.72,27.75,28.15,27.69,28.44,28.28,27.57,28.14,28.54,27.99,27.76,28.56,28.74,28.02,28.02,28.97,28.94,28.41,28.68,29.22,28.76,28.83,29.25,29.32,29.50,29.29,29.68,29.43,29.07,29.46,29.51,29.24,28.62,29.13,29.13,28.69,28.73,29.01,28.91,28.41,28.70,29.32,28.83,28.57,28.56,28.55,28.04,27.79,27.83,27.01,28.13,28.15,27.70,28.28,28.78,28.91,28.35,29.06,29.16,28.60,28.41,28.65,28.50,27.88,27.98,28.30,27.71,26.50,27.19,26.29,26.14,27.05,26.62,26.58,27.27,26.89,27.12,26.98,27.50,26.64,26.80,27.11,27.82,28.10,27.58,27.73,27.37,27.90,28.38,28.51,28.18,28.34,28.93,28.60,28.42,29.04,29.08,28.75,28.91,28.53,28.53,27.89,28.03,28.25,28.12,27.59,27.65,27.10,27.68,26.79,26.87,26.92,26.52,26.30,26.35,26.02,26.35,26.83,26.76,27.49,27.12,27.23,27.71,27.83,27.31,27.71,28.19,28.02,27.52,28.58,28.84,28.29,28.41,29.22,29.10,28.09,28.73,29.59,29.19,29.48,29.23,28.78,28.31,28.74,28.14,28.16,28.18,27.90,28.17,27.59,27.69,28.49,27.74,27.13,28.05,27.84,27.04,27.08,27.90,27.30,27.29,28.05,27.48,27.11,27.23,27.65,27.10,27.20,27.30,27.38,26.84,26.96,27.67,27.68,27.68,27.73,28.00,28.16,27.52,28.17,28.27,27.88,27.68,28.30,28.38,28.05,28.21,28.82,28.95,28.81,28.81,29.52,29.56,28.95,29.57,29.37,29.43,29.09,28.73,28.85,28.55,27.97,28.09,28.27,27.64,27.35,27.62,27.25,26.79,26.88,26.75,26.19,26.58,26.83,26.12,26.11,25.93,26.53,26.50,26.54,26.69,27.24,26.81,26.17,26.51,27.33,26.45,26.45,27.10,27.18,27.05,27.53,27.63,27.77,27.61,28.02,28.66,28.47,28.75,28.85,29.00,29.28,29.68,29.61,29.72,29.26,29.64,29.20,28.76,29.33,29.17,28.67,28.77,29.20,29.26,28.65,27.78,28.06,28.47,27.98,27.26,28.27,28.74,28.14,28.16,28.95,28.93,29.32,29.27,29.65,29.80,30.08,29.74,30.30,30.16,30.18,30.52,30.30,30.34,30.36,30.35,29.86,29.55,30.11,29.44,30.10,29.85,29.93,29.24,29.27,29.68,29.38,29.19,28.79,28.88,29.26,29.02,28.92,29.06,29.32,28.99,28.90,29.35,29.24,28.85,29.22,29.65,29.31,29.17,29.74,29.96,29.74,29.74,29.79,29.63,29.33,28.61,29.10,29.50,28.83,28.83,29.40,29.42,29.02,29.10,29.65,29.24,29.21,29.48,29.58,29.27,29.32,29.74,29.52,29.26,29.51,29.87,29.90,30.06,29.71,30.18,30.27,29.95,29.60,30.37,30.27,29.95,29.96,30.40,30.03,29.61,29.92,30.20,29.97,29.85,30.25,30.10,29.86,29.92,29.86,30.50,30.46,29.87,29.85,29.53,29.13,28.30,28.00,27.07,25.66,24.51,23.64,21.08,20.69,20.15,18.29,15.45,15.47,12.54,11.06,10.85,9.25,8.48,8.15,6.16,4.73,3.18,2.59,1.92,1.78,1.54,1.43,1.28,1.19,1.08,1.08,0.84,0.76,0.85,1.20,1.37,1.21,1.17,1.61,1.68,1.49,1.82,1.97,2.06,2.12,2.37,2.55,2.61,2.90,3.15,3.18,3.63,3.33,3.37,2.97,3.17,3.20,2.72,2.55,2.88,2.63,2.00,2.29,2.55,1.97,1.79,2.23,2.09,1.70,1.88,2.22,1.85,1.76,2.23,2.51,2.29,2.70,2.53,2.93,2.61,2.15,2.49,2.55,2.57,2.24,2.72,2.84,2.41,2.43,3.01,3.04,2.75,3.10,3.46,3.48,3.76,4.95,5.01,4.50,4.76,4.85,4.37,4.36,4.67,4.65,4.07,4.29,4.41,3.86,3.88,4.45,4.11,4.08,3.44,3.60,4.05,3.60,3.26,3.73,3.84,3.52,3.46,3.97,3.79,3.51,3.79,3.92,4.29,3.89,4.49,3.95,4.39,4.45,4.24,4.69,4.76,4.52,4.57,4.62,4.36,3.85,3.87,4.05,3.66,3.61,3.91,3.84,3.28,3.22,2.75,2.99,3.03,2.53,2.53,2.99,2.76,2.38,2.80,3.19,2.83,2.72,3.17,3.36,3.21,3.26,3.41,2.94,2.61,2.32,2.17,2.56,2.32,2.08,2.43,2.76,2.53,2.49,3.00,3.04,3.11,3.25,3.47,3.34,3.70,4.12,4.20,4.06,4.68,4.90,5.55,5.24,4.62,4.84,5.05,4.53,4.54,4.53,4.58,4.11,4.16,4.24,4.18,3.75,4.03,4.19,3.79,3.46,3.97,3.97,3.51,3.59,4.17,4.01,3.48,3.97,4.35,3.94,3.97,4.50,4.68,4.54,4.79,5.37,5.58,5.20,4.97,5.46,5.27,4.60,4.88,5.29,4.96,4.56,5.12,5.20,4.90,4.69,5.21,5.21,4.86,4.87,5.51,5.62,5.02,5.74,5.64,5.47,4.95,4.91,4.99,4.86,4.59,4.59,4.62,4.16,4.05,4.45,4.01,3.39,3.78,3.96,3.14,3.40,3.90,3.63,3.51,2.95,2.83,2.30,2.91,2.89,2.35,2.38,3.08,3.01,2.58,3.30,3.58,3.65,3.90,4.42,4.11,4.24,4.73,4.97,5.07,5.67,5.49,4.65,5.02,5.78,5.25,4.86,5.17,4.78,4.29,4.55,5.36,4.58,3.67,2.77,2.58,3.72,3.54,3.42,3.49,4.23,3.93,3.92,4.46,4.78,5.46,5.44,5.34,6.26,6.46,6.44,7.26,7.95,7.02,7.56,7.78,7.23,7.88,8.13,7.66,7.82,8.23,8.50,8.33,8.98,8.61,8.15,8.42,8.67,8.16,7.62,8.15,8.27,7.41,7.45,6.77,6.74,7.24,6.81,6.36,6.47,6.93,6.02,5.82,6.31,6.33,5.64,5.86,6.59,6.58,5.95,6.68,6.53,6.12,5.39,6.03,6.27,5.77,5.98,6.31,6.51,6.77,6.77,7.25,7.04,7.04,7.93,8.10,7.79,7.95,8.53,8.83,8.68,9.19,9.56,10.58,10.01,8.94,9.12,9.60,9.28,8.87,8.92,8.73,8.15,7.85,8.59,8.33,7.58,8.06,7.92,7.10,7.17,7.78,7.31,7.00,7.49,8.01,7.17,7.10,8.17,7.95,7.40,7.97,8.54,8.14,7.42,8.36,9.09,8.62,8.46,7.87,8.15,8.77,8.04,7.70,8.58,8.51,7.80,7.90,8.91,8.33,8.10,8.38,8.88,8.32,8.48,9.10,9.01,8.23,8.11,8.77,7.86,7.21,7.67,7.85,6.44,7.00,7.35,7.04,6.22,6.79,7.27,6.68,6.46,7.08,7.29,6.50,6.80,7.45,7.44,6.76,7.82,7.89,7.88,6.78,7.14,7.13,6.41,6.33,6.65,6.03,5.62,5.82,6.56,5.91,5.35,5.96,6.62,5.53,5.28,6.76,6.69,5.61,6.08,7.27,6.76,7.20,7.81,8.17,8.64,8.33,8.74,8.16,7.41,7.69,8.10,7.37,6.91,7.56,7.79,7.12,6.00,6.92,7.10,6.25,6.67,7.17,7.32,7.09,7.38,8.06,7.95,8.60,9.44,9.56,10.01,9.86,9.90,10.45,10.99,10.72,11.26,12.14,11.73,12.09,11.59,11.28,12.05,11.50,11.85,11.53,12.18,11.32,11.23,11.50,11.14,10.45,9.99,9.92,9.12,9.92,9.51,8.87,8.94,9.38,9.25,8.66,9.07,9.69,9.44,9.06,9.58,10.50,9.43,9.56,10.55,11.04,10.44,10.83,11.40,11.34,10.93,11.83,11.95,11.01,11.56,12.33,11.91,11.51,11.86,12.72,11.94,12.45,12.62,12.51,12.18,12.25,13.21,12.78,12.28,12.93,13.72,13.88,13.80,12.60,12.85,14.02,13.39,12.39,12.97,13.99,13.06,12.58,12.96,13.52,13.06,12.79,13.54,13.39,12.63,12.80,13.60,13.28,13.00,12.87],[31.47,31.45,31.37,31.31,31.27,31.20,31.10,31.01,30.95,30.70,30.68,30.68,30.40,30.48,30.45,30.31,30.16,30.03,30.18,29.88,29.96,29.98,30.07,30.17,30.26,30.53,30.50,30.56,30.57,30.09,30.07,30.51,30.21,29.90,29.97,30.19,29.95,29.75,29.93,30.13,29.92,29.58,29.93,29.89,29.55,29.59,29.79,29.64,29.43,29.87,29.94,29.73,29.41,29.76,30.02,29.65,30.03,30.09,30.15,29.81,30.20,30.28,30.01,29.99,30.30,30.12,29.93,30.31,30.41,30.02,30.18,30.32,30.41,30.29,30.32,30.57,30.35,30.35,30.67,30.66,30.48,30.74,30.65,30.83,30.65,30.44,30.62,30.44,30.41,29.95,30.06,30.42,30.34,29.87,30.30,30.46,30.27,30.17,30.46,30.57,30.51,30.79,30.69,30.58,30.65,30.66,30.42,30.34,30.56,30.65,30.28,30.68,30.61,30.46,30.55,30.69,30.55,30.67,30.46,30.32,30.45,30.40,29.93,30.03,30.31,29.90,29.68,30.04,30.06,29.35,29.69,29.16,29.48,29.55,29.90,29.63,29.96,29.30,29.11,29.38,28.90,29.46,29.05,29.49,29.66,29.04,28.91,29.51,29.40,29.02,29.33,29.87,29.89,29.45,29.77,29.67,29.04,29.03,29.59,29.39,28.78,29.29,29.54,29.25,28.71,29.37,29.47,29.21,28.59,29.22,28.74,28.44,28.27,29.31,28.98,28.05,28.95,29.12,28.52,28.17,28.88,28.95,28.03,28.47,28.89,28.73,28.25,28.80,29.01,28.33,28.44,28.57,29.07,28.83,29.07,28.79,28.95,28.87,28.41,28.21,28.61,28.26,27.57,27.79,28.30,27.81,27.39,27.57,28.05,27.50,27.13,28.13,27.87,27.22,27.84,28.16,27.99,27.06,28.10,28.33,27.95,27.95,28.83,28.56,28.09,28.80,29.01,28.74,28.42,29.25,29.09,28.74,28.56,28.21,28.27,28.16,27.05,27.97,27.73,27.81,26.90,27.66,27.77,27.48,27.24,27.76,27.37,27.90,28.14,28.36,27.83,28.66,28.70,27.82,28.57,28.82,28.42,28.14,28.87,28.97,28.04,28.18,28.99,29.01,28.35,28.78,29.43,28.97,28.87,29.42,29.58,29.69,29.54,29.88,29.67,29.22,29.46,29.75,29.20,28.65,29.54,29.39,28.75,28.93,29.37,29.03,28.64,28.95,29.54,29.17,28.99,29.02,28.97,28.49,28.46,28.32,27.44,28.55,28.71,28.25,28.68,28.96,29.36,28.71,29.45,29.58,28.93,28.77,28.83,28.69,28.31,28.41,28.40,27.84,27.12,27.80,26.64,26.60,27.55,27.08,26.76,27.47,27.07,27.22,26.98,27.64,27.08,27.20,26.80,27.99,28.28,27.88,27.76,27.27,27.91,28.61,28.69,28.23,28.33,29.16,28.70,28.53,29.27,29.29,29.13,28.98,28.79,28.82,27.94,28.39,28.73,28.36,27.77,27.99,27.47,27.71,27.03,27.24,27.44,26.65,26.56,26.87,26.47,26.74,27.49,27.14,28.08,27.52,27.55,27.99,28.10,27.51,28.17,28.37,28.09,27.64,28.66,28.90,28.46,28.42,29.16,29.24,28.09,28.87,29.86,29.35,29.66,29.41,28.83,28.30,28.91,28.17,28.12,28.39,28.20,28.44,27.28,27.81,28.80,28.03,27.36,28.33,28.26,27.41,27.37,28.22,27.98,27.58,28.25,27.85,27.67,27.47,27.89,27.53,27.33,27.52,27.74,27.03,27.18,27.99,27.94,27.99,28.07,28.26,28.58,27.84,28.50,28.62,28.17,28.02,28.68,28.66,28.32,28.71,29.12,29.25,29.12,29.19,29.76,29.67,29.26,29.77,29.52,29.64,29.33,29.06,29.22,28.97,28.57,28.61,28.74,28.39,27.88,28.16,27.95,27.56,27.48,27.14,26.83,27.29,27.18,26.50,26.63,26.10,26.69,26.87,27.06,27.06,27.88,27.49,26.75,27.03,27.83,27.05,27.18,27.65,27.85,27.69,28.11,28.20,28.31,28.13,28.53,29.12,28.77,29.14,29.18,29.30,29.60,29.92,29.91,29.90,29.51,29.83,29.37,29.29,29.52,29.43,29.06,29.20,29.55,29.53,29.09,28.30,28.72,28.89,28.32,27.75,28.68,29.06,28.57,28.39,29.26,29.19,29.68,29.53,29.92,30.07,30.26,29.95,30.47,30.25,30.21,30.60,30.40,30.39,30.45,30.39,29.94,29.74,30.19,29.76,30.24,30.12,30.18,29.55,29.59,29.98,29.73,29.57,29.12,29.31,29.59,29.33,29.13,29.42,29.55,29.27,29.15,29.58,29.54,29.17,29.50,29.74,29.55,29.42,29.76,30.06,29.85,29.95,29.97,29.85,29.63,28.97,29.27,29.75,29.05,29.02,29.55,29.52,29.20,29.27,29.84,29.53,29.35,29.70,29.82,29.59,29.52,29.95,29.77,29.55,29.79,30.19,30.18,30.36,29.96,30.35,30.51,30.11,29.96,30.53,30.44,30.15,30.19,30.54,30.19,29.87,30.12,30.32,30.14,29.96,30.35,30.24,30.10,30.19,30.06,30.64,30.45,29.90,29.85,29.47,28.92,28.16,27.66,26.56,25.31,24.24,23.30,21.24,20.62,20.12,18.03,15.74,15.62,12.74,11.28,10.49,8.90,8.50,8.29,6.45,5.07,3.75,3.29,2.54,2.40,2.08,1.92,1.79,1.66,1.31,1.45,1.25,0.97,0.77,0.92,1.20,1.19,1.12,1.40,1.62,1.65,1.87,2.05,2.18,2.42,2.58,2.82,2.82,3.22,3.40,3.72,3.89,3.49,3.45,2.93,3.07,3.21,2.81,2.51,2.84,2.77,2.10,2.18,2.78,2.18,1.87,2.29,2.41,1.95,2.11,2.67,2.34,2.10,2.61,3.19,2.94,3.57,3.29,3.70,3.35,2.85,3.25,3.18,3.11,2.61,3.30,3.37,2.94,2.87,3.53,3.42,3.05,3.53,3.92,3.79,4.02,5.30,5.26,4.75,5.32,5.25,4.73,4.70,5.12,5.21,4.57,4.84,5.02,4.49,4.54,4.97,4.76,4.64,3.93,4.22,4.63,4.27,3.70,4.28,4.49,3.91,3.92,4.46,4.30,3.88,4.22,4.30,4.76,4.32,4.89,4.23,4.69,4.82,4.38,5.00,4.90,4.80,4.98,4.89,4.50,4.07,4.23,4.17,3.71,3.69,3.93,3.77,3.28,3.10,2.50,2.97,3.16,2.46,2.43,2.94,2.93,2.34,2.80,3.21,3.03,2.87,3.37,3.70,3.53,3.62,3.63,3.17,2.94,2.42,2.35,2.98,2.51,2.08,2.85,2.96,2.52,2.67,3.28,3.36,3.09,3.55,3.95,3.75,3.91,4.42,4.55,4.35,4.89,5.24,5.97,5.70,5.04,5.22,5.45,5.00,4.79,5.02,5.03,4.48,4.54,4.77,4.54,4.16,4.45,4.53,4.21,3.85,4.38,4.46,3.72,4.07,4.50,4.35,3.55,4.40,4.84,4.30,4.38,5.10,5.40,4.72,5.27,5.95,6.21,5.92,5.35,6.19,6.19,4.98,5.30,6.16,5.45,4.73,5.80,5.89,5.32,4.94,6.18,6.08,5.38,5.58,6.45,6.44,5.82,6.44,6.59,6.17,5.53,5.59,5.75,5.14,4.88,5.21,5.09,4.54,4.42,4.79,4.28,3.86,4.13,4.23,3.48,3.40,4.25,4.08,3.67,3.34,3.27,2.61,3.31,3.07,2.80,2.74,3.68,3.51,3.05,4.04,4.20,4.37,4.32,4.84,4.77,4.93,5.24,5.25,5.81,6.46,6.12,5.35,5.80,6.45,6.06,5.39,6.03,5.59,4.78,5.28,6.00,4.73,4.21,3.45,3.02,4.43,4.54,3.92,4.23,4.90,4.85,4.56,4.96,5.36,6.04,6.14,6.34,6.78,7.09,7.24,7.66,8.81,7.69,8.24,8.41,8.01,8.68,8.94,8.38,8.33,9.01,9.33,9.12,9.74,9.30,8.94,9.51,9.37,8.82,8.47,8.70,8.75,7.82,7.91,7.23,7.25,7.85,7.40,6.80,7.19,7.50,6.66,6.55,6.97,6.96,6.39,6.71,7.27,7.14,6.77,7.19,7.19,6.68,5.89,6.69,6.95,6.30,6.41,7.19,7.32,7.28,7.26,8.00,7.64,7.48,8.46,8.98,8.39,8.53,9.27,9.59,9.54,10.03,10.44,11.57,10.92,9.85,9.98,10.52,9.92,9.42,9.87,9.52,8.90,8.75,9.44,9.10,8.29,8.95,8.68,7.89,7.85,8.84,8.33,7.78,8.64,9.23,8.15,8.10,9.49,9.29,8.40,9.11,9.85,9.48,8.78,9.63,10.49,9.95,9.69,8.92,9.39,9.92,9.29,8.91,9.98,9.85,8.78,9.32,10.32,9.54,9.01,9.79,10.30,9.49,9.38,10.49,9.86,8.98,8.92,9.78,8.30,7.94,8.92,8.65,7.18,7.71,8.38,7.97,6.96,7.71,8.10,7.50,7.34,8.01,8.11,7.23,7.64,8.48,8.23,7.66,8.53,8.98,8.57,7.49,8.15,7.83,6.96,7.07,7.48,6.78,6.43,6.64,7.30,7.00,5.90,6.92,7.22,6.35,5.97,7.36,7.40,6.18,6.60,7.84,7.11,7.55,8.35,8.57,9.13,9.25,9.37,9.11,8.12,8.32,8.87,8.11,7.71,7.92,8.10,7.62,6.73,7.37,7.87,7.03,7.36,8.06,8.34,7.70,8.40,9.27,8.99,9.86,10.73,10.64,11.26,11.07,11.09,11.58,12.16,11.87,12.63,13.33,12.82,13.24,12.36,12.42,13.21,12.77,12.97,12.69,13.54,11.94,12.23,12.99,11.76,11.33,10.57,10.82,9.73,10.38,10.81,10.05,9.77,10.41,10.42,9.85,9.84,11.10,10.79,10.07,10.83,11.91,10.95,11.07,11.83,12.37,11.65,12.21,12.64,12.91,12.13,13.33,13.62,12.46,13.08,13.82,13.39,12.73,13.34,14.18,13.11,13.54,14.06,14.02,13.46,13.59,14.65,14.17,13.66,14.06,15.22,14.88,14.99,13.90,13.91,15.34,14.76,13.68,14.23,15.37,14.55,14.05,14.46,14.97,14.22,14.06,15.11,14.82,13.95,14.36,15.10,14.56,14.25,14.03],[31.44,31.43,31.34,31.29,31.25,31.18,31.10,31.04,31.00,30.75,30.72,30.72,30.46,30.46,30.44,30.28,30.20,29.96,30.22,29.90,29.93,29.89,30.09,30.21,30.20,30.50,30.41,30.41,30.47,30.14,30.03,30.39,30.26,29.85,29.85,30.06,29.79,29.62,30.06,29.79,29.67,29.52,29.81,29.80,29.51,29.55,29.79,29.64,29.37,29.76,29.89,29.61,29.35,29.71,29.92,29.58,29.97,30.04,30.04,29.72,30.13,30.20,29.93,29.94,30.28,30.04,29.84,30.13,30.39,29.93,30.06,30.24,30.34,30.17,30.18,30.49,30.19,30.26,30.64,30.57,30.52,30.66,30.59,30.68,30.56,30.34,30.50,30.31,30.32,29.90,29.97,30.29,30.31,29.86,30.21,30.40,30.24,30.06,30.32,30.41,30.45,30.69,30.61,30.53,30.49,30.55,30.37,30.29,30.51,30.55,30.17,30.54,30.51,30.27,30.43,30.61,30.42,30.57,30.40,30.30,30.38,30.31,29.95,30.05,30.11,29.90,29.69,29.99,29.94,29.33,29.59,29.08,29.29,29.47,29.83,29.54,29.87,29.11,28.93,29.19,28.66,29.29,28.77,29.27,29.57,28.81,28.71,29.35,29.29,28.96,29.23,29.82,29.85,29.39,29.63,29.65,28.87,28.91,29.37,29.33,28.63,29.18,29.49,29.16,28.65,29.19,29.34,29.05,28.45,29.10,28.76,28.36,28.37,29.20,28.83,28.08,28.85,29.01,28.48,28.17,28.71,28.79,27.91,28.11,28.77,28.50,27.82,28.51,28.90,28.13,28.08,28.40,28.90,28.55,28.91,28.59,28.66,28.57,28.23,27.98,28.24,27.89,27.33,27.49,27.97,27.42,27.14,27.40,27.78,27.17,27.07,28.02,27.73,27.19,27.76,28.02,27.93,27.29,28.23,28.32,28.19,28.10,28.91,28.62,28.20,28.75,29.05,28.72,28.50,29.20,29.11,28.86,28.60,28.28,28.51,28.41,27.32,27.96,28.21,28.05,27.19,27.94,28.08,27.67,27.40,28.17,27.55,27.99,28.37,28.63,28.21,28.83,28.85,28.27,28.79,28.97,28.64,28.35,29.04,29.04,28.13,28.42,29.12,28.95,28.52,28.93,29.40,28.79,29.05,29.56,29.45,29.60,29.62,29.68,29.76,29.25,29.35,29.59,29.24,28.67,29.45,29.45,28.70,28.93,29.39,29.17,28.86,29.03,29.56,29.28,29.01,29.00,29.00,28.76,28.53,28.30,27.42,28.74,28.54,28.11,28.75,29.06,29.34,28.55,29.35,29.50,29.06,28.62,28.94,28.62,28.41,28.44,28.65,27.91,27.13,28.00,26.78,26.70,27.76,27.11,26.75,27.54,26.97,27.21,26.93,27.69,26.82,27.13,26.81,27.82,28.34,27.89,27.72,27.56,28.06,28.70,28.85,28.34,28.65,29.26,28.95,28.62,29.38,29.37,29.11,29.02,28.93,28.87,28.24,28.42,28.73,28.60,27.94,28.21,27.87,27.96,27.20,27.66,27.68,26.94,26.66,26.68,26.45,26.84,27.48,27.40,28.04,27.72,27.81,28.17,28.27,27.67,28.37,28.57,28.26,27.78,28.88,29.09,28.55,28.47,29.29,29.35,28.20,29.02,29.91,29.47,29.75,29.46,29.01,28.59,29.06,28.35,28.44,28.33,28.29,28.43,27.27,28.24,28.90,28.08,27.50,28.48,28.30,27.47,27.72,28.34,27.70,27.64,28.38,27.80,27.65,27.57,28.00,27.46,27.45,27.61,27.67,27.05,27.22,27.82,27.77,27.76,27.86,28.06,28.37,27.77,28.37,28.54,28.17,27.96,28.60,28.60,28.29,28.57,29.01,29.16,29.03,29.09,29.65,29.66,29.16,29.75,29.46,29.59,29.25,28.89,29.00,28.89,28.43,28.47,28.59,28.17,27.83,27.96,27.68,27.42,27.29,26.88,26.59,27.34,27.21,26.52,26.48,26.16,26.79,26.67,27.08,27.26,27.75,27.45,26.88,27.08,27.91,27.25,27.06,27.82,28.01,27.71,28.03,28.19,28.43,28.03,28.46,29.10,28.79,29.02,29.07,29.27,29.50,29.88,29.85,29.87,29.45,29.79,29.34,29.11,29.57,29.46,29.09,29.17,29.53,29.49,29.08,28.42,28.70,29.00,28.53,27.95,28.84,29.24,28.58,28.52,29.36,29.14,29.64,29.46,29.81,30.03,30.23,29.90,30.47,30.25,30.23,30.54,30.33,30.36,30.41,30.38,29.93,29.71,30.17,29.65,30.24,30.06,30.12,29.45,29.51,29.92,29.63,29.42,28.97,29.08,29.47,29.25,29.12,29.24,29.54,29.23,29.09,29.45,29.41,29.05,29.36,29.72,29.47,29.31,29.77,29.99,29.84,29.84,29.95,29.75,29.51,28.83,29.19,29.66,28.96,28.97,29.51,29.49,29.09,29.24,29.80,29.44,29.26,29.60,29.74,29.45,29.48,29.89,29.69,29.45,29.73,30.06,30.11,30.29,29.92,30.36,30.45,30.04,29.86,30.51,30.38,30.10,30.11,30.47,30.16,29.69,29.96,30.25,30.09,29.86,30.25,30.16,29.99,30.07,30.03,30.72,30.68,30.02,29.95,29.62,29.07,28.20,27.91,26.89,25.57,24.30,23.24,21.29,20.34,19.88,17.84,15.45,15.15,12.64,11.55,10.83,9.01,8.74,8.62,6.71,5.18,3.76,3.15,2.30,2.22,1.85,1.86,1.93,1.74,1.35,1.58,1.62,1.28,0.85,0.76,0.91,1.13,1.04,1.06,1.23,1.43,1.53,1.57,1.78,1.93,2.05,2.18,2.26,2.52,2.63,2.71,2.99,2.75,2.84,2.50,2.70,2.71,2.25,2.10,2.41,2.22,1.74,1.87,2.19,1.85,1.51,1.94,2.02,1.73,1.78,2.20,2.00,1.89,2.29,2.72,2.58,3.12,2.76,3.21,2.86,2.40,2.87,2.72,2.77,2.32,2.88,2.85,2.41,2.38,2.87,2.92,2.54,2.94,3.12,3.25,3.45,4.79,4.71,4.13,4.27,4.25,3.85,3.82,4.02,4.10,3.51,3.77,3.98,3.52,3.53,3.96,3.87,3.91,3.43,3.64,3.82,3.36,3.10,3.59,3.57,3.03,3.22,3.62,3.30,3.03,3.24,3.45,3.78,3.29,3.82,3.29,3.70,3.88,3.59,4.12,4.06,4.10,4.17,4.28,3.90,3.46,3.59,3.70,3.36,3.19,3.45,3.44,2.97,2.77,2.18,2.60,2.75,2.20,2.09,2.61,2.52,1.97,2.29,2.68,2.54,2.36,2.61,2.89,2.78,2.84,2.99,2.69,2.71,2.18,2.34,2.61,2.22,1.81,2.41,2.59,2.24,2.30,2.93,2.84,2.69,3.03,3.29,3.18,3.36,3.66,3.71,3.60,4.06,4.38,5.08,4.87,4.27,4.32,4.65,4.10,3.96,4.11,4.17,3.74,3.63,3.90,3.84,3.45,3.61,3.79,3.57,3.19,3.58,3.87,3.28,3.28,3.89,3.90,3.19,3.75,4.23,3.90,3.85,4.49,4.86,4.45,4.80,5.20,5.52,5.32,5.04,5.68,5.55,4.86,5.32,5.70,5.15,4.69,5.68,5.53,5.05,4.87,5.74,5.59,5.24,5.35,5.95,6.07,5.57,6.11,6.26,5.82,5.56,5.55,5.62,5.12,4.82,5.29,4.71,4.23,4.09,4.65,3.91,3.72,3.77,3.88,3.55,3.42,3.86,3.50,3.48,3.41,2.81,2.65,3.17,3.18,2.92,3.10,3.64,3.35,3.34,4.05,4.07,4.10,4.43,4.51,4.60,4.67,5.09,5.21,5.53,5.82,5.72,5.27,5.47,5.91,5.55,5.20,5.51,5.12,4.56,5.08,5.12,4.37,3.85,3.51,3.03,3.55,4.16,3.69,3.78,4.37,4.45,4.12,4.56,5.04,5.41,5.76,5.88,6.38,6.63,6.79,7.18,8.11,7.41,7.92,8.17,7.82,8.47,8.55,8.00,8.17,8.68,8.98,8.74,9.48,8.84,8.61,9.04,9.10,8.41,8.04,8.33,8.24,7.35,7.31,6.72,6.78,7.40,6.90,6.47,6.79,7.22,6.26,6.40,6.82,6.72,6.00,6.28,6.98,6.80,6.39,6.68,6.69,6.08,5.43,6.03,6.47,5.94,6.03,6.52,6.93,6.82,6.75,7.52,7.36,7.02,7.83,8.51,7.99,7.98,8.73,9.16,9.11,9.24,9.84,11.00,10.58,9.33,9.66,10.04,9.38,9.09,9.44,8.94,8.47,8.35,8.81,8.37,8.00,8.25,7.89,7.31,7.37,8.07,7.48,7.10,7.78,8.24,7.28,7.29,8.37,8.18,7.47,8.09,8.67,8.31,7.57,8.31,9.24,8.66,8.38,7.71,8.06,8.61,8.17,7.71,8.63,8.63,8.02,8.21,9.12,8.59,8.10,8.67,9.21,8.67,8.49,9.38,8.95,8.08,7.96,8.61,7.49,6.91,7.76,7.52,6.39,6.62,7.22,7.02,6.15,6.72,7.00,6.45,6.39,6.92,6.95,6.47,6.71,7.44,7.12,6.70,7.62,8.03,7.83,6.79,7.23,6.99,6.28,6.37,6.54,5.89,5.56,5.83,6.39,6.00,5.25,5.78,6.37,5.54,5.05,6.30,6.68,5.24,5.61,6.84,6.43,6.68,7.21,7.61,8.00,8.13,8.43,8.19,7.19,7.40,7.96,7.58,7.00,7.10,7.35,6.87,6.20,6.77,7.08,6.38,6.66,7.24,7.64,7.06,7.56,8.27,8.09,8.93,9.61,9.61,10.21,9.90,9.89,10.40,10.99,10.66,11.22,12.17,11.70,12.30,11.45,11.43,12.20,11.86,12.26,11.81,12.41,11.13,11.27,11.89,10.95,10.43,9.92,9.83,8.93,9.71,9.56,8.91,8.89,9.56,9.40,8.64,9.00,9.96,9.76,9.12,9.84,10.76,9.76,9.90,10.58,11.20,10.56,11.08,11.33,11.69,11.01,12.26,12.33,11.61,12.07,12.69,12.35,11.93,12.29,12.97,12.36,12.85,12.95,12.99,12.60,12.52,13.49,13.33,12.76,13.06,14.01,13.87,14.22,12.88,12.86,14.20,13.88,12.90,13.29,14.16,13.31,13.01,13.31,13.82,13.44,13.05,13.89,13.64,12.88,12.93,13.86,13.28,12.87,13.30],[31.47,31.45,31.35,31.30,31.24,31.19,31.07,31.00,30.94,30.73,30.69,30.67,30.45,30.45,30.46,30.29,30.25,29.98,30.27,29.94,29.91,30.00,30.13,30.15,30.22,30.49,30.33,30.40,30.42,29.95,29.95,30.36,30.16,29.74,29.89,30.05,29.82,29.57,30.01,29.98,29.39,29.39,29.82,29.70,29.38,29.42,29.67,29.53,29.24,29.64,29.75,29.51,29.19,29.55,29.76,29.44,29.86,29.93,29.98,29.59,30.01,30.07,29.82,29.80,30.12,29.94,29.75,30.10,30.21,29.87,30.08,30.19,30.29,30.20,30.24,30.44,30.26,30.31,30.65,30.54,30.42,30.64,30.52,30.68,30.53,30.30,30.49,30.25,30.24,29.78,29.93,30.31,30.16,29.68,30.16,30.32,30.06,29.94,30.29,30.35,30.31,30.66,30.52,30.42,30.45,30.61,30.29,30.17,30.47,30.51,30.07,30.48,30.42,30.26,30.35,30.54,30.37,30.52,30.34,30.21,30.30,30.22,29.85,29.95,30.03,29.71,29.59,29.91,29.79,29.07,29.46,28.94,29.23,29.36,29.82,29.37,29.75,28.93,28.62,29.08,28.58,29.15,28.58,29.17,29.37,28.55,28.56,29.24,29.17,28.79,29.16,29.73,29.75,29.15,29.47,29.46,28.71,28.83,29.30,29.13,28.46,28.87,29.27,28.95,28.52,29.05,29.17,28.77,28.24,28.98,28.56,28.18,28.21,29.05,28.65,27.87,28.65,28.78,28.39,28.02,28.62,28.69,27.77,28.08,28.65,28.37,27.63,28.39,28.71,28.00,27.85,28.20,28.81,28.34,28.96,28.58,28.41,28.52,28.06,27.87,27.97,27.73,27.09,27.44,27.79,27.20,26.86,27.20,27.63,26.80,26.85,27.94,27.60,26.95,27.66,27.88,27.80,27.04,28.06,28.16,27.80,27.96,28.89,28.51,28.04,28.65,28.88,28.64,28.36,29.18,28.95,28.79,28.59,28.19,28.31,28.34,27.23,27.97,28.01,28.07,26.98,27.80,27.99,27.48,27.27,27.95,27.52,27.92,28.22,28.40,28.06,28.77,28.73,27.95,28.62,28.78,28.44,28.23,28.91,28.94,28.09,28.40,29.03,28.92,28.40,28.81,29.24,28.85,28.96,29.37,29.43,29.46,29.46,29.74,29.64,29.25,29.29,29.57,29.13,28.67,29.40,29.28,28.68,29.01,29.23,29.12,28.72,29.04,29.41,29.18,28.97,29.03,28.98,28.52,28.44,28.32,27.45,28.59,28.54,28.07,28.69,29.11,29.31,28.45,29.32,29.34,28.79,28.59,28.95,28.64,28.27,28.26,28.56,27.82,26.94,27.89,26.66,26.54,27.60,27.06,26.54,27.48,27.10,27.41,26.79,27.75,26.73,27.15,26.96,27.99,28.24,27.93,27.88,27.46,28.03,28.67,28.81,28.24,28.42,29.16,28.71,28.62,29.20,29.26,29.10,28.89,28.79,28.84,28.13,28.36,28.69,28.42,28.05,28.15,27.68,27.87,27.38,27.56,27.56,26.75,26.57,26.66,26.23,26.69,27.40,27.24,27.92,27.56,27.92,28.09,28.19,27.62,28.29,28.33,28.20,27.91,28.71,28.94,28.54,28.46,29.21,29.26,28.20,28.90,29.89,29.41,29.83,29.51,28.94,28.43,29.07,28.24,28.32,28.36,28.25,28.43,27.27,27.95,28.83,27.90,27.33,28.33,28.13,27.38,27.46,28.15,27.77,27.63,28.31,27.83,27.60,27.55,28.05,27.54,27.43,27.65,27.65,26.93,27.16,27.75,27.70,27.55,27.66,27.76,28.26,27.67,28.23,28.40,28.04,27.89,28.49,28.52,28.21,28.49,29.00,29.07,29.03,29.01,29.62,29.52,28.99,29.57,29.25,29.41,29.05,28.85,28.92,28.67,28.24,28.39,28.35,27.79,27.75,27.83,27.45,27.28,27.20,26.53,26.18,27.11,27.15,26.22,26.28,26.13,26.78,26.70,26.85,27.01,27.68,27.21,26.49,26.92,27.69,27.02,26.88,27.62,27.96,27.54,27.77,28.13,28.20,27.70,28.28,29.11,28.62,28.84,28.95,29.12,29.35,29.80,29.80,29.78,29.38,29.78,29.23,29.03,29.52,29.42,29.07,29.12,29.46,29.54,29.11,28.34,28.74,28.96,28.41,27.81,28.72,29.21,28.50,28.46,29.27,29.11,29.69,29.48,29.78,30.04,30.24,29.84,30.44,30.22,30.16,30.55,30.27,30.35,30.37,30.32,29.87,29.62,30.14,29.59,30.20,30.02,30.10,29.31,29.49,29.85,29.56,29.32,28.84,28.93,29.35,29.01,28.92,29.15,29.41,29.01,28.95,29.35,29.27,28.89,29.38,29.62,29.40,29.24,29.72,29.95,29.78,29.88,29.93,29.69,29.51,28.82,29.16,29.67,28.89,28.90,29.45,29.39,29.06,29.14,29.78,29.36,29.15,29.50,29.69,29.27,29.36,29.85,29.67,29.37,29.60,30.04,30.10,30.31,29.88,30.33,30.41,30.01,29.84,30.49,30.38,30.09,30.15,30.46,30.12,29.71,29.98,30.23,30.06,29.87,30.24,30.16,29.95,30.10,30.07,30.79,30.68,29.94,29.87,29.50,29.03,28.20,27.72,26.72,25.49,24.15,23.09,21.12,20.55,20.11,18.28,16.04,15.75,12.96,11.82,10.70,9.54,8.70,8.56,6.74,5.43,4.04,3.22,2.59,2.52,2.10,2.07,2.14,1.92,1.44,1.86,1.84,1.42,1.10,0.83,0.76,0.88,1.00,1.09,1.03,1.21,1.46,1.47,1.56,1.90,1.99,2.10,2.19,2.51,2.60,2.67,2.96,2.80,2.85,2.49,2.73,2.66,2.19,2.14,2.45,2.26,1.70,2.00,2.30,2.00,1.56,2.09,2.24,1.83,1.87,2.36,2.37,2.06,2.48,2.83,2.91,3.20,2.88,3.33,3.07,2.80,3.06,2.93,2.95,2.51,2.93,3.05,2.63,2.56,2.97,2.98,2.61,2.91,3.33,3.32,3.49,5.00,4.90,4.25,4.51,4.43,3.98,3.94,4.20,4.34,3.62,3.94,4.14,3.73,3.79,4.26,4.08,4.18,3.58,3.78,4.03,3.56,3.19,3.59,3.78,3.13,3.20,3.59,3.31,2.96,3.19,3.27,3.59,3.27,3.75,3.29,3.69,3.77,3.56,4.04,4.15,4.04,4.12,4.33,3.92,3.42,3.49,3.67,3.30,3.26,3.46,3.40,2.87,2.69,2.22,2.53,2.51,1.85,1.97,2.33,2.27,1.69,2.13,2.51,2.37,2.19,2.49,2.73,2.55,2.64,2.72,2.44,2.33,2.00,2.02,2.24,1.96,1.57,2.12,2.25,1.93,2.02,2.53,2.47,2.51,2.81,3.04,3.03,3.18,3.53,3.58,3.55,3.99,4.42,5.12,4.82,4.25,4.31,4.55,4.10,3.84,3.99,4.06,3.57,3.53,3.71,3.56,3.23,3.39,3.46,3.21,3.00,3.24,3.37,3.00,3.11,3.45,3.39,3.03,3.40,3.70,3.42,3.57,4.07,4.41,4.01,4.49,5.13,5.37,5.38,4.82,5.54,5.36,4.20,4.90,5.42,4.66,4.09,5.24,5.15,4.55,4.30,5.46,5.22,4.75,4.92,5.65,5.79,5.39,5.99,6.01,5.86,5.31,5.23,5.50,5.01,4.46,4.69,4.57,4.03,3.69,4.11,3.73,3.46,3.46,3.59,3.41,3.10,3.52,3.38,3.32,3.20,2.84,2.62,2.96,3.00,2.65,3.05,3.48,3.21,3.26,3.85,3.80,3.78,4.47,4.41,4.12,4.45,4.92,5.05,5.31,5.78,5.76,4.79,5.05,5.64,5.14,4.74,5.12,4.87,4.16,4.43,4.90,4.02,3.57,3.12,2.54,3.42,3.62,3.37,3.28,3.88,4.00,3.96,4.15,4.43,4.94,5.23,5.46,6.01,6.13,6.42,6.94,8.00,6.92,7.59,7.94,7.44,8.06,8.35,7.83,7.80,8.40,8.73,8.66,9.41,9.04,8.45,9.21,9.33,8.48,8.07,8.48,8.48,7.56,7.46,6.73,6.93,7.44,6.86,6.40,6.68,6.99,5.89,6.14,6.41,6.27,5.72,6.02,6.37,6.24,5.83,6.16,6.16,5.71,4.88,5.70,6.00,5.48,5.66,6.17,6.49,6.59,6.53,7.23,7.12,6.99,7.84,8.25,7.96,8.10,8.69,9.21,9.37,9.63,9.94,11.13,10.61,9.44,9.65,10.04,9.42,8.88,9.29,8.72,8.25,7.92,8.50,8.22,7.59,7.83,7.69,7.03,6.85,7.52,7.11,6.71,7.17,7.77,6.87,6.73,7.79,7.74,7.07,7.63,8.24,7.87,7.31,8.04,8.90,8.40,8.38,7.54,8.12,8.56,7.84,7.67,8.57,8.34,7.69,8.04,8.88,8.22,7.80,8.54,9.01,8.35,8.34,9.24,8.76,7.92,7.87,8.61,7.45,7.05,7.37,7.51,6.19,6.41,7.00,6.87,5.78,6.39,6.74,6.09,6.02,6.54,6.83,6.11,6.24,7.06,6.88,6.31,7.32,7.49,7.43,6.32,6.65,6.42,5.90,5.75,6.01,5.56,5.01,5.23,6.00,5.53,4.48,5.35,5.98,5.06,4.70,6.02,6.34,5.00,5.55,6.60,6.22,6.73,7.39,7.69,8.02,8.04,8.29,7.95,7.06,7.27,7.78,7.19,6.65,7.02,7.23,6.66,5.84,6.57,6.69,6.00,6.34,6.89,7.30,6.66,7.21,7.98,7.78,8.61,9.39,9.59,10.03,9.98,9.98,10.48,11.11,10.74,11.50,12.30,11.83,12.29,11.44,11.27,12.15,11.85,11.97,11.58,12.32,11.30,11.06,11.84,11.10,10.38,9.77,9.83,8.66,9.62,9.52,8.76,8.64,9.46,9.33,8.45,8.73,9.86,9.47,8.95,9.69,10.77,9.67,9.97,10.78,11.25,10.54,10.98,11.41,11.61,10.90,12.18,12.41,11.40,11.81,12.71,12.26,11.80,12.21,13.09,12.24,12.49,12.99,13.05,12.26,12.57,13.52,13.28,12.47,13.21,14.01,13.98,14.51,12.99,13.01,14.48,13.84,12.88,13.27,14.40,13.49,13.07,13.57,14.05,13.29,13.02,14.13,13.81,12.88,13.03,14.01,13.47,13.19,13.49],[31.48,31.46,31.40,31.34,31.30,31.24,31.09,31.05,30.92,30.67,30.63,30.65,30.38,30.41,30.37,30.24,30.11,29.86,30.11,29.88,29.88,29.96,30.02,30.17,30.20,30.47,30.40,30.40,30.44,30.09,30.00,30.35,30.14,29.84,29.90,30.05,29.89,29.60,29.98,29.98,29.67,28.98,29.81,29.70,29.40,29.63,29.72,29.47,29.26,29.71,29.71,29.47,29.29,29.56,29.77,29.42,29.84,29.93,30.01,29.63,30.09,30.11,29.77,29.85,30.16,29.98,29.76,30.13,30.23,29.87,30.05,30.19,30.20,30.15,30.22,30.40,30.16,30.23,30.56,30.50,30.41,30.58,30.48,30.64,30.49,30.26,30.43,30.25,30.23,29.83,29.96,30.24,30.25,29.70,30.16,30.29,30.08,29.99,30.22,30.38,30.37,30.62,30.58,30.42,30.44,30.60,30.31,30.19,30.44,30.41,30.06,30.43,30.39,30.17,30.30,30.45,30.30,30.42,30.28,30.16,30.19,30.14,29.80,29.81,29.96,29.69,29.55,29.78,29.72,29.18,29.37,28.88,29.12,29.36,29.73,29.31,29.80,28.95,28.65,29.04,28.65,29.12,28.60,29.26,29.40,28.56,28.53,29.32,29.09,28.71,29.16,29.74,29.76,29.28,29.58,29.53,28.76,28.63,29.24,29.13,28.53,28.94,29.30,28.90,28.39,28.93,29.13,28.81,28.32,29.01,28.55,28.19,28.17,29.16,28.85,27.85,28.57,28.92,28.34,27.85,28.50,28.61,27.52,27.97,28.60,28.20,27.48,28.33,28.56,27.79,27.83,28.18,28.83,28.37,28.87,28.46,28.48,28.55,27.99,27.77,27.88,27.76,27.06,27.20,27.76,27.04,26.65,27.11,27.64,26.66,26.58,27.75,27.58,26.74,27.48,27.76,27.79,26.87,28.32,28.15,27.71,27.76,28.64,28.49,27.99,28.62,28.86,28.66,28.27,29.15,28.88,28.62,28.40,28.00,28.22,28.07,26.99,27.71,27.71,27.62,26.51,27.46,27.40,26.98,26.74,27.37,26.87,27.68,27.66,28.14,27.57,28.49,28.42,27.57,28.26,28.56,28.19,27.89,28.68,28.90,28.15,28.16,29.20,28.97,28.61,28.83,29.36,28.66,29.03,29.45,29.45,29.44,29.10,29.53,29.47,28.90,29.20,29.31,29.14,28.54,29.29,29.32,28.79,29.02,29.28,29.03,28.57,28.81,29.47,29.00,28.73,28.89,28.75,28.10,27.88,27.84,27.02,28.28,28.36,27.99,28.41,28.82,29.13,28.51,29.26,29.37,28.85,28.63,28.95,28.74,28.13,28.01,28.36,27.69,26.56,27.20,26.40,26.13,27.05,26.70,26.44,27.32,27.08,27.43,26.81,27.70,26.97,26.77,27.24,27.98,28.09,27.50,27.76,27.39,27.92,28.57,28.69,28.10,28.24,29.04,28.54,28.34,29.08,29.11,29.00,28.87,28.68,28.69,27.82,28.08,28.32,28.14,27.57,27.80,27.10,27.53,26.73,26.94,26.69,26.41,26.19,26.33,26.00,26.19,26.88,26.74,27.70,27.11,27.18,27.99,27.96,27.31,27.99,28.41,28.08,27.54,28.57,28.94,28.36,28.39,29.15,29.16,28.08,28.64,29.73,29.32,29.63,29.41,28.76,28.37,28.88,28.04,28.14,28.32,28.06,28.28,27.62,27.80,28.64,27.76,27.14,28.17,27.79,26.98,27.01,28.07,27.39,27.31,28.08,27.62,27.23,27.20,27.72,27.30,27.24,27.32,27.55,26.85,27.02,27.84,27.68,27.56,27.64,27.89,28.25,27.63,28.19,28.41,28.04,27.82,28.41,28.52,28.22,28.31,28.93,29.10,29.02,28.95,29.62,29.64,29.01,29.63,29.25,29.39,29.09,28.83,28.95,28.48,28.05,28.29,28.34,27.70,27.57,27.67,27.29,26.86,26.95,26.64,25.95,26.66,26.95,26.07,26.19,25.83,26.50,26.46,26.71,26.63,27.24,26.88,26.19,26.57,27.33,26.62,26.50,27.25,27.44,27.30,27.56,27.89,28.07,27.80,28.18,28.82,28.63,28.75,28.93,29.01,29.30,29.83,29.78,29.83,29.37,29.76,29.32,28.96,29.51,29.39,28.82,28.84,29.40,29.40,28.90,28.03,28.59,28.73,28.14,27.39,28.44,28.97,28.33,28.28,29.15,29.10,29.56,29.47,29.77,30.00,30.21,29.85,30.44,30.24,30.24,30.59,30.33,30.37,30.43,30.37,29.86,29.70,30.18,29.56,30.20,29.97,30.07,29.33,29.33,29.86,29.45,29.33,28.86,28.93,29.29,29.00,28.86,29.08,29.36,29.03,28.87,29.35,29.29,28.85,29.27,29.57,29.31,29.19,29.80,29.97,29.84,29.89,30.01,29.71,29.48,28.74,29.19,29.60,28.89,28.94,29.44,29.38,29.16,29.18,29.71,29.39,29.34,29.58,29.59,29.32,29.43,29.81,29.54,29.33,29.65,30.01,30.08,30.23,29.82,30.33,30.41,29.94,29.70,30.50,30.39,30.03,30.08,30.53,30.17,29.68,29.99,30.29,30.08,29.83,30.33,30.23,29.93,30.08,30.07,30.64,30.56,29.91,29.87,29.58,29.10,28.31,27.97,26.77,25.48,24.19,23.30,21.24,20.51,19.97,18.02,15.76,15.47,12.59,11.69,10.46,9.53,8.52,8.59,6.66,5.07,3.60,2.83,2.09,1.87,1.57,1.66,1.68,1.41,1.24,1.52,1.47,1.12,1.05,1.04,0.81,0.76,0.80,0.98,0.90,0.92,1.10,1.24,1.28,1.33,1.51,1.61,1.69,1.82,1.97,2.09,2.32,2.18,2.24,1.96,2.18,2.11,1.67,1.75,1.99,1.72,1.33,1.68,1.79,1.50,1.35,1.74,1.76,1.45,1.65,1.98,1.85,1.72,2.14,2.39,2.36,2.64,2.38,2.71,2.38,2.11,2.40,2.23,2.20,1.85,2.17,2.30,1.94,1.90,2.19,2.26,1.99,2.30,2.58,2.58,2.99,4.51,4.32,3.65,3.74,3.71,3.38,3.33,3.45,3.42,2.89,3.17,3.28,2.82,2.99,3.36,3.19,3.23,2.81,2.92,3.11,2.71,2.43,2.75,2.87,2.31,2.49,2.78,2.50,2.35,2.49,2.66,2.96,2.67,3.15,2.67,3.06,3.20,3.07,3.54,3.61,3.38,3.45,3.51,3.27,2.88,2.89,3.14,2.82,2.70,2.96,2.95,2.51,2.29,1.95,2.19,2.18,1.66,1.68,2.03,1.87,1.47,1.76,2.09,1.95,1.74,2.03,2.22,2.11,2.16,2.29,1.98,1.92,1.52,1.62,1.87,1.60,1.28,1.82,1.90,1.64,1.72,2.11,2.13,2.08,2.51,2.59,2.58,2.80,3.03,3.04,2.98,3.53,3.67,4.28,4.06,3.56,3.64,3.84,3.40,3.22,3.42,3.41,3.07,3.05,3.16,3.06,2.78,2.95,3.07,2.77,2.60,2.86,3.02,2.69,2.78,3.11,3.18,2.70,2.97,3.39,3.23,3.32,3.58,3.80,3.62,3.83,4.51,4.82,4.62,4.26,5.08,4.87,3.93,4.46,4.79,4.37,4.06,4.65,4.66,4.45,4.22,4.95,4.81,4.29,4.64,5.16,5.10,4.93,5.41,5.50,5.17,4.84,4.73,4.72,4.50,4.36,4.20,4.00,3.86,3.70,3.85,3.73,3.10,3.45,3.41,2.88,2.74,3.23,2.98,2.68,2.66,2.01,2.17,2.55,2.38,2.22,2.62,3.09,2.80,2.97,3.49,3.45,3.56,3.88,4.18,3.81,3.98,4.60,4.62,4.65,5.15,5.15,4.51,4.64,4.94,4.58,4.32,4.53,4.46,3.76,3.92,4.23,3.72,3.17,2.73,2.35,3.12,3.52,3.07,3.21,3.45,3.76,3.60,3.91,4.20,4.44,4.82,4.80,5.25,5.65,5.79,6.10,6.78,6.35,6.73,6.98,6.72,7.00,7.37,7.02,7.26,7.43,7.68,7.57,8.30,7.86,7.44,7.95,8.11,7.62,7.24,7.65,7.66,6.85,6.86,6.31,6.24,6.88,6.34,5.92,6.21,6.52,5.66,5.77,5.99,5.88,5.28,5.52,5.88,5.83,5.23,5.60,5.85,5.31,4.82,5.32,5.57,5.34,5.64,5.89,6.15,6.36,6.05,6.73,6.64,6.42,7.25,7.42,7.21,7.22,7.74,8.04,8.09,8.32,8.67,9.48,9.04,8.16,8.19,8.52,8.27,7.85,7.95,7.66,7.30,7.05,7.51,7.34,6.92,6.98,6.79,6.57,6.32,6.71,6.47,6.24,6.45,6.88,6.23,6.13,6.93,6.97,6.42,6.75,7.32,6.99,6.51,7.20,7.90,7.60,7.40,6.80,7.30,7.67,7.11,6.96,7.65,7.47,7.03,7.32,7.92,7.38,7.26,7.72,7.97,7.40,7.69,8.26,8.17,7.21,7.24,7.98,7.16,6.33,6.88,7.05,5.73,6.07,6.45,6.46,5.34,5.98,6.37,5.70,5.58,6.11,6.24,5.76,5.80,6.33,6.15,5.80,6.45,6.70,6.57,5.70,6.02,5.98,5.45,5.15,5.64,5.27,4.88,5.10,5.69,5.12,4.48,5.00,5.75,4.72,4.78,5.84,5.97,4.72,5.36,6.40,5.95,6.14,6.55,7.19,7.49,7.64,7.75,7.34,6.63,7.00,7.30,6.85,6.14,6.80,6.96,6.62,5.45,6.29,6.39,5.62,5.92,6.44,6.80,6.38,6.54,7.17,7.03,7.68,8.34,8.50,8.94,8.88,8.86,9.32,9.91,9.56,10.27,11.19,10.76,11.23,10.57,10.55,11.22,10.83,10.92,10.59,11.34,10.29,10.19,10.85,10.07,9.64,9.03,8.78,8.05,9.02,8.62,8.04,8.02,8.61,8.48,7.79,8.33,8.89,8.80,8.48,8.90,9.59,8.67,8.78,9.69,9.95,9.35,9.91,10.20,10.31,9.81,10.97,11.04,10.11,10.60,11.49,10.91,10.50,11.05,11.88,11.07,11.48,11.87,11.91,11.44,11.32,12.38,12.20,11.42,12.03,12.93,12.91,13.21,11.89,11.93,13.27,12.93,11.92,12.29,13.17,12.24,11.73,12.20,12.64,12.30,12.07,12.80,12.63,11.69,11.82,12.83,12.33,11.95,12.36],[31.44,31.43,31.38,31.31,31.27,31.22,31.13,31.04,30.96,30.69,30.59,30.55,30.21,30.23,30.15,29.93,29.88,29.56,29.83,29.53,29.55,29.71,29.81,29.98,30.08,30.34,30.26,30.27,30.33,29.93,29.82,30.17,29.96,29.60,29.70,29.94,29.52,29.12,29.66,29.84,29.45,29.04,29.17,29.49,29.04,29.21,29.46,29.36,28.88,29.45,29.58,29.27,29.09,29.46,29.80,29.30,29.74,29.84,29.90,29.52,29.92,30.04,29.68,29.68,30.10,29.92,29.67,30.00,30.14,29.75,29.84,30.13,30.06,29.98,30.14,30.29,30.05,30.11,30.47,30.38,30.33,30.47,30.36,30.50,30.36,30.23,30.39,30.24,30.13,29.60,29.75,30.19,30.04,29.48,29.92,30.28,30.07,29.91,30.13,30.29,30.29,30.49,30.43,30.30,30.20,30.37,30.23,30.14,30.30,30.19,29.95,30.32,30.25,30.03,30.28,30.31,30.16,30.32,30.17,30.06,30.07,30.15,29.69,29.65,29.87,29.68,29.41,29.62,29.75,29.07,29.27,28.76,28.85,29.09,29.53,29.21,29.66,28.74,28.49,28.85,28.31,28.98,28.39,29.09,29.30,28.32,28.39,29.09,29.06,28.42,28.96,29.54,29.61,29.10,29.51,29.46,28.57,28.52,29.03,29.06,28.15,28.64,29.16,28.80,28.17,28.71,29.06,28.63,27.97,28.83,28.27,27.93,27.93,28.48,28.18,27.37,28.23,28.49,27.87,27.49,28.01,28.29,27.10,27.62,28.33,27.92,27.19,28.07,28.40,27.72,27.67,28.08,28.62,28.25,28.67,28.33,28.37,28.30,27.89,27.53,27.72,27.70,27.11,27.00,27.54,26.95,26.59,26.74,27.26,26.53,26.29,27.36,27.18,26.58,26.98,27.51,27.33,26.51,27.76,27.75,27.42,27.67,28.37,28.04,27.58,28.44,28.56,28.29,28.06,28.69,28.66,28.23,27.95,27.58,28.00,27.67,26.86,27.37,27.53,27.35,26.55,27.41,27.45,27.04,26.89,27.46,26.81,27.45,27.69,27.84,27.54,28.11,28.26,27.50,28.09,28.39,28.00,27.58,28.46,28.63,27.48,28.10,29.11,28.49,27.99,28.55,29.20,28.39,28.58,29.34,29.14,29.30,28.87,29.56,29.23,28.46,28.51,28.97,28.81,28.14,28.88,29.05,28.36,28.44,29.22,28.79,28.27,28.58,29.19,28.75,28.49,28.43,28.36,28.05,27.80,27.68,26.96,28.12,28.05,27.60,28.13,28.51,28.93,28.30,29.13,29.10,28.61,28.32,28.73,28.02,27.98,27.84,28.09,27.16,26.44,27.25,26.25,26.03,27.09,26.19,26.00,26.91,26.60,26.43,26.32,26.92,26.37,26.57,26.33,27.36,27.82,27.45,27.38,27.10,27.66,28.11,28.21,28.01,28.23,28.67,28.43,28.34,28.74,28.75,28.52,28.61,28.27,28.29,27.73,27.90,28.04,27.88,27.33,27.75,27.19,27.36,26.82,26.96,26.94,26.31,26.06,26.01,25.80,26.01,26.72,26.72,27.46,26.97,27.29,27.75,27.85,27.33,27.66,28.15,28.00,27.41,28.54,28.78,28.26,28.34,28.93,28.94,28.08,28.63,29.45,29.01,29.31,29.02,28.56,28.22,28.55,27.99,28.10,27.97,27.84,28.11,27.01,27.56,28.42,27.64,26.80,27.91,27.66,26.75,26.88,27.82,27.03,27.05,27.88,27.30,27.05,27.14,27.57,27.02,26.90,27.14,27.25,26.65,26.81,27.39,27.45,27.51,27.51,27.76,28.07,27.43,28.01,28.28,27.84,27.65,28.22,28.40,27.88,28.20,28.67,28.85,28.75,28.80,29.43,29.48,28.92,29.54,29.29,29.40,29.03,28.71,28.69,28.47,27.86,28.07,28.16,27.64,27.34,27.50,27.11,26.67,26.65,26.52,25.90,26.53,26.51,25.96,25.99,25.89,26.37,26.11,26.41,26.69,27.02,26.60,26.10,26.49,27.28,26.54,26.50,27.21,27.23,27.12,27.46,27.68,27.65,27.58,28.00,28.55,28.39,28.66,28.76,28.84,29.13,29.65,29.50,29.54,29.19,29.43,29.04,28.78,29.27,29.15,28.66,28.66,29.07,29.09,28.45,27.78,27.92,28.47,27.93,27.41,28.35,28.72,28.15,28.17,28.95,28.82,29.26,29.13,29.50,29.68,29.95,29.65,30.22,30.03,30.06,30.39,30.18,30.26,30.26,30.30,29.85,29.63,30.03,29.40,30.12,29.88,29.99,29.23,29.31,29.73,29.36,29.19,28.81,28.83,29.29,29.00,28.87,29.02,29.32,29.02,28.85,29.29,29.18,28.80,29.16,29.58,29.32,29.07,29.63,29.86,29.69,29.63,29.76,29.53,29.19,28.49,28.96,29.46,28.80,28.74,29.31,29.37,28.97,29.05,29.60,29.35,29.12,29.40,29.52,29.25,29.27,29.71,29.49,29.24,29.46,29.84,29.93,30.12,29.77,30.23,30.24,29.90,29.63,30.40,30.23,29.95,29.95,30.33,30.03,29.52,29.86,30.14,29.94,29.73,30.17,30.05,29.80,29.93,29.84,30.71,30.59,30.08,29.94,29.51,29.12,28.40,28.04,26.74,25.58,24.32,23.38,21.46,20.48,20.23,18.24,15.47,15.55,12.89,12.12,10.61,9.57,8.90,8.55,6.53,4.74,3.41,2.56,1.77,1.68,1.34,1.53,1.55,1.52,1.11,1.35,1.37,1.05,1.01,0.98,0.94,0.80,0.77,0.80,0.84,0.86,0.85,0.97,1.07,1.10,1.18,1.37,1.46,1.62,1.71,1.78,1.94,1.85,1.88,1.63,1.79,1.73,1.46,1.48,1.60,1.49,1.15,1.41,1.52,1.25,1.21,1.51,1.48,1.29,1.49,1.65,1.60,1.57,1.84,2.10,2.11,2.38,2.11,2.39,2.16,1.80,2.16,1.99,2.01,1.74,1.98,2.06,1.67,1.72,1.94,2.08,1.76,2.07,2.33,2.35,2.67,4.21,3.88,3.36,3.26,3.26,2.97,2.93,3.00,3.03,2.53,2.74,2.95,2.55,2.65,3.09,2.83,2.94,2.56,2.64,2.81,2.35,2.16,2.50,2.47,2.08,2.22,2.45,2.21,2.04,2.12,2.28,2.58,2.26,2.71,2.30,2.65,2.95,2.72,3.28,3.27,3.05,3.18,3.24,2.92,2.59,2.70,2.88,2.43,2.42,2.71,2.59,2.24,2.08,1.89,1.92,1.89,1.68,1.52,1.69,1.73,1.41,1.53,1.74,1.67,1.54,1.71,1.91,1.82,1.85,1.97,1.79,1.83,1.43,1.58,1.82,1.57,1.35,1.79,1.71,1.68,1.77,2.05,1.99,2.02,2.37,2.39,2.42,2.59,2.90,2.84,2.76,3.27,3.46,3.83,3.74,3.25,3.44,3.57,3.19,3.03,3.16,3.20,2.85,2.73,3.00,2.89,2.62,2.70,2.86,2.61,2.40,2.62,2.82,2.54,2.50,2.89,2.92,2.52,2.64,3.18,2.99,3.17,3.30,3.65,3.38,3.47,4.16,4.52,4.32,4.10,4.79,4.64,3.63,4.22,4.81,4.09,3.63,4.81,4.63,4.08,3.97,4.94,4.68,4.22,4.63,4.94,4.94,4.75,5.18,5.29,4.90,4.70,4.81,4.80,4.42,4.24,4.22,3.95,3.94,3.55,3.81,3.73,2.93,3.51,3.63,2.66,2.53,3.20,2.77,2.75,2.53,2.00,2.19,2.42,2.54,2.21,2.66,2.99,2.87,3.00,3.54,3.42,3.30,4.18,4.21,3.97,4.19,4.52,4.67,4.70,4.99,4.89,4.35,4.71,4.76,4.51,4.36,4.72,4.40,3.84,4.25,4.68,3.86,3.57,3.11,2.59,3.20,3.51,2.98,2.97,3.63,3.66,3.59,3.79,4.21,4.40,4.60,4.75,5.09,5.29,5.60,5.78,6.43,6.02,6.41,6.57,6.55,6.70,6.92,6.63,6.83,7.12,7.06,7.10,7.54,7.25,7.00,7.31,7.33,7.05,6.63,6.93,7.00,6.39,6.21,5.79,5.78,6.36,5.92,5.61,5.81,6.21,5.37,5.52,5.66,5.71,4.94,5.15,5.60,5.59,5.08,5.32,5.48,4.95,4.41,4.87,5.25,5.02,5.28,5.33,5.74,6.04,5.58,6.16,6.23,5.78,6.48,6.83,6.50,6.50,7.03,7.37,7.29,7.50,7.77,8.62,8.22,7.44,7.51,7.84,7.53,7.32,7.34,7.03,6.84,6.67,6.93,6.74,6.44,6.42,6.29,5.95,5.97,6.25,5.99,5.94,6.16,6.44,5.89,5.82,6.57,6.55,6.25,6.50,6.90,6.74,6.25,6.79,7.45,7.18,6.89,6.44,6.90,7.38,6.79,6.46,7.08,7.14,6.58,6.85,7.47,7.04,6.77,7.21,7.37,7.02,7.13,7.69,7.57,6.51,6.42,7.08,6.54,5.93,6.39,6.58,5.40,5.63,6.11,5.99,5.05,5.69,6.16,5.47,5.22,5.97,5.96,5.56,5.47,6.10,5.87,5.49,6.23,6.35,6.38,5.48,5.73,5.60,5.22,5.13,5.38,4.96,4.55,4.67,5.37,5.11,4.13,4.82,5.58,4.34,4.26,5.49,5.48,4.41,5.00,5.77,5.47,5.74,6.19,6.58,6.83,6.85,7.15,6.68,5.89,6.09,6.55,6.24,5.54,5.94,6.32,5.84,4.84,5.87,5.90,5.04,5.38,6.04,6.31,5.88,6.31,6.59,6.65,7.02,7.71,7.82,8.25,8.13,8.19,8.50,9.08,8.80,9.25,10.22,9.85,10.39,10.03,9.78,10.34,9.98,10.22,9.91,10.69,9.93,10.01,10.59,9.75,9.28,8.96,8.63,7.90,8.65,8.29,7.56,7.50,8.07,7.84,7.40,7.62,8.12,8.07,7.97,8.11,8.68,8.04,8.14,8.82,9.21,8.75,9.11,9.47,9.63,9.19,10.29,10.33,9.82,10.14,10.79,10.53,10.26,10.37,10.97,10.62,11.12,11.12,11.21,11.05,10.54,11.45,11.59,11.24,11.18,12.07,12.16,12.41,11.17,11.29,12.23,12.36,11.17,11.42,12.10,11.39,11.13,11.34,11.61,11.68,11.46,11.87,11.73,11.12,11.10,11.86,11.44,11.48,11.67],[31.45,31.43,31.38,31.34,31.30,31.24,31.14,31.09,31.01,30.73,30.69,30.69,30.38,30.41,30.38,30.22,30.09,29.77,30.08,29.67,29.65,29.66,30.02,30.12,30.13,30.43,30.24,30.35,30.35,29.99,29.83,30.23,30.08,29.53,29.76,30.03,29.64,29.30,29.87,29.94,29.49,29.24,29.61,29.32,29.32,29.23,29.64,29.47,29.04,29.57,29.73,29.45,29.08,29.58,29.89,29.43,29.89,30.01,30.05,29.48,30.01,30.16,29.72,29.72,30.19,29.86,29.62,30.01,30.16,29.84,29.90,30.16,30.16,30.01,30.19,30.41,30.17,30.25,30.54,30.41,30.35,30.53,30.41,30.59,30.42,30.25,30.40,30.23,30.17,29.64,29.91,30.22,30.12,29.51,30.10,30.30,30.09,29.93,30.21,30.38,30.43,30.60,30.59,30.43,30.40,30.54,30.33,30.21,30.44,30.34,30.02,30.41,30.30,30.10,30.28,30.41,30.25,30.38,30.19,30.22,30.23,30.18,29.74,29.85,29.99,29.76,29.51,29.83,29.81,29.11,29.42,28.90,29.10,29.30,29.75,29.37,29.75,28.81,28.63,28.93,28.37,29.07,28.39,29.10,29.35,28.39,28.43,29.17,29.16,28.59,29.06,29.69,29.68,29.06,29.33,29.35,28.58,28.52,29.04,29.01,28.20,28.70,29.14,28.87,28.27,28.74,29.14,28.76,28.22,28.91,28.42,28.15,28.07,28.77,28.42,27.62,28.38,28.62,27.95,27.65,28.23,28.31,27.19,27.64,28.35,28.01,27.26,28.15,28.48,27.73,27.59,28.10,28.72,28.24,28.81,28.32,28.18,28.28,27.88,27.61,27.67,27.58,26.86,27.01,27.54,26.81,26.45,26.87,27.32,26.44,26.49,27.64,27.29,26.76,27.30,27.73,27.54,26.81,27.86,28.00,27.70,27.74,28.72,28.34,27.90,28.51,28.89,28.46,28.24,29.06,28.84,28.61,28.22,27.99,28.12,28.19,27.05,27.70,27.98,27.79,26.81,27.57,27.71,27.31,27.10,27.66,26.98,27.57,27.88,28.17,27.82,28.50,28.53,27.77,28.48,28.66,28.33,27.91,28.73,28.79,27.73,28.15,28.94,28.74,28.19,28.85,29.40,28.74,28.86,29.40,29.43,29.47,29.12,29.34,29.60,28.87,28.99,29.49,29.09,28.49,29.42,29.23,28.31,28.72,29.27,28.88,28.51,28.70,29.41,28.99,28.65,28.75,28.65,28.28,28.05,27.95,27.07,28.31,28.28,27.85,28.27,28.66,29.10,28.20,29.29,29.35,28.85,28.30,28.84,28.43,28.16,27.82,28.36,27.60,26.70,27.57,26.28,26.27,27.27,26.38,26.07,27.00,26.46,26.63,26.42,27.05,26.14,26.57,26.40,27.32,27.86,27.49,27.35,27.09,27.73,28.39,28.48,27.98,28.25,28.90,28.51,28.28,28.95,29.01,28.97,28.65,28.55,28.60,27.89,28.18,28.38,28.18,27.78,28.01,27.47,27.56,26.98,27.25,27.23,26.43,26.19,26.25,25.95,26.27,26.92,27.02,27.71,27.34,27.57,28.00,28.03,27.48,28.17,28.38,28.16,27.75,28.61,28.94,28.37,28.39,29.01,29.14,28.00,28.60,29.70,29.29,29.58,29.25,28.68,28.31,28.84,28.06,28.03,28.10,28.03,28.16,26.91,27.90,28.67,27.79,27.12,28.25,27.78,26.99,27.18,28.02,27.24,27.25,28.12,27.50,27.04,27.10,27.64,27.15,26.94,27.09,27.36,26.61,26.78,27.38,27.41,27.46,27.39,27.70,28.07,27.45,27.89,28.16,27.82,27.59,28.25,28.32,28.06,28.22,28.72,28.85,28.81,28.85,29.42,29.49,28.95,29.68,29.24,29.44,29.08,28.72,28.70,28.56,28.03,28.13,28.11,27.62,27.35,27.52,26.91,26.76,26.79,26.38,25.72,26.75,26.72,25.96,26.02,25.78,26.30,26.31,26.63,26.77,27.31,26.97,26.21,26.60,27.37,26.65,26.48,27.29,27.64,27.25,27.46,27.85,28.02,27.66,28.09,28.75,28.61,28.78,28.83,29.02,29.43,29.80,29.71,29.74,29.32,29.63,29.14,28.84,29.47,29.29,28.79,28.84,29.34,29.24,28.90,28.15,28.44,28.76,28.16,27.50,28.56,28.89,28.22,28.30,29.12,28.87,29.44,29.21,29.62,29.91,30.16,29.72,30.41,30.13,30.14,30.51,30.15,30.30,30.28,30.33,29.75,29.55,30.07,29.42,30.14,29.93,30.02,29.25,29.34,29.77,29.41,29.26,28.80,28.83,29.30,29.02,28.90,29.04,29.34,29.01,28.88,29.23,29.18,28.74,29.17,29.45,29.15,29.00,29.52,29.80,29.66,29.71,29.86,29.55,29.31,28.58,29.02,29.49,28.66,28.79,29.34,29.28,29.00,29.09,29.57,29.28,29.20,29.41,29.42,29.26,29.35,29.69,29.45,29.24,29.56,29.82,30.00,30.19,29.71,30.27,30.33,29.81,29.58,30.45,30.24,29.85,29.87,30.38,30.02,29.45,29.77,30.17,29.94,29.59,30.10,30.11,29.88,29.90,30.03,30.66,30.62,29.96,29.82,29.48,28.97,28.10,27.86,26.65,25.41,24.04,22.93,20.91,20.07,19.70,17.92,15.61,15.32,12.68,11.88,10.47,9.23,8.78,8.56,6.71,4.99,3.60,2.75,1.96,1.87,1.53,1.64,1.66,1.56,1.29,1.56,1.55,1.24,1.19,1.03,1.05,0.96,0.78,0.76,0.79,0.92,0.95,0.88,1.03,1.24,1.24,1.23,1.44,1.63,1.74,1.77,1.97,1.85,1.86,1.55,1.74,1.75,1.40,1.40,1.57,1.45,1.10,1.36,1.52,1.34,1.16,1.57,1.59,1.41,1.57,1.79,1.72,1.66,1.94,2.25,2.25,2.60,2.16,2.54,2.24,1.93,2.32,2.12,2.14,1.85,2.12,2.19,1.80,1.84,2.03,2.13,1.82,2.17,2.52,2.42,2.78,4.34,4.19,3.50,3.36,3.37,3.15,3.06,3.11,3.21,2.70,2.86,3.07,2.70,2.79,3.15,2.98,3.03,2.61,2.77,3.03,2.54,2.29,2.69,2.69,2.21,2.35,2.61,2.32,2.15,2.21,2.38,2.64,2.45,2.76,2.39,2.62,2.89,2.92,3.30,3.33,3.13,3.15,3.33,3.03,2.64,2.73,2.90,2.52,2.46,2.80,2.59,2.27,2.19,1.80,1.86,1.98,1.58,1.42,1.77,1.82,1.40,1.46,1.80,1.69,1.47,1.73,1.92,1.86,1.90,2.10,1.85,1.87,1.57,1.74,1.87,1.57,1.41,1.83,1.82,1.61,1.84,2.16,2.00,2.08,2.48,2.59,2.50,2.71,2.88,2.84,2.79,3.28,3.49,4.01,3.81,3.33,3.37,3.61,3.24,3.03,3.18,3.25,2.92,2.87,3.07,3.01,2.83,2.80,3.02,2.75,2.44,2.77,3.02,2.65,2.74,3.06,3.07,2.66,2.80,3.36,3.14,3.24,3.67,4.02,3.52,3.79,4.30,4.61,4.56,4.36,4.83,4.72,3.76,4.52,4.80,4.37,3.73,5.03,4.64,4.23,4.04,5.10,4.81,4.49,4.87,5.19,5.05,5.01,5.27,5.36,5.06,4.93,5.04,5.02,4.65,4.31,4.53,4.22,3.55,3.33,3.78,3.33,3.15,3.26,3.25,2.93,2.81,3.30,3.15,2.70,2.81,2.24,2.21,2.74,2.65,2.33,2.78,3.32,2.90,3.05,3.85,3.58,3.61,4.25,4.04,3.89,4.12,4.66,4.73,4.73,5.07,5.01,4.64,4.81,4.92,4.58,4.54,4.78,4.46,3.92,4.29,4.58,3.89,3.74,3.30,2.91,3.21,3.61,3.21,3.18,3.56,3.75,3.55,3.82,4.32,4.48,4.81,5.04,5.35,5.47,5.70,6.02,6.66,6.19,6.60,6.80,6.82,7.00,7.15,6.56,6.97,7.23,7.41,7.19,7.69,7.31,7.18,7.50,7.54,7.01,6.70,6.94,6.98,6.26,6.03,5.66,5.74,6.41,5.81,5.63,5.95,6.30,5.38,5.61,5.81,5.73,5.22,5.47,5.81,5.73,5.29,5.42,5.51,5.04,4.40,4.97,5.34,4.95,5.25,5.44,5.85,5.91,5.63,6.32,6.26,5.82,6.50,7.00,6.65,6.54,7.13,7.60,7.55,7.64,8.08,9.01,8.60,7.65,7.92,8.15,7.72,7.47,7.74,7.21,7.03,6.86,7.10,6.82,6.59,6.58,6.39,6.07,6.03,6.47,6.17,5.96,6.30,6.70,5.99,5.96,6.73,6.71,6.28,6.56,6.98,6.83,6.39,6.80,7.58,7.32,7.06,6.36,6.93,7.30,7.06,6.36,7.23,7.21,6.87,6.81,7.56,7.19,6.78,7.14,7.51,7.13,7.20,7.72,7.58,6.45,6.33,7.01,6.39,5.84,6.33,6.35,5.39,5.47,6.02,5.90,5.19,5.71,6.01,5.43,5.41,5.78,5.94,5.55,5.46,6.00,5.83,5.50,6.19,6.40,6.28,5.43,5.85,5.64,5.15,5.13,5.40,4.91,4.66,4.79,5.42,5.12,4.17,4.80,5.28,4.49,4.41,5.13,5.53,4.32,5.01,5.61,5.50,5.70,6.17,6.55,6.82,6.90,7.29,6.86,5.85,6.08,6.59,6.33,5.56,5.88,6.23,5.88,5.09,5.72,5.96,5.13,5.54,6.13,6.41,5.95,6.39,6.82,6.74,7.30,7.94,7.90,8.50,8.29,8.29,8.68,9.29,8.87,9.55,10.53,10.12,10.63,10.01,9.85,10.58,10.11,10.48,10.08,10.60,10.02,9.67,10.42,9.80,9.29,8.90,8.50,7.80,8.40,8.10,7.36,7.58,8.03,7.72,7.22,7.44,8.09,8.24,7.78,8.11,8.83,8.14,8.21,9.02,9.36,8.87,9.37,9.59,9.91,9.35,10.58,10.61,9.86,10.30,11.08,10.53,10.34,10.52,11.19,10.69,11.11,11.26,11.42,10.89,10.81,11.72,11.77,11.11,11.46,12.19,12.35,12.69,11.28,11.33,12.50,12.32,11.41,11.68,12.43,11.68,11.30,11.65,12.00,11.79,11.52,12.06,12.00,11.13,11.30,12.15,11.75,11.58,12.09],[31.45,31.43,31.38,31.31,31.29,31.24,31.11,31.04,30.95,30.72,30.63,30.61,30.35,30.28,30.19,30.09,29.84,29.60,29.94,29.61,29.63,29.73,29.87,30.01,30.08,30.38,30.23,30.27,30.27,29.88,29.76,30.13,29.92,29.51,29.65,29.94,29.57,29.30,29.72,29.85,29.44,29.17,29.51,29.46,28.89,29.20,29.34,29.25,28.76,29.24,29.42,29.17,28.98,29.25,29.63,29.35,29.78,29.85,29.95,29.40,29.94,30.02,29.59,29.60,30.02,29.82,29.51,29.93,30.07,29.64,29.75,30.05,30.04,29.87,30.11,30.27,30.11,30.16,30.48,30.38,30.29,30.47,30.36,30.53,30.38,30.19,30.34,30.08,30.08,29.48,29.73,30.08,29.98,29.38,29.96,30.21,29.93,29.76,30.08,30.25,30.25,30.49,30.51,30.29,30.29,30.59,30.22,30.07,30.31,30.21,29.87,30.29,30.24,30.07,30.18,30.29,30.15,30.28,30.08,30.07,30.15,30.02,29.60,29.65,29.99,29.52,29.29,29.64,29.53,28.94,29.22,28.67,28.89,29.20,29.57,29.24,29.62,28.76,28.46,28.92,28.46,28.97,28.37,29.05,29.25,28.37,28.42,29.10,29.04,28.49,28.93,29.58,29.57,28.87,29.23,29.19,28.56,28.33,29.00,28.82,28.24,28.62,28.94,28.63,28.03,28.48,28.86,28.58,27.80,28.71,28.24,27.76,27.78,28.61,28.25,27.30,28.15,28.51,27.76,27.43,28.19,28.13,27.23,27.65,28.13,27.89,27.22,28.06,28.22,27.57,27.71,28.01,28.53,28.02,28.73,28.13,28.17,28.22,27.65,27.42,27.66,27.47,26.79,26.83,27.55,26.76,26.28,26.91,27.33,26.22,26.28,27.44,27.24,26.61,27.13,27.66,27.46,26.71,27.86,27.87,27.64,27.57,28.63,28.21,27.83,28.44,28.70,28.41,28.08,28.93,28.73,28.45,28.21,27.93,28.19,28.11,26.80,27.65,27.87,27.69,26.63,27.60,27.50,27.00,27.07,27.67,26.84,27.49,27.72,28.00,27.64,28.42,28.38,27.65,28.31,28.44,28.31,27.95,28.60,28.73,27.73,28.10,28.85,28.66,28.27,28.57,29.15,28.41,28.92,29.23,29.07,29.14,28.91,29.33,29.29,28.65,28.80,29.28,28.91,28.32,29.23,29.12,28.58,28.69,29.17,28.96,28.45,28.83,29.35,28.95,28.66,28.74,28.59,28.23,28.13,27.93,26.97,28.29,28.33,27.76,28.35,28.84,29.08,28.19,29.21,29.26,28.61,28.21,28.78,28.20,28.00,27.95,28.36,27.58,26.51,27.62,26.27,26.19,27.10,26.33,25.90,26.91,26.48,26.80,26.00,27.00,26.31,26.33,25.94,27.30,27.65,27.55,27.29,26.78,27.53,28.08,28.32,27.82,28.20,28.66,28.36,28.21,28.88,28.95,28.78,28.50,28.36,28.41,27.81,28.27,28.45,28.03,28.15,28.22,27.28,27.44,26.81,27.22,26.96,26.12,25.92,26.18,25.85,26.11,26.94,26.80,27.63,27.10,27.39,28.11,28.04,27.35,28.40,28.23,28.14,27.88,28.59,28.88,28.30,28.21,28.96,29.02,28.08,28.60,29.62,29.13,29.53,29.11,28.53,27.90,28.61,28.05,28.03,28.01,28.04,28.20,26.65,27.57,28.65,27.73,26.92,28.10,27.78,26.98,26.99,27.99,27.51,27.27,28.02,27.67,27.20,27.01,27.66,27.32,26.95,26.93,27.39,26.57,26.60,27.37,27.38,27.48,27.25,27.63,28.17,27.54,27.88,28.23,27.88,27.70,28.22,28.33,28.08,28.23,28.77,28.96,28.84,28.82,29.45,29.42,28.90,29.52,29.16,29.27,28.93,28.67,28.56,28.35,27.93,28.08,27.95,27.41,27.39,27.49,26.81,26.74,26.83,26.23,25.52,26.64,26.62,25.70,25.84,25.61,26.10,26.20,26.32,26.55,27.40,26.96,25.99,26.59,27.37,26.49,26.35,27.24,27.43,27.40,27.44,27.78,28.05,27.61,27.92,28.65,28.47,28.68,28.77,28.92,29.17,29.68,29.68,29.67,29.24,29.63,29.11,28.80,29.42,29.27,28.79,28.76,29.30,29.27,28.71,27.96,28.30,28.64,28.05,27.62,28.68,28.89,28.17,28.28,29.15,28.89,29.47,29.28,29.63,29.89,30.12,29.71,30.38,30.11,30.10,30.48,30.13,30.31,30.29,30.30,29.74,29.60,30.05,29.45,30.09,29.91,30.04,29.28,29.36,29.73,29.41,29.22,28.79,28.75,29.29,29.10,28.81,28.98,29.29,28.91,28.85,29.16,29.18,28.81,29.14,29.48,29.27,29.11,29.62,29.85,29.71,29.76,29.85,29.63,29.37,28.69,29.06,29.53,28.79,28.81,29.37,29.36,29.11,29.13,29.63,29.39,29.32,29.46,29.58,29.34,29.38,29.73,29.46,29.25,29.51,29.87,30.03,30.22,29.75,30.26,30.32,29.81,29.64,30.41,30.26,29.91,29.96,30.39,30.05,29.58,29.88,30.20,29.97,29.70,30.21,30.14,29.89,30.00,29.95,30.65,30.55,29.84,29.78,29.44,29.00,28.09,27.93,26.85,25.70,24.32,23.06,21.04,20.20,19.64,18.00,15.80,15.80,13.11,12.04,10.33,9.51,8.85,8.75,6.63,4.99,3.66,2.89,2.17,1.96,1.69,1.77,1.80,1.62,1.41,1.69,1.65,1.29,1.34,1.16,1.09,1.02,0.90,0.80,0.78,0.80,0.92,0.94,0.91,1.07,1.21,1.17,1.32,1.55,1.70,1.75,2.01,1.85,1.89,1.55,1.83,1.82,1.41,1.43,1.73,1.55,1.15,1.48,1.70,1.42,1.23,1.70,1.75,1.53,1.69,1.99,1.88,1.81,2.20,2.45,2.39,2.75,2.36,2.77,2.48,2.10,2.48,2.23,2.20,1.87,2.11,2.27,1.91,1.83,2.05,2.22,1.91,2.15,2.51,2.52,2.82,4.41,4.17,3.58,3.41,3.44,3.22,3.14,3.12,3.18,2.67,2.89,3.08,2.65,2.79,3.21,2.96,3.13,2.65,2.73,3.00,2.48,2.22,2.55,2.59,2.11,2.25,2.48,2.30,2.04,2.21,2.32,2.64,2.45,2.83,2.40,2.77,2.97,2.99,3.45,3.51,3.32,3.30,3.52,3.18,2.77,2.98,3.17,2.62,2.46,2.92,2.74,2.31,2.27,1.95,1.98,1.98,1.74,1.47,1.81,1.89,1.26,1.43,1.79,1.70,1.45,1.71,1.93,1.79,1.79,1.99,1.74,1.89,1.36,1.65,1.79,1.38,1.22,1.86,1.85,1.62,1.96,2.10,2.06,2.21,2.50,2.52,2.45,2.76,3.04,3.08,3.12,3.49,3.73,4.30,4.03,3.53,3.59,3.78,3.44,3.22,3.40,3.43,3.08,2.97,3.17,3.05,2.76,2.86,2.98,2.70,2.51,2.77,2.98,2.53,2.59,3.03,2.95,2.45,2.75,3.14,2.88,3.05,3.35,3.62,3.25,3.52,4.20,4.54,4.51,4.00,4.78,4.64,3.56,4.17,4.64,4.06,3.64,4.82,4.72,4.15,3.92,4.98,4.77,4.19,4.55,5.11,5.07,4.96,5.31,5.48,5.26,4.84,4.76,4.98,4.47,4.05,4.12,4.06,3.70,3.32,3.46,3.47,2.93,2.99,3.23,2.74,2.52,2.87,2.67,2.76,2.71,2.02,2.37,2.54,2.35,2.27,2.74,3.07,3.05,3.30,3.57,3.29,3.37,4.05,3.79,3.72,3.85,4.43,4.55,4.49,5.07,5.03,4.41,4.66,5.01,4.60,4.36,4.65,4.43,3.88,4.05,4.57,3.62,3.45,3.42,2.85,3.37,3.28,2.92,3.07,3.57,3.60,3.61,3.78,4.15,4.50,4.59,4.97,5.39,5.53,5.75,6.13,6.71,6.37,6.74,7.03,7.05,7.04,7.27,6.78,7.31,7.47,7.43,7.27,7.78,7.44,7.41,7.60,7.71,7.28,6.93,7.08,7.30,6.51,6.35,5.82,6.06,6.64,6.45,5.91,6.38,6.75,5.36,5.76,6.02,6.02,5.46,5.50,5.86,5.78,5.16,5.47,5.57,5.16,4.58,5.23,5.59,5.20,5.37,5.80,6.07,5.99,6.07,6.66,6.74,5.94,6.94,7.26,6.91,6.74,7.48,7.74,7.69,7.82,8.18,8.96,8.67,7.80,7.90,8.21,7.86,7.57,7.83,7.46,7.40,6.96,7.21,7.09,6.87,6.73,6.63,6.23,6.21,6.58,6.36,6.16,6.41,6.84,6.11,5.99,6.90,6.99,6.32,6.53,7.28,6.92,6.50,7.06,7.85,7.51,7.11,6.41,6.81,7.45,7.09,6.56,7.23,7.39,6.89,6.85,7.69,7.14,6.79,7.35,7.56,7.07,7.39,7.85,7.76,6.62,6.49,7.18,6.32,5.73,6.38,6.33,5.35,5.59,6.07,5.56,5.18,5.68,6.08,5.36,5.47,5.84,5.84,5.38,5.52,6.13,5.89,5.57,6.29,6.61,6.38,5.41,5.91,5.81,5.17,5.00,5.50,4.93,4.61,4.76,5.49,4.88,4.27,4.55,5.32,4.27,4.41,5.38,5.28,4.48,5.10,5.68,5.48,5.88,6.36,6.79,7.08,7.16,7.49,6.93,6.01,6.28,6.70,6.29,5.43,6.00,6.39,6.11,5.10,5.95,6.23,5.12,5.62,6.24,6.35,6.01,6.43,7.03,6.85,7.56,8.15,8.09,8.67,8.42,8.45,8.96,9.47,9.02,9.61,10.64,10.10,10.58,9.92,9.94,10.61,10.10,10.19,10.11,10.74,9.82,9.60,10.20,9.48,9.14,8.54,8.35,7.55,8.30,7.95,7.07,7.45,7.89,7.87,6.90,7.36,8.30,8.49,8.15,8.24,8.96,8.21,8.26,9.03,9.46,8.92,9.48,9.71,10.00,9.40,10.62,10.65,9.86,10.29,11.07,10.41,10.22,10.52,11.21,10.41,10.88,11.25,11.12,10.58,10.71,11.70,11.48,10.81,11.36,12.29,12.09,12.61,11.16,11.32,12.49,12.05,11.33,11.56,12.37,11.75,11.33,11.62,12.02,11.71,11.52,12.08,12.16,11.13,11.44,12.14,11.81,11.61,11.73],[31.46,31.45,31.39,31.31,31.29,31.22,31.11,31.02,30.97,30.68,30.60,30.57,30.25,30.23,30.13,29.96,29.82,29.59,29.87,29.71,29.52,29.76,29.89,30.13,30.12,30.35,30.32,30.31,30.40,29.95,29.92,30.23,30.01,29.74,29.84,30.03,29.61,29.39,29.71,29.89,29.45,29.15,29.69,29.60,29.09,28.85,29.63,29.47,28.95,29.42,29.79,29.34,29.26,29.47,29.86,29.40,29.83,29.97,30.06,29.59,30.04,30.13,29.78,29.78,30.14,29.93,29.77,30.08,30.23,29.91,29.99,30.17,30.25,30.07,30.25,30.35,30.20,30.32,30.51,30.46,30.39,30.50,30.45,30.54,30.45,30.30,30.39,30.25,30.20,29.81,29.98,30.21,30.11,29.73,29.98,30.32,30.16,29.99,30.23,30.33,30.38,30.53,30.57,30.38,30.34,30.58,30.28,30.17,30.42,30.26,30.02,30.35,30.28,30.16,30.31,30.32,30.28,30.35,30.23,30.18,30.16,30.20,29.90,29.84,30.01,29.85,29.53,29.70,29.78,29.26,29.37,28.71,28.83,29.16,29.59,29.25,29.70,28.67,28.40,28.81,28.41,28.97,28.35,29.11,29.30,28.32,28.43,29.21,29.06,28.49,28.99,29.66,29.68,29.01,29.46,29.47,28.71,28.47,29.04,29.03,28.19,28.97,29.06,28.77,28.07,28.62,29.07,28.74,27.97,28.88,28.30,27.92,27.82,28.65,28.41,27.41,28.27,28.62,27.81,27.35,28.02,28.06,26.98,27.67,28.16,27.72,27.04,28.04,28.24,27.45,27.47,28.00,28.59,28.10,28.64,28.14,28.27,28.25,27.51,27.38,27.56,27.61,26.83,26.86,27.39,26.68,26.16,26.65,27.21,26.11,26.22,27.50,27.13,26.39,27.07,27.70,27.32,26.72,27.99,27.85,27.72,27.81,28.62,27.97,27.64,28.53,28.68,28.34,28.02,28.76,28.65,28.22,27.86,27.72,27.75,27.52,27.03,27.28,27.36,27.22,26.30,27.24,27.24,26.81,26.51,27.31,26.71,27.40,27.46,28.01,27.50,28.23,28.15,27.31,28.00,28.26,27.85,27.58,28.40,28.74,27.92,28.14,28.94,28.75,28.15,28.70,29.11,28.77,28.76,29.21,29.09,29.16,29.21,29.50,29.24,29.01,29.23,29.22,28.97,28.44,29.09,29.10,28.49,28.49,29.15,28.81,27.97,28.59,29.19,28.72,28.30,28.48,28.35,27.94,27.62,27.41,26.73,27.83,27.99,27.40,27.95,28.54,28.76,27.99,28.95,29.15,28.55,28.09,28.48,28.20,27.68,27.59,27.98,27.32,26.05,26.76,26.21,25.93,26.85,26.27,26.08,26.95,26.54,26.63,26.30,27.17,26.47,26.42,26.66,27.39,27.72,27.32,27.34,27.02,27.58,28.14,28.31,27.81,28.14,28.74,28.29,28.14,28.82,28.87,28.65,28.66,28.30,28.29,27.60,27.79,27.90,27.81,27.32,27.89,26.98,27.30,26.59,26.70,26.59,26.14,25.96,26.09,25.81,25.94,26.59,26.67,27.24,26.81,26.92,27.78,27.81,27.15,27.56,28.04,27.94,27.37,28.43,28.78,28.17,28.25,28.96,28.88,27.99,28.56,29.50,29.07,29.37,29.10,28.54,28.10,28.58,27.90,27.88,27.85,27.84,27.94,27.16,27.56,28.44,27.45,26.87,27.91,27.47,26.64,26.83,27.81,27.12,27.19,27.93,27.39,26.95,27.02,27.57,27.21,26.87,27.02,27.39,26.63,26.55,27.29,27.48,27.40,27.30,27.75,28.14,27.45,27.93,28.27,27.89,27.65,28.30,28.39,28.05,28.19,28.76,28.96,28.81,28.82,29.52,29.47,29.01,29.66,29.33,29.40,29.04,28.65,28.68,28.48,27.85,28.10,28.10,27.50,27.33,27.49,26.98,26.61,26.72,26.29,25.69,26.34,26.58,25.58,25.71,25.62,26.22,26.15,26.33,26.41,27.08,26.63,25.84,26.35,27.10,26.20,26.31,26.97,27.04,27.13,27.35,27.52,27.73,27.75,27.89,28.54,28.50,28.78,28.77,28.90,29.24,29.71,29.61,29.70,29.20,29.52,29.04,28.81,29.38,29.18,28.64,28.68,29.13,29.10,28.49,27.74,27.85,28.38,27.88,27.21,28.22,28.66,28.09,28.07,28.87,28.84,29.27,29.20,29.58,29.78,30.01,29.74,30.32,30.18,30.18,30.52,30.28,30.37,30.37,30.37,29.89,29.76,30.18,29.51,30.18,29.97,30.02,29.32,29.33,29.75,29.45,29.24,28.74,28.82,29.33,29.00,28.75,29.02,29.40,29.05,28.84,29.29,29.27,28.76,29.12,29.69,29.32,29.06,29.70,29.96,29.78,29.75,29.90,29.61,29.35,28.58,29.01,29.55,28.94,28.77,29.39,29.45,29.02,29.09,29.72,29.37,29.25,29.50,29.64,29.34,29.32,29.78,29.54,29.22,29.49,29.90,29.99,30.21,29.78,30.28,30.35,29.94,29.71,30.48,30.34,30.03,30.08,30.48,30.16,29.63,30.00,30.29,30.05,29.82,30.32,30.18,29.89,29.98,29.95,30.59,30.47,29.85,29.75,29.39,28.94,28.27,27.83,26.47,25.44,24.22,22.98,20.62,20.23,19.67,17.97,15.40,15.38,12.65,11.35,10.54,9.26,8.73,8.49,6.68,5.04,3.61,2.69,1.95,1.70,1.52,1.63,1.62,1.45,1.31,1.58,1.53,1.15,1.26,1.19,1.08,0.90,0.86,0.88,0.77,0.76,0.79,0.85,0.84,0.88,1.02,1.07,1.12,1.29,1.50,1.55,1.76,1.72,1.73,1.50,1.73,1.63,1.28,1.41,1.54,1.34,1.11,1.38,1.51,1.27,1.29,1.55,1.55,1.44,1.59,1.80,1.77,1.70,1.98,2.24,2.22,2.47,2.21,2.45,2.18,1.94,2.18,2.05,1.89,1.71,1.83,1.96,1.66,1.58,1.77,1.96,1.64,1.91,2.23,2.21,2.59,4.37,3.89,3.45,3.16,3.17,2.98,2.97,2.92,2.89,2.43,2.60,2.75,2.36,2.49,2.85,2.66,2.82,2.36,2.41,2.69,2.20,1.94,2.23,2.31,1.82,1.97,2.18,1.97,1.83,1.95,2.05,2.35,2.23,2.54,2.17,2.50,2.79,2.89,3.25,3.23,3.08,3.12,3.29,2.89,2.50,2.61,2.87,2.49,2.35,2.74,2.63,2.20,2.03,1.89,1.88,1.81,1.64,1.46,1.58,1.60,1.30,1.37,1.55,1.55,1.25,1.51,1.62,1.60,1.56,1.69,1.59,1.71,1.30,1.48,1.71,1.39,1.14,1.72,1.80,1.53,1.71,2.00,1.88,1.94,2.24,2.32,2.32,2.61,2.78,2.79,2.80,3.31,3.48,3.91,3.76,3.31,3.47,3.53,3.15,3.00,3.12,3.12,2.76,2.78,2.84,2.76,2.59,2.72,2.75,2.50,2.26,2.58,2.72,2.39,2.38,2.75,2.78,2.39,2.44,3.01,2.96,2.85,3.19,3.42,3.36,3.58,3.84,4.09,3.91,3.88,4.29,4.15,3.68,3.78,4.36,3.83,3.93,4.26,4.30,4.28,3.99,4.52,4.44,4.05,4.33,4.78,4.81,4.52,5.04,5.04,4.85,4.44,4.38,4.42,4.13,4.01,3.89,3.65,3.73,3.45,3.52,3.32,2.87,2.76,2.85,2.70,2.65,2.58,2.51,2.36,2.61,1.80,2.12,2.60,2.39,2.11,2.57,2.86,2.72,3.07,3.34,3.38,3.24,3.98,3.97,3.68,3.98,4.22,4.49,4.49,4.85,4.78,4.18,4.46,4.74,4.51,4.12,4.61,4.38,3.73,4.07,4.45,3.73,3.60,3.52,2.75,3.75,3.46,3.24,3.03,3.45,3.43,3.25,3.74,4.00,4.47,4.52,4.55,5.02,5.15,5.47,5.63,6.25,5.93,6.33,6.50,6.19,6.54,6.83,6.50,6.67,6.96,7.00,6.88,7.43,7.15,6.85,7.11,7.31,7.01,6.52,6.95,7.01,6.39,6.22,5.72,5.78,6.10,5.88,5.65,5.73,5.80,5.13,5.20,5.43,5.32,4.81,4.94,5.46,5.34,4.94,5.33,5.35,4.93,4.48,4.84,5.18,4.98,5.10,5.12,5.58,5.95,5.60,6.02,5.89,5.78,6.53,6.71,6.51,6.50,7.00,7.23,7.30,7.51,7.71,8.55,8.09,7.28,7.28,7.71,7.43,7.14,7.30,7.09,6.76,6.50,6.95,6.78,6.27,6.47,6.32,5.77,5.79,6.20,5.90,5.66,6.01,6.44,5.67,5.63,6.55,6.57,5.91,6.19,6.88,6.54,6.05,6.72,7.39,7.04,6.79,6.32,6.81,7.19,6.63,6.43,6.91,6.87,6.60,6.78,7.20,6.79,6.68,6.92,7.13,6.72,7.01,7.41,7.52,6.52,6.44,6.96,6.31,5.80,6.25,6.60,5.31,5.60,5.98,5.95,5.03,5.56,6.03,5.34,5.02,5.73,5.82,5.47,5.26,5.98,5.71,5.46,6.16,6.30,6.25,5.38,5.60,5.44,5.10,4.95,5.30,4.83,4.66,4.66,5.32,4.70,4.25,4.59,5.25,4.15,4.38,5.14,5.22,4.27,4.78,5.60,5.64,5.72,6.13,6.81,7.09,6.86,7.37,6.71,5.98,6.12,6.50,6.15,5.42,5.85,6.35,5.82,4.76,5.64,5.69,4.78,5.32,5.92,6.08,5.58,6.18,6.69,6.55,7.23,7.70,7.62,8.42,8.23,8.03,8.65,9.02,8.71,9.21,10.00,9.68,10.10,9.56,9.45,10.33,9.60,9.90,9.50,10.29,9.57,9.59,10.05,9.31,9.04,8.58,8.24,7.69,8.31,7.89,7.32,7.53,7.88,7.75,7.41,7.60,8.09,8.04,7.72,7.74,8.43,7.65,7.83,8.45,8.95,8.44,9.06,9.18,9.51,9.11,10.15,10.12,9.34,9.78,10.61,9.83,9.74,9.95,10.63,10.09,10.54,10.77,10.64,10.37,10.25,11.18,11.21,10.54,10.96,11.82,11.80,12.11,10.72,10.88,12.07,11.80,10.75,11.04,11.99,11.17,10.74,11.03,11.59,11.27,11.01,11.69,11.63,10.65,10.96,11.81,11.37,11.25,11.21],[31.47,31.45,31.40,31.33,31.29,31.24,31.12,31.00,30.95,30.63,30.57,30.55,30.18,30.23,30.16,29.97,29.77,29.54,29.72,29.50,29.49,29.56,29.78,30.00,30.05,30.36,30.22,30.26,30.24,29.89,29.71,30.11,30.01,29.56,29.70,29.93,29.46,29.20,29.65,29.79,29.27,29.07,29.42,29.33,29.13,29.21,29.10,29.23,28.70,29.19,29.53,29.23,29.02,29.33,29.71,29.30,29.79,29.87,30.00,29.45,29.95,30.08,29.67,29.57,30.07,29.77,29.52,29.92,30.09,29.69,29.83,30.09,30.08,29.89,30.11,30.30,30.07,30.18,30.46,30.39,30.29,30.46,30.37,30.53,30.38,30.21,30.38,30.14,30.13,29.61,29.83,30.12,29.98,29.38,29.90,30.23,30.04,29.82,30.03,30.30,30.37,30.54,30.58,30.37,30.27,30.53,30.36,30.17,30.36,30.24,29.98,30.28,30.22,30.00,30.19,30.33,30.14,30.29,30.15,30.20,30.12,30.10,29.77,29.71,29.88,29.77,29.43,29.62,29.71,29.10,29.30,28.69,28.92,29.25,29.66,29.33,29.78,28.82,28.56,29.00,28.47,29.09,28.39,29.14,29.35,28.28,28.30,29.15,29.05,28.37,28.94,29.58,29.60,28.86,29.33,29.34,28.52,28.39,28.98,28.98,28.05,28.67,29.01,28.80,28.03,28.67,29.03,28.73,28.00,28.81,28.29,27.92,27.82,28.58,28.32,27.36,28.25,28.54,27.79,27.46,28.07,28.10,26.95,27.55,28.14,27.80,27.10,28.06,28.19,27.64,27.50,27.96,28.64,28.17,28.72,28.28,28.32,28.31,27.80,27.42,27.63,27.63,27.01,26.85,27.44,26.92,26.52,26.57,27.22,26.46,26.20,27.34,27.01,26.43,26.95,27.68,27.22,26.49,28.00,27.85,27.31,27.40,28.56,28.09,27.70,28.43,28.69,28.26,27.97,28.77,28.66,28.12,27.90,27.72,27.85,27.61,26.65,27.16,27.44,27.32,26.44,27.25,27.21,26.92,26.80,27.34,26.63,27.19,27.35,27.75,27.43,28.18,28.07,27.35,27.95,28.28,27.84,27.51,28.40,28.54,27.33,27.91,28.81,28.47,27.95,28.65,29.12,28.33,28.77,29.24,29.22,29.21,28.91,29.54,29.21,28.63,28.75,29.11,28.76,28.21,29.17,28.98,28.09,28.34,29.06,28.60,28.07,28.41,29.20,28.77,28.37,28.43,28.27,27.93,27.64,27.53,26.82,27.95,27.99,27.55,27.96,28.36,28.88,27.97,29.02,29.17,28.66,28.05,28.47,28.10,27.69,27.60,28.04,27.12,26.39,27.28,26.24,25.81,26.90,26.03,25.70,26.68,26.31,26.35,25.89,26.52,26.17,26.04,25.78,26.96,27.43,27.07,26.93,26.47,27.27,27.96,28.11,27.56,27.84,28.62,28.06,28.02,28.73,28.79,28.56,28.44,28.17,28.14,27.48,27.81,27.91,27.79,27.23,27.92,26.91,27.14,26.52,26.71,26.59,26.04,25.78,25.81,25.53,25.77,26.74,26.60,27.33,26.96,27.12,27.72,27.80,27.10,27.75,28.05,27.90,27.28,28.37,28.70,28.00,28.03,28.78,28.82,27.74,28.28,29.50,28.97,29.36,28.97,28.36,27.84,28.45,27.68,27.62,27.68,27.71,27.77,26.56,27.63,28.37,27.48,26.73,28.04,27.57,26.61,26.83,27.94,27.12,26.97,27.89,27.46,26.99,26.82,27.64,27.32,26.80,26.72,27.54,26.58,26.28,27.11,27.43,27.39,27.23,27.66,28.05,27.42,27.88,28.33,27.85,27.73,28.13,28.25,28.07,28.16,28.66,28.74,28.71,28.75,29.40,29.36,28.88,29.72,29.27,29.46,28.94,28.65,28.63,28.37,27.87,28.26,27.87,27.33,27.52,27.64,26.66,26.56,26.74,26.15,25.54,26.40,26.52,25.51,25.73,25.25,25.89,25.80,26.22,26.50,27.02,26.53,25.77,26.42,27.24,26.28,26.22,26.93,27.12,27.08,27.08,27.50,27.76,27.61,27.81,28.52,28.61,28.78,28.71,28.92,29.35,29.75,29.57,29.68,29.18,29.52,28.99,28.75,29.35,29.07,28.60,28.56,29.14,29.06,28.55,27.87,28.05,28.47,27.88,27.28,28.29,28.62,28.02,28.17,28.90,28.74,29.28,29.09,29.50,29.73,29.96,29.63,30.23,29.99,30.06,30.41,30.10,30.24,30.22,30.32,29.83,29.66,30.09,29.46,30.15,29.96,30.09,29.31,29.34,29.80,29.46,29.31,28.92,28.83,29.35,29.12,28.86,29.01,29.40,29.06,28.86,29.33,29.30,28.73,29.16,29.56,29.28,29.01,29.59,29.80,29.58,29.69,29.74,29.58,29.24,28.66,29.08,29.44,28.74,28.73,29.35,29.34,29.18,29.24,29.60,29.40,29.37,29.47,29.50,29.35,29.37,29.68,29.48,29.24,29.56,29.87,30.02,30.20,29.79,30.28,30.32,29.80,29.64,30.46,30.25,29.91,30.06,30.42,30.03,29.53,29.91,30.20,29.98,29.70,30.15,30.10,29.89,29.98,29.95,30.56,30.44,29.88,29.79,29.30,28.93,28.10,27.65,26.24,25.00,23.56,22.41,20.37,19.75,19.32,17.73,15.22,15.16,12.68,11.46,10.39,9.51,8.79,8.60,6.74,4.98,3.68,2.77,2.02,1.83,1.62,1.75,1.74,1.58,1.41,1.68,1.64,1.29,1.41,1.30,1.30,1.03,0.92,0.96,0.86,0.78,0.76,0.79,0.87,0.90,0.88,0.96,1.10,1.24,1.33,1.48,1.66,1.61,1.61,1.42,1.63,1.55,1.18,1.34,1.51,1.27,1.04,1.40,1.52,1.22,1.31,1.61,1.64,1.49,1.69,1.88,1.79,1.80,2.15,2.35,2.33,2.57,2.28,2.53,2.26,1.97,2.33,2.04,2.05,1.78,1.99,2.04,1.78,1.60,1.90,2.02,1.79,1.95,2.27,2.27,2.66,4.16,3.91,3.47,3.24,3.22,3.00,2.95,2.95,2.97,2.35,2.68,2.83,2.43,2.54,2.94,2.72,2.87,2.46,2.50,2.73,2.44,2.01,2.35,2.34,1.89,2.04,2.26,2.01,1.81,1.95,2.10,2.32,2.18,2.45,2.18,2.40,2.71,2.76,3.23,3.25,3.01,3.10,3.20,2.89,2.52,2.69,2.86,2.47,2.40,2.73,2.56,2.23,2.10,1.88,1.79,1.79,1.64,1.44,1.59,1.57,1.28,1.29,1.51,1.54,1.22,1.47,1.59,1.63,1.60,1.80,1.68,1.74,1.36,1.61,1.77,1.41,1.30,1.71,1.72,1.76,1.85,2.03,1.92,2.05,2.40,2.37,2.31,2.59,2.84,2.86,2.81,3.22,3.45,3.85,3.72,3.26,3.41,3.58,3.18,3.00,3.17,3.22,2.84,2.72,3.02,2.95,2.66,2.69,2.88,2.65,2.28,2.68,2.80,2.45,2.48,2.87,2.94,2.51,2.82,3.09,3.19,3.13,3.16,3.48,3.43,3.52,3.97,4.17,4.04,3.94,4.49,4.19,3.40,4.08,4.60,4.08,3.52,4.72,4.60,4.02,3.77,4.95,4.63,4.22,4.65,5.05,4.93,4.92,5.08,5.32,4.88,4.73,4.86,4.77,4.33,4.07,4.20,4.03,3.59,3.31,3.62,3.56,3.16,3.10,3.55,2.83,2.77,3.01,2.77,2.57,2.53,1.90,2.19,2.57,2.67,2.29,3.04,3.39,2.84,3.10,3.66,3.36,3.44,4.12,3.92,3.74,4.12,4.44,4.57,4.58,4.83,4.87,4.42,4.73,4.74,4.51,4.41,4.73,4.32,3.72,4.27,4.25,3.69,3.46,3.39,2.77,3.32,3.51,3.10,3.20,3.44,3.52,3.49,3.77,4.24,4.38,4.59,4.90,5.25,5.31,5.54,5.82,6.29,6.03,6.41,6.69,6.53,6.74,6.93,6.47,6.93,7.05,7.10,6.93,7.40,7.03,6.92,7.09,7.23,6.87,6.38,6.65,6.81,6.08,5.89,5.45,5.60,6.26,5.70,5.34,5.78,6.26,5.32,5.47,5.72,5.64,5.05,5.40,5.69,5.62,5.18,5.35,5.44,4.88,4.33,4.82,5.31,4.95,5.19,5.45,5.76,5.80,5.50,6.19,6.06,5.54,6.44,6.75,6.31,6.28,6.94,7.21,7.19,7.36,7.73,8.61,8.20,7.32,7.43,7.80,7.38,7.23,7.37,7.11,6.89,6.64,6.93,6.70,6.51,6.41,6.28,6.03,5.93,6.31,6.01,5.79,6.18,6.60,5.96,5.89,6.71,6.69,6.16,6.46,7.04,6.75,6.29,6.83,7.61,7.28,6.88,6.35,6.88,7.21,7.02,6.49,7.03,7.07,6.52,6.63,7.36,6.92,6.53,7.02,7.18,6.79,6.75,7.38,7.38,6.28,6.26,6.72,6.17,5.38,6.11,6.33,5.25,5.25,5.76,5.87,4.88,5.54,5.94,5.42,5.27,5.72,5.82,5.52,5.39,6.08,5.82,5.50,6.16,6.38,6.19,5.40,5.76,5.56,5.00,4.99,5.33,4.87,4.56,4.78,5.47,4.93,4.15,4.72,5.30,4.11,4.33,5.16,5.08,4.23,4.99,5.37,5.35,5.58,6.08,6.42,6.72,6.59,7.13,6.69,5.72,6.04,6.46,6.16,5.24,5.79,6.13,5.73,4.75,5.54,5.80,4.84,5.39,5.95,6.27,5.88,6.27,6.76,6.66,7.16,7.70,7.67,8.26,8.03,7.96,8.42,8.92,8.64,9.06,10.12,9.54,9.97,9.46,9.34,10.30,9.53,9.87,9.44,10.12,9.56,9.50,10.08,9.30,8.90,8.52,8.23,7.49,8.16,7.95,7.23,7.28,7.82,7.66,7.31,7.38,7.84,7.93,7.55,7.73,8.47,7.82,7.90,8.48,8.90,8.45,9.06,9.22,9.69,9.05,10.23,10.14,9.56,9.92,10.74,10.15,9.87,10.11,10.78,10.23,10.58,10.91,10.98,10.47,10.35,11.17,11.33,10.67,10.94,11.89,11.73,12.07,10.71,10.85,11.86,11.74,10.83,11.02,11.81,11.18,10.92,11.12,11.49,11.28,11.24,11.58,11.75,10.77,10.96,11.80,11.51,11.53,11.47],[31.46,31.43,31.41,31.31,31.29,31.20,31.10,30.99,30.97,30.63,30.58,30.58,30.20,30.21,30.19,30.03,29.86,29.56,29.89,29.50,29.47,29.51,29.82,30.05,30.03,30.33,30.18,30.28,30.23,29.87,29.74,30.10,29.95,29.47,29.75,29.88,29.55,29.20,29.64,29.77,29.33,29.07,29.57,29.52,29.13,29.16,29.46,29.02,28.80,29.29,29.55,29.24,29.17,29.36,29.75,29.36,29.95,29.87,30.04,29.41,30.00,30.12,29.68,29.65,30.07,29.84,29.52,30.03,30.17,29.73,29.87,30.12,30.17,29.89,30.13,30.30,30.05,30.16,30.47,30.37,30.25,30.44,30.37,30.50,30.31,30.09,30.34,30.13,30.08,29.56,29.80,30.14,30.00,29.52,29.95,30.27,30.08,29.86,30.18,30.30,30.39,30.49,30.60,30.38,30.30,30.63,30.47,30.24,30.41,30.25,30.00,30.31,30.23,30.01,30.20,30.31,30.16,30.26,30.13,30.13,30.14,30.11,29.67,29.74,29.88,29.76,29.39,29.71,29.76,29.07,29.42,28.70,28.91,29.30,29.65,29.36,29.74,28.78,28.58,28.90,28.44,29.01,28.33,29.03,29.33,28.36,28.42,29.12,29.09,28.43,28.90,29.60,29.55,28.75,29.16,29.19,28.44,28.23,29.03,28.89,28.00,28.66,29.14,28.74,28.02,28.59,29.03,28.53,27.70,28.71,28.19,27.78,27.73,28.53,28.22,27.37,28.30,28.60,27.68,27.30,28.14,28.02,26.93,27.41,27.97,27.65,26.92,28.02,28.03,27.47,27.53,27.99,28.44,27.99,28.62,27.97,28.08,28.19,27.47,27.31,27.51,27.63,26.76,26.68,27.48,26.61,26.25,26.78,27.39,26.04,26.31,27.43,27.20,26.60,27.24,27.70,27.37,26.60,28.01,27.84,27.47,27.49,28.51,28.13,27.75,28.50,28.83,28.38,28.14,28.88,28.72,28.44,27.99,27.71,28.09,27.83,26.74,27.31,27.81,27.54,26.53,27.31,27.45,27.11,26.87,27.49,26.71,27.46,27.51,27.90,27.70,28.39,28.23,27.29,28.19,28.42,27.92,27.52,28.56,28.65,27.50,27.98,28.84,28.58,28.04,28.78,29.17,28.44,28.75,29.34,29.04,29.22,28.76,29.31,29.37,28.60,28.84,29.36,28.87,28.28,29.23,29.04,28.31,28.48,29.15,28.85,28.28,28.55,29.29,28.89,28.49,28.56,28.43,28.08,27.73,27.66,26.92,28.10,28.16,27.63,28.02,28.49,28.97,28.06,29.08,29.23,28.81,28.00,28.63,28.21,27.83,27.66,28.22,27.21,26.51,27.36,26.19,26.02,27.13,26.07,25.79,26.76,26.39,26.34,26.10,26.61,26.20,26.25,25.97,26.90,27.57,27.43,27.28,26.91,27.48,28.08,28.20,27.93,28.12,28.68,28.31,28.32,28.89,28.93,28.71,28.58,28.34,28.32,27.80,27.95,28.49,27.90,27.76,28.15,27.20,27.34,26.79,27.01,26.82,26.08,25.90,26.01,25.73,26.10,26.79,26.73,27.48,27.25,27.37,27.82,27.96,27.29,27.95,28.27,28.15,27.69,28.58,28.91,28.32,28.31,29.01,29.06,28.05,28.54,29.61,29.20,29.46,29.09,28.67,28.18,28.63,27.98,28.07,28.00,28.02,28.03,26.76,27.95,28.57,27.71,27.08,28.25,27.85,26.87,27.27,28.07,27.28,27.27,28.19,27.59,27.15,27.12,27.82,27.32,26.91,27.00,27.46,26.51,26.57,27.36,27.39,27.45,27.18,27.70,28.08,27.42,27.84,28.22,27.82,27.58,28.15,28.26,28.06,28.04,28.69,28.81,28.76,28.76,29.37,29.43,28.87,29.70,29.27,29.46,29.03,28.59,28.69,28.52,27.83,28.02,28.00,27.42,27.23,27.24,26.67,26.62,26.66,26.15,25.37,26.51,26.62,25.66,25.83,25.52,26.13,26.00,26.36,26.73,27.15,26.75,25.92,26.67,27.23,26.31,26.24,27.06,27.34,27.21,27.29,27.46,27.91,27.79,27.86,28.63,28.64,28.83,28.70,29.01,29.41,29.74,29.59,29.69,29.23,29.61,29.06,28.73,29.41,29.21,28.70,28.68,29.27,29.19,28.70,27.94,28.27,28.66,27.99,27.42,28.50,28.73,28.11,28.32,29.05,28.80,29.35,29.14,29.58,29.80,30.12,29.69,30.32,30.10,30.11,30.44,30.14,30.28,30.24,30.33,29.79,29.73,30.12,29.55,30.19,29.97,30.11,29.30,29.40,29.74,29.46,29.32,28.86,28.88,29.40,29.17,29.02,29.13,29.45,29.10,29.00,29.28,29.30,28.76,29.17,29.53,29.25,28.97,29.53,29.84,29.64,29.68,29.83,29.51,29.21,28.55,28.99,29.46,28.79,28.71,29.34,29.37,29.18,29.14,29.64,29.45,29.31,29.40,29.62,29.34,29.38,29.69,29.53,29.30,29.55,29.83,29.98,30.17,29.77,30.31,30.28,29.84,29.72,30.46,30.23,29.93,30.03,30.39,30.04,29.57,29.90,30.21,29.95,29.66,30.13,30.12,29.87,29.94,30.02,30.71,30.60,30.11,29.90,29.48,29.03,28.05,27.74,26.50,25.43,23.91,22.54,20.93,19.61,19.35,17.73,15.62,15.51,12.89,11.44,10.07,8.74,8.81,8.65,6.67,5.00,3.61,2.75,2.06,1.86,1.59,1.74,1.79,1.61,1.44,1.70,1.68,1.43,1.45,1.31,1.32,1.14,0.96,0.89,0.84,0.85,0.78,0.76,0.78,0.85,0.87,0.84,0.92,1.19,1.29,1.26,1.51,1.51,1.50,1.22,1.51,1.44,1.10,1.25,1.36,1.25,1.01,1.33,1.44,1.26,1.31,1.56,1.53,1.47,1.61,1.82,1.78,1.77,2.03,2.35,2.28,2.58,2.21,2.57,2.32,2.03,2.26,2.02,2.02,1.76,1.92,1.99,1.67,1.60,1.82,1.91,1.66,1.94,2.16,2.20,2.57,4.15,4.09,3.41,3.26,3.14,3.03,2.85,2.92,2.90,2.28,2.61,2.71,2.29,2.50,2.77,2.59,2.74,2.46,2.54,2.66,2.20,1.95,2.29,2.28,1.80,1.91,2.11,1.85,1.64,1.75,1.87,2.19,2.02,2.41,2.03,2.23,2.55,2.51,3.03,3.10,2.80,2.73,2.94,2.65,2.25,2.46,2.66,2.19,2.10,2.54,2.32,2.03,1.93,1.77,1.68,1.75,1.72,1.37,1.47,1.66,1.16,1.12,1.37,1.40,1.07,1.28,1.52,1.48,1.48,1.58,1.52,1.72,1.47,1.62,1.75,1.29,1.46,1.68,1.76,1.56,1.90,1.85,1.91,1.94,2.22,2.11,2.08,2.36,2.56,2.62,2.59,3.00,3.21,3.59,3.43,2.98,3.16,3.25,2.90,2.75,2.81,2.89,2.55,2.53,2.68,2.64,2.49,2.48,2.59,2.50,2.21,2.53,2.70,2.16,2.27,2.68,2.85,2.27,2.57,2.77,2.95,2.92,2.92,3.38,3.17,3.36,3.77,4.14,3.96,3.88,4.35,4.20,3.31,4.17,4.44,3.86,3.40,4.56,4.46,3.87,3.84,4.83,4.49,4.04,4.47,4.81,4.60,4.68,4.84,5.00,4.70,4.63,4.62,4.77,4.39,4.19,4.20,4.07,3.49,3.24,3.52,3.19,2.97,3.08,3.32,2.96,2.52,2.85,2.57,2.48,2.63,2.02,2.39,2.73,2.53,2.47,2.64,3.17,2.53,3.17,3.70,3.32,3.50,3.82,3.94,3.66,3.80,4.23,4.42,4.29,4.55,4.62,4.29,4.44,4.42,4.24,4.22,4.41,4.04,3.75,3.93,4.08,3.56,3.49,3.20,2.75,3.18,3.38,2.96,2.88,3.45,3.36,3.46,3.47,3.97,4.18,4.45,4.68,4.91,4.98,5.25,5.39,5.90,5.64,6.00,6.16,6.36,6.28,6.45,5.98,6.48,6.52,6.59,6.40,6.90,6.62,6.45,6.72,6.86,6.36,6.02,6.39,6.50,5.84,5.61,5.28,5.42,5.89,5.37,5.18,5.66,6.07,5.06,5.40,5.43,5.41,5.03,5.13,5.33,5.32,4.94,5.07,5.21,4.71,4.21,4.75,5.06,4.80,4.97,5.19,5.50,5.49,5.17,5.84,5.78,5.37,6.06,6.36,5.96,5.96,6.51,6.73,6.77,6.99,7.28,8.21,7.75,6.84,6.97,7.33,6.95,6.60,6.84,6.57,6.40,6.19,6.41,6.25,6.12,5.96,5.87,5.68,5.70,5.89,5.69,5.61,5.94,6.24,5.70,5.54,6.38,6.43,6.01,6.21,6.68,6.63,6.12,6.58,7.33,7.08,6.71,6.04,6.49,6.99,6.73,6.21,6.70,6.89,6.45,6.27,7.10,6.70,6.29,6.88,6.88,6.50,6.51,7.26,7.24,6.12,6.25,6.46,6.13,5.44,5.90,5.77,5.11,5.15,5.55,5.44,4.91,5.42,5.77,5.15,5.08,5.63,5.62,5.29,5.24,5.75,5.50,5.26,5.83,6.04,5.90,5.10,5.51,5.27,4.81,4.89,5.14,4.73,4.47,4.57,5.50,4.70,4.03,4.29,5.29,3.90,4.22,4.90,4.93,4.04,4.98,5.15,5.08,5.53,6.03,6.44,6.71,6.24,7.09,6.49,5.35,5.74,6.16,6.05,4.88,5.49,5.77,5.48,4.59,5.42,5.56,4.63,5.16,5.75,6.09,5.79,6.17,6.50,6.49,6.93,7.57,7.42,8.00,7.80,7.79,8.28,8.80,8.47,8.91,9.92,9.35,9.99,9.55,9.26,10.04,9.55,9.49,9.53,10.26,9.67,9.26,9.98,9.12,8.89,8.41,7.82,7.26,7.90,7.30,6.64,7.09,7.23,7.22,6.68,6.74,7.52,7.45,7.52,7.64,8.13,7.58,7.75,8.26,8.63,8.28,8.68,8.88,9.29,8.82,10.06,9.85,9.23,9.67,10.38,9.67,9.33,9.79,10.40,9.81,10.13,10.64,10.47,9.90,10.15,10.96,11.06,10.42,10.78,11.46,11.53,11.96,10.80,10.77,11.80,11.60,10.96,10.97,11.58,10.98,10.84,11.08,11.22,11.21,11.00,11.36,11.59,10.48,10.65,11.38,11.19,11.31,11.24],[31.46,31.44,31.40,31.32,31.28,31.22,31.09,30.99,30.95,30.62,30.52,30.52,30.09,30.13,30.07,29.90,29.70,29.44,29.80,29.55,29.52,29.57,29.75,30.04,29.99,30.26,30.16,30.26,30.22,29.81,29.73,30.00,29.87,29.53,29.68,29.84,29.52,29.41,29.60,29.67,29.33,29.14,29.57,29.50,29.13,29.32,29.45,29.37,28.34,29.20,29.52,29.13,29.00,29.33,29.73,29.42,29.82,29.85,30.02,29.48,29.97,30.03,29.71,29.63,30.03,29.90,29.45,29.98,30.11,29.72,29.76,30.07,30.12,29.86,30.10,30.28,30.02,30.15,30.48,30.40,30.27,30.43,30.36,30.49,30.30,30.13,30.33,30.11,30.06,29.64,29.70,30.05,29.97,29.58,29.82,30.17,30.01,29.84,30.11,30.21,30.33,30.43,30.54,30.30,30.26,30.63,30.38,30.18,30.40,30.18,29.93,30.24,30.15,29.99,30.16,30.22,30.12,30.19,30.07,30.07,30.05,30.02,29.56,29.63,29.82,29.51,29.35,29.58,29.66,28.97,29.25,28.66,28.73,29.14,29.54,29.29,29.67,28.62,28.42,28.81,28.39,28.96,28.26,28.99,29.28,28.20,28.30,29.08,28.93,28.28,28.82,29.58,29.51,28.73,29.23,29.24,28.43,28.10,28.84,28.78,28.06,28.85,29.04,28.58,27.90,28.44,28.93,28.43,27.49,28.64,28.09,27.78,27.76,28.59,28.35,27.25,28.43,28.60,27.77,27.29,27.87,27.85,26.92,27.34,27.84,27.47,26.90,27.90,27.89,27.28,27.47,27.83,28.41,27.78,28.43,27.93,28.09,27.95,27.33,27.18,27.41,27.36,26.65,26.61,27.44,26.60,26.09,26.70,27.33,26.07,26.13,27.31,27.12,26.33,27.01,27.40,27.27,26.65,27.59,27.81,27.34,27.63,28.53,27.93,27.35,28.43,28.57,28.17,27.91,28.62,28.50,28.13,27.71,27.72,27.79,27.62,26.65,27.19,27.32,27.45,26.24,27.16,26.99,26.73,26.36,27.30,26.67,27.27,27.37,27.92,27.38,28.35,28.12,27.24,27.98,28.32,27.83,27.49,28.44,28.54,27.81,27.86,28.94,28.60,28.14,28.62,28.84,28.26,28.53,29.09,28.92,28.98,28.83,29.24,29.08,28.49,28.73,29.14,28.77,28.22,29.10,29.05,28.63,28.49,28.96,28.80,28.09,28.56,29.21,28.81,28.32,28.60,28.46,27.90,27.43,27.35,26.82,27.88,28.07,27.37,27.93,28.55,28.84,27.98,28.87,29.19,28.57,28.03,28.54,28.08,27.59,27.53,27.90,27.16,26.05,26.79,26.24,26.01,26.86,26.26,25.92,26.85,26.51,26.57,26.06,26.83,26.37,26.02,26.22,27.10,27.44,27.18,27.05,26.97,27.42,27.94,28.18,27.66,28.12,28.57,28.15,28.11,28.76,28.83,28.64,28.50,28.20,28.21,27.63,27.62,27.58,27.76,27.58,27.67,27.02,27.11,26.52,26.98,26.41,26.12,25.91,25.97,25.74,25.83,26.44,26.34,27.03,26.68,27.09,27.47,27.77,27.12,27.41,27.87,27.84,27.44,28.33,28.70,28.13,28.12,28.95,28.86,28.06,28.51,29.48,29.04,29.35,29.04,28.53,28.01,28.50,28.04,27.87,27.87,27.92,27.93,27.02,27.60,28.40,27.38,26.92,28.01,27.35,26.59,26.92,27.81,26.99,27.20,27.98,27.38,26.99,27.09,27.71,27.25,26.84,26.91,27.42,26.46,26.44,27.25,27.33,27.35,27.10,27.59,28.11,27.32,27.69,28.13,27.85,27.55,28.25,28.25,27.94,28.04,28.87,28.78,28.64,28.66,29.40,29.37,28.90,29.63,29.24,29.42,28.98,28.86,28.71,28.45,27.90,28.04,27.96,27.47,27.30,27.24,26.70,26.49,26.61,26.13,25.34,26.28,26.57,25.47,25.65,25.64,26.18,26.04,26.15,26.36,26.87,26.33,25.64,26.26,26.86,25.85,26.08,27.02,26.95,27.42,27.39,27.62,27.99,28.32,27.85,28.59,28.88,28.89,28.68,28.89,29.29,29.69,29.56,29.66,29.10,29.45,28.85,28.72,29.25,28.98,28.55,28.64,29.04,28.90,28.39,27.65,27.74,28.33,27.84,27.17,28.24,28.55,27.96,27.97,28.86,28.70,29.27,29.14,29.51,29.75,29.97,29.65,30.30,30.11,30.11,30.44,30.18,30.29,30.29,30.36,29.82,29.72,30.17,29.45,30.21,29.99,30.12,29.30,29.41,29.77,29.49,29.34,28.79,28.89,29.44,29.15,28.75,29.06,29.47,29.08,28.89,29.26,29.23,28.72,29.16,29.55,29.20,29.07,29.57,29.87,29.71,29.67,29.83,29.51,29.27,28.58,29.02,29.49,28.76,28.67,29.39,29.39,29.01,29.13,29.72,29.42,29.27,29.52,29.61,29.34,29.32,29.74,29.52,29.30,29.57,29.88,30.01,30.26,29.81,30.31,30.38,29.89,29.67,30.51,30.32,29.97,30.05,30.48,30.13,29.58,29.93,30.28,30.00,29.71,30.23,30.18,29.87,29.95,29.97,30.72,30.61,30.08,29.96,29.52,29.09,28.32,27.92,26.76,25.57,24.03,22.58,20.84,19.87,19.38,17.70,15.56,15.44,12.86,11.45,10.24,9.08,8.87,8.71,6.72,5.12,3.66,2.85,2.15,1.88,1.68,1.86,1.86,1.65,1.57,1.83,1.75,1.51,1.54,1.44,1.37,1.18,1.10,1.01,0.85,0.87,0.88,0.78,0.76,0.79,0.93,0.86,0.87,1.05,1.30,1.24,1.52,1.58,1.56,1.33,1.61,1.57,1.20,1.36,1.53,1.37,1.11,1.46,1.59,1.40,1.42,1.71,1.66,1.59,1.76,1.99,1.92,1.88,2.21,2.47,2.39,2.73,2.38,2.65,2.37,2.13,2.35,2.15,2.01,1.75,1.85,2.03,1.75,1.59,1.78,2.03,1.72,1.89,2.21,2.31,2.71,4.49,4.10,3.55,3.27,3.23,3.06,2.90,2.92,2.88,2.25,2.51,2.65,2.21,2.47,2.75,2.55,2.76,2.36,2.41,2.58,2.11,1.84,2.13,2.16,1.69,1.76,1.94,1.75,1.52,1.65,1.82,2.06,1.92,2.25,1.90,2.18,2.41,2.47,3.03,3.08,2.78,2.79,3.03,2.66,2.29,2.45,2.75,2.24,2.09,2.54,2.43,2.01,1.89,1.90,1.73,1.68,1.63,1.38,1.49,1.44,1.08,1.19,1.41,1.33,1.02,1.36,1.42,1.37,1.29,1.50,1.38,1.65,1.27,1.51,1.70,1.15,1.28,1.67,1.66,1.59,1.69,1.85,1.91,1.94,2.21,2.12,2.09,2.46,2.51,2.57,2.58,2.99,3.23,3.65,3.49,3.09,3.17,3.28,2.92,2.74,2.83,2.90,2.59,2.49,2.71,2.60,2.34,2.39,2.57,2.33,2.22,2.36,2.59,2.06,2.12,2.50,2.66,2.13,2.30,2.67,2.74,2.53,2.95,3.25,3.30,3.48,3.72,3.86,3.87,3.81,4.20,3.94,3.29,3.89,4.24,3.85,3.66,4.35,4.22,3.88,3.70,4.63,4.32,3.85,4.31,4.63,4.60,4.45,4.76,4.87,4.70,4.41,4.52,4.50,4.16,3.86,3.79,3.81,3.72,3.06,3.32,3.24,2.94,2.87,2.86,2.63,2.32,2.57,2.65,2.40,2.36,2.00,2.46,2.59,2.34,2.34,2.86,2.88,2.78,2.96,3.24,3.16,3.21,3.87,3.70,3.53,3.75,4.15,4.29,4.14,4.51,4.61,4.14,4.29,4.39,4.25,4.01,4.26,3.94,3.63,3.82,3.96,3.51,3.21,3.19,2.76,3.04,3.10,2.75,2.70,3.31,3.39,3.12,3.54,3.71,4.12,4.32,4.48,4.77,5.00,5.20,5.35,6.00,5.66,6.05,6.26,6.09,6.38,6.51,6.06,6.36,6.65,6.66,6.51,6.94,6.67,6.39,6.73,6.86,6.50,6.10,6.46,6.54,5.99,5.81,5.36,5.48,5.91,5.51,5.14,5.38,5.83,4.87,5.05,5.27,5.30,4.91,4.89,5.23,5.23,4.87,5.09,5.19,4.69,4.19,4.72,5.05,4.67,4.86,5.10,5.38,5.48,5.26,5.91,5.71,5.48,6.14,6.37,6.10,5.98,6.58,6.77,6.77,6.98,7.32,8.16,7.71,6.89,6.90,7.32,7.05,6.58,6.91,6.76,6.39,6.30,6.62,6.42,5.99,6.22,6.04,5.55,5.61,6.04,5.75,5.46,5.94,6.31,5.51,5.58,6.44,6.49,5.87,6.16,6.77,6.49,6.18,6.63,7.32,7.00,6.60,6.07,6.43,6.91,6.55,6.55,6.58,6.77,6.45,6.40,6.78,6.58,6.44,7.15,6.91,6.57,6.54,7.23,7.12,6.24,6.24,6.46,6.24,5.54,5.95,5.97,5.23,5.30,5.46,5.49,5.12,5.08,5.69,5.14,5.03,5.54,5.53,5.21,5.15,5.92,5.53,5.36,5.97,6.12,6.01,5.25,5.39,5.16,4.82,4.70,5.01,4.53,4.51,4.51,4.99,4.54,4.18,4.50,4.91,4.22,4.44,4.74,4.99,4.18,5.05,5.15,5.43,5.78,6.09,6.59,6.77,6.46,7.12,6.44,5.46,5.89,6.22,5.77,5.01,5.55,5.76,5.45,4.51,5.39,5.41,4.62,5.03,5.59,5.91,5.43,6.01,6.40,6.34,7.03,7.58,7.33,8.17,7.84,7.72,8.24,8.78,8.36,8.77,9.92,9.36,9.90,9.66,9.33,10.19,9.50,9.79,9.45,10.21,9.55,9.20,9.90,9.08,9.09,8.42,7.94,7.38,8.17,7.49,6.89,7.28,7.35,7.38,7.12,6.90,7.83,7.70,7.68,7.85,8.20,7.51,7.95,8.29,8.62,8.14,8.67,8.90,9.29,8.83,9.91,9.76,9.16,9.46,10.27,9.60,9.28,9.68,10.35,9.77,10.07,10.46,10.45,9.96,10.07,10.86,11.02,10.37,10.67,11.58,11.27,11.78,10.61,10.76,11.55,11.45,10.78,10.83,11.45,10.94,10.62,10.81,11.15,11.09,10.83,11.25,11.50,10.42,10.49,11.34,11.24,11.20,10.98],[31.48,31.46,31.39,31.32,31.25,31.22,31.06,30.93,30.90,30.55,30.48,30.42,30.00,30.14,30.02,29.79,29.61,29.40,29.61,29.44,29.42,29.58,29.65,29.97,29.93,30.30,30.19,30.24,30.24,29.91,29.70,30.11,29.88,29.50,29.58,29.75,29.42,29.09,29.52,29.60,29.16,28.85,29.40,29.33,28.99,29.26,29.40,29.15,28.75,28.86,29.37,29.11,28.75,29.24,29.46,29.26,29.75,29.77,29.98,29.35,29.91,29.98,29.68,29.47,29.92,29.68,29.40,29.85,30.02,29.63,29.73,29.99,30.11,29.87,30.07,30.25,30.16,30.15,30.40,30.36,30.21,30.43,30.35,30.51,30.36,30.19,30.36,30.08,30.13,29.55,29.78,30.05,29.88,29.52,29.92,30.12,29.92,29.77,30.10,30.23,30.20,30.46,30.53,30.32,30.26,30.50,30.32,30.11,30.34,30.18,29.87,30.21,30.15,30.03,30.14,30.22,30.09,30.23,30.11,30.11,30.09,29.93,29.54,29.64,29.87,29.38,29.26,29.58,29.60,28.90,29.22,28.70,28.89,29.16,29.66,29.28,29.74,28.76,28.48,28.97,28.45,29.03,28.32,29.05,29.30,28.18,28.17,29.09,28.93,28.19,28.84,29.50,29.46,28.62,29.16,29.25,28.37,28.19,28.90,28.89,27.89,28.54,28.96,28.67,27.79,28.51,28.88,28.53,27.84,28.73,28.13,27.61,27.69,28.46,28.16,27.21,28.06,28.33,27.48,27.19,27.86,27.84,26.74,27.31,27.73,27.52,26.86,27.81,27.93,27.43,27.31,27.76,28.51,28.03,28.64,28.22,28.21,28.21,27.58,27.25,27.35,27.53,26.72,26.66,27.28,26.75,26.13,26.42,27.04,26.23,26.06,27.08,26.86,26.31,26.89,27.54,27.21,26.51,27.82,27.91,27.21,27.68,28.64,28.07,27.57,28.44,28.78,28.23,27.88,28.73,28.65,28.17,27.81,27.61,27.75,27.63,26.68,27.23,27.49,27.34,26.38,27.30,27.19,26.80,26.74,27.33,26.65,27.20,27.33,27.74,27.37,28.23,28.03,27.26,28.00,28.25,27.78,27.51,28.41,28.49,27.35,27.90,28.84,28.45,28.02,28.61,28.92,28.25,28.61,29.32,29.24,28.97,29.04,29.21,29.07,28.53,28.70,29.05,28.64,28.00,28.96,28.88,28.21,28.10,28.83,28.58,27.92,28.46,29.11,28.64,28.35,28.37,28.23,27.80,27.61,27.56,26.73,27.83,27.92,27.46,27.87,28.37,28.63,27.82,28.80,29.00,28.38,27.77,28.16,27.97,27.37,27.45,27.73,27.09,26.28,27.10,26.17,25.92,26.70,25.97,25.73,26.78,26.34,26.42,26.00,26.72,26.27,26.25,26.00,27.02,27.52,27.19,27.19,26.63,27.26,27.87,28.14,27.58,27.99,28.54,28.07,27.96,28.72,28.79,28.69,28.36,28.22,28.24,27.56,27.71,27.97,27.87,27.30,27.52,26.97,27.17,26.49,26.80,26.62,25.91,25.79,25.84,25.65,25.85,26.59,26.70,27.36,26.96,27.12,27.69,27.73,27.26,27.77,28.00,27.96,27.38,28.39,28.75,28.20,28.08,28.83,28.83,27.84,28.46,29.51,29.05,29.33,28.97,28.42,27.86,28.43,27.81,27.66,27.81,27.76,27.97,26.81,27.62,28.44,27.56,26.87,28.04,27.59,26.60,26.79,27.82,27.13,27.11,27.94,27.43,27.00,26.87,27.79,27.24,26.90,26.85,27.57,26.50,26.36,27.25,27.39,27.38,27.07,27.57,28.04,27.38,27.69,28.21,27.77,27.55,27.90,28.11,27.95,27.93,28.50,28.67,28.58,28.57,29.30,29.26,28.81,29.73,29.23,29.52,28.92,28.43,28.51,28.38,27.72,27.73,27.75,27.28,27.09,27.27,26.50,26.51,26.65,26.06,25.41,26.30,26.57,25.50,25.69,25.15,25.96,25.87,26.12,26.42,27.13,26.61,25.60,26.31,27.08,26.32,26.17,26.75,27.22,27.15,27.13,27.16,27.91,27.86,27.70,28.47,28.91,28.73,28.62,28.90,29.44,29.71,29.57,29.63,29.08,29.38,28.77,28.69,29.27,28.96,28.34,28.50,29.10,28.96,28.48,27.80,28.04,28.36,27.76,27.10,28.30,28.41,27.70,28.11,28.83,28.62,29.27,29.08,29.42,29.64,29.87,29.52,30.19,29.94,30.04,30.36,30.06,30.24,30.23,30.34,29.86,29.61,30.10,29.47,30.12,29.96,30.10,29.29,29.29,29.76,29.45,29.32,28.88,28.92,29.35,29.12,28.85,28.98,29.39,29.02,28.79,29.26,29.32,28.72,28.98,29.55,29.24,28.85,29.52,29.77,29.58,29.65,29.71,29.57,29.21,28.67,29.04,29.43,28.79,28.77,29.33,29.38,29.22,29.26,29.67,29.44,29.40,29.50,29.52,29.34,29.33,29.69,29.44,29.16,29.51,29.91,29.96,30.17,29.77,30.28,30.32,29.82,29.61,30.45,30.27,29.90,30.08,30.45,30.03,29.55,29.93,30.22,29.97,29.73,30.17,30.10,29.88,29.97,29.93,30.57,30.39,29.74,29.71,29.19,28.85,28.04,27.59,26.16,25.10,23.64,22.19,20.10,19.62,19.05,17.38,14.99,14.88,12.56,10.91,10.53,9.35,8.62,8.37,6.57,5.11,3.74,3.00,2.31,2.03,1.84,2.06,2.01,1.79,1.77,2.08,1.95,1.60,1.73,1.67,1.63,1.41,1.23,1.24,1.02,0.96,1.00,0.89,0.78,0.76,0.82,0.89,0.94,1.05,1.25,1.32,1.66,1.57,1.73,1.57,1.87,1.68,1.29,1.59,1.74,1.41,1.28,1.70,1.78,1.50,1.61,2.00,1.91,1.78,2.09,2.25,2.17,2.21,2.49,2.71,2.63,2.90,2.63,2.83,2.49,2.38,2.55,2.26,2.13,1.86,2.01,2.13,1.90,1.57,1.94,2.12,1.72,1.88,2.19,2.22,2.61,4.23,3.77,3.40,3.17,3.21,2.91,2.98,2.82,2.83,2.19,2.51,2.71,2.28,2.45,2.90,2.63,2.87,2.45,2.51,2.65,2.22,1.97,2.24,2.23,1.78,1.86,2.11,1.88,1.58,1.82,2.03,2.25,2.10,2.48,2.11,2.49,2.73,2.81,3.31,3.32,3.19,3.31,3.45,3.07,2.67,2.97,3.02,2.60,2.52,2.87,2.75,2.42,2.34,2.06,2.06,2.01,1.80,1.62,1.69,1.65,1.32,1.36,1.58,1.59,1.17,1.41,1.61,1.58,1.41,1.64,1.52,1.78,1.45,1.76,1.87,1.46,1.65,1.99,1.87,1.81,2.04,2.18,2.06,2.23,2.50,2.50,2.51,2.81,2.99,3.07,3.07,3.47,3.69,4.18,3.96,3.47,3.60,3.73,3.36,3.09,3.27,3.30,2.92,2.78,3.03,2.93,2.68,2.71,2.88,2.63,2.32,2.61,2.84,2.34,2.39,2.80,2.83,2.36,2.56,2.86,2.90,2.54,3.00,3.20,3.25,3.26,3.69,3.77,3.76,3.85,4.06,3.93,3.64,3.94,4.18,3.84,3.89,4.31,4.43,3.97,4.08,4.63,4.44,4.09,4.45,4.87,4.88,4.67,4.99,5.01,4.84,4.60,4.54,4.52,4.29,4.02,3.98,3.90,3.86,3.49,3.62,3.48,3.13,2.91,3.20,2.70,2.37,2.52,2.53,2.12,2.34,1.67,2.20,2.76,2.49,2.63,3.21,3.09,2.91,3.23,3.48,3.58,3.46,3.92,3.99,3.79,4.16,4.29,4.47,4.64,4.92,4.89,4.26,4.56,4.81,4.49,4.17,4.65,4.30,3.84,4.08,4.26,3.69,3.47,3.17,2.70,3.19,3.48,3.24,3.16,3.64,3.48,3.51,3.64,4.02,4.41,4.52,4.72,5.14,5.26,5.50,5.92,6.40,5.95,6.37,6.67,6.22,6.69,7.02,6.43,6.64,6.98,7.18,7.03,7.59,7.14,6.78,6.99,7.22,6.83,6.32,6.70,6.78,6.05,5.80,5.34,5.50,6.01,5.51,5.04,5.49,5.81,5.02,5.11,5.49,5.36,4.77,5.14,5.48,5.39,5.07,5.29,5.24,4.68,4.23,4.39,5.03,4.73,4.64,5.11,5.53,5.47,5.27,5.94,5.82,5.37,6.18,6.67,6.17,6.24,6.95,7.12,7.11,7.43,7.78,8.78,8.38,7.35,7.46,7.98,7.41,7.14,7.50,7.30,6.85,6.58,7.06,6.83,6.35,6.59,6.37,5.82,5.88,6.40,6.01,5.68,6.22,6.68,5.92,5.90,6.90,6.82,6.23,6.61,7.30,6.86,6.33,7.03,7.74,7.23,6.96,6.24,6.71,7.14,6.89,6.37,6.88,7.02,6.37,6.31,7.27,6.70,6.26,7.02,7.08,6.68,6.45,7.36,7.12,5.98,6.02,6.31,5.81,5.22,5.72,5.91,5.19,4.78,5.45,5.51,4.65,5.09,5.70,5.08,5.07,5.70,5.71,5.22,5.19,6.10,5.83,5.46,6.20,6.50,6.25,5.43,5.70,5.54,4.92,4.81,5.24,4.62,4.30,4.49,5.06,4.36,4.19,4.25,4.64,4.22,4.49,4.49,4.69,4.46,4.77,4.91,5.28,5.41,5.97,6.27,6.56,6.31,6.97,6.54,5.24,5.65,6.28,5.69,4.97,5.40,5.81,5.31,4.54,5.08,5.42,4.46,5.25,5.66,5.87,5.20,6.15,6.60,6.56,7.35,7.78,7.55,8.55,8.18,7.97,8.48,8.95,8.51,9.12,10.02,9.56,10.04,9.49,9.08,10.26,9.43,9.59,9.43,10.07,9.52,9.28,9.90,9.10,8.68,8.28,8.06,7.39,8.00,7.74,7.09,7.21,7.48,7.46,7.06,6.86,7.76,7.90,7.60,7.29,8.37,7.66,7.91,8.50,8.88,8.36,9.13,9.25,9.77,9.02,10.33,10.13,9.42,9.81,10.74,10.03,9.69,9.93,10.82,10.09,10.38,10.89,10.79,10.26,10.33,11.23,11.27,10.54,11.07,11.88,11.73,12.04,10.62,10.81,11.89,11.71,10.84,10.84,11.94,11.19,11.02,11.09,11.62,11.13,10.94,11.54,11.79,10.63,10.70,11.84,11.63,11.34,11.34],[31.44,31.43,31.40,31.29,31.26,31.23,31.10,30.97,30.95,30.68,30.61,30.55,30.25,30.29,30.24,30.05,29.87,29.61,29.85,29.60,29.54,29.59,29.79,30.06,30.08,30.40,30.21,30.34,30.30,29.96,29.90,30.20,29.97,29.61,29.81,29.89,29.48,29.28,29.64,29.78,29.30,29.06,29.63,29.57,29.25,29.38,29.66,29.60,29.00,29.50,29.48,29.52,29.19,29.47,29.81,29.57,30.09,29.95,30.20,29.62,30.12,30.27,29.88,29.78,30.30,30.18,29.73,30.09,30.33,29.92,29.98,30.27,30.30,30.05,30.25,30.47,30.25,30.26,30.52,30.49,30.29,30.58,30.49,30.69,30.49,30.30,30.50,30.31,30.27,29.71,29.92,30.33,30.15,29.74,30.22,30.36,30.24,29.96,30.30,30.41,30.35,30.66,30.66,30.49,30.44,30.65,30.52,30.40,30.53,30.40,30.14,30.42,30.42,30.23,30.35,30.48,30.32,30.48,30.28,30.37,30.35,30.28,29.79,29.87,30.09,29.82,29.54,29.79,29.88,29.20,29.59,28.96,29.16,29.54,29.84,29.67,29.99,29.02,28.90,29.14,28.66,29.26,28.54,29.15,29.59,28.43,28.38,29.25,29.18,28.41,28.97,29.67,29.64,28.84,29.28,29.48,28.62,28.49,29.14,29.14,28.12,28.86,29.43,29.00,28.16,28.86,29.33,28.90,28.15,29.02,28.37,28.11,27.93,28.86,28.48,27.54,28.52,28.79,27.73,27.51,28.32,28.04,26.95,27.55,28.00,27.81,27.13,28.01,28.09,27.71,27.59,28.07,28.61,28.17,28.67,28.31,28.27,28.48,27.91,27.60,27.73,27.90,27.02,26.99,27.68,27.09,26.88,26.80,27.53,26.63,26.32,27.64,27.37,26.62,27.22,28.07,27.48,26.57,28.11,28.23,27.50,27.52,28.62,28.34,27.82,28.62,29.02,28.42,28.14,29.06,28.78,28.40,28.04,27.79,27.92,27.93,26.85,27.49,27.87,27.72,26.73,27.48,27.54,27.29,27.09,27.55,26.96,27.39,27.58,27.94,27.73,28.49,28.24,27.59,28.31,28.42,27.94,27.79,28.61,28.65,27.61,27.99,28.81,28.29,27.82,28.79,29.23,28.66,28.94,29.43,29.38,29.42,29.21,29.79,29.49,28.71,29.23,29.31,28.74,28.05,29.01,29.01,28.03,28.22,28.99,28.68,28.09,28.39,29.17,28.79,28.35,28.50,28.37,27.99,27.74,27.67,26.94,27.94,28.00,27.67,27.96,28.30,28.79,27.92,28.88,29.07,28.54,27.90,28.37,27.96,27.50,27.50,27.99,27.28,26.54,27.38,26.39,26.22,27.17,26.33,26.02,26.83,26.49,26.50,26.14,26.66,25.81,26.61,26.13,27.08,27.67,27.54,27.31,26.82,27.40,28.15,28.24,27.86,27.95,28.75,28.25,28.20,28.92,28.92,28.88,28.64,28.46,28.53,27.79,28.04,28.21,28.10,27.84,27.87,27.28,27.42,27.10,27.10,27.07,26.41,26.23,26.23,25.94,26.53,27.27,26.95,27.64,27.69,27.57,28.04,28.09,27.53,28.16,28.21,28.20,27.89,28.58,28.94,28.40,28.33,28.99,29.08,27.82,28.37,29.63,29.14,29.45,29.13,28.47,28.07,28.64,27.87,27.94,27.95,27.92,28.24,26.91,27.83,28.59,27.86,27.45,28.26,27.96,27.24,27.76,28.29,27.71,27.32,28.43,27.96,27.45,27.11,28.19,27.75,27.28,27.19,27.91,26.97,26.75,27.63,27.71,27.84,27.41,28.08,28.39,27.93,28.23,28.59,28.32,28.02,28.47,28.40,28.33,28.47,28.90,28.80,28.78,28.95,29.62,29.56,29.23,29.97,29.58,29.89,29.32,28.93,29.00,28.80,28.12,28.28,28.13,27.55,27.52,27.87,27.00,27.03,27.20,26.51,25.68,26.83,27.00,25.93,25.96,25.45,26.26,26.08,26.47,27.02,27.45,27.01,26.25,26.88,27.46,26.61,26.45,27.09,27.41,27.25,27.33,27.50,27.98,28.05,28.07,28.83,29.02,29.25,28.90,29.15,29.75,29.93,29.73,29.76,29.41,29.63,29.08,28.99,29.47,29.23,28.72,28.78,29.35,29.22,28.71,27.99,28.36,28.63,27.95,27.50,28.56,28.77,28.27,28.38,29.00,28.86,29.35,29.17,29.63,29.75,30.05,29.70,30.25,30.03,30.17,30.39,30.05,30.26,30.27,30.43,29.98,29.72,30.23,29.67,30.31,30.13,30.27,29.53,29.49,29.89,29.64,29.40,29.01,29.06,29.54,29.19,29.06,29.29,29.58,29.23,29.07,29.63,29.51,29.02,29.46,29.72,29.30,29.14,29.80,29.87,29.63,29.71,29.76,29.59,29.23,28.78,29.19,29.43,28.77,28.85,29.38,29.37,29.26,29.31,29.67,29.47,29.49,29.52,29.65,29.50,29.47,29.78,29.59,29.41,29.65,29.98,30.06,30.27,29.92,30.42,30.38,29.93,29.90,30.61,30.37,29.98,30.17,30.52,30.14,29.52,29.99,30.29,30.03,29.69,30.21,30.17,29.87,29.93,30.04,30.72,30.54,30.13,29.97,29.46,29.19,28.33,27.89,26.86,25.48,23.78,22.52,20.59,19.61,19.16,17.75,15.30,14.99,12.94,11.28,10.57,9.02,8.94,8.50,6.73,5.18,3.66,2.98,2.25,2.03,1.79,1.99,2.03,1.83,1.75,2.06,2.03,1.70,1.75,1.69,1.68,1.52,1.27,1.32,1.21,1.10,0.95,0.96,0.93,0.79,0.77,0.80,0.91,0.99,1.08,1.13,1.41,1.43,1.56,1.48,1.68,1.64,1.20,1.55,1.63,1.30,1.28,1.64,1.70,1.40,1.57,1.85,1.78,1.72,1.99,2.10,2.06,2.09,2.36,2.63,2.55,2.87,2.50,2.68,2.35,2.15,2.51,2.20,2.13,1.81,1.94,2.05,1.79,1.52,1.84,2.01,1.64,1.80,2.14,2.38,2.77,4.15,3.77,3.65,3.10,3.08,2.74,2.74,2.70,2.82,2.19,2.43,2.73,2.20,2.31,2.88,2.58,2.78,2.39,2.45,2.60,2.21,1.89,2.24,2.14,1.73,1.88,2.05,1.80,1.55,1.74,1.93,2.13,1.96,2.29,1.96,2.26,2.55,2.60,3.12,3.23,3.03,3.12,3.25,2.94,2.65,2.80,2.92,2.60,2.50,2.80,2.67,2.34,2.27,1.99,1.83,1.89,1.77,1.58,1.59,1.63,1.40,1.26,1.49,1.52,1.17,1.29,1.52,1.51,1.35,1.64,1.58,1.77,1.56,1.82,1.87,1.58,1.68,2.01,1.84,1.78,2.03,2.19,2.04,2.22,2.50,2.46,2.45,2.77,2.94,2.93,2.93,3.30,3.53,4.01,3.85,3.35,3.42,3.65,3.20,3.09,3.20,3.21,2.92,2.76,3.00,2.92,2.66,2.64,2.89,2.71,2.29,2.75,2.87,2.45,2.45,2.79,2.95,2.56,2.66,3.03,3.19,2.84,3.10,3.39,3.39,3.57,3.82,3.99,3.92,3.90,4.37,4.01,3.40,4.03,4.39,3.89,3.58,4.56,4.49,4.03,4.09,4.89,4.60,4.34,4.72,5.17,5.15,4.85,5.17,5.16,4.99,4.90,4.71,4.78,4.55,4.33,4.34,4.08,3.67,3.38,3.58,3.37,3.25,3.14,3.44,2.98,2.63,2.78,2.66,2.28,2.57,2.03,2.52,2.85,2.73,2.88,3.01,3.30,2.97,3.43,3.60,3.53,3.57,4.08,4.12,4.13,4.40,4.44,4.75,4.75,5.09,5.03,4.63,4.76,4.96,4.61,4.53,4.79,4.29,4.21,4.41,4.29,3.89,3.63,3.46,2.81,3.36,3.55,3.22,3.15,3.77,3.87,3.48,3.91,4.38,4.51,4.69,4.96,5.37,5.43,5.69,6.03,6.55,6.03,6.56,6.68,6.41,6.77,7.00,6.48,6.64,6.98,7.18,7.06,7.58,7.16,6.81,7.13,7.28,6.86,6.38,6.65,6.78,5.95,5.86,5.28,5.51,6.08,5.50,5.16,5.68,5.94,5.06,5.34,5.63,5.51,5.02,5.39,5.74,5.57,5.31,5.38,5.35,4.79,4.31,4.67,5.11,4.81,4.97,5.22,5.61,5.47,5.30,6.04,5.89,5.59,6.24,6.63,6.20,6.30,6.96,7.18,7.21,7.40,7.83,8.78,8.30,7.41,7.59,7.92,7.46,7.15,7.40,7.21,6.80,6.66,6.97,6.67,6.40,6.45,6.28,5.93,5.93,6.43,6.02,5.76,6.42,6.74,5.97,6.00,7.00,6.95,6.23,6.82,7.35,6.97,6.50,7.08,7.78,7.39,6.98,6.23,6.70,7.13,6.94,6.24,6.66,6.99,6.27,6.24,7.22,6.83,6.01,6.98,7.14,6.70,6.44,7.21,7.06,6.13,6.15,6.31,6.04,5.47,5.75,5.66,5.24,4.93,5.40,5.42,4.74,5.19,5.66,5.31,5.15,5.75,5.88,5.50,5.61,6.30,5.90,5.55,6.32,6.50,6.30,5.51,5.92,5.56,5.07,5.13,5.31,4.87,4.54,4.61,5.33,4.70,4.21,4.31,5.10,4.03,4.38,4.61,4.80,4.69,4.99,4.97,5.33,5.70,6.25,6.42,6.58,6.23,6.90,6.53,5.35,5.75,6.23,6.00,4.97,5.57,5.92,5.52,4.54,5.39,5.63,4.77,5.33,5.93,6.31,5.39,6.24,6.78,6.64,7.34,7.76,7.58,8.38,8.12,7.88,8.37,8.83,8.54,8.87,9.95,9.35,9.99,9.60,9.26,10.11,9.62,9.59,9.53,10.15,9.78,9.18,10.08,9.13,8.95,8.42,8.17,7.39,7.97,7.69,6.96,7.02,7.45,7.32,6.78,6.68,7.74,7.46,7.40,7.75,8.11,7.54,8.13,8.31,8.79,8.39,8.99,9.18,9.71,9.09,10.28,10.07,9.46,9.90,10.73,9.95,9.57,9.98,10.66,10.11,10.33,10.85,10.82,10.12,10.37,11.20,11.30,10.69,11.04,11.85,11.79,12.12,10.80,10.96,11.86,11.74,10.89,10.98,11.78,11.13,11.02,11.21,11.42,11.22,11.03,11.44,11.72,10.67,10.70,11.69,11.45,11.38,11.49],[31.46,31.43,31.39,31.32,31.27,31.24,31.10,30.97,30.95,30.69,30.59,30.56,30.23,30.23,30.18,30.05,29.82,29.62,29.90,29.59,29.60,29.69,29.82,30.02,30.03,30.36,30.17,30.30,30.26,29.90,29.79,30.09,29.91,29.57,29.70,29.80,29.50,29.37,29.64,29.73,29.38,29.05,29.50,29.48,29.31,29.25,29.60,29.54,29.02,29.42,29.60,29.03,29.03,29.34,29.60,29.45,29.85,29.73,30.11,29.53,30.02,30.08,29.66,29.65,30.08,29.95,29.51,29.97,30.17,29.79,29.80,30.06,30.14,29.96,30.08,30.31,30.10,30.19,30.48,30.39,30.26,30.49,30.36,30.55,30.40,30.17,30.36,30.10,30.12,29.67,29.81,30.09,30.04,29.50,29.98,30.20,30.10,29.85,30.12,30.23,30.33,30.42,30.54,30.40,30.31,30.57,30.40,30.21,30.44,30.26,29.96,30.25,30.20,29.98,30.13,30.25,30.10,30.25,30.13,30.13,30.09,29.97,29.62,29.68,29.89,29.49,29.41,29.64,29.69,29.13,29.36,28.78,28.95,29.26,29.71,29.33,29.80,28.82,28.69,28.96,28.60,29.09,28.39,29.05,29.40,28.41,28.37,29.11,29.08,28.30,28.89,29.58,29.58,28.81,29.22,29.28,28.46,28.19,29.05,28.97,28.12,28.78,29.25,28.85,28.24,28.75,29.16,28.59,27.88,28.79,28.17,27.98,27.84,28.68,28.40,27.44,28.32,28.54,27.84,27.54,28.16,28.09,27.05,27.50,28.07,27.68,27.14,28.02,27.94,27.54,27.65,28.00,28.45,27.89,28.53,28.05,28.16,28.34,27.63,27.41,27.72,27.59,27.05,26.88,27.73,26.85,26.48,26.96,27.50,26.28,26.57,27.47,27.33,26.72,27.25,27.78,27.54,26.65,27.85,27.99,27.43,27.63,28.67,28.16,27.74,28.50,28.83,28.30,28.08,28.93,28.71,28.31,28.11,27.88,28.06,27.99,26.91,27.61,27.84,27.74,26.64,27.42,27.64,27.20,27.06,27.54,26.88,27.62,27.65,28.04,27.75,28.60,28.27,27.90,28.32,28.47,28.08,27.87,28.66,28.74,27.68,28.19,28.77,28.61,28.10,28.73,29.20,28.49,28.84,29.33,29.14,29.17,28.95,29.52,29.47,28.75,29.10,29.44,28.76,28.15,29.25,29.06,28.39,28.55,29.08,28.90,28.26,28.64,29.24,28.91,28.60,28.71,28.49,28.07,27.84,27.70,26.99,28.14,28.30,27.62,28.07,28.56,28.90,28.08,28.98,29.19,28.86,28.05,28.57,28.22,27.71,27.63,28.18,27.27,26.46,27.42,26.46,26.24,27.14,26.41,25.86,26.88,26.69,26.64,26.18,26.78,25.94,26.68,26.29,27.08,27.58,27.77,27.51,26.94,27.54,28.09,28.25,28.04,28.27,28.68,28.36,28.33,28.92,28.97,28.92,28.60,28.45,28.53,27.86,28.07,28.20,28.09,28.04,27.85,27.70,27.32,27.05,27.33,26.87,26.16,25.99,26.21,25.94,26.14,26.99,26.86,27.65,27.44,27.50,27.87,28.04,27.36,28.00,28.27,28.24,27.90,28.51,28.94,28.49,28.42,29.01,29.03,28.09,28.67,29.62,29.17,29.45,29.07,28.67,28.11,28.63,27.98,28.19,28.18,28.13,28.34,27.04,28.04,28.73,27.87,27.59,28.38,28.03,27.13,27.68,28.22,27.51,27.52,28.46,27.78,27.40,27.36,28.15,27.58,27.33,27.38,27.83,26.93,26.87,27.69,27.73,27.68,27.31,27.83,28.24,27.76,28.00,28.58,28.03,27.96,28.44,28.44,28.21,28.28,28.71,28.70,28.72,28.82,29.42,29.32,29.01,29.76,29.38,29.67,29.19,28.81,28.91,28.73,28.07,28.30,28.21,27.67,27.57,27.52,26.76,26.79,26.91,26.30,25.48,26.81,26.94,25.92,25.97,25.64,26.32,26.31,26.56,26.99,27.40,26.82,26.19,26.73,27.43,26.53,26.39,27.01,27.51,27.37,27.45,27.51,28.05,28.42,28.03,28.61,29.04,29.24,28.77,29.00,29.59,29.74,29.60,29.66,29.18,29.50,28.90,28.85,29.30,28.99,28.56,28.67,29.17,29.06,28.61,27.91,28.37,28.56,27.91,27.40,28.56,28.62,28.06,28.36,28.97,28.74,29.31,29.17,29.58,29.74,29.99,29.63,30.21,30.01,30.11,30.37,30.06,30.24,30.24,30.39,29.91,29.79,30.15,29.67,30.24,30.06,30.17,29.37,29.42,29.80,29.53,29.41,28.94,29.04,29.49,29.23,29.07,29.28,29.56,29.28,29.08,29.44,29.47,29.09,29.30,29.65,29.42,29.10,29.58,29.88,29.66,29.72,29.76,29.61,29.26,28.80,29.11,29.51,28.94,28.91,29.43,29.55,29.35,29.37,29.76,29.59,29.52,29.59,29.69,29.48,29.48,29.76,29.55,29.36,29.67,29.95,30.04,30.23,29.82,30.30,30.33,29.84,29.78,30.55,30.24,29.93,30.11,30.45,30.07,29.60,29.94,30.24,29.99,29.78,30.18,30.16,29.88,29.99,30.06,30.81,30.62,30.22,30.04,29.57,29.27,28.33,28.01,26.95,25.81,24.20,22.66,20.93,19.81,19.17,17.82,15.67,15.36,13.30,11.44,10.32,8.66,8.86,8.51,6.70,5.26,3.74,3.00,2.27,2.12,1.87,2.04,2.06,1.83,1.82,2.07,2.05,1.74,1.88,1.77,1.74,1.61,1.46,1.37,1.21,1.19,1.03,0.96,0.96,0.91,0.80,0.77,0.81,1.02,1.11,1.05,1.41,1.35,1.53,1.34,1.64,1.52,1.14,1.42,1.58,1.34,1.23,1.64,1.70,1.51,1.64,1.85,1.80,1.71,1.95,2.10,2.08,2.11,2.38,2.64,2.58,2.87,2.54,2.70,2.40,2.23,2.49,2.21,2.20,1.87,2.00,2.18,1.85,1.64,1.88,2.08,1.71,1.81,2.20,2.25,2.61,4.33,3.98,3.45,3.27,3.18,2.99,2.77,2.74,2.88,2.20,2.50,2.87,2.36,2.52,2.98,2.73,2.95,2.51,2.61,2.78,2.35,1.99,2.30,2.24,1.77,1.83,2.06,1.78,1.42,1.60,1.72,1.93,1.76,2.10,1.84,2.05,2.40,2.46,3.06,3.14,2.98,3.01,3.22,2.89,2.55,2.73,2.89,2.49,2.51,2.79,2.67,2.32,2.26,2.04,1.89,1.93,1.83,1.57,1.62,1.63,1.40,1.17,1.45,1.44,1.08,1.15,1.42,1.39,1.22,1.53,1.42,1.78,1.51,1.78,1.86,1.50,1.65,1.99,1.84,1.75,2.04,2.22,2.03,2.18,2.48,2.46,2.46,2.72,2.96,2.91,2.94,3.35,3.58,4.06,3.82,3.35,3.45,3.65,3.23,2.99,3.10,3.20,2.80,2.80,2.95,2.84,2.70,2.64,2.83,2.61,2.30,2.47,2.73,2.33,2.18,2.64,2.89,2.40,2.46,2.91,2.90,2.72,3.07,3.26,3.25,3.40,3.69,3.93,3.93,3.81,4.32,3.86,3.43,4.06,4.42,3.83,3.51,4.75,4.60,3.97,4.06,4.88,4.83,4.48,4.94,5.26,5.20,5.02,5.27,5.38,4.97,4.88,4.79,4.78,4.52,4.42,4.25,4.16,3.75,3.39,3.60,3.28,3.00,3.00,3.23,2.79,2.53,2.61,2.49,2.32,2.50,2.29,2.74,2.80,2.70,2.68,2.81,3.09,2.98,3.22,3.51,3.46,3.46,4.06,4.21,4.01,4.24,4.63,4.68,4.65,5.01,5.02,4.59,4.75,4.91,4.64,4.51,4.67,4.34,4.04,4.24,4.27,3.65,3.40,3.45,2.88,3.28,3.45,3.11,3.18,3.67,3.63,3.43,3.62,4.35,4.62,4.83,5.07,5.40,5.52,5.75,5.98,6.41,6.12,6.48,6.62,6.53,6.65,6.83,6.34,6.67,6.90,6.93,6.86,7.20,6.98,6.66,6.96,7.17,6.59,6.21,6.61,6.79,6.02,5.75,5.29,5.56,6.05,5.44,5.23,5.79,6.17,5.08,5.54,5.89,5.70,5.37,5.63,5.84,5.71,5.37,5.51,5.53,4.95,4.43,4.79,5.27,4.91,5.06,5.14,5.61,5.58,5.24,6.09,5.87,5.50,6.15,6.56,6.03,6.14,6.80,6.89,6.97,7.21,7.56,8.35,7.95,7.15,7.26,7.57,7.18,6.89,7.19,6.99,6.62,6.47,6.87,6.62,6.41,6.47,6.30,5.88,6.05,6.45,6.08,5.82,6.45,6.85,5.79,5.87,7.08,7.02,6.13,6.67,7.37,6.76,6.35,7.04,7.87,7.12,6.83,6.15,6.45,6.94,6.45,6.12,6.25,6.72,6.08,5.88,6.85,6.33,5.86,6.46,6.82,6.34,6.03,6.88,6.86,5.84,6.24,6.33,6.40,5.48,5.51,5.63,5.27,4.96,5.25,5.16,4.83,4.88,5.52,5.20,5.01,5.65,5.68,5.31,5.54,6.14,5.84,5.54,6.24,6.55,6.24,5.48,5.97,5.68,4.98,5.00,5.43,4.82,4.32,4.55,5.16,4.37,4.28,4.18,4.76,4.13,4.21,4.40,4.79,4.22,4.82,4.82,5.32,5.44,6.11,6.45,6.57,6.19,7.10,6.44,5.21,5.53,6.24,5.89,4.77,5.33,5.80,5.40,4.56,5.38,5.63,4.45,5.39,5.86,6.11,5.33,6.18,6.78,6.46,7.40,7.60,7.39,8.40,8.03,7.66,8.34,8.78,8.46,8.94,9.93,9.39,10.28,9.63,9.19,9.65,9.62,9.37,9.53,10.39,9.65,9.06,10.06,9.13,8.89,8.53,7.97,7.33,7.92,7.50,6.78,6.95,7.42,7.19,6.52,6.88,7.50,7.14,6.75,7.44,7.85,7.23,7.73,7.97,8.56,8.06,8.77,8.78,9.47,8.83,10.12,9.87,8.88,9.40,10.49,9.50,8.81,9.71,10.42,9.36,10.02,10.64,10.57,9.70,10.32,11.18,11.14,10.43,11.12,11.88,11.87,12.24,10.85,10.88,12.00,11.66,10.98,10.96,11.92,11.16,10.64,11.15,11.43,11.04,10.67,11.47,11.56,10.25,10.51,11.58,11.43,11.10,11.33],[31.47,31.47,31.43,31.36,31.32,31.30,31.19,31.12,31.07,30.82,30.71,30.70,30.37,30.45,30.29,30.08,29.95,29.69,29.83,29.68,29.60,29.66,29.75,30.07,29.99,30.42,30.10,30.34,30.40,29.99,29.89,30.25,30.00,29.74,29.79,29.83,29.56,29.46,29.63,29.77,29.35,29.24,29.66,29.56,29.37,29.63,29.68,29.62,29.24,29.54,29.80,29.47,28.84,29.41,29.88,29.74,30.02,30.00,30.17,29.69,30.14,30.24,29.95,29.83,30.20,30.13,29.72,30.11,30.26,30.00,30.00,30.18,30.24,30.10,30.23,30.37,30.25,30.30,30.51,30.45,30.35,30.53,30.41,30.59,30.50,30.28,30.45,30.26,30.27,29.80,29.91,30.24,30.18,29.79,30.13,30.31,30.20,30.07,30.39,30.38,30.48,30.60,30.66,30.52,30.37,30.63,30.54,30.36,30.54,30.34,30.16,30.39,30.34,30.24,30.32,30.37,30.33,30.36,30.32,30.27,30.28,30.13,29.75,29.92,30.18,29.75,29.61,29.81,29.91,29.19,29.43,28.83,29.08,29.37,29.79,29.56,29.94,28.88,28.85,29.06,28.74,29.08,28.52,29.04,29.46,28.50,28.34,29.07,29.13,28.40,28.87,29.56,29.56,28.70,29.22,29.38,28.63,28.39,29.12,29.16,28.27,29.14,29.37,29.01,28.30,28.90,29.39,28.96,28.28,29.24,28.58,28.32,27.95,28.84,28.52,27.72,28.51,28.98,28.05,27.68,28.31,28.05,26.95,27.74,27.92,27.61,27.17,28.11,27.78,27.40,27.56,27.87,28.31,27.93,28.52,28.09,28.18,28.39,27.65,27.35,27.79,27.88,27.21,26.92,27.78,26.99,26.63,26.89,27.60,26.49,26.56,27.64,27.53,26.98,27.34,27.81,27.54,26.89,27.99,28.39,27.70,27.84,28.80,28.29,28.31,28.57,28.82,28.52,28.06,28.93,28.80,28.22,28.08,28.33,27.90,27.74,27.11,27.51,27.66,27.60,26.54,27.46,27.38,26.81,26.80,27.55,26.77,27.25,27.48,27.90,27.62,28.47,28.16,27.60,28.22,28.43,28.10,27.85,28.62,28.69,27.97,28.23,29.01,28.77,28.39,28.77,29.11,28.75,28.96,29.20,29.20,29.19,29.24,29.70,29.40,29.02,29.24,29.38,28.93,28.53,29.16,28.97,28.64,28.43,29.01,28.93,28.34,28.78,29.16,28.81,28.51,28.48,28.26,28.06,27.60,27.50,27.07,28.13,28.01,27.53,28.21,28.62,28.78,28.15,28.91,29.22,28.92,28.10,28.47,28.29,27.89,27.73,28.07,27.45,26.41,27.09,26.70,26.42,27.06,26.65,26.41,27.04,26.54,26.78,26.48,27.06,26.62,26.43,26.45,27.45,27.66,27.53,27.28,27.16,27.51,27.98,28.13,27.96,28.31,28.77,28.26,28.33,28.92,28.81,28.81,28.56,28.36,28.42,27.75,28.02,28.10,28.00,27.60,27.63,27.34,27.33,26.91,27.06,26.82,26.31,25.95,26.09,26.14,26.18,26.81,27.02,27.66,27.14,27.34,27.90,28.23,27.37,27.69,28.08,27.94,27.65,28.52,28.89,28.31,28.40,29.01,28.96,28.17,28.71,29.50,29.10,29.33,29.01,28.64,28.11,28.65,28.14,28.07,28.00,27.96,28.11,27.19,27.95,28.58,27.65,27.27,28.32,27.81,27.02,27.45,28.17,27.33,27.48,28.42,27.79,27.36,27.46,28.20,27.63,27.44,27.49,27.94,26.99,26.87,27.81,27.84,27.72,27.51,27.89,28.32,27.75,28.15,28.52,28.06,28.05,28.52,28.49,28.29,28.50,29.01,28.81,28.83,28.91,29.57,29.45,29.27,30.02,29.57,29.89,29.52,29.08,29.05,28.99,28.35,28.36,28.40,27.88,27.80,27.66,27.04,26.92,26.97,26.72,25.95,26.73,27.08,26.13,26.04,26.07,26.62,26.47,26.46,26.79,27.22,26.56,26.13,26.53,27.27,26.37,26.75,27.42,27.55,28.01,27.83,27.85,28.47,28.54,28.45,28.89,29.09,29.52,29.06,29.25,29.81,29.84,29.66,29.73,29.32,29.40,28.97,29.11,29.45,29.05,28.73,28.85,29.19,28.90,28.55,27.97,28.03,28.40,28.04,27.61,28.40,28.57,28.37,28.33,28.84,28.82,29.18,29.20,29.53,29.59,29.89,29.66,30.21,30.04,30.15,30.38,30.17,30.33,30.28,30.45,30.10,29.89,30.22,29.68,30.22,30.08,30.19,29.53,29.41,29.76,29.62,29.41,29.00,29.09,29.54,29.31,29.14,29.30,29.69,29.30,29.19,29.62,29.50,29.08,29.49,29.79,29.52,29.22,29.71,30.01,29.77,29.68,29.77,29.64,29.26,28.87,29.14,29.52,28.88,28.87,29.41,29.54,29.30,29.34,29.77,29.64,29.51,29.56,29.71,29.54,29.40,29.74,29.56,29.34,29.59,29.90,29.96,30.13,29.82,30.28,30.31,29.85,29.84,30.50,30.31,29.99,30.18,30.52,30.13,29.64,30.03,30.35,30.08,29.83,30.27,30.22,29.86,29.97,29.96,30.72,30.70,30.25,30.13,29.62,29.40,28.58,28.29,27.23,26.04,24.33,22.75,21.06,20.15,19.51,18.08,15.69,15.65,13.40,11.76,10.82,9.09,9.05,8.76,6.95,5.55,3.97,3.32,2.61,2.31,2.11,2.42,2.32,2.10,2.06,2.39,2.27,1.94,2.05,1.92,1.85,1.72,1.62,1.50,1.33,1.26,1.28,1.07,0.97,0.99,0.99,0.80,0.76,0.86,1.13,1.07,1.48,1.52,1.64,1.51,1.77,1.69,1.29,1.57,1.76,1.55,1.46,1.77,1.89,1.71,1.80,2.16,2.12,1.98,2.28,2.43,2.42,2.52,2.83,3.10,2.95,3.32,2.97,3.06,2.74,2.61,2.87,2.54,2.36,2.06,1.98,2.31,2.03,1.66,1.89,2.23,1.83,1.76,2.14,2.36,2.64,4.53,4.13,3.52,3.27,3.27,3.12,2.76,2.85,2.80,2.09,2.41,2.62,2.11,2.37,2.90,2.54,2.91,2.46,2.51,2.59,2.22,1.79,2.11,2.07,1.60,1.63,1.79,1.59,1.33,1.56,1.73,1.94,1.83,2.25,2.02,2.31,2.65,2.61,3.30,3.34,3.11,3.25,3.40,3.04,2.74,2.89,3.00,2.55,2.50,2.88,2.71,2.40,2.31,2.07,1.93,1.97,1.96,1.81,1.66,1.74,1.60,1.41,1.57,1.55,1.11,1.24,1.51,1.50,1.14,1.48,1.46,1.75,1.43,1.81,1.99,1.58,1.83,2.15,2.02,2.05,2.13,2.37,2.24,2.31,2.56,2.56,2.49,2.79,3.11,3.03,2.98,3.39,3.61,4.12,3.96,3.46,3.59,3.68,3.29,3.15,3.32,3.37,2.99,2.93,3.17,3.00,2.82,2.85,2.98,2.73,2.51,2.63,2.75,2.30,2.08,2.47,2.82,2.19,2.22,2.83,2.83,2.50,2.70,3.18,3.21,3.06,3.63,3.67,3.82,3.95,4.14,3.85,3.50,3.92,4.23,3.98,3.91,4.42,4.41,4.02,3.97,4.86,4.77,4.11,4.52,5.05,5.11,4.77,5.14,5.06,4.97,4.73,4.59,4.57,4.37,4.00,3.88,3.89,3.76,3.45,3.70,3.40,2.99,2.81,2.95,2.71,2.18,2.51,2.46,2.16,2.34,1.90,2.86,2.78,2.57,2.84,3.06,3.07,2.99,3.34,3.50,3.50,3.51,3.99,4.02,3.76,4.08,4.47,4.62,4.66,5.05,5.01,4.35,4.64,4.90,4.67,4.25,4.57,4.34,3.80,4.10,4.20,3.69,3.48,3.37,2.77,3.14,3.35,3.15,3.02,3.42,3.51,3.48,3.72,4.12,4.56,4.64,4.98,5.30,5.49,5.63,6.03,6.56,6.08,6.54,6.80,6.33,6.86,7.08,6.58,6.58,7.02,7.32,7.17,7.69,7.37,6.70,7.12,7.45,6.91,6.35,7.00,6.99,6.33,6.20,5.57,5.76,6.18,5.56,5.20,5.56,6.00,4.96,5.29,5.72,5.62,5.01,5.34,5.79,5.58,5.20,5.55,5.52,4.72,4.20,4.74,5.15,4.82,4.85,4.93,5.63,5.62,5.40,6.06,6.07,5.75,6.38,6.71,6.35,6.48,7.14,7.21,7.32,7.64,8.02,8.77,8.47,7.42,7.64,8.16,7.56,7.19,7.58,7.47,6.80,6.62,7.26,6.99,6.29,6.70,6.49,5.77,5.95,6.55,5.92,5.68,6.37,6.90,5.71,5.88,7.17,7.11,6.00,6.69,7.58,6.88,6.54,7.33,8.02,7.37,7.09,6.32,6.36,7.19,6.72,6.47,6.65,7.07,6.38,6.04,7.12,6.65,6.14,6.51,6.99,6.45,6.17,7.12,6.98,6.00,6.22,6.45,6.67,5.88,5.75,5.99,5.84,5.69,5.54,5.51,5.06,5.09,5.83,5.28,5.12,5.83,5.80,5.23,5.40,6.16,5.88,5.55,6.33,6.71,6.50,5.50,5.76,5.34,4.89,4.97,5.11,4.67,4.50,4.51,4.93,4.69,4.19,4.96,4.98,4.02,4.23,5.24,5.06,4.07,5.02,5.15,5.30,5.06,6.21,6.47,6.70,6.31,6.85,6.38,5.25,5.47,6.05,5.48,4.84,5.18,5.55,5.23,4.48,5.31,5.38,4.55,5.05,5.86,5.68,5.22,6.17,6.72,6.36,7.28,7.68,7.50,8.57,8.60,7.75,8.58,9.06,8.91,9.22,10.12,9.87,10.45,10.00,9.58,9.87,9.87,9.94,9.83,10.62,10.08,9.43,10.20,9.36,8.93,8.42,8.21,7.44,8.06,7.57,7.20,7.22,7.12,7.44,6.75,6.99,7.66,7.35,7.24,7.69,7.89,7.42,7.76,8.26,8.83,8.39,9.06,9.12,9.67,9.22,10.59,10.00,8.98,9.81,10.98,9.70,9.44,10.21,10.82,10.08,10.40,11.13,10.73,10.30,10.74,11.49,11.41,10.75,11.44,12.26,12.02,12.39,11.10,11.33,12.19,11.78,11.03,11.39,12.05,11.43,11.10,11.36,11.73,11.43,11.11,11.68,11.89,10.77,10.87,11.93,11.80,11.44,11.72],[31.49,31.46,31.41,31.35,31.29,31.26,31.11,31.03,30.95,30.71,30.62,30.57,30.23,30.34,30.26,30.09,29.87,29.62,29.67,29.66,29.49,29.62,29.67,30.01,30.03,30.38,30.24,30.40,30.34,30.10,29.94,30.24,30.09,29.54,29.72,29.87,29.41,29.29,29.56,29.71,29.25,29.11,29.53,29.47,29.22,29.39,29.66,29.47,29.10,29.49,29.82,29.51,29.24,29.33,29.96,29.62,29.94,29.88,30.23,29.75,30.11,30.30,29.98,29.88,30.18,30.14,29.66,30.12,30.33,29.95,29.97,30.26,30.38,30.05,30.26,30.46,30.32,30.26,30.50,30.50,30.34,30.56,30.50,30.69,30.47,30.39,30.53,30.37,30.33,29.66,30.00,30.32,30.20,29.71,30.11,30.38,30.21,30.02,30.32,30.41,30.39,30.57,30.61,30.43,30.41,30.52,30.47,30.15,30.45,30.39,30.05,30.34,30.42,30.28,30.28,30.45,30.37,30.47,30.35,30.43,30.40,30.25,29.81,29.96,30.14,29.70,29.62,29.82,29.95,29.23,29.45,29.00,29.21,29.42,29.85,29.58,29.99,29.09,28.86,29.20,28.67,29.22,28.58,29.09,29.56,28.47,28.29,29.14,29.19,28.38,28.86,29.55,29.56,28.64,29.08,29.42,28.54,28.28,29.19,29.18,28.10,28.95,29.44,29.07,28.23,28.95,29.35,28.94,28.27,29.09,28.45,28.07,28.04,28.87,28.58,27.66,28.51,28.81,27.76,27.47,28.38,28.05,26.97,27.49,27.94,27.79,27.14,28.02,27.93,27.58,27.50,27.91,28.53,28.15,28.66,28.38,28.31,28.48,27.97,27.65,27.73,27.93,27.31,26.99,27.73,27.36,26.92,26.75,27.55,26.87,26.52,27.61,27.40,26.79,27.29,27.99,27.67,26.62,28.14,28.18,27.46,27.84,28.84,28.41,27.86,28.69,29.05,28.44,27.99,28.97,28.79,28.30,28.04,27.79,27.83,27.67,26.69,27.46,27.57,27.47,26.53,27.33,27.38,26.98,26.84,27.27,26.83,27.28,27.41,27.83,27.56,28.35,28.11,27.44,28.13,28.20,27.91,27.71,28.56,28.51,27.45,27.90,28.70,28.41,28.18,28.76,29.18,28.60,29.10,29.42,29.38,29.35,29.32,29.77,29.41,28.90,29.15,29.11,28.65,28.00,28.84,28.84,27.96,28.23,28.73,28.55,27.91,28.39,29.00,28.66,28.40,28.44,28.25,27.79,27.60,27.68,27.04,27.88,28.07,27.81,28.01,28.34,28.69,27.92,28.71,29.01,28.46,27.96,28.12,28.01,27.43,27.47,27.66,27.25,26.71,27.23,26.71,26.39,26.97,26.49,25.97,26.90,26.60,26.71,26.31,26.96,26.68,26.38,26.29,27.26,27.61,27.33,27.25,26.91,27.19,28.00,28.17,27.72,28.05,28.77,28.21,28.10,28.85,28.79,28.84,28.53,28.49,28.47,27.59,27.73,28.19,27.95,27.47,27.61,27.08,27.28,26.91,26.92,26.88,26.41,26.18,26.30,26.14,26.54,27.23,26.80,27.63,27.51,27.26,27.74,27.95,27.60,27.79,28.03,28.06,27.62,28.42,28.82,28.36,28.26,28.96,28.97,27.85,28.45,29.54,29.03,29.40,28.99,28.51,27.99,28.57,28.02,27.85,28.06,27.99,28.13,27.07,27.94,28.66,27.76,27.64,28.37,27.95,27.22,27.80,28.37,27.77,27.50,28.55,27.95,27.42,27.43,28.36,27.77,27.40,27.63,28.05,27.08,26.99,27.87,27.88,27.86,27.46,28.09,28.49,27.82,27.94,28.49,28.11,27.67,28.22,28.22,28.14,28.14,28.86,28.52,28.55,28.86,29.46,29.18,29.12,29.94,29.47,29.84,29.25,28.90,28.92,28.81,28.11,28.11,27.88,27.54,27.29,27.76,26.75,26.74,27.29,26.77,25.76,26.74,27.11,26.27,26.20,25.74,26.58,26.47,26.65,27.01,27.50,26.99,26.17,27.00,27.50,26.65,26.69,27.09,27.42,27.35,27.30,27.26,28.10,28.41,28.24,28.68,29.34,29.45,28.78,29.18,29.88,29.80,29.47,29.52,29.14,29.21,28.98,28.90,29.26,28.91,28.57,28.60,29.20,29.03,28.65,27.75,28.14,28.36,27.82,27.21,28.44,28.39,28.02,28.38,28.82,28.69,29.13,29.13,29.47,29.37,29.81,29.51,30.03,29.83,30.10,30.25,29.99,30.18,30.11,30.28,29.96,29.67,30.06,29.55,30.11,29.98,30.08,29.41,29.33,29.71,29.54,29.30,28.92,28.99,29.47,29.14,28.88,29.22,29.55,29.18,28.93,29.62,29.42,28.89,29.41,29.66,29.35,28.98,29.66,29.77,29.53,29.54,29.60,29.49,29.13,28.85,29.04,29.42,28.75,28.78,29.28,29.40,29.17,29.20,29.66,29.42,29.39,29.42,29.69,29.43,29.37,29.69,29.51,29.24,29.58,29.94,29.88,30.10,29.79,30.21,30.26,29.87,29.75,30.47,30.25,29.96,30.04,30.48,29.96,29.57,29.98,30.23,29.96,29.74,30.17,30.07,29.73,29.83,29.81,30.85,30.69,30.18,30.16,29.63,29.21,28.37,27.98,26.84,25.58,24.00,22.53,20.91,19.91,19.37,18.15,15.76,15.53,13.63,11.97,11.18,9.59,9.21,8.78,7.10,5.77,4.29,3.88,3.10,2.74,2.58,2.93,2.84,2.62,2.58,2.98,2.80,2.43,2.63,2.51,2.39,2.16,2.13,1.97,1.81,1.70,1.64,1.50,1.28,1.16,1.11,1.07,0.83,0.77,0.92,1.08,1.49,1.52,1.78,1.81,2.06,1.79,1.52,1.91,2.10,1.70,1.82,2.24,2.22,2.00,2.38,2.64,2.53,2.59,2.91,2.98,2.92,3.08,3.50,3.68,3.56,3.90,3.45,3.59,3.07,2.99,3.31,2.89,2.68,2.28,2.16,2.43,2.24,1.84,2.01,2.30,1.97,1.76,2.17,2.43,2.62,4.32,3.72,3.36,3.04,3.03,2.74,2.52,2.75,2.74,2.04,2.40,2.66,2.16,2.29,2.88,2.60,3.16,2.59,2.76,2.76,2.26,1.82,2.28,2.21,1.64,1.74,2.03,1.68,1.38,1.69,1.97,2.21,1.97,2.54,2.17,2.65,2.96,3.06,3.66,3.71,3.66,3.96,4.05,3.62,3.18,3.52,3.60,3.07,3.17,3.47,3.36,2.98,2.85,2.61,2.43,2.47,2.34,2.07,2.10,2.13,1.85,1.68,1.85,1.79,1.33,1.47,1.75,1.67,1.34,1.64,1.68,1.93,1.74,2.19,2.26,1.95,2.19,2.34,2.31,2.25,2.49,2.71,2.48,2.75,3.03,3.04,3.16,3.31,3.57,3.53,3.57,4.10,4.27,4.95,4.69,4.05,4.15,4.43,3.84,3.71,3.77,3.83,3.46,3.25,3.47,3.39,3.08,3.11,3.35,3.08,2.76,2.94,3.14,2.69,2.54,3.05,2.99,2.52,2.58,3.20,3.16,2.67,3.29,3.39,3.50,3.38,3.84,3.90,4.01,4.08,4.41,3.98,3.75,4.13,4.39,3.94,3.77,4.52,4.64,4.15,4.22,5.02,4.81,4.53,4.88,5.42,5.64,5.06,5.56,5.29,5.36,5.07,4.83,4.79,4.73,4.28,4.12,4.22,3.97,3.65,3.56,3.78,3.42,3.31,3.38,2.81,2.60,2.56,2.48,2.04,2.56,2.14,2.83,3.06,2.79,3.08,3.44,3.62,3.43,3.59,3.81,3.65,3.78,4.35,4.47,4.18,4.52,4.92,5.11,5.18,5.64,5.52,4.75,5.01,5.44,5.02,4.73,5.25,4.89,4.40,4.52,4.83,4.17,3.86,3.73,3.05,3.45,3.72,3.47,3.37,3.98,3.90,3.59,4.06,4.57,4.94,5.01,5.26,5.82,5.80,6.05,6.57,7.19,6.42,7.05,7.21,6.70,7.27,7.55,6.92,6.94,7.40,7.78,7.59,8.14,7.75,7.03,7.34,7.64,7.23,6.52,7.18,7.25,6.47,6.24,5.75,5.94,6.30,5.79,5.37,5.89,6.09,5.23,5.48,5.96,5.66,5.15,5.67,6.07,5.84,5.59,5.83,5.63,4.96,4.45,4.79,5.38,5.07,5.01,5.26,5.84,5.81,5.72,6.30,6.21,5.91,6.59,6.93,6.53,6.67,7.50,7.45,7.52,7.93,8.33,9.33,8.92,7.77,8.03,8.57,7.91,7.55,8.10,7.90,7.26,7.09,7.69,7.40,6.74,7.15,6.99,6.31,6.38,6.96,6.50,6.15,6.93,7.39,6.36,6.35,7.62,7.61,6.63,7.22,8.01,7.42,6.96,7.76,8.39,7.90,7.51,6.61,6.89,7.65,7.20,6.67,7.03,7.46,6.74,6.42,7.52,7.14,6.51,6.90,7.29,6.94,6.59,7.40,7.30,5.99,6.72,6.71,6.55,5.74,5.88,6.16,5.53,5.09,5.63,5.71,4.99,5.30,6.08,5.64,5.28,6.15,6.27,5.67,5.79,6.45,6.34,5.88,6.69,7.06,6.85,5.84,6.22,6.01,5.38,5.39,5.58,5.05,4.63,4.60,5.10,4.58,4.29,4.45,4.74,4.32,4.50,4.60,5.14,4.06,4.88,5.05,5.40,4.96,6.32,6.49,6.88,6.40,7.15,6.53,5.30,5.71,6.25,5.55,5.03,5.64,6.05,5.66,4.73,5.45,5.73,4.56,5.41,6.13,6.06,5.39,6.52,7.02,6.67,7.76,8.06,7.99,9.02,8.82,8.12,8.93,9.13,9.13,9.57,10.20,9.92,10.45,9.90,9.63,10.27,9.90,9.76,9.79,10.40,9.96,9.26,10.18,9.39,8.95,8.61,8.43,7.78,8.20,7.89,7.24,7.45,7.59,7.79,6.84,7.18,8.03,7.61,7.55,8.13,8.37,7.84,7.90,8.62,9.07,8.75,9.47,9.58,10.24,9.72,10.94,10.23,9.48,10.24,11.24,10.09,9.98,10.52,11.00,10.29,10.65,11.34,10.81,10.45,10.73,11.60,11.37,10.87,11.53,12.10,12.22,12.34,10.95,11.32,12.16,11.72,10.97,11.29,12.17,11.37,11.20,11.44,11.88,11.26,11.11,11.85,12.04,10.87,11.01,12.30,12.02,11.73,12.33],[31.49,31.45,31.42,31.32,31.27,31.21,31.09,30.96,30.92,30.69,30.65,30.64,30.31,30.42,30.36,30.20,29.98,29.75,29.91,29.66,29.63,29.72,29.82,30.06,30.03,30.44,30.28,30.44,30.40,30.03,29.95,30.24,30.09,29.64,29.86,29.95,29.65,29.38,29.79,29.86,29.39,29.23,29.69,29.69,29.52,29.47,29.80,29.67,29.25,29.76,29.92,29.74,29.46,29.70,29.90,29.81,30.25,30.15,30.32,29.88,30.28,30.40,29.97,29.95,30.37,30.32,29.88,30.15,30.47,30.06,30.01,30.36,30.51,30.08,30.32,30.59,30.34,30.29,30.58,30.57,30.44,30.64,30.63,30.79,30.64,30.42,30.64,30.47,30.39,29.84,30.04,30.46,30.32,29.94,30.36,30.51,30.47,30.29,30.54,30.52,30.67,30.72,30.64,30.70,30.59,30.59,30.54,30.57,30.51,30.49,30.28,30.52,30.52,30.40,30.48,30.63,30.54,30.63,30.43,30.45,30.51,30.47,29.97,30.01,30.39,30.01,29.72,30.09,30.15,29.50,29.81,29.24,29.48,29.77,30.03,29.93,30.16,29.40,29.20,29.39,28.93,29.41,28.79,29.24,29.71,28.71,28.50,29.27,29.38,28.62,28.95,29.70,29.71,28.89,29.33,29.54,28.82,28.51,29.41,29.38,28.51,29.11,29.66,29.34,28.57,29.18,29.62,29.31,28.61,29.28,28.71,28.38,28.22,29.16,28.66,27.89,28.81,29.00,28.07,27.85,28.64,28.20,27.35,27.90,28.17,28.00,27.46,28.38,28.06,27.85,27.78,28.17,28.61,28.34,28.80,28.46,28.64,28.69,28.05,27.84,28.10,28.23,27.52,27.34,28.12,27.67,27.30,27.27,27.92,27.24,26.95,27.93,27.80,27.24,27.63,28.47,27.92,26.87,28.44,28.58,27.86,27.88,28.83,28.65,28.15,28.78,29.38,28.71,28.44,29.23,29.06,28.79,28.45,28.08,28.33,28.17,27.00,27.72,28.05,27.90,26.98,27.72,27.92,27.73,27.45,27.97,27.48,27.94,27.95,28.16,27.97,28.72,28.56,27.88,28.63,28.81,28.33,28.12,28.92,28.88,27.94,28.41,29.01,28.59,28.18,28.99,29.37,28.82,29.01,29.63,29.70,29.59,29.71,29.89,29.46,28.91,29.34,29.35,29.02,28.25,29.20,29.23,28.39,28.58,29.12,29.03,28.38,28.70,29.28,28.97,28.72,28.67,28.55,28.32,28.07,28.10,27.43,28.28,28.37,28.05,28.29,28.68,28.97,28.27,28.95,29.26,28.75,28.25,28.61,28.40,27.76,27.77,28.24,27.58,27.11,27.81,27.24,26.75,27.62,26.84,26.56,27.23,26.85,27.05,26.61,26.94,26.20,26.78,26.38,27.17,27.81,27.71,27.38,26.95,27.34,28.24,28.27,27.92,28.18,28.93,28.38,28.28,29.09,28.99,28.96,28.77,28.70,28.67,27.91,28.34,28.48,28.23,27.83,28.16,27.77,27.81,27.46,27.41,27.61,27.10,26.75,26.99,26.49,27.08,27.65,27.13,27.92,28.07,27.78,28.10,28.36,27.77,28.33,28.59,28.37,28.02,28.69,29.02,28.63,28.42,29.09,29.12,27.86,28.49,29.68,29.22,29.45,29.04,28.57,28.01,28.73,27.88,27.86,28.14,28.09,28.34,27.10,28.06,28.88,28.16,27.81,28.45,28.36,27.81,28.04,28.53,28.14,28.02,28.74,28.31,28.18,27.65,28.66,28.22,27.74,27.77,28.46,27.37,27.19,28.02,28.16,28.07,27.86,28.38,28.71,28.15,28.47,28.85,28.57,28.26,28.69,28.70,28.61,28.63,29.17,29.04,29.12,29.22,29.77,29.60,29.42,30.02,29.78,30.09,29.50,29.23,29.32,29.16,28.42,28.51,28.46,28.03,27.83,28.10,27.23,27.25,27.70,26.91,26.26,27.24,27.40,26.45,26.53,25.83,26.72,26.66,26.98,27.55,28.21,27.65,26.83,27.47,27.89,26.91,26.89,27.39,27.78,27.62,27.76,27.81,28.18,28.46,28.52,29.00,29.46,29.73,29.11,29.29,30.05,29.89,29.69,29.73,29.46,29.69,29.41,29.23,29.63,29.38,29.02,28.89,29.57,29.47,28.95,28.32,28.63,28.80,28.25,27.97,28.82,29.05,28.60,28.69,29.18,29.13,29.46,29.41,29.81,29.72,30.10,29.78,30.13,30.02,30.16,30.30,30.09,30.27,30.26,30.45,30.13,29.87,30.26,29.84,30.35,30.15,30.28,29.68,29.55,29.88,29.84,29.52,29.18,29.28,29.75,29.40,29.35,29.50,29.76,29.48,29.29,29.81,29.71,29.36,29.67,29.87,29.62,29.41,29.80,29.94,29.70,29.85,29.76,29.75,29.35,29.04,29.22,29.58,29.10,29.10,29.52,29.69,29.53,29.49,29.86,29.79,29.69,29.64,29.93,29.76,29.53,29.80,29.65,29.45,29.59,30.01,29.95,30.19,29.97,30.33,30.34,29.97,30.00,30.66,30.29,30.07,30.23,30.62,30.08,29.82,30.12,30.30,30.09,29.95,30.24,30.14,29.97,30.00,30.05,30.89,30.70,30.24,30.17,29.62,29.29,28.34,27.95,27.07,25.76,24.01,22.63,20.97,19.78,19.06,17.97,15.57,15.09,13.64,11.39,10.92,8.98,9.21,8.94,7.19,5.99,4.63,4.02,3.37,3.00,2.79,3.23,3.18,2.76,2.88,3.26,3.13,2.77,2.99,2.89,2.89,2.63,2.48,2.32,2.13,2.04,1.86,1.73,1.65,1.46,1.29,1.26,1.15,0.86,0.76,0.89,1.23,1.54,1.69,1.84,2.12,1.85,1.50,2.02,2.20,1.84,2.00,2.54,2.46,2.32,2.65,3.03,2.89,2.80,3.22,3.39,3.22,3.45,3.87,4.02,3.88,4.23,3.87,3.92,3.43,3.37,3.64,3.08,2.97,2.57,2.51,2.88,2.56,2.14,2.34,2.66,2.29,1.93,2.52,2.95,2.78,4.42,3.98,3.39,3.40,3.32,2.82,2.62,3.00,3.05,2.33,2.88,3.27,2.47,2.89,3.55,3.25,3.56,3.06,3.08,3.29,2.93,2.48,2.75,2.62,1.89,2.10,2.36,1.92,1.61,1.86,2.21,2.43,2.05,2.42,2.07,2.58,3.00,3.20,3.81,4.01,4.03,4.46,4.42,3.91,3.60,4.14,4.07,3.48,3.71,4.06,3.79,3.36,3.39,3.06,2.83,2.99,2.93,2.36,2.25,2.62,2.13,1.72,2.07,2.19,1.70,1.42,1.84,2.00,1.70,2.04,2.22,2.52,2.14,2.69,2.86,2.40,2.70,2.97,2.95,2.78,3.13,3.42,3.13,3.35,3.76,3.89,3.89,4.07,4.42,4.46,4.41,4.82,5.08,5.65,5.34,4.79,4.80,5.20,4.79,4.50,4.57,4.68,4.25,3.91,4.23,4.18,3.72,3.63,3.97,3.73,3.43,3.41,3.80,3.34,3.02,3.58,3.70,3.18,3.28,3.69,3.70,3.23,3.67,3.99,3.75,3.82,4.37,4.58,4.49,4.46,4.99,4.61,3.99,4.77,5.19,4.63,4.37,5.43,5.53,4.95,5.00,5.90,5.83,5.52,5.84,6.39,6.46,6.04,6.25,6.19,6.10,5.89,5.69,5.60,5.47,5.16,5.00,4.66,4.39,4.17,4.12,4.01,3.53,3.47,3.55,3.44,2.85,3.12,3.08,2.80,2.99,2.89,3.16,3.34,3.17,3.49,3.66,3.79,3.67,4.03,4.19,4.36,4.60,4.93,5.08,5.02,5.38,5.56,5.76,5.92,6.37,6.19,5.77,5.93,6.38,6.02,5.68,6.15,5.76,5.44,5.62,5.71,5.00,4.56,4.27,3.68,4.22,4.59,4.04,4.15,5.02,4.96,4.28,4.85,5.48,5.93,6.06,6.34,6.95,6.96,7.15,7.73,8.29,7.59,8.03,8.18,7.50,8.18,8.52,7.82,7.80,8.32,8.75,8.42,9.20,8.56,7.97,8.32,8.60,7.96,7.42,7.82,7.87,7.05,7.02,6.25,6.62,7.06,6.51,6.19,6.61,6.94,6.06,6.42,6.83,6.57,6.12,6.61,7.14,6.84,6.60,6.78,6.52,5.86,5.25,5.53,6.22,5.79,5.84,6.22,6.67,6.40,6.29,7.16,6.92,6.75,7.32,7.82,7.23,7.51,8.17,8.42,8.43,8.68,9.15,10.35,9.85,8.69,9.03,9.57,8.70,8.41,9.00,8.69,8.00,8.03,8.47,8.08,7.59,7.98,7.60,7.14,7.33,7.91,7.39,7.08,7.98,8.31,7.09,7.27,8.65,8.49,7.35,8.31,8.99,8.27,7.67,8.69,9.44,8.73,8.43,7.50,7.82,8.26,7.79,7.21,7.64,8.11,7.22,7.02,8.17,7.75,6.85,7.49,7.98,7.48,6.91,7.97,7.84,6.39,7.15,7.00,7.14,6.23,6.19,6.24,5.99,5.44,6.20,6.00,5.45,6.00,6.66,6.20,6.10,6.95,7.07,6.36,6.95,7.69,7.32,6.84,7.66,8.11,7.73,6.80,7.43,7.04,6.28,6.48,6.52,5.90,5.42,5.31,6.15,5.36,4.70,4.84,5.48,4.58,4.80,4.95,5.22,4.97,5.46,5.49,5.83,5.57,6.65,6.96,7.13,6.91,8.02,7.31,5.89,6.45,7.18,6.72,5.45,6.22,6.65,6.21,5.32,6.27,6.63,5.24,6.20,6.81,7.31,6.04,7.23,7.91,7.43,8.54,8.81,8.50,9.67,9.33,8.78,9.65,9.80,9.68,10.29,10.84,10.63,11.14,10.62,10.34,11.01,10.63,10.44,10.66,11.21,10.52,10.17,10.82,9.95,9.69,9.20,9.02,8.13,8.69,8.43,7.60,7.85,8.38,8.46,7.27,7.67,8.72,8.31,7.52,8.59,9.08,8.40,8.83,9.50,9.85,9.44,10.37,10.25,11.11,10.33,11.76,11.07,10.35,11.08,12.06,10.87,10.76,11.34,11.81,10.97,11.26,12.09,11.58,11.16,11.52,12.30,12.03,11.51,12.34,12.92,12.85,13.12,11.87,11.90,12.99,12.53,11.71,11.95,12.92,12.15,11.81,12.22,12.64,11.98,11.84,12.63,12.80,11.60,11.85,13.04,12.75,12.39,12.74],[31.45,31.44,31.38,31.33,31.28,31.25,31.14,31.01,30.98,30.71,30.63,30.65,30.32,30.38,30.37,30.25,30.00,29.73,30.14,29.74,29.72,29.78,29.94,30.13,30.17,30.46,30.31,30.49,30.47,30.09,30.03,30.36,30.19,29.73,29.99,30.03,29.76,29.50,29.81,29.94,29.51,29.33,29.79,29.73,29.50,29.52,29.80,29.72,29.47,29.77,29.98,29.80,29.66,29.80,30.08,29.53,30.03,29.99,30.26,29.96,30.33,30.37,30.15,30.00,30.34,30.37,29.98,30.23,30.44,30.16,30.10,30.30,30.45,30.18,30.33,30.53,30.40,30.38,30.59,30.59,30.45,30.67,30.59,30.77,30.59,30.46,30.57,30.38,30.37,29.88,30.08,30.32,30.31,29.93,30.29,30.40,30.35,30.31,30.41,30.48,30.60,30.61,30.59,30.58,30.53,30.57,30.44,30.19,30.50,30.45,30.28,30.48,30.48,30.41,30.40,30.52,30.46,30.54,30.39,30.35,30.43,30.31,29.97,30.08,30.28,29.91,29.86,30.17,30.20,29.50,29.70,29.05,29.45,29.50,29.94,29.66,29.97,29.20,29.00,29.37,28.94,29.35,28.80,29.21,29.63,28.78,28.71,29.33,29.38,28.65,29.08,29.81,29.83,29.07,29.41,29.60,28.86,28.74,29.33,29.35,28.64,29.21,29.52,29.32,28.76,29.25,29.51,29.15,28.53,29.29,28.78,28.48,28.38,29.07,28.69,28.02,28.89,29.04,28.24,28.20,28.68,28.42,27.39,28.04,28.29,28.00,27.58,28.37,28.09,27.74,28.01,28.32,28.61,28
```
