## Supplementary material for "Disordered proteins interact with the chemical environment to tune their protective function during drying": File S1: fold_2024_06_07_10_56_full_data_0.json (part 13 of 16)

```
.14,28.72,28.29,28.51,28.65,27.87,27.72,28.14,28.27,27.42,27.31,28.18,27.69,27.22,27.39,28.00,27.17,27.12,28.11,27.91,27.33,27.79,28.21,28.09,27.25,28.50,28.55,28.03,28.13,29.06,28.73,28.27,28.92,29.34,28.87,28.55,29.18,29.06,28.77,28.55,28.38,28.30,28.24,27.25,27.99,28.05,27.98,27.06,27.80,28.00,27.70,27.29,27.80,27.20,28.00,27.88,28.24,28.11,28.85,28.63,27.97,28.72,28.85,28.44,28.28,29.07,29.04,28.23,28.57,29.05,28.88,28.51,29.06,29.35,29.07,29.31,29.63,29.48,29.43,29.75,29.82,29.51,29.21,29.40,29.55,29.10,28.52,29.35,29.35,28.75,28.78,29.23,29.28,28.56,29.01,29.43,29.16,28.95,28.86,28.70,28.35,28.04,28.05,27.59,28.40,28.60,28.11,28.42,28.90,29.10,28.44,28.98,29.37,28.91,28.38,28.71,28.64,27.97,28.08,28.45,27.84,27.18,27.88,27.37,26.77,27.32,27.04,26.43,27.33,27.08,27.35,26.91,27.24,26.68,26.85,26.92,27.51,27.96,27.94,27.96,27.40,27.69,28.48,28.56,28.34,28.59,29.04,28.71,28.62,29.22,29.21,29.10,28.86,28.79,28.81,28.24,28.33,28.48,28.42,28.15,28.03,27.77,27.68,27.34,27.36,27.44,26.89,26.75,26.71,26.73,27.06,27.68,27.33,28.00,27.90,27.79,28.04,28.31,27.60,28.24,28.47,28.34,28.22,28.70,29.13,28.76,28.68,29.34,29.28,28.39,28.88,29.75,29.38,29.66,29.31,28.93,28.51,28.96,28.43,28.43,28.58,28.34,28.68,27.52,28.33,29.03,28.23,28.00,28.68,28.43,27.89,28.23,28.56,27.99,28.02,28.79,28.20,27.90,27.89,28.48,27.84,27.90,27.89,28.28,27.57,27.27,28.05,28.24,27.88,27.81,28.33,28.65,28.05,28.47,28.73,28.46,28.18,28.75,28.67,28.51,28.56,29.30,28.93,28.91,29.25,29.76,29.58,29.58,30.16,29.97,30.16,29.76,29.39,29.43,29.38,28.66,28.62,28.65,28.19,27.91,28.03,27.34,27.36,27.40,27.00,26.14,27.22,27.56,26.43,26.59,26.23,26.94,26.82,27.00,27.46,27.91,27.24,26.60,27.10,27.78,27.00,27.16,27.58,27.90,27.96,27.96,28.17,28.60,28.95,28.78,29.05,29.44,29.91,29.32,29.52,29.90,29.89,29.77,29.89,29.56,29.67,29.28,29.40,29.59,29.32,28.93,29.06,29.45,29.32,28.72,28.30,28.54,28.64,28.36,27.97,28.69,28.76,28.55,28.56,29.03,28.95,29.38,29.40,29.75,29.82,30.10,29.83,30.24,30.14,30.31,30.43,30.21,30.43,30.41,30.53,30.27,29.95,30.36,29.91,30.43,30.18,30.30,29.69,29.61,29.96,29.85,29.53,29.03,29.23,29.74,29.38,29.27,29.55,29.89,29.45,29.31,29.98,29.78,29.28,29.73,30.04,29.67,29.41,29.93,30.10,29.89,29.87,29.96,29.80,29.49,29.10,29.37,29.70,29.01,29.05,29.58,29.69,29.42,29.42,29.87,29.71,29.61,29.67,29.86,29.65,29.51,29.89,29.67,29.48,29.73,30.03,30.12,30.27,29.98,30.36,30.37,29.96,30.04,30.56,30.35,30.06,30.23,30.58,30.21,29.76,30.13,30.39,30.16,30.00,30.32,30.34,30.02,30.03,30.04,30.85,30.73,30.30,30.10,29.64,29.34,28.38,28.05,27.15,25.95,24.31,22.82,21.09,20.09,19.52,18.55,16.14,15.96,13.69,11.77,11.03,9.22,9.23,8.95,7.42,6.15,4.71,4.16,3.50,3.08,2.84,3.39,3.31,2.85,3.06,3.49,3.39,2.96,3.24,3.06,3.03,2.77,2.56,2.44,2.29,2.21,2.08,1.88,1.79,1.74,1.50,1.29,1.32,1.20,0.90,0.76,0.96,1.32,1.58,1.75,2.09,1.85,1.51,2.03,2.35,1.94,2.21,2.57,2.58,2.32,2.64,3.01,2.79,2.81,3.34,3.40,3.30,3.58,3.93,3.99,3.93,4.20,3.86,3.87,3.54,3.38,3.61,3.18,2.97,2.60,2.62,2.90,2.66,2.17,2.32,2.70,2.27,1.98,2.52,2.84,2.62,4.18,4.11,3.44,3.30,3.26,2.83,2.62,2.80,3.05,2.27,2.72,3.12,2.60,2.97,3.45,3.14,3.73,3.14,3.26,3.37,3.10,2.41,2.79,2.60,2.03,2.11,2.29,1.80,1.53,1.54,1.93,2.09,1.66,2.05,1.77,2.12,2.48,2.71,3.60,3.81,3.56,4.01,4.12,3.58,3.40,3.75,3.80,3.32,3.47,4.04,3.55,3.25,3.51,3.13,2.79,2.84,2.90,2.40,2.15,2.44,2.22,1.65,1.92,1.97,1.62,1.21,1.66,1.91,1.47,1.93,1.97,2.59,2.20,2.78,2.91,2.32,2.80,3.20,2.89,2.74,3.27,3.50,3.14,3.34,3.72,3.65,3.53,4.12,4.41,4.21,4.05,4.75,4.87,5.55,5.26,4.48,4.44,4.97,4.52,4.10,4.19,4.45,4.04,3.79,3.93,4.01,3.69,3.48,3.69,3.64,3.24,3.22,3.50,3.15,2.56,3.21,3.51,2.95,2.79,3.43,3.60,3.06,3.42,3.88,3.87,3.67,4.19,4.39,4.45,4.46,5.07,4.60,4.08,4.75,5.10,4.67,4.69,5.46,5.42,5.03,5.14,5.91,5.81,5.47,5.85,6.30,6.48,5.89,6.36,6.06,6.12,5.89,5.60,5.55,5.36,5.21,4.97,4.78,4.54,4.34,4.34,4.00,3.81,3.58,3.63,3.37,2.90,3.04,2.98,2.76,3.06,2.71,3.03,3.35,3.18,3.40,3.68,3.80,3.87,4.16,4.30,4.39,4.57,5.07,5.11,5.03,5.18,5.57,5.76,5.91,6.46,6.28,5.69,5.92,6.49,6.00,5.66,6.19,5.93,5.34,5.32,5.73,5.02,4.66,4.37,3.82,4.43,4.73,4.18,4.24,5.01,5.00,4.49,4.87,5.53,5.99,5.98,6.40,6.91,6.83,6.99,7.50,7.86,7.27,7.73,7.92,7.42,7.99,8.16,7.56,7.57,7.94,8.35,8.14,8.49,8.20,7.54,7.94,8.24,7.62,7.12,7.61,7.61,6.99,6.74,6.23,6.56,6.81,6.30,6.08,6.48,6.73,5.92,6.40,6.83,6.49,6.02,6.52,6.95,6.72,6.53,6.80,6.50,5.51,5.28,5.41,6.16,5.92,5.64,5.68,6.57,6.32,6.22,6.87,6.82,6.57,7.07,7.59,7.15,7.20,7.88,8.00,7.99,8.35,8.78,9.57,9.25,8.45,8.62,9.00,8.46,8.15,8.57,8.47,7.74,7.71,8.30,7.94,7.23,7.75,7.45,6.68,7.01,7.61,7.01,6.61,7.58,8.00,6.43,6.79,8.20,8.09,6.73,7.73,8.59,7.44,7.12,8.36,9.02,8.04,7.98,6.94,7.13,7.73,6.89,6.56,7.05,7.26,6.50,6.49,7.29,6.98,6.47,6.64,7.19,6.74,6.57,7.13,7.38,6.27,6.96,6.96,6.50,6.03,5.98,6.54,5.67,5.73,5.72,6.14,5.47,5.56,5.97,5.78,5.69,6.47,6.52,6.05,6.59,7.15,7.02,6.66,7.53,7.97,7.70,6.67,7.15,6.77,6.00,6.09,6.18,5.64,5.28,5.29,5.71,5.30,4.72,5.38,5.41,4.49,4.18,5.20,5.34,4.24,4.63,5.51,5.30,5.32,6.07,6.61,6.66,6.42,7.26,6.81,5.40,5.92,6.64,6.02,5.29,5.66,6.20,5.86,5.19,6.08,6.32,5.14,5.75,6.32,6.40,5.89,6.85,7.43,6.75,8.01,7.97,8.04,9.13,8.95,8.04,9.17,9.21,9.34,9.89,10.56,10.29,11.35,10.42,9.48,10.40,10.74,10.20,10.51,11.50,10.95,10.09,10.92,10.13,9.57,9.25,8.98,8.01,8.76,8.41,7.36,8.21,7.97,8.25,7.07,7.80,8.06,7.67,7.66,7.93,8.40,7.61,8.06,8.73,9.15,8.44,9.50,9.44,10.29,9.98,11.24,10.48,9.39,10.59,11.49,10.15,10.08,11.02,11.24,10.61,11.21,11.77,11.20,11.03,11.62,12.24,11.93,11.28,12.38,13.06,13.03,13.40,11.91,12.09,13.09,12.33,11.71,12.21,12.97,12.04,11.43,12.20,12.50,11.68,11.40,12.48,12.38,11.08,11.59,12.72,12.58,11.97,12.75],[31.49,31.46,31.40,31.32,31.24,31.22,31.11,30.98,30.93,30.71,30.67,30.65,30.37,30.45,30.44,30.28,30.04,29.85,30.04,29.74,29.78,29.84,29.84,30.13,30.09,30.42,30.24,30.46,30.45,30.07,30.01,30.31,30.21,29.70,29.96,30.00,29.66,29.49,29.78,29.90,29.48,29.24,29.69,29.65,29.48,29.43,29.85,29.79,29.48,29.73,30.17,29.82,29.63,29.99,30.20,29.89,29.99,30.07,30.23,30.00,30.34,30.41,30.22,29.99,30.39,30.38,30.03,30.17,30.48,30.08,30.06,30.28,30.52,30.16,30.33,30.55,30.44,30.34,30.54,30.59,30.41,30.65,30.63,30.77,30.67,30.52,30.55,30.39,30.45,29.79,29.98,30.39,30.17,29.84,30.38,30.49,30.39,30.38,30.52,30.50,30.59,30.58,30.53,30.62,30.56,30.53,30.44,30.41,30.50,30.47,30.35,30.60,30.61,30.40,30.55,30.56,30.57,30.56,30.48,30.40,30.45,30.53,29.99,30.07,30.27,30.08,29.73,30.14,30.21,29.58,29.82,29.25,29.50,29.83,29.97,29.81,29.97,29.34,29.24,29.50,28.97,29.38,28.88,29.18,29.66,28.76,28.52,29.23,29.39,28.63,28.98,29.68,29.78,29.00,29.39,29.56,28.86,28.58,29.46,29.37,28.67,29.28,29.65,29.34,28.77,29.35,29.47,29.38,28.62,29.37,28.74,28.49,28.14,29.02,28.55,27.73,28.85,28.85,28.06,27.96,28.63,28.31,27.32,27.94,28.21,27.97,27.44,28.31,27.94,27.75,27.87,28.10,28.51,28.37,28.76,28.40,28.45,28.77,28.03,27.89,28.17,28.39,27.55,27.43,28.22,28.04,27.48,27.32,28.03,27.32,27.14,27.99,27.81,27.23,27.60,28.44,27.85,26.92,28.06,28.33,27.83,27.74,28.72,28.50,28.04,28.60,29.13,28.70,28.34,29.03,28.95,28.63,28.32,28.08,28.11,27.86,26.89,27.62,27.67,27.62,26.72,27.66,27.80,27.51,27.21,27.99,27.43,27.79,27.84,27.96,27.71,28.47,28.41,27.81,28.35,28.64,28.24,28.06,28.82,28.74,27.86,28.31,28.88,28.55,28.17,28.81,28.97,28.57,28.88,29.39,29.58,29.31,29.46,29.58,29.34,29.00,29.16,29.38,28.84,28.13,29.14,29.11,28.44,28.61,29.08,29.03,28.49,28.82,29.23,28.95,28.72,28.80,28.53,28.20,28.11,28.17,27.37,28.32,28.34,27.93,28.30,28.76,28.88,28.16,28.82,29.17,28.69,28.13,28.55,28.27,27.59,27.92,28.26,27.50,26.99,27.80,27.16,26.66,27.51,26.85,26.40,27.04,27.05,27.17,26.37,26.87,26.39,26.67,26.45,27.18,27.73,27.68,27.47,27.08,27.48,28.29,28.39,27.90,28.22,28.96,28.44,28.30,29.15,29.06,28.98,28.83,28.73,28.59,27.93,28.14,28.27,28.03,27.54,27.97,27.59,27.44,27.04,27.29,27.49,26.94,26.52,26.81,26.56,26.66,27.38,26.99,27.73,27.74,27.58,27.99,27.98,27.27,28.15,28.31,28.06,27.73,28.65,28.91,28.43,28.21,29.19,29.05,27.86,28.65,29.66,29.18,29.45,29.17,28.66,28.21,28.83,28.09,27.81,28.11,28.01,28.07,27.02,27.91,28.63,27.95,27.54,28.08,28.09,27.59,27.76,28.16,27.92,27.83,28.43,27.93,27.96,27.79,28.29,27.93,27.78,27.64,28.17,27.55,27.14,27.98,28.30,27.97,27.97,28.40,28.68,28.20,28.47,28.76,28.41,28.29,28.67,28.59,28.49,28.65,29.20,28.96,29.05,29.16,29.68,29.58,29.46,29.88,29.87,30.04,29.60,29.23,29.41,29.27,28.70,28.56,28.53,28.12,27.76,27.84,27.19,27.14,27.53,27.05,26.07,27.30,27.47,26.47,26.37,25.88,26.83,26.74,26.80,27.35,27.97,27.46,26.80,27.06,27.59,26.76,26.72,27.26,27.68,27.70,27.96,28.07,28.38,28.66,28.65,29.13,29.44,29.77,29.32,29.37,29.88,29.66,29.63,29.75,29.49,29.68,29.31,29.23,29.50,29.18,28.99,29.11,29.47,29.32,28.80,28.14,28.44,28.50,28.21,27.77,28.55,28.92,28.43,28.41,28.83,28.93,29.29,29.38,29.73,29.66,29.96,29.78,30.08,30.01,30.17,30.26,30.18,30.29,30.35,30.44,30.23,30.09,30.47,29.95,30.36,30.21,30.22,29.75,29.65,30.01,29.95,29.60,29.12,29.29,29.81,29.41,29.19,29.50,29.80,29.37,29.23,29.84,29.78,29.31,29.65,30.00,29.65,29.37,29.90,29.99,29.70,29.85,29.77,29.78,29.43,29.05,29.20,29.63,29.15,28.96,29.51,29.69,29.40,29.38,29.85,29.66,29.51,29.66,29.92,29.68,29.41,29.80,29.83,29.54,29.62,30.03,29.87,30.16,29.98,30.32,30.34,29.99,30.11,30.62,30.31,30.08,30.36,30.57,30.12,29.89,30.24,30.28,30.09,30.03,30.23,30.18,30.00,30.07,29.99,30.99,30.83,30.33,30.17,29.71,29.40,28.54,28.19,27.35,26.08,24.44,23.12,21.40,20.24,19.34,18.41,15.92,15.55,13.84,11.51,10.94,9.19,9.47,9.11,7.77,6.63,5.47,5.01,4.51,3.88,3.74,4.41,4.24,3.67,3.93,4.53,4.23,3.73,3.99,3.81,3.73,3.45,3.25,2.98,2.77,2.72,2.59,2.32,2.14,2.14,1.78,1.52,1.55,1.54,1.22,0.86,0.76,1.02,1.29,1.76,1.96,1.71,1.65,2.26,2.39,2.25,2.58,3.00,2.98,2.95,3.29,3.61,3.56,3.65,4.17,4.31,4.28,4.66,5.10,5.14,5.08,5.40,4.89,4.76,4.31,4.41,4.57,3.95,3.72,3.35,3.29,3.61,3.37,2.76,2.83,3.27,2.82,2.43,2.95,3.23,2.91,4.41,4.15,3.40,3.50,3.29,2.66,2.55,3.15,3.49,2.63,3.10,3.45,3.05,3.31,3.95,3.71,4.17,3.73,3.79,3.87,3.25,2.97,3.26,3.07,2.40,2.55,2.72,2.22,1.92,1.79,2.46,2.54,1.92,2.49,1.85,2.39,3.10,3.04,3.77,4.02,3.79,4.36,4.37,3.74,3.54,4.02,4.00,3.43,3.77,4.17,3.65,3.41,3.73,3.41,2.89,3.16,3.22,2.69,2.37,2.80,2.45,1.76,2.00,2.17,1.81,1.41,1.78,2.22,1.69,2.29,2.42,2.83,2.62,3.06,3.11,2.68,2.99,3.45,3.13,3.12,3.58,3.76,3.34,3.59,4.13,4.08,3.96,4.47,4.77,4.60,4.52,5.12,5.29,5.90,5.60,4.88,4.81,5.41,4.96,4.54,4.48,4.89,4.46,3.89,4.21,4.41,3.94,3.75,3.95,3.94,3.51,3.44,3.81,3.38,3.02,3.52,3.74,3.28,3.16,3.67,3.76,3.50,3.65,4.16,4.07,3.94,4.47,4.73,4.89,5.01,5.39,4.93,4.34,5.27,5.55,4.90,4.87,5.89,5.79,5.30,5.67,6.30,6.05,6.10,6.50,6.92,7.19,6.68,7.07,6.76,6.88,6.58,6.21,6.24,6.18,5.73,5.43,5.36,5.15,4.62,4.64,4.50,4.06,3.75,3.93,3.75,3.39,3.55,3.50,3.07,3.49,3.18,3.76,3.90,3.47,3.77,4.27,4.33,4.21,4.69,5.02,4.97,5.21,5.74,5.77,5.68,6.04,6.45,6.62,6.60,7.22,7.05,6.46,6.68,7.11,6.59,6.37,6.91,6.50,6.09,6.37,6.48,5.58,5.16,4.98,4.13,4.79,5.20,4.54,4.48,5.58,5.49,4.63,5.09,5.93,6.37,6.47,6.90,7.44,7.39,7.76,8.19,8.80,8.03,8.47,8.46,7.94,8.43,8.72,8.16,8.12,8.55,8.90,8.83,9.36,8.99,8.33,8.74,9.06,8.39,7.89,8.31,8.47,7.56,7.45,6.77,7.17,7.46,6.84,6.63,7.10,7.25,6.55,6.86,7.29,6.81,6.49,7.08,7.46,7.12,7.00,7.08,6.77,5.93,5.52,5.69,6.41,6.11,6.01,6.24,6.87,6.69,6.54,7.24,7.14,7.00,7.64,8.06,7.62,7.86,8.47,8.76,8.86,9.15,9.38,10.65,10.02,9.06,9.29,9.72,8.96,8.69,9.16,8.77,8.26,8.23,8.67,8.27,7.79,8.05,7.85,7.29,7.45,7.96,7.51,7.35,8.09,8.45,7.29,7.48,8.88,8.64,7.34,8.47,9.14,7.91,7.49,8.95,9.63,8.39,8.65,7.56,7.63,8.48,7.47,7.08,7.65,7.85,7.22,6.99,8.06,7.77,7.08,7.40,8.08,7.57,7.16,8.12,7.96,6.66,7.23,7.50,6.37,6.46,6.53,6.78,5.83,5.61,6.42,6.20,5.51,6.03,6.64,6.30,6.26,7.01,7.17,6.53,7.32,7.67,7.61,7.19,8.05,8.39,8.06,7.08,7.58,7.28,6.53,6.56,6.61,6.16,5.52,5.44,5.98,5.43,4.90,5.20,5.38,4.61,4.79,5.19,5.38,4.80,4.85,5.70,6.03,5.37,6.45,7.01,7.27,7.24,8.07,7.48,5.96,6.35,7.19,6.46,5.53,6.17,6.72,6.32,5.51,6.43,6.68,5.32,6.36,6.89,7.22,6.05,7.37,7.95,7.44,8.68,8.92,8.82,9.75,9.73,9.12,9.87,10.11,9.91,10.67,11.21,10.84,11.63,10.50,10.17,11.20,11.06,10.41,10.84,11.52,10.62,10.37,11.01,10.27,9.74,9.63,9.55,8.36,8.73,8.78,7.99,8.26,8.74,8.74,7.70,7.96,8.70,8.40,8.12,8.75,9.22,8.60,8.76,9.71,10.14,9.60,10.43,10.24,11.04,10.57,11.82,11.10,10.36,11.15,11.98,10.89,11.02,11.45,11.83,11.23,11.60,12.32,11.62,11.46,11.98,12.57,12.20,11.60,12.81,13.31,13.26,13.39,12.20,11.93,13.37,12.81,11.80,12.31,13.36,12.39,11.87,12.66,12.97,12.09,11.84,12.98,12.95,11.71,12.24,13.38,12.98,12.56,13.01],[31.46,31.41,31.38,31.32,31.22,31.18,31.06,30.96,30.93,30.72,30.70,30.68,30.43,30.48,30.50,30.39,30.25,29.97,30.32,29.94,29.98,29.96,30.13,30.30,30.24,30.56,30.41,30.57,30.54,30.20,30.12,30.43,30.25,29.77,30.02,30.16,29.69,29.52,29.91,29.97,29.57,29.32,29.79,29.81,29.61,29.54,30.01,29.73,29.54,29.93,30.18,29.81,29.70,30.02,30.20,29.93,30.23,30.46,30.39,30.11,30.39,30.47,30.12,30.18,30.52,30.50,30.06,30.30,30.59,30.22,30.20,30.44,30.61,30.25,30.47,30.64,30.49,30.42,30.67,30.68,30.50,30.75,30.71,30.85,30.73,30.56,30.70,30.55,30.48,29.95,30.12,30.54,30.40,30.08,30.47,30.61,30.50,30.44,30.56,30.57,30.61,30.65,30.68,30.63,30.65,30.63,30.59,30.28,30.62,30.61,30.41,30.65,30.67,30.50,30.61,30.69,30.61,30.65,30.53,30.48,30.57,30.65,30.11,30.21,30.40,30.18,29.84,30.27,30.26,29.64,29.89,29.33,29.56,29.90,29.98,29.95,30.00,29.37,29.24,29.41,29.03,29.45,28.98,29.39,29.75,28.90,28.84,29.45,29.49,28.88,29.16,29.83,29.84,29.15,29.50,29.76,29.06,28.78,29.53,29.50,28.69,29.33,29.73,29.56,28.88,29.47,29.72,29.48,28.86,29.59,28.79,28.62,28.34,29.32,28.85,27.98,28.97,29.07,28.20,28.09,28.89,28.41,27.55,28.16,28.39,28.21,27.59,28.60,28.24,27.93,28.11,28.47,28.72,28.47,28.89,28.56,28.74,28.81,28.19,27.96,28.26,28.28,27.73,27.47,28.14,27.66,27.44,27.41,27.92,27.17,27.14,28.14,27.86,27.40,27.83,28.43,28.02,27.14,28.10,28.43,27.94,27.98,28.90,28.73,28.24,28.80,29.31,28.94,28.56,29.29,29.01,28.79,28.50,28.12,28.25,28.13,26.95,27.64,27.81,27.84,26.95,27.61,27.89,27.55,27.27,27.85,27.55,27.87,28.08,28.23,27.91,28.69,28.47,27.88,28.57,28.70,28.33,28.09,28.97,28.79,27.89,28.33,29.08,28.65,28.27,29.00,29.26,28.89,29.09,29.66,29.74,29.58,29.79,29.84,29.57,29.18,29.39,29.43,28.93,28.23,29.22,29.18,28.37,28.64,29.11,29.05,28.39,28.83,29.29,28.94,28.76,28.80,28.60,28.30,28.18,28.24,27.60,28.32,28.40,28.08,28.51,28.83,28.97,28.30,29.00,29.25,28.83,28.25,28.59,28.47,27.79,28.03,28.23,27.73,27.26,28.20,27.35,26.87,27.69,27.34,26.63,27.44,27.17,27.51,26.97,27.19,26.64,27.13,26.66,27.52,28.15,28.01,27.80,27.33,27.75,28.43,28.53,28.17,28.60,29.11,28.55,28.50,29.31,29.32,29.14,28.93,28.83,28.75,28.24,28.34,28.55,28.19,27.96,28.05,27.67,27.84,27.41,27.47,27.66,27.10,26.80,27.04,26.79,27.05,27.85,27.21,27.96,28.10,27.72,28.07,28.23,27.70,28.36,28.47,28.39,28.20,28.78,29.14,28.69,28.54,29.35,29.32,28.44,28.95,29.97,29.45,29.74,29.32,28.87,28.32,29.02,28.90,28.48,28.39,28.35,28.55,27.36,28.25,28.95,28.31,27.95,28.59,28.54,27.98,28.08,28.56,28.29,28.15,28.69,28.22,28.21,27.76,28.57,28.05,28.06,27.91,28.38,27.56,27.39,28.24,28.19,28.05,27.88,28.31,28.74,28.13,28.49,28.79,28.61,28.28,28.77,28.81,28.63,28.66,29.28,29.19,29.18,29.30,29.86,29.85,29.51,29.98,29.84,30.00,29.62,29.31,29.34,29.24,28.59,28.64,28.55,28.19,27.93,28.08,27.35,27.45,27.77,26.91,26.31,27.75,27.80,26.68,26.73,26.07,27.04,27.24,27.28,27.63,28.43,27.94,27.18,27.42,27.98,27.15,27.01,27.50,27.94,27.77,27.99,28.16,28.41,28.58,28.65,29.23,29.45,29.71,29.37,29.60,29.94,29.97,30.11,30.04,29.71,30.00,29.56,29.44,29.90,29.57,29.29,29.34,29.76,29.60,29.05,28.42,28.82,28.83,28.52,28.10,28.86,29.30,28.70,28.76,29.30,29.21,29.61,29.55,29.96,30.01,30.29,29.97,30.42,30.27,30.29,30.54,30.34,30.40,30.46,30.50,30.25,30.04,30.42,30.06,30.54,30.37,30.40,29.85,29.92,30.09,30.03,29.70,29.22,29.35,29.79,29.53,29.34,29.59,29.88,29.57,29.43,29.90,29.87,29.42,29.69,30.06,29.71,29.53,30.00,30.13,29.87,30.02,29.99,29.92,29.60,29.20,29.41,29.79,29.25,29.21,29.64,29.79,29.60,29.58,29.97,29.91,29.74,29.81,30.09,29.90,29.72,29.99,29.95,29.77,29.83,30.28,30.24,30.45,30.21,30.54,30.56,30.25,30.32,30.72,30.48,30.25,30.48,30.64,30.32,30.12,30.31,30.44,30.20,30.14,30.38,30.35,30.19,30.23,30.26,30.95,30.83,30.28,30.23,29.74,29.45,28.64,28.29,27.48,26.28,24.74,23.50,21.70,20.59,20.04,18.98,16.52,16.01,14.50,12.30,11.96,10.29,10.11,9.68,8.22,7.03,5.93,5.52,4.96,4.54,4.17,4.77,4.77,4.19,4.14,4.78,4.66,4.00,4.16,3.90,3.72,3.63,3.38,3.01,2.86,2.99,2.82,2.20,2.54,2.61,1.96,1.64,2.05,2.05,1.49,1.38,0.88,0.77,0.89,1.34,1.63,1.61,1.53,1.99,2.38,2.32,2.46,2.78,2.96,3.15,3.36,3.63,3.80,3.91,4.15,4.50,4.51,4.70,5.16,5.41,5.42,5.67,5.15,5.13,4.73,4.79,5.06,4.43,4.32,3.89,3.83,3.95,3.83,3.31,3.26,3.47,3.07,2.86,3.16,3.35,3.04,4.49,4.48,3.73,3.73,3.54,2.93,3.10,3.45,3.60,3.01,3.38,3.69,3.39,3.55,4.04,3.93,4.37,4.11,4.35,4.28,3.55,3.48,3.74,3.39,3.02,3.14,3.18,2.80,2.58,2.32,2.81,2.81,2.36,2.72,2.18,2.73,3.37,3.26,4.00,4.07,3.96,4.49,4.30,3.84,3.58,3.96,3.80,3.26,3.49,3.82,3.45,3.19,3.35,3.20,2.62,2.95,3.03,2.43,2.16,2.73,2.57,1.65,2.10,2.49,2.12,1.65,2.32,2.71,2.35,2.95,2.95,3.34,3.12,3.56,3.59,2.97,3.35,3.73,3.45,3.29,3.64,3.94,3.47,3.49,4.10,4.13,3.83,4.26,4.66,4.65,4.38,4.90,5.31,5.83,5.58,4.86,4.94,5.52,5.00,4.70,4.81,5.13,4.64,4.10,4.65,4.69,4.10,3.98,4.53,4.28,3.79,3.84,4.36,3.84,3.60,4.03,4.33,3.85,3.93,4.39,4.46,4.07,4.30,4.92,4.75,4.56,4.97,5.60,5.61,5.75,6.12,5.85,5.39,6.06,6.31,5.79,5.80,6.65,6.62,6.18,6.49,7.20,6.99,6.82,7.17,7.77,7.95,7.48,7.88,7.59,7.62,7.35,7.05,7.07,6.97,6.61,6.33,6.20,5.99,5.55,5.52,5.40,4.90,4.61,4.73,4.59,4.19,4.20,4.11,3.78,4.31,3.67,4.52,4.69,4.41,4.57,5.07,5.29,5.00,5.51,5.79,5.96,6.00,6.43,6.50,6.46,6.61,7.07,7.22,7.25,7.88,7.76,7.14,7.33,7.73,7.16,6.85,7.32,6.81,6.43,6.72,6.71,6.00,5.62,5.36,4.73,5.20,5.68,5.30,4.98,6.00,6.16,5.48,5.78,6.54,6.96,7.09,7.61,8.26,8.31,8.58,9.34,10.04,9.17,9.71,9.91,9.19,9.89,10.21,9.43,9.28,10.01,10.52,10.23,10.91,10.33,9.70,9.82,10.25,9.53,8.91,9.27,9.64,8.44,8.19,7.58,7.91,8.42,7.71,7.42,7.96,8.06,7.34,7.53,8.19,7.82,7.35,7.94,8.51,8.08,7.77,7.96,7.66,6.89,6.39,6.60,7.29,6.95,6.87,7.07,7.83,7.58,7.43,8.18,8.23,7.88,8.51,9.18,8.67,8.77,9.47,9.82,9.93,10.06,10.65,12.00,11.59,10.31,10.87,11.24,10.25,9.89,10.74,10.21,9.49,9.49,10.08,9.44,8.97,9.43,8.82,8.17,8.51,9.15,8.49,8.14,9.11,9.44,8.21,8.36,9.79,9.45,8.44,9.60,10.04,9.38,8.80,9.72,10.52,9.71,9.40,8.40,8.73,9.30,8.98,8.08,8.68,9.03,8.30,7.98,9.01,8.78,7.79,8.54,8.86,8.37,7.92,8.86,8.36,7.14,7.55,7.80,7.21,6.61,6.95,7.11,6.23,6.13,7.17,6.86,6.06,6.93,7.52,6.87,6.99,7.82,7.92,7.19,7.89,8.68,8.17,7.91,8.88,9.21,8.93,7.83,8.40,8.13,7.24,7.35,7.38,6.81,6.37,6.19,7.06,6.44,5.48,5.75,6.38,5.48,5.32,5.64,6.13,5.30,5.67,6.04,6.10,6.09,7.02,7.24,7.76,7.64,8.49,8.11,6.72,7.04,7.89,7.61,6.40,7.00,7.48,7.17,6.49,7.24,7.49,6.48,7.21,7.81,8.26,7.30,8.30,8.92,8.28,9.45,9.73,9.23,10.32,9.96,9.49,10.08,10.42,10.17,10.76,11.42,11.04,11.57,11.10,10.90,11.61,11.17,11.15,11.17,11.66,10.88,10.84,11.38,10.52,10.14,9.69,9.59,8.65,9.16,9.12,8.54,8.49,9.18,9.25,8.24,8.29,9.64,9.44,8.47,9.48,10.04,9.36,9.34,10.14,10.49,10.09,10.94,10.96,11.89,11.18,12.58,11.92,11.11,11.87,12.60,11.63,11.66,12.04,12.45,11.96,12.06,12.69,12.44,12.00,12.22,12.61,12.79,12.14,12.85,13.43,13.32,13.43,12.30,12.26,13.27,13.03,12.38,12.48,13.32,12.71,12.32,12.75,13.09,12.64,12.39,13.10,13.38,12.19,12.32,13.45,13.40,12.88,13.46],[31.50,31.46,31.42,31.34,31.28,31.24,31.13,31.03,30.96,30.78,30.75,30.76,30.50,30.52,30.53,30.41,30.21,29.98,30.24,29.90,29.93,29.98,30.06,30.26,30.19,30.53,30.33,30.52,30.52,30.15,30.14,30.37,30.23,29.81,30.08,30.11,29.74,29.58,29.89,30.01,29.60,29.33,29.81,29.85,29.60,29.55,29.94,29.81,29.56,29.88,30.17,29.90,29.77,30.13,30.30,29.98,30.30,30.16,30.26,30.06,30.38,30.51,30.25,30.14,30.50,30.49,30.08,30.30,30.56,30.20,30.15,30.40,30.53,30.23,30.41,30.62,30.49,30.43,30.65,30.67,30.46,30.71,30.68,30.80,30.69,30.54,30.62,30.47,30.44,29.92,30.13,30.54,30.32,29.98,30.41,30.59,30.52,30.44,30.60,30.61,30.67,30.66,30.62,30.71,30.70,30.68,30.54,30.53,30.57,30.61,30.38,30.72,30.68,30.40,30.58,30.70,30.63,30.65,30.53,30.47,30.52,30.54,30.07,30.15,30.43,30.20,29.77,30.15,30.30,29.75,29.90,29.36,29.51,29.75,29.90,29.86,29.94,29.28,29.23,29.42,28.95,29.46,28.90,29.36,29.71,28.83,28.73,29.48,29.48,28.89,29.15,29.85,29.92,29.16,29.54,29.79,29.03,28.85,29.54,29.44,28.70,29.35,29.76,29.44,28.83,29.40,29.65,29.26,28.73,29.60,28.93,28.64,28.32,29.24,28.76,28.05,29.03,29.07,28.30,28.22,28.90,28.51,27.65,28.23,28.52,28.18,27.94,28.68,28.28,28.02,28.19,28.44,28.63,28.53,28.83,28.42,28.69,28.73,28.04,28.06,28.44,28.34,27.55,27.82,28.31,27.78,27.46,27.56,28.01,27.29,27.29,28.14,27.83,27.41,27.86,28.32,28.00,27.20,28.26,28.51,28.06,27.93,28.87,28.68,28.25,28.72,29.28,28.93,28.59,29.16,29.04,28.73,28.45,28.14,28.32,28.09,27.15,27.80,27.98,27.78,26.92,27.79,27.92,27.60,27.19,28.10,27.51,27.78,28.02,28.30,28.10,28.80,28.62,28.07,28.58,28.75,28.47,28.23,28.89,28.88,27.94,28.38,29.08,28.68,28.29,28.99,29.17,28.73,28.97,29.52,29.55,29.47,29.58,29.78,29.52,29.10,29.28,29.51,29.03,28.26,29.29,29.29,28.54,28.71,29.32,29.10,28.61,28.80,29.46,29.17,28.79,28.77,28.66,28.42,28.22,28.00,27.24,28.39,28.24,27.80,28.37,28.79,28.95,28.21,29.02,29.34,28.82,28.31,28.73,28.43,27.90,27.89,28.47,27.68,27.12,27.94,26.83,26.62,27.57,26.76,26.40,27.18,26.77,26.99,26.67,26.97,26.19,27.06,26.50,27.16,27.94,28.10,27.76,27.19,27.78,28.41,28.45,28.09,28.46,29.02,28.54,28.51,29.23,29.20,29.00,28.89,28.74,28.56,28.40,28.27,28.41,28.18,28.13,28.14,27.99,27.73,27.26,27.42,27.57,26.80,26.47,26.67,26.46,26.87,27.45,27.25,27.88,27.89,27.78,28.15,28.14,27.69,28.37,28.34,28.23,28.10,28.72,28.90,28.68,28.40,29.19,29.11,28.17,28.82,29.77,29.36,29.65,29.33,28.77,28.27,28.91,28.22,28.18,28.20,28.07,28.44,27.25,27.87,28.71,28.14,27.41,28.30,28.26,27.65,27.69,28.31,28.02,27.84,28.49,28.00,27.99,27.75,28.45,27.96,27.77,28.04,28.26,27.38,27.30,28.02,28.00,27.81,27.79,28.30,28.55,28.10,28.45,28.64,28.33,28.25,28.61,28.61,28.45,28.59,29.18,29.12,29.15,29.34,29.84,29.77,29.49,29.87,29.65,29.77,29.53,29.18,29.17,29.14,28.65,28.50,28.34,28.07,27.84,27.85,27.26,27.47,27.48,26.76,26.34,27.61,27.52,26.41,26.38,25.78,26.77,26.66,26.92,27.56,27.99,27.52,27.09,27.19,27.80,27.12,26.99,27.48,27.88,27.75,27.89,28.30,28.44,28.47,28.58,29.30,29.14,29.40,29.49,29.49,29.70,29.83,30.01,29.92,29.77,29.98,29.57,29.47,29.84,29.43,29.32,29.41,29.68,29.54,28.93,28.44,28.61,28.75,28.58,27.87,28.69,29.15,28.65,28.50,29.06,29.17,29.53,29.44,29.94,29.90,30.25,29.98,30.25,30.13,30.22,30.32,30.24,30.29,30.36,30.34,30.12,30.02,30.38,30.07,30.48,30.43,30.31,30.00,29.83,30.08,29.92,29.70,29.18,29.24,29.71,29.59,29.25,29.35,29.80,29.51,29.27,29.73,29.81,29.25,29.64,29.95,29.64,29.37,29.96,30.03,29.78,29.92,29.91,29.83,29.56,29.07,29.35,29.69,29.06,29.10,29.57,29.68,29.38,29.45,29.88,29.84,29.60,29.73,30.03,29.80,29.57,29.90,29.99,29.65,29.70,30.22,30.13,30.40,30.19,30.52,30.57,30.20,30.32,30.66,30.47,30.25,30.38,30.54,30.24,30.06,30.13,30.35,30.15,30.07,30.32,30.30,30.12,30.19,30.22,31.06,30.87,30.44,30.38,29.90,29.61,28.66,28.27,27.48,26.16,24.68,23.38,21.62,20.57,19.59,18.59,15.97,15.73,13.64,11.70,10.98,9.71,9.54,9.26,7.79,6.55,5.31,4.94,4.42,4.12,3.54,4.01,4.08,3.67,3.39,3.87,3.86,3.37,3.25,2.93,2.81,2.89,2.81,2.43,2.33,2.67,2.33,1.74,2.12,2.32,1.78,1.57,2.04,2.11,1.68,1.70,1.26,0.91,0.76,0.88,1.26,1.32,1.17,1.32,1.69,1.83,1.79,2.11,2.42,2.56,2.57,2.81,3.11,3.09,3.17,3.59,3.82,3.72,4.05,4.39,4.64,4.97,4.45,4.44,4.17,4.22,4.59,4.07,4.15,3.56,3.76,3.79,3.49,3.03,3.18,3.32,2.69,2.72,3.20,3.17,2.97,4.44,4.49,3.77,3.92,3.53,3.04,3.09,3.63,3.56,3.27,3.50,3.65,3.52,3.59,3.92,3.98,4.32,4.06,4.43,4.32,3.69,3.65,3.98,3.64,2.97,3.31,3.39,2.80,2.61,2.51,2.99,2.98,2.44,2.83,2.16,2.67,3.17,2.93,3.67,3.77,3.66,3.89,3.94,3.50,3.16,3.50,3.39,2.75,3.15,3.38,2.99,2.62,2.77,2.56,2.01,2.38,2.52,2.02,1.70,2.19,2.01,1.37,1.76,2.18,2.03,1.63,2.13,2.59,2.51,3.08,2.89,3.43,2.96,3.37,3.38,2.76,2.89,3.32,3.10,2.74,3.11,3.40,2.95,3.00,3.54,3.57,3.33,3.69,4.06,4.00,3.87,4.34,4.66,5.32,5.13,4.32,4.43,4.92,4.35,4.08,4.22,4.53,4.06,3.71,4.12,4.23,3.70,3.69,4.13,3.92,3.43,3.63,4.16,3.69,3.40,3.95,4.22,3.69,3.68,4.38,4.44,3.92,4.31,5.05,4.67,4.52,5.01,5.68,5.67,5.67,6.12,5.83,5.24,6.05,6.28,5.52,5.53,6.49,6.28,5.74,6.23,6.84,6.56,6.33,6.82,7.32,7.46,7.14,7.56,7.44,7.37,7.12,6.73,6.90,6.57,6.12,6.12,6.02,5.54,5.21,5.42,5.06,4.45,4.42,4.58,4.28,3.78,4.01,3.97,3.74,3.95,3.51,3.91,4.33,3.90,3.85,4.41,4.77,4.39,4.55,5.16,5.32,5.20,5.59,5.92,5.88,6.02,6.39,6.66,6.55,7.22,7.24,6.68,6.85,7.34,6.62,6.40,6.67,6.13,6.03,6.19,5.96,5.14,4.70,4.48,4.02,4.39,5.09,4.59,4.38,5.47,5.58,4.94,5.29,6.11,6.40,6.62,7.15,7.80,7.72,8.21,8.65,9.27,8.74,9.31,9.31,8.74,9.25,9.64,8.81,8.78,9.40,9.86,9.68,10.28,9.75,9.22,9.50,9.94,9.16,8.65,8.94,9.07,7.98,7.94,7.18,7.58,8.14,7.40,7.11,7.78,7.82,6.98,7.23,7.88,7.49,6.99,7.58,8.05,7.67,7.29,7.37,7.22,6.39,5.91,6.07,6.82,6.55,6.36,6.76,7.36,7.07,7.02,7.76,7.87,7.46,8.20,8.74,8.42,8.48,9.02,9.58,9.63,9.71,10.26,11.59,11.07,9.83,10.33,10.74,9.71,9.61,10.07,9.63,8.99,8.93,9.40,8.75,8.42,8.75,8.22,7.72,7.90,8.57,7.98,7.68,8.36,8.72,7.66,7.64,8.96,8.74,7.87,8.69,9.22,8.72,7.96,8.97,9.78,9.10,9.05,8.07,8.37,8.90,8.41,7.90,8.48,8.66,8.01,7.95,8.82,8.46,7.57,8.31,8.65,8.14,7.81,8.71,8.46,7.38,7.38,7.88,7.22,6.59,7.29,7.06,6.23,6.17,7.06,6.82,6.00,6.68,7.13,6.63,6.61,7.22,7.36,6.77,7.34,7.89,7.53,7.13,8.09,8.38,8.07,7.12,7.63,7.49,6.71,6.75,6.87,6.42,6.00,5.96,6.65,6.28,5.35,5.52,6.35,5.43,5.19,5.80,6.15,5.11,5.36,6.09,6.11,5.99,6.81,7.28,7.60,7.58,8.31,8.02,6.76,7.07,7.87,7.52,6.55,6.99,7.31,7.00,6.30,6.85,7.31,6.36,6.86,7.52,7.87,7.19,7.86,8.52,8.00,9.04,9.47,9.04,10.03,9.68,9.33,9.91,10.38,10.12,10.73,11.39,10.90,11.58,10.74,10.55,11.48,10.93,10.83,10.91,11.32,10.46,10.54,10.88,10.30,9.98,9.42,9.45,8.58,8.81,9.02,8.39,8.28,9.13,9.17,8.23,8.67,9.40,9.39,8.68,9.37,9.99,9.32,9.44,10.23,10.49,9.95,10.86,10.77,11.54,10.79,12.10,11.80,10.83,11.58,12.45,11.34,11.21,11.93,12.39,11.48,11.63,12.59,12.19,11.53,11.89,12.40,12.51,11.77,12.48,13.02,12.90,13.02,12.01,11.77,13.05,13.16,12.20,12.27,13.45,12.54,12.02,12.75,13.08,12.48,12.22,13.18,13.25,12.08,12.42,13.46,13.19,12.67,12.96],[31.45,31.42,31.37,31.32,31.28,31.22,31.14,31.07,31.02,30.77,30.71,30.71,30.40,30.45,30.42,30.34,30.18,29.87,30.23,29.84,29.75,29.79,30.05,30.23,30.22,30.49,30.32,30.43,30.51,30.08,30.02,30.31,30.19,29.74,29.95,30.04,29.76,29.47,29.83,29.96,29.61,29.35,29.80,29.78,29.34,29.51,29.80,29.58,29.35,29.72,29.95,29.59,29.49,29.85,30.09,29.79,30.16,30.04,30.28,29.73,30.33,30.33,29.99,29.94,30.38,30.25,29.89,30.17,30.44,30.08,30.12,30.32,30.38,30.16,30.34,30.51,30.32,30.36,30.57,30.57,30.46,30.64,30.56,30.72,30.60,30.39,30.51,30.34,30.33,29.84,30.05,30.37,30.23,29.92,30.30,30.44,30.34,30.26,30.43,30.51,30.58,30.58,30.60,30.59,30.57,30.75,30.49,30.46,30.52,30.51,30.27,30.54,30.53,30.26,30.47,30.55,30.47,30.53,30.41,30.32,30.38,30.39,29.96,30.03,30.15,30.08,29.70,30.02,30.12,29.47,29.75,29.18,29.27,29.65,29.83,29.75,29.87,28.98,28.85,29.06,28.67,29.14,28.51,29.17,29.48,28.57,28.69,29.23,29.23,28.63,29.06,29.73,29.68,29.03,29.44,29.47,28.72,28.58,29.22,29.18,28.38,29.02,29.41,29.15,28.56,29.08,29.46,28.99,28.43,29.25,28.74,28.28,28.34,29.14,28.74,27.95,28.72,29.08,28.23,28.05,28.68,28.51,27.42,27.99,28.43,27.90,27.39,28.32,28.22,27.72,28.00,28.27,28.49,28.10,28.65,28.17,28.40,28.25,27.61,27.72,27.86,27.69,26.98,27.23,27.93,27.09,26.84,27.36,27.81,26.75,27.03,28.00,27.71,27.02,27.58,28.21,27.86,27.08,28.17,28.29,27.95,27.96,28.76,28.56,28.23,28.85,29.12,28.70,28.61,29.23,29.05,28.92,28.56,28.29,28.59,28.43,27.16,27.95,28.23,28.09,27.02,27.89,28.07,27.82,27.36,28.05,27.42,28.13,28.10,28.56,28.45,28.98,28.78,28.16,28.86,29.06,28.52,28.43,29.14,29.11,28.17,28.58,29.20,28.89,28.46,29.12,29.34,28.71,28.89,29.54,29.56,29.49,29.85,29.96,29.58,29.09,29.49,29.61,29.17,28.58,29.45,29.41,28.77,28.90,29.40,29.30,28.76,28.97,29.52,29.24,28.95,28.99,28.88,28.56,28.35,28.23,27.47,28.58,28.56,28.00,28.44,28.91,29.16,28.28,29.11,29.38,28.93,28.21,28.94,28.58,27.95,28.01,28.61,27.83,27.02,28.00,26.75,26.76,27.78,26.86,26.52,27.47,27.14,27.28,26.84,27.42,26.54,27.14,26.84,27.62,28.20,28.36,28.00,27.40,27.95,28.56,28.59,28.44,28.68,29.17,28.81,28.82,29.32,29.31,29.17,29.08,28.90,28.97,28.49,28.56,28.96,28.76,28.35,28.34,28.22,28.04,27.51,27.53,27.51,26.89,26.68,26.80,26.32,26.87,27.52,27.33,27.90,27.92,28.02,28.31,28.36,27.76,28.60,28.72,28.53,28.45,29.03,29.25,28.81,28.76,29.33,29.35,28.38,28.92,29.80,29.48,29.75,29.30,28.97,28.58,29.00,28.41,28.34,28.47,28.30,28.61,27.32,28.26,28.91,28.15,27.78,28.52,28.19,27.60,27.97,28.43,27.89,27.84,28.60,28.06,27.83,27.63,28.34,27.77,27.63,27.71,27.96,27.10,27.33,27.81,27.69,27.69,27.63,27.98,28.35,27.89,28.17,28.57,28.18,28.08,28.58,28.55,28.41,28.49,28.99,29.02,29.09,29.19,29.70,29.82,29.24,29.91,29.71,29.79,29.42,29.00,29.13,28.94,28.29,28.41,28.22,27.91,27.67,27.55,26.97,27.07,27.17,26.53,25.79,27.36,27.27,26.31,26.39,25.74,26.55,26.44,26.85,27.41,27.71,27.33,26.67,26.93,27.82,26.88,26.65,27.54,27.82,27.49,27.69,28.11,28.30,28.09,28.30,29.03,29.00,29.17,29.31,29.39,29.58,29.90,29.94,29.91,29.63,30.02,29.51,29.23,29.80,29.50,29.18,29.13,29.60,29.43,28.92,28.39,28.69,28.97,28.51,27.84,28.87,29.19,28.57,28.61,29.19,29.13,29.54,29.34,29.90,30.02,30.32,29.95,30.45,30.24,30.34,30.48,30.35,30.41,30.41,30.47,30.11,29.93,30.27,29.86,30.33,30.13,30.22,29.55,29.65,29.81,29.67,29.47,29.07,29.11,29.56,29.42,29.26,29.39,29.71,29.42,29.21,29.62,29.61,29.25,29.43,29.85,29.56,29.28,29.82,30.08,29.82,29.87,29.97,29.66,29.36,28.89,29.24,29.61,28.98,28.92,29.52,29.66,29.46,29.32,29.83,29.73,29.59,29.65,29.85,29.64,29.47,29.92,29.76,29.59,29.70,30.08,30.05,30.31,29.92,30.43,30.35,30.04,29.96,30.58,30.36,30.13,30.18,30.50,30.23,29.89,30.11,30.36,30.11,29.93,30.33,30.29,30.03,30.09,30.17,30.87,30.73,30.34,30.17,29.74,29.42,28.57,28.06,27.18,25.81,24.24,22.88,21.16,19.92,19.33,18.22,15.95,15.60,13.32,11.58,10.80,9.17,9.14,8.92,7.07,5.56,4.06,3.38,2.74,2.58,2.29,2.54,2.65,2.37,2.25,2.60,2.68,2.37,2.43,2.14,2.15,2.12,2.00,1.61,1.66,1.89,1.66,1.37,1.68,1.80,1.46,1.40,1.74,1.81,1.64,1.58,1.49,1.23,0.85,0.76,0.83,1.05,0.96,0.92,1.15,1.29,1.22,1.33,1.59,1.64,1.63,1.80,1.95,2.01,2.07,2.25,2.36,2.38,2.55,2.82,2.95,3.14,2.78,2.95,2.74,2.60,2.94,2.68,2.74,2.45,2.63,2.67,2.42,2.15,2.39,2.64,2.05,2.29,2.71,2.60,2.76,4.13,4.14,3.46,3.59,3.32,2.99,3.03,3.25,3.38,2.71,3.08,3.33,2.91,3.09,3.51,3.31,3.61,3.08,3.36,3.54,2.99,2.73,3.05,2.92,2.46,2.65,2.79,2.47,2.24,2.18,2.47,2.54,2.24,2.49,2.03,2.25,2.58,2.55,3.07,3.24,2.99,3.07,3.24,2.72,2.50,2.84,2.79,2.18,2.50,2.96,2.39,2.11,2.27,2.06,1.59,1.90,1.93,1.44,1.32,1.81,1.74,1.16,1.47,1.78,1.75,1.49,1.81,2.08,2.12,2.37,2.27,2.56,2.22,2.50,2.63,2.09,2.29,2.60,2.42,2.14,2.51,2.71,2.28,2.46,2.90,2.85,2.77,3.13,3.33,3.23,3.20,3.75,3.92,4.50,4.10,3.54,3.55,3.91,3.59,3.41,3.31,3.52,3.21,3.16,3.15,3.24,3.04,3.03,3.10,3.08,2.86,2.99,3.21,3.10,2.87,3.26,3.41,2.98,3.13,3.51,3.54,3.39,3.69,4.14,3.89,3.88,4.41,4.72,4.69,4.62,5.02,4.78,4.26,4.79,5.09,4.81,4.45,5.34,5.16,4.98,4.91,5.67,5.37,5.15,5.48,5.84,5.90,5.66,5.96,5.76,5.82,5.60,5.45,5.48,5.21,4.97,4.96,4.76,4.51,4.04,4.37,4.09,3.70,3.56,3.85,3.40,3.36,3.43,3.18,3.13,3.39,2.73,3.07,3.29,3.15,3.14,3.40,3.76,3.54,3.80,4.13,4.20,4.18,4.65,4.78,4.73,4.77,5.09,5.21,5.30,5.74,5.73,5.23,5.32,5.62,5.29,5.18,5.40,4.98,4.84,4.86,4.97,4.40,4.10,3.85,3.47,4.03,4.18,3.75,3.77,4.52,4.61,4.04,4.45,5.06,5.23,5.35,5.74,6.05,6.20,6.46,6.87,7.55,6.96,7.45,7.55,7.39,7.57,7.78,7.05,7.27,7.76,7.96,7.80,8.28,8.00,7.58,7.95,8.11,7.54,7.13,7.50,7.61,6.76,6.59,6.06,6.27,6.81,6.21,5.83,6.35,6.70,5.91,6.21,6.55,6.34,5.90,6.27,6.58,6.30,5.97,6.10,6.07,5.52,5.15,5.48,5.85,5.50,5.47,5.89,6.24,6.05,5.96,6.48,6.66,6.25,6.82,7.29,6.90,7.00,7.60,8.01,8.04,8.17,8.59,9.70,9.17,8.14,8.38,8.67,8.11,7.88,8.18,7.82,7.45,7.40,7.70,7.26,7.00,7.11,6.87,6.49,6.54,7.04,6.70,6.49,6.98,7.35,6.41,6.41,7.45,7.47,6.61,7.15,7.78,7.31,6.75,7.47,8.36,7.61,7.36,6.53,6.97,7.38,7.17,6.66,6.83,7.36,6.88,6.44,7.49,7.29,6.61,7.11,7.55,7.32,6.93,7.57,7.57,6.44,6.59,6.56,6.23,5.80,6.03,5.94,5.64,5.57,5.92,5.67,5.47,5.84,6.14,5.71,5.81,6.27,6.16,6.00,6.10,6.42,6.36,6.06,6.79,7.02,6.78,6.00,6.49,6.17,5.71,5.75,5.86,5.57,5.19,5.41,5.92,5.47,4.80,5.20,5.63,4.83,4.74,5.56,5.66,4.68,5.19,5.56,5.52,5.87,6.50,6.70,7.03,6.68,7.66,7.12,5.87,6.20,6.92,6.75,5.72,6.14,6.58,6.12,5.43,6.03,6.39,5.56,5.96,6.50,6.80,6.44,6.76,7.34,7.16,7.75,8.27,8.07,8.92,8.64,8.32,8.85,9.25,8.87,9.42,10.37,9.66,10.59,9.83,9.41,10.31,10.04,9.64,9.96,10.53,10.09,9.40,10.17,9.46,9.07,8.53,8.22,7.41,7.94,7.74,7.25,7.24,7.78,7.85,7.09,7.01,8.00,7.86,7.63,8.03,8.63,8.13,8.18,8.82,9.14,8.74,9.46,9.35,10.27,9.71,10.79,10.51,9.68,10.46,11.12,9.94,9.67,10.64,10.88,10.10,10.39,11.11,10.71,10.14,10.41,11.35,11.19,10.63,11.06,11.89,12.01,12.27,11.02,11.23,12.11,11.72,11.04,11.35,12.23,11.25,10.71,11.49,11.59,11.29,11.01,11.84,11.97,10.76,10.91,11.93,11.70,11.53,12.00],[31.48,31.45,31.40,31.36,31.30,31.26,31.18,31.10,31.07,30.88,30.81,30.79,30.62,30.55,30.53,30.44,30.24,29.99,30.29,29.93,29.96,29.97,30.14,30.28,30.30,30.57,30.43,30.55,30.55,30.12,30.14,30.37,30.21,29.87,30.08,30.12,29.83,29.63,29.90,30.03,29.63,29.35,29.84,29.85,29.49,29.54,29.90,29.75,29.43,29.79,30.11,29.77,29.62,29.98,30.15,30.01,30.35,30.12,30.36,30.03,30.22,30.35,30.11,30.01,30.44,30.40,30.00,30.21,30.54,30.11,30.16,30.39,30.48,30.24,30.42,30.61,30.43,30.44,30.70,30.69,30.52,30.75,30.69,30.82,30.69,30.49,30.65,30.47,30.42,29.92,30.07,30.49,30.30,29.94,30.34,30.56,30.42,30.27,30.56,30.59,30.59,30.67,30.64,30.67,30.70,30.79,30.60,30.51,30.66,30.66,30.29,30.68,30.65,30.41,30.60,30.72,30.59,30.67,30.52,30.52,30.55,30.50,30.05,30.21,30.39,30.10,29.83,30.18,30.15,29.71,29.91,29.35,29.59,29.89,30.04,29.89,29.95,29.11,29.05,29.30,28.85,29.38,28.82,29.29,29.67,28.72,28.69,29.46,29.43,28.71,29.16,29.89,29.88,29.04,29.43,29.72,28.92,28.71,29.42,29.44,28.58,29.16,29.66,29.36,28.63,29.28,29.65,29.22,28.49,29.44,28.90,28.46,28.38,29.14,28.74,27.95,28.85,29.01,28.24,27.93,28.84,28.48,27.47,27.99,28.49,28.11,27.58,28.52,28.37,28.06,28.00,28.36,28.75,28.49,28.89,28.52,28.68,28.67,28.02,27.96,28.29,28.04,27.35,27.46,27.95,27.45,27.09,27.32,27.80,26.99,27.11,27.98,27.77,27.26,27.71,28.19,28.00,27.29,28.30,28.52,28.21,28.06,28.96,28.67,28.26,28.89,29.29,28.90,28.58,29.35,29.18,28.89,28.51,28.24,28.50,28.26,27.22,27.90,28.14,27.98,27.05,27.96,28.00,27.75,27.39,28.19,27.61,27.83,28.12,28.49,28.29,29.10,28.70,28.12,28.79,28.93,28.47,28.29,29.13,29.06,28.07,28.54,29.23,28.77,28.48,29.10,29.35,28.84,29.05,29.62,29.55,29.54,29.56,29.88,29.61,29.17,29.32,29.60,29.15,28.46,29.40,29.43,28.68,28.79,29.36,29.25,28.65,28.93,29.50,29.25,28.84,28.88,28.81,28.53,28.27,28.01,27.21,28.44,28.26,27.75,28.36,28.87,29.15,28.21,29.11,29.39,28.81,28.30,28.80,28.46,27.79,27.86,28.47,27.64,26.97,27.92,26.76,26.61,27.52,26.82,26.39,27.32,26.86,27.28,26.68,27.29,26.42,27.04,26.65,27.44,28.09,28.08,27.82,27.42,27.89,28.59,28.62,28.32,28.51,29.12,28.75,28.59,29.34,29.36,29.18,29.01,28.98,28.84,28.44,28.38,28.59,28.50,28.23,28.29,27.98,28.02,27.58,27.60,27.59,26.99,26.77,26.84,26.58,27.14,27.58,27.35,28.01,27.99,27.95,28.23,28.22,27.75,28.48,28.45,28.35,28.15,28.82,29.00,28.68,28.55,29.31,29.29,28.27,28.89,29.96,29.48,29.74,29.40,28.94,28.46,29.04,28.38,28.18,28.25,28.12,28.45,27.23,28.03,28.79,28.18,27.53,28.35,28.26,27.69,27.87,28.38,28.10,27.94,28.63,28.12,27.98,27.99,28.39,27.96,27.86,27.92,28.06,27.33,27.18,27.93,27.84,27.75,27.82,28.27,28.48,28.11,28.59,28.71,28.37,28.38,28.71,28.66,28.53,28.67,29.19,29.12,29.10,29.21,29.81,29.90,29.39,29.92,29.70,29.84,29.51,29.21,29.23,29.10,28.62,28.57,28.57,28.12,27.91,27.82,27.37,27.58,27.32,26.62,26.26,27.66,27.60,26.37,26.44,25.67,26.94,26.42,27.00,27.70,28.10,27.68,27.13,27.33,27.92,27.12,27.14,27.70,27.99,27.71,27.94,28.27,28.51,28.24,28.54,29.24,29.06,29.32,29.40,29.57,29.75,30.01,30.17,30.10,29.71,30.19,29.55,29.34,29.95,29.61,29.23,29.39,29.80,29.60,28.99,28.44,28.63,28.84,28.62,27.96,28.76,29.18,28.63,28.48,29.16,29.20,29.62,29.41,30.02,30.11,30.40,30.08,30.47,30.29,30.26,30.53,30.32,30.39,30.44,30.43,30.11,29.82,30.29,29.85,30.44,30.42,30.33,29.68,29.88,30.10,29.91,29.66,29.23,29.23,29.69,29.41,29.26,29.33,29.68,29.40,29.31,29.67,29.65,29.25,29.59,29.87,29.60,29.37,29.95,30.02,29.79,29.95,29.98,29.76,29.54,29.06,29.38,29.67,29.03,29.04,29.59,29.56,29.21,29.47,29.94,29.52,29.43,29.77,29.93,29.61,29.63,30.03,29.90,29.76,29.83,30.27,30.26,30.47,30.18,30.54,30.55,30.17,30.18,30.67,30.47,30.25,30.24,30.57,30.31,29.84,30.11,30.42,30.22,30.01,30.30,30.31,30.13,30.16,30.28,30.94,30.80,30.33,30.13,29.67,29.43,28.47,27.98,27.04,25.70,24.19,22.92,21.22,20.21,19.55,18.44,15.91,15.51,13.29,11.66,10.94,9.58,9.27,8.99,7.26,5.95,4.57,3.96,3.20,3.15,2.73,2.93,3.19,2.94,2.69,3.05,3.21,2.83,2.76,2.49,2.51,2.60,2.38,1.90,2.00,2.30,1.95,1.57,1.99,2.15,1.70,1.61,2.12,2.25,1.89,1.87,1.78,1.49,1.10,0.82,0.76,0.89,1.06,1.08,1.11,1.39,1.43,1.46,1.65,1.89,1.89,2.02,2.26,2.36,2.48,2.51,2.79,2.83,2.96,3.18,3.44,3.59,3.09,3.20,3.05,3.01,3.41,3.05,3.30,2.95,3.23,3.07,2.80,2.62,2.82,2.91,2.35,2.59,3.04,2.85,2.74,4.17,4.21,3.50,3.75,3.63,3.18,3.24,3.54,3.65,3.17,3.43,3.68,3.38,3.52,3.86,3.76,4.00,3.53,3.98,4.04,3.46,3.29,3.75,3.50,3.00,3.26,3.47,3.01,2.81,2.73,3.05,3.05,2.62,3.01,2.41,2.65,3.14,2.88,3.51,3.63,3.38,3.55,3.58,3.24,2.97,3.20,3.14,2.61,2.85,3.18,2.71,2.48,2.77,2.36,1.82,2.15,2.33,1.77,1.56,2.07,1.89,1.38,1.65,2.06,1.92,1.70,2.18,2.45,2.51,2.91,2.70,3.02,2.73,2.98,3.06,2.50,2.65,3.01,2.82,2.52,2.89,3.12,2.76,2.83,3.26,3.25,3.18,3.52,3.80,3.65,3.55,4.23,4.39,5.04,4.62,3.98,4.04,4.43,3.99,3.69,3.79,4.00,3.68,3.45,3.58,3.70,3.30,3.35,3.56,3.47,3.08,3.29,3.69,3.36,3.09,3.59,3.94,3.40,3.46,4.17,4.19,3.75,4.28,4.78,4.54,4.45,5.05,5.52,5.59,5.33,5.90,5.70,5.09,5.74,6.12,5.44,5.33,6.30,6.14,5.54,5.82,6.64,6.31,5.93,6.47,6.94,6.99,6.59,7.06,7.04,6.86,6.51,6.41,6.49,6.05,5.69,5.81,5.61,5.11,4.92,4.99,4.58,4.15,4.24,4.27,3.87,3.57,3.77,3.72,3.55,3.67,3.32,3.55,3.80,3.58,3.42,3.84,4.36,4.03,4.17,4.67,4.88,4.83,5.28,5.45,5.42,5.56,5.86,6.07,6.12,6.68,6.72,6.16,6.31,6.62,6.11,5.95,6.08,5.69,5.55,5.79,5.65,4.92,4.59,4.17,3.75,4.14,4.77,4.31,4.10,5.08,5.16,4.68,4.89,5.61,5.93,6.15,6.60,7.19,7.29,7.75,8.33,9.03,8.28,9.03,9.10,8.43,9.04,9.43,8.47,8.45,9.26,9.67,9.32,10.08,9.48,9.01,9.26,9.64,8.90,8.42,8.70,8.72,7.82,7.79,7.02,7.34,7.97,7.26,6.95,7.47,7.61,6.77,7.12,7.53,7.19,6.77,7.25,7.66,7.33,6.88,7.05,6.98,6.24,5.74,6.07,6.77,6.44,6.27,6.66,7.16,7.00,6.86,7.54,7.79,7.41,8.04,8.58,8.32,8.20,8.79,9.35,9.42,9.56,10.03,11.50,10.94,9.57,10.09,10.58,9.52,9.34,9.95,9.37,8.87,8.66,9.14,8.55,8.27,8.41,7.99,7.50,7.68,8.19,7.71,7.36,7.95,8.29,7.29,7.23,8.33,8.21,7.46,8.17,8.68,8.25,7.47,8.39,9.30,8.61,8.67,7.45,7.86,8.64,8.04,7.38,8.05,8.34,7.64,7.46,8.46,8.22,7.39,7.86,8.53,8.06,7.70,8.48,8.30,7.12,7.20,7.54,6.82,6.27,6.70,6.61,5.86,5.97,6.56,6.40,5.67,6.44,6.82,6.28,6.30,6.95,6.88,6.36,6.88,7.55,7.11,6.68,7.69,7.94,7.79,6.78,7.15,7.14,6.48,6.50,6.58,6.23,5.79,5.77,6.37,6.08,5.28,5.43,6.05,5.47,4.97,5.80,6.35,4.92,5.21,6.13,6.09,6.12,6.90,7.19,7.43,7.41,8.22,7.88,6.54,6.98,7.80,7.35,6.57,6.88,7.27,6.95,6.27,6.84,7.23,6.40,6.66,7.49,7.75,6.97,7.66,8.40,7.71,8.77,9.36,9.01,9.99,9.58,9.12,9.79,10.18,10.04,10.58,11.56,11.00,11.73,10.88,10.55,11.56,11.03,11.05,11.01,11.53,10.68,10.45,11.09,10.39,9.93,9.64,9.49,8.34,8.97,8.96,8.02,8.24,8.96,9.02,8.09,8.19,9.38,9.12,8.26,9.23,9.88,9.09,9.16,9.93,10.48,9.84,10.82,10.62,11.38,10.68,11.86,11.82,10.69,11.61,12.40,11.39,11.28,11.82,12.25,11.52,11.85,12.58,12.18,11.65,11.92,12.76,12.57,11.80,12.52,13.24,13.15,13.37,12.27,12.23,13.38,13.36,12.26,12.49,13.42,12.58,12.15,12.77,13.18,12.66,12.23,13.15,13.26,11.91,12.43,13.37,13.06,12.71,13.23],[31.48,31.45,31.40,31.34,31.27,31.27,31.13,31.03,30.98,30.78,30.74,30.71,30.49,30.49,30.50,30.29,30.12,29.87,30.14,29.85,29.89,29.93,30.05,30.23,30.22,30.48,30.36,30.50,30.47,30.01,30.02,30.31,30.15,29.70,29.92,30.00,29.66,29.43,29.79,29.93,29.49,29.26,29.75,29.83,29.48,29.44,29.88,29.73,29.37,29.74,30.09,29.78,29.49,29.95,30.12,29.93,30.25,30.02,30.25,30.02,30.30,30.17,30.08,30.08,30.37,30.32,29.96,30.16,30.48,30.05,30.12,30.36,30.48,30.16,30.30,30.53,30.32,30.29,30.62,30.62,30.42,30.69,30.60,30.78,30.64,30.38,30.61,30.38,30.37,29.82,30.01,30.43,30.27,29.89,30.35,30.54,30.39,30.22,30.56,30.53,30.54,30.60,30.56,30.65,30.56,30.44,30.41,30.32,30.57,30.55,30.28,30.64,30.58,30.45,30.61,30.61,30.55,30.56,30.47,30.46,30.48,30.61,30.04,30.17,30.37,30.18,29.77,30.11,30.16,29.55,29.83,29.21,29.48,29.77,29.94,29.83,29.96,29.15,28.97,29.23,28.84,29.34,28.74,29.18,29.69,28.69,28.55,29.36,29.34,28.69,29.03,29.73,29.80,29.06,29.43,29.71,28.86,28.68,29.44,29.39,28.51,29.16,29.60,29.35,28.67,29.30,29.64,29.26,28.66,29.43,28.71,28.34,28.17,29.11,28.65,27.83,28.75,28.91,28.23,27.93,28.65,28.39,27.47,27.92,28.24,28.01,27.52,28.36,28.18,27.97,27.70,28.21,28.59,28.38,28.78,28.36,28.50,28.61,27.93,27.75,28.01,27.94,27.36,27.30,27.99,27.39,27.16,27.20,27.79,26.96,27.03,27.84,27.69,27.21,27.66,28.12,27.82,27.09,28.08,28.32,27.95,27.90,28.84,28.61,28.05,28.76,29.21,28.82,28.44,29.24,29.04,28.75,28.38,28.06,28.34,28.10,26.98,27.74,27.79,27.75,26.95,27.66,27.82,27.62,27.30,27.91,27.36,27.80,27.95,28.38,27.99,28.82,28.82,27.95,28.58,28.76,28.31,28.04,28.96,28.89,27.91,28.33,29.10,28.60,28.29,29.03,29.25,28.71,29.01,29.51,29.61,29.48,29.55,29.79,29.50,29.02,29.24,29.47,28.98,28.32,29.29,29.27,28.45,28.66,29.20,29.06,28.44,28.69,29.37,29.06,28.78,28.81,28.73,28.25,28.16,28.11,27.25,28.32,28.25,27.94,28.25,28.69,28.97,28.22,29.02,29.34,28.75,28.27,28.63,28.34,27.82,27.85,28.30,27.52,27.03,27.96,26.92,26.73,27.45,27.03,26.37,27.28,26.97,27.36,26.68,27.27,26.48,27.12,26.68,27.40,28.12,27.91,27.66,27.28,27.70,28.43,28.51,27.91,28.34,29.01,28.53,28.38,29.24,29.24,29.04,28.87,28.80,28.74,28.21,28.19,28.42,28.28,28.03,28.04,27.70,27.78,27.59,27.44,27.52,27.05,26.72,26.87,26.62,27.04,27.62,27.16,27.86,27.96,27.79,28.09,28.18,27.71,28.31,28.48,28.39,28.19,28.73,29.00,28.64,28.31,29.22,29.26,27.98,28.73,29.86,29.44,29.64,29.31,28.78,28.35,28.92,28.23,27.83,28.21,28.07,28.37,27.26,28.06,28.87,28.14,27.66,28.52,28.34,27.70,27.89,28.45,28.08,27.97,28.57,28.08,28.03,27.84,28.46,27.89,27.74,27.84,28.16,27.33,27.24,28.07,28.00,27.91,27.73,28.19,28.45,27.98,28.34,28.50,28.21,28.13,28.45,28.41,28.43,28.54,28.97,28.89,29.05,29.13,29.71,29.68,29.29,29.85,29.55,29.81,29.51,28.96,29.04,28.99,28.36,28.33,28.23,27.93,27.66,27.76,27.05,27.20,27.51,26.73,26.03,27.33,27.47,26.56,26.38,25.81,26.87,26.91,26.91,27.50,28.15,27.69,26.82,27.11,27.80,26.88,26.77,27.35,27.73,27.47,27.58,27.94,28.25,28.09,28.19,29.08,29.02,29.32,29.17,29.46,29.73,29.87,29.94,29.82,29.59,29.93,29.38,29.21,29.79,29.45,29.11,29.20,29.74,29.57,28.96,28.32,28.59,28.74,28.38,27.93,28.68,29.13,28.39,28.46,29.15,29.12,29.51,29.29,29.87,29.93,30.20,29.87,30.21,30.06,30.16,30.32,30.10,30.22,30.30,30.35,30.09,29.74,30.24,29.77,30.35,30.22,30.30,29.71,29.76,30.00,29.85,29.53,29.17,29.18,29.63,29.37,29.21,29.28,29.73,29.33,29.16,29.67,29.56,29.08,29.52,29.75,29.39,29.20,29.83,29.87,29.57,29.89,29.82,29.69,29.44,29.01,29.31,29.59,28.92,29.06,29.51,29.51,29.30,29.44,29.76,29.60,29.58,29.65,29.88,29.65,29.55,29.86,29.87,29.66,29.68,30.13,30.11,30.33,30.09,30.43,30.43,30.07,30.05,30.59,30.31,30.15,30.22,30.52,30.22,29.81,30.06,30.32,30.14,29.89,30.24,30.24,30.07,30.16,30.20,30.84,30.74,30.17,29.98,29.49,29.23,28.28,27.78,26.83,25.35,23.75,22.62,20.70,19.71,19.09,18.08,15.70,15.12,13.35,11.16,10.74,9.17,8.92,8.65,6.94,5.74,4.39,3.59,2.90,2.80,2.40,2.71,2.89,2.70,2.50,2.85,3.04,2.69,2.71,2.43,2.53,2.49,2.16,1.92,2.00,2.15,1.71,1.50,1.96,1.93,1.48,1.51,1.98,1.98,1.68,1.85,1.79,1.47,1.19,1.03,0.82,0.76,0.85,1.03,1.10,1.15,1.22,1.41,1.47,1.53,1.74,1.89,1.97,2.08,2.27,2.40,2.51,2.64,2.79,2.96,3.10,3.31,2.82,3.00,2.80,2.75,3.09,2.81,2.94,2.62,2.87,2.85,2.40,2.23,2.49,2.62,2.03,2.28,2.76,2.76,2.86,4.19,4.45,3.60,3.80,3.70,3.34,3.37,3.54,3.63,3.04,3.30,3.63,3.21,3.30,3.70,3.58,3.73,3.38,3.62,3.77,3.33,3.02,3.43,3.31,2.76,2.99,3.23,2.86,2.54,2.60,2.95,3.05,2.58,2.99,2.45,2.78,3.18,3.09,3.61,3.74,3.38,3.69,3.68,3.28,3.08,3.38,3.23,2.80,3.07,3.21,2.92,2.68,2.84,2.58,2.03,2.41,2.42,2.00,1.77,2.24,2.06,1.51,1.92,2.25,1.96,1.78,2.28,2.55,2.36,2.75,2.65,2.96,2.53,2.88,3.06,2.57,2.68,3.12,2.93,2.71,3.03,3.25,2.95,2.98,3.37,3.41,3.28,3.62,3.92,3.88,3.73,4.24,4.62,5.06,4.77,4.14,4.17,4.64,4.28,4.02,4.03,4.28,3.92,3.62,3.88,3.96,3.57,3.49,3.76,3.67,3.23,3.52,3.77,3.51,3.17,3.67,3.96,3.47,3.63,4.10,4.20,3.81,4.17,4.71,4.51,4.45,5.06,5.36,5.32,5.23,5.72,5.51,4.95,5.55,5.86,5.29,5.22,6.01,6.03,5.55,5.73,6.46,6.30,6.00,6.28,6.96,7.03,6.51,6.82,6.81,6.66,6.37,6.20,6.19,5.95,5.63,5.59,5.41,4.93,4.89,4.86,4.46,4.13,4.23,4.21,3.99,3.74,3.81,3.78,3.41,3.66,3.12,3.44,3.81,3.61,3.59,3.86,4.12,4.03,4.14,4.44,4.75,4.80,5.12,5.25,5.38,5.51,5.75,5.97,6.18,6.74,6.66,6.10,6.36,6.86,6.28,5.95,6.30,5.89,5.57,5.74,5.73,5.02,4.55,4.23,3.83,4.28,4.74,4.29,4.21,5.05,5.23,4.70,5.07,5.66,6.13,6.33,6.66,7.35,7.43,7.82,8.55,9.06,8.35,8.94,9.19,8.49,9.04,9.43,8.45,8.38,9.22,9.66,9.34,10.00,9.40,8.96,9.10,9.50,8.81,8.17,8.54,8.54,7.71,7.66,6.93,7.24,7.76,7.17,6.70,7.26,7.51,6.63,6.83,7.39,7.20,6.65,7.09,7.69,7.29,7.07,7.15,6.99,6.35,5.81,6.15,6.77,6.43,6.35,6.65,7.19,6.92,6.90,7.48,7.65,7.26,8.00,8.55,8.15,8.15,8.82,9.11,9.20,9.47,9.98,11.41,10.86,9.56,10.19,10.62,9.24,9.20,9.95,9.50,8.81,8.74,9.26,8.58,8.33,8.60,8.03,7.56,7.78,8.38,7.66,7.48,8.17,8.44,7.42,7.50,8.78,8.52,7.65,8.43,9.09,8.64,7.84,8.72,9.55,8.99,8.70,7.78,8.22,8.85,8.37,7.71,8.39,8.67,7.93,7.70,8.72,8.42,7.44,8.17,8.69,8.21,7.89,8.74,8.56,7.44,7.52,7.76,7.01,6.53,7.07,6.97,6.19,6.22,6.85,6.82,5.95,6.48,6.98,6.59,6.42,7.06,7.18,6.56,7.06,7.61,7.42,6.93,7.93,8.17,7.91,6.96,7.43,7.09,6.54,6.66,6.69,6.18,5.84,5.93,6.46,5.95,5.32,5.53,6.18,5.47,5.27,5.98,6.42,5.32,5.75,6.41,6.50,6.39,7.08,7.52,7.92,7.65,8.32,7.96,6.62,7.26,7.81,7.39,6.69,7.06,7.24,6.75,6.15,6.76,7.02,6.27,6.76,7.33,7.70,7.04,7.66,8.29,7.85,8.93,9.46,9.08,10.16,9.76,9.31,10.00,10.33,10.32,10.72,11.65,11.08,11.72,10.82,10.70,11.74,11.28,10.92,11.15,11.67,10.67,10.55,11.23,10.31,10.10,9.81,9.61,8.60,9.15,9.04,8.24,8.43,9.08,9.02,8.04,8.33,9.44,9.30,8.39,9.55,10.03,9.36,9.45,10.10,10.59,10.00,10.91,10.82,11.53,10.87,12.14,11.91,10.96,11.75,12.60,11.60,11.55,12.02,12.43,11.68,12.08,12.72,12.35,11.87,12.21,12.75,12.66,12.09,12.82,13.53,13.39,13.54,12.36,12.27,13.45,13.37,12.32,12.58,13.54,12.76,12.31,12.92,13.38,12.73,12.43,13.35,13.51,12.24,12.50,13.55,13.40,13.03,13.47],[31.45,31.42,31.38,31.31,31.26,31.24,31.13,31.05,30.99,30.77,30.71,30.70,30.41,30.44,30.43,30.27,30.13,29.80,30.03,29.83,29.87,29.92,29.96,30.24,30.15,30.49,30.36,30.49,30.48,30.14,30.08,30.37,30.18,29.83,30.04,30.06,29.74,29.62,29.88,30.00,29.62,29.43,29.87,29.78,29.47,29.62,29.89,29.72,29.46,29.87,30.03,29.72,29.67,30.00,30.11,29.83,30.28,30.17,30.41,29.94,30.29,30.38,29.83,29.94,30.41,30.28,29.95,30.25,30.44,30.13,30.12,30.41,30.51,30.23,30.37,30.55,30.35,30.36,30.63,30.59,30.43,30.67,30.60,30.76,30.58,30.40,30.59,30.40,30.40,29.91,30.14,30.43,30.32,29.96,30.33,30.48,30.37,30.21,30.48,30.53,30.55,30.64,30.68,30.62,30.62,30.77,30.59,30.49,30.64,30.55,30.32,30.59,30.54,30.33,30.51,30.63,30.50,30.61,30.44,30.45,30.47,30.45,30.02,30.08,30.31,30.12,29.84,30.04,30.13,29.61,29.81,29.26,29.39,29.74,29.90,29.86,30.00,29.13,28.96,29.23,28.82,29.29,28.70,29.25,29.64,28.64,28.54,29.36,29.32,28.58,29.07,29.77,29.77,29.03,29.48,29.53,28.79,28.77,29.26,29.32,28.51,29.12,29.61,29.30,28.67,29.21,29.46,29.16,28.57,29.34,28.87,28.57,28.37,29.30,28.89,27.90,28.99,29.25,28.31,28.04,28.83,28.46,27.43,28.03,28.45,28.01,27.48,28.35,28.29,27.87,27.63,28.23,28.68,28.33,28.80,28.32,28.38,28.52,27.92,27.71,28.04,28.05,27.26,27.24,27.90,27.29,27.01,27.29,27.79,26.88,26.92,28.12,27.77,27.13,27.71,28.41,27.97,27.02,28.36,28.41,27.98,28.05,28.95,28.70,28.34,28.96,29.26,28.88,28.57,29.31,29.12,28.84,28.62,28.29,28.59,28.45,27.21,27.95,28.19,28.20,27.14,27.95,28.32,27.69,27.49,28.10,27.55,28.10,28.33,28.55,28.28,28.99,28.80,28.41,28.89,28.98,28.57,28.53,29.19,29.07,28.32,28.62,29.29,28.99,28.52,29.19,29.49,29.16,29.23,29.72,29.75,29.78,29.89,30.11,29.70,29.28,29.61,29.69,29.22,28.59,29.51,29.44,28.73,28.97,29.42,29.29,28.73,28.91,29.55,29.29,28.94,28.98,28.94,28.63,28.39,28.36,27.49,28.60,28.61,28.16,28.36,28.89,29.22,28.35,29.29,29.51,29.12,28.43,28.91,28.72,28.23,27.92,28.62,28.02,27.19,28.13,27.09,26.66,27.76,27.01,26.41,27.57,27.32,27.66,26.91,27.70,26.90,27.05,26.78,27.83,28.27,28.11,27.91,27.46,27.94,28.68,28.63,28.28,28.38,29.13,28.72,28.53,29.32,29.35,29.22,28.92,28.83,28.94,28.25,28.37,28.62,28.61,28.26,28.33,28.08,28.25,28.05,27.69,27.64,27.35,26.86,26.99,26.55,27.19,27.74,27.36,27.92,28.13,28.17,28.34,28.38,28.06,28.72,28.80,28.70,28.36,28.91,29.27,28.82,28.57,29.31,29.47,28.17,28.76,29.94,29.55,29.77,29.42,28.96,28.62,29.14,28.25,28.27,28.64,28.50,28.61,27.18,28.44,29.06,28.20,28.01,28.71,28.45,27.80,28.25,28.63,28.16,28.02,28.74,28.24,27.80,27.64,28.59,27.86,27.81,27.89,28.22,27.42,27.22,28.00,27.99,28.00,27.78,28.19,28.47,28.03,28.44,28.72,28.43,28.11,28.62,28.65,28.46,28.55,29.15,28.98,29.07,29.15,29.74,29.71,29.27,29.90,29.64,29.87,29.36,29.04,29.12,28.96,28.37,28.42,28.29,27.91,27.61,27.92,27.23,27.19,27.32,26.75,26.07,27.07,27.47,26.38,26.50,25.96,26.78,26.78,27.13,27.30,28.00,27.69,26.34,27.21,27.81,26.97,26.62,27.42,27.80,27.47,27.56,27.99,28.22,28.21,28.24,28.94,29.06,29.23,29.12,29.34,29.68,29.95,29.92,29.96,29.64,29.93,29.46,29.16,29.80,29.60,29.10,29.05,29.64,29.53,29.06,28.47,28.88,29.00,28.39,27.87,28.98,29.20,28.57,28.69,29.36,29.19,29.63,29.39,29.89,30.00,30.30,29.91,30.43,30.19,30.31,30.50,30.19,30.30,30.31,30.41,30.05,29.87,30.24,29.80,30.36,30.15,30.30,29.62,29.56,29.85,29.74,29.52,29.15,29.20,29.66,29.45,29.33,29.38,29.68,29.49,29.27,29.64,29.64,29.18,29.53,29.84,29.52,29.29,29.88,30.04,29.79,29.86,29.95,29.75,29.43,29.01,29.28,29.65,29.06,29.10,29.56,29.67,29.56,29.44,29.83,29.74,29.72,29.66,29.83,29.68,29.61,29.88,29.50,29.46,29.73,30.05,30.10,30.26,29.92,30.42,30.38,29.96,30.01,30.58,30.33,30.07,30.17,30.53,30.18,29.82,30.14,30.36,30.15,29.95,30.32,30.28,29.99,30.12,30.10,30.80,30.71,30.30,30.13,29.60,29.43,28.50,28.15,27.24,26.02,24.38,23.03,21.34,20.07,19.76,18.65,16.28,16.01,13.66,11.85,10.82,9.18,9.27,8.90,7.00,5.53,4.10,3.32,2.61,2.56,2.13,2.43,2.56,2.36,2.15,2.51,2.58,2.26,2.23,2.02,2.04,2.03,1.82,1.48,1.61,1.79,1.40,1.23,1.64,1.61,1.30,1.31,1.75,1.72,1.48,1.60,1.63,1.37,1.23,1.05,1.04,0.82,0.76,0.82,0.99,1.00,0.93,1.15,1.36,1.37,1.40,1.65,1.75,1.73,1.97,2.15,2.28,2.20,2.44,2.72,2.84,3.02,2.64,2.87,2.61,2.49,2.86,2.59,2.69,2.35,2.61,2.62,2.21,2.08,2.35,2.43,1.89,2.24,2.63,2.59,2.65,4.01,4.22,3.65,3.45,3.40,3.05,3.10,3.10,3.30,2.75,3.04,3.37,2.93,3.18,3.55,3.34,3.63,3.13,3.38,3.48,3.17,2.76,3.15,2.89,2.46,2.64,2.89,2.56,2.24,2.32,2.72,2.75,2.35,2.76,2.25,2.59,2.92,2.88,3.48,3.63,3.31,3.41,3.54,3.20,2.91,3.10,3.15,2.68,2.79,3.01,2.81,2.38,2.50,2.20,1.90,2.19,2.15,1.58,1.61,1.96,1.67,1.37,1.79,1.93,1.78,1.63,2.06,2.19,2.20,2.55,2.37,2.70,2.22,2.60,2.76,2.17,2.24,2.77,2.71,2.39,2.73,2.98,2.80,2.75,3.03,3.10,2.99,3.30,3.65,3.57,3.32,3.94,4.24,4.79,4.60,3.89,3.97,4.41,3.88,3.63,3.78,4.08,3.68,3.33,3.60,3.71,3.29,3.24,3.47,3.41,3.08,3.18,3.40,3.26,2.97,3.32,3.65,3.27,3.36,3.77,3.86,3.61,3.86,4.24,4.19,4.14,4.59,4.93,4.92,4.89,5.37,5.17,4.72,5.13,5.49,5.12,4.95,5.75,5.72,5.40,5.35,6.22,6.02,5.77,5.92,6.38,6.53,6.01,6.47,6.39,6.22,5.92,5.77,5.79,5.55,5.30,5.25,5.03,4.61,4.49,4.58,4.32,4.02,3.93,3.97,3.68,3.25,3.65,3.38,2.97,3.27,2.81,3.01,3.48,3.31,3.26,3.68,3.97,3.86,4.03,4.24,4.42,4.44,4.84,5.06,5.16,5.08,5.35,5.58,5.83,6.26,6.23,5.71,5.94,6.35,5.88,5.68,5.89,5.47,5.04,5.15,5.32,4.63,4.32,3.99,3.69,4.13,4.37,4.04,4.21,4.75,5.00,4.45,4.79,5.51,5.88,6.07,6.34,6.82,6.97,7.18,7.81,8.41,7.78,8.32,8.60,7.99,8.55,8.78,7.95,7.86,8.72,9.10,8.64,9.44,8.79,8.19,8.59,8.91,8.21,7.71,8.17,8.37,7.43,7.23,6.60,6.86,7.35,6.81,6.37,6.87,7.18,6.35,6.47,6.98,6.82,6.27,6.65,7.26,6.90,6.54,6.74,6.60,6.05,5.59,5.88,6.45,6.06,6.19,6.36,6.85,6.71,6.62,7.34,7.20,6.95,7.65,8.06,7.61,7.82,8.53,8.80,8.65,9.05,9.41,10.73,10.17,8.91,9.32,9.86,9.19,8.65,9.32,9.00,8.36,8.34,8.81,8.28,7.82,8.25,7.73,7.17,7.30,7.95,7.42,7.09,7.77,8.23,7.00,7.15,8.44,8.26,7.16,7.86,8.67,8.06,7.45,8.23,9.15,8.48,8.08,7.23,7.73,8.18,7.80,7.09,7.69,8.09,7.40,7.07,8.29,7.95,7.16,7.52,8.23,7.80,7.52,8.33,7.94,7.08,6.89,7.09,6.57,6.07,6.52,6.30,5.87,5.68,6.40,6.23,5.60,6.19,6.65,6.19,6.06,6.67,6.75,6.35,6.47,6.98,7.12,6.59,7.46,7.81,7.53,6.62,7.05,6.77,6.28,6.06,6.41,5.91,5.52,5.56,6.17,5.59,5.29,5.20,6.01,5.39,4.72,5.69,5.79,4.72,4.69,6.02,5.90,5.73,6.66,7.03,7.39,7.35,7.99,7.61,6.33,6.68,7.35,6.89,6.03,6.61,7.02,6.43,5.77,6.48,6.72,5.78,6.40,6.90,7.01,6.75,7.35,8.07,7.65,8.63,9.05,8.82,9.77,9.41,8.98,9.52,9.84,9.68,10.02,10.99,10.38,11.18,10.35,9.93,10.96,10.57,10.21,10.54,11.14,10.51,9.68,10.60,10.07,9.47,9.06,9.04,7.86,8.60,8.43,7.55,7.59,8.39,8.31,7.20,7.66,8.58,8.37,7.83,8.71,9.27,8.73,8.76,9.42,9.91,9.47,10.43,10.29,11.03,10.46,11.80,11.28,10.25,11.25,12.00,10.86,10.43,11.48,11.71,10.88,11.31,12.09,11.52,11.07,11.43,12.30,11.89,11.38,12.22,12.80,12.94,13.02,11.71,11.85,12.84,12.36,11.42,12.01,13.01,12.07,11.62,12.12,12.61,12.00,11.66,12.58,12.96,11.44,11.69,12.95,12.85,12.09,12.96],[31.44,31.41,31.35,31.31,31.25,31.22,31.15,31.07,31.04,30.81,30.76,30.76,30.45,30.38,30.37,30.23,30.10,29.72,29.99,29.64,29.70,29.75,29.95,30.13,30.11,30.37,30.25,30.39,30.34,30.02,29.91,30.18,30.06,29.68,29.94,29.94,29.67,29.51,29.82,29.91,29.59,29.29,29.71,29.66,29.35,29.42,29.71,29.51,29.23,29.69,29.83,29.51,29.34,29.78,29.99,29.66,30.09,30.03,30.19,29.75,30.17,30.22,29.86,29.73,30.23,30.07,29.75,30.14,30.27,29.93,29.95,30.26,30.27,30.03,30.23,30.42,30.16,30.19,30.46,30.44,30.34,30.52,30.43,30.61,30.44,30.21,30.44,30.25,30.19,29.80,29.93,30.28,30.17,29.74,30.16,30.38,30.21,30.05,30.32,30.44,30.45,30.55,30.59,30.53,30.54,30.78,30.52,30.36,30.46,30.43,30.12,30.46,30.43,30.17,30.36,30.50,30.40,30.44,30.31,30.30,30.35,30.31,29.86,29.99,30.12,29.89,29.65,29.93,29.96,29.30,29.60,29.03,29.26,29.54,29.81,29.59,29.84,29.00,28.84,29.13,28.57,29.21,28.52,29.16,29.50,28.53,28.49,29.27,29.22,28.61,29.04,29.66,29.67,28.90,29.39,29.47,28.64,28.56,29.24,29.22,28.34,28.94,29.29,29.12,28.49,29.01,29.31,28.99,28.39,29.18,28.64,28.27,28.13,29.06,28.71,27.93,28.75,28.97,28.22,27.89,28.65,28.47,27.41,27.86,28.41,28.01,27.39,28.18,28.31,27.73,27.60,28.11,28.55,28.15,28.76,28.29,28.30,28.44,27.79,27.58,27.77,27.72,27.02,27.19,27.73,27.07,26.84,27.15,27.63,26.68,26.83,27.89,27.56,27.10,27.51,27.95,27.75,27.09,28.02,28.18,27.95,27.92,28.78,28.49,28.14,28.76,29.10,28.65,28.49,29.15,28.98,28.79,28.50,28.12,28.51,28.50,27.32,27.84,28.33,28.15,27.12,27.93,28.05,27.77,27.45,28.01,27.44,27.92,28.18,28.44,28.37,28.94,28.70,28.21,28.91,28.94,28.50,28.32,29.11,29.00,28.00,28.45,29.24,28.75,28.36,29.11,29.36,28.80,28.98,29.49,29.56,29.51,29.69,29.99,29.54,29.03,29.48,29.58,29.13,28.40,29.42,29.41,28.58,28.82,29.33,29.21,28.69,28.82,29.44,29.17,28.83,28.89,28.79,28.52,28.26,28.12,27.25,28.51,28.39,27.96,28.32,28.70,29.17,28.17,29.18,29.37,28.86,28.35,28.80,28.37,28.06,27.84,28.49,27.76,27.02,27.91,26.88,26.73,27.63,26.84,26.45,27.49,26.94,27.21,26.77,27.44,26.62,27.15,26.86,27.54,28.15,28.23,27.84,27.47,27.89,28.56,28.54,28.18,28.41,29.02,28.62,28.55,29.25,29.22,29.05,28.89,28.81,28.87,28.36,28.59,28.68,28.54,28.32,28.35,27.92,28.09,27.76,27.70,27.56,27.03,26.78,26.80,26.33,26.97,27.49,27.36,27.86,27.85,28.04,28.34,28.25,27.76,28.66,28.67,28.54,28.33,28.88,29.14,28.67,28.53,29.24,29.25,28.14,28.73,29.79,29.40,29.63,29.32,28.83,28.36,28.94,28.40,28.16,28.35,28.27,28.48,27.32,28.16,28.82,28.10,27.66,28.52,28.22,27.54,27.83,28.30,27.83,27.65,28.38,27.89,27.55,27.33,28.12,27.48,27.34,27.33,27.68,26.82,26.88,27.50,27.52,27.65,27.43,27.79,28.18,27.52,28.07,28.38,28.09,27.84,28.28,28.39,28.18,28.30,28.81,28.89,28.88,28.94,29.51,29.59,28.96,29.70,29.36,29.53,29.10,28.80,28.86,28.67,28.17,28.24,28.16,27.76,27.47,27.55,26.96,27.10,26.92,26.38,25.63,27.04,27.06,26.17,26.21,25.60,26.44,26.43,26.85,27.21,27.68,27.54,26.45,27.00,27.71,26.92,26.71,27.30,27.68,27.37,27.53,27.92,28.17,27.83,28.19,28.91,28.78,28.91,28.96,29.25,29.50,29.81,29.78,29.78,29.35,29.82,29.27,28.92,29.64,29.41,28.86,29.00,29.47,29.34,28.95,28.30,28.66,28.83,28.30,27.68,28.70,29.00,28.30,28.31,29.08,28.87,29.42,29.15,29.68,29.90,30.16,29.75,30.35,30.14,30.14,30.47,30.22,30.29,30.33,30.33,29.85,29.72,30.17,29.63,30.23,30.12,30.15,29.40,29.57,29.88,29.60,29.46,29.04,28.94,29.44,29.24,29.06,29.04,29.42,29.18,28.97,29.02,29.34,28.84,29.18,29.51,29.31,29.06,29.63,29.89,29.64,29.76,29.87,29.54,29.33,28.80,29.14,29.44,28.83,28.81,29.41,29.37,29.18,29.21,29.69,29.48,29.48,29.59,29.65,29.44,29.53,29.78,29.65,29.49,29.70,30.04,30.11,30.31,29.87,30.38,30.38,29.97,29.82,30.52,30.30,29.99,30.12,30.44,30.13,29.68,29.97,30.26,30.05,29.75,30.20,30.18,29.97,30.02,30.12,30.74,30.66,30.00,29.91,29.47,29.23,28.28,27.76,26.79,25.43,23.93,22.59,20.96,19.79,19.32,18.15,15.93,15.52,13.29,11.51,10.75,9.06,9.05,8.59,6.68,5.28,3.93,3.06,2.39,2.38,2.05,2.20,2.38,2.28,1.99,2.34,2.48,2.21,2.19,1.85,1.98,2.03,1.76,1.43,1.58,1.78,1.37,1.26,1.64,1.71,1.31,1.35,1.77,1.86,1.65,1.71,1.75,1.49,1.23,1.04,1.07,1.01,0.80,0.76,0.82,0.95,0.94,0.94,1.16,1.29,1.23,1.39,1.60,1.62,1.70,1.88,2.04,2.02,2.09,2.35,2.56,2.69,2.31,2.56,2.41,2.28,2.62,2.47,2.59,2.28,2.55,2.56,2.12,2.02,2.29,2.37,1.89,2.26,2.60,2.55,2.66,4.11,4.14,3.47,3.50,3.38,3.05,3.07,3.23,3.36,2.77,3.05,3.30,2.93,3.08,3.45,3.25,3.47,2.98,3.29,3.45,2.95,2.69,3.10,2.96,2.47,2.66,2.93,2.61,2.33,2.42,2.65,2.76,2.41,2.77,2.31,2.60,2.90,2.87,3.38,3.48,3.22,3.33,3.41,3.10,2.85,3.07,3.00,2.57,2.68,2.95,2.59,2.28,2.45,2.14,1.83,2.20,2.12,1.62,1.61,2.06,1.68,1.33,1.81,2.00,1.75,1.73,2.07,2.22,2.18,2.50,2.33,2.56,2.24,2.53,2.64,2.17,2.24,2.68,2.55,2.25,2.61,2.86,2.60,2.67,2.95,3.08,2.91,3.26,3.58,3.52,3.34,3.92,4.18,4.66,4.35,3.73,3.76,4.22,3.89,3.53,3.60,3.83,3.54,3.24,3.44,3.52,3.17,3.12,3.34,3.22,2.92,3.07,3.31,3.02,2.86,3.28,3.41,2.95,3.11,3.63,3.58,3.40,3.67,4.19,3.96,3.95,4.48,4.86,4.75,4.79,5.23,5.03,4.35,5.07,5.30,4.83,4.57,5.72,5.41,4.95,5.20,5.93,5.71,5.42,5.72,6.13,6.21,5.92,6.22,6.28,6.15,5.86,5.81,5.76,5.48,5.15,5.27,4.95,4.43,4.27,4.43,4.10,3.63,3.63,3.82,3.39,3.30,3.37,3.20,3.06,3.30,2.79,3.05,3.32,3.28,3.19,3.54,3.67,3.46,3.82,4.09,4.20,4.15,4.73,4.91,4.90,5.03,5.36,5.56,5.63,6.06,6.07,5.63,5.67,6.08,5.57,5.47,5.69,5.29,4.95,5.13,5.35,4.49,4.28,3.91,3.57,3.92,4.19,3.73,3.73,4.46,4.64,4.16,4.42,5.11,5.52,5.71,5.99,6.42,6.58,6.81,7.35,8.21,7.35,7.99,8.18,7.71,8.14,8.47,7.66,7.66,8.32,8.60,8.30,9.04,8.55,8.14,8.38,8.75,8.07,7.57,7.92,8.09,7.15,6.93,6.40,6.59,7.15,6.63,6.10,6.66,6.95,6.17,6.57,6.70,6.52,6.10,6.45,6.85,6.52,6.25,6.32,6.27,5.53,5.10,5.42,6.03,5.81,5.58,6.05,6.47,6.37,6.26,6.92,6.99,6.61,7.21,7.73,7.41,7.44,8.03,8.43,8.54,8.80,9.23,10.48,9.88,8.73,9.09,9.52,8.57,8.37,8.89,8.38,7.94,7.87,8.22,7.72,7.47,7.64,7.27,6.83,6.92,7.44,6.97,6.71,7.22,7.57,6.69,6.74,7.74,7.58,6.92,7.47,8.01,7.65,7.18,7.72,8.57,8.05,7.79,6.83,7.49,7.94,7.59,6.88,7.65,7.80,7.24,6.99,8.02,7.68,7.07,7.59,8.01,7.56,7.41,8.07,7.89,6.66,6.52,6.85,6.31,5.75,6.41,5.96,5.42,5.52,6.05,5.85,5.27,5.94,6.22,5.74,5.88,6.30,6.36,5.96,6.11,6.73,6.65,6.23,7.12,7.36,7.10,6.17,6.67,6.45,5.85,5.79,6.07,5.65,5.20,5.24,5.96,5.33,4.65,4.99,5.66,4.82,4.58,5.40,5.75,4.40,4.99,5.76,5.68,5.73,6.47,6.72,7.11,7.06,7.91,7.38,6.27,6.49,7.16,6.68,5.83,6.38,6.71,6.22,5.62,6.17,6.46,5.69,6.26,6.67,6.82,6.66,6.93,7.55,7.28,8.08,8.62,8.41,9.30,8.99,8.76,9.28,9.78,9.36,9.78,10.83,10.16,10.86,10.06,9.96,10.86,10.31,10.37,10.23,10.80,10.17,9.65,10.42,9.70,9.36,9.11,8.77,7.85,8.55,8.08,7.28,7.40,8.25,8.02,7.30,7.05,8.56,8.66,7.67,8.53,9.21,8.53,8.59,9.29,9.83,9.24,10.08,10.07,10.64,10.02,11.26,11.10,10.23,10.68,11.55,10.80,10.47,10.98,11.57,10.90,11.17,11.76,11.51,10.96,11.10,11.94,11.75,11.20,11.82,12.51,12.60,12.76,11.49,11.70,12.63,12.30,11.67,11.79,12.66,11.88,11.45,11.93,12.41,11.94,11.58,12.31,12.57,11.40,11.65,12.54,12.42,12.15,12.47],[31.47,31.45,31.40,31.35,31.29,31.26,31.16,31.09,31.06,30.86,30.82,30.78,30.61,30.60,30.60,30.36,30.13,29.92,30.18,29.89,29.90,29.98,30.09,30.26,30.21,30.50,30.35,30.49,30.40,30.05,29.99,30.22,30.11,29.68,29.93,30.00,29.65,29.44,29.76,29.95,29.58,29.28,29.78,29.74,29.44,29.44,29.81,29.67,29.28,29.74,30.04,29.76,29.53,29.96,30.08,29.87,30.21,30.12,30.38,29.89,30.32,30.32,30.06,30.02,30.28,30.26,29.98,30.24,30.44,30.00,30.09,30.31,30.40,30.12,30.27,30.53,30.21,30.26,30.60,30.55,30.37,30.67,30.59,30.79,30.60,30.29,30.55,30.37,30.31,29.77,29.96,30.39,30.20,29.77,30.31,30.53,30.36,30.14,30.46,30.57,30.58,30.68,30.69,30.65,30.70,30.76,30.55,30.40,30.58,30.60,30.26,30.63,30.59,30.32,30.51,30.65,30.53,30.62,30.43,30.44,30.46,30.52,29.99,30.14,30.36,30.10,29.77,30.07,30.09,29.53,29.76,29.29,29.47,29.76,29.95,29.73,29.92,29.10,28.91,29.23,28.79,29.30,28.63,29.20,29.67,28.71,28.55,29.37,29.32,28.68,29.10,29.84,29.86,29.14,29.50,29.68,28.82,28.67,29.39,29.37,28.49,29.11,29.58,29.31,28.59,29.28,29.59,29.18,28.51,29.38,28.83,28.24,28.15,29.06,28.61,27.89,28.61,28.89,28.25,27.88,28.61,28.48,27.49,27.89,28.40,28.11,27.39,28.40,28.44,27.92,27.65,28.21,28.70,28.28,28.76,28.24,28.37,28.46,27.76,27.43,27.82,27.61,27.04,27.14,27.71,27.05,26.85,27.07,27.64,26.77,26.81,27.87,27.65,27.07,27.52,28.08,27.85,27.14,28.03,28.28,28.01,27.82,28.86,28.60,28.05,28.75,29.15,28.73,28.44,29.27,28.99,28.69,28.36,28.09,28.30,28.15,27.01,27.76,27.87,27.75,26.88,27.75,27.86,27.60,27.29,28.00,27.35,27.59,27.97,28.25,28.04,28.78,28.56,27.94,28.59,28.84,28.34,28.10,28.93,28.96,27.89,28.38,29.15,28.69,28.31,29.09,29.32,28.79,29.07,29.55,29.54,29.54,29.55,29.88,29.58,29.07,29.30,29.48,29.07,28.36,29.30,29.30,28.52,28.67,29.25,29.09,28.48,28.77,29.38,29.09,28.69,28.73,28.67,28.32,28.17,27.95,27.05,28.32,28.17,27.73,28.21,28.67,28.96,28.17,29.14,29.33,28.77,28.22,28.70,28.31,27.82,27.79,28.33,27.47,26.83,27.78,26.67,26.50,27.41,26.74,26.03,27.09,26.59,27.00,26.27,26.98,26.09,26.80,26.31,27.05,27.80,27.78,27.47,26.93,27.57,28.46,28.39,27.77,28.17,29.03,28.46,28.32,29.25,29.26,29.02,28.91,28.74,28.67,28.01,28.22,28.41,28.22,27.81,28.02,27.59,27.63,27.42,27.50,27.44,26.71,26.49,26.67,26.28,26.83,27.45,27.12,27.78,27.83,27.79,27.99,28.04,27.55,28.26,28.25,28.08,27.92,28.70,28.91,28.47,28.30,29.14,29.16,27.97,28.65,29.92,29.45,29.64,29.29,28.67,28.23,28.84,28.13,27.80,27.90,27.88,28.16,26.87,27.71,28.64,27.98,27.44,28.32,28.08,27.44,27.76,28.30,27.88,27.82,28.46,27.84,27.81,27.44,28.23,27.63,27.40,27.50,27.81,26.92,27.01,27.66,27.54,27.79,27.46,27.94,28.28,27.69,28.21,28.32,27.97,27.97,28.43,28.35,28.20,28.43,28.93,28.86,28.85,29.03,29.63,29.67,29.25,29.83,29.52,29.73,29.39,29.01,29.11,28.92,28.38,28.34,28.38,27.92,27.59,27.59,26.95,27.16,27.21,26.47,25.83,27.20,27.12,26.28,26.11,25.74,26.52,26.47,26.86,27.38,27.87,27.49,26.69,26.99,27.63,26.82,26.75,27.35,27.67,27.45,27.65,28.01,28.30,27.92,28.32,29.09,29.05,29.16,29.20,29.42,29.74,29.87,29.94,29.90,29.45,29.83,29.31,29.19,29.77,29.55,28.95,29.19,29.61,29.38,28.82,28.21,28.45,28.61,28.31,27.73,28.53,28.96,28.31,28.19,29.03,28.96,29.46,29.21,29.74,29.91,30.20,29.86,30.33,30.15,30.18,30.45,30.22,30.30,30.38,30.41,30.06,29.74,30.28,29.65,30.35,30.24,30.22,29.47,29.71,29.97,29.69,29.50,28.99,29.03,29.50,29.16,29.01,29.31,29.55,29.14,29.10,29.58,29.53,28.99,29.43,29.74,29.41,29.14,29.80,29.89,29.72,29.82,29.91,29.67,29.36,28.74,29.14,29.50,28.73,28.80,29.39,29.32,29.06,29.27,29.71,29.40,29.35,29.63,29.71,29.39,29.47,29.89,29.73,29.54,29.73,30.17,30.20,30.44,30.05,30.47,30.55,30.09,29.92,30.61,30.42,30.10,30.20,30.53,30.25,29.64,30.01,30.31,30.12,29.80,30.22,30.22,30.05,30.11,30.22,30.75,30.68,30.12,29.94,29.52,29.17,28.19,27.61,26.64,25.13,23.53,22.38,20.39,19.54,18.84,17.89,15.11,14.71,12.74,11.07,10.21,8.61,8.43,8.07,6.46,5.24,3.97,2.98,2.33,2.36,1.99,2.20,2.39,2.32,1.98,2.37,2.57,2.30,2.26,1.98,2.15,2.16,1.83,1.52,1.78,1.90,1.47,1.39,1.85,1.83,1.42,1.53,2.03,1.98,1.77,1.96,1.97,1.57,1.42,1.20,1.21,1.16,0.99,0.79,0.76,0.83,0.94,0.99,1.01,1.16,1.24,1.35,1.38,1.57,1.68,1.77,1.97,1.99,2.12,2.21,2.49,2.53,2.29,2.49,2.24,2.22,2.45,2.30,2.46,2.26,2.50,2.45,2.01,1.99,2.34,2.35,1.76,2.24,2.69,2.54,2.62,4.15,4.21,3.72,3.62,3.51,3.25,3.27,3.40,3.43,2.89,3.11,3.39,2.97,3.03,3.48,3.31,3.45,2.95,3.20,3.41,2.99,2.75,3.19,3.07,2.58,2.83,3.04,2.74,2.64,2.63,2.93,3.00,2.74,2.95,2.60,2.86,3.07,3.04,3.52,3.60,3.33,3.48,3.58,3.20,2.99,3.17,3.10,2.77,2.89,3.02,2.76,2.46,2.61,2.28,1.89,2.25,2.27,1.78,1.73,2.11,1.94,1.50,1.95,2.21,1.98,1.94,2.41,2.42,2.48,2.73,2.54,2.84,2.39,2.68,2.93,2.43,2.47,2.90,2.70,2.47,2.78,2.95,2.70,2.76,3.07,3.13,3.05,3.32,3.61,3.49,3.37,3.94,4.20,4.76,4.49,3.82,3.87,4.34,3.90,3.66,3.78,3.98,3.56,3.35,3.62,3.71,3.31,3.30,3.56,3.42,3.06,3.25,3.63,3.34,3.06,3.54,3.84,3.35,3.44,4.07,4.02,3.68,4.11,4.60,4.34,4.28,4.80,5.22,5.07,5.00,5.51,5.34,4.74,5.35,5.72,5.20,5.00,5.90,5.85,5.38,5.48,6.33,6.12,5.70,6.08,6.68,6.66,6.29,6.52,6.63,6.39,6.14,6.10,6.01,5.65,5.43,5.44,5.14,4.64,4.64,4.66,4.15,3.88,4.03,4.00,3.65,3.52,3.65,3.55,3.32,3.59,2.99,3.14,3.57,3.37,3.42,3.58,3.93,3.77,3.88,4.31,4.48,4.54,4.89,5.07,5.16,5.23,5.47,5.76,5.86,6.28,6.30,5.92,6.03,6.49,5.99,5.75,5.98,5.49,5.17,5.47,5.33,4.60,4.23,4.06,3.58,3.89,4.43,4.03,3.93,4.62,4.91,4.42,4.74,5.42,5.86,6.02,6.30,7.03,7.10,7.40,8.11,8.61,8.01,8.62,8.78,8.21,8.73,9.01,8.14,8.16,8.87,9.27,8.95,9.70,9.05,8.79,8.93,9.17,8.53,8.02,8.23,8.35,7.39,7.33,6.67,6.95,7.58,7.00,6.52,7.07,7.31,6.45,6.76,7.14,6.99,6.45,6.85,7.41,7.05,6.68,6.88,6.71,6.00,5.54,5.87,6.48,6.23,6.06,6.51,6.95,6.78,6.62,7.40,7.48,7.04,7.74,8.40,8.02,7.85,8.52,8.95,8.99,9.27,9.81,11.09,10.54,9.19,9.86,10.33,9.16,9.08,9.65,9.05,8.60,8.53,8.92,8.32,8.08,8.23,7.79,7.30,7.46,7.99,7.43,7.09,7.75,8.04,7.15,7.18,8.32,8.07,7.32,8.00,8.58,8.23,7.42,8.21,9.20,8.59,8.31,7.39,7.94,8.59,8.17,7.57,8.31,8.33,7.74,7.71,8.57,8.20,7.50,8.20,8.66,8.10,7.87,8.71,8.50,7.38,7.30,7.83,7.08,6.39,7.19,7.05,6.10,6.04,6.58,6.61,5.75,6.28,6.67,6.13,6.14,6.64,6.73,6.15,6.56,7.19,6.96,6.49,7.56,7.75,7.45,6.55,7.02,6.82,6.25,6.32,6.37,5.95,5.57,5.59,6.17,5.71,5.14,5.37,6.01,5.34,5.01,5.86,6.31,5.03,5.47,6.23,6.23,6.24,7.04,7.33,7.66,7.54,8.13,7.83,6.56,6.99,7.70,7.18,6.57,6.85,7.10,6.57,5.97,6.53,6.86,6.12,6.57,7.22,7.38,6.89,7.42,8.14,7.69,8.72,9.27,9.01,10.06,9.70,9.23,10.06,10.33,10.26,10.79,11.96,11.34,11.90,11.12,10.98,11.78,11.44,11.35,11.44,11.93,10.99,10.55,11.36,10.71,10.45,10.01,9.71,8.87,9.66,9.20,8.32,8.70,9.14,8.98,8.01,8.54,9.49,9.16,8.16,9.49,10.08,9.28,9.44,10.22,10.77,10.00,10.92,10.83,11.41,10.68,11.97,11.82,10.88,11.58,12.33,11.68,11.45,11.83,12.38,11.69,12.18,12.72,12.62,12.04,12.14,13.08,12.80,12.31,12.91,13.70,13.57,13.99,12.52,12.74,13.87,13.64,12.55,12.96,13.80,12.92,12.57,13.03,13.46,12.96,12.65,13.40,13.41,12.34,12.65,13.57,13.17,12.87,13.40],[31.46,31.44,31.39,31.32,31.27,31.25,31.13,31.01,30.98,30.71,30.67,30.64,30.25,30.31,30.26,30.02,29.75,29.46,29.77,29.48,29.61,29.63,29.74,30.00,29.95,30.30,30.22,30.33,30.32,30.03,30.01,30.22,30.04,29.62,29.81,29.89,29.48,29.32,29.67,29.76,29.35,29.13,29.65,29.59,29.26,29.36,29.75,29.61,29.17,29.70,30.01,29.56,29.43,29.86,30.02,29.76,30.12,30.03,30.27,29.75,30.15,30.26,29.87,29.87,30.29,29.95,29.80,30.13,30.35,30.05,29.97,30.26,30.29,30.06,30.17,30.48,30.19,30.18,30.47,30.44,30.24,30.51,30.45,30.66,30.47,30.27,30.44,30.21,30.25,29.79,30.03,30.27,30.19,29.83,30.22,30.42,30.23,30.11,30.35,30.44,30.51,30.50,30.56,30.53,30.43,30.62,30.47,30.39,30.50,30.46,30.23,30.52,30.45,30.26,30.36,30.53,30.40,30.49,30.36,30.36,30.37,30.41,30.10,30.01,30.21,30.06,29.70,29.94,30.06,29.45,29.64,29.00,29.24,29.61,29.81,29.63,29.82,28.96,28.68,29.05,28.59,29.17,28.46,29.11,29.51,28.45,28.38,29.22,29.14,28.45,28.94,29.62,29.64,28.92,29.34,29.54,28.63,28.63,29.24,29.22,28.21,28.95,29.46,29.12,28.40,29.11,29.56,29.06,28.35,29.27,28.61,28.14,27.96,29.05,28.54,27.66,28.68,28.94,27.91,27.54,28.51,28.16,27.19,27.68,28.09,27.91,27.22,28.09,28.18,27.79,27.51,28.06,28.60,28.19,28.57,28.20,28.29,28.40,27.79,27.46,27.68,27.70,27.00,26.93,27.64,26.97,26.76,26.85,27.47,26.57,26.50,27.61,27.41,26.72,27.27,27.84,27.56,26.65,27.90,28.12,27.67,27.69,28.59,28.45,27.93,28.75,29.03,28.50,28.25,29.06,28.90,28.57,28.17,27.90,28.27,28.03,26.84,27.48,27.73,27.74,26.69,27.40,27.55,27.34,26.99,27.57,27.10,27.63,27.74,28.16,27.84,28.60,28.42,27.73,28.46,28.58,28.05,27.89,28.85,28.79,27.68,28.26,29.01,28.52,28.09,28.98,29.28,28.76,28.90,29.50,29.61,29.66,29.70,29.99,29.62,28.88,29.34,29.41,28.97,28.08,29.15,29.23,28.18,28.45,29.09,28.87,28.25,28.45,29.30,28.93,28.50,28.70,28.55,28.08,27.77,27.85,26.94,28.09,28.18,27.73,27.89,28.37,28.93,28.00,28.99,29.18,28.62,28.08,28.45,28.09,27.62,27.45,28.02,27.31,26.60,27.55,26.62,26.32,27.13,26.54,26.13,27.06,26.62,26.82,26.36,26.95,26.21,26.75,26.35,27.10,27.79,27.56,27.27,27.06,27.56,28.27,28.40,27.84,28.09,28.93,28.45,28.28,29.12,29.15,28.82,28.73,28.59,28.61,28.02,28.24,28.21,28.15,27.75,27.91,27.33,27.64,27.24,27.30,27.14,26.64,26.38,26.52,26.20,26.58,27.21,26.98,27.62,27.56,27.55,27.97,27.92,27.42,28.13,28.30,28.24,27.99,28.66,28.91,28.37,28.29,29.16,29.15,27.92,28.50,29.76,29.25,29.53,29.18,28.61,28.01,28.68,27.98,27.75,28.01,27.99,28.07,27.03,27.95,28.60,27.86,27.49,28.25,27.96,27.31,27.69,28.15,27.59,27.68,28.36,27.80,27.66,27.23,28.25,27.54,27.30,27.30,27.75,26.86,26.81,27.50,27.53,27.67,27.33,27.89,28.20,27.61,28.05,28.21,28.00,27.73,28.21,28.21,28.09,28.31,28.75,28.70,28.79,28.90,29.50,29.46,29.12,29.78,29.47,29.72,29.22,28.87,28.94,28.70,28.07,28.09,28.03,27.56,27.33,27.46,26.75,26.77,27.06,26.34,25.64,26.77,26.94,26.00,26.06,25.44,26.37,26.31,26.59,27.04,27.58,27.16,26.21,26.82,27.40,26.51,26.34,26.99,27.37,27.09,27.32,27.69,27.88,27.76,28.11,28.75,28.95,29.03,28.94,29.21,29.56,29.78,29.66,29.69,29.28,29.69,29.10,28.95,29.53,29.25,28.68,28.78,29.39,29.27,28.58,28.04,28.25,28.47,27.97,27.46,28.38,28.72,28.10,28.10,28.95,28.79,29.32,29.06,29.61,29.82,30.07,29.66,30.24,30.01,30.12,30.38,30.10,30.22,30.23,30.28,29.96,29.69,30.14,29.66,30.24,30.07,30.16,29.44,29.47,29.81,29.59,29.36,28.90,28.95,29.46,29.16,28.99,29.16,29.48,29.16,29.00,29.55,29.40,28.82,29.31,29.64,29.24,28.99,29.69,29.86,29.54,29.72,29.76,29.53,29.24,28.73,29.12,29.36,28.67,28.80,29.32,29.35,29.14,29.25,29.62,29.46,29.46,29.51,29.64,29.44,29.44,29.74,29.61,29.39,29.63,30.01,30.08,30.25,29.84,30.36,30.36,29.90,29.84,30.50,30.32,29.95,30.10,30.44,30.08,29.63,30.01,30.26,30.04,29.76,30.22,30.17,29.92,30.01,30.06,30.63,30.54,29.91,29.78,29.33,28.94,27.98,27.37,26.34,24.78,23.11,21.96,20.05,19.16,18.91,17.80,15.31,14.73,12.76,10.82,10.30,8.78,8.70,8.38,6.62,5.16,3.73,2.89,2.16,2.10,1.72,1.94,2.10,1.99,1.75,2.11,2.22,1.97,1.99,1.77,1.91,1.82,1.54,1.37,1.48,1.58,1.21,1.28,1.51,1.51,1.25,1.47,1.75,1.78,1.65,1.83,1.91,1.60,1.50,1.24,1.25,1.11,1.02,0.95,0.80,0.76,0.80,0.96,0.99,0.97,1.06,1.28,1.30,1.32,1.56,1.66,1.74,1.79,2.02,2.20,2.33,2.46,2.17,2.31,2.07,1.97,2.30,2.16,2.27,2.01,2.25,2.25,1.86,1.79,2.11,2.20,1.68,2.05,2.36,2.36,2.54,3.86,3.98,3.54,3.41,3.29,3.11,3.19,3.12,3.26,2.65,2.85,3.12,2.71,2.72,3.17,2.99,3.18,2.75,2.94,3.10,2.78,2.45,2.83,2.75,2.33,2.54,2.76,2.51,2.35,2.46,2.71,2.83,2.58,2.91,2.53,2.77,3.04,3.00,3.47,3.58,3.28,3.44,3.51,3.20,2.91,3.14,3.18,2.80,2.80,3.08,2.84,2.52,2.60,2.26,1.98,2.23,2.10,1.74,1.79,2.02,1.80,1.52,1.94,2.07,1.81,1.90,2.26,2.32,2.23,2.51,2.42,2.53,2.13,2.46,2.58,2.20,2.26,2.56,2.51,2.34,2.59,2.79,2.61,2.70,2.96,3.01,2.95,3.27,3.46,3.43,3.35,3.84,4.13,4.65,4.36,3.79,3.81,4.25,3.81,3.61,3.68,3.82,3.45,3.25,3.49,3.49,3.21,3.15,3.39,3.26,2.90,3.13,3.34,3.01,2.95,3.29,3.48,3.05,3.17,3.70,3.62,3.49,3.67,4.13,3.96,3.95,4.53,4.87,4.67,4.71,5.23,4.92,4.32,4.96,5.32,4.74,4.54,5.59,5.35,4.94,4.99,5.89,5.66,5.35,5.67,6.05,6.04,5.79,5.99,6.10,5.84,5.65,5.77,5.61,5.29,5.23,5.18,4.84,4.34,4.36,4.27,4.11,3.75,3.70,3.86,3.60,3.35,3.54,3.24,2.77,3.15,2.64,2.96,3.39,3.28,3.08,3.57,3.85,3.59,3.83,4.16,4.12,4.12,4.65,4.82,5.05,5.04,5.12,5.46,5.56,5.87,5.87,5.58,5.64,5.89,5.44,5.37,5.51,5.14,4.81,5.11,4.98,4.26,4.04,3.92,3.37,3.67,4.01,3.73,3.73,4.37,4.63,4.16,4.43,5.14,5.39,5.65,5.88,6.35,6.47,6.69,7.25,7.78,7.23,7.69,7.97,7.50,7.94,8.22,7.47,7.51,8.13,8.45,8.11,8.79,8.21,7.83,8.09,8.31,7.81,7.37,7.64,7.67,6.82,6.80,6.14,6.34,7.01,6.42,5.98,6.49,6.77,6.05,6.32,6.58,6.43,6.00,6.40,6.74,6.52,6.09,6.23,6.28,5.61,5.17,5.47,6.09,5.75,5.68,6.10,6.44,6.33,6.24,6.92,6.81,6.48,7.18,7.69,7.27,7.28,8.00,8.23,8.23,8.58,9.05,10.17,9.67,8.39,8.82,9.32,8.40,8.19,8.68,8.39,7.86,7.82,8.16,7.79,7.43,7.61,7.31,6.88,6.91,7.36,7.00,6.74,7.25,7.63,6.77,6.80,7.82,7.70,7.07,7.63,8.15,7.85,7.16,7.79,8.67,8.24,7.64,6.97,7.66,7.97,7.76,7.11,8.00,7.99,7.60,7.26,8.34,7.85,7.11,7.64,8.19,7.73,7.47,8.20,8.26,6.81,6.75,6.92,6.50,5.80,6.72,6.37,5.76,5.58,6.23,6.05,5.40,6.11,6.34,5.98,5.98,6.30,6.48,6.07,6.31,6.72,6.59,6.18,7.03,7.23,6.98,6.14,6.68,6.39,5.87,5.95,6.11,5.72,5.33,5.38,6.07,5.35,4.87,5.11,6.08,4.94,4.71,5.51,6.03,4.59,5.14,6.02,5.86,5.54,6.54,6.90,7.40,7.29,7.95,7.52,6.24,6.74,7.34,7.01,6.07,6.63,6.92,6.27,5.59,6.29,6.58,5.72,6.42,6.78,7.10,6.77,7.06,7.73,7.49,8.37,8.72,8.61,9.56,9.28,8.88,9.49,9.71,9.62,10.12,11.02,10.48,11.06,10.34,9.96,11.00,10.55,10.45,10.54,10.97,10.39,9.71,10.62,9.99,9.48,9.11,9.09,7.98,8.69,8.40,7.56,7.81,8.40,8.25,7.28,7.57,8.69,8.66,7.82,8.78,9.45,8.80,8.69,9.48,9.99,9.39,10.23,10.18,10.75,10.12,11.44,11.16,10.36,11.03,11.74,10.91,10.66,11.21,11.72,11.02,11.46,11.96,11.76,11.33,11.32,12.25,12.12,11.49,12.10,12.81,12.88,13.06,11.64,11.85,12.84,12.61,11.72,11.98,12.94,12.11,11.70,12.21,12.55,12.09,11.87,12.64,12.79,11.64,11.80,12.85,12.59,12.34,12.68],[31.41,31.37,31.33,31.25,31.23,31.18,31.10,31.02,30.97,30.71,30.63,30.62,30.29,30.26,30.22,30.01,29.81,29.50,29.80,29.48,29.58,29.70,29.82,30.05,30.03,30.29,30.18,30.29,30.21,29.96,29.71,30.13,29.96,29.53,29.77,29.85,29.56,29.32,29.72,29.80,29.40,29.13,29.50,29.53,29.31,29.32,29.60,29.50,28.96,29.55,29.65,29.38,29.29,29.67,29.86,29.57,29.98,30.02,30.17,29.64,30.07,30.14,29.78,29.73,30.17,30.00,29.52,30.06,30.16,29.77,29.89,30.13,30.15,29.95,30.12,30.32,30.10,30.14,30.38,30.34,30.22,30.42,30.33,30.53,30.38,30.18,30.32,30.18,30.15,29.65,29.85,30.19,29.99,29.56,30.00,30.28,30.12,29.93,30.23,30.33,30.40,30.50,30.61,30.44,30.41,30.66,30.42,30.27,30.43,30.33,30.05,30.35,30.31,30.08,30.29,30.41,30.23,30.37,30.17,30.22,30.25,30.20,29.78,29.83,30.01,29.86,29.54,29.77,29.89,29.24,29.50,28.97,29.14,29.45,29.70,29.46,29.75,28.94,28.65,29.06,28.56,29.13,28.39,29.09,29.39,28.42,28.31,29.15,29.15,28.55,28.96,29.58,29.64,28.86,29.29,29.33,28.56,28.40,29.15,29.10,28.21,28.87,29.20,29.00,28.34,28.94,29.27,28.94,28.32,29.10,28.57,28.26,28.17,29.00,28.68,27.77,28.60,28.91,28.11,27.71,28.45,28.35,27.21,27.75,28.33,27.95,27.24,28.12,28.23,27.64,27.43,27.95,28.51,28.08,28.65,28.17,28.18,28.34,27.79,27.34,27.77,27.64,27.06,26.98,27.61,26.94,26.70,26.95,27.46,26.52,26.53,27.69,27.31,26.86,27.34,27.95,27.69,26.94,28.05,28.12,27.73,27.84,28.77,28.44,27.98,28.67,28.91,28.55,28.32,29.05,28.88,28.49,28.27,27.90,28.24,28.16,27.09,27.82,27.99,27.86,26.90,27.67,27.70,27.50,27.30,27.77,27.17,27.65,27.94,28.05,27.91,28.43,28.46,27.90,28.50,28.61,28.22,27.99,28.83,28.86,27.82,28.31,29.07,28.70,28.15,28.90,29.32,28.84,28.92,29.45,29.49,29.56,29.41,29.64,29.54,29.05,29.29,29.53,28.86,28.30,29.39,29.20,28.45,28.71,29.23,28.97,28.52,28.73,29.30,28.99,28.74,28.66,28.59,28.33,28.13,27.87,27.07,28.35,28.26,27.77,28.28,28.70,29.00,28.14,29.11,29.36,28.93,28.24,28.74,28.33,28.08,27.80,28.39,27.61,26.78,27.71,26.65,26.41,27.37,26.49,26.13,27.03,26.55,26.58,26.29,26.84,26.37,26.49,26.23,27.20,27.81,27.66,27.38,27.00,27.55,28.19,28.26,27.97,28.27,28.78,28.36,28.35,29.03,29.04,28.79,28.65,28.46,28.50,27.99,28.22,28.48,28.15,27.91,28.08,27.49,27.81,27.46,27.45,27.24,26.77,26.40,26.46,25.96,26.60,27.34,27.20,27.74,27.65,27.82,28.13,28.18,27.54,28.40,28.51,28.28,27.91,28.72,28.98,28.41,28.40,29.11,29.15,28.06,28.66,29.65,29.21,29.46,29.10,28.62,28.05,28.62,28.08,27.97,28.01,28.00,28.18,26.90,27.88,28.59,27.76,27.39,28.33,27.92,27.21,27.36,28.15,27.56,27.44,28.08,27.79,27.31,26.97,27.83,27.36,27.03,26.94,27.61,26.77,26.60,27.26,27.49,27.66,27.36,27.75,28.14,27.53,27.96,28.26,27.83,27.77,28.28,28.24,28.12,28.26,28.76,28.82,28.80,28.90,29.54,29.49,28.99,29.75,29.37,29.49,29.11,28.81,28.83,28.59,28.08,28.21,28.08,27.59,27.39,27.59,26.84,26.90,26.88,26.40,25.62,26.77,26.78,25.99,25.98,25.48,26.17,26.18,26.65,26.84,27.49,27.21,26.14,26.75,27.51,26.74,26.53,27.25,27.53,27.22,27.37,27.82,27.88,27.77,28.09,28.80,28.74,28.88,28.91,29.03,29.41,29.74,29.66,29.76,29.27,29.65,29.11,28.89,29.50,29.30,28.80,28.91,29.33,29.23,28.81,28.15,28.54,28.75,28.14,27.56,28.57,28.91,28.25,28.30,29.05,28.85,29.37,29.19,29.63,29.83,30.07,29.70,30.33,30.10,30.16,30.46,30.19,30.29,30.28,30.33,29.87,29.64,30.15,29.45,30.17,30.00,30.06,29.32,29.42,29.79,29.44,29.34,28.92,28.94,29.39,29.14,28.95,29.08,29.45,29.15,28.94,29.36,29.36,28.76,29.19,29.60,29.26,29.06,29.67,29.90,29.65,29.76,29.83,29.57,29.28,28.74,29.07,29.46,28.77,28.78,29.35,29.35,29.16,29.12,29.61,29.40,29.43,29.47,29.54,29.31,29.36,29.69,29.49,29.30,29.57,29.90,30.01,30.22,29.79,30.30,30.34,29.87,29.70,30.47,30.25,29.93,30.09,30.41,30.06,29.50,29.93,30.21,29.98,29.71,30.19,30.13,29.88,30.01,30.02,30.56,30.46,29.81,29.74,29.34,28.87,27.92,27.52,26.40,24.92,23.52,22.42,20.44,19.62,19.35,17.95,15.64,15.47,13.05,11.37,10.41,8.95,8.93,8.52,6.66,4.97,3.59,2.74,2.03,1.95,1.64,1.73,1.97,1.82,1.52,1.86,2.01,1.81,1.82,1.54,1.72,1.71,1.39,1.19,1.34,1.41,1.12,1.14,1.39,1.51,1.20,1.41,1.69,1.78,1.68,1.76,1.92,1.66,1.53,1.24,1.33,1.18,0.97,0.95,0.94,0.80,0.76,0.81,0.94,0.94,0.88,1.08,1.20,1.16,1.31,1.52,1.57,1.56,1.79,2.07,2.15,2.34,2.03,2.27,2.03,1.84,2.19,2.01,2.16,1.93,2.16,2.13,1.74,1.80,2.01,2.06,1.62,2.06,2.31,2.34,2.53,3.89,3.85,3.36,3.35,3.26,3.00,3.02,3.06,3.23,2.58,2.82,3.08,2.70,2.73,3.17,2.99,3.15,2.66,2.89,3.03,2.64,2.38,2.78,2.71,2.28,2.44,2.74,2.44,2.32,2.43,2.66,2.80,2.56,2.85,2.45,2.81,3.00,3.07,3.48,3.58,3.36,3.47,3.61,3.23,2.96,3.13,3.13,2.79,2.83,3.01,2.80,2.48,2.57,2.14,1.99,2.27,2.16,1.68,1.87,2.12,1.76,1.57,1.98,2.00,1.75,1.92,2.16,2.21,2.19,2.43,2.24,2.39,2.10,2.31,2.47,2.06,2.05,2.51,2.45,2.20,2.48,2.73,2.61,2.65,2.87,2.93,2.92,3.13,3.44,3.48,3.33,3.82,4.09,4.68,4.37,3.80,3.82,4.21,3.77,3.62,3.68,3.80,3.44,3.24,3.46,3.43,3.16,3.15,3.27,3.17,2.85,3.07,3.24,3.00,2.94,3.24,3.34,2.99,3.12,3.59,3.50,3.49,3.67,4.14,3.82,3.85,4.42,4.78,4.65,4.51,5.14,4.96,4.17,4.80,5.10,4.59,4.42,5.38,5.21,4.75,4.72,5.67,5.31,5.06,5.37,5.75,5.75,5.56,5.83,5.87,5.63,5.43,5.45,5.43,5.05,4.83,4.90,4.59,4.18,3.93,4.17,3.82,3.59,3.56,3.69,3.34,2.89,3.43,3.14,2.75,3.05,2.57,2.88,3.00,2.93,3.05,3.19,3.73,3.43,3.74,3.95,4.00,4.04,4.55,4.56,4.53,4.53,4.89,5.14,5.31,5.64,5.62,5.15,5.35,5.57,5.11,5.08,5.26,4.85,4.51,4.63,4.79,4.16,3.97,3.75,3.22,3.62,4.04,3.62,3.67,4.15,4.28,3.91,4.13,4.89,5.06,5.28,5.58,6.06,6.17,6.38,6.86,7.40,6.92,7.35,7.64,7.27,7.60,7.92,7.18,7.33,7.87,8.03,7.80,8.35,7.91,7.66,7.86,8.03,7.59,7.10,7.43,7.57,6.73,6.47,6.03,6.22,6.79,6.24,5.86,6.43,6.72,5.93,6.10,6.34,6.27,5.83,5.98,6.45,6.22,5.85,6.02,5.94,5.39,4.83,5.28,5.79,5.44,5.45,5.85,6.26,6.17,5.94,6.78,6.65,6.14,6.98,7.51,7.02,7.02,7.70,8.03,7.94,8.22,8.59,9.65,9.21,8.14,8.34,8.81,8.16,7.97,8.35,7.85,7.61,7.46,7.80,7.50,7.16,7.28,7.07,6.63,6.67,7.17,6.82,6.58,6.95,7.41,6.54,6.70,7.58,7.49,6.86,7.24,7.82,7.52,6.91,7.52,8.41,8.02,7.53,6.71,7.28,7.82,7.60,6.81,7.67,7.82,7.49,7.13,8.09,7.70,7.17,7.56,8.05,7.65,7.55,8.11,8.03,6.62,6.27,6.90,6.16,5.70,6.54,6.44,5.38,5.53,6.17,5.91,5.24,6.09,6.29,5.54,5.89,6.16,6.18,5.77,5.99,6.41,6.40,5.93,6.80,7.07,6.81,5.88,6.44,6.23,5.56,5.54,5.97,5.51,5.00,5.03,5.98,5.27,4.67,5.05,5.80,4.75,4.50,5.65,5.66,4.56,4.98,5.97,5.63,5.68,6.43,6.76,7.17,7.23,7.89,7.28,6.26,6.47,7.04,6.65,5.72,6.38,6.72,6.23,5.26,6.08,6.39,5.40,6.08,6.56,6.73,6.55,6.89,7.41,7.41,7.95,8.59,8.39,9.22,8.94,8.66,9.25,9.60,9.31,9.78,10.75,10.10,10.78,9.86,9.73,10.73,10.15,10.47,9.98,10.60,10.02,9.48,10.21,9.58,9.10,8.74,8.68,7.67,8.38,8.23,7.28,7.38,7.97,8.07,7.43,7.34,8.39,8.56,8.43,8.27,9.29,8.51,8.43,9.31,9.77,9.30,9.96,10.00,10.48,9.93,11.09,10.91,10.17,10.75,11.49,10.71,10.14,10.96,11.39,10.83,11.25,11.57,11.30,10.88,10.91,11.72,11.48,11.01,11.60,12.33,12.46,12.69,11.22,11.51,12.38,11.98,11.36,11.57,12.42,11.65,11.48,11.65,12.03,11.90,11.47,12.16,12.36,11.41,11.55,12.35,12.27,12.01,12.18],[31.48,31.44,31.40,31.36,31.32,31.25,31.19,31.13,31.09,30.91,30.85,30.82,30.61,30.57,30.56,30.41,30.23,29.96,30.18,29.80,29.90,29.98,30.06,30.22,30.19,30.49,30.38,30.48,30.40,30.09,30.05,30.32,30.18,29.73,29.99,30.04,29.69,29.53,29.89,30.00,29.67,29.42,29.81,29.76,29.47,29.48,29.78,29.54,29.30,29.77,29.96,29.68,29.47,29.85,30.03,29.71,30.13,30.17,30.24,29.73,30.20,30.32,29.96,29.94,30.35,30.20,29.83,30.17,30.32,30.00,30.04,30.31,30.38,30.19,30.28,30.51,30.18,30.32,30.58,30.53,30.41,30.63,30.56,30.73,30.57,30.28,30.53,30.38,30.29,29.87,30.09,30.38,30.19,29.80,30.24,30.47,30.32,30.12,30.42,30.53,30.55,30.70,30.71,30.56,30.61,30.70,30.49,30.35,30.54,30.53,30.22,30.53,30.51,30.31,30.47,30.61,30.50,30.59,30.40,30.44,30.45,30.41,29.97,30.14,30.29,30.00,29.75,30.08,30.02,29.47,29.70,29.23,29.44,29.66,29.93,29.66,29.89,29.15,28.94,29.22,28.73,29.31,28.68,29.27,29.63,28.71,28.63,29.41,29.42,28.72,29.23,29.86,29.90,29.26,29.65,29.72,28.82,28.93,29.40,29.35,28.54,29.17,29.51,29.20,28.53,29.28,29.49,29.10,28.47,29.23,28.84,28.29,28.28,29.24,28.79,28.09,28.81,29.12,28.35,27.95,28.78,28.65,27.75,27.97,28.60,28.27,27.65,28.41,28.65,27.99,27.82,28.29,28.74,28.44,28.82,28.42,28.47,28.51,28.02,27.70,28.07,27.81,27.15,27.33,27.94,27.11,26.95,27.33,27.73,26.83,26.98,27.94,27.67,27.25,27.67,28.09,27.97,27.38,28.29,28.41,28.16,28.14,29.01,28.66,28.22,28.87,29.17,28.75,28.50,29.32,29.14,28.80,28.51,28.26,28.41,28.52,27.35,28.01,28.27,28.26,27.26,27.93,28.14,27.94,27.49,28.08,27.58,27.81,28.27,28.50,28.18,28.87,28.78,28.31,28.81,28.92,28.58,28.29,29.21,29.07,28.18,28.60,29.27,28.89,28.54,29.22,29.47,28.90,29.13,29.66,29.65,29.72,29.78,30.16,29.70,29.14,29.57,29.69,29.20,28.60,29.50,29.48,28.74,28.98,29.45,29.23,28.70,28.96,29.51,29.27,28.91,28.96,28.86,28.56,28.37,28.13,27.24,28.51,28.43,27.94,28.42,28.91,29.20,28.39,29.34,29.49,29.00,28.47,29.01,28.63,28.32,28.00,28.59,27.76,27.02,27.89,26.77,26.78,27.63,26.86,26.41,27.38,26.93,27.08,26.51,27.36,26.55,26.99,26.70,27.47,28.15,28.01,27.70,27.31,27.84,28.64,28.63,27.95,28.36,29.09,28.64,28.38,29.29,29.33,29.15,28.89,28.90,28.91,28.17,28.48,28.64,28.47,28.09,28.26,27.75,28.00,27.81,27.88,27.75,27.07,26.82,26.92,26.53,27.05,27.68,27.58,28.09,27.94,28.17,28.34,28.27,27.73,28.63,28.52,28.30,28.16,28.79,29.08,28.56,28.49,29.19,29.27,28.04,28.67,29.87,29.42,29.66,29.39,28.83,28.42,28.95,28.25,28.16,28.20,28.20,28.38,27.15,28.09,28.87,28.18,27.69,28.53,28.26,27.55,27.84,28.45,27.99,27.87,28.51,27.98,27.74,27.25,28.15,27.75,27.39,27.25,27.84,26.91,26.90,27.48,27.42,27.71,27.54,27.95,28.22,27.70,28.35,28.42,28.16,28.06,28.54,28.50,28.32,28.51,28.95,28.92,28.91,28.99,29.58,29.64,29.14,29.78,29.46,29.64,29.27,28.97,29.06,28.86,28.40,28.31,28.51,28.03,27.69,27.78,27.25,27.38,27.17,26.48,26.26,27.45,27.19,26.30,26.36,25.70,26.54,26.51,26.96,27.38,28.01,27.71,26.90,27.25,27.91,27.19,27.12,27.65,27.99,27.56,27.85,28.21,28.38,27.97,28.35,29.06,28.91,29.06,29.14,29.32,29.66,29.90,29.90,29.92,29.39,29.83,29.30,29.06,29.66,29.42,28.95,29.14,29.53,29.37,28.98,28.37,28.68,28.84,28.47,27.93,28.73,29.06,28.40,28.41,29.17,28.91,29.49,29.24,29.72,29.93,30.19,29.76,30.38,30.18,30.20,30.51,30.26,30.34,30.38,30.39,29.96,29.75,30.23,29.69,30.30,30.20,30.18,29.46,29.64,29.97,29.62,29.53,29.05,29.06,29.46,29.22,29.09,29.28,29.53,29.19,29.15,29.48,29.43,28.98,29.35,29.65,29.35,29.16,29.67,29.89,29.72,29.77,29.88,29.64,29.40,28.79,29.20,29.52,28.85,28.86,29.46,29.32,29.10,29.29,29.74,29.41,29.35,29.65,29.66,29.44,29.49,29.89,29.65,29.53,29.78,30.12,30.18,30.40,30.00,30.43,30.50,30.03,29.85,30.55,30.38,30.08,30.18,30.47,30.19,29.69,30.02,30.27,30.08,29.78,30.20,30.19,30.01,30.06,30.18,30.80,30.71,30.12,30.01,29.56,29.16,28.29,27.82,26.70,25.26,23.89,22.64,20.86,19.80,19.44,18.25,15.63,15.24,13.02,11.31,10.51,8.94,8.80,8.31,6.63,5.11,3.82,2.83,2.13,2.15,1.70,1.82,2.11,1.98,1.62,2.03,2.24,1.96,1.96,1.66,1.86,1.85,1.50,1.27,1.48,1.64,1.27,1.21,1.59,1.69,1.42,1.58,1.84,1.97,1.85,1.97,2.08,1.74,1.67,1.35,1.41,1.37,1.13,1.01,1.02,0.97,0.78,0.76,0.82,1.00,0.95,0.97,1.15,1.23,1.29,1.38,1.61,1.64,1.76,2.07,2.22,2.25,1.99,2.28,2.08,1.89,2.28,2.15,2.34,2.10,2.40,2.36,1.86,1.92,2.17,2.27,1.75,2.19,2.50,2.38,2.62,4.02,4.00,3.52,3.55,3.48,3.20,3.23,3.24,3.36,2.87,3.03,3.27,2.89,2.97,3.35,3.15,3.29,2.84,3.17,3.35,2.82,2.63,3.12,2.99,2.49,2.73,3.03,2.69,2.49,2.58,2.81,2.92,2.60,2.91,2.51,2.82,2.99,3.01,3.45,3.58,3.45,3.55,3.69,3.32,3.01,3.26,3.23,2.85,2.96,3.13,2.88,2.54,2.71,2.25,2.07,2.36,2.28,1.74,1.88,2.16,1.83,1.64,2.12,2.15,1.85,1.97,2.31,2.33,2.33,2.58,2.35,2.56,2.17,2.50,2.64,2.21,2.18,2.59,2.52,2.28,2.59,2.78,2.77,2.71,2.96,3.05,3.02,3.22,3.53,3.46,3.41,3.97,4.14,4.78,4.42,3.88,3.82,4.21,3.82,3.62,3.65,3.79,3.40,3.29,3.44,3.46,3.19,3.19,3.33,3.20,2.94,3.12,3.40,3.07,2.93,3.38,3.59,3.08,3.28,3.77,3.74,3.47,3.94,4.34,4.11,4.21,4.65,5.02,5.01,4.85,5.30,5.16,4.49,5.01,5.42,4.95,4.57,5.60,5.53,5.07,5.10,5.91,5.68,5.28,5.65,6.10,6.05,5.80,6.03,6.18,6.03,5.71,5.72,5.66,5.33,4.98,5.10,4.73,4.23,4.24,4.49,4.00,3.48,3.71,3.80,3.35,3.31,3.51,3.28,3.10,3.40,2.84,2.99,3.39,3.33,3.10,3.58,3.63,3.48,3.80,4.08,4.15,4.02,4.62,4.71,4.82,5.05,5.34,5.41,5.68,5.97,5.94,5.40,5.67,5.88,5.43,5.39,5.56,5.19,4.85,5.28,5.39,4.36,4.33,4.12,3.55,3.83,4.20,3.69,3.72,4.36,4.51,4.02,4.32,4.96,5.26,5.46,5.82,6.29,6.48,6.69,7.34,8.11,7.21,8.00,8.31,7.74,8.42,8.60,7.71,7.76,8.55,8.88,8.51,9.39,8.72,8.40,8.69,8.90,8.16,7.74,8.06,8.10,7.18,7.13,6.47,6.67,7.19,6.73,6.30,6.66,7.02,6.19,6.42,6.63,6.64,6.11,6.29,6.85,6.52,6.18,6.32,6.32,5.71,5.26,5.64,6.16,5.90,5.84,6.28,6.66,6.63,6.41,7.13,7.18,6.78,7.54,8.14,7.72,7.65,8.38,8.81,8.83,9.13,9.58,10.91,10.31,8.98,9.45,9.94,9.00,8.73,9.26,8.76,8.27,8.06,8.57,8.05,7.74,7.84,7.49,7.01,7.07,7.62,7.14,6.83,7.35,7.77,6.88,6.87,7.92,7.74,7.04,7.56,8.13,7.85,7.17,7.81,8.78,8.25,8.07,7.10,7.74,8.34,7.88,7.44,8.16,8.12,7.63,7.70,8.56,8.13,7.60,8.00,8.61,8.09,7.90,8.69,8.34,7.25,7.16,7.66,6.99,6.36,7.00,7.08,6.10,6.08,6.54,6.42,5.64,6.25,6.59,6.02,6.05,6.45,6.54,6.10,6.30,6.86,6.69,6.20,7.15,7.40,7.20,6.28,6.68,6.54,5.94,6.08,6.16,5.74,5.36,5.54,6.01,5.60,4.97,5.28,5.90,5.14,4.73,5.70,6.13,4.85,5.21,6.07,5.96,6.17,6.93,7.14,7.43,7.50,8.08,7.63,6.58,6.74,7.39,7.09,6.31,6.59,6.99,6.49,5.83,6.43,6.71,5.99,6.33,6.97,7.20,6.70,7.21,7.88,7.50,8.47,9.08,9.08,9.92,9.66,9.31,9.99,10.54,10.30,10.81,11.91,11.26,11.95,11.02,10.88,11.94,11.38,11.51,11.29,11.85,10.95,10.48,11.43,10.78,10.29,9.89,9.62,8.66,9.61,9.16,8.24,8.58,8.90,8.96,7.80,8.49,9.29,9.19,8.52,9.02,10.25,9.29,9.05,10.15,10.77,10.14,10.80,10.91,11.36,10.55,11.78,11.70,11.00,11.46,12.26,11.77,11.34,11.67,12.35,11.95,12.28,12.62,12.57,12.09,12.12,12.99,12.90,12.22,12.86,13.60,13.67,13.97,12.37,12.55,13.73,13.45,12.39,12.93,13.66,12.90,12.67,12.89,13.34,13.03,12.55,13.34,13.33,12.39,12.52,13.51,13.06,12.89,13.37],[31.46,31.44,31.38,31.33,31.28,31.24,31.15,31.06,31.03,30.85,30.79,30.71,30.52,30.52,30.53,30.25,30.06,29.83,30.01,29.72,29.84,29.95,30.02,30.19,30.13,30.46,30.35,30.43,30.37,30.16,30.04,30.32,30.22,29.67,29.95,30.07,29.66,29.45,29.83,30.01,29.64,29.35,29.82,29.78,29.47,29.47,29.85,29.75,29.40,29.78,30.12,29.73,29.56,29.99,30.12,29.86,30.23,30.21,30.30,29.83,30.23,30.43,30.01,30.03,30.41,30.29,30.01,30.37,30.33,30.14,30.26,30.47,30.51,30.27,30.30,30.51,30.25,30.33,30.61,30.55,30.39,30.65,30.63,30.76,30.56,30.30,30.62,30.43,30.35,29.97,30.17,30.51,30.29,29.87,30.26,30.55,30.41,30.31,30.59,30.58,30.62,30.66,30.69,30.66,30.60,30.74,30.63,30.45,30.62,30.63,30.39,30.64,30.62,30.40,30.62,30.70,30.56,30.64,30.50,30.48,30.50,30.64,30.16,30.20,30.39,30.17,29.77,30.13,30.23,29.53,29.72,29.23,29.39,29.68,29.92,29.73,29.89,29.13,28.97,29.12,28.78,29.26,28.69,29.23,29.67,28.79,28.63,29.40,29.39,28.83,29.15,29.81,29.87,29.27,29.62,29.79,28.88,28.96,29.49,29.44,28.53,29.21,29.58,29.31,28.60,29.32,29.66,29.21,28.54,29.36,28.83,28.25,28.16,29.16,28.68,27.97,28.67,29.01,28.34,27.89,28.58,28.60,27.67,27.96,28.43,28.21,27.65,28.51,28.58,28.00,27.76,28.36,28.77,28.26,28.66,28.27,28.43,28.37,27.82,27.58,27.90,27.69,27.04,27.15,27.86,27.10,26.90,27.11,27.72,26.89,26.84,27.85,27.62,27.01,27.36,27.95,27.82,27.09,28.04,28.28,27.92,27.95,28.94,28.57,28.10,28.87,29.20,28.71,28.42,29.18,29.06,28.67,28.38,28.06,28.36,28.15,27.10,27.75,27.86,27.74,26.95,27.60,27.84,27.64,27.29,27.82,27.39,27.63,27.97,28.35,27.99,28.70,28.63,27.92,28.57,28.74,28.33,28.04,28.96,28.99,27.89,28.37,29.15,28.70,28.32,29.14,29.45,28.86,29.09,29.72,29.67,29.85,29.67,30.19,29.78,29.06,29.35,29.64,29.11,28.36,29.30,29.34,28.48,28.64,29.30,29.11,28.37,28.68,29.40,29.08,28.67,28.78,28.68,28.31,28.04,27.90,27.02,28.26,28.16,27.80,28.24,28.67,29.10,28.23,29.17,29.34,28.83,28.32,28.75,28.31,27.84,27.79,28.21,27.34,26.82,27.62,26.66,26.56,27.39,26.78,26.20,27.20,26.60,26.89,26.50,27.16,26.28,27.02,26.64,27.42,28.04,27.89,27.52,27.29,27.90,28.48,28.57,27.89,28.26,29.00,28.65,28.35,29.24,29.29,28.95,28.80,28.73,28.65,27.96,28.18,28.29,28.22,27.98,27.98,27.54,27.81,27.69,27.51,27.46,27.00,26.77,26.88,26.59,27.10,27.46,27.10,27.73,27.81,27.83,28.02,28.11,27.79,28.23,28.24,28.14,28.08,28.67,28.94,28.50,28.38,29.19,29.22,28.02,28.74,29.88,29.30,29.62,29.29,28.80,28.27,28.88,28.15,27.84,28.11,27.95,28.11,27.28,27.99,28.65,28.01,27.57,28.41,28.17,27.65,27.95,28.36,27.91,27.87,28.47,27.91,27.75,27.32,28.29,27.62,27.35,27.35,27.90,27.16,26.96,27.54,27.69,27.76,27.50,27.98,28.20,27.84,28.25,28.33,28.06,27.99,28.49,28.40,28.29,28.41,28.97,28.93,28.87,29.00,29.63,29.64,29.25,29.82,29.56,29.76,29.39,29.01,29.17,28.96,28.31,28.29,28.44,27.82,27.47,27.62,26.95,27.08,27.28,26.61,25.98,27.17,27.15,26.28,26.19,25.61,26.67,26.53,26.85,27.42,27.87,27.46,26.63,27.02,27.69,26.81,26.69,27.28,27.60,27.40,27.59,27.93,28.18,27.86,28.30,29.05,29.09,29.16,29.11,29.35,29.71,29.87,29.88,29.83,29.34,29.79,29.14,29.08,29.61,29.28,28.83,29.11,29.49,29.28,28.70,28.18,28.42,28.52,28.17,27.74,28.52,28.93,28.23,28.24,29.09,28.89,29.44,29.22,29.66,29.91,30.16,29.77,30.32,30.15,30.17,30.50,30.20,30.33,30.38,30.39,30.07,29.77,30.24,29.74,30.28,30.17,30.16,29.52,29.59,29.93,29.66,29.38,28.89,29.01,29.48,29.10,29.06,29.36,29.57,29.16,29.12,29.63,29.52,29.01,29.45,29.74,29.41,29.18,29.76,29.88,29.66,29.84,29.87,29.66,29.39,28.83,29.24,29.53,28.81,28.82,29.45,29.42,29.14,29.32,29.77,29.46,29.39,29.66,29.77,29.49,29.52,29.89,29.80,29.52,29.77,30.16,30.20,30.38,30.00,30.45,30.51,30.08,29.90,30.60,30.42,30.09,30.18,30.55,30.20,29.79,30.09,30.34,30.14,29.86,30.28,30.25,30.06,30.11,30.19,30.68,30.64,30.01,29.85,29.48,29.06,28.04,27.44,26.39,24.77,23.28,22.07,20.32,19.55,19.17,18.22,15.28,14.85,12.71,11.11,10.44,8.78,8.59,8.20,6.58,5.11,3.80,2.83,2.01,2.08,1.56,1.80,2.10,2.02,1.69,2.07,2.35,2.14,2.12,1.83,2.09,2.08,1.57,1.48,1.78,1.85,1.40,1.51,1.93,1.84,1.50,1.80,2.12,2.18,2.02,2.28,2.32,1.94,1.86,1.62,1.60,1.51,1.35,1.15,1.07,1.08,1.02,0.81,0.76,0.85,0.99,1.01,0.96,1.11,1.32,1.38,1.41,1.64,1.80,2.04,2.20,2.26,1.88,2.14,1.87,1.69,2.14,1.97,2.25,2.03,2.34,2.21,1.69,1.86,2.16,2.09,1.71,2.18,2.41,2.33,2.69,4.11,4.10,3.64,3.68,3.57,3.31,3.33,3.46,3.52,2.92,3.08,3.31,2.89,2.82,3.29,3.16,3.20,2.74,3.03,3.21,2.81,2.63,3.06,2.99,2.57,2.89,3.13,2.89,2.79,2.87,3.14,3.34,2.91,3.26,2.83,3.15,3.42,3.27,3.85,3.94,3.68,3.90,3.87,3.55,3.26,3.50,3.44,3.00,3.19,3.31,3.07,2.70,2.87,2.53,2.28,2.64,2.52,2.01,2.14,2.47,2.10,1.88,2.42,2.47,2.14,2.31,2.61,2.65,2.66,2.97,2.73,2.93,2.48,2.72,3.07,2.61,2.56,3.00,2.92,2.73,2.96,3.16,2.95,2.95,3.29,3.37,3.32,3.57,3.90,3.90,3.74,4.20,4.54,5.12,4.78,4.22,4.21,4.66,4.26,4.00,4.11,4.30,3.88,3.64,3.93,3.99,3.60,3.58,3.87,3.77,3.27,3.58,3.93,3.56,3.29,3.85,4.13,3.53,3.76,4.37,4.21,3.97,4.32,4.89,4.47,4.51,5.15,5.47,5.28,5.23,5.68,5.56,4.95,5.40,5.89,5.42,5.12,6.07,6.01,5.63,5.55,6.46,6.25,5.93,6.20,6.86,6.81,6.41,6.57,6.77,6.45,6.21,6.28,6.09,5.73,5.46,5.59,5.11,4.63,4.81,4.74,4.33,4.01,4.17,4.16,4.12,3.91,3.89,3.80,3.28,3.59,3.00,3.05,3.61,3.73,3.37,3.83,4.08,3.82,4.09,4.38,4.37,4.61,5.02,4.98,5.21,5.32,5.55,5.91,6.13,6.46,6.41,6.01,6.34,6.72,6.15,5.87,6.22,5.83,5.28,5.63,5.45,4.88,4.35,4.31,3.68,4.09,4.53,4.17,4.21,4.92,5.02,4.62,4.95,5.60,6.07,6.28,6.52,7.20,7.29,7.49,8.18,8.78,8.03,8.68,8.94,8.32,8.92,9.25,8.31,8.32,9.09,9.58,9.13,9.95,9.23,8.88,9.17,9.44,8.63,8.18,8.44,8.50,7.58,7.66,6.92,7.12,7.66,7.16,6.69,7.15,7.49,6.64,6.81,7.21,7.12,6.65,6.91,7.51,7.21,6.89,7.07,6.96,6.40,5.87,6.33,6.79,6.40,6.37,6.89,7.20,7.11,6.93,7.74,7.54,7.22,8.06,8.70,8.25,8.15,8.91,9.34,9.42,9.56,10.15,11.47,10.94,9.54,10.08,10.64,9.55,9.28,9.89,9.40,8.83,8.75,9.24,8.68,8.33,8.59,8.11,7.67,7.72,8.33,7.80,7.50,8.09,8.43,7.61,7.57,8.62,8.41,7.69,8.35,8.95,8.57,7.77,8.53,9.47,8.96,8.62,7.69,8.29,8.99,8.51,7.98,8.88,8.88,8.19,8.24,9.24,8.76,8.02,8.64,9.31,8.64,8.42,9.19,9.08,7.87,7.88,8.44,7.59,6.98,7.74,7.76,6.70,6.59,7.17,7.13,6.19,6.86,7.19,6.56,6.64,7.09,7.07,6.47,7.04,7.58,7.28,6.78,7.84,8.08,7.87,6.85,7.33,7.18,6.59,6.73,6.79,6.34,5.96,6.13,6.77,6.18,5.63,5.98,6.68,5.74,5.37,6.33,6.83,5.49,5.83,6.83,6.60,6.69,7.49,7.73,8.14,8.01,8.63,8.30,7.05,7.43,8.15,7.67,7.17,7.30,7.69,7.03,6.32,6.94,7.25,6.57,7.02,7.55,7.87,7.31,7.87,8.56,8.21,9.17,9.77,9.67,10.69,10.49,9.94,10.70,11.07,11.01,11.51,12.47,11.94,12.40,11.70,11.59,12.41,11.91,12.13,11.89,12.31,11.41,11.10,11.75,11.09,10.72,10.33,10.10,9.23,10.09,9.63,8.93,9.10,9.51,9.41,8.51,9.11,10.10,9.75,8.92,9.90,10.81,9.91,10.06,10.90,11.49,10.74,11.62,11.51,11.97,11.23,12.59,12.51,11.58,12.10,13.07,12.35,12.10,12.40,13.03,12.39,12.83,13.28,13.06,12.62,12.61,13.76,13.43,12.72,13.42,14.29,14.22,14.44,13.03,13.19,14.35,13.99,13.02,13.50,14.41,13.52,13.21,13.56,14.15,13.48,13.33,14.15,14.13,13.02,13.32,14.28,13.81,13.43,13.94],[31.44,31.41,31.37,31.28,31.25,31.19,31.09,30.97,30.92,30.62,30.58,30.53,30.18,30.22,30.14,29.96,29.70,29.37,29.65,29.43,29.60,29.79,29.78,29.97,30.00,30.36,30.23,30.31,30.21,29.96,29.84,30.13,30.09,29.54,29.74,29.95,29.50,29.24,29.67,29.82,29.39,29.13,29.41,29.55,29.24,29.35,29.59,29.47,29.12,29.53,29.83,29.49,29.35,29.75,29.94,29.59,29.97,30.01,30.15,29.66,30.11,30.21,29.83,29.70,30.21,30.09,29.72,30.09,30.26,29.62,29.89,30.24,30.28,30.02,30.16,30.36,30.17,30.17,30.46,30.43,30.27,30.51,30.41,30.63,30.43,30.23,30.43,30.23,30.20,29.67,29.99,30.30,30.09,29.72,30.12,30.35,30.17,30.04,30.29,30.42,30.44,30.56,30.58,30.46,30.36,30.52,30.41,30.23,30.45,30.41,30.14,30.44,30.39,30.21,30.39,30.51,30.33,30.48,30.33,30.33,30.32,30.37,29.89,29.92,30.16,29.98,29.64,29.82,29.94,29.33,29.49,29.00,29.14,29.44,29.68,29.42,29.77,28.91,28.70,28.97,28.52,29.08,28.55,29.15,29.42,28.52,28.39,29.19,29.21,28.54,28.99,29.65,29.63,29.00,29.44,29.53,28.59,28.73,29.32,29.22,28.12,29.11,29.44,29.02,28.34,29.19,29.42,28.93,28.32,29.23,28.58,28.17,28.02,29.10,28.68,27.72,28.73,29.03,28.07,27.63,28.54,28.25,27.39,27.75,28.28,28.06,27.42,28.20,28.41,27.84,27.63,28.08,28.67,28.23,28.58,28.18,28.38,28.32,27.76,27.52,27.76,27.60,27.00,26.96,27.58,26.85,26.68,26.82,27.34,26.60,26.40,27.53,27.25,26.62,27.18,27.82,27.47,26.51,27.91,28.05,27.55,27.74,28.59,28.31,27.75,28.54,28.92,28.34,28.08,28.89,28.79,28.19,28.01,27.81,28.00,27.75,26.85,27.39,27.57,27.45,26.59,27.39,27.44,27.10,26.93,27.51,26.97,27.44,27.72,27.80,27.69,28.19,28.25,27.70,28.19,28.53,28.04,27.64,28.77,28.79,27.55,28.06,28.99,28.49,28.01,28.78,29.37,28.67,28.87,29.44,29.54,29.64,29.39,29.76,29.57,29.00,29.29,29.53,28.95,28.15,29.24,29.18,28.23,28.45,29.15,28.77,28.17,28.44,29.16,28.85,28.52,28.45,28.38,28.12,27.74,27.66,26.87,28.12,28.06,27.64,27.88,28.33,28.99,28.08,29.07,29.24,28.76,28.18,28.57,28.10,27.78,27.65,27.99,27.31,26.55,27.47,26.50,26.11,26.97,26.34,25.79,26.81,26.35,26.48,26.21,26.60,25.75,26.44,25.96,27.06,27.56,27.30,27.15,26.73,27.30,28.01,28.04,27.69,27.80,28.63,28.13,28.03,28.68,28.68,28.45,28.43,28.28,28.32,27.60,27.86,28.08,27.87,27.39,27.82,27.19,27.34,26.75,27.02,26.90,26.37,26.10,26.32,25.76,26.40,27.16,26.80,27.56,27.43,27.39,27.92,27.87,27.17,28.05,28.14,28.04,27.64,28.44,28.68,28.21,28.15,28.84,28.88,27.70,28.22,29.50,28.97,29.33,28.92,28.44,27.78,28.37,27.65,27.58,27.76,27.63,27.82,26.77,27.54,28.31,27.69,27.12,27.94,27.71,27.01,27.49,28.10,27.40,27.19,28.07,27.76,27.16,26.86,27.92,27.48,26.89,26.91,27.57,26.69,26.52,27.25,27.37,27.65,27.39,27.84,28.24,27.64,28.03,28.17,27.98,27.63,28.11,28.23,28.13,28.34,28.75,28.69,28.73,28.85,29.49,29.42,29.07,29.82,29.47,29.69,29.19,28.82,28.93,28.66,28.04,28.07,28.12,27.61,27.28,27.58,26.84,26.71,26.87,26.35,25.78,26.50,26.63,25.87,25.88,25.45,26.00,26.03,26.29,26.64,27.37,26.94,26.09,26.69,27.32,26.47,26.44,27.03,27.21,27.07,27.32,27.63,27.68,27.67,27.96,28.59,28.81,28.94,28.79,29.00,29.43,29.67,29.46,29.56,29.19,29.45,28.95,28.91,29.26,29.02,28.56,28.65,29.12,29.01,28.50,27.92,28.21,28.43,27.81,27.39,28.29,28.61,28.03,28.15,28.84,28.69,29.24,29.02,29.53,29.72,29.96,29.61,30.26,30.01,30.13,30.45,30.09,30.26,30.23,30.32,29.96,29.67,30.09,29.55,30.16,30.00,30.06,29.41,29.44,29.76,29.46,29.29,28.85,28.94,29.43,29.08,28.89,29.21,29.51,29.09,28.90,29.58,29.36,28.70,29.25,29.65,29.17,28.97,29.65,29.84,29.63,29.68,29.77,29.55,29.24,28.70,29.11,29.40,28.66,28.78,29.34,29.35,29.11,29.20,29.63,29.42,29.36,29.47,29.58,29.44,29.40,29.77,29.57,29.27,29.57,29.96,30.01,30.19,29.85,30.29,30.32,29.91,29.75,30.46,30.28,29.95,30.08,30.39,30.07,29.52,29.93,30.23,30.01,29.75,30.18,30.14,29.84,29.97,29.94,30.42,30.34,29.76,29.66,29.25,28.81,27.89,27.40,26.00,24.65,23.30,22.16,20.10,19.63,19.57,17.88,15.19,14.94,12.68,11.23,10.46,9.08,8.65,8.24,6.37,4.82,3.57,2.63,1.81,1.81,1.36,1.60,1.81,1.72,1.39,1.76,1.94,1.81,1.83,1.58,1.80,1.77,1.32,1.36,1.63,1.62,1.22,1.52,1.80,1.70,1.48,1.80,1.98,2.02,2.01,2.17,2.29,1.95,1.92,1.64,1.72,1.59,1.41,1.29,1.20,1.03,1.01,0.99,0.81,0.77,0.82,0.98,0.92,0.90,1.10,1.29,1.24,1.39,1.64,1.85,1.97,2.11,1.78,1.98,1.76,1.55,1.92,1.81,1.99,1.77,2.13,1.98,1.53,1.69,2.02,1.95,1.60,2.13,2.26,2.22,2.61,3.98,3.87,3.47,3.49,3.43,3.16,3.22,3.28,3.42,2.76,2.90,3.20,2.71,2.64,3.22,2.96,3.03,2.57,2.81,3.05,2.57,2.36,2.82,2.78,2.36,2.62,2.95,2.71,2.59,2.78,2.98,3.22,2.90,3.27,2.84,3.19,3.38,3.36,3.81,3.85,3.65,3.80,3.88,3.53,3.20,3.42,3.43,3.02,3.10,3.30,3.13,2.78,2.76,2.43,2.31,2.61,2.42,1.98,2.22,2.36,2.02,1.93,2.37,2.39,2.05,2.22,2.61,2.58,2.49,2.71,2.60,2.66,2.25,2.57,2.74,2.32,2.36,2.66,2.67,2.54,2.68,3.01,2.80,2.87,3.13,3.17,3.17,3.41,3.63,3.63,3.51,4.06,4.36,4.93,4.62,4.03,4.08,4.46,4.00,3.77,3.87,4.02,3.63,3.46,3.71,3.72,3.44,3.50,3.59,3.44,3.06,3.38,3.62,3.26,3.13,3.58,3.67,3.20,3.40,3.92,3.80,3.77,3.97,4.32,4.14,4.27,4.79,5.12,4.97,4.75,5.40,5.21,4.44,4.97,5.58,4.90,4.78,5.78,5.62,5.13,5.25,5.99,5.67,5.37,5.63,6.16,6.15,5.98,6.19,6.35,6.00,5.82,5.88,5.78,5.23,5.03,5.33,4.75,4.45,4.30,4.37,4.05,3.89,3.90,3.98,3.61,3.27,3.68,3.26,2.94,3.12,2.77,3.01,3.18,3.16,3.16,3.26,3.88,3.69,3.87,4.18,4.14,4.14,4.71,4.64,4.74,4.82,5.20,5.47,5.75,6.07,5.98,5.42,5.76,6.12,5.53,5.36,5.77,5.35,4.73,4.96,5.09,4.33,4.15,3.99,3.39,3.84,4.13,3.81,3.89,4.30,4.57,4.16,4.57,5.20,5.53,5.79,5.95,6.52,6.61,6.81,7.47,7.93,7.32,7.89,8.22,7.68,8.17,8.51,7.73,7.82,8.39,8.64,8.32,9.04,8.39,8.03,8.30,8.41,8.08,7.51,7.83,7.87,7.07,6.92,6.41,6.48,7.10,6.65,6.27,6.73,7.00,6.37,6.54,6.75,6.63,6.19,6.39,6.90,6.69,6.26,6.43,6.41,5.89,5.34,5.77,6.26,5.97,5.85,6.27,6.63,6.71,6.48,7.19,6.97,6.59,7.46,7.95,7.50,7.48,8.24,8.58,8.40,8.79,9.24,10.23,9.87,8.66,8.94,9.54,8.77,8.44,8.94,8.66,8.11,8.05,8.45,8.18,7.75,7.85,7.65,7.19,7.22,7.67,7.23,7.02,7.39,7.84,7.02,6.97,7.99,7.84,7.12,7.55,8.21,7.86,7.16,7.84,8.74,8.27,7.77,6.91,7.63,8.05,7.75,7.13,7.97,8.20,7.63,7.36,8.52,8.05,7.33,7.77,8.42,7.85,7.78,8.44,8.46,6.96,6.80,7.17,6.63,6.01,6.93,6.81,5.93,5.83,6.48,6.22,5.48,6.64,6.69,5.91,6.21,6.53,6.58,6.06,6.36,6.81,6.66,6.26,7.19,7.45,7.21,6.23,6.76,6.64,6.00,6.07,6.39,5.95,5.45,5.51,6.43,5.79,5.10,5.54,6.29,5.20,4.75,5.97,6.11,4.87,5.08,6.30,5.87,5.89,6.83,7.21,7.79,7.53,8.25,7.77,6.57,6.90,7.65,7.10,6.21,6.81,7.37,6.70,5.66,6.61,6.96,5.85,6.60,7.10,7.28,6.92,7.42,7.98,7.77,8.53,9.05,8.99,9.90,9.65,9.23,9.87,10.19,10.00,10.51,11.47,10.87,11.51,10.74,10.33,11.32,10.73,10.87,10.69,11.14,10.46,9.93,10.77,10.33,9.60,9.27,9.23,8.17,8.92,8.73,8.07,7.87,8.50,8.48,7.41,7.91,8.85,8.75,8.34,8.50,9.71,8.96,8.79,9.86,10.37,9.85,10.59,10.58,10.98,10.39,11.65,11.42,10.67,11.13,11.94,11.26,11.04,11.33,11.92,11.14,11.84,12.18,11.87,11.51,11.47,12.32,12.15,11.59,12.11,12.88,12.96,12.99,11.79,12.16,13.00,12.58,11.82,12.13,13.04,12.29,11.98,12.22,12.74,12.34,12.13,12.77,12.91,11.92,11.95,13.02,12.81,12.51,12.68],[31.44,31.41,31.38,31.31,31.28,31.21,31.13,31.04,30.96,30.76,30.69,30.65,30.34,30.33,30.26,30.10,29.96,29.61,29.89,29.56,29.75,29.86,29.95,30.11,30.09,30.37,30.31,30.34,30.26,30.00,29.74,30.11,30.10,29.49,29.65,30.01,29.66,29.34,29.83,29.83,29.59,29.29,29.39,29.54,29.31,29.30,29.53,29.43,29.10,29.55,29.75,29.45,29.26,29.68,29.91,29.48,29.91,29.99,30.04,29.58,30.04,30.16,29.80,29.71,30.16,29.97,29.74,30.08,30.13,29.78,29.65,30.12,30.18,29.94,30.12,30.31,30.10,30.08,30.48,30.41,30.32,30.50,30.42,30.60,30.43,30.22,30.40,30.20,30.19,29.71,29.95,30.23,30.02,29.56,30.09,30.32,30.10,29.96,30.21,30.37,30.42,30.56,30.55,30.39,30.36,30.47,30.30,30.15,30.40,30.40,30.09,30.37,30.35,30.07,30.27,30.45,30.26,30.43,30.20,30.26,30.25,30.20,29.87,29.95,30.04,29.78,29.56,29.83,29.88,29.23,29.42,29.00,29.17,29.34,29.73,29.32,29.72,28.92,28.66,28.92,28.49,29.04,28.50,29.13,29.41,28.57,28.46,29.24,29.23,28.60,29.09,29.66,29.71,29.16,29.60,29.54,28.70,28.83,29.31,29.30,28.42,29.07,29.36,29.06,28.39,29.09,29.30,28.91,28.25,29.11,28.64,28.25,28.15,29.12,28.77,27.87,28.74,29.05,28.25,27.78,28.58,28.53,27.59,27.82,28.50,28.20,27.49,28.25,28.48,27.84,27.63,28.13,28.72,28.31,28.66,28.22,28.36,28.34,27.83,27.61,27.85,27.60,27.06,27.11,27.72,26.88,26.76,27.01,27.46,26.63,26.68,27.73,27.28,26.87,27.42,27.89,27.64,26.87,28.05,28.08,27.77,27.85,28.75,28.45,27.96,28.66,28.96,28.55,28.30,29.02,28.91,28.45,28.24,28.05,28.30,28.18,27.14,27.70,27.92,27.85,26.91,27.61,27.68,27.46,27.21,27.76,27.19,27.68,28.07,28.14,27.96,28.50,28.58,27.95,28.52,28.80,28.40,28.10,28.95,28.96,27.81,28.17,29.09,28.74,28.21,28.94,29.33,28.76,28.85,29.42,29.51,29.58,29.51,29.72,29.74,28.96,29.36,29.71,28.98,28.32,29.41,29.33,28.48,28.77,29.32,29.06,28.63,28.85,29.41,29.10,28.88,28.76,28.68,28.43,28.13,28.03,27.25,28.42,28.35,27.95,28.35,28.78,29.14,28.39,29.25,29.46,28.96,28.44,28.89,28.45,28.21,28.01,28.41,27.59,26.82,27.72,26.71,26.52,27.35,26.72,26.24,27.19,26.78,26.81,26.53,27.05,26.33,26.91,26.46,27.35,27.93,27.60,27.45,27.10,27.70,28.26,28.36,27.95,28.13,28.81,28.47,28.25,29.01,28.97,28.72,28.68,28.53,28.55,27.90,28.22,28.35,28.26,27.72,28.02,27.40,27.52,27.12,27.38,27.13,26.64,26.39,26.58,26.08,26.61,27.38,27.16,27.76,27.47,27.62,28.09,28.06,27.48,28.26,28.43,28.22,27.65,28.60,28.95,28.37,28.28,29.05,29.14,27.91,28.53,29.59,29.17,29.45,29.10,28.64,28.09,28.64,28.01,27.98,28.06,27.89,28.16,27.14,27.87,28.64,27.93,27.42,28.29,27.99,27.29,27.39,28.20,27.56,27.45,28.09,27.75,27.33,27.05,27.74,27.27,27.08,26.95,27.53,26.85,26.65,27.23,27.37,27.63,27.47,27.76,28.07,27.48,28.14,28.21,27.78,27.73,28.26,28.30,28.08,28.21,28.72,28.84,28.79,28.85,29.49,29.51,28.98,29.68,29.32,29.50,29.15,28.77,28.83,28.66,28.11,28.12,28.21,27.77,27.39,27.59,27.06,27.02,26.83,26.57,26.07,26.94,26.87,26.12,26.24,25.71,26.31,26.43,26.76,27.04,27.50,27.36,26.43,26.88,27.59,26.87,26.80,27.33,27.64,27.33,27.62,27.86,28.08,27.81,28.15,28.82,28.75,28.96,28.89,29.06,29.43,29.75,29.64,29.71,29.28,29.58,29.16,28.88,29.42,29.26,28.70,28.87,29.30,29.27,28.79,28.21,28.51,28.74,28.21,27.63,28.55,28.84,28.23,28.26,29.03,28.83,29.38,29.14,29.61,29.85,30.06,29.75,30.28,30.12,30.15,30.48,30.23,30.28,30.29,30.31,29.92,29.63,30.10,29.44,30.14,29.95,30.02,29.24,29.38,29.78,29.42,29.25,28.76,28.87,29.32,29.02,28.83,29.06,29.36,29.03,28.87,29.34,29.28,28.74,29.21,29.56,29.24,29.09,29.60,29.89,29.66,29.73,29.78,29.52,29.28,28.69,28.95,29.45,28.75,28.71,29.31,29.30,29.01,29.02,29.59,29.35,29.34,29.41,29.49,29.27,29.26,29.68,29.47,29.32,29.53,29.90,30.00,30.18,29.78,30.23,30.30,29.91,29.61,30.42,30.24,29.91,30.03,30.36,30.04,29.50,29.85,30.18,29.99,29.69,30.16,30.09,29.87,29.99,29.98,30.70,30.62,30.10,29.93,29.54,29.08,28.23,27.85,26.50,25.04,23.74,22.79,20.83,20.01,19.81,17.99,15.52,15.34,13.00,11.47,10.64,8.97,8.70,8.20,6.33,4.77,3.50,2.56,1.78,1.77,1.37,1.53,1.72,1.73,1.27,1.66,1.82,1.69,1.70,1.39,1.67,1.65,1.21,1.20,1.41,1.53,1.22,1.41,1.71,1.68,1.53,1.75,1.93,1.96,1.93,2.12,2.18,1.94,1.92,1.69,1.72,1.64,1.45,1.26,1.28,1.11,0.94,0.96,0.96,0.80,0.76,0.82,0.89,0.90,0.92,1.11,1.23,1.23,1.45,1.73,1.87,2.06,1.73,2.03,1.81,1.55,1.97,1.79,1.98,1.79,2.05,1.99,1.60,1.81,1.96,1.97,1.60,2.06,2.27,2.22,2.65,3.99,4.01,3.40,3.29,3.27,3.09,3.13,3.03,3.15,2.71,2.81,2.98,2.67,2.69,3.01,2.89,2.96,2.55,2.78,2.98,2.48,2.33,2.77,2.69,2.34,2.51,2.85,2.60,2.53,2.66,2.87,3.09,2.75,3.10,2.75,3.08,3.26,3.25,3.67,3.74,3.58,3.70,3.83,3.47,3.12,3.32,3.38,2.95,2.96,3.15,3.03,2.56,2.64,2.24,2.22,2.45,2.33,1.99,2.10,2.23,1.99,1.90,2.24,2.25,2.02,2.15,2.42,2.40,2.41,2.60,2.46,2.55,2.21,2.37,2.62,2.19,2.16,2.54,2.53,2.38,2.54,2.78,2.69,2.76,2.93,3.11,2.94,3.20,3.55,3.56,3.43,3.92,4.20,4.79,4.49,3.92,4.00,4.31,3.91,3.65,3.80,3.90,3.54,3.36,3.61,3.58,3.28,3.32,3.47,3.29,2.95,3.22,3.47,3.14,3.03,3.48,3.56,3.04,3.27,3.87,3.64,3.64,3.95,4.41,3.98,4.11,4.77,5.12,4.92,4.62,5.40,5.23,4.39,4.94,5.39,4.93,4.42,5.56,5.41,4.94,4.94,5.84,5.52,5.18,5.48,5.90,5.90,5.68,5.98,6.07,5.72,5.63,5.63,5.38,5.07,4.80,5.08,4.52,4.12,3.99,4.29,3.90,3.67,3.54,3.67,3.43,3.26,3.55,3.34,2.91,3.18,2.71,2.72,3.09,2.94,3.06,3.06,3.81,3.48,3.74,4.12,3.85,4.04,4.55,4.51,4.48,4.74,5.08,5.28,5.56,5.85,5.77,5.31,5.58,5.80,5.26,5.28,5.45,4.96,4.34,4.77,4.85,4.22,4.02,3.71,3.17,3.67,4.14,3.70,3.71,4.13,4.30,3.92,4.31,5.02,5.27,5.43,5.77,6.14,6.37,6.57,7.03,7.60,7.13,7.68,8.00,7.56,8.01,8.38,7.59,7.74,8.29,8.54,8.25,8.89,8.31,8.10,8.38,8.41,7.97,7.46,7.74,7.83,6.89,6.82,6.27,6.28,7.06,6.50,6.11,6.60,6.98,6.21,6.33,6.61,6.51,6.05,6.23,6.68,6.47,6.03,6.21,6.28,5.74,5.09,5.71,6.17,5.82,5.70,6.25,6.61,6.58,6.39,7.16,7.06,6.46,7.39,8.01,7.50,7.47,8.18,8.61,8.52,8.71,9.22,10.23,9.81,8.73,9.00,9.42,8.73,8.47,8.87,8.42,8.07,7.92,8.25,7.90,7.65,7.69,7.50,7.06,7.00,7.56,7.14,6.85,7.16,7.68,6.88,6.88,7.81,7.68,7.04,7.45,8.10,7.85,7.12,7.73,8.63,8.24,7.94,6.95,7.58,8.25,7.79,7.14,8.07,8.21,7.69,7.58,8.64,8.14,7.63,8.04,8.73,8.10,8.05,8.71,8.48,7.21,6.84,7.65,6.81,6.24,7.01,7.10,5.89,6.04,6.72,6.26,5.45,6.58,6.64,5.85,6.20,6.48,6.46,5.94,6.33,6.81,6.63,6.21,7.09,7.32,7.05,6.09,6.68,6.54,5.76,5.98,6.25,5.74,5.34,5.47,6.30,5.82,4.92,5.41,6.34,5.08,4.65,6.06,6.24,4.72,5.14,6.39,5.90,5.91,6.69,7.16,7.60,7.67,8.20,7.82,6.80,6.94,7.56,7.14,6.29,6.72,7.17,6.64,5.72,6.54,6.82,5.94,6.55,6.97,7.22,6.92,7.28,7.92,7.75,8.48,9.20,9.08,9.92,9.53,9.50,9.82,10.59,10.11,10.58,11.55,11.04,11.52,10.74,10.53,11.57,10.92,11.54,10.81,11.29,10.47,10.23,11.04,10.32,9.83,9.32,9.34,8.26,9.15,8.95,8.32,8.18,8.74,8.69,7.70,8.23,8.94,9.09,8.41,8.90,10.12,9.33,9.14,10.11,10.74,10.20,10.51,10.91,11.02,10.49,11.56,11.54,11.04,11.23,12.02,11.70,11.25,11.52,12.16,11.78,12.03,12.27,12.28,11.83,11.59,12.59,12.40,11.94,12.33,13.08,13.14,13.31,12.05,12.20,13.18,12.99,12.22,12.33,13.25,12.47,12.14,12.37,12.92,12.74,12.44,12.91,13.05,12.28,12.15,13.13,12.94,12.80,12.91],[31.45,31.41,31.36,31.32,31.27,31.24,31.16,31.07,31.04,30.88,30.83,30.78,30.60,30.55,30.57,30.34,30.22,29.94,30.18,29.85,29.95,30.01,30.10,30.24,30.22,30.48,30.34,30.50,30.47,30.22,30.06,30.38,30.29,29.75,29.90,30.16,29.84,29.52,29.99,30.00,29.78,29.46,29.72,29.74,29.48,29.50,29.83,29.68,29.34,29.77,30.11,29.70,29.63,29.91,30.08,29.75,30.13,30.19,30.21,29.78,30.26,30.40,30.02,29.98,30.42,30.22,29.91,30.28,30.44,30.11,30.13,30.22,30.42,30.30,30.33,30.46,30.30,30.33,30.68,30.62,30.49,30.69,30.62,30.80,30.57,30.36,30.61,30.45,30.37,29.97,30.19,30.49,30.30,29.94,30.32,30.55,30.38,30.27,30.46,30.57,30.56,30.71,30.67,30.56,30.59,30.69,30.51,30.41,30.61,30.63,30.31,30.62,30.65,30.33,30.56,30.72,30.54,30.69,30.45,30.48,30.52,30.45,30.12,30.21,30.34,30.02,29.76,30.15,30.21,29.59,29.77,29.30,29.44,29.66,29.96,29.72,29.96,29.19,29.03,29.19,28.77,29.31,28.73,29.25,29.64,28.84,28.59,29.46,29.42,28.80,29.29,29.88,29.98,29.37,29.68,29.76,28.90,28.88,29.47,29.44,28.60,29.15,29.63,29.33,28.61,29.24,29.57,29.21,28.49,29.37,29.03,28.53,28.39,29.11,28.81,28.07,28.73,29.10,28.50,28.04,28.74,28.73,27.91,28.08,28.61,28.39,27.73,28.50,28.74,28.05,27.75,28.30,28.86,28.39,28.72,28.29,28.44,28.41,27.85,27.67,27.97,27.74,27.08,27.21,27.85,27.14,26.95,27.24,27.82,26.95,26.93,27.95,27.82,27.23,27.54,27.98,28.03,27.41,28.25,28.51,28.09,27.95,28.94,28.64,28.10,28.76,29.27,28.76,28.45,29.27,29.12,28.74,28.39,28.13,28.26,28.17,27.29,27.85,27.85,27.83,27.05,27.73,27.91,27.57,27.28,27.97,27.43,27.62,28.18,28.40,27.99,28.82,28.62,28.03,28.65,28.89,28.38,28.12,29.04,29.09,28.00,28.43,29.28,28.74,28.29,29.12,29.50,28.98,29.22,29.79,29.62,29.88,29.71,30.24,29.82,29.14,29.50,29.80,29.21,28.56,29.45,29.45,28.62,28.84,29.44,29.23,28.60,28.89,29.54,29.24,28.83,28.91,28.83,28.47,28.17,28.03,27.04,28.46,28.33,27.92,28.42,28.76,29.23,28.41,29.29,29.47,28.81,28.55,28.98,28.59,28.16,28.04,28.43,27.66,27.07,27.77,26.62,26.56,27.29,26.63,25.97,27.16,26.59,26.68,26.49,27.08,26.17,26.81,26.38,27.24,27.95,27.94,27.58,27.14,27.79,28.43,28.64,28.00,28.17,29.08,28.67,28.30,29.29,29.39,29.01,28.82,28.78,28.74,27.82,28.03,28.39,28.19,27.85,27.92,27.60,27.66,27.31,27.57,27.41,26.74,26.60,26.79,26.50,26.93,27.51,27.28,27.88,27.72,27.70,28.08,28.07,27.62,28.25,28.26,28.11,27.79,28.60,28.97,28.44,28.31,29.23,29.21,28.00,28.70,29.88,29.26,29.63,29.27,28.82,28.22,28.78,28.00,28.07,27.91,27.77,28.19,27.01,27.80,28.67,27.99,27.43,28.33,28.18,27.59,27.89,28.36,27.95,27.76,28.43,27.88,27.66,27.27,28.18,27.61,27.26,27.25,27.64,27.00,26.97,27.54,27.48,27.65,27.64,28.02,28.29,27.91,28.32,28.40,28.12,28.06,28.50,28.49,28.28,28.46,29.00,28.98,28.90,29.01,29.62,29.74,29.28,29.80,29.59,29.71,29.40,29.02,29.15,28.98,28.39,28.32,28.57,28.01,27.66,27.80,27.33,27.30,27.38,26.80,26.40,27.27,27.14,26.33,26.24,25.69,26.51,26.43,26.85,27.35,27.83,27.55,26.81,27.12,27.76,27.15,27.10,27.51,27.85,27.62,27.84,28.13,28.36,28.09,28.40,29.22,29.06,29.18,29.25,29.41,29.73,29.96,29.96,29.92,29.46,29.88,29.26,29.13,29.63,29.29,28.93,29.20,29.53,29.36,28.86,28.27,28.54,28.76,28.33,27.83,28.72,29.04,28.35,28.34,29.13,28.94,29.53,29.27,29.72,30.00,30.22,29.91,30.42,30.23,30.23,30.57,30.30,30.40,30.41,30.44,30.08,29.71,30.27,29.72,30.30,30.18,30.17,29.55,29.59,30.00,29.64,29.41,28.96,29.05,29.47,29.17,29.07,29.37,29.57,29.13,29.16,29.58,29.45,28.99,29.45,29.70,29.41,29.23,29.84,29.96,29.76,29.85,29.91,29.69,29.45,28.79,29.24,29.61,28.91,28.82,29.50,29.44,29.10,29.32,29.80,29.45,29.35,29.69,29.76,29.49,29.45,29.94,29.73,29.48,29.77,30.15,30.20,30.40,30.00,30.43,30.51,30.09,29.90,30.60,30.44,30.15,30.19,30.54,30.25,29.76,30.09,30.36,30.17,29.87,30.30,30.27,30.07,30.05,30.14,30.76,30.67,30.11,29.98,29.58,29.10,28.13,27.78,26.48,25.00,23.64,22.60,20.60,20.10,19.77,18.39,15.55,15.14,12.95,11.40,10.74,9.06,8.65,8.19,6.41,4.99,3.60,2.68,1.86,2.00,1.52,1.65,1.95,1.91,1.46,1.82,2.13,1.90,1.90,1.59,1.92,1.95,1.43,1.45,1.76,1.78,1.43,1.70,1.93,1.93,1.72,2.02,2.29,2.30,2.25,2.48,2.49,2.21,2.23,1.92,1.93,1.87,1.69,1.49,1.45,1.36,1.14,1.10,1.10,1.04,0.80,0.76,0.83,0.95,0.99,1.02,1.18,1.31,1.45,1.69,1.89,2.01,1.64,1.98,1.79,1.50,2.01,1.89,2.17,1.97,2.33,2.11,1.64,1.92,2.13,2.10,1.75,2.29,2.44,2.35,2.75,4.01,4.11,3.67,3.57,3.55,3.30,3.32,3.32,3.44,2.94,3.01,3.19,2.86,2.86,3.24,3.05,3.13,2.71,3.00,3.18,2.71,2.61,3.10,2.94,2.63,2.93,3.16,2.91,2.88,3.00,3.30,3.57,3.08,3.49,2.99,3.39,3.67,3.50,4.02,4.04,3.95,4.02,4.14,3.80,3.49,3.64,3.65,3.25,3.33,3.46,3.30,2.84,3.01,2.44,2.43,2.80,2.54,2.10,2.41,2.53,2.20,2.12,2.52,2.52,2.36,2.45,2.72,2.74,2.75,3.01,2.70,2.83,2.57,2.72,2.98,2.47,2.49,2.83,2.85,2.66,2.81,3.12,3.02,2.99,3.24,3.42,3.44,3.53,3.87,3.85,3.78,4.24,4.48,5.19,4.79,4.26,4.30,4.66,4.23,3.99,4.12,4.29,3.85,3.68,3.96,4.01,3.61,3.67,3.91,3.75,3.27,3.65,3.98,3.51,3.37,3.99,4.11,3.47,3.78,4.35,4.17,4.04,4.49,4.89,4.51,4.63,5.15,5.49,5.37,5.20,5.66,5.70,5.05,5.39,5.91,5.37,5.09,6.01,6.03,5.51,5.49,6.38,6.13,5.70,6.07,6.66,6.47,6.17,6.28,6.56,6.11,5.93,5.95,5.91,5.48,5.13,5.42,4.97,4.46,4.58,4.69,4.19,3.74,4.10,4.14,3.64,3.53,3.91,3.65,3.54,3.79,3.06,2.97,3.44,3.50,3.26,3.48,3.75,3.64,4.02,4.24,4.23,4.32,4.83,4.73,4.94,5.14,5.51,5.62,6.01,6.17,6.16,5.73,6.14,6.45,5.94,5.77,5.97,5.65,5.06,5.46,5.45,4.64,4.46,4.22,3.60,3.98,4.45,3.93,3.96,4.62,4.84,4.48,4.84,5.47,5.82,6.13,6.37,7.00,7.07,7.25,7.96,8.55,7.85,8.45,8.87,8.25,8.91,9.08,8.26,8.27,9.04,9.46,9.10,9.87,9.12,8.92,9.19,9.23,8.51,8.17,8.32,8.27,7.44,7.52,6.89,6.99,7.52,7.12,6.74,7.01,7.44,6.63,6.77,7.11,7.11,6.61,6.83,7.33,7.10,6.76,6.97,6.94,6.44,5.87,6.47,6.85,6.37,6.40,6.91,7.17,7.16,6.96,7.66,7.60,7.19,8.00,8.76,8.32,8.01,8.78,9.40,9.38,9.52,10.10,11.36,10.94,9.54,9.97,10.55,9.46,9.32,9.84,9.29,8.84,8.63,9.13,8.63,8.34,8.49,8.16,7.56,7.74,8.27,7.87,7.55,8.05,8.49,7.62,7.58,8.64,8.40,7.67,8.47,8.87,8.51,7.82,8.57,9.35,8.88,8.73,7.61,8.30,8.99,8.37,7.85,8.83,8.82,8.09,8.27,9.27,8.79,8.16,8.68,9.40,8.79,8.42,9.36,8.86,8.00,7.75,8.40,7.66,6.90,7.68,7.69,6.61,6.70,7.32,7.13,6.30,6.96,7.33,6.55,6.69,7.23,7.13,6.49,7.21,7.77,7.36,6.81,7.92,8.14,7.88,6.87,7.37,7.23,6.57,6.89,6.89,6.28,6.05,6.07,6.74,6.34,5.79,6.03,6.63,5.76,5.43,6.39,6.75,5.38,5.76,6.72,6.47,6.58,7.30,7.53,8.04,8.14,8.57,8.33,7.17,7.20,7.98,7.73,7.19,7.08,7.66,7.14,6.40,7.03,7.31,6.63,7.04,7.68,7.95,7.33,7.90,8.61,8.30,9.16,9.84,9.64,10.56,10.17,10.08,10.51,11.12,10.99,11.44,12.41,12.00,12.43,11.85,11.59,12.42,12.06,12.39,12.11,12.56,11.46,11.36,12.07,11.28,10.69,10.21,10.13,9.05,10.06,9.83,9.11,8.99,9.52,9.57,8.68,9.06,9.98,9.95,9.21,9.74,10.92,10.01,9.99,10.78,11.47,10.82,11.37,11.56,11.83,11.19,12.40,12.42,11.66,12.04,12.88,12.51,12.10,12.36,13.06,12.55,12.89,13.36,13.27,12.85,12.86,13.88,13.40,13.02,13.51,14.36,14.46,14.66,13.25,13.24,14.57,14.09,13.21,13.53,14.72,13.59,13.21,13.55,14.17,13.59,13.26,14.15,13.97,13.07,13.20,14.32,13.68,13.38,13.89],[31.45,31.41,31.35,31.29,31.26,31.17,31.12,31.05,30.97,30.78,30.74,30.67,30.39,30.39,30.36,30.12,29.92,29.56,29.84,29.50,29.64,29.73,29.89,30.08,30.02,30.34,30.29,30.42,30.30,30.13,29.92,30.21,30.26,29.62,29.87,30.09,29.61,29.40,29.77,29.94,29.55,29.32,29.58,29.66,29.28,29.40,29.70,29.59,29.17,29.72,29.97,29.62,29.47,29.83,30.08,29.66,30.07,30.13,30.18,29.71,30.12,30.32,29.90,29.89,30.32,30.20,29.77,30.21,30.34,29.91,30.01,30.32,30.26,30.05,30.27,30.42,30.26,30.22,30.52,30.44,30.31,30.62,30.47,30.65,30.47,30.39,30.55,30.36,30.37,29.77,30.18,30.41,30.28,29.65,30.22,30.40,30.24,30.16,30.41,30.49,30.51,30.62,30.60,30.51,30.40,30.48,30.46,30.35,30.56,30.51,30.31,30.53,30.52,30.26,30.50,30.59,30.47,30.61,30.48,30.43,30.46,30.54,30.04,30.13,30.25,30.01,29.68,30.00,30.11,29.48,29.61,29.16,29.30,29.56,29.79,29.62,29.89,29.06,28.88,29.09,28.68,29.19,28.62,29.17,29.55,28.69,28.60,29.26,29.32,28.73,29.14,29.74,29.73,29.25,29.54,29.62,28.77,28.84,29.40,29.33,28.33,29.05,29.54,29.13,28.36,29.17,29.49,29.04,28.40,29.33,28.83,28.22,28.08,29.07,28.67,27.73,28.62,28.99,28.24,27.68,28.43,28.62,27.64,27.82,28.46,28.28,27.64,28.41,28.57,27.96,27.75,28.34,28.72,28.33,28.59,28.18,28.51,28.38,27.76,27.54,27.90,27.73,27.11,27.21,27.69,26.99,26.92,26.94,27.54,26.80,26.60,27.68,27.49,26.75,27.15,27.83,27.61,26.69,28.03,28.20,27.76,27.75,28.80,28.49,27.91,28.76,29.11,28.51,28.35,29.02,28.98,28.55,28.22,27.98,28.26,27.99,27.14,27.56,27.85,27.55,26.77,27.58,27.66,27.42,27.05,27.74,27.23,27.55,27.98,28.00,27.90,28.45,28.51,27.94,28.47,28.71,28.29,27.96,28.90,28.91,27.68,28.29,29.18,28.75,28.25,29.03,29.44,28.69,28.89,29.57,29.58,29.81,29.61,30.02,29.86,28.88,29.32,29.71,29.12,28.37,29.32,29.30,28.43,28.59,29.27,29.01,28.44,28.70,29.31,29.05,28.70,28.50,28.51,28.42,27.94,27.71,27.00,28.26,28.13,27.73,28.24,28.53,29.03,28.37,29.14,29.32,28.89,28.39,28.75,28.30,27.83,27.78,28.18,27.13,26.59,27.47,26.43,26.32,27.24,26.42,26.03,27.02,26.42,26.32,26.46,26.73,26.02,26.95,26.23,27.17,27.88,27.71,27.35,27.03,27.72,28.20,28.35,28.03,28.16,28.88,28.58,28.40,28.99,28.97,28.73,28.85,28.63,28.69,28.00,28.12,28.24,28.09,27.73,27.96,27.53,27.58,27.17,27.22,27.30,26.58,26.35,26.52,26.30,26.79,27.20,26.96,27.50,27.62,27.53,28.05,27.96,27.36,28.08,28.26,28.11,27.72,28.72,28.84,28.48,28.35,29.15,29.03,27.99,28.58,29.59,29.06,29.34,29.02,28.65,28.17,28.51,27.87,27.94,27.81,27.63,28.09,27.09,27.56,28.39,27.92,27.27,28.02,27.98,27.28,27.53,28.17,27.53,27.51,28.20,27.76,27.54,26.96,28.06,27.60,26.91,26.96,27.74,26.83,26.72,27.35,27.60,27.70,27.44,27.98,28.23,27.69,28.19,28.43,28.06,27.83,28.48,28.42,28.20,28.37,28.98,28.90,28.80,29.01,29.63,29.56,29.26,29.92,29.71,29.83,29.40,29.05,29.18,28.95,28.21,28.23,28.42,27.79,27.38,27.59,27.02,26.80,27.12,26.60,26.05,26.84,26.70,26.02,25.97,25.49,26.32,26.16,26.53,27.23,27.48,27.05,26.32,26.85,27.39,26.53,26.66,27.15,27.35,27.37,27.57,27.78,27.99,28.04,28.30,28.95,29.04,29.21,29.05,29.19,29.52,29.74,29.64,29.68,29.33,29.55,29.05,29.03,29.41,29.04,28.65,28.91,29.24,29.06,28.51,27.99,28.20,28.45,28.03,27.52,28.40,28.73,28.16,28.11,28.85,28.79,29.21,29.10,29.56,29.74,30.01,29.73,30.29,30.15,30.19,30.53,30.35,30.41,30.30,30.40,30.10,29.87,30.24,29.78,30.27,30.10,30.11,29.52,29.56,29.87,29.62,29.37,28.88,28.97,29.53,29.19,29.09,29.40,29.68,29.27,29.20,29.70,29.60,29.16,29.49,29.88,29.50,29.29,29.82,30.12,29.81,29.82,29.79,29.65,29.26,28.63,29.08,29.61,28.90,28.75,29.46,29.59,29.15,29.29,29.81,29.58,29.39,29.61,29.86,29.56,29.50,29.93,29.81,29.45,29.63,30.07,30.06,30.25,29.97,30.35,30.42,30.12,29.99,30.54,30.39,30.16,30.21,30.48,30.21,29.84,30.15,30.35,30.15,29.99,30.35,30.22,29.98,30.07,30.03,30.70,30.59,29.99,29.90,29.42,28.85,28.09,27.81,26.32,25.13,23.81,22.70,20.73,19.94,20.01,18.18,15.59,15.30,12.86,11.54,10.72,8.86,8.60,8.13,6.38,4.79,3.50,2.41,1.65,1.71,1.33,1.38,1.68,1.67,1.36,1.67,1.91,1.83,1.85,1.66,1.96,1.95,1.44,1.57,1.84,1.83,1.52,1.78,1.95,1.87,1.79,2.05,2.22,2.21,2.27,2.43,2.51,2.28,2.32,2.02,2.05,1.87,1.76,1.66,1.58,1.45,1.28,1.20,1.06,1.01,0.93,0.81,0.76,0.80,0.93,0.94,0.91,1.09,1.33,1.51,1.60,1.73,1.56,1.80,1.55,1.24,1.65,1.62,1.78,1.74,2.02,1.80,1.46,1.80,1.98,1.78,1.66,2.09,2.19,2.19,2.67,3.96,3.98,3.47,3.52,3.52,3.28,3.28,3.28,3.32,2.83,2.92,3.08,2.73,2.68,3.01,2.85,2.85,2.45,2.75,2.89,2.47,2.36,2.79,2.72,2.46,2.71,2.95,2.73,2.78,2.97,3.26,3.46,3.11,3.47,3.13,3.45,3.63,3.55,4.05,4.16,3.92,3.98,4.10,3.79,3.40,3.63,3.61,3.30,3.40,3.48,3.37,2.93,3.01,2.59,2.61,2.78,2.65,2.30,2.48,2.56,2.33,2.20,2.56,2.55,2.40,2.51,2.79,2.72,2.73,2.94,2.68,2.81,2.50,2.77,2.98,2.52,2.60,2.85,2.84,2.68,2.88,3.12,3.03,3.04,3.35,3.39,3.36,3.58,3.83,3.83,3.74,4.23,4.52,5.16,4.69,4.16,4.30,4.57,4.16,4.02,4.07,4.22,3.78,3.64,3.85,3.87,3.65,3.65,3.82,3.72,3.28,3.65,3.85,3.53,3.40,3.87,3.98,3.37,3.74,4.15,4.03,3.94,4.29,4.73,4.31,4.51,5.12,5.27,5.22,5.00,5.50,5.42,4.64,5.15,5.74,5.16,4.84,5.82,5.79,5.31,5.19,6.12,5.82,5.55,5.82,6.28,6.20,6.01,6.15,6.32,5.88,5.78,5.82,5.75,5.37,5.07,5.33,4.77,4.36,4.52,4.47,4.07,3.80,3.93,4.10,3.82,3.76,3.88,3.68,3.12,3.49,2.84,3.23,3.35,3.31,3.02,3.27,4.04,3.68,3.96,4.20,4.09,4.37,4.76,4.76,4.96,4.90,5.24,5.44,5.84,5.91,6.01,5.53,5.91,6.19,5.69,5.56,5.80,5.48,4.89,5.08,5.41,4.55,4.43,4.24,3.57,3.91,4.22,3.94,4.02,4.45,4.67,4.35,4.73,5.40,5.67,5.89,6.15,6.52,6.71,6.97,7.46,7.92,7.50,7.94,8.22,7.91,8.35,8.47,7.79,8.03,8.59,8.80,8.45,9.12,8.35,8.26,8.59,8.55,8.19,7.72,7.87,7.93,7.17,7.13,6.60,6.66,7.21,6.84,6.38,6.86,7.10,6.39,6.73,6.72,6.76,6.37,6.68,6.99,6.79,6.48,6.62,6.63,6.18,5.62,6.25,6.51,6.27,6.18,6.57,6.83,6.92,6.76,7.26,7.27,6.79,7.54,8.08,7.74,7.64,8.28,8.75,8.73,8.85,9.38,10.35,10.05,8.91,9.20,9.78,8.89,8.80,9.11,8.88,8.23,8.12,8.53,8.25,7.84,7.96,7.75,7.28,7.32,7.77,7.43,7.12,7.58,7.95,7.26,7.15,8.16,8.02,7.42,7.86,8.46,8.22,7.46,8.11,9.03,8.68,8.12,7.31,8.03,8.50,8.01,7.74,8.41,8.55,8.01,7.91,8.84,8.40,7.83,8.23,8.88,8.30,8.01,8.86,8.68,7.34,7.28,7.90,7.45,6.65,7.54,7.35,6.35,6.33,7.04,6.92,6.01,7.00,7.13,6.59,6.63,6.84,6.81,6.34,6.71,7.13,6.83,6.49,7.33,7.63,7.37,6.50,7.05,6.84,6.36,6.44,6.66,6.11,5.96,6.10,6.57,6.20,5.80,5.79,6.58,5.42,5.15,6.19,6.33,5.25,5.60,6.43,6.18,6.48,7.11,7.40,7.85,7.62,8.23,7.84,6.74,6.90,7.56,7.45,6.58,6.92,7.35,6.87,6.01,6.83,6.98,6.28,6.91,7.21,7.49,7.08,7.52,8.03,7.95,8.63,9.23,9.19,10.06,9.82,9.47,10.11,10.56,10.52,10.92,11.85,11.46,11.82,11.48,11.20,11.98,11.57,11.71,11.56,11.98,11.20,10.77,11.80,11.14,10.42,10.08,9.85,8.96,9.69,9.43,8.74,8.70,9.07,9.19,8.28,8.86,9.56,9.38,8.66,9.49,10.29,9.46,9.52,10.36,10.97,10.22,10.89,10.87,11.18,10.83,11.95,11.98,11.15,11.68,12.34,11.80,11.76,12.10,12.57,12.26,12.61,12.77,12.52,12.37,12.20,13.12,12.83,12.50,12.62,13.61,13.81,14.00,12.57,12.91,13.81,13.57,12.39,12.89,13.87,12.91,12.53,12.98,13.45,13.29,12.90,13.59,13.45,12.67,12.72,13.49,13.12,12.85,13.20],[31.44,31.41,31.36,31.30,31.27,31.18,31.12,31.06,30.99,30.78,30.76,30.70,30.41,30.36,30.31,30.10,29.96,29.62,29.86,29.66,29.82,29.89,29.97,30.06,30.14,30.38,30.37,30.42,30.30,30.03,29.89,30.13,30.10,29.53,29.79,30.04,29.64,29.36,29.78,29.92,29.59,29.34,29.52,29.71,29.33,29.38,29.58,29.46,29.13,29.57,29.79,29.52,29.34,29.69,29.91,29.50,29.89,30.01,30.06,29.56,30.01,30.17,29.85,29.83,30.22,30.04,29.73,30.14,30.25,29.87,29.93,30.23,30.23,29.87,30.21,30.38,30.14,30.22,30.47,30.43,30.35,30.63,30.47,30.67,30.44,30.23,30.47,30.25,30.25,29.63,30.05,30.28,30.07,29.61,30.14,30.37,30.14,30.04,30.30,30.44,30.39,30.59,30.56,30.42,30.32,30.41,30.33,30.23,30.47,30.43,30.17,30.44,30.40,30.18,30.38,30.49,30.32,30.51,30.38,30.32,30.32,30.34,29.97,29.98,30.11,29.82,29.64,29.90,29.99,29.34,29.52,29.09,29.24,29.39,29.77,29.37,29.76,28.93,28.70,28.96,28.54,29.10,28.50,29.18,29.45,28.62,28.48,29.27,29.27,28.67,29.10,29.70,29.71,29.22,29.65,29.55,28.75,28.87,29.39,29.26,28.37,29.17,29.40,29.06,28.39,29.13,29.30,28.85,28.35,29.16,28.69,28.19,28.12,29.09,28.80,27.86,28.61,29.17,28.37,27.78,28.59,28.57,27.62,27.88,28.54,28.24,27.64,28.37,28.58,27.90,27.79,28.25,28.80,28.35,28.59,28.07,28.59,28.27,27.58,27.58,27.84,27.50,26.85,27.06,27.70,26.84,26.63,26.92,27.46,26.66,26.55,27.72,27.42,26.86,27.30,27.87,27.75,26.84,28.04,28.16,27.86,27.91,28.74,28.41,28.01,28.69,28.98,28.55,28.29,28.94,28.93,28.46,28.20,27.97,28.16,28.08,27.17,27.61,27.70,27.66,26.87,27.60,27.60,27.32,27.25,27.70,27.13,27.64,28.12,28.06,27.77,28.50,28.54,27.87,28.46,28.82,28.33,27.95,28.90,29.02,27.91,28.32,29.12,28.75,28.23,28.91,29.51,28.87,28.87,29.58,29.50,29.62,29.47,29.72,29.64,28.98,29.24,29.60,29.09,28.36,29.38,29.37,28.56,28.78,29.45,29.12,28.57,28.82,29.50,29.09,28.87,28.70,28.64,28.41,28.04,27.94,27.16,28.48,28.30,27.86,28.35,28.83,29.19,28.48,29.26,29.45,28.86,28.48,28.88,28.48,28.08,28.01,28.35,27.66,26.81,27.61,26.61,26.34,27.20,26.51,25.98,27.10,26.58,26.46,26.59,26.79,26.14,26.96,26.23,27.22,27.82,27.55,27.42,26.89,27.68,28.25,28.35,28.04,28.06,28.87,28.47,28.34,28.97,29.01,28.55,28.72,28.43,28.53,27.76,28.19,28.25,28.13,27.48,27.86,27.21,27.25,26.79,27.29,27.15,26.39,26.16,26.51,26.04,26.49,27.36,27.10,27.73,27.54,27.52,27.96,28.05,27.39,28.14,28.30,28.18,27.57,28.61,28.89,28.33,28.42,29.06,29.06,27.89,28.57,29.57,29.10,29.42,29.04,28.58,28.01,28.39,27.78,27.94,27.77,27.55,28.07,26.93,27.49,28.48,27.86,27.17,28.08,27.93,27.23,27.35,28.22,27.56,27.38,28.08,27.80,27.41,27.02,27.84,27.33,27.01,26.93,27.60,26.82,26.71,27.30,27.42,27.53,27.47,27.85,28.14,27.71,28.03,28.22,28.00,27.71,28.25,28.34,28.12,28.25,28.83,28.87,28.83,28.92,29.54,29.51,29.12,29.76,29.48,29.59,29.23,28.87,28.93,28.76,28.18,28.09,28.28,27.87,27.44,27.63,27.11,26.97,27.05,26.59,26.28,26.93,26.76,26.00,26.20,25.63,26.20,26.26,26.61,27.00,27.40,27.25,26.55,26.88,27.59,26.88,26.84,27.30,27.50,27.35,27.67,27.91,27.93,27.92,28.24,28.74,28.76,29.03,28.94,29.08,29.44,29.75,29.59,29.68,29.29,29.57,29.11,28.96,29.35,29.15,28.65,28.77,29.20,29.20,28.68,28.12,28.40,28.63,28.10,27.56,28.49,28.71,28.25,28.27,28.94,28.82,29.29,29.15,29.60,29.82,30.04,29.74,30.30,30.14,30.21,30.53,30.30,30.36,30.33,30.41,30.06,29.76,30.18,29.54,30.21,29.96,30.06,29.28,29.39,29.78,29.41,29.22,28.70,28.87,29.33,29.03,28.92,29.16,29.49,29.03,29.01,29.48,29.42,28.83,29.31,29.71,29.43,29.21,29.73,30.01,29.75,29.78,29.76,29.65,29.22,28.64,29.02,29.46,28.80,28.70,29.32,29.45,29.17,29.14,29.67,29.48,29.41,29.43,29.57,29.44,29.32,29.75,29.54,29.29,29.49,29.96,30.04,30.20,29.79,30.29,30.36,29.97,29.69,30.47,30.31,29.99,30.12,30.43,30.12,29.69,29.99,30.25,30.05,29.88,30.28,30.15,29.90,30.03,29.95,30.56,30.44,29.86,29.82,29.39,28.86,28.10,27.86,26.42,25.15,23.91,23.14,20.84,20.42,20.17,18.37,15.60,15.37,12.71,11.37,10.42,8.80,8.57,8.15,6.32,4.81,3.42,2.34,1.58,1.61,1.22,1.24,1.55,1.58,1.19,1.45,1.78,1.69,1.70,1.48,1.91,1.80,1.30,1.47,1.75,1.70,1.46,1.73,1.98,1.90,1.81,2.07,2.26,2.22,2.27,2.48,2.56,2.32,2.28,2.04,2.08,1.99,1.80,1.66,1.64,1.52,1.26,1.28,1.17,1.02,0.98,0.97,0.79,0.77,0.81,0.97,0.94,0.96,1.22,1.55,1.60,1.86,1.59,1.89,1.65,1.30,1.77,1.65,1.86,1.69,2.01,1.87,1.54,1.82,1.96,1.89,1.72,2.16,2.25,2.28,2.69,4.04,3.95,3.50,3.46,3.45,3.25,3.35,3.30,3.37,2.88,2.92,3.11,2.74,2.64,3.08,2.88,2.95,2.51,2.82,2.96,2.52,2.41,2.85,2.74,2.55,2.78,3.05,2.84,2.86,3.07,3.35,3.63,3.19,3.62,3.21,3.58,3.81,3.69,4.16,4.24,4.11,4.20,4.31,3.92,3.60,3.83,3.73,3.34,3.44,3.57,3.44,2.97,3.03,2.58,2.62,2.79,2.65,2.32,2.56,2.58,2.33,2.31,2.66,2.58,2.41,2.58,2.87,2.79,2.81,2.96,2.81,2.88,2.50,2.69,2.89,2.58,2.48,2.83,2.84,2.82,2.88,3.21,3.04,3.08,3.39,3.58,3.52,3.62,3.98,4.06,3.90,4.35,4.68,5.32,4.98,4.37,4.53,4.88,4.39,4.18,4.30,4.40,4.01,3.85,4.08,4.07,3.86,3.88,3.96,3.86,3.50,3.84,3.98,3.64,3.58,3.98,4.12,3.49,3.82,4.42,4.03,4.10,4.36,4.69,4.43,4.60,5.18,5.57,5.30,4.98,5.66,5.57,4.80,5.35,5.84,5.49,5.01,6.00,5.86,5.46,5.46,6.42,5.97,5.53,5.77,6.39,6.37,6.04,6.43,6.51,6.10,5.93,6.12,5.75,5.26,5.17,5.44,4.83,4.56,4.54,4.47,4.25,3.98,3.97,4.19,3.83,3.64,3.92,3.54,3.19,3.20,2.93,2.83,3.19,3.24,3.29,3.32,3.82,3.77,3.88,4.39,4.20,4.46,4.83,4.85,4.89,4.90,5.41,5.54,5.83,6.19,6.12,5.56,5.91,6.25,5.70,5.57,5.83,5.28,4.58,4.91,5.12,4.37,4.32,3.88,3.33,3.92,4.36,4.08,4.08,4.27,4.72,4.31,4.72,5.46,5.65,5.88,6.21,6.68,6.90,7.15,7.63,7.94,7.68,8.12,8.58,8.05,8.55,8.87,8.07,8.27,8.94,9.07,8.77,9.17,8.66,8.59,8.76,8.76,8.45,7.89,8.15,8.16,7.19,7.24,6.58,6.71,7.44,6.88,6.58,6.94,7.46,6.63,6.87,7.15,7.06,6.50,6.82,7.24,7.08,6.51,6.78,6.90,6.28,5.72,6.21,6.77,6.38,6.36,6.86,7.15,7.11,6.89,7.72,7.58,6.92,7.90,8.60,8.10,7.92,8.73,9.06,8.80,9.09,9.63,10.34,10.11,9.13,9.38,9.88,9.24,9.08,9.37,9.02,8.56,8.45,8.86,8.57,8.09,8.34,8.04,7.57,7.62,8.07,7.68,7.36,7.78,8.22,7.42,7.41,8.42,8.28,7.64,8.01,8.65,8.50,7.58,8.21,9.12,8.81,8.30,7.40,8.11,8.74,8.14,7.69,8.76,8.93,8.17,8.13,9.27,8.64,8.03,8.55,9.20,8.48,8.32,9.11,8.75,7.64,7.29,8.23,7.32,6.55,7.52,7.51,6.31,6.42,7.38,6.86,5.96,7.19,7.26,6.53,6.66,6.88,6.86,6.28,6.79,7.23,7.05,6.59,7.53,7.77,7.50,6.57,7.20,7.10,6.26,6.41,6.86,6.21,5.94,6.19,6.73,6.35,6.00,6.14,7.03,5.69,5.16,6.60,6.60,5.38,5.57,6.76,6.11,6.17,7.05,7.39,7.98,7.93,8.48,8.23,7.05,7.24,7.96,7.60,6.72,7.08,7.70,7.05,6.12,6.98,7.35,6.53,7.15,7.49,7.64,7.34,7.80,8.37,8.23,8.91,9.65,9.42,10.24,9.84,9.75,10.18,10.83,10.54,10.95,11.86,11.34,11.92,11.42,11.03,11.76,11.32,11.68,11.36,11.84,10.93,10.69,11.45,10.86,10.04,9.61,9.75,8.66,9.38,9.42,8.78,8.44,9.14,9.25,8.40,8.87,9.60,9.73,9.00,9.54,10.55,9.78,9.58,10.47,11.19,10.52,11.01,11.23,11.43,10.93,11.98,12.00,11.31,11.70,12.35,11.97,11.80,11.93,12.46,12.06,12.47,12.65,12.41,11.94,12.04,12.94,12.66,12.25,12.60,13.55,13.73,13.71,12.30,12.68,13.65,13.28,12.27,12.74,13.71,12.95,12.33,12.76,13.33,12.97,12.74,13.36,13.35,12.59,12.70,13.40,13.26,12.94,13.14],[31.45,31.43,31.36,31.32,31.29,31.24,31.17,31.14,31.07,30.90,30.86,30.85,30.61,30.60,30.60,30.36,30.22,29.94,30.19,29.86,29.95,29.99,30.06,30.18,30.18,30.45,30.43,30.55,30.48,30.30,30.18,30.41,30.34,29.84,29.89,30.19,29.82,29.57,30.01,30.04,29.79,29.51,29.82,29.88,29.61,29.63,29.92,29.79,29.43,29.84,30.04,29.69,29.57,29.89,30.06,29.75,30.08,30.14,30.15,29.82,30.25,30.36,29.99,30.06,30.41,30.22,29.93,30.33,30.46,30.07,30.12,30.42,30.41,30.27,30.18,30.55,30.34,30.29,30.62,30.50,30.48,30.75,30.64,30.83,30.67,30.34,30.62,30.51,30.42,30.02,30.20,30.51,30.36,29.98,30.37,30.59,30.41,30.21,30.46,30.61,30.54,30.69,30.67,30.56,30.58,30.58,30.43,30.33,30.61,30.62,30.30,30.62,30.61,30.34,30.53,30.70,30.57,30.71,30.49,30.47,30.52,30.50,30.05,30.17,30.25,30.04,29.78,30.10,30.07,29.58,29.70,29.28,29.43,29.61,29.92,29.66,29.93,29.26,29.06,29.29,28.89,29.35,28.95,29.38,29.67,29.08,28.93,29.52,29.50,29.00,29.39,29.92,30.02,29.49,29.79,29.83,29.13,29.15,29.66,29.57,28.81,29.36,29.61,29.39,28.78,29.35,29.54,29.22,28.70,29.32,29.02,28.55,28.51,29.27,28.96,28.35,28.98,29.26,28.65,28.37,28.85,28.92,28.17,28.36,28.85,28.62,28.10,28.74,28.88,28.15,28.28,28.63,28.92,28.54,28.71,28.36,28.82,28.57,27.99,28.04,28.39,27.97,27.17,27.64,28.16,27.28,27.15,27.68,28.04,27.22,27.19,28.25,27.95,27.34,27.89,28.29,28.19,27.55,28.47,28.72,28.31,28.28,29.00,28.78,28.25,28.95,29.24,28.80,28.53,29.27,29.18,28.80,28.43,28.24,28.39,28.19,27.46,27.97,28.06,27.93,27.28,27.96,28.05,27.71,27.49,28.20,27.61,27.89,28.40,28.43,28.09,28.70,28.73,28.26,28.59,28.91,28.69,28.30,29.04,29.18,28.18,28.52,29.28,28.95,28.56,29.15,29.55,28.98,29.17,29.71,29.62,29.78,29.72,30.14,29.82,29.28,29.66,29.93,29.30,28.70,29.61,29.48,28.83,28.99,29.49,29.28,28.85,29.01,29.53,29.27,28.95,28.96,28.87,28.70,28.39,28.22,27.27,28.66,28.53,27.91,28.70,28.91,29.20,28.57,29.26,29.50,29.00,28.71,29.06,28.67,28.40,28.37,28.65,27.87,27.24,28.02,26.67,26.64,27.53,26.85,26.25,27.35,26.73,26.71,26.71,27.29,26.41,27.13,26.57,27.39,28.09,27.85,27.58,27.28,27.97,28.74,28.73,28.14,28.28,29.19,28.69,28.45,29.23,29.22,28.93,28.99,28.80,28.78,28.02,28.19,28.35,28.28,27.93,28.20,27.74,27.64,27.13,27.67,27.55,26.72,26.43,26.90,26.50,26.92,27.66,27.48,27.95,27.75,27.79,28.02,28.09,27.59,28.26,28.33,28.01,27.78,28.64,28.92,28.45,28.33,29.24,29.23,27.92,28.68,29.77,29.41,29.59,29.31,28.88,28.31,28.76,28.09,28.09,27.97,27.75,28.20,27.13,27.77,28.66,27.96,27.46,28.31,28.15,27.57,27.74,28.34,27.93,27.58,28.31,27.91,27.59,27.34,27.97,27.53,27.26,27.26,27.65,26.91,27.01,27.59,27.53,27.71,27.79,28.09,28.42,27.93,28.34,28.42,28.22,28.05,28.59,28.57,28.28,28.56,29.04,29.01,28.98,29.11,29.67,29.76,29.26,29.78,29.55,29.67,29.37,29.06,29.14,29.00,28.51,28.40,28.60,28.15,27.80,27.97,27.56,27.49,27.46,26.98,26.67,27.47,27.17,26.31,26.47,25.92,26.62,26.74,26.99,27.32,27.83,27.58,26.99,27.32,27.91,27.18,27.28,27.61,27.96,27.76,28.05,28.26,28.48,28.22,28.48,29.11,28.99,29.12,29.19,29.38,29.66,29.92,29.89,29.87,29.49,29.81,29.29,29.12,29.57,29.36,28.92,29.11,29.49,29.37,28.87,28.31,28.55,28.73,28.50,27.85,28.70,29.02,28.45,28.37,29.07,28.99,29.43,29.24,29.74,29.95,30.14,29.85,30.40,30.25,30.27,30.60,30.40,30.41,30.44,30.39,30.07,29.86,30.27,29.74,30.27,30.12,30.13,29.52,29.58,29.97,29.67,29.48,28.93,29.05,29.52,29.22,29.05,29.37,29.62,29.23,29.16,29.56,29.55,29.02,29.43,29.78,29.50,29.29,29.88,30.07,29.88,29.85,29.94,29.71,29.43,28.80,29.19,29.62,28.94,28.82,29.50,29.51,29.12,29.21,29.82,29.53,29.39,29.59,29.78,29.50,29.40,29.94,29.77,29.52,29.68,30.12,30.13,30.32,29.96,30.34,30.47,30.09,29.88,30.53,30.42,30.19,30.22,30.48,30.29,29.77,30.09,30.34,30.18,29.93,30.31,30.25,30.04,30.08,30.12,30.71,30.70,30.11,30.05,29.71,29.14,28.34,28.20,26.88,25.51,24.19,23.31,21.24,20.50,20.52,18.30,15.73,15.38,12.87,11.92,10.98,9.06,8.79,8.34,6.28,4.81,3.59,2.52,1.68,1.77,1.37,1.32,1.66,1.66,1.26,1.51,1.85,1.76,1.75,1.63,1.95,1.88,1.42,1.55,1.74,1.70,1.58,1.82,1.96,1.88,1.85,2.12,2.23,2.28,2.28,2.52,2.60,2.35,2.38,2.13,2.18,2.12,1.87,1.78,1.78,1.65,1.41,1.36,1.39,1.18,1.03,1.05,0.98,0.79,0.76,0.85,0.96,1.01,1.06,1.43,1.64,1.88,1.59,1.94,1.81,1.39,1.90,1.83,2.01,1.85,2.21,2.03,1.68,1.93,2.11,2.06,1.88,2.29,2.46,2.47,2.92,4.20,4.04,3.58,3.62,3.62,3.39,3.41,3.46,3.56,2.99,3.07,3.23,2.84,2.81,3.18,3.02,3.07,2.60,2.86,3.10,2.60,2.46,2.95,2.89,2.55,2.84,3.13,2.90,2.92,3.09,3.35,3.61,3.21,3.62,3.22,3.56,3.82,3.79,4.13,4.14,4.20,4.30,4.47,4.08,3.79,3.94,3.93,3.46,3.51,3.66,3.46,3.10,3.15,2.59,2.66,2.81,2.67,2.33,2.54,2.61,2.32,2.23,2.67,2.68,2.36,2.54,2.82,2.78,2.76,3.05,2.75,2.84,2.50,2.74,2.97,2.53,2.52,2.88,2.94,2.82,2.96,3.32,3.28,3.22,3.47,3.71,3.75,3.66,4.16,4.15,4.10,4.46,4.78,5.43,5.02,4.56,4.50,4.87,4.49,4.36,4.32,4.40,4.11,4.00,4.09,4.08,3.91,3.96,3.98,3.91,3.52,3.85,4.05,3.71,3.64,4.05,4.15,3.53,3.93,4.37,4.24,4.07,4.46,4.87,4.51,4.73,5.17,5.47,5.34,5.28,5.64,5.66,4.98,5.32,5.88,5.46,5.01,6.03,5.91,5.49,5.38,6.32,6.06,5.73,5.92,6.49,6.49,6.12,6.37,6.48,6.07,6.16,5.94,5.80,5.61,5.30,5.53,4.88,4.48,4.48,4.72,4.10,3.75,4.01,3.99,3.64,3.44,3.88,3.50,3.64,3.47,2.80,3.03,3.29,3.62,3.03,3.16,3.82,3.72,4.04,4.36,4.21,4.48,5.11,4.89,5.06,5.28,5.66,5.81,6.21,6.43,6.28,5.71,6.05,6.40,5.90,5.83,6.20,5.76,4.96,5.41,5.52,4.84,4.52,4.40,3.93,4.28,4.62,4.10,4.22,4.64,4.90,4.54,4.84,5.52,5.75,6.00,6.36,6.65,6.89,7.10,7.53,8.04,7.63,8.14,8.53,8.17,8.69,8.85,8.12,8.24,8.86,9.19,8.87,9.55,8.84,8.69,8.99,9.02,8.49,8.07,8.32,8.27,7.41,7.37,6.85,6.86,7.49,7.05,6.58,6.98,7.39,6.68,6.91,7.07,7.12,6.58,6.80,7.24,6.99,6.56,6.74,6.84,6.27,5.76,6.37,6.74,6.50,6.53,6.90,7.17,7.22,7.04,7.72,7.60,7.21,8.04,8.68,8.26,8.05,8.82,9.14,9.16,9.39,10.02,10.94,10.54,9.37,9.77,10.27,9.34,9.18,9.58,9.14,8.67,8.47,8.88,8.52,8.21,8.28,8.00,7.58,7.58,8.15,7.78,7.34,7.75,8.28,7.59,7.38,8.47,8.35,7.64,8.09,8.76,8.63,7.72,8.34,9.39,8.95,8.69,7.70,8.39,8.96,8.26,7.96,8.90,8.86,8.20,8.32,9.34,8.80,8.29,8.78,9.41,8.82,8.50,9.34,9.05,7.97,7.81,8.48,7.73,7.01,7.83,7.78,6.71,6.71,7.44,7.23,6.34,7.19,7.28,6.60,6.73,7.01,6.97,6.46,6.95,7.40,7.24,6.75,7.75,7.91,7.69,6.85,7.23,6.99,6.40,6.62,6.82,6.14,5.94,6.13,6.76,6.28,5.82,6.09,6.73,5.83,5.41,6.58,6.70,5.39,5.77,6.86,6.34,6.27,7.01,7.47,7.90,8.05,8.60,8.32,7.29,7.33,8.07,7.70,7.04,7.13,7.57,6.99,6.34,7.00,7.27,6.66,7.12,7.52,7.78,7.34,7.81,8.47,8.22,9.08,9.74,9.57,10.47,10.14,10.12,10.54,11.23,11.20,11.48,12.32,11.98,12.59,11.93,11.80,12.54,12.12,12.55,12.21,12.59,11.56,11.38,12.30,11.39,10.82,10.22,10.44,9.10,10.12,10.05,9.29,9.11,9.73,9.66,8.83,9.32,10.06,10.09,9.30,10.01,10.95,10.03,10.08,10.92,11.56,10.83,11.24,11.44,11.71,11.26,12.44,12.43,11.76,12.17,12.84,12.45,12.36,12.49,13.08,12.68,13.09,13.38,13.10,12.88,12.89,13.89,13.42,13.11,13.42,14.34,14.48,14.46,13.27,13.22,14.47,14.02,13.10,13.52,14.62,13.68,13.13,13.57,14.14,13.73,13.34,14.17,13.90,13.25,13.35,14.21,13.70,13.42,13.86],[31.43,31.40,31.32,31.26,31.21,31.17,31.05,31.04,30.97,30.81,30.79,30.75,30.56,30.53,30.53,30.31,30.14,29.79,30.11,29.69,29.87,29.98,30.06,30.17,30.12,30.41,30.44,30.60,30.49,30.36,30.20,30.41,30.37,29.91,30.07,30.13,29.89,29.67,29.98,30.10,29.79,29.61,29.92,29.88,29.58,29.65,30.03,29.84,29.51,29.90,30.15,29.82,29.75,30.05,30.19,29.95,30.16,30.21,30.26,29.88,30.25,30.43,30.14,30.12,30.45,30.39,30.02,30.40,30.50,30.17,30.27,30.46,30.44,30.33,30.37,30.50,30.45,30.38,30.68,30.58,30.49,30.76,30.60,30.85,30.69,30.47,30.71,30.59,30.53,30.10,30.35,30.59,30.43,30.02,30.43,30.68,30.53,30.41,30.59,30.69,30.64,30.74,30.71,30.65,30.61,30.61,30.51,30.49,30.67,30.68,30.46,30.69,30.68,30.46,30.66,30.73,30.63,30.71,30.61,30.53,30.55,30.60,30.20,30.28,30.43,30.13,29.91,30.23,30.28,29.74,29.87,29.48,29.54,29.76,29.96,29.85,30.01,29.33,29.18,29.41,29.01,29.35,28.90,29.36,29.72,29.10,28.85,29.48,29.51,29.03,29.36,29.89,29.95,29.45,29.73,29.82,29.14,29.09,29.61,29.61,28.88,29.36,29.74,29.52,28.95,29.48,29.74,29.45,28.87,29.54,29.15,28.64,28.54,29.29,29.05,28.34,28.99,29.29,28.71,28.41,28.87,28.97,28.16,28.37,28.79,28.51,28.03,28.78,28.80,28.11,28.04,28.57,28.86,28.36,28.65,28.19,28.63,28.42,27.77,27.78,28.27,27.87,27.03,27.41,28.03,27.26,27.06,27.38,28.05,27.16,27.03,28.15,27.98,27.15,27.70,28.34,28.10,27.41,28.35,28.73,28.15,28.23,29.08,28.72,28.19,28.96,29.29,28.86,28.56,29.22,29.13,28.80,28.44,28.17,28.30,28.06,27.43,27.83,27.81,27.63,27.20,27.83,27.77,27.58,27.47,28.09,27.63,27.88,28.25,28.24,28.13,28.74,28.65,28.11,28.49,28.82,28.49,28.23,28.87,29.06,28.15,28.37,29.20,28.96,28.52,29.12,29.52,29.13,29.26,29.71,29.64,29.86,29.67,30.33,29.85,29.33,29.56,29.89,29.26,28.78,29.45,29.45,28.82,28.89,29.40,29.19,28.75,28.97,29.46,29.24,28.97,28.86,28.76,28.69,28.27,28.07,27.18,28.58,28.36,27.93,28.68,28.87,29.19,28.54,29.26,29.48,28.97,28.66,28.95,28.69,28.29,28.27,28.47,27.79,27.24,27.77,26.68,26.59,27.52,26.81,26.09,27.29,26.59,26.63,26.54,27.14,26.45,27.11,26.60,27.50,28.10,27.97,27.65,27.34,28.06,28.58,28.75,28.19,28.34,29.11,28.77,28.51,29.22,29.22,28.90,28.96,28.81,28.82,27.79,28.09,28.38,28.27,27.89,28.01,27.57,27.59,27.21,27.54,27.66,26.83,26.64,26.85,26.56,27.01,27.58,27.29,27.88,27.76,27.63,27.93,28.01,27.61,28.15,28.27,28.02,27.63,28.67,29.00,28.55,28.36,29.26,29.31,28.06,28.89,29.82,29.38,29.58,29.34,28.96,28.43,28.82,28.14,28.21,28.03,27.74,28.14,27.18,27.92,28.62,28.05,27.70,28.40,28.18,27.66,27.95,28.43,27.93,27.87,28.54,28.00,27.86,27.43,28.32,27.74,27.43,27.42,27.93,27.18,27.05,27.67,27.82,27.70,27.77,28.19,28.37,27.98,28.42,28.60,28.22,28.13,28.72,28.69,28.47,28.64,29.24,29.15,29.04,29.23,29.84,29.82,29.49,29.90,29.82,29.85,29.59,29.26,29.38,29.16,28.59,28.54,28.77,28.15,27.76,27.94,27.54,27.43,27.44,26.94,26.66,27.45,27.34,26.47,26.50,25.95,26.86,26.97,27.02,27.57,27.86,27.67,26.98,27.26,27.89,27.30,27.22,27.53,27.91,27.82,27.95,28.21,28.44,28.41,28.62,29.27,29.19,29.37,29.34,29.40,29.73,29.93,29.87,29.93,29.55,29.77,29.35,29.26,29.55,29.25,28.97,29.20,29.44,29.38,28.85,28.27,28.54,28.68,28.34,27.89,28.68,28.96,28.47,28.38,29.13,29.06,29.54,29.35,29.78,29.98,30.15,29.98,30.43,30.33,30.34,30.65,30.47,30.48,30.50,30.49,30.22,30.02,30.35,29.88,30.35,30.18,30.18,29.65,29.63,29.99,29.74,29.41,28.96,29.09,29.54,29.27,29.20,29.49,29.73,29.38,29.36,29.82,29.75,29.26,29.66,30.02,29.65,29.46,30.05,30.20,29.97,29.98,29.96,29.83,29.55,28.90,29.31,29.77,29.07,28.90,29.58,29.66,29.27,29.32,29.91,29.66,29.41,29.70,29.94,29.62,29.50,30.00,29.88,29.53,29.71,30.15,30.14,30.35,30.02,30.40,30.55,30.20,30.00,30.60,30.48,30.25,30.29,30.58,30.34,29.93,30.25,30.43,30.25,30.07,30.42,30.31,30.12,30.12,30.11,30.69,30.63,30.06,30.00,29.59,29.04,28.16,27.96,26.58,25.27,24.00,23.00,20.93,20.46,20.30,18.67,15.80,15.45,12.86,11.82,11.12,9.15,8.71,8.24,6.33,4.98,3.61,2.52,1.74,1.97,1.43,1.37,1.89,1.98,1.42,1.77,2.20,2.09,2.10,1.83,2.23,2.28,1.67,1.85,2.18,2.15,1.85,2.24,2.41,2.38,2.36,2.59,2.82,2.82,2.82,3.16,3.26,2.85,2.86,2.65,2.54,2.52,2.37,2.15,2.09,1.97,1.68,1.60,1.57,1.37,1.19,1.14,1.08,0.96,0.80,0.76,0.84,1.01,1.13,1.33,1.58,1.74,1.45,1.86,1.70,1.28,1.86,1.89,2.16,2.02,2.51,2.20,1.82,2.21,2.43,2.29,2.14,2.69,2.83,2.74,3.18,4.39,4.39,4.01,4.10,4.17,3.83,3.88,3.96,4.03,3.52,3.52,3.70,3.31,3.16,3.64,3.41,3.54,2.94,3.27,3.46,3.02,2.89,3.43,3.36,3.03,3.37,3.66,3.52,3.56,3.71,4.09,4.35,3.88,4.30,3.77,4.18,4.45,4.25,4.70,4.79,4.62,4.70,4.82,4.47,4.11,4.41,4.31,3.95,4.03,4.09,3.89,3.40,3.63,3.03,3.00,3.38,3.08,2.72,2.99,3.10,2.70,2.78,3.16,3.17,2.88,3.14,3.46,3.39,3.41,3.71,3.38,3.40,2.91,3.15,3.50,3.07,2.91,3.34,3.32,3.15,3.39,3.74,3.53,3.60,3.80,4.03,4.11,4.17,4.57,4.68,4.60,4.94,5.21,5.99,5.51,4.96,5.03,5.55,4.99,4.84,4.85,5.13,4.56,4.46,4.65,4.74,4.29,4.41,4.68,4.45,3.97,4.37,4.71,4.24,4.22,4.81,4.78,4.15,4.67,5.13,4.76,4.67,5.21,5.57,5.19,5.34,5.92,6.21,5.96,5.99,6.22,6.39,5.70,6.06,6.54,6.11,5.81,6.63,6.69,6.18,6.07,7.00,6.75,6.38,6.65,7.24,7.09,6.81,6.79,7.15,6.54,6.54,6.57,6.38,6.01,5.65,5.92,5.40,4.92,5.10,5.09,4.59,4.23,4.63,4.60,4.23,4.06,4.53,4.12,3.84,4.09,3.49,3.26,3.71,3.63,3.83,3.69,4.30,4.13,4.34,4.71,4.59,4.98,5.41,5.25,5.36,5.52,6.02,6.19,6.70,6.67,6.70,6.38,6.85,7.17,6.66,6.42,6.80,6.56,5.80,5.91,6.37,5.44,4.92,4.61,4.01,4.49,4.83,4.54,4.44,5.27,5.22,5.05,5.44,6.13,6.56,6.84,7.12,7.59,7.73,7.89,8.47,8.88,8.49,8.89,9.42,8.91,9.41,9.40,8.71,8.79,9.50,9.85,9.46,10.09,9.37,9.30,9.53,9.42,8.99,8.63,8.70,8.67,7.90,7.97,7.51,7.55,7.93,7.59,7.34,7.62,7.88,7.25,7.43,7.64,7.68,7.32,7.47,7.94,7.73,7.46,7.62,7.62,7.13,6.71,7.23,7.55,7.10,7.26,7.64,7.82,7.82,7.68,8.34,8.16,7.87,8.47,9.24,8.87,8.58,9.20,9.64,9.66,9.87,10.48,11.49,11.10,9.91,10.27,10.90,9.84,9.81,10.31,9.97,9.38,9.15,9.74,9.31,8.89,9.15,8.87,8.22,8.37,8.96,8.64,8.19,8.75,9.09,8.40,8.34,9.26,9.14,8.45,9.14,9.56,9.28,8.54,9.23,9.99,9.60,9.37,8.47,9.04,9.68,9.14,8.79,9.73,9.69,8.97,9.17,10.07,9.57,8.91,9.69,10.24,9.65,9.35,10.17,9.69,8.83,8.48,9.47,8.46,7.79,8.77,8.69,7.42,7.70,8.30,7.93,7.15,7.82,8.07,7.46,7.48,7.86,7.74,7.14,7.96,8.40,7.97,7.41,8.49,8.74,8.44,7.53,8.05,7.87,7.19,7.59,7.72,6.94,6.82,6.87,7.57,7.07,6.71,6.95,7.49,6.62,6.29,7.25,7.43,6.22,6.72,7.68,7.09,7.29,7.85,8.15,8.62,8.78,9.13,9.06,7.95,7.93,8.58,8.49,7.91,7.80,8.32,7.79,7.09,7.72,7.99,7.59,7.74,8.33,8.56,8.00,8.60,9.28,9.11,9.85,10.47,10.34,11.25,10.90,10.62,11.19,11.74,11.62,12.06,12.92,12.51,12.95,12.41,12.37,12.89,12.59,12.92,12.65,13.21,11.94,12.11,12.77,12.00,11.48,10.84,10.76,9.64,10.44,10.61,9.87,9.76,10.15,10.46,9.65,9.91,10.96,10.79,10.11,10.66,11.73,10.76,10.95,11.58,12.31,11.46,11.98,12.14,12.40,11.92,13.05,13.18,12.24,12.82,13.53,13.05,12.62,13.02,13.76,13.17,13.54,13.85,13.93,13.49,13.38,14.48,14.02,13.59,13.85,14.90,15.09,15.02,13.79,13.82,14.91,14.62,13.86,13.94,15.21,14.38,13.72,14.13,14.82,14.21,13.82,14.74,14.54,13.73,13.94,14.64,14.27,13.83,14.18],[31.36,31.30,31.26,31.14,31.16,31.09,31.02,30.93,30.93,30.71,30.73,30.71,30.39,30.48,30.45,30.18,30.03,29.57,30.11,29.71,29.90,30.12,30.21,30.27,30.41,30.67,30.57,30.71,30.49,30.34,30.21,30.41,30.44,29.92,30.13,30.27,29.93,29.75,30.05,30.18,29.85,29.67,29.98,30.01,29.67,29.72,30.05,29.81,29.46,29.95,30.21,29.71,29.57,29.96,30.25,29.77,30.15,30.21,30.31,29.81,30.27,30.41,30.13,30.11,30.41,30.33,30.07,30.40,30.49,30.16,30.29,30.48,30.47,30.33,30.42,30.57,30.37,30.41,30.73,30.67,30.51,30.82,30.64,30.91,30.70,30.56,30.74,30.59,30.54,30.18,30.53,30.63,30.38,30.03,30.51,30.67,30.45,30.45,30.55,30.69,30.64,30.74,30.73,30.67,30.67,30.70,30.56,30.48,30.66,30.69,30.51,30.70,30.73,30.47,30.66,30.84,30.72,30.84,30.70,30.64,30.67,30.69,30.26,30.32,30.43,30.18,29.93,30.17,30.25,29.59,29.74,29.28,29.49,29.64,29.90,29.71,29.92,29.36,29.09,29.35,28.95,29.44,29.08,29.55,29.78,29.15,28.93,29.58,29.63,29.10,29.48,29.97,29.94,29.55,29.83,29.77,29.09,29.31,29.66,29.56,28.67,29.40,29.50,29.24,28.75,29.37,29.48,29.07,28.63,29.40,28.81,28.34,28.29,29.39,29.08,28.17,28.80,29.29,28.45,28.10,28.89,28.94,28.10,28.31,28.91,28.79,28.47,28.85,29.10,28.44,28.29,28.63,29.18,28.90,28.97,28.62,29.05,28.82,28.22,27.90,28.70,28.24,27.44,27.94,28.36,27.37,27.34,27.53,27.86,27.21,26.93,28.05,27.96,27.23,27.47,28.14,27.96,26.99,28.00,28.19,28.09,27.99,28.76,28.48,28.05,28.81,29.06,28.43,28.13,28.94,28.87,28.31,28.28,27.93,27.87,27.90,27.22,27.67,27.55,27.27,26.96,27.53,27.47,26.98,27.26,27.79,27.55,27.76,28.12,28.25,27.72,28.50,28.51,28.10,28.11,28.36,28.32,27.98,28.48,28.80,28.02,28.16,28.98,28.85,28.36,28.98,29.63,29.04,29.06,29.77,29.74,30.01,29.79,30.42,30.20,29.31,29.65,30.14,29.30,28.73,29.60,29.48,28.66,28.87,29.34,28.91,28.80,28.95,29.34,28.98,28.99,28.94,28.86,28.60,28.08,28.19,27.16,28.58,28.46,27.97,28.30,28.79,29.39,28.57,29.35,29.52,29.24,28.75,28.93,28.68,28.23,28.08,28.40,27.83,27.21,27.69,26.63,26.46,27.45,26.83,26.31,27.33,26.92,26.98,26.74,27.43,26.58,27.10,26.51,27.67,28.29,27.87,27.74,27.52,28.23,28.88,28.89,28.29,28.43,29.04,28.72,28.44,29.21,29.20,28.71,28.65,28.46,28.51,27.66,28.20,28.26,28.26,27.35,27.58,27.25,27.33,26.81,27.02,27.46,26.70,26.37,26.69,26.53,26.73,27.71,26.90,27.81,27.27,26.87,27.76,27.43,26.95,27.77,27.99,27.75,27.44,28.21,28.82,28.37,28.45,29.13,29.17,27.98,28.53,29.87,29.44,29.79,29.54,29.09,28.66,29.02,27.99,28.25,28.39,27.90,28.18,27.22,27.87,28.52,27.92,27.51,28.31,28.23,27.46,27.84,28.09,27.94,28.00,28.57,27.98,28.07,27.70,28.15,27.55,27.26,27.49,27.75,27.35,27.28,27.84,27.89,27.99,27.80,28.19,28.44,27.89,28.14,28.38,28.19,27.86,28.60,28.62,28.24,28.45,29.07,28.91,28.83,29.10,29.68,29.61,29.31,29.83,29.68,29.66,29.39,29.15,29.18,29.02,28.51,28.26,28.48,28.09,27.41,27.80,27.51,27.31,27.19,27.07,26.72,27.23,27.03,26.67,26.78,26.32,27.00,26.95,27.32,27.46,28.10,27.76,26.70,27.19,27.60,27.17,26.94,27.27,27.71,27.54,27.74,27.72,28.12,28.16,28.26,28.90,28.95,29.14,29.09,29.27,29.75,29.91,29.81,29.82,29.44,29.59,29.11,29.05,29.34,28.90,28.68,28.79,29.21,29.15,28.64,28.09,28.61,28.35,27.92,27.41,28.61,28.58,28.06,28.29,29.05,28.92,29.49,29.25,29.74,29.89,30.12,29.77,30.38,30.14,30.27,30.60,30.36,30.42,30.36,30.42,30.15,29.92,30.23,29.79,30.33,30.15,30.14,29.50,29.55,29.93,29.65,29.49,28.96,29.18,29.52,29.29,29.03,29.26,29.56,29.23,29.07,29.68,29.53,29.10,29.50,29.88,29.57,29.42,29.79,30.09,29.78,29.81,29.86,29.68,29.54,29.00,29.31,29.58,29.02,28.97,29.48,29.54,29.20,29.20,29.71,29.62,29.46,29.61,29.79,29.55,29.44,29.90,29.62,29.38,29.75,30.16,30.17,30.34,30.00,30.34,30.43,30.06,29.93,30.54,30.36,30.13,30.27,30.47,30.13,29.86,30.12,30.24,30.06,29.95,30.25,30.12,29.94,30.00,30.04,30.64,30.56,30.11,30.03,29.59,29.06,28.45,28.13,26.68,25.70,24.58,23.61,21.64,20.86,20.88,18.65,16.20,15.94,13.64,12.27,11.12,9.47,8.54,8.20,6.25,5.05,3.72,2.42,1.52,1.77,1.27,1.19,1.62,1.77,1.24,1.49,1.94,2.00,1.96,1.94,2.27,2.27,1.68,1.99,2.20,2.11,1.96,2.30,2.38,2.31,2.28,2.56,2.64,2.71,2.73,3.03,3.15,2.82,2.87,2.70,2.70,2.53,2.40,2.29,2.17,2.01,1.83,1.76,1.68,1.40,1.30,1.28,1.05,0.98,0.98,0.82,0.76,0.85,1.05,1.31,1.40,1.78,1.43,1.84,1.74,1.18,1.73,1.69,2.00,1.94,2.33,2.03,1.67,2.07,2.33,2.14,2.05,2.63,2.65,2.71,3.31,4.34,4.26,3.95,4.01,4.07,3.80,3.78,3.89,3.91,3.41,3.49,3.58,3.13,3.00,3.45,3.31,3.31,2.85,3.19,3.34,3.02,2.80,3.27,3.20,2.95,3.14,3.46,3.36,3.34,3.59,3.85,4.21,3.77,4.23,3.85,4.22,4.45,4.32,4.84,4.88,4.80,4.91,5.02,4.66,4.37,4.55,4.46,4.02,4.33,4.19,4.02,3.52,3.60,3.22,3.20,3.44,3.17,2.81,3.14,3.28,2.75,2.82,3.25,3.26,2.82,3.15,3.49,3.40,3.31,3.54,3.41,3.24,2.86,2.93,3.47,3.04,2.95,3.33,3.42,3.29,3.43,3.68,3.81,3.68,3.96,4.18,4.31,4.34,4.70,4.75,4.63,5.17,5.48,6.38,5.85,5.07,5.31,5.78,5.15,4.98,5.13,5.35,4.79,4.64,4.79,4.82,4.56,4.57,4.65,4.52,4.22,4.41,4.52,4.35,4.29,4.54,4.74,4.17,4.77,4.99,4.77,4.49,5.13,5.36,5.07,5.24,5.86,6.04,5.98,5.73,6.31,6.26,5.51,5.91,6.46,6.05,5.71,6.50,6.65,6.15,5.94,6.97,6.72,6.29,6.39,7.07,7.08,6.65,7.02,6.98,6.77,6.50,6.50,6.28,5.92,5.84,5.92,5.36,5.04,4.97,5.06,4.79,4.59,4.53,4.62,4.16,4.10,4.23,4.12,3.66,3.54,3.39,3.38,3.50,3.65,3.57,3.54,4.41,4.40,4.28,4.87,4.90,5.05,5.34,5.37,5.47,5.30,5.96,6.16,6.47,6.93,6.80,6.08,6.62,7.03,6.48,6.16,6.74,6.39,5.62,5.50,6.24,5.14,4.68,4.40,3.89,4.45,4.73,4.57,4.70,5.16,5.23,5.01,5.30,6.01,6.44,6.69,6.85,7.39,7.67,7.69,8.43,8.66,8.56,8.77,9.33,9.06,9.53,9.49,8.67,9.00,9.87,9.94,9.41,10.15,9.31,9.42,9.70,9.34,9.13,8.74,8.84,8.94,8.13,8.14,7.49,7.57,8.12,7.71,7.26,7.69,8.14,7.39,7.42,7.71,7.89,7.26,7.44,7.99,7.85,7.30,7.60,7.67,7.13,6.71,7.23,7.58,7.19,7.37,7.75,7.95,7.87,7.93,8.58,8.27,8.03,8.81,9.53,8.89,8.77,9.56,9.83,9.80,9.89,10.60,11.31,11.14,9.97,10.32,10.97,10.14,10.02,10.40,10.14,9.49,9.34,9.84,9.55,9.00,9.03,8.93,8.41,8.29,8.92,8.58,8.23,8.77,9.24,8.40,8.53,9.40,9.40,8.62,8.90,9.66,9.61,8.88,9.20,10.09,9.89,9.40,8.75,9.43,9.89,9.64,9.23,10.16,10.03,9.40,9.53,10.38,9.88,9.15,9.92,10.36,9.70,9.32,10.26,9.96,8.78,8.91,9.64,8.95,8.07,8.81,9.00,7.60,7.86,8.61,8.21,7.40,8.12,8.40,7.73,7.74,7.97,7.93,7.47,7.77,8.23,8.00,7.60,8.37,8.74,8.29,7.56,8.18,7.89,7.15,7.54,7.78,7.10,6.68,6.99,7.60,7.00,6.69,7.10,7.55,6.45,6.26,7.46,7.25,6.35,6.78,7.70,7.15,7.44,8.29,8.48,9.00,8.89,9.43,9.25,7.96,8.21,8.82,8.38,7.64,7.95,8.51,7.87,6.96,7.67,8.03,7.48,7.79,8.38,8.41,8.14,8.69,9.31,9.11,9.91,10.53,10.42,11.32,10.92,10.70,11.35,11.84,12.03,12.29,13.16,12.92,13.34,12.76,12.66,13.08,12.99,13.03,13.07,13.59,12.45,12.68,13.22,12.29,11.96,11.32,11.12,10.17,11.05,11.00,10.33,10.28,10.70,10.83,9.78,10.28,11.22,10.91,10.38,10.91,11.77,10.96,10.84,11.74,12.20,11.48,12.09,12.27,12.43,12.01,13.12,13.28,12.32,12.91,13.75,13.00,12.67,13.11,13.86,13.06,13.63,14.11,13.85,13.62,13.57,14.55,14.06,13.74,14.17,15.18,15.31,15.33,14.02,14.05,15.20,14.75,13.74,14.33,15.31,14.55,13.87,14.38,14.85,14.20,14.12,14.91,14.69,13.91,14.03,14.76,14.49,14.18,14.42],[31.42,31.40,31.31,31.24,31.20,31.14,31.08,31.04,30.95,30.75,30.75,30.74,30.43,30.46,30.43,30.17,30.12,29.75,29.99,29.72,29.87,29.92,29.90,30.02,30.15,30.28,30.35,30.46,30.41,30.19,30.00,30.31,30.14,29.77,29.97,30.00,29.75,29.48,29.92,29.96,29.69,29.44,29.80,29.78,29.53,29.58,29.92,29.70,29.31,29.81,29.98,29.64,29.48,29.80,30.01,29.73,30.06,29.98,30.12,29.78,30.11,30.31,29.97,29.97,30.31,30.18,29.91,30.28,30.42,30.06,30.13,30.36,30.39,30.19,30.23,30.49,30.33,30.21,30.56,30.49,30.36,30.65,30.60,30.76,30.62,30.39,30.55,30.44,30.41,29.92,30.09,30.43,30.27,29.92,30.30,30.50,30.36,30.11,30.44,30.49,30.44,30.62,30.59,30.42,30.51,30.52,30.34,30.28,30.56,30.57,30.26,30.56,30.55,30.29,30.45,30.61,30.49,30.56,30.40,30.32,30.40,30.36,29.98,30.01,30.20,29.94,29.69,30.00,30.00,29.47,29.69,29.25,29.37,29.57,29.80,29.59,29.86,29.11,28.87,29.23,28.69,29.21,28.72,29.23,29.56,28.91,28.75,29.37,29.35,28.84,29.17,29.75,29.79,29.34,29.62,29.68,28.95,28.88,29.51,29.42,28.63,29.22,29.60,29.26,28.73,29.31,29.46,29.14,28.62,29.30,28.85,28.48,28.34,29.30,28.99,28.19,28.88,29.22,28.62,28.25,28.73,28.80,27.88,28.26,28.62,28.36,27.98,28.59,28.67,27.88,28.01,28.43,28.73,28.28,28.56,28.13,28.59,28.32,27.71,27.70,28.16,27.77,27.04,27.36,28.00,27.23,26.98,27.37,27.84,27.05,26.95,28.15,27.76,27.20,27.71,28.16,28.08,27.32,28.30,28.56,28.19,28.11,28.90,28.71,28.23,28.84,29.13,28.74,28.54,29.14,29.06,28.66,28.46,28.14,28.13,28.03,27.43,27.92,27.80,27.78,27.18,27.74,27.85,27.53,27.34,28.03,27.59,27.95,28.27,28.32,27.91,28.51,28.54,28.11,28.38,28.73,28.48,28.15,28.81,28.99,28.14,28.32,29.14,28.90,28.35,29.02,29.48,28.96,29.10,29.58,29.57,29.74,29.61,30.04,29.76,29.23,29.55,29.77,29.16,28.70,29.52,29.33,28.72,28.86,29.30,29.11,28.74,28.87,29.36,29.14,28.93,28.85,28.78,28.65,28.34,28.21,27.18,28.62,28.47,27.71,28.68,28.77,28.97,28.32,28.92,29.46,29.00,28.65,28.90,28.67,28.26,28.39,28.58,27.93,27.09,27.93,26.66,26.53,27.50,26.93,26.28,27.30,26.90,26.84,26.68,27.38,26.91,27.02,26.83,27.70,28.05,27.79,27.74,27.35,28.01,28.64,28.62,28.21,28.39,29.06,28.62,28.42,29.14,29.10,28.84,28.97,28.65,28.75,27.91,28.06,28.31,28.22,27.69,27.90,27.49,27.53,27.16,27.54,27.53,26.83,26.63,26.84,26.52,27.02,27.64,27.42,27.93,27.79,27.72,28.03,27.95,27.61,27.99,28.27,27.95,27.65,28.54,28.91,28.22,28.29,29.16,29.23,28.05,28.74,29.72,29.30,29.57,29.27,28.78,28.29,28.77,28.11,28.07,27.90,27.84,28.08,27.45,27.90,28.65,27.98,27.57,28.41,28.18,27.61,27.54,28.31,27.84,27.70,28.32,27.90,27.76,27.46,28.09,27.61,27.35,27.37,27.75,27.08,27.10,27.70,27.63,27.72,27.85,28.16,28.38,27.86,28.37,28.46,28.26,28.04,28.62,28.63,28.36,28.53,29.09,29.11,29.01,29.10,29.72,29.74,29.27,29.81,29.64,29.68,29.45,29.06,29.17,28.96,28.54,28.40,28.59,28.14,27.76,27.99,27.64,27.50,27.36,27.03,26.74,27.49,27.23,26.40,26.55,25.95,26.77,26.84,27.02,27.38,27.76,27.62,26.93,27.31,27.92,27.25,27.24,27.62,27.84,27.77,28.07,28.15,28.37,28.25,28.61,29.12,28.94,29.17,29.19,29.28,29.58,29.85,29.77,29.83,29.42,29.76,29.27,29.14,29.50,29.30,28.90,29.10,29.46,29.43,28.93,28.27,28.55,28.76,28.31,27.79,28.66,28.97,28.47,28.42,29.18,28.99,29.49,29.28,29.71,29.92,30.09,29.89,30.39,30.26,30.26,30.60,30.43,30.40,30.42,30.44,30.08,29.92,30.28,29.73,30.23,30.05,30.07,29.43,29.47,29.85,29.54,29.35,28.86,28.94,29.46,29.19,29.02,29.31,29.60,29.25,29.14,29.61,29.56,29.05,29.49,29.89,29.52,29.35,29.90,30.14,29.89,29.85,29.88,29.68,29.45,28.80,29.19,29.67,28.97,28.87,29.48,29.53,29.19,29.20,29.78,29.58,29.47,29.55,29.80,29.48,29.40,29.85,29.74,29.43,29.57,30.04,30.04,30.24,29.86,30.27,30.43,30.08,29.89,30.49,30.37,30.13,30.20,30.48,30.18,29.81,30.14,30.34,30.13,29.98,30.36,30.19,29.99,30.05,29.98,30.65,30.59,29.99,29.96,29.58,28.95,28.12,27.96,26.54,25.39,24.14,23.19,21.25,20.68,20.48,18.34,15.69,15.36,12.85,11.85,10.93,9.19,8.53,8.03,6.20,5.03,3.52,2.40,1.51,1.85,1.42,1.19,1.63,1.79,1.31,1.44,1.95,1.94,1.93,1.88,2.26,2.24,1.66,1.98,2.32,2.18,1.94,2.38,2.48,2.38,2.47,2.73,2.84,2.81,2.85,3.18,3.34,3.01,3.09,2.79,2.82,2.67,2.47,2.48,2.43,2.15,2.01,1.92,1.83,1.54,1.42,1.54,1.28,1.08,1.10,1.06,0.82,0.76,0.89,1.21,1.36,1.82,1.59,2.06,1.90,1.32,1.93,1.87,2.16,1.98,2.43,2.16,1.83,2.16,2.37,2.30,2.15,2.62,2.69,2.84,3.26,4.44,4.42,3.93,4.10,4.19,3.95,3.86,4.10,4.09,3.48,3.58,3.67,3.18,3.17,3.53,3.38,3.34,2.88,3.22,3.36,3.00,2.79,3.32,3.23,3.04,3.27,3.61,3.48,3.62,3.82,4.06,4.41,4.02,4.45,4.12,4.55,4.79,4.73,5.12,5.13,5.15,5.29,5.40,4.98,4.56,4.79,4.78,4.36,4.37,4.52,4.40,3.69,3.71,3.33,3.30,3.61,3.37,3.02,3.26,3.37,2.88,2.99,3.41,3.41,2.97,3.24,3.63,3.53,3.44,3.71,3.45,3.43,3.02,3.15,3.53,3.10,3.04,3.43,3.61,3.32,3.52,3.97,3.99,3.82,4.11,4.44,4.48,4.42,4.95,5.05,4.86,5.42,5.75,6.56,6.05,5.53,5.50,5.92,5.47,5.24,5.37,5.41,5.06,4.86,5.08,5.01,4.76,4.84,4.90,4.74,4.31,4.73,4.76,4.44,4.45,4.74,4.82,4.20,4.71,5.10,4.74,4.58,5.19,5.49,5.04,5.32,5.74,6.07,5.85,5.87,6.22,6.29,5.62,5.99,6.45,6.14,5.66,6.51,6.53,6.19,6.02,6.92,6.70,6.36,6.36,7.15,7.23,6.71,7.10,7.04,6.83,6.68,6.58,6.31,5.94,5.62,5.87,5.45,5.01,4.83,5.00,4.60,4.33,4.39,4.47,4.36,4.05,4.24,4.00,3.97,3.66,3.26,3.32,3.36,3.73,3.51,3.41,4.25,4.20,4.30,4.71,4.62,4.94,5.44,5.32,5.32,5.53,6.06,6.24,6.61,7.14,6.99,6.16,6.66,7.19,6.67,6.08,6.83,6.47,5.37,5.64,6.12,5.24,4.88,4.58,4.12,4.83,5.07,4.55,4.72,5.05,5.13,4.86,5.53,6.16,6.55,6.70,7.08,7.52,7.74,7.85,8.37,8.83,8.53,8.90,9.28,8.82,9.44,9.56,8.78,8.98,9.71,9.92,9.52,9.95,9.41,9.34,9.53,9.50,9.17,8.69,8.86,8.86,7.90,7.93,7.42,7.49,8.08,7.60,7.14,7.69,8.03,7.30,7.39,7.70,7.69,7.19,7.44,7.96,7.72,7.41,7.60,7.61,7.13,6.70,7.14,7.55,7.15,7.21,7.62,7.90,7.78,7.71,8.44,8.27,7.82,8.64,9.36,8.85,8.63,9.38,9.82,9.71,9.90,10.51,11.25,11.00,10.05,10.31,10.88,9.97,9.84,10.30,9.96,9.37,9.34,9.68,9.26,8.90,9.07,8.80,8.28,8.40,9.02,8.57,8.17,8.72,9.17,8.41,8.32,9.28,9.27,8.55,8.97,9.67,9.56,8.74,9.45,10.19,9.94,9.44,8.81,9.38,9.88,9.28,9.08,10.00,9.88,9.16,9.45,10.30,9.59,9.00,9.75,10.27,9.48,9.03,10.11,9.58,8.58,8.46,9.53,8.70,7.78,8.66,8.79,7.79,7.66,8.47,8.32,7.44,7.90,8.17,7.89,7.59,7.88,8.01,7.58,7.92,8.23,8.12,7.75,8.54,8.69,8.55,7.78,8.28,7.96,7.44,7.54,7.63,7.08,6.91,7.17,7.41,7.08,6.75,7.11,7.33,6.64,6.32,7.22,7.09,6.36,6.54,7.46,7.03,7.11,7.82,8.06,8.50,8.72,9.06,9.04,7.90,7.91,8.60,8.21,7.60,7.70,8.20,7.70,7.08,7.75,7.92,7.41,7.76,8.29,8.37,7.91,8.54,9.14,8.92,9.78,10.53,10.27,11.08,10.73,10.83,11.00,11.84,11.71,12.00,12.86,12.52,13.07,12.58,12.53,13.13,12.84,13.17,12.82,13.28,12.35,12.43,12.93,12.21,11.75,11.04,11.08,10.08,10.99,10.90,10.25,10.15,10.62,10.66,9.94,10.16,11.03,10.91,10.11,10.80,11.80,10.92,10.89,11.58,12.25,11.48,12.04,12.24,12.42,12.04,13.04,13.14,12.46,12.93,13.55,13.13,12.83,13.23,13.95,13.40,13.76,14.10,13.88,13.66,13.58,14.43,13.96,13.68,13.95,14.94,15.19,14.96,13.83,13.92,15.10,14.57,13.73,13.99,15.10,14.48,13.71,14.14,14.60,14.49,13.95,14.74,14.65,14.02,14.11,14.75,14.46,14.02,14.10],[31.43,31.40,31.30,31.24,31.20,31.16,31.08,31.05,30.98,30.81,30.80,30.80,30.47,30.53,30.54,30.27,30.15,29.95,30.16,29.85,29.97,30.06,30.15,30.25,30.25,30.42,30.44,30.54,30.51,30.23,30.16,30.40,30.21,29.94,29.97,30.11,29.83,29.68,29.99,30.07,29.87,29.58,29.73,29.78,29.64,29.75,29.99,29.78,29.58,29.89,30.10,29.92,29.74,30.01,30.16,30.00,30.20,30.19,30.24,29.95,30.28,30.46,30.15,30.13,30.42,30.29,30.07,30.42,30.53,30.14,30.30,30.52,30.54,30.32,30.40,30.62,30.43,30.41,30.55,30.69,30.54,30.77,30.70,30.87,30.74,30.46,30.67,30.55,30.47,30.06,30.24,30.55,30.44,30.04,30.42,30.59,30.49,30.32,30.52,30.59,30.62,30.72,30.74,30.61,30.63,30.60,30.51,30.46,30.66,30.72,30.40,30.71,30.72,30.47,30.61,30.74,30.63,30.73,30.58,30.44,30.58,30.51,30.16,30.21,30.43,30.10,29.86,30.20,30.19,29.71,29.84,29.39,29.50,29.77,29.92,29.83,29.99,29.43,29.22,29.52,29.11,29.46,28.96,29.43,29.75,29.18,28.87,29.53,29.55,28.98,29.31,29.91,29.98,29.42,29.75,29.83,29.11,29.20,29.70,29.66,28.93,29.46,29.76,29.56,29.13,29.59,29.78,29.50,29.01,29.58,29.13,28.82,28.75,29.40,29.22,28.50,29.17,29.41,28.81,28.55,29.06,29.06,28.29,28.49,28.92,28.61,28.25,28.80,28.88,28.15,28.17,28.61,28.87,28.57,28.76,28.46,28.78,28.59,28.05,27.87,28.41,28.03,27.34,27.59,28.25,27.60,27.34,27.55,28.32,27.51,27.23,28.31,28.11,27.35,27.94,28.49,28.14,27.47,28.51,28.79,28.22,28.27,29.10,28.77,28.29,28.99,29.30,28.90,28.59,29.30,29.27,28.85,28.59,28.36,28.33,28.15,27.62,28.14,27.85,27.87,27.42,27.95,27.98,27.59,27.49,28.24,27.59,27.93,28.35,28.36,28.13,28.82,28.73,28.15,28.59,28.89,28.56,28.43,28.95,29.16,28.41,28.53,29.22,28.94,28.59,29.19,29.48,29.06,29.20,29.75,29.68,29.79,29.66,30.00,29.72,29.40,29.56,29.78,29.31,28.87,29.49,29.38,28.83,29.03,29.41,29.24,28.78,28.98,29.55,29.37,29.00,29.05,28.97,28.87,28.35,28.17,27.17,28.68,28.46,27.95,28.64,28.89,29.22,28.55,29.30,29.59,29.14,28.78,29.01,28.93,28.40,28.32,28.52,28.11,27.44,27.91,26.75,26.64,27.39,26.96,26.24,27.13,26.70,26.71,26.54,27.17,26.81,27.04,26.88,27.49,28.02,27.98,27.83,27.36,28.05,28.52,28.73,28.25,28.43,29.14,28.74,28.55,29.33,29.29,29.07,29.09,28.92,28.86,28.02,28.20,28.50,28.32,28.00,28.08,27.68,27.77,27.28,27.62,27.53,26.86,26.58,26.92,26.62,26.90,27.74,27.55,28.03,27.73,27.75,28.06,27.98,27.63,28.20,28.27,27.92,27.79,28.63,28.91,28.29,28.37,29.26,29.22,28.12,28.89,29.81,29.41,29.70,29.46,28.97,28.26,28.68,28.16,28.00,27.80,27.64,28.13,27.46,27.83,28.49,27.96,27.52,28.34,28.14,27.55,27.71,28.33,27.95,27.66,28.35,27.84,27.83,27.35,28.05,27.67,27.31,27.44,27.72,27.23,27.14,27.82,27.75,27.86,27.97,28.34,28.45,28.00,28.49,28.57,28.17,28.14,28.72,28.62,28.41,28.62,29.19,29.06,29.01,29.17,29.79,29.81,29.41,29.81,29.76,29.74,29.56,29.20,29.34,29.18,28.67,28.52,28.87,28.36,27.88,28.10,27.88,27.63,27.60,27.23,26.96,27.53,27.37,26.65,26.60,26.13,26.83,27.00,26.99,27.53,27.88,27.72,27.02,27.33,27.92,27.42,27.46,27.68,28.10,27.98,28.20,28.26,28.56,28.47,28.63,29.32,29.18,29.36,29.41,29.45,29.70,29.94,29.92,29.94,29.59,29.80,29.32,29.27,29.59,29.25,29.02,29.29,29.54,29.49,28.95,28.43,28.65,28.72,28.46,27.99,28.68,28.94,28.56,28.41,29.05,29.02,29.50,29.32,29.74,30.00,30.14,29.89,30.42,30.29,30.27,30.61,30.46,30.44,30.46,30.42,30.13,29.96,30.29,29.95,30.32,30.22,30.22,29.69,29.72,30.06,29.80,29.56,29.07,29.23,29.63,29.33,29.24,29.55,29.69,29.37,29.29,29.70,29.64,29.13,29.61,29.92,29.56,29.38,29.93,30.11,29.94,29.92,29.97,29.77,29.59,28.96,29.32,29.70,29.10,28.96,29.60,29.58,29.37,29.37,29.93,29.76,29.54,29.74,29.92,29.72,29.53,30.05,29.88,29.60,29.76,30.19,30.17,30.37,30.02,30.39,30.54,30.19,30.04,30.58,30.48,30.26,30.29,30.55,30.35,29.99,30.27,30.41,30.25,30.07,30.39,30.31,30.11,30.11,30.11,30.67,30.62,29.99,29.97,29.54,28.97,28.04,27.86,26.55,25.19,23.97,23.17,20.93,20.58,20.30,18.55,15.88,15.47,13.19,11.94,11.41,9.57,8.97,8.44,6.51,5.28,3.81,2.71,1.90,2.34,1.81,1.47,2.15,2.19,1.65,1.76,2.46,2.44,2.33,2.33,2.83,2.81,2.01,2.61,2.94,2.68,2.50,3.03,3.09,2.97,3.06,3.49,3.59,3.76,3.91,4.04,4.36,4.06,4.17,3.80,3.74,3.68,3.28,3.23,3.30,2.95,2.61,2.61,2.44,2.03,1.83,1.93,1.75,1.37,1.42,1.35,1.16,0.89,0.76,1.03,1.51,1.87,1.65,2.38,2.26,1.65,2.38,2.42,2.83,2.49,3.04,2.84,2.38,2.92,3.07,3.03,2.85,3.36,3.56,3.63,4.16,5.23,5.22,4.87,5.12,5.23,4.82,4.78,5.08,5.09,4.49,4.69,4.75,4.26,4.19,4.60,4.35,4.19,3.57,3.97,4.30,3.88,3.51,4.25,4.31,4.02,4.10,4.64,4.52,4.44,4.80,5.08,5.52,5.05,5.49,5.16,5.54,5.75,5.60,5.97,6.01,6.16,6.15,6.42,6.01,5.55,5.88,5.87,5.46,5.43,5.45,5.37,4.52,4.65,4.04,4.21,4.50,4.11,3.75,4.09,4.03,3.67,3.90,4.10,4.01,3.71,4.02,4.43,4.26,4.15,4.41,4.03,3.94,3.46,3.77,4.14,3.67,3.59,4.05,4.19,4.03,4.27,4.71,4.63,4.59,4.85,5.22,5.38,5.28,5.74,5.94,5.92,6.31,6.58,7.66,6.87,6.39,6.41,6.81,6.31,6.20,6.28,6.32,5.74,5.67,5.91,5.83,5.54,5.60,5.78,5.51,5.09,5.48,5.67,5.18,5.25,5.74,5.63,4.83,5.53,6.08,5.59,5.47,6.23,6.50,5.96,6.18,6.77,7.12,6.84,6.71,7.12,7.42,6.57,6.89,7.61,7.11,6.68,7.61,7.72,7.21,7.01,8.00,7.69,7.40,7.58,8.20,8.26,7.81,8.10,8.11,7.74,7.73,7.47,7.26,6.88,6.47,6.82,6.11,5.61,5.63,5.86,5.22,4.78,5.15,5.17,4.72,4.60,5.07,4.56,4.29,4.33,3.77,3.56,4.01,4.00,4.21,4.01,4.57,4.60,5.02,5.12,5.20,5.45,6.04,5.80,6.07,6.18,6.58,7.07,7.83,8.04,7.90,7.32,7.82,8.22,7.60,7.34,7.95,7.60,6.48,6.68,7.34,6.10,5.64,5.22,4.65,5.18,5.71,5.14,5.23,5.85,6.02,5.81,6.24,7.01,7.49,7.68,8.14,8.49,8.77,9.01,9.61,10.22,9.74,10.09,10.61,10.08,10.82,10.74,10.18,10.26,10.83,11.26,10.89,11.41,10.70,10.55,10.73,10.77,10.36,9.79,9.97,10.01,8.98,9.18,8.55,8.55,9.10,8.70,8.33,8.78,9.03,8.27,8.57,8.97,8.82,8.42,8.61,9.07,8.86,8.50,8.70,8.86,8.37,7.81,8.34,8.86,8.18,8.33,8.81,9.12,8.98,8.84,9.73,9.39,9.00,9.83,10.67,10.04,9.83,10.64,11.11,10.93,11.07,11.82,12.93,12.51,11.15,11.56,12.35,11.19,11.05,11.65,11.33,10.87,10.68,11.09,10.70,10.28,10.46,10.13,9.52,9.61,10.38,10.00,9.57,10.10,10.59,9.82,9.65,10.74,10.58,9.83,10.31,11.01,10.73,9.99,10.56,11.38,10.93,10.57,10.02,10.40,10.97,10.49,10.19,11.02,11.00,10.18,10.48,11.42,10.69,10.27,10.83,11.32,10.78,10.47,11.15,10.60,9.93,9.55,10.53,9.37,8.93,10.03,9.87,8.61,8.93,9.51,9.32,8.46,8.93,9.33,8.85,8.57,9.13,9.13,8.47,9.16,9.63,9.22,8.84,9.74,10.11,9.63,8.81,9.38,9.12,8.37,8.70,8.92,8.24,7.85,8.12,8.75,8.11,7.89,8.19,8.50,7.76,7.40,8.34,8.47,7.22,7.54,8.62,8.06,8.00,8.57,8.95,9.49,10.03,10.16,10.19,9.19,9.01,9.71,9.59,8.92,8.69,9.37,8.87,8.12,8.79,9.14,8.51,8.92,9.56,9.65,9.14,9.87,10.63,10.41,11.04,11.70,11.53,12.31,11.92,11.75,12.24,12.67,12.72,13.11,13.83,13.38,14.15,13.15,13.41,13.89,13.59,14.03,13.69,14.35,13.16,13.33,13.74,13.04,12.42,11.70,11.79,10.71,11.55,11.79,11.17,10.90,11.45,11.65,11.10,11.10,12.03,11.91,11.36,11.78,12.88,11.85,11.88,12.59,13.31,12.45,13.21,13.29,13.71,13.14,14.26,14.26,13.36,13.87,14.62,14.10,13.62,14.07,14.77,14.13,14.56,14.81,14.70,14.56,14.39,15.40,14.81,14.59,15.01,15.97,16.18,16.03,14.77,14.71,16.21,15.45,14.60,14.86,16.21,15.36,14.77,14.99,15.87,15.31,14.89,15.66,15.58,14.79,14.96,15.74,15.31,14.75,15.23],[31.46,31.42,31.34,31.27,31.24,31.18,31.10,31.07,31.01,30.86,30.83,30.82,30.59,30.61,30.66,30.43,30.27,30.09,30.38,29.95,30.12,30.27,30.17,30.27,30.30,30.61,30.54,30.71,30.61,30.42,30.40,30.55,30.36,30.15,30.14,30.23,30.00,29.89,30.14,30.24,29.97,29.90,30.07,29.93,29.85,29.94,30.13,30.05,29.84,30.13,30.33,30.13,30.00,30.26,30.36,30.25,30.38,30.41,30.45,30.18,30.39,30.59,30.33,30.33,30.56,30.47,30.19,30.50,30.59,30.48,30.51,30.52,30.62,30.53,30.43,30.63,30.60,30.54,30.78,30.60,30.62,30.83,30.76,30.96,30.77,30.63,30.79,30.64,30.62,30.17,30.47,30.68,30.64,30.17,30.59,30.77,30.64,30.55,30.67,30.77,30.81,30.88,30.87,30.86,30.76,30.75,30.72,30.76,30.81,30.85,30.70,30.83,30.86,30.65,30.77,30.87,30.80,30.87,30.79,30.71,30.70,30.75,30.50,30.50,30.65,30.30,30.14,30.44,30.52,29.98,30.08,29.69,29.75,30.04,30.12,30.08,30.16,29.60,29.47,29.70,29.41,29.61,29.26,29.60,29.92,29.33,29.13,29.65,29.76,29.34,29.49,30.01,30.11,29.62,29.93,29.98,29.43,29.46,29.93,29.89,29.27,29.74,30.06,29.80,29.36,29.89,30.05,29.75,29.29,29.90,29.45,29.11,29.05,29.69,29.43,28.69,29.46,29.61,29.01,28.75,29.24,29.28,28.48,28.81,29.12,28.86,28.51,29.06,28.99,28.40,28.41,28.81,29.14,28.90,29.06,28.67,28.94,28.82,28.30,28.12,28.68,28.30,27.63,27.79,28.43,27.97,27.70,27.94,28.49,27.84,27.54,28.53,28.32,27.71,28.09,28.73,28.42,27.82,28.81,29.04,28.45,28.60,29.42,29.03,28.59,29.29,29.55,29.21,28.94,29.49,29.49,29.17,28.88,28.75,28.70,28.63,27.99,28.47,28.38,28.19,27.77,28.37,28.34,28.11,27.88,28.58,28.17,28.25,28.56,28.74,28.56,29.08,28.84,28.64,28.83,29.04,28.85,28.77,29.17,29.32,28.67,28.88,29.43,29.25,28.98,29.45,29.75,29.38,29.52,30.00,29.93,30.07,29.93,30.20,29.99,29.65,29.83,30.04,29.51,29.21,29.71,29.54,29.18,29.24,29.51,29.44,29.11,29.24,29.61,29.38,29.05,29.12,29.03,28.95,28.71,28.40,27.80,28.87,28.67,28.29,28.81,29.16,29.45,28.83,29.50,29.77,29.38,28.95,29.20,29.05,28.69,28.66,28.74,28.18,27.80,28.25,27.24,27.17,28.02,27.46,26.88,27.66,27.12,27.22,27.24,27.66,27.39,27.62,27.36,28.12,28.57,28.59,28.12,27.87,28.50,28.95,29.12,28.81,28.98,29.46,29.15,28.93,29.58,29.45,29.32,29.29,29.22,29.14,28.42,28.67,28.84,28.74,28.53,28.60,28.26,28.47,28.03,28.12,28.31,27.64,27.18,27.41,26.99,27.55,28.14,27.86,28.20,28.20,28.16,28.38,28.47,28.19,28.45,28.69,28.46,28.28,29.05,29.31,28.99,28.87,29.57,29.58,28.61,29.25,30.11,29.67,29.94,29.73,29.38,28.86,29.19,28.68,28.69,28.52,28.23,28.70,27.88,28.28,28.92,28.37,28.08,28.61,28.57,28.07,28.16,28.59,28.28,28.09,28.64,28.19,28.14,27.83,28.46,27.99,27.78,27.78,28.13,27.46,27.44,28.00,27.99,28.10,28.15,28.54,28.69,28.27,28.73,28.80,28.41,28.37,29.01,28.83,28.73,28.90,29.49,29.33,29.29,29.41,29.99,29.97,29.69,30.04,30.02,29.96,29.70,29.43,29.54,29.37,28.88,28.78,29.10,28.52,28.10,28.38,28.07,27.90,27.91,27.60,27.29,27.93,27.77,27.01,27.12,26.66,27.38,27.42,27.34,27.84,28.15,28.03,27.45,27.66,28.12,27.59,27.57,27.96,28.20,28.27,28.39,28.48,28.83,28.78,28.87,29.55,29.46,29.61,29.63,29.65,29.93,30.09,30.04,30.03,29.77,29.89,29.51,29.56,29.76,29.45,29.31,29.53,29.75,29.66,29.16,28.71,28.82,28.94,28.65,28.32,28.96,29.33,28.82,28.66,29.32,29.32,29.70,29.55,29.93,30.08,30.29,30.10,30.59,30.37,30.44,30.75,30.55,30.60,30.60,30.58,30.35,30.08,30.41,30.05,30.44,30.34,30.34,29.82,29.81,30.18,29.94,29.74,29.24,29.33,29.77,29.55,29.38,29.68,29.89,29.57,29.53,29.94,29.88,29.43,29.87,30.16,29.77,29.61,30.17,30.28,30.05,30.05,30.09,29.93,29.79,29.21,29.58,29.86,29.25,29.22,29.73,29.75,29.40,29.45,30.00,29.84,29.57,29.82,30.11,29.80,29.65,30.14,29.98,29.69,29.90,30.34,30.35,30.54,30.20,30.53,30.64,30.30,30.22,30.70,30.58,30.38,30.39,30.67,30.42,30.09,30.34,30.51,30.33,30.16,30.47,30.38,30.20,30.14,30.27,30.74,30.71,30.11,30.08,29.66,29.12,28.32,28.07,26.93,25.78,24.47,23.60,21.82,21.33,20.97,19.46,16.67,16.54,14.13,12.85,12.08,10.40,9.43,8.79,6.80,5.44,3.97,2.75,2.17,3.09,2.47,2.07,2.96,3.28,2.65,2.70,3.47,3.76,3.44,3.27,4.05,4.26,3.25,3.70,4.38,4.23,3.94,4.62,4.91,4.62,4.89,5.39,5.69,5.57,5.66,6.29,6.37,5.82,6.04,5.72,5.39,5.26,5.09,4.58,4.69,4.35,4.01,3.71,3.40,3.10,2.72,2.76,2.52,2.22,2.13,1.81,1.53,1.46,1.06,0.76,1.03,1.48,1.58,2.29,2.41,1.70,2.51,2.77,3.61,3.56,4.39,3.74,3.17,4.28,4.44,3.90,3.91,4.87,4.68,4.60,5.59,6.42,6.54,6.44,6.63,6.77,6.58,6.64,6.80,6.75,6.53,6.14,6.18,6.08,5.41,5.81,5.75,5.01,4.55,5.18,5.68,5.20,5.04,5.87,6.04,5.74,6.01,6.47,6.54,6.53,6.88,7.46,8.02,7.36,7.89,7.38,7.89,8.24,7.79,8.42,8.49,8.30,8.37,8.32,7.85,7.40,7.67,7.42,6.90,7.07,6.90,6.72,5.85,6.10,5.32,5.55,6.00,5.70,5.30,5.91,5.85,5.50,5.53,6.16,6.27,5.84,6.28,6.68,6.62,6.38,6.58,6.33,6.02,5.49,5.71,6.45,5.82,5.38,6.02,6.33,5.86,5.97,6.94,6.43,6.10,6.64,7.37,7.05,7.00,7.76,8.10,7.81,8.23,8.78,9.89,9.30,8.25,8.83,9.29,8.53,8.21,8.67,9.04,8.09,7.92,8.62,8.56,7.97,7.92,8.61,8.16,7.24,8.04,8.49,7.65,7.59,8.41,8.19,7.15,7.87,8.64,7.79,7.55,8.60,8.86,7.68,7.95,8.88,9.34,8.68,8.30,9.04,9.54,8.74,8.87,9.88,9.29,8.95,9.88,9.97,9.39,9.20,10.27,10.15,9.79,9.98,10.72,10.47,10.10,10.05,10.28,9.71,9.70,9.69,9.31,8.63,8.77,9.08,7.79,7.31,7.96,7.61,6.68,6.79,7.55,6.69,6.32,6.65,7.00,6.01,5.91,5.64,5.21,4.67,5.20,5.72,5.46,5.23,6.13,6.61,6.54,6.57,7.13,7.58,7.41,7.60,8.16,8.05,8.00,8.75,9.73,9.86,9.88,9.59,10.39,10.51,10.09,9.65,9.78,9.57,9.12,8.85,9.22,8.06,7.07,6.66,6.25,6.94,7.24,7.33,7.60,8.43,8.22,8.20,8.65,9.54,10.18,10.29,10.39,11.39,11.56,11.45,12.32,12.85,12.46,12.57,13.34,12.71,13.44,13.30,12.38,12.52,13.18,13.76,13.01,13.73,12.70,12.71,12.87,12.56,12.45,11.98,11.77,11.71,10.76,11.11,10.61,10.57,11.25,10.84,10.55,10.87,11.17,10.43,10.42,10.97,11.04,10.65,10.91,11.75,11.50,11.40,11.64,11.50,11.02,10.12,10.97,11.47,10.49,10.57,11.29,11.43,11.14,11.16,12.16,11.25,11.23,12.05,12.96,12.41,11.69,12.88,13.02,12.94,13.12,14.06,15.31,14.91,13.31,13.80,14.80,13.45,13.32,14.09,14.00,13.11,13.06,13.91,13.48,12.79,13.39,13.04,12.13,12.42,13.30,12.91,12.39,12.88,13.41,12.63,12.29,13.39,13.27,12.42,12.65,13.64,13.27,12.34,13.19,14.00,13.31,12.85,12.36,12.63,13.22,12.96,12.44,13.26,13.40,12.64,12.84,13.80,13.17,12.69,13.13,13.72,13.28,12.83,13.49,12.87,12.27,11.50,12.58,11.41,11.14,12.32,11.97,10.77,11.26,12.00,11.43,10.71,11.45,11.97,11.10,11.20,11.92,11.35,10.79,11.40,11.78,11.74,11.25,12.35,12.99,12.20,11.35,12.03,11.91,10.85,10.87,11.51,10.74,10.47,10.43,11.32,10.64,10.38,10.40,10.99,10.04,9.69,10.52,10.70,9.54,9.98,10.77,9.93,9.93,10.75,10.85,11.74,12.29,12.36,12.58,11.55,11.14,12.09,11.92,11.30,10.77,11.87,11.31,10.48,11.21,11.68,11.13,11.49,12.24,12.12,11.58,12.56,13.20,12.92,13.76,14.04,13.94,14.98,14.42,13.92,14.50,14.89,14.90,15.25,15.97,15.42,16.23,14.96,15.53,16.08,15.55,16.06,15.53,16.36,14.77,15.35,15.52,14.93,14.41,13.69,13.85,12.99,13.54,13.78,13.39,13.01,13.50,13.77,12.99,13.00,14.18,14.11,13.49,13.77,14.92,14.09,14.04,14.65,15.46,14.71,15.62,15.40,16.10,15.58,16.59,16.47,15.55,16.29,16.72,16.09,15.80,16.48,16.72,16.08,16.30,16.74,16.52,16.40,16.41,17.38,16.43,16.27,17.01,18.04,18.26,18.17,16.81,16.72,18.01,17.18,16.45,16.96,18.02,17.31,16.92,17.12,17.85,17.11,16.85,17.75,17.60,16.86,17.12,17.84,17.47,16.98,17.55],[31.46,31.42,31.36,31.33,31.26,31.22,31.14,31.09,31.01,30.84,30.84,30.82,30.62,30.59,30.63,30.38,30.30,30.12,30.34,30.06,30.10,30.13,30.08,30.16,30.22,30.52,30.52,30.69,30.66,30.52,30.45,30.67,30.47,30.16,30.29,30.37,30.05,29.91,30.20,30.22,29.91,29.76,30.13,30.06,29.88,29.84,30.13,29.96,29.70,30.11,30.16,29.97,29.86,30.14,30.26,30.03,30.39,30.35,30.48,30.13,30.45,30.57,30.28,30.34,30.56,30.43,30.15,30.46,30.64,30.45,30.51,30.59,30.65,30.60,30.55,30.76,30.72,30.59,30.85,30.75,30.50,30.86,30.85,30.95,30.83,30.74,30.82,30.65,30.61,30.25,30.43,30.56,30.58,30.13,30.60,30.74,30.60,30.48,30.71,30.75,30.77,30.87,30.88,30.83,30.79,30.79,30.75,30.72,30.83,30.87,30.67,30.87,30.85,30.64,30.82,30.82,30.72,30.75,30.72,30.57,30.57,30.77,30.32,30.36,30.56,30.29,30.14,30.32,30.40,29.86,29.99,29.65,29.77,30.05,30.14,30.04,30.24,29.61,29.47,29.71,29.40,29.62,29.19,29.60,29.96,29.17,29.12,29.72,29.74,29.32,29.55,30.07,30.10,29.60,29.89,29.94,29.35,29.38,29.94,29.78,29.09,29.64,29.89,29.65,29.20,29.73,29.94,29.64,29.19,29.81,29.28,28.94,28.87,29.62,29.30,28.56,29.28,29.56,28.90,28.61,29.11,29.20,28.37,28.63,28.99,28.90,28.53,29.05,28.96,28.35,28.50,28.78,29.13,28.81,29.06,28.63,28.87,28.79,28.18,28.16,28.53,28.20,27.51,27.74,28.40,27.76,27.56,27.84,28.45,27.66,27.47,28.51,28.36,27.82,28.05,28.67,28.40,27.80,28.71,28.95,28.49,28.56,29.31,29.01,28.61,29.24,29.46,29.10,28.83,29.36,29.31,28.93,28.87,28.64,28.49,28.44,27.96,28.35,28.16,28.09,27.82,28.27,28.22,27.91,27.91,28.44,28.20,28.29,28.41,28.65,28.28,28.97,28.80,28.49,28.56,28.78,28.71,28.53,28.84,29.00,28.69,28.79,29.24,29.17,28.93,29.24,29.70,29.38,29.41,29.89,29.95,29.99,29.87,30.23,30.00,29.66,29.83,29.89,29.43,29.20,29.65,29.50,29.13,29.13,29.36,29.13,28.92,29.14,29.43,29.26,29.00,29.10,29.08,28.86,28.59,28.42,27.69,28.71,28.64,28.15,28.83,28.94,29.33,28.83,29.31,29.66,29.30,28.85,28.99,28.97,28.68,28.64,28.71,28.30,27.69,28.28,27.21,27.05,27.74,27.48,27.02,27.81,27.29,27.69,27.42,27.88,27.62,27.74,27.64,28.35,28.57,28.34,28.26,28.03,28.50,29.00,29.03,28.70,28.92,29.34,28.95,28.85,29.30,29.30,29.11,29.04,28.99,29.06,28.38,28.60,28.80,28.73,28.33,28.29,28.24,28.16,27.69,27.94,28.15,27.46,27.07,27.42,26.89,27.32,28.24,27.74,28.29,28.23,28.01,28.24,28.35,28.06,28.29,28.63,28.28,28.21,28.95,29.17,28.77,28.83,29.35,29.54,28.61,29.13,29.92,29.63,29.85,29.65,29.36,28.82,29.27,28.67,28.59,28.53,28.44,28.58,27.97,28.38,28.92,28.43,28.16,28.67,28.53,28.10,28.11,28.61,28.35,28.04,28.60,28.34,28.23,27.64,28.50,28.13,27.80,27.77,28.22,27.70,27.42,27.96,28.14,28.26,28.21,28.49,28.76,28.30,28.65,28.75,28.48,28.38,28.94,28.88,28.75,28.86,29.44,29.40,29.30,29.37,30.02,29.96,29.47,30.09,29.94,29.98,29.68,29.36,29.48,29.26,28.83,28.72,28.94,28.45,28.13,28.50,28.00,27.87,28.04,27.54,27.17,27.92,27.83,26.99,26.96,26.46,27.23,27.32,27.32,27.83,28.24,28.00,27.43,27.70,28.16,27.56,27.56,27.94,28.10,28.20,28.30,28.46,28.63,28.67,28.81,29.35,29.33,29.50,29.48,29.59,29.85,30.12,29.98,30.03,29.68,29.91,29.51,29.41,29.68,29.46,29.20,29.34,29.68,29.64,29.11,28.63,28.84,28.80,28.58,28.27,28.92,29.20,28.77,28.70,29.34,29.29,29.73,29.64,29.97,30.11,30.29,30.11,30.59,30.39,30.48,30.77,30.58,30.58,30.60,30.61,30.36,30.12,30.44,30.02,30.46,30.32,30.36,29.72,29.73,30.14,29.87,29.68,29.21,29.30,29.74,29.50,29.26,29.65,29.89,29.50,29.40,29.92,29.89,29.33,29.77,30.14,29.81,29.65,30.16,30.34,30.15,30.14,30.14,29.98,29.73,29.23,29.55,29.90,29.17,29.18,29.69,29.74,29.36,29.40,29.99,29.78,29.53,29.76,30.09,29.69,29.59,30.12,29.95,29.62,29.84,30.28,30.35,30.50,30.16,30.54,30.66,30.32,30.19,30.70,30.60,30.35,30.39,30.67,30.41,30.01,30.36,30.52,30.37,30.18,30.50,30.41,30.20,30.22,30.24,30.62,30.58,30.11,30.07,29.64,29.10,28.45,28.08,26.96,26.04,24.72,23.85,21.96,21.34,21.00,18.97,16.49,16.10,13.40,11.73,11.41,9.16,8.87,8.34,6.81,5.14,3.85,2.52,1.95,2.80,2.48,1.89,2.67,3.23,2.64,2.69,3.48,3.79,3.67,3.60,4.29,4.34,3.45,4.01,4.52,4.31,4.14,4.63,5.03,4.54,4.79,5.50,5.59,5.38,5.47,6.16,6.24,5.72,6.08,5.68,5.57,5.41,5.13,4.80,4.70,4.25,4.05,3.89,3.63,3.13,3.08,3.00,2.58,2.35,2.35,2.07,1.68,1.75,1.56,1.00,0.77,1.18,1.50,2.27,2.31,1.55,1.99,2.55,3.18,3.38,3.97,3.41,3.04,3.95,4.12,3.80,3.81,4.59,4.46,4.58,5.37,6.23,6.49,6.08,6.54,6.75,6.48,6.40,6.74,6.71,6.04,5.91,6.05,5.61,5.14,5.62,5.43,4.90,4.33,4.87,5.36,4.69,4.57,5.52,5.62,5.20,5.77,6.16,6.21,6.45,6.83,7.41,7.81,7.20,7.61,7.36,7.79,8.15,7.69,8.22,8.25,8.29,8.47,8.25,7.86,7.43,7.87,7.54,7.02,7.13,7.10,6.79,6.18,6.38,5.51,5.91,6.16,5.86,5.54,6.03,6.06,5.72,5.74,6.36,6.31,5.75,6.31,6.85,6.65,6.29,6.57,6.33,6.25,5.42,5.55,6.36,5.92,5.48,6.37,6.60,6.11,6.53,7.12,6.81,6.49,7.22,7.39,7.20,7.28,8.03,8.21,7.91,8.33,8.87,9.72,9.39,8.37,8.90,9.37,8.74,8.24,8.72,9.02,8.16,7.89,8.59,8.41,7.97,8.04,8.43,8.19,7.43,7.98,8.31,7.69,7.65,8.16,8.18,7.26,7.87,8.37,7.74,7.44,8.25,8.47,7.73,7.86,8.67,9.11,8.53,8.41,9.02,9.22,8.57,8.81,9.58,9.34,8.73,9.70,9.94,9.49,9.09,10.16,10.00,9.53,9.54,10.44,10.52,9.79,10.19,10.15,9.87,9.59,9.53,9.19,8.53,8.31,8.57,7.98,7.26,7.52,7.40,6.92,6.64,7.14,6.71,6.14,6.63,6.69,5.96,5.84,5.25,5.45,4.75,5.21,5.85,5.79,5.55,6.23,6.38,6.72,6.76,6.98,7.27,7.42,7.68,7.85,8.04,8.16,8.94,9.71,10.10,9.95,9.35,10.09,10.45,9.93,9.40,9.69,9.61,8.66,8.57,8.97,8.06,6.97,6.60,6.36,7.11,7.44,7.12,7.50,8.20,8.16,7.94,8.77,9.37,9.99,10.09,10.22,10.94,11.18,11.24,12.09,12.36,12.10,12.26,12.92,12.27,12.93,12.94,12.23,12.22,12.86,13.53,12.86,13.42,12.69,12.43,12.60,12.78,12.24,11.65,11.91,11.89,10.87,11.14,10.41,10.66,11.05,10.71,10.30,10.84,10.90,10.42,10.50,10.86,10.87,10.51,10.78,11.39,11.11,10.90,11.30,11.14,10.63,10.12,10.61,10.99,10.34,10.59,11.02,11.13,10.96,11.15,12.01,11.36,11.11,11.97,12.75,12.13,11.71,12.77,12.90,12.73,12.95,13.74,14.65,14.42,13.15,13.66,14.39,13.28,13.10,13.83,13.76,12.72,12.77,13.56,13.21,12.36,13.07,12.64,11.79,12.00,12.98,12.39,11.85,12.43,12.87,12.08,11.94,12.84,12.81,11.86,12.36,13.04,12.91,11.99,12.67,13.29,12.95,12.38,12.00,12.38,12.86,12.56,12.21,13.10,13.09,12.28,12.74,13.49,12.83,12.37,12.92,13.39,12.80,12.42,13.15,12.52,11.85,11.30,12.46,11.31,10.95,12.11,11.91,10.62,11.01,11.72,11.41,10.56,11.14,11.57,10.83,10.78,11.36,10.97,10.52,11.17,11.48,11.19,10.87,11.69,12.41,11.76,10.92,11.62,11.52,10.75,10.84,11.04,10.38,10.34,10.34,10.78,10.51,10.12,10.25,10.50,10.01,9.59,10.27,10.59,9.38,9.84,10.45,9.86,9.98,10.73,10.79,11.44,11.84,12.15,12.39,11.04,10.94,11.79,11.55,10.96,10.82,11.68,11.13,10.40,11.10,11.36,10.73,11.08,11.83,11.83,11.20,12.10,12.65,12.39,13.19,13.61,13.59,14.43,13.88,13.58,13.98,14.49,14.62,14.78,15.55,15.10,15.69,14.70,15.22,15.69,15.24,15.58,15.16,15.66,14.49,14.97,15.06,14.62,14.04,13.47,13.56,12.67,13.26,13.47,13.24,12.80,13.24,13.59,13.08,12.88,13.87,13.90,13.27,13.61,14.68,13.84,13.65,14.34,15.01,14.32,15.06,15.04,15.42,15.26,16.09,15.91,15.19,15.93,16.21,15.76,15.40,15.88,16.36,15.76,16.04,16.31,16.10,15.87,15.90,16.78,15.93,15.76,16.49,17.32,17.81,17.40,16.27,16.39,17.31,16.75,15.88,16.45,17.46,16.84,16.43,16.68,17.16,16.56,16.39,17.09,17.14,16.38,16.64,17.18,17.13,16.65,17.27],[31.45,31.38,31.34,31.26,31.23,31.21,31.11,31.06,31.00,30.85,30.84,30.81,30.60,30.63,30.69,30.49,30.38,30.19,30.37,30.07,30.18,30.36,30.21,30.31,30.29,30.60,30.62,30.78,30.83,30.57,30.60,30.79,30.61,30.31,30.46,30.42,30.21,30.02,30.26,30.37,30.13,30.03,30.08,30.18,30.05,30.10,30.30,30.17,30.00,30.30,30.50,30.31,30.19,30.40,30.55,30.36,30.61,30.59,30.65,30.34,30.64,30.77,30.50,30.52,30.72,30.63,30.40,30.63,30.80,30.61,30.67,30.67,30.77,30.77,30.69,30.86,30.78,30.70,30.94,30.83,30.77,30.82,30.91,31.03,30.92,30.81,30.86,30.81,30.75,30.37,30.62,30.73,30.79,30.33,30.76,30.89,30.77,30.72,30.82,30.86,30.93,30.95,30.99,30.95,30.92,30.91,30.88,30.89,30.97,30.97,30.84,30.98,30.96,30.86,30.91,30.91,30.91,30.97,30.95,30.82,30.82,30.95,30.62,30.64,30.82,30.50,30.37,30.62,30.68,30.19,30.28,29.92,29.99,30.25,30.34,30.21,30.35,29.76,29.55,29.87,29.60,29.75,29.40,29.75,30.07,29.39,29.24,29.82,29.84,29.41,29.65,30.19,30.24,29.75,30.07,30.10,29.49,29.54,30.08,29.98,29.38,29.83,30.12,29.93,29.50,30.04,30.15,29.88,29.53,30.13,29.58,29.31,29.27,29.85,29.63,28.92,29.57,29.73,29.07,28.84,29.41,29.41,28.51,28.82,29.20,29.03,28.60,29.16,29.08,28.58,28.63,28.94,29.31,29.10,29.17,28.83,29.11,29.07,28.54,28.40,28.81,28.63,28.00,28.05,28.62,28.27,28.07,28.15,28.65,28.11,27.95,28.65,28.51,27.98,28.34,28.97,28.54,28.13,29.06,29.23,28.57,28.87,29.55,29.29,28.89,29.46,29.79,29.44,29.10,29.62,29.64,29.33,29.14,29.05,28.91,28.78,28.37,28.82,28.57,28.52,28.27,28.73,28.54,28.30,28.23,28.95,28.30,28.51,28.99,29.16,28.91,29.36,29.14,29.07,29.09,29.34,29.20,29.04,29.34,29.50,28.96,29.15,29.43,29.38,29.22,29.60,29.83,29.53,29.66,30.10,30.13,30.18,30.04,30.33,30.02,29.81,29.96,30.07,29.63,29.39,29.78,29.64,29.36,29.35,29.58,29.52,29.23,29.16,29.74,29.59,29.14,29.37,29.41,29.30,28.85,28.68,27.92,28.98,28.94,28.56,28.78,29.03,29.60,28.98,29.71,29.84,29.42,29.06,29.15,29.21,28.76,28.54,28.78,28.53,28.01,28.35,27.45,27.30,28.08,27.77,27.20,27.92,27.56,27.75,27.60,28.12,27.84,27.77,27.84,28.54,28.92,28.68,28.32,28.22,28.64,29.12,29.28,28.71,28.89,29.54,29.27,28.93,29.57,29.50,29.42,29.31,29.35,29.46,28.62,28.88,29.10,29.08,28.77,28.84,28.63,28.56,28.09,28.30,28.32,27.73,27.32,27.54,27.07,27.55,28.34,28.15,28.44,28.24,28.28,28.57,28.56,28.25,28.67,28.85,28.55,28.28,29.13,29.33,29.03,28.86,29.55,29.61,28.59,29.15,30.05,29.74,29.88,29.77,29.40,28.88,29.35,28.68,28.49,28.64,28.47,28.73,28.10,28.43,29.00,28.44,28.17,28.61,28.48,27.96,28.02,28.52,28.39,27.97,28.56,28.23,28.16,27.63,28.35,28.01,27.65,27.69,28.11,27.56,27.50,28.14,28.11,28.29,28.33,28.58,28.74,28.29,28.72,28.85,28.43,28.47,29.04,29.01,28.85,28.98,29.51,29.40,29.36,29.46,30.03,30.07,29.67,30.16,30.04,30.09,29.84,29.47,29.59,29.51,29.00,28.94,29.10,28.74,28.20,28.45,28.26,28.00,28.00,27.73,27.57,27.81,27.64,27.15,27.06,26.77,27.44,27.50,27.39,27.70,28.12,28.05,27.39,27.75,28.23,27.86,27.83,28.07,28.45,28.44,28.50,28.54,28.97,28.99,29.01,29.55,29.68,29.76,29.76,29.82,30.25,30.36,30.20,30.23,29.88,29.99,29.60,29.63,29.85,29.46,29.28,29.53,29.86,29.75,29.38,28.92,28.99,28.99,28.74,28.40,28.96,29.20,28.88,28.73,29.31,29.38,29.73,29.67,30.02,30.09,30.35,30.16,30.64,30.43,30.49,30.82,30.62,30.66,30.66,30.67,30.41,30.19,30.49,30.20,30.53,30.45,30.44,29.86,29.91,30.28,30.05,29.85,29.40,29.50,29.85,29.62,29.40,29.73,29.93,29.57,29.52,29.95,29.95,29.43,29.87,30.19,29.89,29.70,30.22,30.40,30.12,30.14,30.15,30.06,29.88,29.34,29.69,29.94,29.33,29.24,29.82,29.87,29.50,29.50,30.07,29.95,29.68,29.89,30.16,29.85,29.72,30.14,30.06,29.81,29.99,30.41,30.42,30.58,30.27,30.58,30.72,30.36,30.27,30.76,30.64,30.42,30.48,30.75,30.47,30.19,30.45,30.58,30.42,30.28,30.55,30.44,30.28,30.33,30.35,30.65,30.53,29.97,29.89,29.50,28.98,28.26,27.90,26.83,25.66,24.25,23.42,21.62,21.26,21.06,19.42,16.64,16.44,13.75,12.48,11.78,10.07,9.35,8.74,6.90,5.42,3.82,2.77,1.90,3.20,2.64,2.07,3.04,3.51,3.14,2.98,3.80,4.18,4.18,4.17,5.02,4.83,3.85,4.76,5.16,4.80,4.48,5.42,5.56,5.05,5.32,6.24,6.38,6.00,6.16,7.03,7.05,6.53,7.07,6.95,6.49,6.06,5.98,5.72,5.44,5.01,4.91,4.60,4.00,3.77,3.79,3.46,2.62,2.72,2.83,2.38,1.81,2.11,2.10,1.47,0.96,0.76,1.12,1.59,1.90,1.58,1.96,2.62,3.53,3.86,4.50,3.54,3.12,4.42,4.46,3.81,4.19,5.09,4.68,4.66,5.76,6.41,6.77,6.54,6.69,6.93,6.94,6.99,6.99,6.93,6.63,6.17,6.21,6.08,5.36,5.69,5.60,4.79,4.51,5.08,5.67,5.09,5.13,6.03,6.16,5.86,6.44,6.78,6.84,7.05,7.60,8.26,8.75,8.10,8.77,8.31,9.07,9.54,9.15,9.90,9.97,10.16,10.53,10.17,9.61,9.29,9.79,9.24,8.70,8.80,8.59,8.29,7.43,7.38,6.69,7.19,7.51,6.68,6.43,7.10,7.07,6.43,6.52,7.34,7.30,6.65,7.08,7.83,7.47,7.08,7.29,7.18,6.75,6.07,6.18,7.15,6.72,6.09,6.95,7.37,7.01,7.04,8.07,7.75,7.65,8.26,8.84,8.81,8.58,9.35,10.02,9.79,9.73,10.82,11.55,11.32,10.20,10.80,11.25,10.65,9.92,10.44,10.73,9.69,9.60,10.02,9.84,9.22,9.35,9.68,9.13,8.50,9.19,9.35,8.55,8.49,9.19,8.81,8.11,8.74,9.34,8.59,8.28,9.31,9.48,8.40,8.54,9.50,10.04,9.19,8.97,9.64,10.20,9.51,9.61,10.46,10.07,9.63,10.37,10.67,10.05,9.93,10.84,10.80,10.32,10.37,11.17,10.97,10.61,10.65,10.81,10.47,10.21,10.22,9.88,9.21,9.30,9.66,8.72,7.94,8.56,8.32,7.46,7.39,8.10,7.17,6.64,7.30,7.49,6.58,6.37,5.97,5.83,5.29,5.36,6.29,6.06,5.61,6.30,7.02,6.69,6.63,7.44,8.09,7.77,8.06,8.71,8.56,8.58,9.33,10.32,10.41,10.50,10.01,10.80,11.19,10.60,10.24,10.35,10.21,9.67,9.39,9.63,8.74,7.77,7.03,6.84,7.94,7.95,7.94,8.52,9.31,9.05,8.99,9.35,10.16,10.87,11.04,10.96,11.98,12.11,12.07,12.91,13.47,13.15,13.13,13.94,13.44,13.95,13.98,13.10,13.07,13.73,14.25,13.70,14.22,13.44,13.49,13.71,13.46,13.31,12.77,12.65,12.57,11.70,11.97,11.37,11.47,11.96,11.71,11.27,11.68,11.74,11.06,10.99,11.52,11.68,11.31,11.29,12.10,12.12,12.07,12.28,12.32,11.82,10.93,11.76,12.22,11.18,11.34,11.95,12.34,11.72,11.98,12.83,12.14,12.24,12.73,13.66,13.26,12.53,13.35,13.98,13.87,13.83,14.63,15.82,15.47,14.00,14.44,15.49,14.12,13.98,14.74,14.63,13.66,14.04,14.79,14.09,13.83,14.07,13.87,13.05,13.55,14.11,13.56,13.38,13.92,14.41,13.59,13.69,14.39,14.27,13.60,13.90,14.62,14.47,13.72,14.19,14.90,14.53,14.01,13.63,13.91,14.57,14.27,13.87,14.62,14.66,13.90,14.29,14.91,14.32,13.88,14.49,14.85,14.30,13.85,14.57,13.60,13.28,12.63,13.80,12.77,12.32,13.55,13.34,12.15,12.49,13.27,12.98,11.93,12.54,13.33,12.53,12.21,13.09,12.70,12.08,12.52,12.92,12.78,12.38,13.38,13.92,13.24,12.54,13.20,12.95,12.03,12.08,12.68,11.77,11.37,11.63,12.17,11.48,11.23,11.57,11.73,11.02,10.71,11.45,11.77,10.37,11.09,11.74,10.82,10.92,11.65,11.64,12.57,13.32,12.79,13.52,12.46,11.92,12.66,12.83,12.13,11.60,12.48,11.95,11.33,12.10,12.38,11.87,12.28,13.07,12.80,12.47,13.59,13.90,13.83,14.62,15.16,14.90,15.69,15.02,14.88,15.03,15.92,15.72,16.15,16.96,16.32,17.17,15.75,16.48,17.05,16.56,16.99,16.51,17.36,15.91,16.52,16.63,15.78,15.73,15.32,15.21,14.56,14.92,15.14,14.80,14.26,14.74,15.08,14.42,14.12,15.38,15.36,14.67,14.76,16.08,15.34,15.11,15.71,16.43,15.76,16.65,16.52,17.05,16.68,17.73,17.46,16.62,17.43,17.60,17.11,16.79,17.30,17.76,17.14,17.53,17.71,17.70,17.42,17.41,18.23,17.51,17.34,17.89,18.83,19.39,18.93,17.61,17.75,18.77,18.23,17.61,17.84,19.04,18.37,17.96,18.04,18.88,18.09,17.87,18.72,18.59,17.81,18.00,18.68,18.39,17.88,18.42],[31.46,31.43,31.35,31.26,31.25,31.19,31.10,31.08,31.02,30.86,30.82,30.77,30.54,30.54,30.56,30.26,30.06,29.79,30.08,29.66,29.81,30.01,29.87,30.03,30.04,30.36,30.38,30.59,30.57,30.23,30.20,30.51,30.20,30.00,30.10,30.01,29.79,29.63,29.90,30.00,29.74,29.71,29.87,29.79,29.68,29.77,29.99,29.87,29.61,30.02,30.16,29.98,29.91,30.17,30.24,30.12,30.12,30.20,30.12,29.92,30.06,30.40,30.17,30.18,30.47,30.37,30.04,30.46,30.54,30.17,30.37,30.28,30.52,30.42,30.35,30.64,30.58,30.42,30.69,30.66,30.58,30.79,30.56,30.88,30.68,30.64,30.69,30.55,30.53,30.09,30.37,30.54,30.45,30.10,30.52,30.65,30.57,30.43,30.59,30.72,30.62,30.73,30.66,30.73,30.52,30.53,30.49,30.49,30.67,30.65,30.51,30.72,30.66,30.56,30.68,30.62,30.61,30.78,30.66,30.59,30.51,30.64,30.28,30.29,30.53,30.20,30.01,30.27,30.26,29.85,29.86,29.57,29.61,29.90,29.82,29.87,29.93,29.34,29.21,29.35,29.12,29.37,28.95,29.35,29.69,29.10,28.81,29.37,29.44,28.99,29.12,29.79,29.77,29.14,29.64,29.72,29.06,29.17,29.67,29.55,28.89,29.48,29.77,29.50,29.13,29.67,29.90,29.50,29.13,29.79,29.36,28.83,28.72,29.54,29.24,28.45,29.11,29.42,28.80,28.53,28.90,29.00,28.19,28.49,28.76,28.61,28.16,28.81,28.69,28.00,27.95,28.46,28.74,28.42,28.73,28.29,28.58,28.50,27.85,27.67,28.29,27.93,27.16,27.39,28.18,27.41,27.21,27.60,28.10,27.40,27.26,28.23,28.11,27.54,27.82,28.50,28.28,27.57,28.56,28.93,28.35,28.40,29.33,29.00,28.54,29.20,29.42,29.09,28.85,29.31,29.31,28.98,28.83,28.58,28.56,28.47,27.91,28.26,28.18,28.13,27.64,28.25,28.20,28.01,27.86,28.48,28.07,28.13,28.43,28.53,28.17,28.90,28.70,28.41,28.64,28.91,28.72,28.56,28.99,29.09,28.56,28.78,29.27,29.07,28.80,29.22,29.68,29.28,29.44,29.88,29.86,30.00,29.78,30.11,29.75,29.52,29.59,29.82,29.36,28.95,29.55,29.33,28.99,29.01,29.37,29.24,28.99,28.95,29.38,29.21,29.02,28.94,28.87,28.80,28.55,28.34,27.67,28.69,28.43,27.90,28.64,28.72,28.88,28.55,29.10,29.41,29.12,28.68,28.96,28.81,28.47,28.39,28.70,28.12,27.66,28.20,26.98,27.03,27.92,27.40,26.85,27.57,27.29,27.38,27.13,27.64,27.45,27.69,27.45,28.21,28.57,28.46,28.10,27.98,28.47,28.91,29.04,28.75,29.01,29.36,29.05,28.94,29.46,29.35,29.17,29.28,29.03,29.04,28.56,28.59,28.74,28.67,28.50,28.39,28.11,28.17,28.13,27.98,28.18,27.56,27.22,27.40,26.98,27.54,28.12,27.74,28.28,28.31,28.17,28.42,28.51,28.24,28.41,28.72,28.65,28.45,29.16,29.41,29.08,28.93,29.50,29.57,28.71,29.22,29.89,29.63,29.81,29.57,29.35,28.94,29.22,28.72,28.70,28.75,28.41,28.75,27.91,28.42,29.01,28.43,28.23,28.76,28.59,28.18,28.29,28.71,28.36,28.22,28.74,28.36,28.19,27.89,28.58,28.04,27.67,27.81,28.21,27.37,27.36,27.94,27.88,27.91,27.88,28.36,28.57,28.03,28.37,28.68,28.39,28.31,28.80,28.78,28.74,28.82,29.34,29.32,29.23,29.31,29.88,29.88,29.48,29.90,29.92,29.90,29.64,29.31,29.37,29.19,28.70,28.61,28.80,28.36,28.05,28.20,27.73,27.71,27.87,27.33,27.03,27.66,27.53,26.90,26.86,26.51,27.44,27.44,27.23,27.86,28.10,27.88,27.13,27.58,28.10,27.42,27.58,27.85,28.06,28.12,28.23,28.44,28.55,28.58,28.82,29.30,29.34,29.48,29.38,29.48,29.69,29.79,29.78,29.81,29.55,29.75,29.41,29.39,29.61,29.34,29.17,29.29,29.55,29.51,28.99,28.61,28.79,28.89,28.56,28.23,28.99,29.24,28.79,28.75,29.33,29.21,29.62,29.50,29.79,29.96,30.16,29.99,30.40,30.30,30.36,30.70,30.49,30.46,30.46,30.50,30.24,30.02,30.34,29.93,30.39,30.24,30.21,29.69,29.63,29.99,29.77,29.43,28.98,29.10,29.60,29.38,29.20,29.54,29.82,29.49,29.33,29.85,29.80,29.36,29.77,30.09,29.75,29.57,30.10,30.32,30.03,30.01,30.01,29.87,29.62,29.05,29.39,29.83,29.15,29.01,29.63,29.74,29.33,29.38,29.98,29.77,29.55,29.75,30.06,29.75,29.53,30.09,29.91,29.57,29.72,30.20,30.20,30.36,30.00,30.39,30.54,30.26,30.15,30.60,30.51,30.32,30.34,30.57,30.37,30.02,30.30,30.45,30.28,30.13,30.43,30.31,30.12,30.11,30.18,30.78,30.73,30.20,30.12,29.79,29.25,28.44,28.28,27.16,26.06,24.83,23.99,22.12,21.44,21.23,19.64,16.79,16.71,14.10,12.92,12.53,10.53,9.51,8.73,6.84,5.41,3.86,2.74,1.95,2.87,2.54,2.32,2.99,3.47,2.97,3.26,4.07,4.23,4.33,4.35,4.82,4.65,3.90,4.59,4.63,4.65,4.33,4.92,5.05,4.55,5.07,5.31,5.36,4.90,5.22,5.99,6.07,5.46,5.92,5.96,5.61,5.18,5.05,4.99,4.88,4.46,4.39,4.04,3.71,3.33,3.33,3.15,2.28,2.63,2.88,2.02,1.87,2.47,2.47,1.73,1.54,1.10,0.76,0.96,1.21,1.46,2.02,2.09,2.81,3.09,3.65,2.86,2.42,3.54,3.75,3.14,3.48,4.29,4.22,3.97,4.77,5.76,6.07,5.61,5.84,6.09,5.90,5.89,5.95,5.89,5.46,5.16,5.22,4.77,4.35,4.78,4.59,4.13,3.73,4.23,4.55,4.13,3.90,4.84,4.86,4.51,4.99,5.38,5.55,5.97,6.17,6.80,7.19,6.68,7.50,7.30,7.66,8.03,7.76,8.50,8.49,8.58,8.66,8.75,8.22,7.95,8.32,8.08,7.57,7.80,7.71,7.62,6.82,7.12,6.13,6.46,6.79,6.25,5.93,6.38,6.11,5.81,6.01,6.42,6.24,5.64,6.11,6.59,6.26,5.68,6.47,6.11,5.74,5.37,5.68,6.38,5.78,5.74,6.31,6.58,6.21,6.74,7.24,6.76,6.98,7.44,7.77,7.83,7.77,8.18,8.58,8.46,8.58,9.03,9.89,9.36,8.67,8.89,9.26,8.80,8.78,8.67,8.82,8.34,8.12,8.34,8.38,8.00,7.97,8.31,7.98,7.33,7.73,8.04,7.36,7.19,7.84,7.56,6.87,7.25,7.84,7.13,6.88,7.62,7.80,7.25,7.43,8.06,8.44,8.11,7.98,8.31,8.71,8.00,8.35,8.95,8.56,8.35,9.11,9.23,8.90,8.70,9.53,9.42,9.08,9.18,10.14,10.03,9.39,9.46,9.56,9.07,9.11,8.99,8.67,8.20,8.04,8.23,7.50,6.92,7.30,7.12,6.29,6.28,6.86,6.22,6.12,6.12,6.38,5.51,5.40,5.29,5.28,4.89,4.95,5.43,5.60,5.57,5.98,6.03,6.52,6.57,6.62,7.15,7.32,7.16,7.56,7.78,7.90,8.47,9.37,9.52,9.40,8.94,9.62,10.01,9.48,9.03,9.32,9.13,8.78,8.63,8.77,7.90,7.20,6.95,6.40,6.99,7.18,7.18,7.17,8.03,7.66,7.67,8.29,8.82,9.32,9.49,9.76,10.44,10.97,10.89,11.59,11.75,11.70,11.87,12.50,11.90,12.72,12.47,11.64,11.80,12.51,13.00,12.34,13.02,11.93,12.08,11.95,11.94,11.76,11.24,11.19,11.13,10.38,10.51,9.93,10.06,10.59,10.27,9.75,10.30,10.44,9.78,9.93,10.45,10.45,9.95,10.30,11.07,10.69,10.45,10.82,10.73,10.14,9.52,10.10,10.69,9.85,9.96,10.59,10.89,10.40,10.61,11.39,10.76,10.64,11.27,12.26,11.69,11.16,12.13,12.21,12.10,12.28,13.29,14.29,13.98,12.56,13.20,13.98,12.53,12.64,13.40,13.25,12.29,12.34,13.06,12.63,12.00,12.52,12.22,11.31,11.73,12.44,12.03,11.43,12.27,12.50,11.78,11.54,12.70,12.66,11.67,12.10,12.90,12.77,11.89,12.35,13.25,12.85,12.12,11.99,12.21,12.76,12.37,11.97,12.87,13.00,12.04,12.33,13.35,12.64,12.02,12.70,13.37,12.70,12.16,13.12,12.46,11.56,10.88,12.33,11.06,10.39,11.61,11.58,10.05,10.49,11.32,11.11,10.08,10.84,11.36,10.70,10.45,11.23,10.78,10.37,10.89,11.23,10.77,10.51,11.28,11.90,11.33,10.59,11.37,11.19,10.29,10.25,10.77,10.30,9.86,10.07,10.42,9.93,9.74,10.04,10.11,9.31,9.13,9.83,10.02,8.87,9.25,10.21,9.42,9.40,10.20,10.26,11.26,11.59,11.77,12.04,10.65,10.38,11.60,11.10,10.43,10.22,11.15,10.50,9.53,10.41,10.95,10.34,10.74,11.49,11.32,10.78,11.84,12.39,12.07,13.05,13.50,13.49,14.27,13.68,13.64,13.88,14.54,14.58,14.60,15.68,14.95,15.62,14.71,15.18,15.80,15.28,15.88,15.14,15.84,14.52,15.27,15.30,14.41,14.22,13.32,13.41,12.64,13.30,13.60,13.08,12.69,13.22,13.55,12.77,12.78,13.86,13.78,13.06,13.45,14.75,13.77,13.65,14.43,15.19,14.33,15.16,15.04,15.43,15.19,16.08,15.92,15.25,15.90,16.18,15.90,15.62,16.03,16.41,16.08,16.31,16.43,16.23,16.22,15.95,16.94,15.93,15.95,16.36,17.44,17.76,17.40,16.34,16.23,17.49,16.82,16.13,16.39,17.72,17.06,16.48,16.79,17.44,16.89,16.63,17.40,17.21,16.63,16.73,17.35,16.98,16.58,16.63],[31.48,31.41,31.38,31.29,31.29,31.23,31.11,31.10,31.05,30.89,30.85,30.85,30.68,30.71,30.69,30.49,30.34,30.03,30.33,29.97,30.10,30.41,30.23,30.41,30.41,30.73,30.70,30.88,30.90,30.66,30.61,30.84,30.63,30.41,30.49,30.50,30.28,30.15,30.33,30.38,30.14,30.09,30.22,30.17,30.07,30.19,30.37,30.22,30.02,30.30,30.49,30.33,30.25,30.46,30.60,30.43,30.54,30.61,30.57,30.35,30.52,30.77,30.50,30.52,30.72,30.71,30.39,30.66,30.82,30.59,30.69,30.68,30.79,30.79,30.67,30.84,30.85,30.79,30.96,30.87,30.82,31.00,30.94,30.91,30.92,30.90,30.79,30.87,30.86,30.42,30.70,30.88,30.76,30.35,30.78,30.91,30.84,30.73,30.86,30.95,30.95,31.01,30.96,31.00,30.91,30.98,30.89,30.94,30.96,31.00,30.87,31.00,30.98,30.90,30.96,31.01,31.02,31.09,31.03,30.95,30.88,30.98,30.74,30.74,30.86,30.53,30.38,30.66,30.73,30.22,30.32,30.04,30.07,30.31,30.34,30.29,30.34,29.84,29.70,29.93,29.63,29.85,29.47,29.83,30.12,29.49,29.34,29.87,29.90,29.45,29.73,30.21,30.25,29.79,30.08,30.14,29.60,29.63,30.07,30.02,29.44,29.87,30.15,29.97,29.59,30.09,30.23,29.95,29.58,30.16,29.71,29.35,29.28,29.87,29.63,28.84,29.61,29.77,29.09,28.90,29.43,29.38,28.56,28.95,29.24,29.02,28.54,29.26,29.09,28.60,28.63,29.08,29.22,29.06,29.20,28.88,29.22,29.17,28.55,28.43,28.88,28.67,27.99,28.18,28.73,28.35,28.05,28.18,28.74,28.16,27.89,28.80,28.70,28.14,28.35,29.03,28.77,28.14,29.06,29.25,28.77,28.83,29.63,29.31,28.90,29.52,29.81,29.43,29.17,29.67,29.64,29.35,29.12,29.05,28.92,28.82,28.35,28.71,28.72,28.43,28.10,28.60,28.50,28.37,28.17,28.80,28.44,28.46,28.73,28.99,29.01,29.39,29.10,28.82,29.00,29.25,29.00,28.99,29.30,29.46,28.97,29.14,29.55,29.50,29.25,29.58,29.95,29.60,29.80,30.18,30.18,30.27,30.14,30.38,30.14,29.93,30.02,30.12,29.78,29.40,29.94,29.83,29.43,29.38,29.75,29.74,29.25,29.47,29.84,29.58,29.23,29.28,29.25,29.17,28.82,28.58,28.03,29.01,28.87,28.54,29.05,29.37,29.58,29.05,29.71,29.90,29.50,29.10,29.33,29.19,28.79,28.74,28.89,28.48,28.16,28.43,27.52,27.44,28.22,27.71,27.28,27.94,27.48,27.70,27.65,27.94,27.71,28.12,27.82,28.45,28.98,29.09,28.52,28.15,28.84,29.24,29.31,29.11,29.32,29.62,29.42,29.33,29.76,29.65,29.51,29.49,29.31,29.41,29.11,28.99,29.02,29.16,29.05,28.78,28.83,28.76,28.39,28.33,28.60,27.86,27.49,27.68,27.19,27.81,28.36,28.05,28.44,28.36,28.30,28.61,28.65,28.52,28.58,28.89,28.70,28.89,29.36,29.52,29.25,29.25,29.74,29.84,29.08,29.51,30.22,29.95,30.01,29.88,29.65,29.18,29.55,29.07,29.07,28.94,28.55,29.04,28.28,28.43,29.04,28.63,28.13,28.70,28.64,28.21,28.19,28.60,28.46,28.26,28.76,28.32,28.43,28.00,28.53,28.12,27.87,27.88,28.23,27.79,27.63,28.13,28.22,28.34,28.33,28.67,28.84,28.37,28.75,29.00,28.61,28.64,29.20,29.23,29.02,29.12,29.69,29.64,29.52,29.61,30.16,30.15,29.83,30.29,30.19,30.26,29.95,29.68,29.71,29.62,29.19,29.06,29.20,28.88,28.29,28.51,28.17,28.00,28.08,27.69,27.31,27.95,27.78,27.16,27.10,26.93,27.68,27.54,27.42,27.83,28.37,28.18,27.53,27.80,28.24,27.91,27.93,28.09,28.52,28.64,28.69,28.66,29.06,29.13,29.21,29.64,29.72,29.87,29.79,29.89,30.21,30.34,30.28,30.27,29.95,30.06,29.66,29.71,29.93,29.55,29.36,29.64,29.90,29.76,29.31,28.97,29.06,29.02,28.83,28.55,29.08,29.38,29.03,28.85,29.40,29.53,29.82,29.81,30.09,30.18,30.42,30.26,30.67,30.53,30.55,30.90,30.73,30.75,30.74,30.73,30.58,30.32,30.62,30.31,30.64,30.57,30.52,30.01,30.05,30.35,30.13,29.96,29.49,29.56,29.95,29.71,29.47,29.79,30.03,29.67,29.62,30.09,30.05,29.59,30.02,30.36,30.06,29.88,30.30,30.55,30.26,30.26,30.24,30.16,29.97,29.52,29.81,30.05,29.47,29.41,29.92,30.01,29.68,29.64,30.18,30.11,29.82,29.97,30.30,30.00,29.84,30.24,30.18,29.95,30.12,30.53,30.50,30.67,30.38,30.69,30.79,30.46,30.45,30.86,30.73,30.53,30.61,30.85,30.54,30.30,30.56,30.65,30.50,30.35,30.67,30.50,30.37,30.38,30.43,30.75,30.69,29.99,29.96,29.61,29.05,28.17,27.85,26.83,25.73,24.38,23.51,21.88,21.30,20.80,19.70,16.81,16.66,14.19,12.76,12.42,10.73,10.12,9.04,7.52,6.16,4.51,3.35,2.66,3.53,2.90,2.97,3.71,4.15,3.84,3.97,4.97,5.09,5.30,5.07,5.90,5.91,4.25,5.12,5.74,5.23,4.58,5.78,5.88,4.91,5.24,6.14,6.11,5.33,5.77,6.83,6.79,6.23,6.67,7.19,6.51,5.94,5.98,6.04,5.29,4.76,4.93,4.72,3.98,3.60,4.11,3.91,2.42,3.31,3.61,2.55,2.38,3.61,3.21,2.30,2.64,1.71,1.10,0.76,0.92,1.45,2.11,2.01,3.15,3.47,3.81,2.90,2.67,3.87,3.93,3.28,3.88,4.64,4.49,4.39,5.33,6.20,6.70,6.16,6.54,6.89,6.71,6.58,6.50,6.44,6.11,5.69,5.71,5.22,4.90,5.07,4.95,4.47,3.95,4.72,4.84,4.57,4.55,5.38,5.31,5.01,5.69,5.80,6.02,6.51,7.05,7.70,7.99,7.90,8.37,8.45,8.87,9.31,9.29,9.94,9.98,10.11,10.37,10.24,9.59,9.59,9.97,9.41,8.80,9.14,8.81,8.58,7.84,8.04,7.35,7.69,8.11,7.42,6.83,7.59,7.56,6.90,6.90,7.55,7.37,6.61,7.14,7.52,7.21,6.60,7.07,6.89,6.64,6.08,6.42,7.31,6.83,6.73,7.21,7.50,7.62,7.83,8.58,8.27,8.28,8.85,9.20,9.18,9.12,9.95,10.31,10.13,10.13,10.96,11.73,11.48,10.31,10.72,11.33,10.92,10.18,10.55,10.91,10.08,9.79,10.09,10.10,9.45,9.19,9.88,9.30,8.46,8.84,9.21,8.43,8.30,8.84,8.47,7.78,8.18,8.77,8.07,7.67,8.55,8.96,7.93,7.94,8.72,9.20,8.55,8.47,8.92,9.60,9.13,9.16,10.00,9.67,9.48,10.16,10.65,9.97,9.99,11.01,11.06,10.52,10.91,12.03,11.68,11.05,10.55,10.86,10.20,10.26,10.40,9.78,9.29,9.48,9.50,8.49,8.08,8.50,8.12,7.05,7.23,7.67,6.86,6.77,6.88,6.96,5.93,5.60,5.83,5.59,5.01,5.36,6.26,6.43,5.92,6.74,7.28,7.20,7.36,8.05,8.83,8.61,8.77,9.23,9.61,9.27,9.89,10.78,11.22,10.72,10.59,11.43,12.13,11.41,10.87,11.23,11.08,10.56,10.59,10.45,9.57,8.69,7.96,7.46,8.75,8.69,8.42,8.89,9.83,9.29,9.10,9.56,10.50,11.30,11.48,11.79,12.68,12.77,12.67,13.54,13.85,13.28,13.40,14.28,13.40,14.26,14.11,13.06,13.23,13.89,14.60,13.82,14.45,13.35,13.52,13.59,13.38,13.20,12.70,12.25,12.20,11.27,11.46,11.00,11.24,11.87,11.51,11.12,11.54,11.80,10.99,11.12,11.63,11.78,11.49,11.85,12.54,12.22,12.36,12.50,12.07,11.69,10.83,11.36,12.10,11.37,11.08,11.76,12.12,11.65,11.69,12.44,11.90,12.06,12.32,13.47,13.12,12.25,13.13,13.58,13.68,13.47,14.43,15.61,15.44,13.91,14.50,15.53,14.07,13.88,14.93,14.67,13.58,13.86,14.60,13.87,13.22,14.06,13.50,12.52,13.17,13.81,13.25,12.89,13.73,14.07,13.21,13.32,14.28,13.99,13.31,13.90,14.50,14.32,13.67,14.30,15.01,14.51,14.05,13.59,13.96,14.59,14.19,13.56,14.66,14.64,13.67,13.82,14.85,14.19,13.47,14.01,14.72,13.99,13.38,14.28,13.16,12.71,11.98,13.38,12.13,11.63,13.01,12.94,11.36,11.84,12.91,12.53,11.42,12.06,13.09,12.27,12.04,12.98,12.66,11.81,12.29,13.07,12.81,12.38,13.50,13.82,13.33,12.64,13.02,12.85,12.00,11.63,12.17,11.52,10.85,11.29,11.63,10.83,10.63,11.10,11.05,10.18,10.27,10.83,10.99,9.98,10.42,11.18,10.22,10.48,11.15,11.23,11.95,12.54,12.50,12.99,11.64,11.26,12.33,12.20,11.33,10.94,11.68,11.25,10.57,11.53,11.86,11.02,11.87,12.62,12.30,11.97,13.05,13.52,13.33,14.26,14.97,14.53,15.59,14.64,14.76,14.73,15.80,15.42,15.61,16.97,15.95,16.76,15.51,16.17,17.01,16.38,16.93,16.24,17.22,15.54,16.41,16.74,15.54,15.51,14.87,15.10,14.23,14.45,15.15,14.56,13.72,14.38,15.04,14.17,13.67,15.24,15.24,14.34,14.37,16.04,15.21,14.76,15.58,16.54,15.77,16.65,16.57,17.11,16.60,17.80,17.54,16.58,17.39,17.92,17.22,16.80,17.46,17.92,17.08,17.51,18.02,17.58,17.46,17.50,18.45,17.44,17.56,17.98,18.84,19.11,18.72,17.67,17.33,18.57,18.26,17.40,17.69,19.09,18.42,17.75,18.10,19.05,18.01,17.64,18.55,18.61,17.78,17.92,18.72,18.59,18.04,17.98],[31.44,31.33,31.33,31.23,31.20,31.12,31.03,31.00,30.93,30.77,30.73,30.66,30.46,30.48,30.47,30.16,30.05,29.64,29.91,29.60,29.66,30.05,29.94,30.10,30.12,30.53,30.65,30.74,30.78,30.54,30.47,30.72,30.51,30.22,30.38,30.33,30.08,29.98,30.18,30.33,29.93,29.85,30.19,30.05,29.90,29.98,30.25,29.98,29.76,30.20,30.36,30.07,30.03,30.32,30.42,30.21,30.33,30.49,30.39,30.16,30.35,30.66,30.37,30.33,30.66,30.66,30.23,30.58,30.71,30.43,30.52,30.56,30.72,30.65,30.59,30.79,30.72,30.70,30.83,30.81,30.73,30.92,30.86,31.00,30.80,30.80,30.85,30.75,30.73,30.28,30.56,30.78,30.67,30.22,30.69,30.83,30.70,30.61,30.78,30.81,30.91,30.87,30.77,30.93,30.74,30.75,30.77,30.81,30.84,30.84,30.73,30.87,30.82,30.81,30.89,30.86,30.77,30.89,30.79,30.70,30.60,30.90,30.50,30.47,30.73,30.37,30.23,30.46,30.54,29.99,30.01,29.73,29.86,30.06,30.11,30.01,30.13,29.63,29.47,29.64,29.39,29.56,29.23,29.58,29.88,29.24,29.16,29.63,29.67,29.28,29.50,29.98,30.02,29.54,29.84,29.92,29.34,29.43,29.92,29.74,29.14,29.65,29.92,29.62,29.30,29.82,29.97,29.63,29.24,29.90,29.39,29.00,28.89,29.65,29.37,28.52,29.34,29.59,28.86,28.70,29.14,29.13,28.42,28.73,29.04,28.85,28.49,29.08,28.86,28.25,28.48,28.86,28.97,28.73,28.90,28.54,28.94,28.84,28.12,28.14,28.74,28.16,27.56,27.84,28.51,27.90,27.65,27.97,28.47,27.80,27.60,28.50,28.33,27.79,28.02,28.71,28.40,27.68,28.64,28.88,28.35,28.41,29.31,28.92,28.44,29.09,29.39,28.87,28.60,29.19,29.08,28.69,28.59,28.42,28.29,28.14,27.74,28.09,27.92,27.86,27.57,28.02,27.84,27.84,27.73,28.19,27.83,27.99,28.21,28.35,27.98,28.70,28.52,28.18,28.29,28.63,28.48,28.26,28.59,28.90,28.48,28.42,29.08,29.04,28.80,29.15,29.62,29.40,29.48,29.97,30.02,30.03,29.87,30.27,29.96,29.63,29.68,29.83,29.28,29.03,29.49,29.34,28.87,28.94,29.26,29.06,28.69,28.96,29.26,28.96,28.93,28.86,28.72,28.70,28.30,28.14,27.47,28.48,28.46,28.12,28.75,28.96,29.22,28.71,29.37,29.60,29.28,28.82,28.84,28.82,28.42,28.41,28.50,28.08,27.64,27.97,27.11,26.92,27.66,27.23,26.71,27.42,27.06,27.30,27.13,27.46,27.16,27.51,27.10,28.01,28.33,28.23,27.85,27.67,28.29,28.79,28.84,28.53,28.90,29.12,28.76,28.71,29.16,29.14,28.87,28.89,28.74,28.78,28.06,28.37,28.34,28.34,28.19,28.19,27.79,27.85,27.74,27.70,28.02,27.29,27.01,27.19,26.92,27.36,27.99,27.53,28.12,27.99,27.75,28.16,28.10,27.90,28.01,28.37,28.12,28.19,28.83,28.98,28.83,28.75,29.27,29.43,28.54,29.04,29.74,29.46,29.71,29.43,29.18,28.67,29.05,28.54,28.62,28.51,28.15,28.52,27.62,28.22,28.81,28.23,28.06,28.53,28.32,28.01,28.08,28.47,28.24,28.15,28.76,28.27,28.28,27.85,28.53,27.97,27.85,27.73,28.13,27.37,27.37,27.98,27.99,28.10,27.93,28.31,28.69,28.08,28.50,28.72,28.42,28.37,28.88,28.94,28.78,28.93,29.40,29.39,29.28,29.43,29.96,29.85,29.58,30.16,29.96,30.11,29.78,29.39,29.45,29.41,28.92,28.77,28.91,28.59,28.01,28.33,27.80,27.76,27.83,27.33,26.90,27.69,27.64,26.77,26.77,26.56,27.32,27.42,27.21,27.64,28.16,27.90,27.27,27.61,27.99,27.57,27.62,27.76,28.11,28.34,28.35,28.37,28.66,28.78,28.82,29.35,29.51,29.63,29.49,29.57,29.97,29.98,29.87,29.91,29.67,29.75,29.42,29.44,29.58,29.32,29.14,29.30,29.54,29.41,28.89,28.57,28.85,28.65,28.45,28.19,28.78,29.04,28.71,28.64,29.21,29.21,29.61,29.58,29.96,30.01,30.22,30.10,30.47,30.34,30.43,30.77,30.56,30.58,30.56,30.57,30.39,30.16,30.43,30.08,30.44,30.32,30.32,29.74,29.73,30.07,29.82,29.65,29.14,29.35,29.74,29.47,29.25,29.59,29.87,29.48,29.38,29.92,29.88,29.35,29.76,30.15,29.85,29.65,30.15,30.32,30.07,30.10,30.05,29.98,29.68,29.25,29.54,29.85,29.20,29.17,29.70,29.83,29.34,29.36,29.96,29.81,29.50,29.77,30.06,29.70,29.57,30.07,29.94,29.65,29.83,30.30,30.30,30.45,30.11,30.50,30.59,30.32,30.21,30.68,30.54,30.33,30.48,30.67,30.36,30.07,30.36,30.49,30.34,30.20,30.50,30.37,30.18,30.21,30.19,30.67,30.54,29.93,29.85,29.45,29.07,28.21,27.86,26.88,25.67,24.35,23.42,21.86,20.99,20.52,19.23,16.46,16.48,13.59,12.39,12.00,9.87,9.37,8.55,6.85,5.40,3.88,2.84,1.89,2.51,2.02,2.26,2.72,2.92,2.73,2.93,3.68,3.66,3.98,3.86,4.52,4.28,3.28,4.05,4.44,3.99,3.74,4.79,4.80,4.38,4.74,5.30,5.13,5.06,5.25,6.09,6.30,5.71,6.32,6.29,6.07,5.48,5.32,5.35,4.89,4.32,4.33,4.12,3.70,3.09,3.24,3.18,2.21,2.47,2.75,2.31,1.79,2.44,2.68,2.33,2.38,2.15,1.47,1.01,0.77,1.00,1.50,1.61,2.30,2.56,3.18,2.38,2.07,3.39,3.57,2.80,3.64,4.08,4.08,4.13,5.03,6.26,6.48,5.84,6.20,6.57,6.37,6.21,6.31,6.12,5.57,5.39,5.37,4.86,4.46,4.97,4.64,4.15,3.56,4.01,4.47,4.12,3.92,4.65,4.86,4.77,4.92,5.36,5.59,5.83,6.45,6.99,7.45,7.16,7.97,7.81,8.34,8.63,8.33,9.19,8.81,9.28,9.24,9.32,8.74,8.33,8.41,8.38,7.84,7.74,7.77,7.58,6.88,6.78,6.15,6.55,6.81,6.06,5.86,6.46,6.47,5.58,5.97,6.67,6.30,5.58,6.26,6.83,6.38,5.80,6.10,5.91,5.24,5.02,5.24,5.89,5.61,5.35,5.79,6.30,5.96,6.16,6.95,6.89,6.68,7.43,7.55,7.72,7.63,8.24,8.45,8.39,8.78,9.44,10.25,10.15,9.00,9.59,10.02,9.10,8.58,9.27,9.40,8.37,8.24,8.70,8.43,7.79,8.09,8.36,7.86,7.36,7.74,7.92,7.31,7.20,7.73,7.53,6.48,7.41,7.85,7.06,6.67,7.66,7.84,7.08,7.33,8.22,8.37,7.99,7.72,8.29,8.51,8.05,8.15,8.79,8.64,8.24,9.09,9.41,8.93,8.60,9.71,9.56,9.19,9.24,10.19,10.11,9.41,9.54,9.55,9.15,8.99,9.07,8.56,8.12,8.01,8.28,7.32,6.74,7.02,6.86,6.22,5.84,6.36,6.17,5.77,5.82,6.07,5.48,5.06,4.77,4.68,4.04,4.41,4.90,4.88,4.76,5.35,5.70,5.77,6.10,6.36,6.98,7.02,7.15,7.57,7.76,7.89,8.56,9.27,9.78,9.44,8.88,9.64,10.32,9.67,9.04,9.59,9.41,8.52,8.47,8.84,7.94,6.94,6.52,5.85,6.97,6.94,6.59,7.12,7.99,7.73,7.62,8.24,8.86,9.68,9.68,10.07,10.90,11.04,11.03,11.95,12.10,11.66,12.09,12.66,11.99,12.77,12.53,11.69,11.88,12.66,13.00,12.49,13.01,12.14,12.04,12.08,12.20,11.89,11.28,11.25,11.18,10.29,10.43,9.75,9.91,10.70,10.30,9.84,10.35,10.67,9.85,9.88,10.48,10.63,10.00,10.28,11.19,10.99,10.50,11.00,10.82,10.04,9.56,9.96,10.64,9.97,9.95,10.45,10.86,10.49,10.63,11.38,11.00,10.77,11.31,12.30,11.69,11.26,12.14,12.35,12.10,12.51,13.22,14.20,13.99,12.73,13.18,13.90,12.73,12.56,13.41,13.22,12.27,12.59,13.16,12.58,11.83,12.74,12.25,11.20,11.72,12.59,11.90,11.33,12.36,12.79,11.74,11.75,13.03,12.92,11.93,12.46,13.33,13.12,12.22,12.97,13.79,13.30,12.82,12.22,12.79,13.31,12.79,12.33,13.32,13.39,12.31,12.57,13.63,12.94,12.12,12.82,13.47,12.68,12.11,13.16,12.50,11.49,11.20,12.27,11.14,10.46,11.69,11.64,10.21,10.59,11.44,11.34,10.26,10.87,11.48,10.77,10.53,11.34,11.24,10.52,10.96,11.61,11.35,10.91,11.82,12.42,11.88,10.95,11.59,11.26,10.45,10.42,10.71,10.16,9.82,10.13,10.24,9.87,9.70,9.90,10.10,9.37,9.22,9.93,10.04,9.45,9.59,10.23,9.76,9.92,10.70,10.68,11.44,11.46,11.89,11.96,10.64,10.60,11.38,10.93,10.35,10.43,11.08,10.57,9.64,10.36,10.92,10.08,10.59,11.33,11.24,10.78,11.77,12.27,12.02,13.03,13.63,13.24,14.43,13.73,13.62,14.00,14.84,14.69,14.85,15.89,15.22,15.83,14.87,15.10,15.79,15.53,15.79,15.43,16.16,14.80,15.03,15.71,14.78,14.45,13.69,13.97,12.93,13.51,14.01,13.45,12.61,13.46,13.92,12.98,12.86,13.95,13.92,13.09,13.58,14.80,13.93,13.71,14.59,15.53,14.60,15.48,15.37,15.99,15.38,16.54,16.52,15.26,16.40,16.84,16.15,15.59,16.66,17.00,15.94,16.36,17.10,16.72,16.21,16.46,17.35,16.44,16.36,17.01,17.72,18.02,17.76,16.60,16.56,17.63,17.34,16.41,16.74,18.08,17.50,16.92,17.22,17.85,16.80,16.66,17.50,17.63,16.65,16.81,17.61,17.44,16.86,17.10],[31.37,31.32,31.27,31.17,31.17,31.09,31.04,30.95,30.93,30.69,30.75,30.73,30.45,30.55,30.54,30.22,30.03,29.64,30.05,29.62,29.81,30.06,30.19,30.25,30.40,30.64,30.55,30.74,30.53,30.41,30.33,30.58,30.48,30.07,30.34,30.39,30.03,29.88,30.10,30.26,29.88,29.75,30.14,30.16,29.74,29.86,30.22,29.89,29.60,30.04,30.26,29.85,29.75,30.08,30.34,29.88,30.24,30.26,30.35,29.98,30.31,30.45,30.28,30.21,30.46,30.45,30.22,30.46,30.56,30.14,30.44,30.59,30.57,30.49,30.58,30.71,30.62,30.61,30.77,30.76,30.56,30.85,30.63,30.92,30.63,30.54,30.55,30.54,30.47,30.25,30.55,30.57,30.46,30.13,30.55,30.70,30.48,30.49,30.65,30.72,30.71,30.81,30.81,30.77,30.72,30.75,30.64,30.58,30.75,30.79,30.65,30.82,30.79,30.60,30.76,30.86,30.80,30.86,30.79,30.72,30.72,30.81,30.45,30.43,30.50,30.32,30.08,30.31,30.37,29.73,29.86,29.48,29.61,29.78,30.00,29.83,30.01,29.49,29.24,29.50,29.09,29.57,29.17,29.65,29.89,29.22,28.93,29.67,29.65,29.23,29.58,30.02,29.97,29.56,29.83,29.83,29.14,29.32,29.74,29.59,28.71,29.59,29.58,29.30,29.04,29.55,29.58,29.30,28.90,29.57,28.94,28.58,28.53,29.44,29.19,28.34,29.02,29.41,28.44,28.36,28.90,28.91,28.11,28.34,28.90,28.86,28.41,28.91,29.07,28.49,28.34,28.60,29.23,28.98,29.08,28.77,29.08,28.96,28.45,27.87,28.73,28.46,27.63,28.00,28.48,27.72,27.57,27.71,28.07,27.45,27.19,28.23,28.17,27.39,27.77,28.38,28.18,27.15,28.19,28.38,28.29,28.15,28.91,28.65,28.18,28.94,29.33,28.59,28.22,29.01,29.00,28.49,28.50,28.22,28.15,28.04,27.59,27.94,27.66,27.58,27.32,27.82,27.62,27.36,27.53,27.80,27.70,27.81,28.14,28.28,27.58,28.81,28.25,27.86,28.07,28.35,28.28,28.06,28.56,28.83,28.28,28.44,29.06,28.90,28.54,29.07,29.62,29.00,29.13,29.86,29.77,30.00,29.75,30.44,30.12,29.38,29.63,30.11,29.30,28.77,29.55,29.44,28.75,28.90,29.27,28.89,28.68,28.74,29.35,28.93,28.87,28.92,28.84,28.59,28.13,28.17,27.29,28.41,28.44,27.93,28.25,28.53,29.29,28.49,29.27,29.37,29.27,28.65,28.83,28.68,28.23,27.95,28.41,27.87,27.26,27.73,26.89,26.84,27.64,27.09,26.49,27.32,27.12,27.20,26.75,27.55,26.82,26.94,26.76,27.93,28.26,27.97,27.77,27.59,28.37,28.90,28.94,28.38,28.63,29.16,28.77,28.54,29.29,29.26,28.92,28.73,28.62,28.56,27.62,28.16,28.18,28.01,27.50,27.66,27.45,27.57,26.99,27.23,27.62,26.89,26.63,26.84,26.77,26.80,27.80,27.19,27.97,27.42,27.21,27.84,27.52,27.15,27.74,28.17,27.67,27.55,28.41,28.90,28.58,28.53,29.32,29.29,28.13,28.70,29.96,29.53,29.81,29.54,29.26,28.75,29.10,28.31,28.43,28.56,28.09,28.34,27.36,27.98,28.53,27.94,27.70,28.21,28.20,27.56,27.96,28.12,27.94,28.11,28.67,28.00,28.19,27.73,28.30,27.67,27.47,27.70,27.91,27.45,27.44,27.98,27.94,28.18,27.88,28.34,28.58,27.95,28.30,28.56,28.33,28.05,28.77,28.73,28.38,28.56,29.26,29.08,28.99,29.26,29.77,29.71,29.47,30.01,29.80,29.82,29.59,29.31,29.31,29.18,28.69,28.46,28.62,28.37,27.50,28.00,27.65,27.33,27.38,27.21,26.80,27.37,27.25,26.86,26.95,26.54,27.22,27.10,27.37,27.58,28.12,27.74,26.63,27.25,27.58,27.20,27.10,27.41,27.83,27.89,27.91,27.89,28.39,28.39,28.48,29.02,29.22,29.38,29.29,29.43,29.85,30.00,29.91,29.90,29.48,29.65,29.20,29.19,29.38,28.94,28.74,28.90,29.30,29.19,28.62,28.19,28.58,28.39,28.04,27.61,28.62,28.52,28.15,28.40,29.09,29.00,29.52,29.42,29.79,29.88,30.16,29.87,30.43,30.20,30.34,30.66,30.49,30.51,30.45,30.56,30.20,29.99,30.33,29.90,30.44,30.33,30.27,29.70,29.72,30.07,29.81,29.62,29.08,29.33,29.64,29.45,29.19,29.42,29.65,29.36,29.17,29.74,29.73,29.26,29.61,29.98,29.69,29.58,29.89,30.19,29.88,29.91,29.97,29.83,29.65,29.14,29.44,29.71,29.17,29.11,29.58,29.70,29.28,29.31,29.88,29.69,29.52,29.75,29.97,29.70,29.63,30.05,29.79,29.61,29.94,30.32,30.32,30.50,30.17,30.47,30.57,30.11,30.11,30.64,30.47,30.26,30.39,30.58,30.27,29.99,30.18,30.33,30.21,30.08,30.34,30.22,30.09,30.10,30.12,30.71,30.63,30.10,30.03,29.70,29.17,28.61,28.28,27.13,26.16,25.03,24.08,22.07,21.13,20.97,18.98,16.23,16.24,13.80,12.32,11.53,9.53,8.79,8.21,6.21,4.98,3.65,2.47,1.44,1.58,1.51,1.60,2.02,2.22,2.12,2.34,2.70,2.80,2.92,2.99,3.49,3.39,2.58,3.16,3.39,3.37,2.83,3.62,3.54,3.16,3.47,3.84,3.66,3.49,3.82,4.25,4.47,4.04,4.46,4.30,4.16,3.83,3.71,3.59,3.43,3.05,3.06,2.95,2.57,2.24,2.37,2.37,1.54,1.71,2.11,1.75,1.24,1.90,2.14,1.94,1.86,1.84,1.39,1.26,0.82,0.76,0.97,1.10,1.53,1.85,2.25,1.74,1.49,2.39,2.56,2.12,2.40,3.15,2.96,3.20,3.90,4.93,4.99,4.60,4.69,4.92,4.72,4.57,4.81,4.64,4.12,4.07,4.09,3.44,3.38,3.77,3.44,3.14,2.68,3.08,3.40,2.98,2.92,3.53,3.57,3.42,3.55,4.00,4.13,4.11,4.63,5.00,5.56,5.12,5.73,5.58,6.05,6.27,6.03,6.54,6.44,6.72,6.92,6.95,6.54,6.26,6.52,6.35,5.91,6.30,5.88,5.70,5.16,5.21,4.51,4.93,5.28,4.67,4.28,4.82,4.87,4.44,4.54,4.81,4.71,4.27,4.50,4.90,4.58,4.32,4.62,4.59,4.22,4.06,4.24,4.72,4.45,4.42,4.55,4.97,4.69,4.95,5.28,5.50,5.33,5.71,5.84,6.21,6.04,6.31,6.61,6.69,6.75,7.18,8.05,7.77,6.84,7.21,7.64,6.96,6.80,7.10,7.16,6.52,6.34,6.63,6.39,6.16,6.19,6.33,6.10,5.68,5.95,6.10,5.69,5.57,6.05,5.90,5.22,5.91,6.28,5.72,5.19,6.12,6.30,5.51,5.78,6.57,6.85,6.55,6.18,6.85,7.06,6.34,6.56,7.29,7.09,6.52,7.44,7.70,7.34,7.04,7.98,8.02,7.59,7.82,8.39,8.38,7.88,8.03,7.96,7.63,7.56,7.45,7.01,6.66,6.81,6.78,5.94,5.71,5.77,5.65,5.10,5.14,5.28,4.94,4.59,4.95,4.95,4.32,4.08,3.85,3.98,3.80,3.67,4.28,4.32,4.30,5.04,5.10,5.31,5.51,5.69,5.90,6.16,6.28,6.41,6.35,6.73,7.20,7.85,8.08,7.96,7.32,7.96,8.49,7.95,7.69,7.94,7.80,7.10,6.85,7.39,6.52,5.89,5.53,5.08,5.67,5.71,5.66,5.97,6.67,6.42,6.19,6.67,7.42,7.89,8.11,8.26,8.87,9.01,9.14,9.81,9.79,9.98,10.08,10.54,10.27,10.82,10.69,9.79,10.16,10.95,11.07,10.47,11.05,10.20,10.24,10.43,10.27,10.01,9.65,9.56,9.67,8.84,8.83,8.18,8.42,9.08,8.67,8.17,8.63,8.97,8.30,8.29,8.72,8.82,8.24,8.59,9.17,9.04,8.63,9.04,8.94,8.40,7.94,8.58,8.84,8.20,8.46,8.90,8.94,8.89,8.96,9.68,9.09,9.20,9.68,10.52,9.81,9.61,10.30,10.79,10.63,10.79,11.31,12.01,12.01,10.91,11.35,11.98,10.99,10.87,11.55,11.41,10.66,10.66,11.25,10.77,10.20,10.62,10.48,9.73,9.76,10.48,10.13,9.71,10.47,10.88,10.10,10.09,11.11,11.05,10.18,10.65,11.32,11.44,10.78,10.94,11.80,11.63,10.99,10.71,11.26,11.64,11.51,11.16,11.84,11.73,10.90,11.08,12.06,11.39,10.61,11.34,11.91,11.07,10.58,11.71,11.23,9.99,9.98,11.35,10.18,9.25,10.30,10.45,9.05,9.23,10.15,10.01,9.01,9.58,10.05,9.49,9.27,9.58,9.51,9.02,9.54,9.83,9.32,9.14,9.60,10.21,9.36,8.89,9.82,9.36,8.45,9.19,9.18,8.50,8.29,8.54,8.99,8.34,8.12,8.37,8.68,7.70,7.64,8.51,8.39,7.47,7.96,8.72,8.14,8.31,9.28,9.31,10.10,10.16,10.38,10.48,9.08,9.03,9.81,9.51,8.73,8.72,9.50,8.89,8.04,8.78,9.29,8.59,9.06,9.64,9.76,9.22,10.03,10.63,10.53,11.34,12.01,11.91,12.77,12.28,12.08,12.66,13.29,13.50,13.63,14.55,14.30,14.89,13.94,14.06,14.54,14.42,14.38,14.44,14.94,13.60,14.29,14.60,13.53,13.49,12.65,12.42,11.99,12.41,12.58,12.00,11.77,12.25,12.57,11.49,11.69,12.85,12.56,11.90,12.29,13.37,12.49,12.29,13.32,13.80,12.99,13.75,13.82,13.97,13.62,14.98,14.81,13.77,14.55,15.20,14.54,14.03,14.95,15.43,14.48,14.96,15.54,15.18,14.97,14.93,15.82,15.37,15.06,15.39,16.53,16.60,16.51,15.39,15.45,16.46,16.27,15.10,15.63,16.73,15.84,15.14,15.73,16.24,15.61,15.42,16.37,16.10,15.31,15.40,16.24,15.88,15.42,15.40],[31.47,31.41,31.36,31.28,31.21,31.15,31.07,30.99,30.91,30.71,30.68,30.62,30.30,30.40,30.39,30.05,30.01,29.81,29.89,29.58,29.81,29.99,29.70,30.05,30.00,30.45,30.43,30.64,30.72,30.41,30.38,30.63,30.31,30.04,30.28,30.19,29.96,29.77,30.00,30.15,29.84,29.70,30.04,29.89,29.70,29.78,30.14,29.89,29.60,30.05,30.18,30.00,29.79,30.11,30.23,30.01,30.34,30.40,30.44,30.09,30.35,30.63,30.28,30.32,30.50,30.49,30.11,30.43,30.68,30.33,30.43,30.51,30.61,30.61,30.53,30.79,30.67,30.56,30.79,30.73,30.64,30.81,30.75,30.98,30.73,30.69,30.59,30.64,30.61,30.18,30.47,30.72,30.68,30.23,30.65,30.80,30.68,30.50,30.75,30.74,30.80,30.71,30.81,30.83,30.66,30.71,30.76,30.74,30.77,30.76,30.66,30.86,30.80,30.73,30.85,30.78,30.73,30.83,30.85,30.69,30.64,30.85,30.42,30.30,30.65,30.29,30.14,30.28,30.54,29.87,29.98,29.61,29.71,29.93,30.11,30.01,30.14,29.45,29.28,29.56,29.22,29.47,29.03,29.42,29.86,29.07,28.92,29.54,29.58,29.07,29.35,29.93,29.97,29.51,29.77,29.86,29.20,29.25,29.75,29.68,29.00,29.50,29.87,29.61,29.02,29.64,29.84,29.54,29.05,29.75,29.14,28.78,28.71,29.44,29.16,28.30,29.13,29.38,28.67,28.36,29.03,29.02,28.19,28.42,28.84,28.59,28.21,28.79,28.75,28.16,28.25,28.63,29.01,28.57,28.78,28.43,28.74,28.66,28.11,28.02,28.35,28.22,27.57,27.67,28.21,27.91,27.61,27.68,28.29,27.70,27.43,28.25,28.22,27.64,27.88,28.53,28.16,27.61,28.54,28.73,28.11,28.30,29.18,28.76,28.29,28.92,29.32,28.73,28.47,29.09,29.01,28.73,28.51,28.30,28.16,28.05,27.73,28.00,27.79,27.68,27.52,27.78,27.81,27.59,27.47,28.04,27.69,27.73,27.98,28.11,28.18,28.72,28.32,28.07,28.47,28.53,28.29,28.15,28.65,28.76,28.27,28.30,28.86,28.75,28.66,28.96,29.42,29.14,29.27,29.74,29.77,29.89,29.65,30.09,29.79,29.36,29.51,29.71,29.09,28.76,29.32,29.05,28.68,28.74,28.93,28.89,28.49,28.70,28.99,28.82,28.60,28.57,28.51,28.58,28.17,27.88,27.23,28.27,28.16,27.84,28.47,28.47,29.07,28.47,29.31,29.44,29.05,28.58,28.61,28.63,28.25,28.24,28.21,27.79,27.41,27.68,26.88,26.73,27.31,26.94,26.41,27.13,26.80,26.76,26.69,27.14,26.84,27.15,26.94,27.62,27.95,27.85,27.66,27.35,27.88,28.36,28.55,28.15,28.47,28.83,28.57,28.39,28.95,28.94,29.00,28.74,28.82,28.91,27.88,28.23,28.41,28.23,27.93,28.10,27.78,27.72,27.41,27.57,27.74,26.95,26.72,26.87,26.64,27.06,27.77,27.57,28.00,27.80,27.72,28.04,27.90,27.61,27.93,28.15,27.81,27.88,28.46,28.72,28.48,28.40,28.97,29.01,28.08,28.74,29.48,29.19,29.35,29.22,28.76,28.30,28.81,28.27,28.10,28.00,27.89,28.07,27.44,27.88,28.54,27.93,27.63,28.23,28.09,27.62,27.73,28.18,27.93,27.77,28.28,27.92,27.95,27.46,28.09,27.72,27.53,27.36,27.80,27.41,27.28,27.72,27.92,28.10,28.04,28.40,28.62,28.13,28.54,28.71,28.30,28.22,28.79,28.84,28.64,28.76,29.29,29.20,29.10,29.21,29.85,29.78,29.44,30.09,29.97,29.97,29.59,29.22,29.38,29.26,28.66,28.60,28.81,28.29,27.83,28.13,27.81,27.54,27.60,27.34,26.90,27.39,27.40,26.59,26.51,26.19,27.01,26.98,26.84,27.39,27.80,27.56,27.03,27.36,27.85,27.40,27.40,27.61,28.04,28.06,28.15,28.14,28.53,28.65,28.66,29.18,29.31,29.47,29.33,29.44,29.84,30.05,29.87,29.89,29.50,29.67,29.15,29.21,29.40,28.95,28.84,29.14,29.31,29.21,28.88,28.44,28.56,28.50,28.35,27.92,28.56,28.75,28.43,28.30,28.93,28.98,29.37,29.44,29.75,29.83,30.09,30.03,30.45,30.29,30.42,30.72,30.54,30.58,30.52,30.58,30.30,30.12,30.39,30.00,30.45,30.37,30.33,29.78,29.80,30.13,29.91,29.71,29.20,29.35,29.77,29.55,29.29,29.61,29.87,29.47,29.36,29.88,29.89,29.31,29.74,30.15,29.83,29.59,30.10,30.32,30.02,30.03,29.98,29.94,29.63,29.13,29.50,29.83,29.21,29.14,29.72,29.84,29.34,29.43,29.99,29.79,29.55,29.79,30.11,29.80,29.66,30.10,30.00,29.71,29.91,30.32,30.24,30.44,30.19,30.51,30.61,30.32,30.23,30.70,30.56,30.34,30.40,30.68,30.37,30.07,30.35,30.50,30.34,30.15,30.52,30.33,30.18,30.19,30.19,30.73,30.59,30.00,29.99,29.66,29.08,28.32,27.93,26.90,25.79,24.39,23.44,21.68,21.23,20.99,19.13,15.66,15.58,13.04,11.45,11.00,9.11,8.68,7.90,6.19,4.72,3.45,2.39,1.60,1.73,1.77,1.86,2.40,2.52,2.38,2.64,3.14,3.20,3.48,3.39,3.99,3.81,2.99,3.47,3.90,3.29,3.07,3.87,3.89,3.24,3.49,4.15,3.93,3.57,3.91,4.63,4.81,4.45,4.91,4.72,4.65,4.30,4.10,4.10,3.82,3.41,3.34,3.22,2.94,2.47,2.74,2.63,1.92,2.10,2.42,2.13,1.55,2.19,2.40,2.08,1.97,1.98,1.68,1.75,1.09,0.85,0.76,0.97,1.33,1.96,2.12,1.66,1.65,2.49,2.51,2.28,2.67,3.14,3.07,3.19,4.12,5.10,5.39,4.66,4.74,5.14,5.07,4.72,4.74,4.43,4.11,3.94,3.90,3.37,3.31,3.49,3.20,2.93,2.47,2.85,3.15,2.88,2.76,3.36,3.39,3.30,3.52,3.95,4.08,4.25,4.71,5.20,5.76,5.49,6.19,5.89,6.61,6.95,6.85,7.38,7.32,7.48,7.84,7.69,7.27,6.93,7.40,7.04,6.59,6.66,6.58,6.25,5.70,5.77,5.07,5.34,5.58,5.05,4.68,5.17,5.14,4.69,4.59,5.15,4.96,4.40,4.85,5.24,4.86,4.49,4.65,4.67,4.41,4.09,4.55,5.05,4.64,4.48,5.00,5.21,5.06,5.47,5.95,5.72,5.89,6.36,6.53,6.65,6.67,7.16,7.59,7.50,7.58,8.31,8.97,8.81,7.83,8.15,8.74,7.98,7.51,7.80,8.06,7.27,6.97,7.43,7.22,6.76,6.61,7.01,6.53,5.96,6.28,6.53,5.99,5.77,6.23,6.06,5.17,5.49,6.21,5.58,5.20,5.80,6.15,5.46,5.65,6.48,6.65,6.36,6.07,6.90,6.97,6.26,6.60,7.20,7.04,6.59,7.45,7.87,7.43,7.21,8.18,8.16,7.89,7.99,8.78,8.83,8.12,8.39,8.38,8.03,7.89,7.69,7.18,6.95,6.80,6.62,6.16,5.88,5.92,5.65,5.10,4.92,5.26,4.95,4.41,4.91,4.93,4.14,4.09,3.67,3.94,3.83,3.58,4.43,4.45,4.38,4.85,5.25,5.27,5.71,5.71,6.29,6.41,6.60,6.67,6.93,7.21,7.66,8.48,8.61,8.48,7.80,8.43,9.06,8.48,8.23,8.57,8.32,7.63,7.62,7.84,7.15,6.25,5.70,5.18,6.16,6.22,6.07,6.38,7.14,7.02,6.61,7.23,8.00,8.34,8.40,8.74,9.55,9.44,9.60,10.36,10.81,10.24,10.59,11.00,10.47,11.00,11.26,10.24,10.10,10.93,11.37,10.87,11.33,10.76,10.26,10.54,10.75,10.19,9.44,9.86,9.86,8.85,9.06,8.29,8.61,8.96,8.62,8.32,8.85,8.90,8.24,8.34,8.78,8.80,8.50,8.83,9.39,9.21,9.11,9.45,9.08,8.62,8.13,8.52,8.90,8.28,8.42,8.85,9.05,8.89,8.87,9.55,9.05,8.95,9.52,10.41,9.73,9.61,10.30,10.66,10.66,11.01,11.56,12.53,12.36,11.18,11.29,12.22,11.09,10.81,11.75,11.56,10.65,10.85,11.42,10.82,10.21,10.93,10.49,9.76,10.09,10.73,10.37,9.84,10.74,11.05,10.24,10.23,11.36,11.20,10.45,11.11,11.78,11.55,10.79,11.30,12.05,11.85,11.37,10.78,11.29,11.97,11.31,10.79,11.98,11.87,10.87,11.06,12.23,11.39,10.51,11.27,11.94,11.10,10.39,11.65,10.68,9.90,9.52,10.86,9.70,8.92,10.18,10.01,8.82,9.09,10.11,9.74,8.82,9.48,10.23,9.45,9.14,9.95,9.75,9.11,9.86,10.33,9.84,9.44,10.38,10.74,10.18,9.54,10.13,9.84,9.25,9.27,9.33,8.78,8.63,8.64,8.86,8.53,8.09,8.39,8.71,7.71,7.65,8.50,8.45,7.23,7.94,8.61,7.83,8.08,8.75,8.77,9.59,9.91,10.15,10.29,9.08,8.76,9.75,9.49,8.86,8.62,9.42,8.90,8.15,8.98,9.31,8.76,9.05,9.79,9.94,9.24,10.17,10.75,10.53,11.40,12.21,11.80,12.76,12.15,12.04,12.17,13.28,12.99,13.29,14.38,13.82,14.40,13.52,13.61,14.75,14.16,14.54,14.04,14.92,13.54,13.98,14.39,13.35,13.09,12.54,12.50,11.53,11.98,12.47,12.03,11.26,11.94,12.47,11.43,11.27,12.66,12.66,11.52,12.05,13.53,12.49,12.16,13.10,14.06,13.17,13.97,14.24,14.36,13.85,15.00,15.07,14.23,14.80,15.45,15.01,14.46,14.96,15.70,14.90,15.35,15.59,15.50,15.24,15.11,16.05,15.58,15.16,15.62,16.62,16.76,16.65,15.28,15.39,16.59,16.31,15.20,15.53,16.92,16.05,15.50,15.80,16.49,15.77,15.47,16.27,16.32,15.58,15.59,16.34,16.15,15.61,15.50],[31.48,31.45,31.38,31.33,31.28,31.19,31.12,31.05,31.00,30.77,30.75,30.72,30.38,30.41,30.46,30.18,30.01,29.68,30.15,29.55,29.81,29.92,29.94,30.12,30.10,30.42,30.42,30.56,30.52,30.39,30.33,30.39,30.32,29.85,30.05,30.10,29.81,29.61,29.87,29.97,29.65,29.52,29.92,29.76,29.59,29.63,30.08,29.74,29.41,29.98,30.18,29.80,29.68,30.10,30.25,29.85,30.23,30.29,30.30,29.92,30.23,30.49,30.13,30.08,30.43,30.43,29.96,30.33,30.56,30.08,30.32,30.37,30.40,30.34,30.33,30.60,30.44,30.43,30.67,30.66,30.54,30.76,30.67,30.88,30.61,30.59,30.49,30.31,30.43,29.99,30.33,30.50,30.40,30.01,30.45,30.60,30.49,30.51,30.54,30.71,30.75,30.79,30.65,30.78,30.60,30.67,30.60,30.60,30.74,30.72,30.57,30.74,30.69,30.57,30.66,30.76,30.65,30.72,30.62,30.69,30.67,30.59,30.31,30.25,30.45,30.17,30.00,30.32,30.26,29.62,29.80,29.35,29.69,29.85,30.11,29.83,30.13,29.43,29.29,29.57,29.10,29.47,28.92,29.42,29.82,28.96,28.85,29.55,29.53,28.98,29.35,29.89,29.88,29.37,29.57,29.74,29.01,29.03,29.64,29.55,28.78,29.37,29.67,29.42,28.92,29.48,29.65,29.36,28.86,29.52,29.01,28.51,28.39,29.30,28.94,27.95,28.88,29.15,28.44,28.17,28.76,28.84,28.05,28.23,28.63,28.57,27.99,28.66,28.62,28.06,28.03,28.47,28.84,28.45,28.81,28.34,28.63,28.60,28.04,27.82,28.19,28.10,27.45,27.46,28.04,27.66,27.48,27.40,28.07,27.59,27.19,28.02,28.02,27.50,27.58,28.24,28.02,27.14,28.21,28.41,27.88,27.97,28.95,28.67,28.04,28.82,29.27,28.70,28.42,29.18,29.06,28.64,28.36,28.14,28.13,27.94,27.28,27.75,27.64,27.56,27.02,27.66,27.61,27.39,27.11,27.79,27.33,27.59,27.93,28.11,27.83,28.69,28.39,27.86,28.29,28.57,28.29,27.96,28.67,28.83,28.12,28.30,29.06,28.74,28.39,29.09,29.52,28.98,29.14,29.82,29.75,29.82,29.55,29.90,29.83,29.17,29.37,29.54,29.03,28.56,29.33,29.24,28.57,28.64,29.16,28.88,28.41,28.63,29.16,28.87,28.61,28.66,28.55,28.31,27.88,27.96,27.11,28.12,28.16,27.78,28.28,28.54,29.02,28.41,29.25,29.34,28.96,28.50,28.59,28.37,28.01,27.98,28.10,27.46,27.18,27.48,26.81,26.45,27.24,26.98,26.28,27.07,26.63,26.79,26.51,27.07,26.57,26.84,26.54,27.41,28.03,27.68,27.31,27.20,27.87,28.51,28.65,28.06,28.49,29.06,28.63,28.46,29.08,29.21,28.95,28.89,28.88,28.77,27.97,28.19,28.23,28.22,27.90,27.92,27.46,27.51,27.05,27.28,27.53,26.74,26.53,26.76,26.53,26.85,27.51,27.03,27.68,27.66,27.37,27.85,27.83,27.40,27.91,28.10,27.89,27.74,28.62,28.83,28.45,28.38,29.17,29.13,28.10,28.71,29.64,29.25,29.55,29.23,28.76,28.21,28.77,28.23,27.99,27.98,27.79,28.01,27.08,27.90,28.50,27.78,27.66,28.22,28.01,27.55,27.90,28.21,27.84,27.80,28.51,28.08,28.04,27.63,28.35,27.86,27.52,27.52,28.09,27.02,27.10,27.89,27.88,28.12,27.77,28.30,28.71,27.93,28.35,28.65,28.38,28.05,28.67,28.75,28.54,28.61,29.19,29.08,29.04,29.16,29.77,29.69,29.41,30.16,29.87,30.06,29.50,29.17,29.33,29.12,28.45,28.53,28.66,28.09,27.67,28.07,27.44,27.29,27.63,27.13,26.47,27.34,27.35,26.46,26.38,25.93,26.73,26.59,26.72,27.50,27.79,27.35,26.74,27.19,27.55,26.86,26.98,27.33,27.66,27.78,27.88,27.95,28.18,28.30,28.56,28.99,29.14,29.39,29.28,29.33,29.74,29.88,29.69,29.76,29.48,29.60,29.15,29.14,29.39,29.10,28.74,28.96,29.35,29.15,28.65,28.08,28.31,28.36,28.05,27.69,28.42,28.68,28.27,28.37,28.93,28.88,29.38,29.36,29.70,29.88,30.08,29.95,30.41,30.22,30.42,30.70,30.49,30.60,30.50,30.59,30.31,30.01,30.33,29.91,30.39,30.27,30.29,29.66,29.75,30.12,29.83,29.65,29.18,29.29,29.72,29.46,29.20,29.50,29.85,29.43,29.27,29.85,29.82,29.23,29.63,30.12,29.73,29.49,30.01,30.24,29.90,29.92,29.92,29.82,29.53,29.07,29.40,29.70,28.97,29.02,29.60,29.66,29.18,29.36,29.89,29.66,29.41,29.74,29.96,29.66,29.61,29.99,29.84,29.64,29.87,30.25,30.33,30.44,30.06,30.44,30.56,30.20,30.04,30.64,30.49,30.23,30.33,30.59,30.28,29.87,30.23,30.39,30.24,30.04,30.39,30.27,30.10,30.08,30.20,30.66,30.56,29.79,29.82,29.43,28.87,28.12,27.69,26.64,25.45,24.09,23.05,21.19,20.56,19.89,18.35,14.88,14.69,12.53,11.20,10.70,8.81,8.68,7.82,6.06,4.58,3.39,2.33,1.58,1.56,1.60,1.92,2.21,2.10,2.25,2.54,2.79,2.67,3.11,3.04,3.43,3.18,2.55,3.02,3.16,2.68,2.51,3.27,3.16,2.61,2.91,3.38,3.15,2.88,3.37,3.64,3.97,3.75,4.17,3.95,4.05,3.82,3.52,3.63,3.48,2.88,2.90,3.04,2.67,2.20,2.48,2.55,2.00,2.04,2.34,2.18,1.73,2.20,2.45,2.25,2.07,2.10,1.90,1.78,1.30,1.19,0.91,0.76,0.93,1.26,1.60,1.34,1.35,1.87,1.98,1.90,2.22,2.48,2.63,2.88,3.62,5.04,5.00,4.40,4.51,4.78,4.43,4.19,4.21,4.11,3.57,3.72,3.66,2.91,2.81,3.23,2.78,2.61,2.07,2.38,2.69,2.33,2.24,2.73,2.86,2.61,2.85,3.40,3.50,3.52,3.98,4.44,4.78,4.46,5.09,4.88,5.39,5.66,5.51,6.09,6.11,6.41,6.49,6.68,6.23,5.80,6.11,6.07,5.68,5.73,5.77,5.61,5.06,5.08,4.55,4.70,4.85,4.42,4.01,4.40,4.45,3.85,3.92,4.31,4.17,3.64,3.95,4.30,4.02,3.68,3.99,3.93,3.60,3.38,3.66,4.28,3.80,3.87,4.26,4.38,4.25,4.60,4.98,4.87,4.92,5.26,5.40,5.60,5.69,6.10,6.19,6.26,6.60,6.97,7.94,7.43,6.62,6.70,7.31,6.65,6.27,6.59,6.77,6.00,5.76,6.06,6.01,5.55,5.52,5.76,5.50,4.96,5.26,5.46,4.94,4.77,5.27,5.29,4.40,4.86,5.52,4.99,4.76,5.18,5.49,5.01,5.25,6.03,6.17,5.82,5.72,6.30,6.25,5.55,6.05,6.52,6.27,5.87,6.75,7.04,6.58,6.38,7.41,7.41,7.01,7.22,8.00,8.25,7.31,7.71,7.65,7.29,7.20,6.93,6.56,6.42,6.15,6.06,5.70,5.43,5.30,5.19,4.79,4.61,4.68,4.66,4.15,4.31,4.52,3.51,3.28,3.13,3.34,3.17,3.32,3.75,3.86,3.87,4.42,4.49,4.88,5.16,5.19,5.48,5.83,5.95,6.13,6.55,6.63,7.00,7.67,7.85,7.65,7.11,7.44,8.29,7.67,7.37,7.80,7.55,6.80,7.15,7.03,6.31,5.62,5.22,4.59,5.38,5.51,5.17,5.36,6.28,6.02,5.66,6.33,6.88,7.52,7.58,7.96,8.79,8.67,8.91,9.80,9.97,9.53,9.72,10.26,9.69,10.29,10.50,9.46,9.55,10.31,10.74,10.32,10.89,10.09,9.82,10.30,10.23,9.69,9.21,9.35,9.34,8.24,8.52,7.71,7.89,8.61,8.12,7.46,8.14,8.47,7.61,7.85,8.43,8.35,7.69,8.26,8.91,8.54,8.23,8.49,8.44,7.74,7.22,7.65,8.32,7.72,7.63,8.23,8.53,8.14,8.28,8.98,8.67,8.56,9.02,9.81,9.32,9.18,9.99,10.38,10.26,10.45,11.13,11.91,11.81,10.66,11.07,11.87,10.78,10.46,11.09,10.98,10.01,10.23,10.74,10.16,9.58,10.30,9.70,9.06,9.26,9.94,9.43,8.88,9.80,10.23,9.30,9.17,10.50,10.37,9.37,10.10,10.84,10.62,9.66,10.32,11.40,10.88,10.25,9.64,10.18,10.71,10.19,9.79,10.88,10.93,9.78,10.00,11.19,10.47,9.49,10.05,11.03,10.09,9.56,10.48,10.25,9.14,8.87,10.03,8.80,8.19,9.30,9.30,7.97,8.13,8.93,8.79,7.81,8.46,8.89,8.35,8.13,8.62,8.59,8.15,8.76,9.30,8.83,8.42,9.30,9.83,9.12,8.48,9.21,8.75,8.06,8.28,8.24,7.72,7.47,7.73,8.05,7.61,7.15,7.53,8.01,6.95,6.60,7.58,7.81,6.58,7.19,7.86,7.63,7.53,8.36,8.44,9.17,9.05,9.71,9.54,8.36,8.37,9.07,8.77,8.25,8.31,8.74,8.03,7.46,8.11,8.51,7.90,8.33,8.91,9.18,8.54,9.29,9.83,9.70,10.66,11.26,10.77,11.94,11.48,11.27,11.74,12.51,12.29,12.61,13.52,13.13,13.61,12.82,12.84,13.69,13.24,13.65,13.18,13.73,12.69,12.72,13.40,12.66,12.10,11.44,11.31,10.34,11.23,11.36,10.80,10.50,10.99,11.40,10.43,10.74,11.53,11.58,10.76,11.37,12.55,11.40,11.53,12.43,13.29,12.13,13.23,13.17,13.50,13.02,14.23,14.35,13.20,14.09,14.73,14.08,13.70,14.32,14.88,14.03,14.34,14.92,14.76,14.27,14.24,15.34,14.64,14.25,14.92,15.76,16.00,15.83,14.45,14.54,15.93,15.42,14.54,14.72,15.97,15.20,14.40,15.03,15.70,14.98,14.70,15.69,15.56,14.62,14.77,15.77,15.34,14.69,14.93],[31.46,31.41,31.36,31.27,31.18,31.11,30.97,30.88,30.78,30.57,30.58,30.55,30.25,30.34,30.26,30.02,29.89,29.76,29.89,29.61,29.66,29.74,29.60,29.86,29.99,30.32,30.37,30.49,30.51,30.25,30.21,30.41,30.32,29.79,30.02,30.05,29.73,29.49,29.86,29.96,29.57,29.37,29.84,29.71,29.49,29.54,29.84,29.59,29.27,29.82,30.04,29.67,29.47,29.93,30.00,29.70,30.10,30.17,30.27,29.85,30.23,30.39,29.99,30.03,30.36,30.22,29.88,30.28,30.49,30.04,30.28,30.40,30.43,30.33,30.38,30.57,30.39,30.41,30.56,30.57,30.46,30.66,30.61,30.81,30.63,30.39,30.52,30.51,30.08,29.88,30.00,30.44,30.37,29.93,30.43,30.57,30.39,30.23,30.60,30.65,30.66,30.66,30.71,30.61,30.59,30.62,30.58,30.53,30.67,30.64,30.50,30.69,30.61,30.49,30.61,30.64,30.55,30.65,30.58,30.55,30.62,30.59,30.06,30.09,30.34,30.04,29.85,30.10,30.21,29.50,29.77,29.26,29.57,29.70,29.96,29.65,30.04,29.35,29.07,29.48,29.05,29.39,28.87,29.37,29.75,28.78,28.71,29.50,29.43,28.85,29.25,29.83,29.84,29.26,29.54,29.66,28.83,28.76,29.55,29.41,28.51,29.17,29.51,29.22,28.59,29.30,29.45,29.15,28.67,29.39,28.71,28.25,28.17,29.20,28.82,27.87,28.66,29.02,28.21,27.91,28.58,28.65,27.80,27.98,28.48,28.49,27.80,28.57,28.61,27.94,27.87,28.30,28.69,28.38,28.57,28.32,28.59,28.62,27.98,27.79,28.17,28.06,27.40,27.34,28.02,27.60,27.31,27.27,27.95,27.40,27.00,27.78,27.85,27.41,27.49,28.06,27.91,27.04,28.02,28.26,27.77,27.90,28.72,28.58,28.04,28.76,29.15,28.75,28.46,29.16,29.11,28.78,28.38,28.09,28.26,28.01,27.27,27.85,27.87,27.77,27.08,27.57,27.70,27.45,27.25,27.71,27.32,27.71,27.97,28.14,27.89,28.56,28.46,27.96,28.46,28.75,28.23,28.09,28.84,28.80,27.82,28.23,28.91,28.46,28.17,28.84,29.19,28.57,28.81,29.48,29.46,29.61,29.35,29.63,29.62,28.89,29.17,29.40,28.90,28.21,29.20,29.09,28.24,28.35,29.03,28.88,28.14,28.61,29.11,28.80,28.63,28.56,28.43,28.14,27.94,27.89,27.34,28.10,28.17,27.95,28.24,28.38,28.96,28.29,29.16,29.20,28.77,28.30,28.33,28.17,27.90,27.90,27.90,27.51,27.07,27.57,27.00,26.63,27.27,27.00,26.48,27.24,26.93,27.26,26.80,27.28,26.78,27.02,26.92,27.73,28.07,27.93,27.68,27.28,27.96,28.40,28.57,28.23,28.54,29.00,28.69,28.63,29.06,29.14,29.05,29.01,28.83,28.86,28.22,28.32,28.44,28.35,27.91,28.02,27.67,27.67,27.12,27.37,27.38,26.87,26.59,26.93,26.60,27.03,27.74,27.21,27.98,27.89,27.64,27.99,28.11,27.64,28.09,28.23,28.20,28.09,28.74,28.89,28.56,28.54,29.17,29.02,28.25,28.69,29.39,29.12,29.24,29.11,28.79,28.22,28.79,28.27,28.22,28.19,28.00,28.29,27.28,27.95,28.64,28.02,27.66,28.39,28.32,27.60,27.73,28.37,28.01,27.83,28.50,28.12,28.05,27.52,28.39,27.83,27.47,27.44,28.07,27.25,27.10,27.67,27.96,28.14,27.82,28.23,28.70,27.89,28.28,28.58,28.26,28.01,28.56,28.71,28.52,28.53,29.17,29.08,28.97,29.14,29.77,29.80,29.35,30.03,29.85,29.94,29.45,29.10,29.23,29.01,28.42,28.41,28.55,27.99,27.67,28.08,27.45,27.27,27.75,27.15,26.52,27.24,27.30,26.55,26.33,26.02,26.89,26.91,26.83,27.38,27.93,27.53,26.68,27.38,27.78,27.01,26.94,27.49,27.68,27.62,27.83,27.89,28.03,28.19,28.45,28.82,29.00,29.26,29.21,29.18,29.59,29.82,29.61,29.74,29.45,29.43,29.14,29.13,29.27,29.06,28.69,28.79,29.23,29.17,28.76,28.11,28.36,28.40,28.08,27.77,28.47,28.56,28.29,28.48,28.95,28.89,29.34,29.29,29.65,29.78,29.97,30.05,30.30,30.14,30.40,30.55,30.39,30.45,30.38,30.44,30.25,29.90,30.21,29.78,30.27,30.21,30.19,29.57,29.70,29.99,29.77,29.63,29.09,29.22,29.68,29.40,29.14,29.45,29.73,29.33,29.18,29.80,29.72,29.16,29.63,30.07,29.68,29.54,30.04,30.18,29.88,29.93,29.88,29.78,29.45,29.01,29.28,29.68,28.94,28.94,29.53,29.66,29.21,29.26,29.87,29.63,29.37,29.70,29.95,29.61,29.55,29.96,29.82,29.59,29.78,30.19,30.17,30.35,30.03,30.40,30.51,30.18,30.02,30.60,30.44,30.18,30.28,30.56,30.23,29.91,30.21,30.36,30.19,30.06,30.38,30.22,30.01,30.05,30.11,30.63,30.41,29.72,29.77,29.39,28.92,28.04,27.45,26.55,25.45,23.89,22.77,21.21,20.33,19.87,18.44,15.26,14.97,12.67,11.05,10.86,9.27,8.55,8.20,6.39,5.01,3.53,2.41,1.67,1.47,1.45,1.99,1.97,1.75,2.13,2.43,2.47,2.43,2.81,2.93,3.16,2.82,2.31,2.80,2.76,2.39,2.13,2.83,2.70,2.24,2.45,2.90,2.71,2.52,2.88,3.20,3.46,3.20,3.59,3.51,3.66,3.22,2.96,3.15,3.11,2.56,2.58,2.86,2.59,1.98,2.40,2.64,1.97,2.01,2.46,2.38,1.88,2.29,2.66,2.48,2.24,2.35,2.23,2.21,1.72,1.69,1.30,0.90,0.76,0.87,1.24,1.12,1.11,1.42,1.53,1.58,1.80,2.04,2.20,2.54,3.10,4.64,4.36,3.98,3.89,4.15,3.82,3.67,3.55,3.52,3.07,3.09,3.12,2.52,2.48,2.90,2.45,2.42,1.83,2.25,2.37,1.93,1.81,2.53,2.49,2.28,2.59,3.01,3.10,3.18,3.51,3.94,4.27,3.97,4.57,4.31,4.94,5.16,5.02,5.71,5.68,5.95,6.02,6.21,5.84,5.30,5.60,5.69,5.24,5.25,5.49,5.39,4.72,4.73,4.14,4.22,4.38,4.02,3.52,3.93,3.94,3.33,3.37,3.87,3.82,3.23,3.40,3.85,3.63,3.33,3.53,3.39,3.34,2.94,3.19,3.80,3.38,3.40,3.87,3.98,3.87,4.16,4.48,4.40,4.52,4.90,5.01,5.08,5.44,5.72,5.73,5.78,6.34,6.64,7.53,6.99,6.12,6.28,6.92,6.23,5.79,6.05,6.26,5.56,5.36,5.62,5.51,5.06,5.10,5.38,4.99,4.48,4.77,4.96,4.45,4.31,4.77,4.93,4.12,4.34,5.05,4.70,4.35,4.85,5.23,4.83,5.06,5.90,6.06,5.86,5.60,6.12,6.08,5.38,5.97,6.49,5.99,5.59,6.66,6.77,6.20,6.19,7.08,7.01,6.48,6.68,7.41,7.55,7.04,7.50,7.38,7.18,7.00,6.73,6.43,6.33,5.81,5.84,5.70,5.24,5.02,5.20,4.49,4.47,4.59,4.57,3.90,3.81,4.12,3.51,3.10,2.87,3.07,2.73,2.89,3.57,3.53,3.63,3.82,4.15,4.71,4.89,4.82,5.06,5.50,5.86,5.69,6.10,6.54,6.84,7.29,7.53,7.44,6.60,7.02,7.57,7.06,6.89,7.35,6.98,6.10,6.22,6.75,5.95,5.26,4.80,4.30,5.03,5.18,4.69,4.97,5.71,5.54,5.24,5.87,6.47,6.90,7.00,7.33,7.98,8.01,8.12,8.85,9.35,8.83,9.07,9.49,9.06,9.71,10.00,9.04,9.08,9.75,10.35,9.92,10.45,9.97,9.41,9.79,9.98,9.43,8.79,9.18,9.16,8.20,8.22,7.60,7.90,8.38,7.82,7.42,7.90,8.01,7.34,7.73,7.97,7.84,7.39,7.72,8.25,7.91,7.67,7.92,7.83,7.39,6.84,7.31,7.78,7.34,7.35,7.85,8.09,7.98,8.07,8.61,8.17,8.23,8.81,9.41,8.86,9.01,9.72,9.93,10.05,10.32,10.98,11.77,11.56,10.29,10.74,11.49,10.61,9.94,10.80,10.57,9.48,9.57,10.29,9.78,9.06,9.63,9.30,8.62,8.60,9.31,8.80,8.42,9.11,9.61,8.76,8.60,9.78,9.68,8.85,9.50,10.27,9.98,9.11,9.71,10.71,10.35,9.86,9.08,9.61,10.50,9.70,9.22,10.45,10.45,9.34,9.53,10.70,9.87,8.99,9.61,10.26,9.61,9.17,10.14,9.61,8.58,8.49,9.42,8.44,7.70,8.84,8.82,7.63,7.61,8.60,8.30,7.43,8.06,8.53,7.91,7.72,8.26,8.37,7.72,8.24,8.63,8.36,7.94,8.74,9.12,8.68,8.07,8.36,8.38,7.69,7.78,7.89,7.52,7.20,7.28,7.58,7.26,6.65,7.22,7.66,6.98,6.38,7.34,7.66,6.49,6.82,7.53,7.52,7.31,8.07,8.29,8.84,8.64,9.54,9.05,7.87,8.08,8.92,8.37,7.97,8.23,8.44,7.96,7.34,7.99,8.16,7.75,7.96,8.56,8.77,8.19,8.91,9.57,9.25,10.22,10.74,10.56,11.64,11.21,10.69,11.39,12.07,11.81,12.30,13.20,12.72,12.96,12.26,12.11,13.37,12.61,13.05,12.47,13.23,12.15,12.14,12.90,11.94,11.40,10.83,10.95,9.92,10.55,10.79,10.41,9.90,10.32,10.84,9.98,9.84,11.11,11.07,10.07,10.48,12.03,10.73,10.71,11.82,12.71,11.80,12.70,12.95,13.22,12.41,13.82,13.86,12.71,13.56,14.30,13.76,13.30,13.86,14.58,13.54,13.96,14.65,14.31,13.66,13.88,14.84,14.28,13.80,14.49,15.26,15.27,15.15,13.91,13.88,15.35,15.08,13.76,14.12,15.42,14.84,14.26,14.42,15.20,14.60,14.31,14.96,15.28,14.31,14.28,15.26,15.05,14.66,14.42],[31.45,31.43,31.37,31.28,31.22,31.16,31.05,30.92,30.88,30.62,30.60,30.58,30.32,30.37,30.30,30.10,29.99,29.68,29.96,29.70,29.73,29.86,29.83,30.07,30.06,30.44,30.34,30.43,30.39,30.15,30.08,30.26,30.23,29.60,29.93,29.98,29.66,29.38,29.80,29.92,29.44,29.29,29.64,29.63,29.43,29.45,29.73,29.54,29.20,29.64,29.88,29.61,29.38,29.82,29.97,29.52,29.90,29.98,30.09,29.68,30.01,30.21,29.89,29.84,30.24,30.24,29.86,30.08,30.31,30.00,30.01,30.21,30.31,30.07,30.24,30.43,30.35,30.28,30.48,30.49,30.43,30.59,30.50,30.71,30.56,30.43,30.50,30.36,30.30,29.61,29.92,30.36,30.21,29.80,30.25,30.33,30.21,30.14,30.29,30.46,30.49,30.48,30.58,30.45,30.33,30.42,30.32,30.32,30.47,30.44,30.23,30.46,30.43,30.23,30.37,30.52,30.36,30.54,30.42,30.37,30.37,30.30,29.90,29.99,30.08,29.89,29.78,29.86,29.94,29.30,29.49,29.00,29.22,29.41,29.76,29.40,29.86,29.11,28.86,29.22,28.80,29.09,28.57,29.15,29.49,28.42,28.41,29.32,29.17,28.54,29.07,29.68,29.65,28.97,29.41,29.48,28.43,28.53,29.38,29.17,28.25,29.15,29.46,29.08,28.37,29.28,29.39,28.90,28.41,29.33,28.69,28.13,28.22,29.20,28.93,27.71,28.75,29.06,28.10,27.67,28.35,28.39,27.27,27.68,28.14,28.16,27.41,28.19,28.22,27.72,27.60,27.95,28.60,28.18,28.54,28.09,28.26,28.43,27.69,27.48,27.74,27.68,27.00,26.94,27.68,27.12,26.68,26.85,27.53,26.72,26.35,27.49,27.33,26.80,27.06,27.77,27.50,26.63,28.00,28.06,27.48,27.64,28.57,28.26,27.76,28.69,28.89,28.34,28.06,28.92,28.89,28.39,28.02,27.80,28.00,27.77,26.72,27.45,27.50,27.59,26.55,27.26,27.40,27.08,26.62,27.14,26.93,27.38,27.64,27.99,27.64,28.47,28.20,27.59,28.32,28.56,27.91,27.64,28.64,28.63,27.71,28.08,28.96,28.70,28.00,28.69,29.20,28.60,28.89,29.34,29.35,29.41,29.26,29.72,29.54,28.87,29.15,29.28,28.95,28.17,29.21,29.12,28.39,28.36,29.01,28.88,28.10,28.48,29.19,28.74,28.41,28.48,28.43,27.83,27.56,27.70,26.84,27.83,27.97,27.65,27.86,28.50,28.83,27.95,29.01,29.29,28.72,28.03,28.31,28.14,27.60,27.42,27.88,27.19,26.51,27.22,26.56,26.08,26.79,26.56,26.05,27.02,26.72,27.06,26.58,27.24,26.48,26.69,26.75,27.59,27.93,27.37,27.62,27.12,27.65,28.38,28.42,27.82,28.14,28.84,28.36,28.10,28.79,28.95,28.76,28.54,28.38,28.56,27.70,27.93,28.28,28.07,27.27,27.45,27.00,27.22,26.62,27.02,26.70,26.31,26.15,26.21,25.97,26.47,27.34,26.93,27.70,27.55,27.31,27.70,27.83,27.29,27.74,27.93,28.00,27.29,28.26,28.72,28.20,28.26,28.90,28.98,27.99,28.54,29.50,29.06,29.40,29.11,28.58,28.05,28.68,28.04,27.87,28.07,27.98,28.09,27.26,27.86,28.56,27.79,27.18,28.20,27.93,26.92,27.21,28.20,27.54,27.35,28.08,27.90,27.33,26.99,28.02,27.44,27.03,27.12,27.74,26.84,26.77,27.49,27.58,27.85,27.55,27.86,28.43,27.70,27.96,28.31,28.10,27.74,28.26,28.41,28.23,28.25,28.92,28.91,28.86,28.95,29.66,29.55,29.19,29.95,29.63,29.80,29.33,28.93,28.91,28.73,28.08,28.18,28.23,27.61,27.46,27.95,27.05,26.86,27.35,26.67,26.04,26.62,26.75,26.16,25.94,25.77,26.41,26.39,26.44,26.72,27.44,26.89,26.04,26.78,27.37,26.70,26.56,27.27,27.23,27.27,27.39,27.59,27.75,27.86,28.16,28.45,28.86,29.12,28.86,29.02,29.48,29.82,29.49,29.69,29.23,29.42,29.02,28.92,29.20,29.03,28.42,28.42,29.11,29.13,28.58,27.81,28.19,28.42,27.70,27.36,28.41,28.51,28.09,28.40,29.00,28.81,29.29,29.25,29.61,29.73,29.91,29.76,30.26,30.03,30.24,30.52,30.24,30.35,30.25,30.38,30.10,29.69,30.10,29.49,30.15,30.00,30.09,29.28,29.38,29.77,29.49,29.30,28.73,29.00,29.45,29.08,28.88,29.20,29.54,29.05,28.92,29.61,29.50,28.85,29.39,29.88,29.42,29.22,29.85,30.01,29.70,29.80,29.79,29.64,29.23,28.82,29.07,29.44,28.75,28.72,29.30,29.42,29.09,29.11,29.64,29.37,29.32,29.37,29.60,29.37,29.32,29.68,29.51,29.27,29.52,29.94,30.01,30.20,29.77,30.28,30.33,29.93,29.58,30.44,30.29,29.95,30.14,30.42,30.05,29.57,30.06,30.25,30.02,29.85,30.27,30.17,29.91,29.99,30.04,30.52,30.41,29.73,29.75,29.43,29.01,28.08,27.56,26.51,25.21,23.68,22.54,20.66,19.77,19.30,17.57,14.51,14.36,11.96,10.49,10.14,8.60,8.26,7.89,6.29,4.96,3.59,2.46,1.75,1.40,1.39,1.99,1.85,1.66,2.06,2.38,2.31,2.45,2.73,2.92,3.05,2.72,2.18,2.73,2.63,2.44,2.09,2.79,2.74,2.04,2.31,2.81,2.61,2.35,2.67,3.00,3.38,3.02,3.44,3.34,3.35,3.12,2.91,2.99,2.90,2.44,2.44,2.72,2.35,1.89,2.24,2.42,1.91,1.98,2.36,2.27,1.87,2.29,2.61,2.53,2.26,2.45,2.24,2.28,1.80,1.66,1.63,1.21,0.86,0.76,0.89,1.06,1.07,1.17,1.24,1.49,1.62,1.75,2.04,2.29,2.87,4.43,4.29,3.75,3.73,3.88,3.66,3.51,3.40,3.33,2.83,2.96,2.97,2.40,2.37,2.74,2.43,2.46,1.76,2.07,2.36,1.86,1.62,2.31,2.42,2.09,2.30,2.76,2.84,2.91,3.33,3.70,4.03,3.74,4.31,4.14,4.66,4.97,4.87,5.57,5.66,5.65,5.99,6.05,5.53,5.05,5.52,5.53,5.02,5.19,5.31,5.18,4.57,4.55,3.98,4.04,4.33,3.95,3.49,3.75,3.82,3.32,3.35,3.70,3.55,3.08,3.33,3.62,3.41,3.10,3.35,3.14,3.04,2.85,3.01,3.63,3.19,3.21,3.63,3.73,3.77,3.97,4.40,4.32,4.47,4.75,5.03,5.03,5.22,5.62,5.61,5.59,6.03,6.42,7.11,6.72,6.03,6.14,6.53,5.96,5.75,5.96,5.95,5.52,5.13,5.58,5.39,4.98,4.96,5.12,4.73,4.24,4.56,4.70,4.20,4.10,4.47,4.52,3.91,4.17,4.63,4.39,4.23,4.52,4.70,4.53,4.69,5.35,5.45,5.25,5.25,5.57,5.52,5.03,5.53,5.90,5.47,5.27,6.09,6.28,5.67,5.76,6.52,6.42,5.93,6.08,6.91,7.08,6.44,6.81,6.82,6.38,6.14,6.11,5.82,5.68,5.40,5.41,5.25,4.86,4.67,4.47,4.10,4.06,4.18,4.29,3.42,3.42,3.80,3.09,2.96,2.51,2.77,2.54,2.60,3.13,3.28,3.29,3.86,3.83,4.11,4.32,4.48,4.75,5.16,5.25,5.18,5.41,5.87,6.22,6.35,7.03,6.80,5.89,6.44,7.11,6.51,5.95,6.89,6.49,5.32,5.49,6.26,5.38,5.01,4.63,4.03,4.71,4.79,4.60,4.54,5.10,5.05,4.76,5.31,5.85,6.51,6.57,6.93,7.56,7.57,7.68,8.42,8.88,8.28,8.79,9.15,8.61,9.13,9.50,8.52,8.61,9.42,9.87,9.41,9.99,9.34,8.88,9.21,9.39,8.80,8.28,8.72,8.66,7.51,7.77,6.97,7.08,7.76,7.28,6.74,7.25,7.70,6.91,7.05,7.47,7.36,6.81,7.29,7.71,7.57,7.26,7.53,7.47,6.94,6.34,6.81,7.43,6.98,6.88,7.46,7.56,7.42,7.52,8.28,7.81,7.69,8.50,9.04,8.35,8.52,9.40,9.63,9.46,9.86,10.41,11.18,10.99,9.81,10.19,11.01,10.18,9.55,10.30,10.16,9.24,9.22,9.89,9.55,8.81,9.33,8.93,8.37,8.38,9.07,8.63,8.19,8.93,9.51,8.51,8.43,9.77,9.63,8.63,9.53,10.26,9.86,9.12,9.85,10.69,10.33,9.77,9.02,9.55,10.28,9.70,9.13,10.13,10.28,9.30,9.32,10.48,9.66,8.91,9.47,10.15,9.24,8.97,9.95,9.28,8.27,7.92,8.84,7.98,7.30,8.43,8.54,7.02,7.29,8.11,8.03,7.04,7.88,8.31,7.64,7.51,8.09,8.20,7.47,8.06,8.54,8.29,7.75,8.56,8.99,8.47,7.65,8.30,8.03,7.15,7.54,7.59,6.98,6.63,6.86,7.34,6.68,6.23,6.97,7.20,6.23,5.63,6.98,6.77,5.68,6.11,7.20,6.66,6.48,7.38,7.62,8.44,8.45,9.09,8.88,7.70,7.50,8.45,7.99,7.11,7.47,8.00,7.29,6.49,7.39,7.84,7.14,7.63,8.17,8.38,7.79,8.57,9.34,9.15,9.98,10.53,10.30,11.27,10.75,10.53,11.07,11.81,11.41,11.85,12.84,12.24,12.74,12.02,11.80,13.06,12.32,12.61,12.08,12.84,11.82,11.90,12.55,11.67,11.28,10.67,10.76,9.80,10.40,10.59,10.34,9.83,10.10,10.62,9.75,9.71,10.67,10.85,10.09,10.12,11.55,10.60,10.47,11.50,12.25,11.40,12.31,12.66,12.91,12.45,13.62,13.45,12.59,13.24,13.92,13.35,12.96,13.53,14.17,13.06,13.64,14.25,13.72,13.32,13.47,14.37,13.71,13.41,14.22,14.80,15.01,14.80,13.47,13.80,14.85,14.42,13.37,13.66,14.97,14.32,13.74,13.94,14.76,14.03,13.72,14.64,14.86,13.82,13.80,14.97,14.79,14.32,14.04],[31.46,31.43,31.36,31.30,31.23,31.13,31.00,30.92,30.81,30.58,30.59,30.52,30.25,30.41,30.35,30.05,29.91,29.78,29.93,29.74,29.72,29.85,29.82,30.23,30.20,30.55,30.44,30.55,30.55,30.33,30.33,30.44,30.36,29.82,30.13,30.05,29.58,29.56,29.89,30.01,29.58,29.33,30.05,29.87,29.60,29.69,29.88,29.66,29.38,29.75,30.11,29.74,29.48,29.86,30.22,29.77,30.11,30.23,30.22,29.88,30.21,30.45,30.14,30.07,30.38,30.41,30.12,30.29,30.53,30.23,30.29,30.39,30.52,30.37,30.40,30.61,30.54,30.42,30.59,30.62,30.54,30.70,30.69,30.86,30.73,30.56,30.76,30.57,30.50,30.12,29.82,30.53,30.47,29.94,30.43,30.58,30.38,30.42,30.72,30.72,30.67,30.65,30.69,30.63,30.53,30.56,30.54,30.53,30.64,30.60,30.48,30.66,30.57,30.48,30.61,30.63,30.57,30.67,30.53,30.54,30.55,30.49,30.09,30.30,30.41,30.07,29.78,30.18,30.28,29.51,29.69,29.24,29.48,29.64,29.92,29.55,30.04,29.22,29.05,29.35,28.98,29.31,28.78,29.33,29.67,28.51,28.63,29.46,29.35,28.69,29.20,29.79,29.77,29.04,29.45,29.64,28.60,28.66,29.57,29.28,28.21,29.21,29.58,29.20,28.63,29.39,29.54,29.10,28.67,29.46,28.87,28.43,28.27,29.34,28.92,27.87,28.77,29.11,28.05,27.70,28.54,28.35,27.23,27.59,28.34,28.25,27.56,28.36,28.33,27.74,27.75,28.15,28.63,28.19,28.62,28.24,28.50,28.63,27.82,27.62,28.01,27.92,27.16,27.18,27.94,27.39,26.96,27.17,27.67,27.00,26.40,27.65,27.63,27.00,27.32,28.03,27.78,26.68,28.01,28.22,27.83,27.91,28.79,28.65,28.11,28.83,29.28,28.71,28.28,29.11,29.12,28.70,28.34,28.13,28.18,27.96,27.04,27.75,27.84,27.89,26.85,27.62,27.70,27.38,26.93,27.33,27.33,27.65,27.82,28.17,27.90,28.40,28.35,27.94,28.45,28.64,28.20,27.99,28.78,28.62,27.87,28.25,29.06,28.62,28.25,29.08,29.34,28.75,28.92,29.86,29.79,29.67,29.41,29.92,29.75,29.02,29.34,29.52,29.00,28.22,29.21,29.12,28.14,28.35,28.92,28.62,28.14,28.37,28.98,28.65,28.55,28.57,28.56,28.14,27.77,27.99,27.27,27.93,28.06,27.80,27.85,28.01,28.67,28.02,28.97,29.06,28.48,28.16,28.17,28.15,27.49,27.38,27.85,27.59,26.74,27.36,27.13,26.62,27.13,26.96,26.35,27.30,27.00,27.21,26.83,27.47,26.77,27.14,26.94,27.75,28.08,27.85,27.91,27.19,27.93,28.50,28.62,28.06,28.30,28.89,28.43,28.27,28.87,28.77,28.82,28.64,28.66,28.67,27.97,28.11,28.50,28.36,27.85,27.96,27.37,27.53,27.16,27.39,27.32,26.83,26.71,26.78,26.63,26.97,27.57,27.08,27.79,27.83,27.44,27.94,28.02,27.60,28.00,28.03,28.16,27.90,28.54,28.78,28.52,28.36,28.98,28.96,28.12,28.52,29.41,29.04,29.38,29.17,28.66,28.55,28.93,28.31,28.03,28.57,28.19,28.49,27.43,27.99,28.81,28.14,27.84,28.47,28.36,27.67,27.69,28.45,27.96,27.86,28.47,28.08,27.75,27.43,28.34,27.69,27.44,27.43,28.03,27.14,27.18,27.71,27.88,28.01,27.54,28.00,28.56,27.72,28.14,28.50,28.16,27.94,28.58,28.57,28.39,28.44,29.12,29.00,28.94,29.18,29.72,29.56,29.24,30.00,29.79,29.93,29.43,29.04,29.10,28.92,28.37,28.32,28.35,27.72,27.62,27.96,26.91,26.92,27.62,26.77,25.89,27.09,27.21,26.48,26.19,26.11,26.86,26.87,26.84,27.19,27.85,27.38,26.50,27.13,27.59,26.88,26.43,27.31,27.61,27.25,27.49,27.62,27.93,28.04,28.15,28.83,28.96,29.32,28.92,29.29,29.67,29.87,29.65,29.73,29.29,29.42,29.18,29.09,29.31,29.05,28.57,28.71,29.28,29.13,28.78,28.05,28.38,28.30,27.83,27.41,28.57,28.53,27.98,28.41,28.88,28.92,29.28,29.32,29.59,29.63,29.92,29.76,30.26,30.05,30.25,30.51,30.24,30.37,30.35,30.43,30.17,29.80,30.17,29.60,30.20,30.12,30.07,29.49,29.55,29.80,29.61,29.31,28.87,29.10,29.55,29.21,28.98,29.38,29.72,29.27,29.15,29.80,29.69,29.03,29.63,30.01,29.55,29.35,30.03,30.05,29.82,29.85,29.80,29.74,29.41,28.96,29.27,29.66,28.89,28.88,29.53,29.60,29.20,29.23,29.81,29.46,29.48,29.64,29.85,29.53,29.46,29.95,29.73,29.43,29.69,30.14,30.10,30.29,29.95,30.34,30.46,30.13,29.81,30.57,30.44,30.12,30.16,30.53,30.20,29.75,30.12,30.40,30.17,29.92,30.34,30.26,29.96,29.97,30.04,30.73,30.48,29.85,29.92,29.49,29.08,28.24,27.81,26.79,25.47,23.97,22.65,20.91,20.01,19.58,17.92,14.89,14.79,12.66,10.74,10.55,9.52,8.48,8.15,6.32,4.95,3.52,2.76,1.99,1.63,1.53,2.11,2.04,1.84,2.19,2.67,2.58,2.52,2.92,3.07,3.16,2.78,2.34,2.75,2.70,2.36,2.14,2.75,2.66,2.01,2.36,2.85,2.64,2.30,2.80,3.13,3.51,3.16,3.64,3.48,3.61,3.23,2.85,3.10,3.10,2.49,2.57,2.85,2.64,1.94,2.51,2.73,2.13,2.13,2.63,2.59,2.17,2.57,2.82,2.75,2.50,2.65,2.55,2.47,1.92,1.91,1.83,1.32,1.08,0.85,0.76,0.88,1.07,1.24,1.13,1.33,1.60,1.72,1.87,2.23,2.91,4.52,4.27,3.91,3.77,3.96,3.74,3.61,3.53,3.46,2.85,2.89,2.91,2.26,2.14,2.61,2.28,2.21,1.62,2.06,2.27,1.68,1.69,2.30,2.21,2.01,2.30,2.64,2.74,2.99,3.51,3.82,4.10,3.93,4.49,4.34,4.94,5.18,4.95,5.71,5.69,5.82,6.08,6.19,5.73,5.22,5.66,5.66,5.11,5.20,5.41,5.28,4.71,4.62,4.14,4.21,4.35,3.97,3.51,3.89,3.93,3.35,3.36,3.80,3.60,3.08,3.41,3.71,3.46,3.10,3.35,3.27,3.12,2.84,3.12,3.60,3.23,3.29,3.70,3.83,3.75,4.11,4.36,4.21,4.38,4.83,5.03,5.06,5.31,5.68,5.66,5.71,6.24,6.54,7.32,6.96,6.14,6.26,6.77,6.11,5.86,5.98,6.10,5.51,5.26,5.63,5.41,4.94,4.99,5.21,4.75,4.27,4.59,4.75,4.28,4.08,4.39,4.57,3.90,4.23,4.53,4.36,4.04,4.53,4.79,4.50,4.69,5.28,5.38,5.19,5.24,5.68,5.63,5.18,5.58,5.94,5.47,5.38,6.11,6.37,5.78,5.97,6.83,6.54,6.26,6.37,7.23,7.45,6.84,7.03,6.77,6.69,6.63,6.28,6.08,5.94,5.62,5.49,5.37,5.16,4.85,4.83,4.33,4.40,4.29,4.36,3.80,3.57,3.70,2.78,2.65,2.44,2.77,2.63,3.04,3.87,3.58,3.83,4.00,4.05,4.82,5.01,5.07,5.08,5.76,5.69,5.68,6.02,6.23,6.61,6.90,7.39,7.14,6.39,6.84,7.49,6.87,6.68,7.30,6.91,6.15,6.27,6.64,5.79,5.37,4.86,4.20,5.07,5.16,4.62,4.79,5.80,5.40,5.06,5.59,6.27,6.79,6.82,7.16,7.78,7.63,7.87,8.51,9.11,8.15,8.71,9.02,8.49,9.04,9.37,8.48,8.52,9.36,9.72,9.27,10.01,9.37,8.86,9.28,9.42,8.77,8.22,8.69,8.70,7.65,7.82,7.15,7.32,7.90,7.41,7.03,7.41,7.72,6.83,7.20,7.53,7.46,6.92,7.49,7.76,7.65,7.41,7.56,7.53,6.94,6.37,6.74,7.37,7.01,6.84,7.42,7.70,7.51,7.48,8.13,7.86,7.85,8.31,8.88,8.46,8.48,9.21,9.61,9.55,9.82,10.30,11.17,10.96,9.74,10.02,10.83,10.07,9.43,10.18,10.01,9.24,9.02,9.73,9.26,8.63,9.16,8.82,8.30,8.27,8.98,8.44,8.17,8.79,9.34,8.46,8.34,9.59,9.51,8.65,9.42,10.14,9.70,8.91,9.73,10.59,10.24,9.78,9.09,9.61,10.17,9.50,9.09,10.11,10.15,9.12,9.21,10.31,9.55,8.84,9.37,10.01,9.16,9.19,9.85,9.34,8.40,8.15,8.84,7.95,7.45,8.46,8.35,7.21,7.14,8.30,8.18,6.97,7.73,8.39,7.85,7.61,8.13,8.35,7.75,8.21,8.69,8.34,7.83,8.73,8.96,8.68,7.89,8.27,8.09,7.40,7.63,7.66,7.11,6.69,6.98,7.30,6.64,6.23,6.76,6.98,6.18,5.98,6.72,7.04,6.01,6.42,7.19,6.74,6.87,8.04,8.32,8.56,8.55,9.15,8.70,7.59,7.82,8.39,7.93,7.35,7.50,7.90,7.34,6.53,7.28,7.70,6.98,7.63,8.20,8.41,7.78,8.61,9.11,9.08,9.83,10.32,10.31,11.17,10.92,10.33,10.87,11.46,11.31,11.62,12.70,12.18,12.65,11.91,11.80,12.86,12.19,12.52,12.11,12.84,11.92,12.04,12.71,11.69,11.27,10.82,10.88,9.98,10.46,10.60,10.25,9.90,10.03,10.62,9.70,9.81,10.66,10.79,9.96,10.10,11.41,10.52,10.32,11.24,11.96,11.28,12.15,12.39,12.77,12.14,13.36,13.27,12.55,13.09,13.92,13.19,12.68,13.49,13.98,13.00,13.56,14.21,13.88,13.36,13.51,14.34,13.86,13.59,14.24,14.84,14.92,14.72,13.55,13.78,14.72,14.56,13.41,13.68,14.89,14.27,13.71,13.86,14.61,14.11,13.66,14.50,14.72,13.71,13.66,14.78,14.56,14.05,14.00],[31.47,31.45,31.37,31.33,31.27,31.19,31.08,30.98,30.92,30.70,30.69,30.65,30.28,30.38,30.36,30.03,29.84,29.68,29.86,29.46,29.58,29.71,29.71,30.09,29.99,30.51,30.34,30.46,30.44,30.30,30.11,30.32,30.24,29.70,29.90,29.94,29.62,29.35,29.72,29.82,29.51,29.26,29.77,29.64,29.36,29.46,29.84,29.57,29.22,29.71,30.02,29.62,29.45,29.89,30.04,29.63,30.13,30.16,30.26,29.75,30.16,30.40,29.94,29.94,30.29,30.27,30.03,30.21,30.43,30.05,30.16,30.30,30.37,30.22,30.32,30.51,30.35,30.33,30.50,30.52,30.43,30.61,30.54,30.74,30.54,30.44,30.60,30.35,30.26,29.74,30.02,30.18,30.26,29.80,30.25,30.39,30.29,30.33,30.53,30.54,30.67,30.60,30.65,30.70,30.53,30.57,30.57,30.51,30.65,30.62,30.41,30.62,30.63,30.43,30.57,30.67,30.57,30.65,30.48,30.57,30.65,30.50,30.06,30.18,30.32,29.96,29.82,30.08,30.23,29.43,29.69,29.13,29.45,29.67,29.97,29.66,30.01,29.24,29.02,29.38,28.84,29.31,28.69,29.26,29.69,28.65,28.54,29.30,29.34,28.74,29.15,29.71,29.71,29.13,29.44,29.57,28.73,28.71,29.42,29.37,28.39,29.11,29.51,29.23,28.53,29.22,29.52,29.14,28.54,29.34,28.77,28.24,28.14,29.10,28.71,27.70,28.60,28.91,28.09,27.73,28.43,28.45,27.60,27.79,28.26,28.15,27.56,28.35,28.35,27.76,27.63,28.18,28.65,28.23,28.60,28.19,28.43,28.43,27.88,27.59,27.92,27.92,27.26,27.17,27.88,27.39,27.16,27.10,27.75,27.26,26.82,27.61,27.65,27.09,27.26,27.95,27.67,26.75,28.02,28.21,27.65,27.79,28.65,28.50,27.93,28.73,29.16,28.65,28.32,29.08,29.05,28.60,28.23,27.99,28.12,27.78,27.03,27.54,27.52,27.35,26.79,27.36,27.41,27.22,26.80,27.50,27.10,27.27,27.74,27.80,27.49,28.30,28.19,27.65,28.16,28.52,28.02,27.83,28.60,28.65,27.78,28.17,28.99,28.51,28.14,29.03,29.29,28.65,28.82,29.59,29.38,29.52,29.32,29.77,29.63,28.86,29.11,29.41,28.83,28.24,28.92,28.97,28.20,28.26,28.98,28.64,27.98,28.29,28.96,28.57,28.39,28.37,28.26,27.94,27.62,27.64,26.92,27.87,27.88,27.67,27.84,28.14,28.74,28.04,28.99,29.13,28.70,28.16,28.29,28.04,27.60,27.42,27.75,27.14,26.79,27.19,26.61,26.26,26.96,26.69,25.91,26.74,26.49,26.53,26.17,26.85,26.20,26.62,26.22,27.21,27.68,27.37,27.17,26.83,27.49,28.10,28.33,27.68,28.15,28.72,28.33,28.15,28.89,28.93,28.86,28.75,28.77,28.61,27.78,28.12,28.17,27.93,27.46,27.69,27.24,27.11,26.88,27.03,27.16,26.46,26.27,26.52,26.35,26.57,27.21,26.80,27.56,27.45,27.21,27.74,27.70,27.20,27.81,28.04,27.89,27.47,28.48,28.68,28.24,28.07,29.00,28.90,27.72,28.46,29.39,28.93,29.26,28.94,28.38,27.83,28.45,27.80,27.71,27.75,27.57,27.87,26.82,27.62,28.35,27.67,27.37,28.11,27.87,27.24,27.60,28.07,27.63,27.62,28.40,27.80,27.75,27.57,28.22,27.60,27.29,27.32,27.91,26.90,27.05,27.88,27.72,27.94,27.56,28.10,28.48,27.67,28.12,28.49,28.11,27.84,28.45,28.56,28.29,28.42,29.06,28.91,28.84,29.03,29.70,29.65,29.36,30.16,29.82,30.02,29.49,29.04,29.17,29.04,28.39,28.37,28.50,27.92,27.49,27.79,27.15,26.96,27.28,26.88,26.16,26.96,27.11,26.36,26.08,25.81,26.69,26.48,26.57,27.21,27.60,27.17,26.38,27.02,27.37,26.56,26.66,27.12,27.43,27.47,27.61,27.68,28.01,28.17,28.37,28.75,29.15,29.37,29.12,29.27,29.71,29.91,29.66,29.75,29.35,29.43,29.03,29.04,29.32,28.98,28.49,28.72,29.26,29.11,28.63,28.03,28.20,28.29,27.90,27.44,28.26,28.43,28.00,28.12,28.77,28.71,29.19,29.21,29.54,29.70,29.94,29.82,30.28,30.09,30.35,30.58,30.35,30.46,30.32,30.48,30.30,29.84,30.23,29.77,30.33,30.16,30.20,29.48,29.66,30.02,29.70,29.54,29.07,29.15,29.59,29.31,29.07,29.33,29.69,29.28,29.11,29.77,29.71,29.07,29.51,30.08,29.58,29.36,29.92,30.13,29.74,29.83,29.79,29.71,29.42,28.93,29.29,29.57,28.86,28.88,29.53,29.59,29.12,29.32,29.80,29.59,29.28,29.72,29.84,29.54,29.57,29.93,29.69,29.53,29.85,30.19,30.20,30.37,29.99,30.38,30.49,30.11,29.89,30.60,30.41,30.10,30.22,30.53,30.17,29.75,30.11,30.33,30.13,29.93,30.32,30.17,30.02,30.01,30.08,30.73,30.50,29.79,29.81,29.39,28.87,27.98,27.55,26.45,25.22,23.70,22.55,21.00,20.06,19.87,18.26,15.08,14.87,12.68,11.13,10.69,9.08,8.55,8.10,6.26,4.89,3.49,2.56,1.83,1.63,1.57,1.99,2.03,1.96,2.00,2.41,2.48,2.44,2.75,2.74,2.97,2.75,2.23,2.53,2.62,2.27,2.04,2.60,2.51,2.03,2.16,2.61,2.39,2.09,2.52,2.82,3.08,2.84,3.23,3.16,3.22,2.88,2.71,2.84,2.69,2.23,2.28,2.51,2.19,1.72,2.17,2.23,1.69,1.88,2.27,2.04,1.76,2.18,2.41,2.38,2.21,2.34,2.08,2.11,1.67,1.64,1.64,1.21,1.10,1.04,0.82,0.76,0.83,1.11,1.02,1.03,1.30,1.48,1.45,1.68,2.50,3.97,3.93,3.45,3.23,3.37,3.29,3.13,2.98,2.93,2.42,2.30,2.41,1.91,1.77,2.12,1.96,2.01,1.51,1.85,1.98,1.42,1.46,2.01,1.98,1.84,2.12,2.40,2.45,2.72,3.10,3.49,3.87,3.58,4.09,3.92,4.44,4.82,4.76,5.34,5.41,5.52,5.74,5.75,5.32,5.00,5.30,5.17,4.80,4.89,4.95,4.82,4.24,4.30,3.83,3.85,4.07,3.77,3.28,3.60,3.70,3.14,3.17,3.59,3.49,2.92,3.18,3.56,3.31,2.89,3.26,3.15,3.13,2.74,3.13,3.65,3.18,3.30,3.70,3.75,3.69,3.97,4.35,4.18,4.25,4.58,4.78,4.83,5.07,5.39,5.50,5.45,5.84,6.21,7.06,6.58,5.74,5.96,6.50,5.96,5.60,5.76,5.98,5.29,5.07,5.29,5.30,4.85,4.80,5.01,4.76,4.17,4.50,4.70,4.21,3.97,4.43,4.40,3.72,3.98,4.48,4.17,4.03,4.24,4.61,4.32,4.49,4.94,5.18,4.96,4.99,5.42,5.26,4.65,5.14,5.60,5.30,4.98,5.75,5.98,5.59,5.57,6.34,6.27,6.00,6.12,6.79,6.93,6.32,6.67,6.48,6.42,6.25,5.95,5.73,5.73,5.28,5.20,5.04,4.90,4.66,4.48,4.33,4.09,4.05,4.03,3.86,3.51,3.69,3.00,2.73,2.83,2.87,2.92,3.13,3.42,3.43,3.63,4.12,3.87,4.28,4.43,4.48,4.86,5.39,5.30,5.30,5.97,5.94,6.20,6.86,6.98,6.72,6.12,6.46,7.19,6.58,6.47,6.94,6.64,6.01,6.19,6.37,5.64,5.07,4.61,4.15,4.87,4.91,4.53,4.77,5.54,5.21,4.94,5.53,6.02,6.46,6.48,6.79,7.39,7.27,7.58,8.08,8.45,7.97,8.32,8.54,8.10,8.63,9.00,8.16,8.23,8.82,9.17,8.90,9.42,8.91,8.38,8.94,8.98,8.41,7.85,8.30,8.43,7.41,7.50,6.78,6.97,7.43,7.04,6.49,6.97,7.24,6.53,6.83,7.14,7.03,6.56,7.03,7.45,7.20,7.02,7.20,7.10,6.64,6.13,6.57,6.98,6.58,6.51,6.91,7.24,7.12,7.09,7.65,7.39,7.24,7.81,8.44,7.96,8.05,8.68,9.08,9.13,9.26,9.76,10.72,10.49,9.36,9.55,10.33,9.49,9.07,9.63,9.44,8.62,8.56,9.14,8.67,8.26,8.72,8.35,7.90,7.86,8.40,8.04,7.81,8.36,8.84,8.00,8.02,9.04,9.06,8.27,8.88,9.59,9.34,8.64,9.22,10.16,9.83,9.33,8.65,9.26,9.87,9.21,8.78,9.76,9.67,8.78,8.90,9.95,9.16,8.37,9.06,9.56,8.91,8.62,9.42,8.93,8.05,7.80,8.72,7.75,7.01,8.22,8.18,6.97,7.09,7.85,7.77,6.76,7.43,7.98,7.39,7.24,7.72,7.91,7.27,7.77,8.30,7.92,7.50,8.24,8.54,8.15,7.51,7.99,7.64,7.05,7.37,7.25,6.89,6.50,6.75,7.01,6.51,5.95,6.53,6.90,5.87,5.63,6.62,6.80,5.65,6.21,6.87,6.38,6.45,7.45,7.64,8.08,7.95,8.65,8.22,7.21,7.30,7.97,7.73,7.16,7.25,7.69,7.10,6.47,7.12,7.34,6.88,7.23,7.68,8.04,7.41,8.01,8.57,8.55,9.38,9.82,9.79,10.68,10.39,10.08,10.72,11.24,11.04,11.50,12.45,12.03,12.37,11.78,11.78,12.75,12.10,12.67,12.21,12.79,11.69,11.80,12.63,11.62,11.22,10.72,10.63,9.67,10.39,10.48,10.00,9.62,9.77,10.38,9.40,9.45,10.39,10.45,9.57,10.06,11.24,10.23,10.37,11.29,11.92,11.18,11.76,12.09,12.40,11.78,12.93,13.13,12.23,12.92,13.60,13.17,12.74,13.21,13.88,13.15,13.58,13.98,13.94,13.40,13.35,14.23,14.03,13.60,13.95,14.70,14.89,14.63,13.50,13.48,14.68,14.71,13.68,13.56,14.73,14.09,13.50,13.71,14.43,14.17,13.77,14.28,14.51,13.74,13.50,14.54,14.27,13.95,13.84],[31.45,31.43,31.37,31.32,31.27,31.22,31.14,31.05,31.01,30.75,30.68,30.62,30.29,30.32,30.25,29.97,29.77,29.53,29.79,29.52,29.59,29.66,29.81,30.01,29.99,30.47,30.37,30.43,30.37,30.16,30.04,30.25,30.22,29.61,29.82,29.98,29.60,29.36,29.76,29.83,29.40,29.21,29.63,29.59,29.32,29.37,29.63,29.52,29.13,29.62,29.87,29.57,29.34,29.79,30.00,29.50,29.99,30.08,30.11,29.66,30.02,30.27,29.91,29.80,30.30,30.07,29.71,30.14,30.31,29.91,29.96,30.24,30.30,30.06,30.16,30.25,30.23,30.16,30.43,30.41,30.33,30.53,30.40,30.66,30.48,30.36,30.53,30.29,30.33,29.64,30.02,30.34,29.83,29.53,30.21,30.33,30.17,30.08,30.31,30.37,30.47,30.54,30.53,30.51,30.42,30.42,30.38,30.30,30.53,30.49,30.26,30.48,30.49,30.27,30.38,30.57,30.42,30.58,30.42,30.47,30.46,30.35,30.01,30.06,30.15,29.87,29.72,29.93,30.01,29.35,29.55,29.01,29.25,29.49,29.79,29.50,29.90,29.06,28.86,29.22,28.69,29.18,28.53,29.18,29.55,28.48,28.50,29.30,29.22,28.54,29.08,29.66,29.62,28.96,29.39,29.48,28.44,28.49,29.33,29.13,28.03,28.98,29.40,29.06,28.20,29.20,29.42,28.85,28.27,29.27,28.61,27.97,27.82,29.11,28.64,27.45,28.40,28.80,27.71,27.35,28.13,28.21,27.27,27.37,28.10,28.09,27.30,28.13,28.35,27.78,27.63,28.14,28.62,28.19,28.58,28.14,28.36,28.41,27.81,27.46,27.72,27.67,27.08,27.04,27.53,27.00,26.90,26.77,27.38,26.82,26.47,27.29,27.27,26.64,26.97,27.69,27.38,26.33,27.69,27.91,27.33,27.45,28.49,28.30,27.70,28.59,28.99,28.37,28.08,28.92,28.86,28.37,28.09,27.80,28.02,27.83,26.94,27.38,27.55,27.45,26.67,27.29,27.45,27.11,26.75,27.34,26.96,27.32,27.66,27.96,27.70,28.38,28.22,27.67,28.15,28.48,27.98,27.65,28.59,28.66,27.58,28.05,28.90,28.46,27.95,28.81,29.34,28.56,28.72,29.42,29.27,29.49,29.22,29.75,29.45,28.75,29.11,29.33,28.87,28.06,29.16,29.09,28.15,28.26,28.98,28.69,27.98,28.27,29.04,28.75,28.37,28.39,28.30,27.93,27.50,27.56,26.79,27.80,27.82,27.51,27.72,28.05,28.74,27.88,28.97,29.08,28.64,28.00,28.24,27.97,27.44,27.36,27.70,27.04,26.53,27.14,26.55,26.14,26.89,26.46,26.00,26.86,26.32,26.33,26.30,26.80,26.00,26.79,26.26,27.13,27.72,27.38,27.18,26.92,27.53,28.09,28.28,27.69,28.13,28.78,28.32,28.26,28.84,28.95,28.72,28.59,28.51,28.51,27.69,27.96,28.13,27.91,27.58,27.67,27.12,27.20,26.87,26.97,26.98,26.35,26.16,26.40,26.26,26.47,27.09,26.74,27.53,27.34,27.19,27.80,27.78,27.18,27.82,28.01,27.96,27.59,28.45,28.74,28.28,28.22,28.97,28.97,27.91,28.50,29.48,29.01,29.33,29.03,28.41,27.93,28.52,28.00,27.66,27.86,27.64,27.90,27.09,27.65,28.40,27.68,27.31,28.08,27.76,27.14,27.57,28.07,27.32,27.55,28.36,27.68,27.50,27.15,28.12,27.45,27.12,27.20,27.80,26.83,26.85,27.44,27.63,27.84,27.39,27.92,28.39,27.54,28.02,28.36,28.08,27.71,28.34,28.44,28.22,28.36,28.90,28.84,28.74,28.98,29.58,29.54,29.21,30.01,29.62,29.87,29.30,28.92,29.01,28.79,28.09,28.18,28.31,27.68,27.39,27.76,26.93,26.73,27.23,26.61,25.90,26.72,26.84,26.04,25.87,25.63,26.36,26.22,26.37,26.91,27.39,26.90,26.19,26.71,27.19,26.44,26.44,27.05,27.29,27.17,27.39,27.54,27.72,27.85,28.14,28.57,28.88,29.09,28.91,29.10,29.52,29.74,29.44,29.58,29.27,29.38,28.98,28.95,29.24,28.95,28.43,28.62,29.08,29.02,28.47,27.78,28.08,28.30,27.71,27.26,28.25,28.48,27.96,28.14,28.83,28.67,29.23,29.13,29.49,29.67,29.91,29.67,30.25,30.03,30.22,30.53,30.25,30.39,30.23,30.40,30.10,29.74,30.14,29.59,30.22,30.07,30.10,29.41,29.52,29.87,29.56,29.37,28.90,29.05,29.46,29.11,28.98,29.26,29.55,29.16,29.03,29.63,29.55,28.98,29.45,29.89,29.41,29.23,29.78,30.00,29.71,29.74,29.77,29.63,29.30,28.77,29.11,29.50,28.75,28.74,29.37,29.44,29.06,29.14,29.69,29.42,29.31,29.52,29.70,29.43,29.42,29.81,29.66,29.44,29.67,30.05,30.07,30.25,29.88,30.33,30.41,30.04,29.82,30.53,30.34,30.04,30.11,30.45,30.11,29.59,30.02,30.23,30.05,29.80,30.24,30.14,29.88,29.92,29.99,30.69,30.46,29.89,29.79,29.39,28.82,28.05,27.51,26.42,25.13,23.69,22.51,20.71,19.76,19.51,17.73,14.76,14.49,12.20,11.05,10.47,8.90,8.34,7.95,6.16,4.80,3.47,2.56,1.85,1.64,1.48,1.86,1.92,1.85,1.88,2.24,2.33,2.19,2.52,2.49,2.75,2.44,1.99,2.24,2.29,2.11,1.77,2.23,2.29,1.80,1.74,2.30,2.22,1.94,2.20,2.58,2.79,2.50,2.88,2.80,2.83,2.56,2.27,2.43,2.34,1.88,1.95,2.17,1.92,1.54,1.97,2.06,1.60,1.77,2.09,2.01,1.73,2.08,2.43,2.33,2.18,2.31,2.04,2.08,1.65,1.62,1.65,1.25,1.12,1.12,1.06,0.81,0.76,0.86,0.95,1.03,1.12,1.27,1.42,1.65,2.32,4.08,3.86,3.34,3.29,3.25,3.19,3.00,2.92,2.89,2.39,2.32,2.39,1.95,1.82,2.23,2.02,2.06,1.63,1.97,2.06,1.54,1.61,2.12,2.04,1.77,2.09,2.49,2.42,2.50,2.91,3.25,3.65,3.26,3.84,3.54,4.11,4.36,4.18,4.93,5.00,4.96,5.12,5.27,4.78,4.38,4.74,4.76,4.20,4.36,4.60,4.44,3.77,3.86,3.36,3.30,3.63,3.24,2.88,3.11,3.22,2.72,2.75,3.17,2.98,2.55,2.84,3.11,2.95,2.67,2.98,2.88,2.95,2.53,2.84,3.27,2.89,2.95,3.29,3.36,3.19,3.47,3.77,3.69,3.73,4.11,4.22,4.30,4.48,4.87,4.80,4.86,5.32,5.62,6.38,5.93,5.20,5.40,5.79,5.15,5.01,5.09,5.23,4.66,4.51,4.74,4.67,4.28,4.32,4.46,4.24,3.73,4.10,4.26,3.82,3.55,4.15,4.21,3.45,3.74,4.31,4.07,3.86,4.19,4.47,4.23,4.26,4.93,5.12,4.89,4.71,5.34,5.18,4.44,5.00,5.41,5.09,4.76,5.55,5.65,5.27,5.28,6.06,5.89,5.59,5.69,6.41,6.51,5.98,6.50,6.30,6.10,5.96,5.81,5.62,5.41,5.14,5.14,4.77,4.58,4.42,4.40,4.13,3.92,3.96,3.98,3.71,3.33,3.65,3.04,2.68,2.75,2.80,2.87,2.95,3.08,3.22,3.38,3.96,3.82,3.99,4.38,4.25,4.43,4.82,5.06,5.17,5.09,5.47,5.92,6.22,6.62,6.43,5.64,5.94,6.56,5.99,5.74,6.27,5.95,5.24,5.24,5.79,4.97,4.51,4.24,3.75,4.23,4.26,4.04,4.30,4.82,4.84,4.48,4.97,5.47,5.94,6.02,6.23,6.92,6.90,7.11,7.79,8.26,7.64,8.15,8.45,7.96,8.58,8.88,7.89,7.97,8.80,9.10,8.68,9.33,8.62,8.31,8.64,8.64,8.12,7.71,7.98,8.03,7.04,7.17,6.42,6.58,7.19,6.76,6.23,6.71,7.04,6.19,6.53,6.90,6.87,6.20,6.65,7.15,6.97,6.63,6.91,6.87,6.28,5.72,6.26,6.71,6.24,6.22,6.73,7.03,6.79,6.82,7.54,7.27,7.00,7.64,8.33,7.75,7.75,8.53,9.02,8.76,9.01,9.59,10.60,10.21,9.18,9.46,10.20,9.32,9.01,9.52,9.37,8.56,8.48,9.03,8.56,8.09,8.50,8.24,7.65,7.68,8.26,7.89,7.48,8.18,8.55,7.81,7.70,8.84,8.70,8.00,8.55,9.23,8.95,8.19,8.81,9.71,9.37,8.81,8.00,8.58,9.24,8.68,8.16,9.08,9.25,8.34,8.26,9.58,8.81,7.89,8.52,9.30,8.46,8.14,9.02,8.53,7.46,7.24,7.99,7.14,6.55,7.62,7.65,6.35,6.56,7.35,7.24,6.25,7.18,7.62,6.95,6.90,7.49,7.42,6.82,7.19,7.82,7.43,7.06,7.84,8.14,7.88,7.05,7.62,7.39,6.70,6.75,7.05,6.49,6.06,6.36,6.81,6.09,5.52,6.08,6.53,5.38,5.09,6.27,6.29,5.07,5.56,6.47,5.91,6.03,6.87,7.03,7.77,7.64,8.23,8.11,6.81,6.87,7.68,7.43,6.60,6.73,7.38,6.75,5.88,6.83,7.24,6.34,6.93,7.53,7.80,7.12,7.90,8.55,8.33,9.20,9.71,9.30,10.44,10.01,9.62,10.27,10.86,10.41,11.03,12.00,11.42,12.01,11.45,11.03,12.13,11.60,12.01,11.71,12.27,11.33,11.19,12.01,11.17,10.62,10.18,10.13,9.08,9.80,9.87,9.26,8.90,9.39,9.63,8.52,8.86,9.62,9.72,8.90,9.41,10.71,9.68,9.49,10.59,11.43,10.53,11.33,11.55,11.96,11.41,12.48,12.52,11.77,12.33,12.99,12.51,12.19,12.59,13.22,12.54,12.94,13.33,13.05,12.71,12.67,13.57,13.17,12.85,13.33,14.03,14.21,14.13,12.83,13.11,14.06,13.91,12.69,12.98,14.09,13.42,12.79,13.07,13.81,13.33,12.97,13.75,13.85,13.01,12.86,13.92,13.71,13.28,13.31],[31.39,31.36,31.35,31.24,31.18,31.16,31.04,30.91,30.87,30.62,30.57,30.53,30.30,30.42,30.35,30.20,30.14,29.83,30.08,29.79,29.83,29.93,30.01,30.22,30.20,30.57,30.39,30.49,30.33,30.16,29.92,30.22,30.17,29.64,29.85,29.96,29.55,29.46,29.77,29.93,29.47,29.30,29.59,29.62,29.53,29.46,29.65,29.56,29.20,29.52,30.04,29.58,29.41,29.59,29.95,29.64,30.00,30.09,30.26,29.75,30.18,30.32,30.03,29.96,30.34,30.21,29.81,30.24,30.39,30.01,30.04,30.33,30.38,30.06,30.29,30.44,30.39,30.26,30.46,30.49,30.35,30.61,30.47,30.68,30.54,30.45,30.60,30.32,30.50,29.75,29.88,30.40,30.34,29.61,30.14,30.38,30.24,30.11,30.49,30.48,30.44,30.50,30.62,30.57,30.46,30.49,30.41,30.48,30.51,30.52,30.24,30.48,30.52,30.37,30.47,30.53,30.42,30.55,30.36,30.42,30.39,30.38,29.82,30.16,30.30,29.76,29.67,29.98,30.03,29.30,29.64,29.19,29.28,29.54,29.78,29.66,29.94,29.13,28.96,29.30,28.89,29.27,28.74,29.26,29.57,28.56,28.54,29.27,29.31,28.60,29.03,29.66,29.68,28.96,29.37,29.55,28.65,28.58,29.54,29.24,28.29,29.25,29.65,29.19,28.62,29.43,29.54,29.15,28.64,29.40,28.87,28.40,28.45,29.30,29.05,27.90,28.86,29.13,28.20,27.89,28.54,28.37,27.46,27.78,28.23,28.23,27.51,28.28,28.22,27.76,27.79,28.12,28.65,28.22,28.58,28.32,28.42,28.63,27.92,27.79,27.77,27.88,27.29,27.26,27.80,27.41,27.08,26.95,27.78,27.08,26.73,27.71,27.55,27.03,27.40,28.16,27.76,26.83,28.25,28.31,27.85,27.87,29.03,28.59,28.12,28.90,29.27,28.63,28.39,29.34,29.13,28.60,28.38,28.07,28.25,28.09,27.00,27.68,27.90,27.87,26.78,27.64,27.63,27.29,27.15,27.50,27.05,27.45,27.82,27.99,27.82,28.57,28.41,27.82,28.59,28.84,28.18,28.01,29.00,28.80,27.93,28.28,29.13,28.88,28.33,28.93,29.32,28.93,29.13,29.52,29.51,29.50,29.41,29.83,29.48,28.99,29.62,29.41,28.93,28.50,29.25,29.12,28.52,28.56,29.10,28.88,28.34,28.56,29.19,28.98,28.63,28.60,28.59,28.01,27.95,28.04,27.28,28.08,28.17,27.86,28.06,28.58,28.86,28.07,29.02,29.21,28.78,27.87,28.45,28.35,27.79,27.67,28.20,27.62,26.81,27.65,27.04,26.40,27.18,26.56,25.97,27.12,26.68,27.12,26.43,27.41,26.72,26.68,26.60,27.69,28.09,27.51,27.60,27.14,27.65,28.40,28.44,27.76,28.22,28.84,28.44,28.05,29.01,29.03,29.07,28.79,28.75,28.75,27.64,27.96,28.50,28.17,27.62,27.96,27.10,27.38,26.93,27.30,26.88,26.60,26.66,26.59,26.22,26.71,27.63,27.18,28.00,27.82,27.67,28.01,28.09,27.61,28.19,28.22,28.35,27.74,28.51,29.00,28.57,28.28,29.04,29.13,28.12,28.61,29.67,29.21,29.58,29.22,28.64,28.19,28.78,28.22,27.83,28.37,28.11,28.23,27.03,27.99,28.73,27.88,27.68,28.47,28.11,27.24,27.82,28.49,27.83,27.55,28.27,28.01,27.38,27.17,28.16,27.86,27.16,27.21,27.92,26.82,26.66,27.39,27.68,27.76,27.50,27.95,28.45,27.78,28.10,28.45,28.34,27.80,28.24,28.44,28.39,28.47,28.90,28.92,28.89,28.98,29.58,29.49,29.17,29.98,29.57,29.82,29.28,28.90,28.92,28.78,28.21,28.22,28.26,27.74,27.47,28.04,27.11,26.94,27.74,26.85,26.07,26.59,26.86,26.10,26.01,25.50,26.37,26.44,26.43,26.91,27.57,27.36,26.36,27.20,27.58,26.79,26.52,27.46,27.51,27.37,27.46,27.89,27.96,28.02,28.33,28.77,28.93,29.16,28.84,29.16,29.60,29.78,29.59,29.65,29.27,29.44,29.11,28.95,29.38,29.20,28.72,28.72,29.35,29.27,28.87,28.26,28.53,28.61,27.97,27.63,28.62,28.81,28.26,28.63,29.12,28.90,29.41,29.30,29.54,29.66,29.90,29.70,30.19,29.94,30.19,30.43,30.04,30.25,30.13,30.40,29.88,29.63,30.05,29.36,30.02,29.97,30.07,29.32,29.40,29.69,29.44,29.29,28.86,29.02,29.45,29.16,29.00,29.24,29.59,29.20,28.95,29.62,29.54,28.93,29.37,29.75,29.35,29.09,29.76,29.83,29.66,29.68,29.74,29.61,29.28,28.93,29.10,29.54,28.85,28.88,29.40,29.44,29.25,29.16,29.67,29.38,29.40,29.40,29.61,29.41,29.38,29.69,29.60,29.37,29.60,29.92,29.97,30.18,29.83,30.30,30.29,29.94,29.60,30.45,30.29,29.97,30.08,30.40,30.04,29.57,30.03,30.27,30.00,29.80,30.25,30.14,29.92,29.96,29.96,30.71,30.49,29.82,29.86,29.37,28.94,28.19,27.56,26.57,25.27,23.70,22.36,20.16,19.45,19.14,17.60,14.63,14.36,12.71,10.94,10.39,8.75,8.55,8.16,6.56,5.22,3.83,3.04,2.21,2.05,1.79,2.52,2.48,2.29,2.33,2.85,2.90,2.88,3.19,3.15,3.41,3.12,2.52,2.75,2.77,2.48,2.05,2.56,2.57,1.92,1.84,2.58,2.47,2.17,2.26,2.73,2.95,2.70,3.08,3.13,3.22,2.76,2.64,2.85,2.74,2.05,2.38,2.71,2.23,1.75,2.42,2.56,1.88,2.10,2.63,2.51,2.19,2.63,2.98,2.93,2.68,2.87,2.53,2.52,1.90,2.04,2.05,1.47,1.35,1.23,1.26,1.11,0.84,0.77,0.84,1.06,1.12,1.13,1.34,1.75,2.35,4.14,4.01,3.23,3.41,3.51,3.30,3.11,3.26,3.19,2.48,2.50,2.71,2.15,1.90,2.54,2.35,2.42,1.89,2.24,2.45,1.71,1.74,2.46,2.38,1.77,2.35,2.72,2.61,2.77,3.20,3.63,4.09,3.59,4.25,3.87,4.49,4.89,4.80,5.38,5.53,5.62,6.00,6.06,5.40,5.15,5.64,5.56,4.95,5.11,5.43,5.22,4.68,4.63,4.05,4.07,4.30,4.04,3.32,3.76,3.94,3.35,3.17,3.70,3.46,2.95,3.06,3.51,3.38,2.97,3.28,3.22,3.08,2.84,3.24,3.62,3.35,3.51,3.82,4.00,3.84,4.31,4.48,4.32,4.73,4.85,5.05,5.07,5.23,5.75,5.80,5.70,6.39,6.67,7.42,6.90,6.17,6.29,6.70,6.13,5.69,5.69,5.98,5.51,5.08,5.39,5.32,4.88,4.80,4.94,4.73,4.31,4.61,4.73,4.32,4.09,4.57,4.50,3.87,4.18,4.62,4.37,3.97,4.57,4.91,4.54,4.38,5.24,5.44,5.18,5.10,5.63,5.60,5.11,5.52,5.95,5.39,5.39,6.15,6.36,5.68,5.87,6.75,6.57,6.13,6.31,6.98,7.15,6.66,6.89,6.82,6.62,6.36,6.28,6.03,5.85,5.58,5.47,5.35,5.02,4.93,4.82,4.36,4.25,4.16,4.02,3.71,3.49,3.66,3.05,2.80,2.90,2.96,2.74,3.31,3.43,3.57,3.72,3.97,4.03,4.14,4.56,4.55,4.99,5.34,5.35,5.35,5.61,5.96,6.26,6.57,7.14,6.84,6.12,6.69,7.37,6.78,6.28,7.03,6.78,5.86,5.97,6.57,5.57,5.49,4.83,4.20,4.92,5.11,4.69,4.86,5.37,5.29,4.99,5.35,6.04,6.67,6.70,7.00,7.78,7.70,7.91,8.62,9.18,8.48,9.01,9.53,8.81,9.55,9.83,8.60,8.61,9.77,10.16,9.48,10.42,9.52,8.97,9.27,9.27,8.83,8.35,8.68,8.61,7.56,7.62,7.06,7.31,7.79,7.37,6.93,7.42,7.68,7.03,7.06,7.52,7.48,6.91,7.26,7.93,7.72,7.36,7.63,7.47,6.94,6.33,6.75,7.37,6.84,6.88,7.37,7.75,7.48,7.41,8.30,7.83,7.79,8.45,9.13,8.47,8.46,9.24,9.73,9.51,9.82,10.43,11.60,11.25,9.89,10.33,11.15,10.18,9.60,10.66,10.50,9.46,9.49,10.10,9.42,8.94,9.42,9.15,8.42,8.60,9.12,8.56,8.29,9.05,9.49,8.51,8.73,9.85,9.54,8.78,9.70,10.26,9.72,9.25,9.86,10.69,10.23,9.64,9.05,9.54,10.01,9.58,9.01,9.90,9.98,9.10,8.97,10.20,9.43,8.51,9.24,9.80,9.05,8.78,9.71,9.01,8.08,7.85,8.32,7.75,7.19,8.14,8.23,7.01,6.96,7.92,7.91,6.85,7.80,8.27,7.44,7.37,8.09,8.23,7.38,7.91,8.57,8.29,7.85,8.75,9.10,8.67,7.80,8.29,8.07,7.14,7.37,7.61,6.94,6.38,6.72,7.46,6.48,6.06,6.65,6.98,6.23,5.79,6.79,6.74,5.81,5.91,6.88,6.51,6.57,7.65,7.82,8.40,8.35,8.95,8.67,7.56,7.55,8.28,7.81,7.13,7.46,7.95,7.43,6.49,7.37,7.79,6.74,7.44,8.03,8.20,7.83,8.60,9.23,8.93,10.01,10.42,10.17,11.36,10.90,10.27,10.94,11.32,11.13,11.58,12.55,11.89,12.48,11.72,11.57,12.72,12.06,12.26,12.02,12.68,11.58,11.67,12.45,11.44,10.72,10.26,10.61,9.30,10.09,10.32,9.96,9.38,9.76,10.19,9.39,9.27,10.34,10.52,10.06,9.84,11.21,10.36,10.14,11.18,11.85,11.13,12.25,12.35,12.95,12.38,13.59,13.19,12.55,13.17,13.98,13.26,12.78,13.50,13.99,13.09,13.72,14.14,13.71,13.31,13.51,14.16,13.81,13.45,14.39,14.68,14.77,14.65,13.47,13.75,14.51,14.43,13.45,13.54,14.77,14.20,13.69,13.78,14.63,13.96,13.72,14.49,14.77,13.77,13.56,14.88,14.73,14.26,14.13],[31.50,31.46,31.40,31.34,31.28,31.21,31.10,31.02,30.94,30.73,30.67,30.62,30.28,30.30,30.23,29.93,29.70,29.40,29.44,29.15,29.35,29.67,29.50,29.98,30.04,30.43,30.35,30.51,30.46,30.22,30.15,30.35,30.25,29.68,29.93,30.02,29.59,29.48,29.84,29.95,29.48,29.30,29.66,29.68,29.55,29.58,29.80,29.62,29.34,29.73,29.96,29.76,29.35,29.67,29.94,29.76,30.09,30.13,30.33,29.77,30.20,30.39,30.04,30.02,30.35,30.20,29.83,30.26,30.45,30.08,30.11,30.37,30.40,30.18,30.32,30.55,30.43,30.33,30.55,30.58,30.43,30.68,30.62,30.77,30.62,30.52,30.69,30.42,30.47,29.85,30.14,30.42,30.23,29.86,30.05,30.47,30.19,30.24,30.49,30.49,30.52,30.60,30.58,30.54,30.45,30.56,30.50,30.33,30.57,30.52,30.25,30.50,30.52,30.36,30.54,30.57,30.45,30.62,30.46,30.55,30.51,30.41,29.99,30.20,30.35,29.77,29.74,30.09,30.05,29.38,29.74,29.28,29.44,29.72,29.92,29.61,29.98,29.22,28.94,29.27,28.86,29.29,28.80,29.26,29.63,28.73,28.64,29.33,29.34,28.72,29.11,29.68,29.70,29.04,29.38,29.55,28.82,28.74,29.51,29.33,28.44,29.23,29.61,29.26,28.67,29.42,29.63,29.17,28.70,29.45,28.81,28.45,28.24,29.24,28.77,27.83,28.72,29.01,28.08,27.88,28.64,28.43,27.60,27.86,28.37,28.28,27.69,28.40,28.31,27.81,27.79,28.28,28.61,28.37,28.62,28.30,28.54,28.60,27.94,27.73,27.99,27.78,27.34,27.33,27.93,27.44,27.23,27.23,27.86,27.28,26.97,27.74,27.70,27.27,27.53,28.07,27.80,26.81,28.05,28.22,27.79,27.83,28.71,28.57,27.94,28.85,29.23,28.59,28.08,29.17,28.97,28.49,28.29,28.06,28.11,27.88,27.01,27.62,27.71,27.60,26.79,27.37,27.64,27.38,27.12,27.36,27.15,27.34,27.71,27.78,27.54,28.13,28.16,27.82,28.22,28.37,28.03,27.93,28.67,28.61,27.92,28.21,28.96,28.46,28.29,29.04,29.22,28.92,29.10,29.62,29.54,29.61,29.29,29.70,29.48,29.06,29.21,29.32,28.88,28.14,29.06,28.94,28.25,28.43,28.88,28.61,28.06,28.35,28.77,28.59,28.44,28.41,28.26,27.89,27.83,27.82,27.20,27.96,28.00,27.82,28.04,28.24,28.74,27.96,28.81,28.99,28.53,28.03,28.21,28.09,27.69,27.60,27.80,27.41,27.07,27.62,27.00,26.75,27.17,26.85,26.16,26.90,26.42,26.56,26.19,26.68,26.17,26.76,26.36,27.20,27.71,27.39,27.37,26.71,27.44,27.94,28.12,27.66,28.01,28.47,28.09,27.96,28.69,28.63,28.60,28.33,28.46,28.30,27.51,27.94,28.16,27.96,27.54,27.86,27.21,27.19,27.14,27.41,27.22,26.66,26.56,26.88,26.55,26.82,27.47,26.94,27.72,27.69,27.32,27.96,27.97,27.35,27.90,28.02,27.99,27.66,28.32,28.69,28.37,28.15,28.72,28.78,27.80,28.36,29.45,28.82,29.28,28.82,28.38,27.74,28.38,27.89,27.74,27.96,27.75,28.22,27.13,27.63,28.55,27.94,27.56,28.34,28.21,27.55,27.79,28.26,27.86,27.95,28.59,27.94,27.86,27.43,28.31,27.65,27.56,27.39,28.00,26.90,27.04,27.87,27.68,27.88,27.49,27.82,28.52,27.57,28.07,28.41,28.05,27.78,28.36,28.40,28.23,28.37,28.95,28.77,28.77,28.91,29.52,29.37,29.06,29.95,29.63,29.88,29.29,28.88,29.05,28.81,28.24,28.28,28.38,27.87,27.42,27.89,27.04,26.77,27.56,26.81,26.06,27.15,27.28,26.31,26.31,25.82,26.67,26.69,26.90,27.31,27.95,27.54,26.62,27.00,27.58,26.78,26.57,27.06,27.55,27.15,27.35,27.45,27.71,27.79,28.03,28.45,28.95,29.12,28.86,29.13,29.63,29.79,29.53,29.52,29.15,29.28,29.01,28.85,29.14,28.95,28.48,28.43,29.17,29.07,28.57,27.97,28.34,28.30,27.62,27.36,28.42,28.47,27.88,28.32,28.73,28.74,29.14,29.19,29.59,29.62,29.88,29.58,30.09,29.83,30.22,30.38,30.10,30.32,30.17,30.37,30.17,29.58,30.13,29.53,30.18,30.02,30.09,29.37,29.39,29.73,29.48,29.27,28.82,29.03,29.37,29.08,28.86,29.14,29.51,29.09,28.95,29.63,29.54,28.93,29.47,29.94,29.33,29.20,29.80,29.79,29.55,29.71,29.61,29.61,29.35,28.98,29.25,29.48,28.90,28.96,29.42,29.49,29.18,29.19,29.66,29.40,29.33,29.55,29.61,29.45,29.41,29.73,29.55,29.34,29.66,30.05,30.07,30.23,29.82,30.24,30.35,29.94,29.64,30.50,30.27,29.92,30.12,30.46,30.03,29.55,29.98,30.22,30.05,29.81,30.22,30.08,29.88,29.89,30.01,30.66,30.47,29.79,29.79,29.38,28.94,27.96,27.50,26.47,25.15,23.61,22.20,20.55,19.71,19.24,18.16,15.34,15.15,13.45,10.99,10.72,9.12,8.79,8.09,6.48,5.18,3.83,3.01,2.37,2.17,1.97,2.44,2.56,2.41,2.48,3.13,3.22,3.04,3.44,3.33,3.54,3.25,2.79,2.88,2.83,2.69,2.34,2.66,2.64,1.90,1.83,2.52,2.37,1.94,2.22,2.68,2.93,2.64,3.09,3.13,3.26,2.70,2.56,2.89,2.72,2.09,2.42,2.70,2.27,1.79,2.50,2.60,2.01,2.21,2.78,2.55,2.31,2.78,3.06,2.91,2.67,2.83,2.59,2.43,1.92,2.08,2.06,1.55,1.45,1.46,1.26,1.17,1.07,0.88,0.78,0.86,1.11,1.17,1.19,1.50,2.11,4.26,3.84,3.24,3.22,3.32,3.12,3.04,2.97,2.95,2.39,2.27,2.54,1.97,1.69,2.36,2.23,2.24,1.73,2.14,2.30,1.52,1.63,2.29,2.19,1.66,2.17,2.57,2.52,2.68,3.17,3.61,3.96,3.60,4.16,3.80,4.42,4.78,4.56,5.36,5.41,5.66,6.01,6.12,5.44,5.15,5.73,5.58,4.89,5.27,5.47,5.13,4.53,4.62,4.01,3.93,4.38,3.92,3.45,3.70,3.88,3.24,3.10,3.59,3.47,2.79,2.93,3.53,3.38,2.77,3.22,3.24,3.39,2.94,3.46,3.81,3.41,3.58,4.12,4.08,3.86,4.30,4.71,4.41,4.64,5.12,5.20,5.23,5.62,5.93,5.96,5.94,6.46,6.72,7.60,7.05,6.24,6.24,6.95,6.38,5.85,6.02,6.25,5.61,5.23,5.50,5.52,5.03,4.83,5.14,4.95,4.32,4.51,4.86,4.33,4.05,4.53,4.55,3.92,4.08,4.58,4.33,4.00,4.52,4.77,4.57,4.43,5.24,5.42,5.20,5.12,5.67,5.50,4.93,5.44,5.97,5.43,5.24,6.22,6.37,5.82,6.06,6.84,6.71,6.46,6.59,7.44,7.64,6.95,7.38,7.11,7.06,6.80,6.50,6.29,6.17,5.79,5.63,5.32,5.06,4.93,4.68,4.70,4.36,4.26,4.10,3.99,3.52,3.62,3.36,2.86,3.08,3.33,3.25,3.75,3.50,3.78,3.97,4.12,4.24,4.60,4.87,4.90,5.18,5.63,5.68,5.81,6.20,6.46,6.70,7.06,7.66,7.37,6.60,6.93,7.78,7.18,6.77,7.59,7.22,6.56,6.58,6.97,6.25,5.60,5.01,4.56,5.29,5.29,4.91,5.09,6.00,5.72,5.20,5.78,6.43,6.99,6.96,7.32,8.16,8.02,8.30,9.13,9.58,8.75,9.31,9.62,8.93,9.65,10.08,8.84,8.82,9.87,10.25,9.63,10.26,9.61,9.10,9.28,9.49,8.97,8.32,8.67,8.76,7.64,7.62,7.00,7.20,7.92,7.36,6.85,7.52,7.85,7.03,7.27,7.80,7.72,6.96,7.56,8.19,7.82,7.54,7.83,7.59,6.88,6.34,6.69,7.47,6.93,6.86,7.43,7.81,7.44,7.38,8.35,7.95,7.66,8.25,9.15,8.36,8.33,9.28,9.66,9.33,9.72,10.44,11.35,11.23,9.99,10.45,11.19,10.23,9.63,10.60,10.44,9.41,9.49,10.13,9.60,8.97,9.48,9.09,8.46,8.66,9.37,8.72,8.32,9.18,9.61,8.59,8.62,9.88,9.75,8.79,9.56,10.28,9.84,9.06,9.80,10.66,10.17,9.69,8.75,9.26,9.93,9.49,8.62,9.64,9.91,8.90,8.73,9.98,9.56,8.43,9.08,9.83,9.17,8.86,9.67,9.21,8.00,8.06,8.43,7.77,7.18,8.02,7.84,6.89,6.86,7.87,7.63,6.79,7.68,8.10,7.45,7.47,8.10,8.18,7.53,8.01,8.68,8.41,7.97,8.85,9.26,8.89,7.96,8.56,8.20,7.31,7.56,7.76,7.16,6.64,6.88,7.41,6.57,6.00,6.54,6.92,6.07,5.76,6.57,6.72,5.82,6.09,6.70,6.53,6.56,7.77,7.94,8.40,8.24,8.97,8.72,7.46,7.68,8.30,7.97,7.09,7.48,7.93,7.22,6.48,7.35,7.78,6.73,7.54,8.19,8.47,7.75,8.63,9.30,8.97,9.99,10.36,10.10,11.26,10.78,10.12,10.80,11.26,11.04,11.52,12.42,11.88,12.36,11.60,11.48,12.51,11.78,12.15,11.80,12.50,11.68,11.45,12.26,11.42,10.83,10.54,10.61,9.49,10.10,10.32,9.68,9.23,9.73,10.14,9.01,9.17,10.14,10.18,9.39,9.82,10.94,10.08,10.09,10.97,11.63,11.00,12.05,12.06,12.68,11.97,13.23,13.00,12.15,12.96,13.72,12.97,12.47,13.26,13.78,12.79,13.42,14.04,13.57,12.87,13.40,14.18,13.50,13.09,14.18,14.71,14.68,14.51,13.32,13.35,14.36,14.30,13.26,13.37,14.69,14.03,13.43,13.68,14.51,13.85,13.52,14.35,14.57,13.43,13.41,14.68,14.39,13.79,14.00],[31.47,31.46,31.40,31.34,31.30,31.24,31.15,31.06,31.03,30.83,30.78,30.74,30.49,30.58,30.54,30.29,30.06,29.80,30.07,29.69,29.75,29.94,29.98,30.28,30.22,30.60,30.53,30.65,30.69,30.59,30.35,30.51,30.46,29.95,30.15,30.11,29.76,29.54,29.89,30.08,29.62,29.46,29.98,29.87,29.57,29.68,30.00,29.75,29.45,29.94,30.29,29.85,29.76,30.19,30.28,29.92,30.33,30.29,30.41,29.92,30.33,30.49,30.06,30.13,30.39,30.45,29.86,30.34,30.57,30.36,30.28,30.46,30.54,30.37,30.43,30.69,30.50,30.46,30.63,30.62,30.61,30.76,30.76,30.89,30.68,30.53,30.86,30.62,30.64,30.07,30.58,30.59,30.50,30.00,30.41,30.39,30.49,30.53,30.68,30.56,30.71,30.70,30.75,30.86,30.72,30.76,30.69,30.70,30.69,30.72,30.61,30.78,30.79,30.55,30.71,30.79,30.79,30.84,30.79,30.72,30.78,30.71,30.50,30.53,30.46,30.17,30.04,30.33,30.53,29.79,29.89,29.42,29.64,29.89,30.05,29.92,30.18,29.45,29.35,29.50,29.13,29.53,28.94,29.41,29.85,28.96,28.79,29.50,29.57,28.97,29.32,29.81,29.83,29.31,29.58,29.78,29.04,28.94,29.62,29.60,28.64,29.28,29.70,29.54,28.81,29.51,29.75,29.44,28.85,29.57,29.04,28.49,28.37,29.36,28.91,27.99,28.85,29.10,28.38,27.97,28.67,28.64,27.86,28.08,28.47,28.34,27.85,28.63,28.53,28.00,27.90,28.42,28.75,28.43,28.77,28.37,28.63,28.67,28.04,27.79,28.15,28.08,27.45,27.46,28.12,27.58,27.38,27.40,28.01,27.43,27.03,27.92,27.94,27.38,27.57,28.26,28.06,27.07,28.26,28.47,27.91,27.93,28.86,28.78,28.15,28.98,29.41,28.82,28.49,29.27,29.27,28.76,28.48,28.21,28.31,28.03,27.28,27.67,27.76,27.52,26.92,27.46,27.59,27.37,27.09,27.63,27.21,27.33,27.77,27.98,27.68,28.47,28.35,27.85,28.37,28.63,28.19,28.01,28.77,28.77,28.01,28.44,29.15,28.69,28.41,29.19,29.55,28.87,29.06,29.93,29.82,29.85,29.69,30.10,29.98,29.09,29.37,29.55,29.00,28.50,29.29,29.15,28.39,28.54,29.09,28.83,28.22,28.45,29.10,28.76,28.47,28.46,28.32,28.00,27.77,27.72,27.07,27.98,27.95,27.74,28.04,28.48,28.84,28.12,29.07,29.36,28.91,28.31,28.54,28.33,27.76,27.65,27.99,27.42,26.99,27.46,26.86,26.52,27.11,26.79,26.07,26.85,26.44,26.52,26.15,26.79,26.21,26.78,26.36,27.19,27.76,27.46,27.14,26.96,27.57,28.34,28.51,27.70,28.29,28.95,28.45,28.33,29.14,29.27,28.99,28.95,28.91,28.70,28.05,28.20,28.31,28.02,27.84,27.78,27.45,27.37,27.32,27.19,27.24,26.66,26.51,26.69,26.51,26.91,27.45,26.99,27.77,27.68,27.41,27.97,27.92,27.43,27.91,28.25,27.94,27.92,28.64,28.92,28.45,28.28,29.26,29.17,27.91,28.60,29.74,29.18,29.49,29.19,28.60,28.01,28.73,28.12,27.74,27.95,27.80,27.98,26.94,27.80,28.51,27.80,27.46,28.31,28.06,27.49,27.81,28.28,27.92,27.78,28.60,28.01,27.92,27.75,28.44,27.84,27.63,27.76,28.13,27.25,27.42,28.05,27.99,28.26,27.89,28.48,28.76,28.14,28.56,28.86,28.52,28.24,28.79,28.89,28.68,28.78,29.28,29.25,29.13,29.28,29.83,29.88,29.49,30.28,29.96,30.24,29.71,29.30,29.43,29.30,28.69,28.70,28.88,28.35,27.88,28.25,27.50,27.35,27.80,27.19,26.27,27.22,27.44,26.66,26.33,25.94,26.98,26.87,26.78,27.44,27.88,27.39,26.68,27.20,27.61,26.83,26.97,27.38,27.76,27.75,27.92,28.04,28.28,28.43,28.58,29.03,29.30,29.57,29.29,29.53,29.88,30.03,29.85,29.80,29.53,29.68,29.24,29.27,29.56,29.24,28.77,28.97,29.52,29.31,28.83,28.28,28.45,28.44,28.26,27.74,28.49,28.74,28.45,28.40,29.01,29.00,29.46,29.42,29.73,29.86,30.13,29.81,30.43,30.18,30.35,30.66,30.38,30.55,30.44,30.61,30.33,29.87,30.38,29.88,30.47,30.36,30.35,29.74,29.84,30.15,29.94,29.73,29.26,29.42,29.79,29.43,29.26,29.60,29.91,29.50,29.39,29.93,29.83,29.32,29.71,30.20,29.65,29.56,30.00,30.11,29.87,29.94,29.97,29.87,29.65,29.20,29.53,29.72,29.11,29.09,29.69,29.69,29.32,29.42,29.92,29.69,29.44,29.83,30.03,29.72,29.74,30.06,29.88,29.74,29.99,30.34,30.34,30.51,30.18,30.54,30.63,30.24,30.15,30.73,30.53,30.26,30.37,30.70,30.33,29.82,30.25,30.42,30.26,30.00,30.39,30.28,30.16,30.06,30.28,30.72,30.59,29.90,29.88,29.40,28.96,28.00,27.42,26.45,25.02,23.60,22.50,20.93,19.98,19.65,18.51,15.31,15.07,12.74,10.95,10.51,8.96,8.53,8.15,6.49,5.13,3.75,2.97,2.18,2.03,1.86,2.28,2.42,2.19,2.29,2.78,2.78,2.68,2.87,2.86,3.08,2.84,2.43,2.61,2.67,2.42,2.04,2.59,2.55,1.90,1.91,2.48,2.31,1.86,2.22,2.66,2.91,2.69,3.07,3.19,3.14,2.86,2.70,2.82,2.83,2.10,2.39,2.63,2.12,1.67,2.31,2.41,1.83,2.04,2.51,2.31,2.10,2.59,2.78,2.73,2.62,2.76,2.40,2.34,1.91,1.98,2.09,1.58,1.55,1.46,1.31,1.11,1.14,1.07,0.80,0.76,0.87,1.04,1.03,1.31,2.13,3.82,3.88,3.15,3.03,3.18,3.06,2.89,2.75,2.70,2.17,2.02,2.16,1.67,1.39,1.98,1.87,2.08,1.61,2.01,2.03,1.50,1.52,2.06,1.89,1.57,2.07,2.39,2.31,2.62,2.96,3.35,3.78,3.44,3.93,3.81,4.35,4.83,4.74,5.44,5.66,5.67,5.89,6.12,5.46,5.23,5.53,5.48,4.91,5.13,5.35,4.95,4.30,4.39,3.89,3.75,4.30,3.85,3.25,3.59,3.84,3.19,3.21,3.62,3.51,2.85,3.06,3.49,3.27,2.77,3.08,3.10,3.21,2.82,3.17,3.66,3.31,3.40,3.85,3.91,3.69,4.07,4.38,4.35,4.44,4.78,4.96,5.14,5.28,5.50,5.65,5.73,6.14,6.43,7.49,6.81,6.11,6.18,6.72,6.08,5.77,5.88,6.06,5.41,5.23,5.36,5.34,5.00,4.96,5.09,4.87,4.28,4.61,4.72,4.31,3.96,4.50,4.48,3.72,3.94,4.61,4.32,3.97,4.24,4.62,4.40,4.40,5.05,5.30,5.19,5.05,5.72,5.46,4.85,5.47,5.86,5.59,5.25,6.09,6.19,5.88,5.80,6.51,6.47,6.20,6.29,6.92,7.12,6.57,7.02,6.73,6.76,6.51,6.30,6.14,6.25,5.75,5.61,5.26,4.85,5.03,4.66,4.39,4.05,4.16,4.12,3.85,3.65,3.83,3.09,2.93,3.15,3.06,3.14,3.56,3.53,3.75,3.81,4.11,4.15,4.23,4.64,4.66,4.91,5.25,5.42,5.54,5.84,6.03,6.32,6.74,7.00,6.93,6.17,6.50,7.17,6.57,6.26,6.81,6.53,5.99,6.09,6.31,5.63,5.15,4.56,4.20,4.90,4.92,4.69,4.95,5.56,5.39,5.02,5.57,6.04,6.53,6.64,6.87,7.56,7.57,7.81,8.45,8.82,8.28,8.75,9.00,8.44,9.14,9.50,8.54,8.50,9.27,9.67,9.36,9.97,9.35,8.78,9.31,9.28,8.68,8.25,8.57,8.54,7.71,7.71,7.03,7.27,7.72,7.37,6.90,7.26,7.42,6.78,7.08,7.39,7.36,6.75,7.20,7.76,7.48,7.18,7.53,7.34,6.81,6.32,6.79,7.12,6.64,6.80,7.07,7.40,7.30,7.27,7.85,7.55,7.61,8.04,8.78,8.20,8.34,9.01,9.55,9.51,9.55,10.08,11.09,10.78,9.74,10.05,10.71,9.75,9.43,10.11,9.84,8.98,9.00,9.53,9.09,8.53,9.03,8.57,8.08,8.19,8.72,8.35,8.01,8.81,9.12,8.21,8.30,9.47,9.29,8.50,9.31,9.93,9.58,8.85,9.56,10.55,10.02,9.58,8.71,9.15,9.94,9.34,8.75,9.63,9.74,8.71,8.79,9.82,9.24,8.28,9.05,9.54,8.87,8.60,9.50,8.98,7.94,7.98,8.78,7.78,7.04,8.28,8.14,6.92,7.03,7.72,7.86,6.82,7.46,7.97,7.49,7.32,8.00,8.04,7.45,7.97,8.58,8.09,7.63,8.44,8.81,8.38,7.57,8.31,7.84,7.21,7.43,7.42,6.93,6.56,6.84,7.11,6.51,6.02,6.46,6.92,5.75,5.41,6.49,6.71,5.56,6.07,6.75,6.36,6.61,7.64,7.66,8.28,8.00,8.77,8.40,7.09,7.22,8.06,7.98,7.00,7.24,7.79,7.19,6.40,7.35,7.52,6.68,7.38,7.84,8.38,7.37,8.21,8.86,8.52,9.67,10.03,9.89,10.94,10.54,10.01,10.78,11.29,11.28,11.66,12.57,12.19,12.66,12.17,11.83,12.72,12.31,12.69,12.64,13.28,12.18,11.79,13.03,12.16,11.50,11.10,10.95,9.84,10.59,10.65,9.87,9.58,10.16,10.39,9.37,9.55,10.34,10.32,9.41,10.24,11.23,10.17,10.31,11.26,11.97,11.15,11.94,12.11,12.65,11.95,13.24,13.26,12.22,12.98,13.87,13.04,12.58,13.40,14.09,13.19,13.52,14.24,13.96,13.32,13.63,14.49,14.06,13.79,14.41,15.17,15.28,15.18,13.96,14.16,14.99,14.87,13.66,13.95,15.10,14.36,13.55,14.02,14.77,14.19,13.91,14.58,14.81,13.70,13.76,14.85,14.46,13.94,13.96],[31.47,31.46,31.40,31.36,31.31,31.25,31.18,31.13,31.10,30.92,30.84,30.81,30.54,30.59,30.58,30.37,30.12,29.87,30.21,29.87,29.82,29.89,30.09,30.29,30.27,30.62,30.46,30.56,30.51,30.33,30.25,30.38,30.38,29.87,30.09,30.16,29.77,29.66,29.97,30.06,29.65,29.52,29.89,29.89,29.69,29.70,29.96,29.71,29.51,29.92,30.21,29.83,29.79,30.11,30.20,29.96,30.31,30.20,30.45,29.92,30.31,30.41,30.13,30.08,30.47,30.37,29.98,30.37,30.54,30.21,30.23,30.43,30.48,30.30,30.41,30.63,30.45,30.38,30.61,30.61,30.50,30.73,30.62,30.76,30.68,30.48,30.72,30.56,30.56,30.08,30.38,30.62,30.50,30.11,30.53,30.65,30.19,30.36,30.61,30.58,30.63,30.74,30.74,30.67,30.60,30.72,30.69,30.56,30.70,30.67,30.48,30.67,30.67,30.48,30.65,30.74,30.65,30.74,30.66,30.62,30.62,30.52,30.37,30.29,30.38,30.08,29.95,30.22,30.32,29.69,29.91,29.32,29.51,29.83,29.97,29.70,30.08,29.35,29.16,29.39,29.10,29.34,28.81,29.30,29.74,28.80,28.71,29.37,29.47,28.82,29.19,29.80,29.82,29.17,29.60,29.73,28.85,28.92,29.67,29.54,28.55,29.41,29.82,29.45,28.79,29.56,29.84,29.25,28.83,29.70,29.00,28.48,28.31,29.45,28.94,28.08,28.86,29.19,28.36,27.97,28.69,28.61,27.70,27.94,28.46,28.32,27.66,28.44,28.34,27.90,27.92,28.34,28.69,28.32,28.68,28.24,28.48,28.63,27.95,27.73,28.05,27.95,27.32,27.32,28.06,27.34,27.23,27.28,27.87,27.18,27.05,27.85,27.72,27.27,27.61,28.22,27.97,27.20,28.24,28.36,28.01,28.05,28.97,28.85,28.26,29.03,29.39,28.90,28.62,29.42,29.26,28.85,28.55,28.25,28.38,28.26,27.27,27.85,28.06,28.05,27.21,27.74,28.10,27.80,27.57,27.96,27.63,27.92,28.14,28.33,27.99,28.72,28.64,28.14,28.70,28.85,28.43,28.27,29.07,28.97,28.14,28.55,29.25,28.81,28.47,29.18,29.68,29.14,29.26,29.99,29.79,29.92,29.70,29.90,29.87,29.35,29.49,29.68,29.15,28.52,29.40,29.30,28.54,28.75,29.22,29.11,28.46,28.76,29.26,29.03,28.80,28.85,28.72,28.30,28.22,28.24,27.48,28.34,28.32,28.08,28.43,28.66,29.01,28.24,29.10,29.34,28.88,28.29,28.64,28.46,27.97,28.01,28.32,27.76,27.18,28.04,27.24,26.89,27.60,27.22,26.57,27.47,26.96,27.20,26.74,27.37,26.74,27.21,27.05,27.77,28.24,27.85,27.71,27.45,28.06,28.62,28.72,27.95,28.53,29.15,28.70,28.36,29.24,29.31,29.18,28.94,28.88,28.88,28.05,28.29,28.55,28.42,28.01,28.09,27.68,27.79,27.74,27.73,27.75,27.18,27.05,27.21,26.82,27.22,27.81,27.32,28.12,28.16,27.87,28.20,28.40,27.83,28.37,28.50,28.52,28.13,28.71,29.21,28.75,28.45,29.36,29.42,28.30,28.86,29.86,29.43,29.72,29.37,28.81,28.38,29.07,28.41,28.08,28.56,28.42,28.43,27.50,28.34,29.02,28.22,28.05,28.78,28.45,27.85,28.14,28.69,28.13,28.15,28.81,28.26,28.03,27.61,28.64,27.94,27.78,27.69,28.27,27.21,27.12,27.85,27.94,28.06,27.65,28.09,28.61,27.89,28.29,28.60,28.40,28.03,28.51,28.62,28.60,28.72,29.07,29.05,29.06,29.20,29.78,29.70,29.38,30.15,29.76,30.11,29.58,29.13,29.20,29.07,28.48,28.49,28.57,28.04,27.80,28.12,27.20,27.18,27.77,26.89,26.15,27.45,27.48,26.38,26.31,25.90,26.87,26.81,26.92,27.65,28.14,27.67,26.97,27.33,27.87,27.11,26.92,27.56,27.82,27.58,27.73,28.03,28.28,28.26,28.56,29.17,29.29,29.44,29.18,29.45,29.88,30.04,29.74,29.73,29.53,29.69,29.35,29.21,29.59,29.41,29.07,29.14,29.55,29.53,29.00,28.39,28.74,28.81,28.35,27.95,28.82,29.05,28.43,28.67,29.32,29.07,29.59,29.44,29.76,29.90,30.13,29.76,30.31,30.10,30.26,30.51,30.14,30.38,30.30,30.54,30.17,29.75,30.27,29.65,30.29,30.17,30.24,29.58,29.61,29.92,29.72,29.49,29.00,29.27,29.60,29.32,29.21,29.42,29.72,29.39,29.24,29.76,29.70,29.14,29.55,29.90,29.47,29.32,29.86,29.99,29.82,29.88,29.88,29.76,29.48,29.12,29.32,29.58,28.93,29.06,29.52,29.54,29.31,29.36,29.72,29.52,29.48,29.62,29.68,29.61,29.54,29.81,29.74,29.59,29.78,30.09,30.09,30.27,29.94,30.40,30.42,30.00,29.78,30.58,30.32,29.98,30.18,30.52,30.08,29.50,30.04,30.31,30.15,29.82,30.30,30.20,30.02,30.02,30.13,30.69,30.58,29.94,29.90,29.47,29.04,28.09,27.51,26.52,25.07,23.40,22.23,20.46,19.58,19.23,18.15,15.10,14.60,12.67,10.78,10.32,8.95,8.68,8.18,6.76,5.40,4.02,3.26,2.56,2.32,2.10,2.63,2.75,2.48,2.50,3.10,3.19,2.93,3.24,3.22,3.37,3.16,2.67,2.81,2.79,2.67,2.23,2.71,2.71,2.13,1.86,2.59,2.43,2.06,2.12,2.71,2.92,2.68,3.03,3.03,3.04,2.62,2.48,2.67,2.51,1.87,2.25,2.52,2.08,1.80,2.49,2.57,2.11,2.37,2.72,2.57,2.42,2.93,3.17,3.05,2.92,3.10,2.76,2.61,2.12,2.23,2.34,1.87,1.90,1.72,1.61,1.34,1.30,1.24,1.00,0.84,0.76,0.94,1.12,1.34,1.85,3.54,3.62,2.95,3.16,3.31,3.11,2.94,3.06,3.08,2.40,2.34,2.54,2.09,1.68,2.33,2.23,2.35,1.99,2.38,2.46,1.75,1.94,2.49,2.35,1.83,2.47,2.84,2.60,2.86,3.24,3.71,4.14,3.68,4.35,3.88,4.66,5.04,4.80,5.63,5.64,5.78,6.15,6.21,5.57,5.15,5.61,5.67,4.90,5.09,5.42,5.05,4.39,4.49,4.00,3.96,4.21,4.03,3.38,3.69,3.89,3.29,3.13,3.59,3.60,2.95,3.00,3.56,3.47,2.98,3.38,3.32,3.51,3.01,3.53,3.92,3.51,3.62,4.10,4.17,3.92,4.35,4.72,4.45,4.68,5.00,5.32,5.22,5.45,6.05,5.91,5.88,6.46,6.87,7.67,7.21,6.38,6.40,7.06,6.37,5.87,6.18,6.35,5.76,5.30,5.81,5.69,5.11,5.12,5.40,5.15,4.41,4.79,5.08,4.46,4.21,4.75,4.82,4.10,4.28,4.95,4.50,4.34,4.71,5.07,4.64,4.62,5.46,5.71,5.46,5.38,6.07,5.89,5.12,5.88,6.28,5.87,5.51,6.52,6.61,6.13,6.18,7.04,6.84,6.49,6.65,7.53,7.55,7.03,7.37,7.35,7.19,6.81,6.72,6.55,6.34,6.01,6.01,5.58,5.05,5.19,4.81,4.69,4.33,4.42,4.27,4.13,3.74,4.08,3.45,3.10,3.40,3.17,3.33,3.69,3.67,3.80,3.92,4.34,4.32,4.43,4.86,4.76,5.15,5.42,5.56,5.84,6.12,6.30,6.67,6.95,7.48,7.33,6.52,6.99,7.60,7.01,6.59,7.18,6.80,6.33,6.30,6.62,5.71,5.27,4.91,4.35,4.88,5.14,4.89,5.12,5.78,5.82,5.27,5.84,6.40,6.92,7.09,7.29,8.07,8.24,8.40,9.13,9.70,8.98,9.51,9.93,9.23,10.09,10.36,9.22,9.23,10.22,10.65,10.05,10.78,10.08,9.57,9.94,10.00,9.24,8.78,9.00,9.00,7.97,8.11,7.35,7.62,8.30,7.80,7.26,7.81,8.15,7.31,7.51,7.97,7.93,7.29,7.63,8.41,7.97,7.69,7.99,7.83,7.20,6.63,7.10,7.73,7.07,7.16,7.59,8.13,7.78,7.65,8.62,8.37,8.04,8.67,9.65,8.78,8.74,9.68,10.35,10.06,10.24,10.91,12.19,11.77,10.43,10.97,11.65,10.56,10.15,11.02,10.82,9.89,9.98,10.44,9.81,9.37,9.78,9.31,8.80,8.94,9.52,9.04,8.55,9.47,9.92,8.75,8.93,10.22,9.88,8.95,10.06,10.54,10.12,9.44,10.04,10.94,10.47,9.78,9.07,9.58,10.11,9.74,9.09,9.92,10.12,9.23,8.92,10.29,9.67,8.74,9.21,10.02,9.21,8.92,9.69,9.21,8.07,7.87,8.59,7.67,7.18,8.15,8.04,6.94,7.13,7.97,7.92,6.87,7.94,8.25,7.76,7.90,8.32,8.37,7.85,8.57,9.07,8.49,8.16,8.94,9.46,9.01,8.06,8.87,8.56,7.62,8.00,8.05,7.38,6.89,7.31,7.80,6.88,6.32,6.86,7.46,6.03,5.54,6.88,7.12,5.59,5.99,7.16,6.58,6.33,7.47,7.77,8.38,8.42,9.08,8.97,7.53,7.60,8.54,8.47,7.41,7.53,8.13,7.46,6.76,7.64,8.09,7.08,7.90,8.50,8.98,8.04,8.89,9.65,9.14,10.29,10.58,10.30,11.60,10.95,10.47,11.02,11.42,11.39,11.73,12.68,12.15,12.78,12.07,11.70,12.66,12.30,12.67,12.46,12.91,12.10,11.95,12.65,11.94,11.26,10.85,11.03,9.84,10.48,10.67,9.89,9.65,10.12,10.51,9.23,9.51,10.34,10.49,9.54,10.07,11.39,10.43,10.36,11.26,12.01,11.16,12.33,12.39,12.99,12.43,13.71,13.37,12.57,13.25,14.15,13.36,12.82,13.62,14.12,13.36,13.72,14.28,14.06,13.47,13.74,14.48,14.12,13.66,14.48,15.00,15.17,15.09,13.78,13.94,14.87,14.67,13.83,13.95,15.08,14.33,13.65,14.20,14.74,14.15,13.91,14.69,14.98,13.67,13.94,15.02,14.78,14.12,14.52],[31.50,31.48,31.42,31.38,31.32,31.26,31.16,31.12,31.06,30.83,30.80,30.80,30.57,30.65,30.60,30.35,30.25,29.89,30.12,29.96,29.78,29.96,29.99,30.32,30.17,30.55,30.48,30.60,30.59,30.38,30.40,30.48,30.39,29.89,30.08,30.15,29.73,29.59,29.90,30.02,29.54,29.46,29.79,29.87,29.71,29.73,30.00,29.81,29.39,30.00,30.10,29.86,29.73,30.15,30.19,29.97,30.24,30.20,30.45,29.84,30.29,30.40,30.25,30.14,30.41,30.33,30.00,30.27,30.50,30.22,30.23,30.41,30.53,30.38,30.38,30.62,30.54,30.41,30.60,30.64,30.54,30.74,30.67,30.87,30.74,30.62,30.76,30.62,30.64,30.06,30.41,30.67,30.48,30.06,30.57,30.63,30.46,30.10,30.62,30.63,30.57,30.67,30.67,30.69,30.65,30.69,30.68,30.59,30.66,30.70,30.36,30.67,30.71,30.59,30.57,30.70,30.70,30.75,30.65,30.62,30.66,30.58,30.31,30.35,30.41,30.15,29.99,30.30,30.30,29.71,29.91,29.51,29.64,29.93,30.12,29.96,30.23,29.52,29.29,29.54,29.14,29.48,28.97,29.37,29.79,28.98,28.84,29.45,29.56,28.88,29.26,29.76,29.83,29.18,29.55,29.68,28.98,28.79,29.64,29.57,28.63,29.26,29.53,29.50,28.88,29.56,29.80,29.51,28.96,29.67,29.10,28.75,28.66,29.53,29.14,28.16,28.82,29.26,28.41,28.03,28.77,28.56,27.57,28.20,28.56,28.34,27.88,28.68,28.36,28.02,28.03,28.47,28.75,28.39,28.73,28.37,28.64,28.82,28.09,27.91,28.28,28.27,27.56,27.58,28.27,27.82,27.51,27.34,28.12,27.38,26.94,28.00,27.99,27.27,27.57,28.45,28.02,27.04,28.41,28.62,28.10,28.12,29.32,28.86,28.31,29.12,29.52,28.86,28.74,29.41,29.29,28.92,28.63,28.43,28.52,28.35,27.46,27.93,28.39,28.22,27.16,27.96,28.25,27.92,27.66,28.23,27.77,28.05,28.26,28.33,28.16,28.82,28.68,28.34,28.74,28.94,28.66,28.40,29.11,29.03,28.26,28.59,29.38,28.88,28.56,29.28,29.61,29.36,29.48,29.93,29.82,29.88,29.69,30.03,29.88,29.49,29.51,29.62,29.17,28.65,29.43,29.35,28.74,28.87,29.30,29.19,28.71,29.00,29.27,29.03,28.79,28.76,28.66,28.57,28.30,28.26,27.50,28.47,28.35,28.04,28.52,28.92,28.96,28.21,29.10,29.33,28.84,28.27,28.64,28.52,27.91,28.09,28.45,27.77,27.27,28.11,27.26,26.97,27.65,27.24,26.74,27.47,27.07,27.15,26.80,27.28,26.72,27.21,27.00,27.79,28.14,27.95,27.78,27.42,27.95,28.65,28.77,28.23,28.62,29.35,28.66,28.59,29.52,29.49,29.22,29.14,28.93,28.88,28.21,28.35,28.72,28.40,28.21,28.46,27.97,28.05,27.95,27.96,28.03,27.33,27.00,27.20,26.62,27.19,27.89,27.41,28.16,28.30,28.12,28.47,28.66,28.22,28.45,28.57,28.58,28.52,28.84,29.27,28.96,28.72,29.51,29.44,28.35,28.91,29.99,29.41,29.64,29.36,28.91,28.51,29.09,28.50,28.13,28.54,28.30,28.56,27.60,28.26,28.89,28.37,27.92,28.53,28.57,27.85,28.09,28.62,28.12,28.13,28.82,28.30,28.15,27.97,28.67,27.95,27.82,27.77,28.35,27.38,27.28,27.99,28.08,28.22,27.85,28.26,28.76,28.10,28.46,28.89,28.62,28.16,28.72,28.92,28.77,28.84,29.31,29.33,29.34,29.36,29.90,29.76,29.51,30.23,29.96,30.19,29.62,29.34,29.34,29.22,28.63,28.56,28.74,28.11,27.82,28.17,27.37,27.27,27.91,27.11,26.23,27.37,27.56,26.57,26.59,26.15,27.10,27.01,27.10,27.51,28.20,27.76,26.89,27.55,27.92,27.08,26.95,27.61,27.80,27.70,27.72,28.19,28.19,28.36,28.74,29.32,29.28,29.54,29.33,29.45,29.97,30.13,29.93,29.90,29.53,29.79,29.49,29.28,29.69,29.46,29.14,29.24,29.66,29.51,29.00,28.39,28.75,28.74,28.31,27.91,28.86,29.12,28.75,28.65,29.28,29.25,29.59,29.58,29.85,29.83,30.11,29.89,30.31,30.12,30.34,30.49,30.25,30.40,30.33,30.58,30.20,29.83,30.26,29.62,30.30,30.17,30.25,29.62,29.63,29.90,29.64,29.42,29.03,29.27,29.66,29.41,29.28,29.41,29.87,29.62,29.34,29.91,29.80,29.32,29.75,30.04,29.69,29.53,30.12,30.06,29.97,29.96,30.03,29.90,29.63,29.30,29.51,29.76,29.18,29.24,29.66,29.76,29.44,29.40,29.86,29.63,29.55,29.70,29.89,29.69,29.58,29.89,29.74,29.59,29.80,30.10,30.09,30.32,29.96,30.39,30.48,30.01,29.94,30.61,30.43,30.10,30.20,30.63,30.17,29.61,30.07,30.44,30.19,29.98,30.40,30.26,30.06,30.03,30.02,30.80,30.73,30.09,30.06,29.63,29.22,28.32,27.78,26.86,25.52,23.85,22.50,20.87,19.93,19.56,18.39,15.85,15.42,13.76,11.75,11.79,9.82,9.55,8.74,7.00,5.62,4.11,3.21,2.65,2.43,2.27,2.85,2.92,2.75,2.81,3.45,3.51,3.42,3.80,3.74,3.94,3.52,3.20,3.49,3.35,3.12,2.76,3.10,3.15,2.33,2.18,2.97,2.77,2.01,2.16,2.91,3.12,2.59,3.32,3.42,3.40,2.82,2.75,3.19,2.84,2.16,2.75,2.92,2.37,2.15,2.82,2.85,2.36,2.56,3.05,2.84,2.59,3.11,3.38,3.17,2.93,3.06,2.81,2.68,2.20,2.37,2.47,1.96,1.97,1.89,1.80,1.52,1.39,1.26,1.12,1.10,0.87,0.76,0.91,1.31,1.94,3.54,3.55,3.04,2.87,3.04,3.09,2.79,2.94,2.95,2.35,2.12,2.38,2.11,1.59,2.26,2.17,2.41,2.06,2.46,2.44,1.97,2.01,2.60,2.37,1.88,2.47,2.79,2.53,2.81,3.20,3.69,4.13,3.62,4.32,3.87,4.69,5.03,5.01,5.90,6.08,6.16,6.68,6.67,5.98,5.50,6.11,6.11,5.34,5.52,6.07,5.66,4.98,5.09,4.48,4.30,4.77,4.41,3.55,4.03,4.15,3.73,3.39,3.80,3.71,3.14,3.18,3.72,3.58,3.08,3.58,3.52,3.68,3.20,3.74,4.09,3.76,4.00,4.51,4.49,4.18,4.79,5.05,4.82,5.08,5.42,5.69,5.58,6.01,6.54,6.48,6.41,7.09,7.50,8.42,7.71,6.93,6.94,7.47,6.82,6.36,6.44,6.66,6.23,5.59,5.93,5.97,5.32,5.25,5.54,5.25,4.59,4.92,5.19,4.69,4.36,4.86,4.91,4.34,4.44,4.99,4.73,4.33,4.80,5.18,4.94,4.81,5.49,5.89,5.70,5.74,6.36,6.12,5.54,6.09,6.62,6.05,5.87,6.78,7.06,6.51,6.44,7.37,7.14,6.86,6.85,7.73,7.78,7.23,7.51,7.35,7.31,6.98,6.89,6.70,6.59,6.05,6.12,5.73,5.36,5.28,5.15,4.97,4.62,4.50,4.50,4.07,3.88,3.99,3.50,3.21,3.46,3.49,3.68,3.83,3.71,4.07,4.23,4.50,4.67,4.89,5.19,5.27,5.53,6.02,6.13,6.09,6.55,6.81,6.99,7.31,7.76,7.52,6.81,7.26,8.03,7.41,6.95,7.66,7.34,6.89,6.97,7.35,6.53,6.13,5.45,4.90,5.77,5.81,5.26,5.39,6.53,6.09,5.67,6.21,6.87,7.35,7.43,7.62,8.44,8.35,8.62,9.36,10.01,9.11,9.71,10.08,9.35,10.24,10.45,9.34,9.22,10.37,10.63,9.98,10.71,10.03,9.57,9.84,9.85,9.45,8.93,9.19,9.20,8.33,8.49,7.90,8.06,8.45,8.24,7.71,8.03,8.23,7.60,7.71,8.15,8.08,7.56,7.91,8.53,8.20,8.02,8.33,8.07,7.51,7.15,7.45,7.87,7.46,7.62,7.83,8.18,8.14,8.02,8.59,8.43,8.44,8.79,9.51,9.08,8.93,9.56,10.07,9.98,10.33,10.74,11.87,11.55,10.36,10.72,11.39,10.43,10.12,10.97,10.81,9.94,9.98,10.45,9.98,9.36,9.85,9.57,8.86,9.01,9.82,9.15,8.89,9.70,10.05,8.91,9.15,10.37,10.09,9.19,10.35,10.66,10.11,9.54,10.37,11.08,10.57,10.17,9.43,9.82,10.30,9.93,9.30,10.09,10.17,9.38,9.17,10.27,9.81,8.99,9.35,10.05,9.42,9.38,10.03,9.55,8.50,8.34,8.88,8.23,7.71,8.38,8.33,7.43,7.26,8.51,8.15,7.42,8.32,8.77,8.17,8.13,8.76,8.84,8.35,8.74,9.25,8.99,8.52,9.44,9.82,9.46,8.61,9.08,8.76,8.02,8.08,8.43,7.70,7.27,7.52,8.07,7.25,6.89,7.17,7.63,6.73,6.35,7.25,7.60,6.33,6.70,7.35,7.13,6.89,8.07,8.52,8.88,8.84,9.51,9.28,7.93,8.29,8.99,8.63,7.97,8.11,8.67,7.99,7.20,8.11,8.37,7.44,8.15,8.72,9.00,8.22,9.15,9.68,9.31,10.29,10.53,10.55,11.54,11.11,10.46,11.10,11.45,11.37,11.70,12.67,12.18,12.64,12.17,11.78,12.76,12.27,12.40,12.34,12.82,12.18,12.14,12.72,11.83,11.28,10.90,11.25,10.00,10.53,10.93,10.23,9.88,10.28,10.55,9.58,9.63,10.64,10.55,9.67,10.29,11.23,10.40,10.58,11.25,11.86,11.37,12.19,12.24,12.95,12.45,13.65,13.20,12.34,13.33,14.07,13.07,12.73,13.66,13.97,13.01,13.69,14.37,13.76,13.55,13.80,14.42,13.79,13.46,14.47,14.76,14.90,14.72,13.63,13.71,14.59,14.60,13.68,13.64,14.80,14.23,13.53,13.99,14.63,14.01,13.79,14.47,14.82,13.71,13.72,14.90,14.66,14.12,14.28],[31.40,31.38,31.35,31.27,31.26,31.17,31.09,31.05,31.01,30.78,30.75,30.74,30.56,30.60,30.58,30.35,30.17,29.74,30.25,29.80,29.90,30.09,30.14,30.35,30.32,30.69,30.64,30.78,30.76,30.60,30.59,30.64,30.54,29.99,30.36,30.28,29.92,29.78,30.09,30.17,29.75,29.62,30.02,30.11,29.76,29.83,30.26,29.95,29.63,30.23,30.38,30.06,29.86,30.30,30.32,30.11,30.44,30.42,30.68,30.18,30.55,30.62,30.56,30.38,30.64,30.65,30.29,30.47,30.75,30.50,30.41,30.59,30.77,30.60,30.59,30.78,30.72,30.62,30.76,30.77,30.75,30.87,30.85,30.98,30.82,30.81,30.94,30.78,30.78,30.46,30.59,30.73,30.56,30.32,30.58,30.69,30.48,30.53,30.49,30.59,30.76,30.63,30.76,30.89,30.82,30.80,30.81,30.78,30.79,30.86,30.75,30.85,30.88,30.68,30.82,30.89,30.87,30.91,30.81,30.88,30.86,30.83,30.65,30.65,30.64,30.15,30.24,30.59,30.62,29.93,30.07,29.59,29.73,30.02,30.17,30.05,30.31,29.68,29.49,29.63,29.38,29.79,29.29,29.63,30.04,29.27,29.13,29.64,29.76,29.17,29.47,29.93,29.96,29.49,29.72,29.89,29.29,29.18,29.77,29.78,28.84,29.51,29.80,29.70,29.11,29.74,29.94,29.54,29.01,29.77,29.16,28.74,28.59,29.52,29.14,28.15,28.99,29.26,28.34,28.01,28.92,28.76,27.98,28.31,28.76,28.68,28.29,28.95,28.73,28.37,28.38,28.71,28.95,28.86,28.90,28.63,29.02,29.16,28.39,28.27,28.72,28.60,27.90,28.00,28.55,28.07,27.98,27.77,28.22,27.73,27.21,28.18,28.18,27.46,27.66,28.48,28.16,27.07,28.25,28.51,28.15,27.99,29.06,28.80,28.34,29.00,29.46,28.69,28.42,29.24,29.46,28.77,28.65,28.39,28.15,28.25,27.49,27.89,28.00,27.82,27.17,27.62,27.83,27.66,27.55,27.82,27.56,27.79,28.08,28.29,27.71,28.62,28.50,28.04,28.52,28.72,28.43,28.20,28.86,28.99,28.23,28.66,29.36,28.91,28.63,29.46,29.70,29.21,29.33,30.27,30.01,30.07,29.79,30.17,30.00,29.37,29.56,29.81,29.22,28.58,29.51,29.50,28.61,28.90,29.25,29.00,28.56,28.87,29.22,28.95,28.65,28.75,28.65,28.32,28.13,28.12,27.51,28.32,28.35,28.13,28.31,28.65,29.01,28.34,29.22,29.46,29.11,28.54,28.78,28.56,27.87,27.98,28.24,27.83,27.30,28.02,27.41,27.08,27.75,27.29,26.71,27.26,27.12,27.21,26.60,27.15,26.83,26.92,26.91,27.77,28.21,27.97,27.87,27.60,28.14,28.90,29.09,28.28,28.79,29.41,28.82,28.67,29.62,29.56,29.33,29.24,28.88,28.77,28.13,28.43,28.53,28.37,27.88,28.11,27.53,27.64,27.69,27.53,27.70,27.25,26.97,27.16,26.69,27.13,27.84,27.14,28.09,27.85,27.44,28.16,28.00,27.51,28.13,28.45,28.17,28.43,28.66,29.16,28.99,28.73,29.70,29.43,28.44,29.01,30.12,29.52,29.82,29.55,29.14,28.66,29.15,28.57,28.42,28.65,28.32,28.61,27.25,28.33,28.73,28.20,27.95,28.47,28.38,27.80,28.06,28.29,28.08,28.21,28.86,28.09,28.24,28.07,28.53,27.60,28.05,28.06,28.18,27.42,27.71,28.27,28.29,28.61,28.10,28.63,28.97,28.16,28.63,28.95,28.63,28.33,28.99,29.11,28.80,29.02,29.55,29.39,29.34,29.52,29.97,30.10,29.73,30.42,30.13,30.27,29.85,29.69,29.58,29.39,29.04,28.91,28.95,28.53,28.10,28.39,27.79,27.39,27.80,27.45,26.60,27.46,27.60,27.07,26.99,26.63,27.58,27.58,27.36,27.64,28.27,27.90,26.88,27.22,27.74,27.14,27.12,27.55,27.94,27.95,28.07,28.13,28.35,28.49,28.86,29.28,29.38,29.68,29.44,29.71,30.14,30.19,30.12,30.16,29.75,29.85,29.39,29.40,29.61,29.32,28.97,29.24,29.57,29.45,28.96,28.49,28.84,28.66,28.24,27.81,28.72,28.89,28.62,28.53,29.14,29.21,29.60,29.63,30.00,29.95,30.35,30.00,30.54,30.35,30.58,30.73,30.57,30.69,30.59,30.86,30.47,30.21,30.51,30.11,30.65,30.46,30.51,29.92,29.97,30.20,30.08,29.89,29.46,29.61,30.00,29.63,29.45,29.64,30.08,29.70,29.56,30.10,29.95,29.58,29.95,30.33,29.86,29.80,30.21,30.31,29.98,30.07,30.04,30.05,29.81,29.51,29.70,29.94,29.45,29.51,29.83,29.96,29.58,29.68,30.03,29.99,29.73,30.04,30.13,29.96,29.93,30.18,30.01,29.85,30.12,30.44,30.37,30.58,30.31,30.65,30.70,30.33,30.38,30.81,30.60,30.34,30.55,30.84,30.39,30.00,30.37,30.58,30.36,30.27,30.59,30.32,30.32,30.26,30.46,30.81,30.70,30.25,30.14,29.69,29.48,28.60,28.21,27.29,26.09,24.59,23.31,21.88,20.70,20.44,19.45,16.89,16.63,15.13,12.41,12.09,9.77,9.82,8.98,7.18,5.92,4.51,3.80,3.10,2.79,2.56,3.13,3.10,2.93,3.08,3.51,3.61,3.46,3.87,3.81,4.07,3.69,3.32,3.52,3.48,3.13,2.76,3.33,3.22,2.36,2.40,3.10,2.76,2.02,2.35,3.08,3.34,2.95,3.65,3.68,3.80,2.97,3.01,3.43,3.04,2.36,2.91,3.12,2.47,2.24,3.02,3.06,2.44,2.79,3.26,3.08,2.88,3.25,3.59,3.52,3.40,3.62,3.22,3.09,2.48,2.77,2.92,2.19,2.28,2.17,1.98,1.69,1.63,1.38,1.25,1.26,1.20,0.87,0.76,1.04,1.47,3.59,3.65,2.94,2.70,3.14,3.26,2.93,2.77,2.72,2.12,1.80,2.09,1.66,1.30,1.98,2.04,2.39,2.17,2.59,2.45,1.62,1.95,2.47,2.07,1.69,2.38,2.67,2.46,2.77,3.24,3.88,4.37,3.98,4.64,4.39,5.13,5.52,5.52,6.53,6.76,6.84,7.32,7.40,6.66,6.30,6.78,6.76,5.99,6.32,6.59,6.19,5.49,5.54,4.96,4.77,5.16,4.80,4.13,4.50,4.62,3.88,3.67,4.34,4.09,3.40,3.55,4.10,3.89,3.05,3.70,3.74,4.00,3.37,3.95,4.39,4.08,4.25,4.67,4.84,4.66,5.11,5.46,5.37,5.58,6.08,6.20,6.37,6.80,6.98,7.12,7.17,7.69,8.16,9.46,8.48,7.70,7.77,8.48,7.63,7.21,7.40,7.60,6.71,6.36,6.65,6.48,6.09,5.90,5.99,5.73,5.09,5.33,5.44,4.97,4.64,4.94,5.01,4.54,4.63,5.07,4.82,4.40,4.87,5.25,5.07,4.93,5.66,6.08,5.96,6.02,6.70,6.37,5.70,6.50,6.85,6.54,6.25,7.20,7.26,6.86,6.71,7.79,7.43,7.15,7.27,8.24,8.36,7.74,8.16,7.83,7.89,7.46,7.28,7.25,7.30,6.41,6.31,6.33,5.70,5.66,5.37,5.11,4.76,4.74,4.63,4.16,4.07,3.99,3.39,3.05,3.58,3.42,3.69,3.93,4.03,4.03,4.17,4.69,5.01,4.95,5.22,5.38,5.83,6.16,6.44,6.24,6.74,7.06,7.21,7.69,8.19,7.93,7.09,7.52,8.43,7.67,7.23,8.02,7.57,7.04,7.07,7.41,6.64,6.34,5.55,5.16,6.11,6.08,5.59,6.01,6.68,6.40,6.13,6.49,6.96,7.68,7.74,8.04,8.92,8.99,9.43,10.08,10.34,10.10,10.44,10.83,10.27,11.00,11.21,9.98,10.08,11.16,11.23,10.73,11.49,10.56,10.45,10.32,10.38,10.21,9.75,9.69,9.81,9.06,8.92,8.41,8.63,9.03,8.52,8.24,8.63,8.81,8.10,8.37,8.82,8.66,8.00,8.43,9.12,8.59,8.41,8.74,8.41,7.84,7.51,7.85,8.20,7.83,8.05,8.23,8.65,8.48,8.36,9.08,8.96,8.92,9.20,10.37,9.61,9.40,10.19,10.99,10.73,10.66,11.23,12.31,12.16,11.20,11.54,12.14,11.07,10.95,11.71,11.45,10.78,10.67,11.12,10.72,10.15,10.51,10.06,9.49,9.55,10.26,9.70,9.46,10.18,10.57,9.47,9.61,10.97,10.71,9.75,10.48,11.27,10.96,10.39,10.97,11.82,11.39,11.07,10.24,10.58,11.24,10.77,10.22,10.91,11.01,10.15,10.17,10.98,10.55,9.59,10.33,10.73,10.14,9.75,10.73,10.29,9.04,8.88,9.75,8.90,8.03,9.33,9.20,7.89,8.12,9.01,9.16,8.12,8.81,9.35,8.81,8.63,9.41,9.56,8.94,9.17,9.70,9.63,9.10,9.96,10.23,9.73,8.99,9.54,9.19,8.53,8.69,8.63,8.13,7.65,7.98,8.34,7.34,7.05,7.49,7.68,6.67,6.46,7.51,7.60,6.54,6.78,7.67,7.30,7.75,8.38,8.68,9.47,9.10,10.02,9.66,8.24,8.48,9.23,8.88,7.97,8.32,8.85,8.17,7.53,8.24,8.46,7.62,8.48,8.96,9.19,8.50,9.50,10.03,9.66,10.72,11.14,10.98,12.02,11.48,11.19,11.81,12.37,12.32,12.64,13.32,13.05,13.53,13.01,12.85,13.45,13.18,13.23,13.32,14.03,13.06,13.07,13.95,12.99,12.54,12.14,12.25,11.28,11.53,11.82,11.12,10.75,11.29,11.36,10.38,10.47,11.31,11.33,10.62,11.29,12.01,11.23,11.60,12.24,12.60,12.09,12.86,13.14,13.72,13.18,14.42,14.00,12.96,13.98,14.82,13.83,13.37,14.47,14.81,13.82,14.40,15.28,14.76,14.13,14.61,15.34,14.76,14.70,15.54,16.12,16.21,15.81,14.96,14.46,15.61,15.68,14.42,14.83,15.82,15.39,14.49,15.08,15.61,14.97,14.71,15.57,15.59,14.56,14.59,15.71,15.52,15.00,15.17],[31.48,31.47,31.41,31.37,31.33,31.27,31.21,31.16,31.10,30.92,30.89,30.88,30.74,30.76,30.79,30.56,30.40,30.10,30.39,30.11,30.05,30.18,30.30,30.52,30.42,30.73,30.66,30.79,30.81,30.57,30.51,30.69,30.52,30.12,30.31,30.38,30.03,29.91,30.19,30.25,29.89,29.75,30.10,30.11,29.94,29.92,30.21,30.01,29.83,30.21,30.39,30.13,30.08,30.36,30.41,30.25,30.50,30.54,30.59,30.25,30.53,30.59,30.34,30.33,30.61,30.64,30.17,30.51,30.73,30.41,30.42,30.67,30.66,30.60,30.63,30.84,30.69,30.61,30.83,30.85,30.72,30.92,30.93,31.08,30.95,30.73,30.93,30.83,30.80,30.31,30.60,30.85,30.69,30.25,30.82,30.81,30.71,30.65,30.88,30.59,30.86,30.82,30.89,30.95,30.87,30.85,30.89,30.79,30.86,30.91,30.72,30.91,30.95,30.79,30.83,30.94,30.92,30.92,30.92,30.84,30.85,30.85,30.62,30.60,30.69,30.36,30.22,30.55,30.60,30.02,30.11,29.70,29.90,30.14,30.23,30.04,30.30,29.75,29.50,29.76,29.54,29.70,29.29,29.64,30.04,29.26,29.18,29.73,29.80,29.20,29.51,30.07,30.11,29.56,29.91,29.99,29.32,29.20,29.89,29.83,29.08,29.61,30.02,29.85,29.25,29.87,30.10,29.67,29.23,29.94,29.38,28.91,28.83,29.68,29.32,28.50,29.23,29.41,28.69,28.41,29.06,28.96,28.16,28.50,28.81,28.75,28.21,28.95,28.72,28.29,28.31,28.69,28.98,28.71,28.97,28.59,28.85,29.02,28.33,28.16,28.61,28.41,27.82,27.81,28.52,27.98,27.86,27.85,28.36,27.93,27.53,28.37,28.36,27.87,28.04,28.64,28.49,27.70,28.61,28.70,28.42,28.31,29.38,29.08,28.57,29.23,29.59,29.11,28.83,29.57,29.37,29.05,28.84,28.54,28.49,28.22,27.63,28.16,28.10,28.00,27.55,28.07,28.10,27.97,27.87,28.32,27.97,28.16,28.31,28.56,28.08,28.93,28.75,28.25,28.69,29.03,28.63,28.49,29.10,29.17,28.44,28.78,29.38,29.09,28.84,29.35,29.62,29.37,29.59,30.07,30.11,30.05,29.89,30.13,29.97,29.68,29.68,29.76,29.41,28.84,29.62,29.54,28.98,29.14,29.47,29.36,28.82,29.14,29.56,29.22,29.02,29.07,28.89,28.62,28.54,28.47,27.75,28.59,28.55,28.30,28.77,29.09,29.13,28.60,29.38,29.61,29.15,28.68,28.97,28.84,28.29,28.38,28.61,28.14,27.71,28.30,27.72,27.28,27.95,27.60,26.93,27.67,27.33,27.75,27.10,27.64,27.46,27.36,27.49,28.15,28.44,28.07,28.07,27.96,28.43,29.18,29.13,28.45,29.05,29.58,29.00,28.82,29.64,29.66,29.39,29.37,29.03,28.98,28.49,28.56,28.55,28.57,28.25,28.21,27.96,27.95,27.95,27.81,28.01,27.47,27.25,27.50,27.09,27.50,28.07,27.56,28.16,28.31,27.96,28.16,28.32,27.98,28.19,28.52,28.42,28.37,28.92,29.32,28.99,28.91,29.67,29.67,28.78,29.38,30.21,29.80,29.94,29.73,29.35,28.81,29.37,28.91,28.47,28.79,28.61,28.72,27.79,28.52,28.96,28.41,28.18,28.76,28.61,28.24,28.32,28.62,28.39,28.40,28.97,28.36,28.33,28.11,28.71,27.87,27.93,27.99,28.15,27.32,27.57,28.19,28.21,28.44,27.96,28.60,28.92,27.98,28.62,28.94,28.65,28.44,29.02,29.07,28.89,29.01,29.54,29.50,29.42,29.59,30.09,30.00,29.71,30.27,30.11,30.31,29.90,29.57,29.61,29.49,29.02,28.93,29.00,28.61,28.14,28.44,27.85,27.69,28.03,27.33,26.68,27.64,27.63,27.08,26.86,26.73,27.68,27.77,27.43,27.76,28.53,28.09,27.25,27.45,28.13,27.54,27.42,27.81,28.18,28.25,28.31,28.49,28.69,28.64,29.04,29.60,29.68,29.76,29.58,29.76,30.10,30.16,30.11,30.08,29.83,30.04,29.63,29.57,29.84,29.61,29.38,29.60,29.84,29.71,29.18,28.74,28.98,28.86,28.68,28.20,28.98,29.30,28.73,28.73,29.37,29.32,29.82,29.81,30.10,30.12,30.37,30.06,30.54,30.39,30.49,30.68,30.49,30.60,30.61,30.70,30.48,30.14,30.56,30.04,30.56,30.48,30.50,29.93,29.98,30.24,30.09,29.83,29.38,29.56,29.90,29.61,29.46,29.72,30.03,29.66,29.54,30.09,30.05,29.55,29.92,30.26,29.91,29.73,30.18,30.28,30.12,30.20,30.20,30.15,29.90,29.43,29.72,29.93,29.34,29.42,29.87,29.93,29.63,29.65,30.08,29.92,29.72,29.95,30.15,29.93,29.85,30.12,30.10,29.93,30.06,30.41,30.40,30.60,30.24,30.66,30.70,30.38,30.25,30.81,30.64,30.35,30.51,30.78,30.42,29.98,30.37,30.59,30.38,30.20,30.52,30.43,30.34,30.30,30.42,30.87,30.80,30.12,30.01,29.63,29.32,28.29,27.80,26.96,25.59,24.08,23.03,21.45,20.73,20.40,19.83,16.94,16.74,14.92,12.65,12.06,10.35,10.18,9.27,7.88,6.78,5.73,5.25,4.68,4.21,3.93,4.90,4.85,4.41,4.70,5.43,5.55,5.03,5.57,5.44,5.62,5.27,4.71,4.91,5.07,4.55,3.73,4.40,4.60,3.43,3.14,4.22,3.90,2.87,3.02,4.17,4.21,3.43,4.37,4.90,4.38,3.45,3.74,4.30,3.66,2.74,4.02,4.08,3.31,3.26,4.30,4.08,3.62,4.09,4.62,4.28,4.30,5.16,5.33,5.21,5.10,5.32,4.45,4.23,3.71,4.08,4.21,3.31,3.31,3.18,2.71,2.67,2.60,2.27,1.71,1.91,1.76,1.46,1.02,0.77,1.27,2.54,3.53,2.65,3.37,3.77,3.82,3.57,3.66,3.58,2.91,2.36,2.85,2.36,1.90,2.93,2.67,3.24,3.01,3.52,3.23,2.32,2.68,3.42,2.82,2.34,3.32,3.72,3.35,4.12,4.69,5.40,6.11,5.35,6.12,5.82,6.79,7.47,7.39,8.43,8.59,8.77,9.48,9.37,8.58,8.18,8.88,8.65,7.70,8.22,8.46,7.79,6.96,7.30,6.37,6.09,7.06,6.51,5.44,6.01,6.58,5.61,5.01,6.08,5.99,4.94,4.80,5.86,5.69,4.56,5.08,5.58,5.82,4.95,5.93,6.51,5.91,6.03,7.02,7.16,6.73,7.30,8.07,7.67,7.78,8.37,8.80,8.59,8.96,9.46,9.54,9.55,10.02,10.53,11.76,11.13,10.01,10.03,11.06,10.28,9.58,10.01,10.37,9.49,8.79,9.33,9.41,8.71,8.47,8.77,8.64,7.39,7.69,7.98,7.39,6.60,7.20,7.26,6.37,6.25,7.15,6.74,6.12,6.54,7.24,6.80,6.56,7.59,7.75,7.81,8.12,8.33,8.32,7.62,8.31,9.06,8.57,8.32,9.22,9.71,9.30,8.91,10.23,10.22,9.85,9.73,11.42,11.38,10.34,10.62,10.10,10.04,9.83,9.56,9.15,9.25,8.80,8.62,8.17,7.52,7.96,7.27,6.61,6.44,6.60,5.94,5.61,5.39,5.54,4.81,4.43,4.93,4.98,5.16,5.45,5.56,5.93,6.07,6.33,6.84,6.81,7.15,7.65,8.09,8.14,8.43,8.65,9.16,9.06,9.53,10.21,10.72,10.38,9.54,10.44,11.59,10.69,9.77,10.64,10.14,9.60,9.47,9.71,9.09,8.38,7.38,7.31,8.82,7.74,7.89,8.56,9.31,8.85,8.46,9.37,9.69,10.76,10.75,11.09,12.39,12.24,12.53,13.56,13.94,13.19,13.62,14.16,13.31,14.15,14.30,13.11,12.75,13.84,14.55,13.90,14.97,13.84,13.22,13.66,13.84,12.89,12.23,12.55,12.48,11.61,11.34,10.64,11.31,11.62,11.04,10.82,11.25,11.55,10.27,10.58,11.87,11.49,10.75,11.27,12.61,11.71,11.68,12.11,11.40,10.95,9.78,10.53,11.20,10.12,10.43,10.88,11.63,11.03,10.93,12.26,11.77,11.42,12.21,13.35,12.45,12.18,13.43,13.93,13.83,13.80,14.67,15.82,15.43,14.22,14.74,15.47,14.00,13.80,14.83,14.73,13.67,13.92,14.52,14.05,13.12,13.96,13.38,12.43,12.79,13.72,12.99,12.45,13.72,13.91,12.74,12.99,14.37,13.95,12.81,13.84,14.55,14.14,13.37,14.35,15.20,14.45,14.09,13.14,13.27,14.09,13.46,12.64,13.46,13.84,12.42,12.34,13.43,13.09,11.84,12.49,12.98,12.37,11.52,12.65,11.79,10.92,10.62,11.85,10.79,10.07,11.26,11.45,10.30,10.43,11.34,11.64,10.55,11.22,11.91,11.63,11.29,12.38,12.51,11.94,12.09,13.08,12.99,12.47,13.62,13.97,13.56,12.62,13.11,12.65,11.54,11.71,11.49,11.01,10.15,10.58,10.85,9.48,9.02,9.91,9.81,8.64,8.74,9.52,9.65,8.22,8.88,9.50,8.79,8.70,9.88,10.01,10.71,10.91,11.38,11.58,9.99,9.96,10.83,11.21,9.94,9.78,10.65,10.29,9.46,10.75,10.85,9.76,11.03,11.71,11.72,10.68,12.40,12.77,11.88,13.69,14.17,13.30,14.76,13.83,13.20,13.73,14.53,14.30,14.49,15.49,14.85,15.16,14.41,14.58,15.57,15.18,15.49,15.44,16.03,14.84,14.98,15.96,15.07,14.66,14.35,14.49,13.29,13.81,14.17,13.44,12.92,13.51,13.83,12.53,12.59,13.71,13.62,12.63,13.34,14.43,13.58,13.24,14.36,15.21,14.25,15.59,15.73,16.50,15.84,17.33,16.67,15.42,16.52,17.37,16.24,15.76,16.98,17.19,16.24,16.57,17.58,16.82,16.29,16.90,17.77,16.86,16.71,17.79,18.22,18.17,18.00,16.93,16.50,17.78,17.92,16.65,16.93,18.04,17.52,16.84,17.23,17.98,16.93,16.71,17.65,17.90,16.73,16.97,18.00,17.80,17.16,17.26],[31.49,31.48,31.43,31.39,31.35,31.32,31.26,31.20,31.20,31.07,31.06,31.05,30.94,30.85,30.85,30.77,30.71,30.41,30.65,30.40,30.42,30.46,30.51,30.65,30.40,30.69,30.60,30.81,30.90,30.64,30.65,30.83,30.68,30.34,30.53,30.56,30.22,30.20,30.31,30.43,30.14,30.06,30.35,30.32,30.23,30.27,30.52,30.40,30.22,30.55,30.58,30.46,30.45,30.58,30.72,30.56,30.51,30.58,30.57,30.33,30.51,30.71,30.58,30.52,30.72,30.77,30.42,30.66,30.79,30.68,30.63,30.74,30.85,30.77,30.77,30.92,30.84,30.77,30.91,30.92,30.85,30.98,30.96,31.06,30.94,30.90,30.98,30.90,30.82,30.48,30.65,30.87,30.79,30.47,30.79,30.83,30.70,30.66,30.92,30.80,30.70,30.71,30.81,30.84,30.90,30.91,30.82,30.67,30.82,30.89,30.73,30.88,30.93,30.77,30.75,30.95,30.92,31.00,30.91,30.89,30.90,30.87,30.67,30.71,30.79,30.57,30.49,30.63,30.69,30.36,30.32,29.94,30.00,30.29,30.31,30.34,30.41,29.98,29.78,29.92,29.77,29.88,29.63,29.81,30.24,29.70,29.66,29.90,30.04,29.75,29.86,30.23,30.30,29.86,30.17,30.23,29.76,29.69,30.18,30.12,29.55,29.98,30.09,30.09,29.69,30.14,30.29,30.04,29.69,30.32,29.73,29.49,29.47,30.07,29.78,29.17,29.65,29.83,29.27,29.01,29.58,29.43,28.94,29.17,29.43,29.30,29.00,29.52,29.26,28.90,29.04,29.33,29.28,29.15,29.27,28.93,29.33,29.36,28.76,28.70,29.14,28.96,28.32,28.56,29.10,28.63,28.38,28.50,28.87,28.45,28.23,28.98,28.79,28.46,28.74,29.25,29.08,28.49,29.25,29.42,29.21,29.12,29.77,29.62,29.37,29.91,29.99,29.77,29.68,30.01,30.08,29.82,29.57,29.37,29.57,29.46,28.82,29.15,29.30,29.07,28.56,29.13,29.28,28.94,28.83,29.40,29.11,29.24,29.39,29.52,29.48,29.87,29.72,29.49,29.81,29.88,29.65,29.55,29.95,29.90,29.29,29.63,30.14,29.71,29.48,30.00,30.08,29.88,29.99,30.34,30.24,30.33,30.29,30.44,30.30,30.07,30.07,30.22,29.93,29.56,30.05,30.13,29.69,29.77,30.07,30.03,29.76,29.81,30.08,29.99,29.68,29.57,29.59,29.60,29.39,29.14,28.67,29.54,29.27,29.06,29.48,29.75,29.72,29.43,29.84,30.02,29.68,29.38,29.67,29.45,29.03,29.13,29.45,28.93,28.32,29.16,28.32,28.11,28.94,28.53,28.42,28.90,28.65,29.01,28.69,29.00,28.86,28.80,28.83,29.27,29.54,29.49,29.30,29.15,29.58,29.87,29.97,29.76,29.86,30.26,29.97,29.91,30.38,30.35,30.20,30.05,29.91,29.96,29.70,29.74,29.73,29.64,29.47,29.35,29.16,29.29,29.32,28.93,29.26,28.74,28.42,28.47,27.98,28.56,29.00,28.61,29.19,29.34,29.14,29.36,29.53,29.21,29.41,29.64,29.61,29.53,29.85,30.13,30.01,29.93,30.35,30.31,29.72,29.98,30.63,30.32,30.35,30.19,30.26,29.90,30.06,29.77,29.69,29.72,29.51,29.78,28.89,29.43,29.74,29.45,29.03,29.41,29.57,29.09,29.04,29.33,29.17,28.99,29.38,29.08,29.11,28.74,29.23,28.74,28.68,28.68,28.94,28.21,28.07,28.65,28.54,28.65,28.40,28.84,29.14,28.74,29.03,29.34,29.12,28.98,29.47,29.60,29.37,29.60,29.97,30.04,29.97,29.95,30.36,30.23,30.07,30.35,30.28,30.37,30.09,29.88,29.91,29.72,29.47,29.38,29.30,29.06,28.81,28.79,28.31,28.38,28.56,27.91,27.42,28.42,28.51,27.51,27.80,27.33,28.20,28.22,28.22,28.63,29.11,28.76,28.15,28.51,28.93,28.24,28.19,28.78,28.93,28.84,28.87,29.22,29.27,29.36,29.55,29.93,30.00,30.10,29.88,30.01,30.25,30.31,30.35,30.21,30.08,30.33,30.12,30.03,30.29,30.18,29.92,30.02,30.23,30.17,29.72,29.47,29.60,29.68,29.41,29.11,29.65,29.94,29.70,29.44,30.07,29.94,30.18,30.15,30.20,30.29,30.49,30.31,30.62,30.49,30.59,30.73,30.54,30.59,30.55,30.71,30.51,30.28,30.53,30.22,30.61,30.47,30.53,30.01,30.05,30.18,30.15,29.89,29.53,29.70,30.06,29.82,29.66,29.92,30.15,29.92,29.74,30.30,30.19,29.81,30.21,30.41,30.15,30.09,30.42,30.49,30.34,30.40,30.38,30.31,30.06,29.66,29.88,30.22,29.69,29.65,30.02,30.17,29.87,29.82,30.27,30.18,29.92,30.08,30.37,30.11,29.96,30.28,30.19,30.00,30.08,30.42,30.35,30.59,30.31,30.66,30.72,30.46,30.42,30.79,30.70,30.51,30.54,30.81,30.54,30.24,30.51,30.71,30.52,30.41,30.65,30.53,30.38,30.37,30.32,31.08,30.99,30.52,30.45,30.08,29.75,28.98,28.66,27.96,27.05,25.68,24.52,23.72,23.18,22.79,22.15,20.87,20.30,19.58,18.19,18.53,17.30,15.87,15.07,13.29,11.82,10.54,9.55,7.67,9.17,7.92,8.68,10.36,9.87,8.98,10.40,11.51,10.56,10.08,8.97,9.28,10.18,9.31,7.83,9.11,9.82,7.47,7.42,9.34,7.71,5.30,7.95,8.20,7.34,4.59,8.50,6.90,4.42,5.87,6.85,5.73,3.93,5.00,6.35,4.70,3.80,6.50,5.79,4.51,5.84,6.69,6.04,5.07,7.11,7.09,6.22,6.38,8.07,7.88,7.63,8.48,7.74,6.03,5.68,5.22,5.82,6.57,5.97,7.99,8.75,7.16,4.83,6.05,5.58,4.10,3.12,3.41,3.75,2.21,1.63,0.77,1.74,2.93,2.78,4.34,4.38,4.70,5.16,5.67,7.30,4.75,4.03,6.45,4.80,3.85,5.77,6.46,6.76,6.92,9.57,9.23,6.35,7.80,9.66,8.12,7.02,10.04,9.35,8.24,8.75,8.47,10.95,11.18,10.35,11.20,9.75,10.82,12.03,12.05,13.06,13.47,12.46,12.72,12.61,12.15,11.04,11.36,11.45,10.63,11.04,11.48,10.51,9.77,10.40,9.37,8.77,9.39,9.97,8.66,8.35,9.99,10.03,7.23,9.49,10.68,9.47,8.06,10.60,10.31,9.45,10.65,11.04,12.51,11.11,12.52,12.08,10.95,11.32,12.42,11.62,10.99,12.00,12.38,11.12,11.05,12.36,12.28,11.14,12.58,13.53,12.93,12.22,13.99,14.72,15.99,15.33,13.75,14.17,15.31,14.15,13.28,13.83,14.79,13.63,12.56,13.48,14.20,13.12,12.23,13.59,13.25,11.94,12.35,12.99,12.77,11.48,12.03,13.16,12.79,12.34,12.94,12.98,12.68,12.88,13.89,13.44,14.15,14.10,15.02,15.62,14.91,16.69,15.66,14.20,15.25,16.41,15.92,15.51,16.12,16.57,16.51,15.78,17.06,16.98,16.53,16.79,17.96,18.29,17.59,17.99,17.44,17.50,17.09,17.04,16.87,16.46,16.03,15.44,15.32,14.25,14.23,13.37,13.74,13.30,13.60,13.17,12.03,12.63,12.47,11.68,9.84,11.72,10.43,11.01,11.90,11.77,12.53,12.98,13.70,13.07,14.04,14.18,13.64,14.16,15.16,15.33,15.28,15.77,15.88,16.47,17.53,17.68,17.95,16.83,17.46,18.42,17.54,16.48,17.28,16.70,15.69,15.84,16.16,14.92,14.08,13.79,13.67,14.17,14.43,14.13,14.05,15.52,15.10,14.65,15.69,16.26,17.86,17.77,18.05,19.11,19.09,19.92,20.29,20.66,20.54,20.55,20.73,20.24,20.54,21.18,20.41,19.54,20.29,20.82,20.23,21.21,20.23,19.72,19.65,19.72,19.46,19.00,19.47,19.47,19.06,18.62,18.53,18.82,17.97,18.22,18.14,18.24,18.22,17.11,17.69,18.26,18.52,17.41,18.19,19.24,18.50,19.01,19.12,18.37,17.62,16.97,17.90,17.79,16.97,16.92,17.31,18.10,17.60,18.18,18.69,18.40,18.36,18.89,19.39,19.05,19.07,19.90,19.97,19.59,20.52,20.70,21.66,21.32,20.41,20.55,21.00,20.17,20.54,20.86,20.92,20.39,20.43,20.70,20.71,19.84,20.39,20.42,19.51,19.44,20.13,19.80,19.02,19.86,19.98,18.64,18.61,19.74,19.50,18.50,18.88,19.64,18.84,18.57,19.86,20.08,18.91,19.07,17.84,17.73,18.38,18.03,16.83,17.39,17.84,16.89,16.28,17.41,17.84,16.68,16.50,17.25,16.83,16.73,16.98,16.58,15.74,15.77,15.85,15.74,15.47,15.38,15.25,15.25,15.51,15.33,15.59,15.73,16.26,16.47,16.55,16.54,17.65,18.01,18.09,17.39,18.18,19.48,19.11,19.92,20.00,20.20,19.90,18.95,18.97,18.69,18.15,17.97,18.15,17.34,16.82,16.76,16.49,15.10,15.23,15.24,15.17,15.08,14.94,15.60,15.79,15.61,15.24,14.92,13.96,15.59,15.62,16.25,16.37,17.34,16.86,15.23,15.76,16.82,16.36,15.93,16.71,18.32,18.88,16.91,18.30,17.97,16.62,17.31,18.00,16.99,16.20,17.92,18.41,17.38,18.79,18.59,18.48,19.60,18.77,18.05,18.26,18.25,18.47,18.60,19.05,18.57,18.77,18.30,17.93,18.87,18.70,18.83,18.82,19.29,17.99,18.23,18.91,18.18,17.62,17.55,18.35,17.54,17.13,17.82,17.16,16.80,17.11,17.59,16.12,16.27,17.49,17.50,16.72,17.39,18.04,17.37,17.42,18.08,18.81,18.55,19.56,19.67,20.64,20.25,21.10,20.24,19.46,20.66,20.77,19.92,19.56,20.49,20.25,19.35,19.97,20.43,19.57,19.38,20.06,20.43,19.51,19.17,20.73,20.87,21.29,20.79,19.79,19.91,20.32,20.17,19.18,20.01,20.78,20.46,19.57,20.13,20.72,19.87,19.77,20.74,20.87,19.97,20.33,21.22,21.06,20.66,20.61],[31.51,31.50,31.47,31.47,31.46,31.43,31.41,31.39,31.39,31.34,31.35,31.34,31.32,31.33,31.32,31.28,31.22,31.14,31.20,31.14,31.11,31.16,31.16,31.22,31.13,31.24,31.19,31.29,31.34,31.19,31.19,31.30,31.20,31.08,31.13,31.13,31.02,30.96,30.97,31.04,30.88,30.88,31.03,30.94,30.93,30.95,31.05,30.98,30.94,31.03,31.10,31.04,31.00,31.09,31.13,31.03,31.13,31.08,31.08,30.96,31.09,31.20,31.01,31.04,31.21,31.17,31.02,31.19,31.25,31.14,31.14,31.22,31.29,31.25,31.23,31.31,31.28,31.24,31.29,31.33,31.30,31.35,31.35,31.40,31.35,31.33,31.37,31.34,31.31,31.09,31.23,31.34,31.26,31.10,31.29,31.26,31.20,31.21,31.31,31.25,31.28,31.15,31.29,31.29,31.34,31.29,31.26,31.27,31.28,31.34,31.24,31.31,31.35,31.32,31.26,31.33,31.40,31.37,31.37,31.33,31.34,31.37,31.23,31.28,31.32,31.12,31.09,31.25,31.24,31.03,31.04,30.89,30.92,31.02,31.02,31.01,31.00,30.75,30.68,30.73,30.70,30.77,30.62,30.70,30.87,30.64,30.61,30.70,30.79,30.65,30.68,30.92,30.97,30.77,30.88,30.92,30.67,30.71,30.91,30.83,30.73,30.87,30.96,30.87,30.76,30.97,30.94,30.90,30.76,30.95,30.78,30.69,30.60,30.84,30.72,30.50,30.75,30.76,30.50,30.47,30.70,30.61,30.31,30.54,30.62,30.55,30.45,30.60,30.53,30.44,30.40,30.46,30.52,30.52,30.39,30.35,30.48,30.55,30.20,30.23,30.41,30.33,30.05,30.25,30.46,30.26,30.13,30.25,30.38,30.23,29.98,30.47,30.28,30.16,30.42,30.58,30.49,30.19,30.53,30.72,30.52,30.50,30.80,30.76,30.64,30.85,30.94,30.88,30.83,31.01,30.95,30.90,30.80,30.62,30.75,30.69,30.33,30.51,30.53,30.42,30.15,30.34,30.41,30.13,30.17,30.36,30.21,30.40,30.52,30.59,30.53,30.79,30.69,30.55,30.79,30.85,30.57,30.64,30.85,30.89,30.53,30.78,30.91,30.75,30.70,30.91,30.95,30.76,30.90,31.03,31.11,31.02,31.00,31.04,31.02,30.81,30.89,30.97,30.89,30.66,30.89,30.92,30.69,30.72,30.87,30.89,30.61,30.63,30.89,30.86,30.60,30.66,30.70,30.48,30.45,30.38,30.14,30.48,30.49,30.43,30.43,30.58,30.74,30.58,30.78,30.85,30.66,30.61,30.65,30.61,30.49,30.33,30.49,30.42,30.13,30.36,30.04,29.82,30.08,30.02,29.88,30.14,29.96,30.17,29.97,30.26,30.23,30.11,30.23,30.48,30.63,30.48,30.44,30.40,30.67,30.78,30.78,30.60,30.80,30.95,30.92,30.78,31.05,31.03,31.02,30.97,30.85,30.86,30.59,30.70,30.72,30.67,30.51,30.49,30.35,30.37,30.26,30.26,30.22,29.98,29.87,29.87,29.63,29.90,30.16,30.11,30.38,30.24,30.12,30.47,30.36,30.18,30.55,30.71,30.52,30.42,30.78,30.89,30.78,30.69,31.06,30.97,30.62,30.87,31.13,30.98,30.98,30.87,30.92,30.74,30.79,30.70,30.58,30.67,30.53,30.62,30.26,30.48,30.69,30.35,30.20,30.50,30.37,29.98,30.07,30.37,30.04,29.90,30.20,30.04,29.86,29.81,30.06,29.82,29.62,29.76,29.81,29.56,29.62,29.83,29.85,29.93,29.98,30.05,30.28,29.86,30.08,30.35,30.19,30.14,30.48,30.54,30.34,30.62,30.85,30.79,30.80,30.89,31.06,31.07,30.97,31.09,31.00,31.02,30.95,30.79,30.79,30.77,30.64,30.55,30.42,30.46,30.25,30.25,30.00,29.87,29.90,29.80,29.57,29.69,29.56,29.60,29.41,29.51,29.76,29.93,29.70,29.57,29.87,29.87,29.58,29.69,30.15,30.00,29.91,30.06,30.39,30.23,30.33,30.43,30.58,30.61,30.69,30.83,30.90,30.98,30.93,30.98,31.08,31.13,31.20,31.13,31.05,31.16,30.98,30.95,31.12,31.05,30.80,30.89,31.08,31.04,30.82,30.64,30.62,30.68,30.57,30.20,30.62,30.81,30.61,30.54,30.83,30.83,30.94,30.95,31.06,31.07,31.19,31.11,31.26,31.17,31.16,31.28,31.18,31.17,31.20,31.20,31.05,31.00,31.11,30.92,31.10,31.03,31.03,30.79,30.70,30.84,30.83,30.69,30.50,30.63,30.77,30.67,30.52,30.73,30.82,30.67,30.52,30.96,30.93,30.70,30.89,31.05,30.93,30.87,31.03,31.14,31.01,31.07,31.05,30.99,30.85,30.64,30.65,30.88,30.62,30.57,30.73,30.88,30.75,30.59,30.86,30.91,30.66,30.72,30.96,30.76,30.65,30.89,30.87,30.69,30.65,30.93,30.90,31.11,30.94,31.14,31.17,31.03,31.00,31.22,31.15,31.04,31.08,31.22,31.10,30.90,31.09,31.18,31.03,31.00,31.15,31.10,30.96,31.00,31.02,31.32,31.26,31.04,31.05,30.90,30.62,30.17,30.20,29.71,29.16,28.54,28.19,27.60,27.43,27.01,26.77,25.36,25.03,23.85,22.84,23.05,21.93,21.56,20.95,19.22,17.90,16.76,15.85,13.77,14.84,12.46,14.14,15.59,14.65,14.01,15.35,16.50,16.11,15.30,14.58,15.28,15.84,13.46,12.36,13.21,14.51,11.11,11.55,13.18,12.05,8.19,11.60,13.06,10.23,6.67,11.03,8.98,6.82,9.25,10.58,9.77,6.43,8.30,9.58,7.61,5.67,10.03,9.33,7.27,9.63,10.53,8.83,8.70,11.57,11.47,10.56,11.93,13.38,12.61,12.26,14.02,13.65,10.91,10.56,10.73,11.96,13.19,11.57,13.10,12.60,12.58,11.71,9.83,8.84,8.27,6.47,5.38,6.31,5.71,3.65,1.69,0.77,2.13,2.82,5.10,5.12,6.07,6.99,7.63,8.96,8.44,5.87,9.22,9.29,6.53,8.88,12.22,13.07,12.23,14.75,14.10,9.47,13.08,14.15,12.67,10.50,14.18,13.68,9.78,14.04,14.73,16.69,16.31,13.34,15.16,14.13,16.41,18.41,17.87,19.54,20.24,18.95,19.64,18.88,19.02,18.98,18.98,18.51,18.00,18.74,18.04,18.09,16.94,17.60,16.31,15.29,16.72,16.51,13.94,14.51,16.07,14.64,11.80,14.86,16.08,13.48,12.30,15.02,16.09,14.81,16.95,16.76,19.35,14.68,17.73,19.03,16.62,16.82,18.55,18.59,16.91,18.38,18.82,18.15,18.37,18.86,19.30,19.10,19.10,19.90,20.61,19.92,20.24,21.26,22.08,21.65,20.23,20.74,22.19,21.35,20.52,20.28,21.18,20.14,19.65,19.62,19.96,19.37,19.22,19.71,19.39,18.84,19.26,19.74,19.53,18.71,19.77,19.97,19.81,19.77,20.50,19.78,18.85,19.91,19.79,19.98,19.27,20.40,19.71,19.08,20.47,19.26,19.48,19.97,19.60,20.12,20.31,19.75,20.41,21.07,20.55,20.82,21.81,21.30,21.08,21.33,22.42,22.34,21.72,21.49,21.42,20.74,20.90,21.11,20.34,19.55,20.41,20.46,19.15,18.74,20.35,19.89,20.06,19.81,20.28,19.93,18.23,17.36,18.31,15.87,13.90,14.73,14.63,13.76,17.54,18.20,17.63,17.76,19.14,19.98,19.13,18.49,19.96,20.23,18.92,19.31,20.02,19.81,19.79,20.03,20.88,21.89,21.54,21.05,21.92,22.74,21.69,20.93,21.83,21.37,20.55,20.46,21.13,20.11,19.43,18.89,18.56,19.41,19.35,19.41,19.73,19.75,20.22,19.98,19.88,20.68,21.80,21.90,22.11,23.43,23.12,23.28,24.41,24.73,23.88,24.29,24.54,23.72,24.35,24.56,23.13,22.99,23.91,24.62,23.52,24.44,23.52,23.40,23.05,23.08,22.95,22.85,22.36,22.53,22.29,21.43,21.07,21.95,22.14,21.68,21.29,22.03,21.98,21.56,21.58,22.29,22.39,22.03,22.60,23.04,22.65,22.47,22.94,22.19,21.71,21.19,21.20,22.23,21.67,20.94,21.76,22.25,21.63,21.47,21.90,22.25,21.99,21.81,23.01,23.02,22.27,22.62,23.69,23.20,23.95,24.08,25.33,24.75,23.88,24.47,24.90,24.04,23.78,24.74,24.45,23.72,23.84,24.51,23.62,23.42,24.11,23.31,22.59,23.18,23.83,23.06,22.89,23.40,23.73,22.73,23.71,24.09,23.69,23.41,24.03,24.26,24.04,23.96,24.62,24.77,24.58,24.47,23.70,23.36,24.01,23.60,23.23,23.29,23.69,22.94,22.74,23.14,23.23,22.77,22.59,22.59,22.54,21.74,22.18,20.86,21.16,20.97,21.60,21.23,21.23,21.55,21.61,21.72,21.47,21.79,21.91,21.71,21.62,22.28,22.31,21.90,22.86,22.98,22.41,22.29,23.53,23.99,23.26,24.04,24.01,23.93,23.06,23.41,22.61,21.81,21.48,22.36,21.78,20.82,21.29,21.51,20.87,21.05,21.16,20.59,21.14,20.03,20.98,20.54,19.68,19.71,21.03,20.69,17.90,18.84,19.85,19.87,20.85,20.32,21.27,20.50,20.03,20.50,20.65,20.21,20.52,20.77,20.96,20.51,21.26,21.08,20.99,21.76,21.69,20.64,21.53,22.15,22.13,22.20,22.66,23.09,22.99,23.42,22.95,22.67,21.93,22.88,22.93,22.35,23.65,22.43,23.10,22.08,22.95,23.56,23.12,23.66,23.35,23.90,22.89,23.29,23.88,23.10,23.08,22.86,23.70,22.89,22.53,23.25,22.98,22.26,22.62,23.13,22.56,22.13,22.95,23.06,22.42,22.37,23.30,22.82,22.76,22.77,23.51,23.35,23.82,24.39,25.00,24.57,25.24,24.76,24.31,25.06,25.20,24.36,24.45,24.91,24.90,24.39,24.54,25.24,24.57,24.28,24.78,25.02,24.49,24.30,25.41,25.56,25.63,25.21,24.19,24.10,24.88,24.84,23.88,24.47,24.89,24.72,24.29,24.48,24.83,24.44,24.20,24.75,25.05,24.41,24.56,25.05,25.18,24.69,25.36],[31.53,31.51,31.49,31.46,31.44,31.41,31.37,31.34,31.30,31.22,31.21,31.21,31.14,31.13,31.14,31.10,31.00,30.82,31.03,30.84,30.81,30.93,30.92,31.00,30.81,31.06,30.98,31.14,31.18,30.96,30.95,31.11,30.99,30.77,30.88,30.86,30.67,30.59,30.65,30.74,30.57,30.51,30.73,30.67,30.63,30.59,30.76,30.77,30.58,30.72,30.86,30.77,30.69,30.79,30.84,30.76,30.89,30.83,30.90,30.72,30.88,31.02,30.85,30.87,31.00,30.93,30.83,30.92,31.08,30.91,30.89,31.00,31.11,31.02,31.02,31.16,31.12,31.06,31.15,31.20,31.15,31.23,31.23,31.28,31.22,31.18,31.23,31.17,31.11,30.78,30.92,31.15,31.07,30.79,31.07,31.11,31.02,30.94,31.08,30.99,31.07,31.09,31.08,31.10,31.19,31.13,31.09,31.00,31.09,31.12,31.02,31.13,31.13,31.11,31.10,31.17,31.22,31.23,31.23,31.16,31.17,31.17,30.93,31.01,31.09,30.82,30.71,30.95,31.02,30.67,30.63,30.40,30.48,30.69,30.73,30.76,30.77,30.43,30.28,30.42,30.28,30.45,30.24,30.34,30.62,30.28,30.30,30.44,30.54,30.37,30.38,30.71,30.74,30.43,30.60,30.69,30.39,30.31,30.66,30.60,30.31,30.52,30.69,30.57,30.31,30.61,30.69,30.54,30.27,30.56,30.27,30.16,30.10,30.43,30.28,30.02,30.28,30.36,30.14,29.98,30.27,30.18,29.87,30.02,30.17,30.06,29.86,30.20,29.98,29.82,29.81,30.05,29.93,29.92,29.90,29.68,29.87,29.95,29.50,29.42,29.79,29.64,29.34,29.51,29.85,29.55,29.64,29.58,29.69,29.54,29.41,29.83,29.56,29.58,29.76,29.97,29.94,29.61,29.94,30.19,30.00,29.92,30.31,30.26,30.17,30.41,30.49,30.39,30.36,30.61,30.55,30.46,30.36,30.13,30.27,30.26,29.82,30.03,30.12,30.01,29.74,29.95,30.08,29.93,29.91,30.09,29.98,29.96,30.19,30.22,30.21,30.47,30.37,30.22,30.40,30.47,30.23,30.29,30.49,30.53,30.06,30.34,30.53,30.30,30.16,30.50,30.50,30.30,30.44,30.63,30.67,30.57,30.64,30.73,30.62,30.47,30.53,30.60,30.47,30.19,30.54,30.59,30.33,30.40,30.54,30.58,30.28,30.36,30.54,30.52,30.28,30.21,30.36,30.20,30.16,29.88,29.57,30.13,29.96,29.95,30.17,30.29,30.28,30.09,30.35,30.47,30.21,30.15,30.29,30.22,30.04,29.92,30.08,29.87,29.63,29.93,29.51,29.36,29.76,29.49,29.38,29.77,29.52,29.77,29.64,29.81,29.70,29.85,29.86,30.10,30.22,30.25,30.20,29.99,30.21,30.38,30.36,30.39,30.44,30.60,30.46,30.48,30.77,30.76,30.64,30.58,30.47,30.46,30.30,30.40,30.35,30.31,30.25,30.15,30.05,30.07,30.11,29.98,29.96,29.61,29.46,29.49,29.07,29.57,29.91,29.66,30.02,30.08,29.86,30.07,30.16,29.99,30.22,30.38,30.28,30.29,30.44,30.60,30.55,30.48,30.75,30.74,30.37,30.57,30.93,30.72,30.72,30.58,30.68,30.47,30.54,30.34,30.39,30.37,30.23,30.46,29.86,30.12,30.38,30.14,29.82,30.15,30.18,29.91,29.72,30.10,29.95,29.75,30.03,29.86,29.90,29.57,30.00,29.74,29.70,29.61,29.73,29.22,29.26,29.63,29.45,29.68,29.46,29.73,29.88,29.64,29.78,30.00,29.88,29.91,30.19,30.28,30.12,30.32,30.58,30.55,30.52,30.58,30.79,30.72,30.64,30.79,30.75,30.75,30.59,30.47,30.50,30.39,30.31,30.24,30.03,30.03,29.86,29.72,29.43,29.62,29.56,29.35,28.97,29.53,29.51,29.11,29.08,28.54,29.25,29.36,29.39,29.52,29.85,29.66,29.33,29.51,29.85,29.47,29.39,29.70,29.88,29.72,29.89,30.04,30.14,30.07,30.31,30.46,30.42,30.54,30.45,30.50,30.69,30.79,30.87,30.79,30.67,30.86,30.60,30.62,30.76,30.67,30.48,30.55,30.74,30.70,30.45,30.20,30.28,30.34,30.13,29.93,30.33,30.49,30.30,30.23,30.59,30.51,30.70,30.66,30.73,30.78,30.91,30.84,31.04,30.93,30.95,31.09,30.97,30.99,30.98,31.02,30.89,30.72,30.94,30.70,30.95,30.85,30.89,30.54,30.56,30.65,30.60,30.40,30.10,30.21,30.50,30.30,30.14,30.45,30.58,30.35,30.27,30.73,30.70,30.42,30.66,30.85,30.66,30.59,30.81,30.89,30.76,30.81,30.78,30.75,30.59,30.36,30.45,30.66,30.36,30.25,30.50,30.65,30.42,30.33,30.64,30.66,30.42,30.51,30.80,30.57,30.44,30.69,30.69,30.52,30.50,30.79,30.70,30.92,30.76,30.98,31.00,30.85,30.84,31.07,30.98,30.85,30.91,31.07,30.89,30.71,30.88,30.99,30.86,30.80,30.94,30.89,30.79,30.81,30.75,31.27,31.20,30.89,30.87,30.63,30.25,29.68,29.51,28.86,28.19,27.48,26.89,25.91,25.73,25.50,25.07,23.64,23.30,22.62,21.11,21.14,19.82,19.48,18.76,17.08,16.01,14.67,14.28,12.92,12.86,12.20,13.09,13.77,13.33,13.17,14.43,15.13,15.09,15.06,15.10,15.24,15.48,13.69,13.51,13.96,14.21,11.41,12.59,14.23,11.31,9.11,10.59,12.07,8.52,6.27,9.87,8.52,7.06,9.76,11.79,10.69,6.75,9.59,11.75,8.09,7.14,11.44,11.44,7.44,9.82,11.34,9.84,9.25,11.31,11.78,10.89,12.41,13.20,12.63,12.46,13.31,13.50,11.82,11.55,10.20,12.39,12.92,11.16,12.06,12.05,11.00,10.15,9.71,9.08,7.43,9.20,5.93,5.06,6.10,4.90,2.87,1.54,0.76,1.74,3.67,3.57,3.70,4.43,4.62,6.84,5.10,4.54,7.43,7.40,6.96,9.08,9.85,11.85,10.24,13.09,11.66,8.63,10.74,11.61,9.37,7.17,10.96,9.74,7.44,10.47,10.78,13.33,13.58,12.00,13.17,11.98,14.28,16.11,16.66,18.04,18.49,17.67,17.36,17.40,16.83,16.73,16.97,16.74,16.57,16.06,16.58,16.68,16.01,16.42,15.79,14.79,15.05,15.92,14.55,14.56,15.13,15.38,12.30,14.01,15.30,13.99,10.11,13.82,15.03,12.76,14.15,15.15,17.09,15.25,16.43,17.36,15.81,16.75,17.42,16.97,16.34,17.32,17.51,16.44,16.55,17.59,17.24,16.64,17.27,18.24,18.19,17.72,18.52,19.31,20.27,19.70,18.23,18.48,19.45,18.71,18.29,18.10,18.64,17.94,17.42,17.76,18.06,17.76,16.90,17.51,17.79,16.56,16.68,17.45,17.81,16.91,16.61,18.11,16.85,16.01,17.37,17.21,16.14,15.44,17.23,15.82,15.73,15.19,17.05,16.51,16.67,17.59,17.67,17.41,17.76,18.58,18.58,17.74,19.09,19.99,19.55,19.41,20.81,20.77,20.52,20.43,21.76,21.92,21.25,21.23,20.48,20.13,20.37,20.16,19.15,18.73,19.00,18.72,17.07,16.76,18.01,17.21,15.97,16.89,16.76,15.26,15.28,15.45,15.59,13.67,11.90,14.14,13.12,13.46,14.62,15.58,16.35,16.39,16.55,17.56,18.08,16.89,17.42,18.76,17.77,18.07,19.14,19.47,19.00,19.52,20.88,21.16,21.39,20.50,21.22,22.32,21.27,20.62,21.32,20.69,20.28,20.45,20.77,20.20,20.20,19.01,19.78,20.03,19.56,19.10,19.85,20.33,19.56,19.21,19.96,20.46,21.47,21.41,22.04,22.95,22.59,23.13,23.52,23.39,23.26,23.34,23.43,22.76,23.11,23.42,22.63,22.02,22.62,23.19,22.39,23.17,22.30,22.13,21.99,22.42,21.85,21.39,21.55,21.29,20.85,20.61,19.81,20.71,20.95,20.38,20.05,21.38,20.86,19.90,20.76,21.56,21.67,20.82,21.89,22.73,22.27,22.62,22.64,21.76,20.92,19.71,19.93,21.03,20.37,19.40,19.92,20.97,20.03,19.87,21.09,20.98,20.29,21.01,21.67,21.58,21.07,21.65,22.05,21.95,22.03,22.56,23.34,23.15,22.31,22.93,23.32,22.50,22.27,23.21,23.17,22.40,22.94,23.15,22.52,22.15,23.27,22.47,21.58,22.69,23.11,22.45,22.00,22.71,22.53,21.51,21.88,22.69,22.26,21.51,22.00,22.41,21.75,21.31,22.45,22.60,21.56,21.60,20.53,20.53,21.01,20.75,19.91,20.36,20.76,20.08,19.59,20.38,20.89,19.79,19.62,20.11,20.19,19.08,19.68,18.19,18.33,18.38,18.90,18.36,18.06,17.99,18.27,18.60,18.56,18.61,18.58,18.88,19.20,19.26,19.45,19.53,20.54,20.49,20.40,20.33,21.14,22.17,21.93,22.75,22.85,23.10,22.50,22.14,21.76,21.52,20.72,21.23,21.09,19.95,19.55,19.70,19.20,18.34,18.39,18.23,18.04,17.88,17.59,17.97,17.19,17.81,17.11,16.07,14.90,15.59,16.15,16.80,18.03,17.68,18.72,17.76,17.01,17.93,18.66,17.61,17.44,18.76,19.48,18.07,19.63,19.93,18.71,20.05,20.86,19.24,19.24,20.90,21.11,19.95,21.09,21.16,20.28,21.37,20.21,20.09,19.67,20.62,20.91,20.37,21.39,20.96,21.37,20.80,20.87,21.48,21.46,21.41,22.10,22.21,21.44,21.00,21.55,21.46,21.10,21.18,21.02,20.67,20.77,20.84,19.79,20.01,20.58,20.53,18.98,19.53,20.43,20.08,19.38,20.19,20.48,20.04,20.02,20.40,21.39,20.96,21.71,22.14,22.96,22.64,23.34,22.82,21.90,22.71,23.19,22.33,21.78,22.44,22.70,21.89,22.13,22.69,22.21,22.10,22.55,22.73,22.21,22.04,23.05,23.49,23.60,23.34,22.41,22.99,23.07,22.48,22.11,22.58,23.12,22.80,22.35,22.67,23.11,22.19,22.21,22.73,22.92,22.25,22.49,23.16,23.34,22.75,23.65],[31.50,31.49,31.45,31.42,31.37,31.33,31.29,31.24,31.23,31.11,31.10,31.09,30.98,30.95,30.97,30.88,30.79,30.54,30.76,30.57,30.59,30.66,30.63,30.80,30.56,30.84,30.74,30.93,31.02,30.80,30.76,30.96,30.78,30.58,30.68,30.60,30.42,30.41,30.37,30.43,30.15,30.21,30.39,30.38,30.29,30.35,30.54,30.44,30.26,30.53,30.66,30.48,30.44,30.54,30.76,30.50,30.57,30.59,30.78,30.44,30.75,30.80,30.66,30.56,30.83,30.81,30.53,30.73,30.88,30.82,30.73,30.83,30.95,30.85,30.85,31.02,30.96,30.87,30.99,31.03,30.98,31.06,31.09,31.15,31.10,31.01,31.10,30.93,30.93,30.67,30.75,30.94,30.91,30.63,30.91,30.84,30.82,30.77,30.94,30.75,30.89,30.81,30.97,30.85,30.96,30.98,30.93,30.84,30.93,30.94,30.77,30.95,30.90,30.95,30.81,31.00,31.05,30.97,31.01,31.03,30.96,31.00,30.76,30.77,30.84,30.69,30.60,30.73,30.72,30.51,30.40,30.16,30.11,30.43,30.39,30.40,30.52,30.13,29.94,30.01,29.88,30.11,29.77,29.98,30.41,29.84,29.85,30.07,30.16,29.89,29.97,30.39,30.42,29.95,30.20,30.39,29.96,29.88,30.29,30.24,29.75,30.09,30.40,30.19,29.85,30.21,30.36,30.15,29.87,30.30,29.99,29.65,29.70,30.14,29.96,29.34,29.77,29.94,29.53,29.26,29.78,29.66,29.11,29.28,29.67,29.49,29.24,29.73,29.30,29.06,29.23,29.48,29.36,29.26,29.34,29.04,29.40,29.51,28.89,28.92,29.32,29.18,28.61,28.75,29.30,28.88,28.73,28.85,29.02,28.70,28.56,29.22,29.06,28.78,29.00,29.36,29.38,28.86,29.48,29.61,29.58,29.49,29.98,29.83,29.73,30.15,30.24,29.99,29.99,30.28,30.28,30.08,29.93,29.72,29.87,29.85,29.33,29.56,29.73,29.49,29.14,29.55,29.80,29.50,29.40,29.84,29.55,29.66,29.84,29.88,29.88,30.14,30.02,29.87,30.10,30.15,29.94,29.94,30.20,30.21,29.73,30.03,30.27,29.99,29.82,30.20,30.26,30.01,30.17,30.54,30.44,30.41,30.33,30.52,30.52,30.17,30.20,30.35,30.24,29.81,30.28,30.27,30.01,30.05,30.24,30.28,30.01,30.11,30.25,30.21,29.89,29.84,29.91,29.96,29.76,29.48,29.02,29.87,29.52,29.41,29.81,30.03,29.90,29.65,29.92,30.18,29.84,29.70,29.89,29.75,29.37,29.51,29.66,29.30,28.77,29.54,28.77,28.75,29.39,28.92,28.85,29.37,28.90,29.22,29.16,29.34,29.24,29.35,29.31,29.64,29.86,29.92,29.82,29.54,29.91,30.02,30.12,30.10,30.19,30.39,30.24,30.24,30.45,30.39,30.26,30.22,30.14,30.15,30.00,30.09,30.04,30.02,29.94,29.77,29.73,29.80,29.65,29.54,29.71,29.12,28.87,28.99,28.40,28.98,29.35,29.05,29.44,29.61,29.46,29.66,29.82,29.65,29.79,29.97,29.90,30.00,30.14,30.36,30.29,30.19,30.48,30.46,30.10,30.29,30.66,30.47,30.49,30.36,30.49,30.21,30.25,30.10,30.12,30.10,29.90,30.14,29.42,29.77,30.06,29.82,29.43,29.75,29.87,29.44,29.44,29.73,29.45,29.35,29.68,29.38,29.35,29.00,29.42,29.05,29.05,28.94,29.15,28.54,28.53,28.94,28.88,28.92,28.73,28.97,29.30,29.02,29.16,29.53,29.35,29.39,29.75,29.89,29.65,29.93,30.20,30.25,30.19,30.21,30.52,30.38,30.28,30.51,30.40,30.57,30.27,30.05,30.03,29.96,29.81,29.67,29.51,29.39,29.26,29.14,28.72,28.79,28.86,28.43,27.84,28.68,28.78,28.17,28.21,27.72,28.53,28.73,28.70,28.85,29.37,29.10,28.56,28.78,29.35,28.78,28.62,29.15,29.28,29.21,29.22,29.51,29.57,29.58,29.85,30.12,30.18,30.28,30.15,30.25,30.38,30.46,30.51,30.42,30.25,30.53,30.27,30.29,30.46,30.30,30.17,30.20,30.44,30.38,30.07,29.85,29.92,29.92,29.69,29.37,29.95,30.20,29.93,29.65,30.25,30.21,30.33,30.37,30.45,30.40,30.59,30.53,30.74,30.64,30.72,30.90,30.64,30.75,30.66,30.80,30.64,30.44,30.61,30.37,30.73,30.55,30.63,30.15,30.15,30.30,30.26,29.99,29.70,29.85,30.15,29.92,29.73,30.00,30.23,30.06,29.84,30.42,30.32,30.01,30.38,30.54,30.33,30.28,30.60,30.65,30.46,30.57,30.50,30.50,30.25,29.92,30.05,30.40,29.97,29.82,30.18,30.38,30.04,29.93,30.37,30.34,30.04,30.19,30.52,30.24,30.07,30.36,30.33,30.12,30.21,30.49,30.36,30.65,30.42,30.75,30.78,30.60,30.58,30.89,30.73,30.59,30.63,30.87,30.56,30.36,30.61,30.76,30.61,30.57,30.74,30.64,30.49,30.47,30.41,31.17,31.12,30.65,30.63,30.30,29.97,29.32,29.04,28.49,27.77,26.84,26.10,25.11,24.75,24.34,23.60,21.81,21.52,20.02,18.79,19.26,17.91,17.79,17.31,15.67,14.90,13.30,13.06,11.23,10.94,10.11,11.23,11.53,11.03,10.86,11.91,12.38,11.59,12.05,11.38,11.66,11.73,10.87,10.22,10.40,10.85,9.27,9.72,10.48,7.92,7.47,8.30,7.80,6.60,5.09,7.17,5.43,4.98,7.81,8.61,8.74,5.78,6.63,8.39,6.97,6.43,8.56,8.95,7.15,8.36,9.59,9.31,8.75,9.72,10.19,9.82,10.14,10.72,11.01,11.17,11.46,11.81,10.41,10.18,9.76,10.08,11.28,10.33,10.73,9.96,8.78,9.37,7.81,7.86,6.86,6.58,6.17,4.82,4.93,5.12,3.64,2.54,1.46,0.76,1.79,2.75,3.05,3.23,3.22,4.08,3.89,3.59,4.72,5.50,4.78,6.26,6.94,9.82,9.38,11.23,9.79,7.86,8.55,9.10,7.86,6.07,8.13,8.48,5.96,7.90,7.78,10.63,10.08,8.36,8.50,8.42,9.80,11.81,11.97,13.50,14.00,13.92,14.89,14.46,13.80,13.24,14.33,14.03,12.89,14.02,14.05,13.92,12.42,13.27,11.87,11.17,12.16,12.39,10.48,10.33,12.02,10.92,9.10,10.00,11.74,10.18,7.89,10.13,11.65,9.11,12.05,11.47,12.98,11.86,12.65,13.16,12.16,12.19,13.31,13.49,12.52,13.54,14.33,13.01,13.34,14.49,14.77,14.02,14.58,15.33,14.93,14.48,15.63,16.30,16.92,16.28,15.31,15.09,16.36,15.53,15.20,14.82,15.48,15.36,13.82,14.36,15.25,14.51,13.52,14.43,14.62,13.29,13.13,14.25,13.95,12.65,13.11,13.78,13.42,12.30,12.54,12.30,12.61,11.68,12.95,12.36,13.09,12.60,13.32,13.68,13.62,14.86,14.18,13.69,14.04,14.90,15.00,14.48,15.24,15.97,15.67,15.38,16.60,16.31,16.09,16.18,17.55,17.68,16.81,16.90,16.43,16.43,16.00,16.21,15.54,15.22,14.88,14.77,14.52,13.85,13.92,13.11,12.94,13.37,13.23,12.11,11.55,12.21,12.02,11.53,10.71,11.92,10.71,11.11,11.86,11.98,12.20,13.42,12.91,12.51,14.02,13.39,13.73,14.27,14.53,14.58,15.22,15.46,15.14,15.65,17.02,17.39,16.92,16.18,17.20,18.16,17.00,16.52,17.39,16.61,16.07,15.97,16.77,15.80,15.91,14.87,14.33,15.61,15.15,14.33,14.86,16.05,15.36,14.47,15.51,16.27,17.38,17.11,17.41,18.55,18.18,18.78,19.54,19.97,19.17,19.47,19.69,18.97,19.63,20.00,19.06,18.49,19.45,19.64,19.24,19.95,19.34,18.95,18.77,18.77,18.71,17.93,18.27,18.16,17.75,17.30,17.02,17.32,17.23,16.97,16.60,17.34,17.13,16.06,16.67,17.27,17.21,17.03,17.38,18.19,17.60,18.25,18.15,17.29,16.90,16.12,16.72,16.89,16.52,15.72,16.13,16.93,16.53,16.74,17.10,17.09,17.00,17.28,18.29,18.09,17.54,18.13,19.01,18.76,19.13,19.55,20.81,20.25,19.49,19.87,19.98,19.14,19.43,20.04,19.38,19.17,19.35,19.17,18.93,18.58,19.07,18.71,17.82,18.46,18.75,18.11,17.79,18.90,18.83,17.63,18.18,19.04,18.62,17.51,18.58,19.03,18.16,18.18,19.11,19.30,18.51,18.32,17.29,17.35,17.75,17.72,16.19,17.01,17.64,16.44,15.60,17.30,17.35,15.85,15.93,16.73,16.36,15.73,16.33,15.65,14.91,14.64,15.09,14.07,14.58,14.40,14.62,14.56,14.53,14.60,14.70,14.73,15.57,16.04,15.87,15.92,17.30,17.27,17.06,16.95,17.88,18.48,18.18,19.01,19.23,19.32,18.66,18.40,18.22,17.59,17.20,17.32,17.22,16.75,15.90,15.94,15.67,14.64,14.19,14.29,14.73,14.33,13.55,14.49,14.64,14.01,13.41,14.33,12.78,13.61,14.10,15.07,15.24,15.96,15.61,14.22,14.46,15.31,15.15,14.79,15.22,16.30,16.67,15.46,16.47,16.56,15.64,16.28,16.89,15.59,15.52,17.10,17.14,16.46,17.56,17.96,17.58,18.53,17.83,17.02,17.31,17.68,17.94,17.88,18.52,18.03,18.75,17.71,17.55,18.62,18.24,18.29,18.34,18.98,17.72,17.88,18.48,17.84,17.41,17.20,17.82,16.87,16.68,17.43,16.51,15.77,16.88,17.03,15.29,15.94,16.98,17.27,15.78,16.73,17.74,16.94,16.83,17.50,18.30,17.86,18.74,19.09,20.23,19.92,20.73,20.01,19.36,20.33,20.59,19.47,19.36,20.11,19.83,19.26,19.67,20.14,19.37,19.04,19.57,19.97,19.21,18.92,20.40,20.83,21.04,20.55,19.69,19.70,20.33,19.86,19.09,19.81,20.43,19.96,19.30,19.99,20.32,19.63,19.29,20.47,20.56,19.67,19.82,20.81,20.96,20.33,20.83],[31.44,31.43,31.37,31.35,31.29,31.24,31.16,31.10,31.08,30.94,30.92,30.92,30.80,30.80,30.81,30.68,30.54,30.25,30.66,30.36,30.35,30.51,30.48,30.65,30.49,30.87,30.84,30.94,30.97,30.74,30.69,30.86,30.78,30.38,30.53,30.54,30.26,30.25,30.27,30.38,30.12,30.06,30.29,30.26,30.10,30.12,30.41,30.36,30.06,30.27,30.52,30.38,30.23,30.50,30.73,30.48,30.69,30.59,30.77,30.45,30.69,30.79,30.56,30.56,30.78,30.75,30.53,30.71,30.88,30.72,30.63,30.78,30.92,30.78,30.79,30.96,30.86,30.83,30.94,30.97,30.96,31.03,31.04,31.11,31.03,30.87,31.00,30.90,30.85,30.48,30.69,30.90,30.78,30.42,30.82,30.94,30.79,30.79,30.84,30.87,30.90,30.81,30.88,30.99,30.84,30.90,30.91,30.81,30.83,30.92,30.78,30.89,30.99,30.89,30.86,31.01,31.00,31.04,30.96,30.92,30.97,30.98,30.73,30.77,30.70,30.52,30.28,30.67,30.72,30.25,30.32,29.95,30.04,30.33,30.49,30.29,30.42,29.94,29.76,30.02,29.74,30.04,29.56,29.88,30.26,29.66,29.53,29.92,30.05,29.70,29.80,30.25,30.33,29.87,30.13,30.25,29.79,29.70,30.16,30.12,29.65,30.00,30.29,30.08,29.67,30.06,30.32,29.98,29.59,30.09,29.71,29.39,29.33,29.78,29.61,28.88,29.62,29.71,29.20,29.01,29.51,29.45,28.82,29.09,29.34,29.21,28.83,29.47,29.04,28.82,28.90,29.21,29.21,29.09,29.19,29.02,29.26,29.30,28.77,28.69,29.12,28.96,28.48,28.52,29.05,28.66,28.52,28.36,28.90,28.49,28.22,28.90,28.68,28.21,28.51,29.06,28.87,28.32,29.01,29.22,28.97,28.87,29.57,29.34,29.03,29.61,29.83,29.50,29.38,29.90,29.78,29.45,29.30,29.03,29.17,29.06,28.45,28.82,28.91,28.60,28.27,28.83,28.95,28.79,28.69,29.27,28.94,29.00,29.10,29.19,28.97,29.50,29.39,29.07,29.35,29.55,29.20,29.22,29.60,29.73,29.06,29.34,29.77,29.52,29.25,29.86,29.90,29.45,29.72,30.29,30.16,30.13,30.04,30.23,30.26,29.79,29.90,30.03,29.80,29.34,29.95,29.95,29.56,29.56,29.86,29.84,29.49,29.68,29.87,29.76,29.60,29.46,29.42,29.39,29.19,29.02,28.50,29.27,29.09,28.94,29.39,29.56,29.52,29.18,29.66,29.81,29.37,29.24,29.44,29.30,28.79,29.07,29.08,28.68,28.44,28.87,28.44,28.12,28.94,28.32,28.10,28.60,28.31,28.69,28.30,28.64,28.50,28.39,28.63,29.06,29.18,29.25,29.05,28.94,29.29,29.67,29.64,29.44,29.72,30.02,29.78,29.71,30.19,30.10,29.92,29.83,29.67,29.62,29.42,29.52,29.25,29.38,29.22,29.02,28.99,29.14,28.69,28.62,29.03,28.47,28.17,28.27,27.77,28.20,28.46,28.09,28.56,28.77,28.55,28.86,29.05,28.86,29.03,29.27,29.26,29.47,29.70,29.88,29.82,29.76,30.14,30.12,29.63,29.90,30.54,30.26,30.27,30.11,30.12,29.73,29.93,29.65,29.57,29.54,29.39,29.55,28.71,29.24,29.55,29.16,28.87,29.26,29.28,28.86,28.81,29.17,28.74,28.92,29.31,28.77,28.89,28.70,29.10,28.42,28.64,28.62,28.74,28.11,28.26,28.78,28.77,28.94,28.69,29.03,29.26,28.75,28.98,29.36,29.08,28.95,29.47,29.56,29.35,29.46,29.94,29.89,29.77,29.88,30.29,30.23,30.03,30.39,30.37,30.44,30.10,29.83,29.88,29.83,29.43,29.33,29.35,28.99,28.73,28.77,28.45,28.29,28.37,28.28,27.56,28.28,28.37,27.87,27.76,27.57,28.27,28.34,28.18,28.40,28.93,28.61,28.04,28.00,28.62,28.21,28.10,28.48,28.71,28.85,28.85,29.02,29.25,29.28,29.43,29.71,29.83,30.07,29.89,30.07,30.39,30.46,30.45,30.36,30.11,30.28,29.90,29.93,30.16,29.83,29.64,29.76,30.09,29.98,29.53,29.27,29.40,29.29,29.18,28.68,29.40,29.65,29.26,29.02,29.73,29.79,30.05,30.08,30.32,30.32,30.57,30.45,30.64,30.53,30.74,30.89,30.71,30.83,30.82,30.89,30.70,30.50,30.76,30.39,30.80,30.63,30.66,30.18,30.19,30.39,30.31,30.06,29.70,29.80,30.16,29.88,29.61,29.99,30.23,29.91,29.68,30.33,30.23,29.90,30.25,30.54,30.22,30.14,30.56,30.60,30.28,30.45,30.37,30.34,30.21,29.91,30.13,30.33,29.92,29.88,30.20,30.26,30.00,29.97,30.35,30.32,30.05,30.21,30.53,30.21,30.08,30.35,30.38,30.15,30.25,30.54,30.44,30.69,30.47,30.79,30.80,30.59,30.66,30.94,30.74,30.57,30.68,30.88,30.54,30.44,30.64,30.75,30.60,30.55,30.76,30.62,30.51,30.45,30.50,31.05,30.96,30.38,30.32,29.96,29.45,28.73,28.34,27.65,26.65,25.58,24.63,23.56,23.02,22.60,22.50,20.01,20.13,19.28,17.39,17.42,15.93,15.52,14.35,13.12,11.93,10.74,10.77,9.33,8.80,8.54,9.84,10.11,9.39,9.37,10.59,10.82,10.48,10.23,9.87,10.06,9.97,8.65,8.23,8.56,8.59,7.48,7.21,7.74,6.79,5.70,6.17,6.69,5.60,4.56,5.83,4.52,4.43,5.51,6.81,6.82,5.20,5.63,6.98,6.52,5.90,7.02,7.59,6.93,7.54,8.26,8.16,7.56,8.60,9.12,9.07,9.46,10.13,10.36,10.05,10.38,10.53,9.55,9.07,8.30,9.31,9.31,8.05,8.39,8.25,7.51,7.45,7.61,7.37,5.71,5.65,5.79,5.02,4.55,4.69,3.60,3.41,2.32,1.12,0.77,1.36,1.90,2.35,2.57,3.68,3.54,3.38,4.18,4.58,4.51,5.21,5.89,7.43,7.48,8.32,7.68,5.82,6.91,7.33,5.41,5.48,6.83,6.56,4.87,6.11,5.73,7.88,7.93,6.62,6.96,7.08,8.43,9.86,9.62,11.01,11.55,11.64,12.50,12.37,11.34,10.92,12.26,11.66,10.51,11.52,11.88,11.02,10.17,10.89,9.90,8.89,9.95,9.70,8.41,8.37,9.34,8.78,6.66,8.03,8.84,7.59,6.21,7.62,8.68,6.98,8.36,8.94,10.07,8.82,10.09,10.61,9.34,9.95,10.99,10.72,10.08,11.04,11.57,10.31,10.89,11.73,11.83,11.35,12.01,12.61,12.89,12.50,13.07,13.55,14.87,14.15,12.83,13.06,13.90,13.33,12.67,12.57,13.06,12.58,11.69,12.18,12.34,11.74,11.02,11.93,12.03,10.70,10.71,11.82,11.23,9.84,10.82,11.45,9.71,9.59,11.20,10.81,9.66,9.91,11.46,10.11,9.90,10.62,11.93,11.62,11.71,12.93,12.47,11.79,12.61,13.23,12.84,12.74,13.71,14.05,13.68,13.37,14.70,14.15,14.00,14.36,15.66,15.68,14.99,15.32,14.95,14.87,14.64,14.42,14.19,13.65,13.28,13.13,12.55,12.36,12.23,11.67,10.94,11.37,10.77,9.40,9.29,9.42,9.38,8.47,8.02,8.96,8.64,8.94,9.31,9.97,9.90,10.64,11.03,11.21,11.88,11.77,12.13,12.56,12.33,12.67,12.98,13.35,13.20,13.91,15.08,15.35,15.25,14.30,15.00,15.66,14.66,14.15,14.94,14.00,13.86,13.81,14.14,13.19,12.94,12.23,11.67,12.64,12.65,12.14,12.29,13.63,13.02,12.52,13.12,13.85,14.37,14.55,15.42,16.18,16.32,16.97,17.71,18.06,17.58,17.66,17.86,17.24,17.69,18.05,17.23,16.83,17.56,18.03,17.53,18.22,17.58,16.93,16.90,16.95,16.93,16.10,15.68,16.02,15.37,14.68,14.48,15.19,15.43,14.71,14.55,15.54,15.38,14.11,14.99,15.85,15.35,14.64,15.88,16.48,15.49,15.73,15.82,15.00,14.29,13.74,14.02,14.43,14.29,13.77,14.02,15.04,14.70,14.16,15.23,15.43,14.55,15.27,16.43,16.10,15.19,16.12,17.24,16.83,16.50,17.58,19.05,18.73,17.27,18.14,18.63,17.30,17.22,18.05,17.74,16.88,17.42,17.69,16.97,16.47,17.18,16.41,15.81,15.99,16.62,15.94,15.44,16.41,16.45,15.39,15.61,16.71,16.21,15.28,16.31,16.69,16.24,15.60,16.39,17.02,16.27,15.81,14.86,15.20,15.73,15.39,14.42,15.14,15.60,14.59,14.33,15.37,15.31,14.16,14.66,15.08,14.66,13.99,14.81,13.74,13.05,12.69,13.65,12.64,11.97,13.03,13.30,11.90,12.86,13.29,13.34,12.86,13.75,14.05,13.69,13.62,14.71,14.69,14.30,14.57,15.23,15.20,15.06,16.03,16.42,16.29,15.63,15.81,15.71,15.01,14.52,14.69,14.34,13.73,13.40,13.78,13.34,12.45,12.52,12.63,11.74,11.17,11.67,12.22,10.79,11.16,11.67,11.06,10.01,11.19,11.88,12.78,13.54,13.93,13.95,12.69,12.62,13.51,13.62,12.68,12.70,13.95,14.28,13.12,14.22,14.21,12.95,13.88,14.74,14.11,13.23,14.95,15.19,14.37,15.65,16.06,15.72,16.73,15.75,15.33,15.49,15.90,15.99,15.91,16.43,15.98,16.85,15.54,15.91,16.83,16.48,16.32,16.57,17.00,15.94,16.20,16.61,15.92,15.51,15.28,15.81,14.63,14.59,15.47,14.75,13.93,14.98,15.15,13.83,14.11,15.49,15.20,14.74,15.13,16.00,15.40,15.38,15.81,16.51,16.06,17.01,17.25,18.47,17.82,18.67,18.22,17.08,18.06,18.56,17.46,17.33,17.99,18.02,17.16,17.62,18.28,17.52,17.36,17.68,18.34,17.48,17.30,18.45,19.12,19.23,18.90,17.80,17.75,18.58,18.22,17.45,17.84,18.64,18.11,17.63,18.14,18.51,17.83,17.49,18.54,18.74,17.76,17.95,19.19,19.16,18.74,18.81],[31.47,31.44,31.39,31.35,31.30,31.29,31.20,31.15,31.14,31.04,31.00,31.00,30.89,30.84,30.86,30.73,30.64,30.35,30.69,30.38,30.41,30.45,30.49,30.70,30.50,30.87,30.74,30.92,30.96,30.64,30.59,30.80,30.68,30.38,30.49,30.47,30.26,30.18,30.22,30.34,30.06,29.97,30.21,30.22,30.06,30.09,30.39,30.31,30.11,30.18,30.48,30.33,30.20,30.50,30.58,30.44,30.63,30.53,30.59,30.39,30.56,30.76,30.56,30.56,30.77,30.78,30.51,30.61,30.90,30.59,30.55,30.76,30.87,30.70,30.71,30.95,30.85,30.76,30.90,30.97,30.92,31.00,30.97,31.07,31.03,30.89,30.99,30.90,30.84,30.40,30.55,30.85,30.74,30.40,30.79,30.92,30.86,30.74,30.90,30.86,30.93,30.78,30.88,31.04,30.96,30.91,30.99,30.85,30.86,30.88,30.82,30.92,31.02,30.93,30.87,30.89,30.95,30.90,30.91,30.89,30.85,30.91,30.54,30.72,30.84,30.55,30.22,30.57,30.80,30.13,30.25,29.94,29.99,30.25,30.33,30.37,30.39,29.97,29.74,30.07,29.84,30.04,29.64,29.83,30.23,29.66,29.42,29.87,30.08,29.57,29.69,30.20,30.30,29.76,30.10,30.27,29.73,29.65,30.17,30.07,29.58,29.94,30.11,30.05,29.65,30.03,30.25,29.90,29.58,30.05,29.67,29.37,29.43,29.77,29.59,28.98,29.67,29.70,29.13,29.00,29.57,29.26,28.81,29.13,29.23,29.01,28.56,29.36,28.89,28.70,28.73,29.04,29.04,29.03,29.20,29.05,29.22,29.37,28.73,28.47,29.01,28.97,28.42,28.40,29.10,28.85,28.65,28.38,29.03,28.57,28.22,28.98,28.78,28.30,28.68,29.25,29.04,28.40,29.14,29.39,29.05,29.03,29.62,29.32,29.08,29.54,29.79,29.50,29.48,29.87,29.74,29.51,29.44,29.05,29.22,29.07,28.55,28.89,28.84,28.72,28.27,28.77,28.97,28.69,28.60,28.99,28.78,28.80,29.04,29.15,29.00,29.56,29.32,29.05,29.31,29.51,29.11,29.17,29.63,29.68,29.02,29.39,29.81,29.56,29.35,29.75,29.85,29.54,29.73,30.15,30.08,30.06,30.02,30.20,30.10,29.88,29.93,30.02,29.83,29.39,29.89,29.91,29.47,29.49,29.81,29.79,29.39,29.66,29.92,29.76,29.54,29.50,29.47,29.26,29.14,28.97,28.45,29.09,29.03,28.95,29.40,29.57,29.51,29.19,29.65,29.76,29.38,29.20,29.49,29.34,28.78,29.06,29.12,28.73,28.39,28.87,28.41,28.04,28.64,28.22,27.84,28.42,28.13,28.54,28.03,28.54,28.16,28.44,28.46,28.99,29.29,29.23,29.18,28.92,29.37,29.77,29.71,29.45,29.75,30.09,29.77,29.71,30.30,30.16,29.97,29.91,29.77,29.68,29.36,29.41,29.38,29.35,29.24,28.98,28.90,28.95,28.71,28.71,28.80,28.29,28.04,28.23,27.73,28.23,28.58,28.24,28.78,28.92,28.62,28.84,29.03,28.78,29.10,29.33,29.29,29.37,29.62,29.95,29.85,29.66,30.18,30.17,29.61,29.99,30.66,30.31,30.35,30.17,30.10,29.67,29.95,29.73,29.48,29.57,29.38,29.59,28.59,29.19,29.64,29.16,28.78,29.40,29.32,28.91,28.91,29.25,28.95,28.99,29.35,28.87,28.97,28.71,29.18,28.47,28.65,28.65,28.66,28.20,28.08,28.78,28.65,28.91,28.59,29.06,29.23,28.70,29.08,29.34,29.02,29.04,29.42,29.45,29.32,29.53,29.90,29.93,29.80,29.93,30.27,30.18,30.01,30.31,30.27,30.23,30.08,29.81,29.78,29.83,29.50,29.34,29.34,29.05,28.81,28.74,28.48,28.37,28.49,28.30,27.44,28.36,28.39,27.83,27.69,27.38,28.10,28.17,28.20,28.55,29.05,28.71,28.09,28.08,28.76,28.33,28.13,28.41,28.87,28.85,28.92,29.11,29.34,29.29,29.46,29.81,29.81,30.01,29.89,29.94,30.25,30.31,30.46,30.25,30.13,30.35,29.96,29.92,30.10,29.92,29.82,29.84,30.09,30.12,29.76,29.29,29.52,29.41,29.26,28.76,29.50,29.71,29.32,29.19,29.83,29.79,30.19,30.14,30.33,30.38,30.61,30.35,30.64,30.50,30.75,30.79,30.54,30.78,30.73,30.77,30.54,30.30,30.65,30.26,30.74,30.62,30.67,30.07,30.13,30.39,30.28,30.10,29.63,29.73,30.14,29.78,29.51,29.85,30.10,29.80,29.65,30.18,30.15,29.78,30.16,30.37,30.08,30.04,30.37,30.41,30.16,30.43,30.30,30.36,30.23,29.99,30.14,30.28,29.91,29.90,30.20,30.22,29.89,29.92,30.24,30.13,29.96,30.09,30.31,30.15,29.89,30.24,30.17,30.00,30.14,30.51,30.43,30.63,30.36,30.77,30.73,30.35,30.43,30.88,30.67,30.42,30.60,30.84,30.50,30.22,30.54,30.68,30.54,30.49,30.69,30.59,30.50,30.48,30.53,31.09,30.97,30.43,30.35,29.98,29.59,28.77,28.32,27.59,26.58,25.36,24.33,23.07,22.61,22.25,21.98,19.54,19.74,17.98,16.31,16.55,14.89,14.28,13.62,12.23,10.73,9.69,9.35,8.51,7.94,7.77,9.02,9.03,8.57,8.45,9.56,9.74,9.34,9.42,8.85,8.94,9.20,8.11,7.75,7.91,8.06,6.86,6.75,7.16,6.43,5.43,5.80,6.02,4.98,4.43,5.04,4.16,4.43,4.96,6.32,6.17,5.38,5.71,6.56,6.12,5.60,6.82,7.14,6.69,6.99,7.71,7.60,7.31,8.03,8.38,8.38,9.11,9.35,9.42,9.20,9.29,9.51,8.72,8.18,7.61,8.80,8.15,7.35,7.56,7.67,6.86,6.56,6.88,6.57,5.65,5.35,5.03,4.49,4.05,4.30,3.18,3.58,2.74,1.67,1.06,0.77,1.36,1.88,2.17,3.37,3.15,2.76,3.83,4.16,4.05,4.60,5.47,6.49,6.62,7.14,6.43,5.31,6.27,6.45,4.78,4.58,6.40,5.74,4.37,5.57,4.97,6.97,6.98,5.64,5.79,6.19,7.51,8.47,8.72,9.83,10.59,10.43,11.58,11.28,10.00,10.00,11.43,10.59,9.35,10.78,10.69,10.09,9.38,9.87,9.01,8.12,9.07,9.11,7.83,7.43,8.57,7.72,6.24,6.76,7.88,6.90,5.32,6.85,7.49,6.36,7.78,8.21,8.98,8.03,9.24,9.48,8.44,9.15,9.65,9.69,9.07,9.97,10.38,9.33,10.14,10.81,10.95,10.51,10.96,11.51,11.98,11.78,11.93,12.55,13.44,13.08,11.86,12.21,12.82,12.46,11.78,11.71,12.20,11.44,11.11,11.39,11.40,10.87,10.18,10.94,10.93,9.82,9.69,10.83,10.30,8.93,10.12,10.26,9.20,8.84,10.18,9.57,8.80,9.37,10.44,9.47,9.04,9.80,10.40,10.59,10.66,11.31,11.20,10.69,11.38,12.09,11.72,11.68,12.71,12.86,12.48,12.37,13.79,13.35,13.02,13.35,14.84,14.92,14.22,14.35,14.07,13.80,13.77,13.40,13.03,12.38,12.10,11.88,11.36,11.01,11.02,10.35,9.91,10.24,9.82,8.90,8.69,8.53,8.45,7.72,7.34,7.92,7.93,8.04,8.47,9.19,9.22,9.63,9.99,10.13,10.87,10.56,10.95,11.61,11.42,11.57,12.02,12.47,12.46,13.28,14.15,14.56,14.21,13.59,14.11,14.79,13.88,13.37,14.06,13.14,13.09,13.20,13.34,12.43,12.25,11.37,10.66,11.79,11.77,11.26,11.34,12.69,11.95,11.44,12.11,12.81,13.46,13.62,14.56,15.43,15.54,15.97,16.57,17.19,16.52,16.59,16.89,16.39,16.82,17.17,16.44,15.99,16.73,17.23,16.92,17.51,16.91,16.26,16.16,16.39,16.31,15.29,15.01,15.39,14.46,13.78,13.54,14.46,14.86,13.95,13.83,14.77,14.84,13.36,14.36,15.14,14.57,13.92,14.96,15.49,14.66,14.88,14.95,14.20,13.52,12.71,13.08,13.70,13.52,12.67,13.06,14.43,13.77,13.16,14.51,14.81,13.83,14.21,15.72,15.42,14.36,15.28,16.48,16.26,15.76,16.78,18.33,18.00,16.79,17.45,17.81,16.59,16.66,17.44,16.87,16.39,16.79,16.79,16.20,15.95,16.50,15.57,14.89,15.39,15.89,15.23,14.76,15.67,15.79,14.57,14.85,16.07,15.56,14.49,15.66,16.18,15.48,14.72,15.86,16.35,15.57,15.32,14.21,14.24,15.20,14.60,13.55,14.37,14.93,13.68,13.39,14.44,14.59,13.27,13.59,14.02,13.79,12.78,13.89,12.77,12.12,11.56,12.63,11.71,11.12,11.98,12.29,11.07,12.00,12.41,12.10,12.08,12.44,13.42,12.79,12.81,14.10,14.13,13.66,13.92,14.65,14.83,14.40,15.55,15.99,15.83,14.94,15.11,14.98,14.25,13.82,13.90,13.68,12.91,12.55,12.75,12.36,11.67,11.43,11.45,11.13,10.34,10.54,11.26,9.90,10.33,10.60,10.15,9.42,10.17,10.88,11.66,12.63,12.87,12.94,11.54,11.51,12.34,12.44,11.79,11.66,12.84,13.22,11.97,13.26,13.28,11.92,13.07,13.91,13.11,12.34,14.21,14.23,13.46,14.77,15.29,15.13,16.02,14.97,14.66,14.46,15.11,15.01,14.94,15.77,15.01,16.00,14.36,14.93,16.19,15.60,15.66,15.31,16.29,14.62,15.10,15.70,14.79,14.41,14.36,15.13,13.67,13.61,14.77,13.86,13.06,14.00,14.37,13.14,13.14,14.70,14.65,13.95,14.47,15.44,14.72,14.73,15.47,15.96,15.40,16.29,16.56,17.79,17.22,18.25,17.59,16.54,17.54,18.12,17.09,16.86,17.43,17.69,16.74,16.95,17.68,17.21,16.66,17.12,17.95,17.24,16.70,17.73,18.57,18.57,18.24,17.29,16.72,17.78,17.93,17.13,16.94,18.18,17.66,17.11,17.53,18.07,17.42,17.19,18.30,18.27,17.40,17.57,18.50,18.56,18.00,18.50],[31.50,31.48,31.44,31.40,31.35,31.31,31.23,31.18,31.16,31.04,31.03,31.04,30.92,30.88,30.89,30.81,30.72,30.47,30.72,30.48,30.48,30.52,30.58,30.75,30.53,30.84,30.69,30.87,30.90,30.63,30.59,30.78,30.63,30.28,30.47,30.48,30.21,30.12,30.34,30.36,30.12,30.03,30.29,30.24,30.19,30.16,30.40,30.36,30.08,30.37,30.64,30.37,30.33,30.50,30.59,30.42,30.64,30.57,30.62,30.39,30.62,30.74,30.58,30.52,30.76,30.75,30.51,30.60,30.82,30.62,30.55,30.72,30.85,30.68,30.75,30.91,30.83,30.72,30.90,30.94,30.87,30.99,30.97,31.10,31.02,30.85,30.97,30.86,30.82,30.41,30.58,30.83,30.73,30.43,30.83,30.85,30.75,30.72,30.82,30.84,30.80,30.87,30.87,30.86,30.91,30.89,30.75,30.69,30.83,30.83,30.77,30.92,30.92,30.82,30.85,30.95,30.95,30.91,30.88,30.84,30.84,30.95,30.59,30.62,30.71,30.54,30.33,30.57,30.62,30.31,30.32,29.96,30.09,30.29,30.36,30.17,30.31,29.95,29.77,30.04,29.76,29.96,29.65,29.83,30.22,29.68,29.64,29.95,30.02,29.71,29.78,30.25,30.32,29.80,30.09,30.25,29.76,29.63,30.19,30.15,29.66,29.96,30.23,30.03,29.68,30.11,30.06,29.97,29.63,30.18,29.70,29.40,29.37,29.86,29.66,28.98,29.60,29.74,29.22,29.09,29.51,29.37,28.91,29.19,29.33,29.22,28.91,29.47,29.07,28.93,29.12,29.24,29.22,29.21,29.30,29.09,29.29,29.41,28.83,28.90,29.14,29.12,28.55,28.68,29.20,28.90,28.75,28.57,28.95,28.56,28.30,28.85,28.69,28.34,28.70,29.18,29.00,28.39,29.12,29.35,29.05,29.05,29.69,29.52,29.23,29.68,29.85,29.64,29.52,29.96,29.87,29.69,29.45,29.14,29.29,29.09,28.51,28.91,29.03,28.84,28.27,28.93,29.14,28.89,28.67,29.27,28.97,29.13,29.24,29.26,29.10,29.70,29.49,29.20,29.55,29.71,29.42,29.30,29.76,29.76,29.12,29.47,29.85,29.55,29.36,29.77,29.87,29.63,29.88,30.16,30.13,30.08,30.07,30.17,30.08,29.88,29.90,30.01,29.79,29.34,29.99,29.94,29.54,29.66,29.94,29.88,29.59,29.76,29.94,29.81,29.65,29.59,29.54,29.45,29.35,29.20,28.70,29.36,29.27,29.20,29.52,29.68,29.63,29.39,29.68,29.89,29.51,29.32,29.57,29.35,28.92,29.20,29.31,28.75,28.27,29.10,28.52,28.10,28.92,28.55,28.17,28.69,28.49,28.81,28.29,28.63,28.30,28.44,28.38,28.94,29.29,29.22,29.14,28.86,29.24,29.73,29.80,29.46,29.71,30.14,29.74,29.63,30.27,30.20,30.04,29.95,29.76,29.76,29.39,29.53,29.51,29.40,29.16,29.09,28.95,28.96,28.82,28.74,29.12,28.41,28.14,28.35,27.96,28.23,28.76,28.25,28.84,29.08,28.86,29.04,29.22,28.82,29.17,29.33,29.38,29.28,29.68,29.95,29.84,29.64,30.22,30.13,29.53,29.91,30.56,30.22,30.35,30.11,30.06,29.62,29.96,29.68,29.44,29.55,29.47,29.62,28.73,29.30,29.68,29.19,28.92,29.38,29.42,28.96,28.99,29.25,29.00,29.00,29.38,28.95,28.99,28.80,29.16,28.60,28.87,28.67,28.87,28.27,28.12,28.74,28.72,28.74,28.50,29.00,29.17,28.76,29.08,29.33,29.10,29.02,29.42,29.50,29.32,29.49,29.91,29.91,29.88,29.93,30.33,30.26,30.11,30.34,30.30,30.29,30.06,29.84,29.85,29.72,29.43,29.29,29.28,29.02,28.73,28.66,28.30,28.22,28.44,28.14,27.36,28.54,28.64,27.74,27.84,27.38,28.24,28.49,28.31,28.62,29.10,28.79,28.24,28.14,28.84,28.14,28.03,28.41,28.81,28.80,28.87,29.08,29.32,29.28,29.57,29.91,29.93,30.12,29.98,29.92,30.25,30.31,30.41,30.38,30.11,30.42,30.02,30.01,30.20,30.03,29.94,29.99,30.15,30.12,29.75,29.36,29.58,29.50,29.38,28.90,29.57,29.88,29.46,29.26,29.90,29.88,30.14,30.12,30.33,30.30,30.57,30.45,30.66,30.53,30.68,30.77,30.63,30.71,30.62,30.65,30.57,30.42,30.60,30.31,30.59,30.52,30.52,30.11,30.10,30.28,30.15,29.98,29.56,29.74,30.05,29.80,29.62,29.87,30.12,29.88,29.75,30.28,30.21,29.85,30.15,30.46,30.21,30.09,30.47,30.57,30.31,30.45,30.35,30.34,30.16,29.86,29.95,30.26,29.89,29.72,30.07,30.24,29.97,29.80,30.25,30.25,29.98,30.03,30.45,30.17,29.88,30.21,30.27,30.01,30.05,30.43,30.29,30.57,30.33,30.62,30.71,30.42,30.53,30.81,30.65,30.43,30.62,30.76,30.50,30.26,30.56,30.66,30.51,30.51,30.66,30.57,30.43,30.45,30.40,31.14,31.04,30.55,30.52,30.17,29.79,28.98,28.64,28.00,27.00,25.64,24.57,23.29,22.70,22.02,21.74,19.49,19.34,18.15,16.44,16.53,14.79,14.14,13.55,11.87,10.64,9.47,9.21,8.55,7.91,7.59,8.87,8.88,8.26,8.04,9.46,9.54,8.70,9.14,8.63,8.57,8.50,7.95,7.44,7.35,7.61,7.27,6.85,7.30,6.26,5.72,6.33,5.67,5.21,3.96,4.89,3.79,4.00,4.89,5.85,5.65,5.04,5.89,6.17,5.67,5.57,6.55,7.04,6.38,6.90,7.28,7.38,7.04,7.67,8.11,8.17,8.46,9.15,9.45,9.37,9.33,9.55,8.75,8.33,7.51,8.41,8.45,7.30,7.45,7.13,6.63,6.61,6.71,6.14,4.99,5.24,5.06,4.57,4.44,4.98,3.52,3.91,2.72,2.15,1.73,1.09,0.76,1.21,1.67,3.09,2.55,2.90,4.10,4.20,4.61,5.14,5.58,6.73,6.64,7.14,6.48,5.31,6.33,6.35,4.72,4.60,6.09,5.92,4.20,5.25,4.74,6.80,6.66,6.17,6.00,6.49,7.17,8.37,8.88,9.67,10.21,9.89,10.57,10.54,9.47,9.10,9.92,9.82,8.79,9.45,10.13,9.56,9.00,9.50,8.72,7.89,8.40,8.67,7.51,7.47,7.99,7.89,6.35,7.13,8.03,6.86,6.10,6.89,7.38,5.94,7.55,7.77,8.55,7.89,8.74,9.16,8.14,8.57,9.50,9.12,8.54,9.55,10.06,9.13,9.39,10.35,10.11,9.61,10.64,11.10,10.78,10.42,11.46,12.04,12.99,12.40,11.22,11.06,12.07,11.37,10.64,10.70,11.32,10.79,10.02,10.46,10.69,10.09,9.66,10.20,10.24,9.38,9.21,9.87,9.52,8.83,9.09,9.53,8.78,8.98,9.18,9.07,8.65,8.92,9.76,9.17,9.18,9.57,10.27,10.37,10.47,11.28,10.84,10.01,11.08,11.51,11.37,11.11,11.98,12.06,11.91,11.80,12.99,12.64,12.29,12.73,14.09,14.41,13.45,13.99,13.31,13.33,13.06,12.65,12.41,12.14,11.66,11.51,11.11,10.73,10.60,10.02,9.87,9.64,9.21,8.57,8.51,8.36,8.18,7.59,7.35,7.83,7.52,7.78,8.32,8.37,8.67,9.49,9.94,9.71,10.48,10.38,10.64,11.18,11.37,11.55,11.69,12.13,12.41,12.85,13.64,14.17,14.02,13.03,13.60,14.67,13.40,12.87,13.80,12.97,12.48,12.77,13.30,12.11,11.91,11.07,10.35,11.35,11.55,10.81,10.82,12.27,11.67,10.98,11.52,12.36,13.28,13.10,14.14,15.04,15.09,15.59,16.45,17.18,16.25,16.37,16.73,16.00,16.55,17.09,16.23,15.56,16.28,16.83,16.62,17.18,16.55,15.66,15.56,15.96,15.71,14.52,14.78,15.25,14.24,13.32,13.04,13.90,14.08,13.12,13.06,13.92,13.93,12.47,13.53,14.35,13.88,13.14,14.26,15.11,14.21,14.33,14.46,13.72,12.77,12.05,12.62,13.03,12.66,11.87,12.35,13.60,12.91,12.60,13.79,13.89,13.13,13.66,15.09,14.60,13.92,15.07,15.95,15.62,15.72,16.63,18.19,17.58,16.29,16.95,17.49,16.32,16.07,16.97,16.58,15.82,16.30,16.46,15.81,15.25,16.07,15.36,14.22,14.71,15.53,14.68,14.20,15.24,15.59,14.14,14.42,15.69,15.14,13.98,14.98,15.75,14.76,14.11,15.34,16.01,14.80,14.88,13.40,13.54,14.52,13.90,12.73,13.63,14.17,13.07,12.91,13.95,14.21,12.72,13.36,13.81,13.60,12.87,13.74,12.88,12.18,12.21,12.57,11.96,11.49,11.92,12.00,10.93,11.59,11.87,11.40,11.58,12.12,12.74,12.16,12.37,13.37,13.47,12.99,13.37,13.95,14.34,14.02,15.25,15.79,15.69,14.56,14.68,14.57,13.61,13.36,13.46,13.19,12.59,12.17,12.26,11.86,11.17,10.81,11.04,10.64,10.65,10.61,11.23,10.48,10.66,10.54,10.45,9.39,10.71,11.26,12.07,12.60,13.16,12.96,11.47,11.59,12.39,12.30,11.50,11.67,12.73,12.77,11.71,12.79,12.91,11.74,12.60,13.52,12.72,12.12,13.84,14.16,13.33,14.56,14.92,14.76,15.73,15.01,14.56,14.72,15.14,15.32,15.29,15.93,15.47,16.09,14.76,14.80,15.94,15.91,15.30,15.49,16.23,14.74,14.80,15.57,15.00,14.19,14.20,14.81,13.59,13.51,14.29,13.21,13.22,13.68,13.98,12.42,13.02,14.43,14.02,13.66,14.02,14.76,14.29,14.40,15.01,15.64,15.32,15.99,16.39,17.13,16.84,17.73,17.06,16.01,17.20,17.58,16.55,16.29,16.96,17.20,16.07,16.55,17.28,16.50,16.20,16.87,17.27,16.75,16.44,17.57,18.28,18.30,18.15,17.01,16.78,17.85,17.23,16.44,17.00,17.85,17.30,16.80,17.46,17.63,16.84,16.71,17.76,17.80,16.98,17.25,18.16,18.32,17.75,18.32],[31.45,31.45,31.38,31.38,31.34,31.28,31.26,31.21,31.20,31.11,31.12,31.15,30.99,31.04,31.04,30.91,30.81,30.64,30.76,30.60,30.63,30.69,30.62,30.88,30.60,30.86,30.80,30.82,30.91,30.73,30.61,30.82,30.71,30.45,30.55,30.48,30.29,30.24,30.36,30.39,30.12,30.11,30.33,30.31,30.25,30.26,30.47,30.38,30.17,30.49,30.57,30.36,30.33,30.50,30.60,30.46,30.60,30.47,30.70,30.43,30.59,30.78,30.62,30.54,30.75,30.76,30.51,30.66,30.89,30.62,30.59,30.80,30.88,30.73,30.79,30.91,30.87,30.79,30.90,30.94,30.90,30.98,30.98,31.08,31.00,30.90,30.99,30.89,30.87,30.53,30.64,30.89,30.81,30.58,30.86,30.88,30.79,30.66,30.80,30.88,30.85,30.94,30.95,30.97,30.94,30.87,30.98,30.55,30.88,30.90,30.68,30.87,30.86,30.49,30.79,30.91,30.87,30.91,30.90,30.86,30.84,30.86,30.64,30.75,30.57,30.41,30.42,30.61,30.57,30.22,30.26,30.02,30.15,30.30,30.38,30.27,30.39,29.95,29.82,30.03,29.88,30.05,29.68,29.91,30.27,29.71,29.68,29.97,30.08,29.67,29.86,30.28,30.33,29.86,30.11,30.27,29.78,29.65,30.24,30.12,29.60,29.97,30.35,30.14,29.73,30.14,30.19,30.06,29.79,30.24,29.82,29.53,29.46,30.01,29.80,29.09,29.64,29.74,29.28,29.06,29.57,29.42,28.81,29.04,29.33,29.23,28.93,29.43,29.12,28.90,29.03,29.35,29.32,29.20,29.30,29.11,29.38,29.51,28.91,28.88,29.19,29.11,28.57,28.56,29.13,28.81,28.69,28.51,28.88,28.47,28.26,28.94,28.74,28.43,28.70,29.25,29.13,28.43,29.25,29.48,29.24,29.26,29.81,29.74,29.43,29.88,30.16,29.81,29.73,30.11,30.05,29.92,29.67,29.40,29.57,29.42,28.87,29.18,29.34,29.14,28.65,29.20,29.30,29.20,28.99,29.43,29.22,29.31,29.40,29.45,29.29,29.80,29.63,29.38,29.71,29.85,29.57,29.55,29.96,29.91,29.37,29.66,30.07,29.77,29.60,30.02,30.07,29.83,30.06,30.47,30.42,30.36,30.25,30.33,30.29,30.06,30.07,30.19,29.95,29.61,30.10,30.08,29.68,29.80,30.03,30.09,29.71,29.95,30.04,29.92,29.75,29.67,29.65,29.58,29.47,29.36,28.96,29.49,29.44,29.41,29.62,29.84,29.77,29.54,29.80,29.97,29.63,29.47,29.74,29.57,29.12,29.43,29.45,29.05,28.54,29.29,28.86,28.43,29.21,28.84,28.57,28.91,28.87,28.99,28.48,29.01,28.67,28.58,28.84,29.29,29.44,29.38,29.33,29.08,29.39,29.79,29.82,29.60,29.92,30.24,29.84,29.82,30.34,30.23,30.17,30.12,29.94,29.95,29.55,29.66,29.73,29.55,29.35,29.45,29.24,29.29,29.18,29.09,29.36,28.97,28.57,28.75,28.35,28.60,29.06,28.53,29.16,29.33,29.11,29.34,29.68,29.27,29.45,29.66,29.66,29.59,29.85,30.19,30.02,29.75,30.32,30.28,29.77,30.05,30.57,30.30,30.39,30.19,30.13,29.80,30.05,29.87,29.69,29.82,29.64,29.78,29.08,29.63,29.82,29.55,29.30,29.61,29.71,29.24,29.24,29.53,29.20,29.23,29.51,29.14,29.17,29.00,29.28,28.81,28.95,28.81,29.03,28.37,28.22,28.74,28.80,28.91,28.62,29.11,29.28,28.87,29.13,29.45,29.23,29.16,29.53,29.62,29.51,29.72,30.04,30.03,30.07,30.09,30.46,30.37,30.20,30.34,30.39,30.38,30.09,29.96,29.95,29.85,29.62,29.50,29.40,29.23,29.02,28.93,28.50,28.44,28.68,28.33,27.49,28.56,28.64,27.89,28.00,27.70,28.42,28.54,28.53,28.71,29.27,28.99,28.31,28.38,29.05,28.35,28.24,28.78,29.03,29.05,29.09,29.30,29.41,29.40,29.71,30.07,30.12,30.25,30.16,30.09,30.35,30.36,30.40,30.38,30.19,30.43,30.14,30.12,30.30,30.11,30.01,30.09,30.27,30.23,29.90,29.60,29.81,29.71,29.60,29.20,29.84,30.07,29.66,29.55,30.07,30.00,30.19,30.28,30.39,30.31,30.55,30.49,30.63,30.57,30.67,30.74,30.65,30.65,30.58,30.60,30.56,30.45,30.59,30.27,30.63,30.51,30.58,30.15,30.08,30.22,30.20,29.98,29.68,29.78,30.15,29.87,29.77,29.94,30.24,30.04,29.82,30.36,30.28,29.96,30.27,30.52,30.29,30.20,30.53,30.62,30.42,30.51,30.41,30.44,30.20,29.89,30.00,30.35,29.98,29.78,30.13,30.30,30.01,29.91,30.31,30.36,30.07,30.08,30.44,30.23,29.97,30.25,30.22,29.97,30.07,30.45,30.29,30.57,30.37,30.66,30.70,30.51,30.56,30.82,30.65,30.48,30.55,30.79,30.46,30.33,30.60,30.68,30.56,30.54,30.69,30.56,30.47,30.48,30.37,31.14,31.07,30.55,30.62,30.29,29.87,29.19,29.03,28.21,27.37,26.08,25.01,23.77,23.18,22.77,22.10,20.10,19.93,18.44,16.96,17.35,15.35,15.03,14.61,13.10,11.89,10.85,10.09,9.09,8.42,7.86,9.23,9.37,8.65,8.92,10.28,10.16,9.24,10.03,9.72,9.55,8.99,8.45,8.19,7.94,8.20,7.29,7.12,7.12,6.00,5.54,5.78,5.95,4.67,3.79,4.68,3.75,4.11,4.99,6.77,6.66,5.21,5.69,7.14,6.38,5.99,7.09,7.71,7.02,7.12,7.80,8.33,7.44,7.94,9.07,8.92,8.50,9.68,10.30,10.14,9.95,10.18,9.24,8.91,7.95,8.28,8.56,7.56,7.60,7.42,6.82,6.71,6.75,5.88,5.12,5.30,4.81,4.14,4.20,4.70,3.65,4.25,3.62,2.50,2.20,1.84,1.08,0.77,1.11,2.32,2.34,2.63,3.29,3.63,3.94,4.67,5.17,6.79,6.76,7.20,6.23,5.28,5.65,5.87,4.19,4.18,5.53,5.05,3.54,5.29,4.58,6.46,6.32,5.57,5.73,5.68,7.16,8.39,8.83,10.04,10.99,10.43,11.49,11.46,10.22,9.68,10.97,11.02,9.79,10.66,11.34,10.74,10.04,10.77,9.72,8.53,9.16,9.40,7.69,7.80,8.33,8.11,6.75,6.97,7.77,6.97,5.19,6.45,7.32,5.98,7.31,8.36,8.98,8.58,9.30,9.47,8.59,9.11,10.00,9.49,9.05,10.38,10.69,9.51,10.24,11.48,11.05,10.50,11.71,12.28,11.54,11.40,12.75,12.89,14.16,13.02,12.10,11.98,12.94,12.31,11.52,11.32,12.21,11.70,10.45,10.79,11.52,10.63,9.71,10.64,10.85,9.34,9.25,10.24,10.07,9.26,9.20,9.97,9.19,9.93,9.32,9.41,8.95,9.22,9.75,9.47,9.93,10.25,10.43,10.80,10.81,11.51,11.37,10.66,11.58,12.27,12.15,11.95,12.57,12.95,12.84,12.82,13.73,13.32,13.17,13.54,14.56,15.29,14.02,14.77,13.67,14.23,13.92,13.33,12.96,13.03,12.39,12.05,11.88,11.57,11.22,10.31,10.73,10.13,9.77,9.03,9.00,8.92,8.81,8.20,7.11,8.60,8.06,8.75,9.07,8.71,9.45,10.05,10.52,10.47,11.32,11.44,11.54,12.22,12.66,12.59,12.69,13.16,13.97,13.86,14.64,15.41,14.93,13.52,14.51,15.68,14.46,13.61,15.26,14.52,13.55,13.79,14.60,13.14,12.79,11.75,11.17,12.45,12.46,11.88,12.00,13.14,12.58,12.09,12.62,13.30,14.26,13.73,14.94,15.82,15.69,16.23,17.42,18.00,16.65,17.08,17.32,16.25,17.15,17.74,16.70,15.93,16.78,17.71,17.19,17.99,17.32,16.29,16.28,16.91,16.23,15.39,15.91,16.34,15.23,14.72,14.26,14.76,14.79,14.32,13.94,14.57,14.47,13.47,14.26,14.75,14.45,14.06,14.93,15.87,14.78,15.04,15.19,14.32,13.37,12.97,13.55,13.73,13.63,13.41,13.57,14.20,13.98,13.92,14.59,14.53,14.45,14.82,15.78,15.30,15.10,15.99,16.56,16.36,16.75,17.48,18.95,18.12,17.00,17.53,18.01,17.31,16.89,17.74,17.47,16.32,16.63,17.15,16.65,15.70,16.59,15.96,14.95,15.25,16.02,15.19,14.68,15.69,16.09,14.55,14.81,16.22,15.64,14.55,15.44,16.44,15.29,15.07,16.29,16.90,15.73,15.49,14.26,14.29,15.18,14.72,13.62,14.61,14.93,14.05,13.61,14.71,14.82,13.45,13.91,14.42,14.24,13.40,14.01,13.27,12.61,11.85,13.13,11.50,11.42,12.22,12.53,11.14,12.30,12.59,12.10,12.31,12.88,13.47,12.94,13.25,14.19,14.45,14.08,13.97,14.71,15.39,14.78,16.11,16.47,16.35,15.23,15.01,14.90,14.48,13.98,14.07,13.85,13.29,12.92,12.89,12.72,12.21,11.52,11.73,11.47,10.88,10.88,11.56,10.56,10.49,10.89,10.77,9.38,10.35,11.21,12.13,12.72,13.42,13.38,12.22,12.19,12.98,12.54,12.17,12.36,13.40,13.58,12.51,13.65,13.55,12.29,13.24,13.96,13.14,12.80,14.29,14.50,14.05,14.96,15.17,15.27,16.06,15.53,14.62,14.99,15.17,15.56,15.61,15.98,15.79,16.30,15.28,15.03,16.18,16.09,15.50,16.15,16.56,15.51,15.18,15.92,15.59,14.79,14.78,15.27,14.25,13.96,14.74,13.77,13.59,14.11,14.65,12.86,13.62,14.75,14.84,14.27,14.38,14.97,14.63,14.40,15.09,15.75,15.52,16.24,16.60,17.61,17.30,18.26,17.32,16.38,17.66,18.09,16.84,16.67,17.56,17.56,16.37,16.83,17.81,16.72,16.62,17.31,17.75,16.87,16.77,18.14,18.55,18.69,18.53,17.40,17.38,18.03,17.49,16.68,17.37,18.18,17.59,16.90,17.62,18.08,17.10,16.80,18.00,18.12,17.18,17.35,18.49,18.62,18.11,18.52],[31.48,31.48,31.44,31.38,31.34,31.25,31.17,31.11,31.06,30.87,30.84,30.84,30.61,30.73,30.72,30.60,30.47,30.26,30.49,30.19,30.18,30.35,30.31,30.56,30.36,30.78,30.59,30.85,30.82,30.56,30.53,30.71,30.66,30.30,30.48,30.46,30.18,30.07,30.28,30.38,30.13,30.03,30.26,30.21,30.08,30.09,30.23,30.22,29.97,30.15,30.38,30.38,30.16,30.34,30.33,30.37,30.62,30.57,30.61,30.46,30.62,30.84,30.56,30.47,30.74,30.68,30.36,30.59,30.89,30.50,30.51,30.76,30.94,30.66,30.71,30.94,30.85,30.71,30.90,30.94,30.85,30.98,31.00,31.09,30.97,30.91,30.97,30.83,30.85,30.28,30.48,30.81,30.68,30.25,30.75,30.81,30.72,30.46,30.87,30.82,30.84,30.80,30.78,30.85,30.83,30.88,30.84,30.75,30.84,30.90,30.68,30.87,30.83,30.75,30.82,30.92,30.91,30.90,30.86,30.82,30.84,30.87,30.44,30.66,30.69,30.35,30.20,30.56,30.58,30.05,30.18,29.86,30.00,30.32,30.40,30.36,30.40,30.10,29.84,30.13,29.79,30.02,29.63,29.88,30.22,29.69,29.53,29.92,30.05,29.63,29.77,30.22,30.32,29.77,30.14,30.20,29.71,29.58,30.14,30.13,29.59,29.93,30.18,30.12,29.64,29.98,30.10,29.94,29.55,29.94,29.54,29.36,29.24,29.69,29.52,28.85,29.55,29.64,29.10,29.02,29.48,29.31,28.71,29.03,29.24,29.09,28.75,29.42,28.96,28.71,28.88,29.08,29.05,28.97,29.19,28.91,29.29,29.32,28.73,28.68,29.06,28.96,28.50,28.49,29.10,28.96,28.63,28.51,29.02,28.68,28.34,28.95,28.78,28.47,28.72,29.15,28.97,28.25,28.94,29.25,28.85,28.74,29.38,29.22,28.79,29.22,29.69,29.37,29.18,29.75,29.56,29.27,29.02,28.68,28.78,28.66,28.20,28.54,28.63,28.31,28.08,28.43,28.52,28.47,28.42,28.77,28.44,28.41,28.57,28.71,28.52,29.16,28.97,28.62,28.90,29.20,28.90,28.73,29.30,29.41,28.66,28.97,29.55,29.25,28.98,29.44,29.64,29.35,29.52,30.01,30.02,29.94,29.90,30.07,29.99,29.66,29.79,29.87,29.52,29.18,29.74,29.62,29.08,29.13,29.56,29.49,28.98,29.26,29.51,29.30,29.16,29.05,28.96,28.82,28.76,28.63,28.17,28.77,28.69,28.78,29.00,29.10,29.23,28.95,29.50,29.63,29.23,29.07,29.17,29.05,28.69,28.80,28.81,28.50,28.28,28.65,28.26,27.76,28.37,27.96,27.65,28.03,27.77,28.01,27.56,27.93,27.60,27.74,27.66,28.34,28.70,28.70,28.56,28.23,28.64,29.13,29.20,28.92,29.32,29.67,29.23,29.16,29.78,29.67,29.57,29.54,29.32,29.18,28.75,28.85,29.01,28.74,28.63,28.57,28.50,28.50,28.14,28.21,28.54,28.06,27.61,28.00,27.54,27.79,28.37,27.87,28.60,28.58,28.27,28.47,28.91,28.28,28.76,28.89,28.83,28.97,29.21,29.59,29.44,29.19,29.85,29.88,29.02,29.59,30.28,29.97,30.01,29.77,29.58,29.10,29.55,29.25,28.95,29.12,29.01,29.10,27.95,28.77,29.36,28.73,28.38,28.98,28.93,28.55,28.38,28.93,28.69,28.65,29.02,28.64,28.72,28.48,28.85,28.47,28.64,28.32,28.72,28.19,28.11,28.70,28.78,29.04,28.79,29.25,29.34,28.81,29.12,29.42,29.11,29.10,29.48,29.58,29.40,29.53,29.84,29.88,29.82,29.85,30.28,30.21,30.04,30.33,30.30,30.26,30.01,29.85,29.82,29.75,29.48,29.45,29.35,29.15,28.90,28.84,28.48,28.36,28.39,28.25,27.58,28.24,28.32,27.72,27.69,27.23,27.85,28.03,28.03,28.16,28.79,28.47,27.92,28.00,28.64,28.29,28.17,28.43,28.74,28.91,28.93,29.00,29.24,29.42,29.50,29.77,29.85,30.13,29.89,29.91,30.34,30.44,30.25,30.25,30.11,30.25,29.88,29.91,30.02,29.84,29.66,29.76,29.99,30.02,29.52,29.06,29.27,29.24,29.08,28.80,29.37,29.58,29.29,29.20,29.71,29.66,30.09,30.11,30.28,30.39,30.55,30.46,30.77,30.59,30.78,30.95,30.77,30.84,30.82,30.88,30.57,30.47,30.71,30.33,30.75,30.64,30.65,30.23,30.19,30.44,30.35,30.17,29.79,29.89,30.24,30.03,29.73,29.87,30.22,29.94,29.74,30.15,30.27,29.88,30.15,30.41,30.30,30.11,30.42,30.58,30.33,30.40,30.42,30.40,30.20,29.92,30.09,30.27,29.94,29.84,30.20,30.30,30.04,29.91,30.30,30.30,30.02,30.15,30.41,30.28,29.99,30.29,30.30,30.07,30.17,30.54,30.40,30.65,30.47,30.70,30.80,30.45,30.53,30.85,30.72,30.46,30.65,30.87,30.56,30.31,30.61,30.78,30.59,30.57,30.79,30.70,30.56,30.52,30.48,31.12,30.94,30.29,30.22,29.85,29.37,28.52,28.25,27.39,26.42,25.16,24.06,22.83,22.04,21.74,21.32,19.23,19.42,18.08,16.32,16.21,14.43,13.99,12.96,11.90,10.55,9.83,9.75,9.15,8.09,8.21,9.63,9.56,8.92,9.42,10.52,10.58,10.18,10.78,10.36,10.47,9.97,9.28,9.39,9.01,9.20,8.05,8.29,8.40,6.71,5.67,6.49,6.13,4.79,4.25,5.09,4.46,4.65,6.46,7.75,7.56,5.96,6.57,8.21,7.03,6.40,8.05,8.49,7.13,7.68,8.82,8.68,8.00,8.83,9.66,9.25,9.39,10.19,10.58,9.92,9.92,9.99,9.43,8.52,7.64,9.15,8.54,7.55,7.42,7.63,6.27,6.50,7.08,6.25,4.73,5.70,5.58,4.22,4.53,5.28,4.27,5.08,4.43,3.05,2.67,2.63,2.08,1.32,0.77,1.40,1.86,2.09,2.54,3.04,3.56,4.27,4.63,5.78,5.91,6.40,5.18,4.70,5.13,5.25,3.90,3.90,5.36,5.29,3.40,5.26,4.68,6.54,6.54,6.22,6.91,7.04,8.46,9.35,10.40,11.17,12.13,12.09,13.17,12.91,12.02,11.52,12.53,11.98,11.46,12.14,12.50,11.77,11.01,11.76,10.76,9.97,10.47,10.56,8.99,9.13,9.80,9.11,7.79,7.97,9.07,7.78,6.44,7.49,8.28,6.11,7.79,8.99,9.90,8.77,10.17,10.78,9.66,10.32,11.29,10.91,10.20,11.72,12.24,10.99,11.69,12.81,12.61,12.21,13.02,13.34,13.37,12.96,13.82,14.47,15.97,14.89,13.68,13.70,14.82,13.96,13.23,13.25,13.82,13.29,12.56,12.63,12.82,12.29,11.34,12.24,12.26,10.83,10.54,11.75,11.04,9.95,10.39,11.19,9.89,9.36,10.30,10.37,8.80,8.74,10.31,9.44,8.27,9.24,10.14,10.01,10.28,11.11,10.92,10.57,11.27,12.08,11.66,11.84,12.65,12.98,12.70,12.72,13.74,13.57,13.46,13.50,15.23,15.48,14.46,14.86,13.97,14.04,13.81,13.22,12.93,12.76,12.35,12.07,11.39,11.34,11.56,10.44,10.01,10.57,10.35,8.61,8.91,9.39,8.70,7.00,6.85,7.80,8.27,8.51,8.57,9.71,9.72,9.91,10.15,10.97,11.55,11.31,11.44,12.51,12.57,12.46,12.70,13.50,13.59,13.88,14.83,15.20,14.85,13.81,14.76,16.05,14.97,14.19,15.40,14.60,13.94,14.28,14.85,13.62,13.51,12.41,11.85,13.04,13.06,12.32,12.63,13.62,13.01,12.40,13.01,13.83,14.66,14.23,15.43,16.34,16.14,16.62,17.40,17.75,16.97,17.07,17.30,16.44,16.97,17.56,16.56,15.99,16.84,17.36,16.85,17.32,16.68,16.13,16.12,16.10,16.06,15.16,14.87,15.32,14.51,13.68,13.40,14.47,14.40,13.72,13.73,14.49,14.15,13.05,14.18,14.98,14.44,13.86,15.12,15.78,14.79,15.21,15.35,14.26,13.46,12.64,12.83,13.65,13.34,12.51,12.69,13.95,13.55,12.88,14.01,14.31,13.53,14.03,15.27,15.09,14.18,15.08,16.25,16.08,15.94,16.61,17.98,17.71,16.68,17.17,17.65,16.73,16.47,17.37,16.99,16.23,16.67,16.67,16.09,15.63,16.36,15.58,14.63,15.15,15.89,14.89,14.44,15.66,15.99,14.36,15.01,16.34,15.54,14.71,15.76,16.43,15.74,15.43,16.52,16.85,16.06,16.22,14.79,15.11,15.71,15.23,14.29,15.00,15.10,14.31,13.79,14.70,14.64,13.72,13.95,14.12,13.84,13.12,13.87,12.46,12.15,11.77,13.01,11.95,11.19,12.56,12.91,11.18,12.10,12.87,12.64,12.28,13.24,13.92,13.29,13.45,14.65,14.69,14.07,14.34,15.33,15.84,14.99,16.40,16.47,16.54,15.33,15.34,14.87,14.40,13.96,14.12,13.87,13.17,13.09,13.10,12.52,11.93,11.60,11.68,10.76,10.49,10.84,10.69,9.50,10.10,10.24,9.52,8.93,10.00,10.56,11.70,12.36,12.67,12.98,11.56,11.22,12.19,12.25,11.44,11.24,12.62,12.86,11.87,13.30,12.96,11.68,12.90,13.70,12.90,12.53,14.18,14.10,13.57,14.56,15.12,14.71,15.64,14.63,14.44,14.33,15.21,14.63,14.84,15.82,15.03,15.99,14.68,15.13,16.50,16.09,16.11,16.11,16.87,15.85,16.24,17.18,16.35,15.86,15.85,16.27,14.94,15.23,15.87,14.77,14.25,14.97,15.16,13.64,13.79,15.10,14.88,13.93,14.37,15.25,14.75,14.36,15.12,15.95,15.23,16.03,16.53,17.44,17.17,18.08,17.51,16.52,17.76,18.30,17.24,16.77,18.04,18.22,16.95,17.65,18.61,17.69,17.45,18.08,18.50,17.99,17.65,18.76,19.06,19.05,18.58,17.81,17.15,18.32,18.68,17.36,17.36,18.45,18.35,17.32,17.71,18.38,17.58,17.20,18.25,18.46,17.41,17.48,18.38,18.81,18.05,18.40],[31.46,31.45,31.42,31.34,31.28,31.24,31.12,31.04,31.01,30.84,30.83,30.80,30.65,30.72,30.71,30.57,30.47,30.29,30.49,30.25,30.32,30.45,30.21,30.52,30.36,30.74,30.62,30.84,30.85,30.62,30.55,30.70,30.65,30.30,30.44,30.41,30.22,30.11,30.25,30.37,30.11,29.96,30.19,30.12,30.04,30.04,30.22,30.13,29.88,30.09,30.36,30.26,29.99,30.38,30.43,30.33,30.63,30.51,30.66,30.39,30.63,30.82,30.48,30.42,30.68,30.66,30.30,30.55,30.89,30.48,30.49,30.73,30.92,30.65,30.68,30.94,30.84,30.70,30.89,30.96,30.85,30.97,31.03,31.11,31.01,30.92,31.02,30.82,30.79,30.31,30.45,30.79,30.59,30.24,30.67,30.84,30.61,30.53,30.87,30.81,30.93,30.78,30.80,30.97,30.88,30.87,30.91,30.83,30.86,30.66,30.76,30.88,30.89,30.77,30.80,30.92,30.88,30.88,30.87,30.81,30.87,30.81,30.46,30.61,30.60,30.35,30.13,30.59,30.54,29.89,30.21,29.75,29.99,30.20,30.40,30.41,30.37,29.96,29.81,30.08,29.72,29.96,29.46,29.81,30.22,29.66,29.46,29.88,29.98,29.58,29.68,30.20,30.24,29.76,30.06,30.12,29.63,29.46,30.07,30.04,29.45,29.78,30.19,30.01,29.50,29.87,30.14,29.90,29.39,29.89,29.45,29.21,29.13,29.61,29.48,28.82,29.39,29.58,28.91,28.75,29.33,29.17,28.42,28.74,29.06,28.91,28.41,29.30,28.83,28.55,28.63,28.99,29.08,28.93,29.16,28.92,29.13,29.20,28.52,28.36,28.94,28.78,28.14,28.14,28.84,28.62,28.25,28.12,28.72,28.26,27.84,28.72,28.49,28.01,28.46,28.99,28.77,28.12,28.80,29.12,28.79,28.75,29.34,29.22,28.75,29.24,29.70,29.23,29.10,29.66,29.58,29.32,28.97,28.76,28.88,28.62,28.36,28.59,28.52,28.25,28.01,28.49,28.48,28.31,28.26,28.77,28.28,28.40,28.53,28.78,28.48,29.19,28.92,28.67,28.91,29.25,28.84,28.74,29.31,29.43,28.82,29.01,29.51,29.35,29.05,29.46,29.68,29.32,29.46,30.00,30.04,29.93,29.89,30.08,29.98,29.62,29.82,29.92,29.53,29.18,29.76,29.66,29.19,29.18,29.57,29.48,28.97,29.31,29.51,29.33,29.09,29.14,29.03,28.83,28.72,28.62,28.13,28.82,28.75,28.83,28.98,29.19,29.32,28.95,29.55,29.63,29.24,28.94,29.13,29.02,28.52,28.72,28.74,28.41,27.96,28.59,28.23,27.62,28.21,27.82,27.58,27.93,27.77,28.13,27.61,27.98,27.68,27.82,27.88,28.46,28.72,28.63,28.55,28.35,28.71,29.32,29.29,28.95,29.28,29.63,29.19,29.14,29.76,29.61,29.54,29.51,29.35,29.22,28.77,28.86,28.90,28.78,28.76,28.62,28.46,28.43,28.17,28.16,28.45,27.92,27.62,27.77,27.44,27.83,28.27,27.89,28.53,28.52,28.25,28.53,28.84,28.32,28.57,28.83,28.80,28.97,29.13,29.50,29.33,29.12,29.79,29.89,29.00,29.48,30.28,30.00,30.07,29.90,29.55,29.20,29.67,29.24,29.02,29.09,28.98,29.07,28.23,28.78,29.24,28.79,28.33,28.99,28.88,28.53,28.42,28.83,28.61,28.56,28.99,28.52,28.55,28.40,28.72,28.25,28.44,28.21,28.59,27.99,28.01,28.54,28.63,28.80,28.64,29.04,29.16,28.67,28.95,29.27,28.92,28.91,29.35,29.42,29.27,29.43,29.76,29.74,29.69,29.73,30.18,30.11,29.94,30.30,30.23,30.23,29.96,29.77,29.77,29.63,29.36,29.27,29.28,28.99,28.69,28.69,28.33,28.17,28.16,28.11,27.24,27.97,28.17,27.49,27.46,27.15,27.85,27.94,27.96,28.08,28.75,28.31,27.62,27.75,28.46,28.05,28.01,28.31,28.63,28.76,28.81,28.92,29.21,29.20,29.41,29.63,29.87,30.02,29.85,29.93,30.27,30.36,30.23,30.27,29.99,30.11,29.71,29.79,29.86,29.73,29.49,29.60,29.84,29.94,29.46,29.09,29.21,29.08,29.01,28.76,29.21,29.41,29.23,29.02,29.57,29.55,29.94,29.95,30.17,30.24,30.42,30.34,30.73,30.54,30.71,30.86,30.64,30.80,30.73,30.70,30.54,30.43,30.64,30.26,30.66,30.60,30.66,30.16,30.17,30.41,30.29,30.10,29.71,29.75,30.09,29.88,29.62,29.79,30.06,29.92,29.74,30.03,30.17,29.81,30.10,30.37,30.17,30.02,30.35,30.48,30.24,30.27,30.28,30.29,30.14,29.81,30.09,30.21,29.79,29.77,30.17,30.24,29.92,29.89,30.24,30.21,29.95,30.09,30.42,30.18,29.92,30.27,30.27,30.04,30.18,30.54,30.47,30.67,30.48,30.74,30.78,30.48,30.56,30.84,30.76,30.49,30.63,30.85,30.54,30.29,30.56,30.76,30.54,30.51,30.71,30.65,30.48,30.51,30.46,31.08,30.83,30.26,30.21,29.79,29.33,28.54,28.25,27.38,26.32,24.93,23.78,22.59,21.87,21.51,21.13,18.78,18.72,17.14,15.15,14.92,13.37,12.92,12.00,10.89,9.45,8.54,7.80,7.22,6.46,6.69,7.74,7.62,7.06,7.78,8.53,8.62,8.32,9.15,8.93,9.31,8.45,7.75,8.21,8.10,7.45,6.91,7.78,7.50,5.75,5.52,6.43,5.63,4.11,4.03,5.86,5.57,5.43,6.31,7.75,7.41,5.87,6.47,7.75,6.99,5.99,7.43,7.77,6.45,6.60,7.79,7.66,6.66,7.46,8.22,7.79,7.55,8.38,8.82,8.14,8.00,8.04,7.64,7.00,6.15,7.07,6.53,5.61,5.55,5.88,4.84,4.86,5.47,4.90,3.76,4.40,4.92,3.65,3.53,4.70,4.19,5.22,4.64,3.49,2.99,3.44,3.22,2.03,0.92,0.77,1.21,1.56,2.11,2.00,2.77,3.56,3.30,4.64,4.64,4.96,4.04,3.51,3.92,4.16,2.56,2.90,4.17,3.59,2.89,4.92,4.73,5.90,6.29,6.90,7.17,7.75,8.52,9.79,10.13,11.62,12.37,12.31,13.53,13.66,12.19,11.61,13.29,12.44,11.34,12.34,12.87,11.70,10.76,11.45,10.27,10.10,10.38,9.83,8.76,8.67,9.50,8.70,8.05,8.42,8.41,7.40,6.81,7.58,7.65,5.91,6.53,7.75,8.21,7.53,8.42,9.39,8.69,9.10,9.99,9.91,9.84,10.96,11.77,10.53,11.33,12.54,12.86,12.23,13.28,13.90,14.33,13.84,14.78,15.41,17.23,15.61,14.40,14.14,15.50,14.98,13.83,13.68,14.11,13.45,12.20,12.43,12.73,12.01,11.31,11.73,11.62,10.65,10.43,10.99,10.03,9.12,9.70,9.76,8.65,8.28,9.10,8.67,7.62,8.15,8.83,8.02,7.29,8.62,9.28,8.77,9.14,9.92,10.01,9.42,9.75,10.74,10.33,10.16,10.96,11.46,11.01,10.79,12.03,12.16,11.77,11.82,13.47,14.05,12.66,13.20,12.02,12.13,11.94,11.32,10.95,10.70,10.32,10.36,9.50,9.39,9.82,8.78,8.37,8.82,8.40,7.37,7.54,7.98,7.31,6.17,6.02,6.50,7.43,7.19,7.20,8.08,8.52,8.00,8.37,9.33,9.57,9.28,9.52,10.38,10.62,10.42,10.66,11.73,11.85,12.13,13.34,13.93,13.27,11.96,13.21,14.74,13.84,12.73,14.21,13.92,12.61,12.68,13.72,12.44,12.08,10.57,10.64,11.94,11.08,10.45,10.86,12.32,11.15,10.83,11.75,12.35,13.79,12.98,13.91,15.37,14.87,15.23,16.30,16.49,15.63,15.84,16.11,15.15,15.84,16.19,15.27,14.58,15.48,16.39,15.90,16.41,15.77,14.94,14.95,15.14,15.04,13.97,13.92,14.13,13.19,12.95,12.33,12.93,13.26,12.73,12.31,13.12,12.98,11.87,12.47,13.44,13.07,12.34,13.40,14.38,13.54,13.89,14.35,13.13,12.26,11.46,12.06,12.66,11.89,11.78,12.10,12.86,12.52,12.43,13.21,12.97,12.90,13.45,14.31,13.90,13.60,14.47,15.14,14.66,14.89,15.52,17.27,16.79,15.53,16.34,16.93,15.95,15.27,16.44,16.21,15.19,15.47,16.00,15.03,14.35,15.61,14.59,13.70,14.23,15.32,14.11,13.65,15.04,15.36,13.97,14.34,15.82,15.15,14.20,15.34,16.19,15.45,15.15,16.35,16.73,15.92,15.96,14.71,15.11,15.55,15.09,14.10,14.75,14.84,13.98,13.56,14.55,14.32,13.13,13.52,14.00,13.27,12.56,13.44,12.43,11.70,11.39,12.95,11.64,11.09,12.29,12.87,11.42,11.93,12.60,12.79,12.19,12.60,13.75,13.10,12.89,14.31,14.52,13.43,13.83,15.14,15.41,14.57,15.96,16.02,15.71,14.70,14.82,14.23,13.39,13.27,13.43,12.88,12.20,12.30,12.17,11.38,11.16,11.13,11.25,10.04,9.93,10.55,10.49,9.10,9.76,10.40,9.17,8.52,9.50,10.11,11.65,11.83,12.54,12.58,10.98,11.02,12.08,11.91,10.82,10.89,12.10,12.09,10.93,12.18,12.47,11.15,12.16,13.04,12.52,11.95,13.55,13.69,13.17,14.31,14.67,14.29,15.37,14.51,13.92,13.98,14.77,14.37,14.48,15.47,14.86,15.71,14.73,14.84,16.13,15.83,16.07,16.08,16.88,16.00,16.21,16.89,16.36,15.69,15.66,16.08,14.69,14.85,15.69,14.63,14.25,14.92,15.22,13.23,13.63,15.12,14.70,13.66,14.32,15.16,14.54,13.92,14.96,15.85,14.93,16.07,16.39,17.20,16.82,18.01,17.32,16.13,17.43,17.94,16.93,16.68,17.69,17.80,16.80,17.31,18.15,17.41,17.25,17.75,18.22,17.59,17.41,18.57,19.00,19.42,18.77,18.08,17.60,18.34,18.26,17.35,17.39,18.40,18.11,17.03,17.72,18.21,17.49,17.11,18.13,18.31,17.30,17.45,18.26,18.43,17.80,17.98],[31.50,31.46,31.43,31.38,31.32,31.25,31.19,31.11,31.06,30.84,30.84,30.81,30.59,30.65,30.67,30.54,30.38,30.08,30.28,30.04,30.10,30.20,30.11,30.46,30.26,30.65,30.49,30.63,30.68,30.34,30.28,30.52,30.36,30.00,30.14,30.07,29.83,29.82,29.97,29.92,29.64,29.64,29.87,29.83,29.77,29.79,29.92,29.86,29.57,29.99,30.16,29.99,29.78,30.11,30.24,30.08,30.32,30.34,30.48,30.00,30.31,30.56,30.34,30.17,30.50,30.57,30.06,30.32,30.62,30.26,30.20,30.48,30.64,30.46,30.42,30.70,30.63,30.42,30.61,30.72,30.61,30.80,30.76,30.92,30.79,30.65,30.83,30.61,30.67,30.13,30.31,30.65,30.55,30.10,30.54,30.62,30.50,30.32,30.63,30.69,30.68,30.68,30.71,30.72,30.72,30.68,30.74,30.46,30.73,30.65,30.29,30.69,30.67,30.49,30.57,30.78,30.63,30.72,30.64,30.64,30.63,30.53,30.26,30.42,30.52,30.07,29.99,30.37,30.26,29.71,29.89,29.65,29.72,29.88,30.10,29.98,30.17,29.66,29.47,29.67,29.42,29.61,29.12,29.44,29.94,29.17,29.02,29.48,29.60,29.01,29.26,29.86,29.90,29.24,29.59,29.83,29.13,29.01,29.74,29.66,28.89,29.43,29.73,29.63,29.11,29.62,29.88,29.65,29.15,29.72,29.18,28.82,28.71,29.49,29.15,28.32,29.07,29.22,28.60,28.26,28.94,28.69,27.90,28.25,28.64,28.50,28.00,28.81,28.31,27.99,28.10,28.54,28.69,28.41,28.77,28.44,28.77,28.93,28.08,28.13,28.32,28.43,27.71,27.58,28.37,28.01,27.68,27.53,28.23,27.54,27.21,28.15,27.99,27.44,27.86,28.56,28.29,27.30,28.55,28.85,28.35,28.40,29.36,29.13,28.59,29.27,29.60,29.05,28.99,29.40,29.35,29.02,28.91,28.64,28.65,28.66,28.04,28.28,28.45,28.17,27.60,28.25,28.34,28.20,27.92,28.50,28.06,28.46,28.52,28.53,28.33,28.91,28.91,28.51,28.92,29.03,28.79,28.65,29.20,29.21,28.63,28.80,29.37,29.13,28.86,29.35,29.55,29.32,29.60,29.98,29.96,29.86,29.85,29.88,29.72,29.50,29.57,29.65,29.31,28.92,29.53,29.30,29.02,29.07,29.42,29.43,28.97,29.28,29.39,29.20,29.22,29.05,28.93,28.86,28.56,28.61,27.91,28.81,28.71,28.47,28.84,29.22,29.15,28.80,29.27,29.49,29.06,28.75,29.01,28.82,28.25,28.58,28.73,28.20,27.57,28.49,27.71,27.31,28.12,27.52,27.37,27.84,27.51,27.77,27.39,27.69,27.26,27.62,27.48,28.09,28.42,28.35,28.29,27.86,28.30,28.84,28.83,28.62,28.90,29.32,28.84,28.93,29.43,29.26,29.24,29.14,29.02,29.02,28.48,28.83,28.84,28.59,28.15,28.54,28.10,28.20,28.02,27.96,28.37,27.90,27.43,27.64,27.19,27.62,28.09,27.57,28.24,28.55,28.20,28.58,28.72,28.25,28.56,28.77,28.72,28.70,29.07,29.37,29.21,28.93,29.53,29.42,28.71,29.16,29.90,29.49,29.73,29.41,29.18,28.77,29.18,28.75,28.68,28.82,28.61,28.88,27.90,28.51,29.08,28.69,28.36,28.72,28.90,28.31,28.41,28.81,28.39,28.45,28.96,28.38,28.29,28.27,28.70,27.97,28.17,28.04,28.36,27.56,27.70,28.16,28.11,28.32,28.00,28.57,28.80,28.14,28.48,28.90,28.58,28.30,28.92,28.93,28.75,28.99,29.43,29.37,29.42,29.57,29.92,29.71,29.71,30.17,29.92,29.99,29.69,29.48,29.39,29.43,29.02,28.80,28.83,28.48,28.09,28.19,27.56,27.50,27.85,27.37,26.37,27.60,27.85,26.87,26.84,26.62,27.45,27.44,27.47,27.76,28.52,27.96,27.27,27.48,28.23,27.35,27.32,27.77,28.17,28.18,28.24,28.46,28.70,28.82,29.18,29.49,29.79,29.86,29.66,29.69,30.08,29.98,29.91,29.86,29.67,29.73,29.57,29.56,29.69,29.50,29.33,29.46,29.69,29.62,29.23,28.87,29.09,28.97,28.78,28.24,29.09,29.37,28.92,28.78,29.38,29.37,29.60,29.72,29.92,29.78,30.04,29.99,30.21,30.15,30.34,30.49,30.34,30.36,30.32,30.48,30.28,30.08,30.27,29.90,30.39,30.24,30.27,29.76,29.66,29.92,29.74,29.58,29.20,29.41,29.71,29.52,29.40,29.50,29.80,29.67,29.45,29.79,29.92,29.49,29.84,30.13,29.88,29.65,30.03,30.17,29.93,30.05,29.94,30.00,29.67,29.31,29.51,29.92,29.44,29.36,29.80,29.94,29.67,29.58,29.94,29.88,29.73,29.74,30.02,29.81,29.60,29.86,29.88,29.53,29.72,30.11,30.04,30.26,30.00,30.36,30.46,30.19,30.11,30.57,30.41,30.12,30.24,30.66,30.11,29.89,30.18,30.42,30.24,30.16,30.41,30.27,30.12,30.16,30.07,31.02,30.81,30.24,30.22,29.77,29.32,28.56,28.26,27.37,26.29,24.75,23.42,22.10,21.37,20.76,20.15,17.95,17.41,16.15,13.57,13.60,11.74,11.37,10.47,9.12,7.67,6.61,5.92,5.29,4.88,4.74,5.73,5.79,5.31,5.82,6.36,6.47,6.21,6.68,6.68,6.91,6.31,5.79,5.93,5.81,5.55,4.78,5.14,4.96,4.04,4.20,4.75,4.28,3.05,2.89,3.55,3.53,4.01,5.32,5.42,5.43,4.69,4.66,5.36,5.09,4.25,5.15,5.44,4.69,4.60,5.48,5.43,4.67,5.15,5.93,5.45,5.25,6.04,6.35,6.01,5.95,5.89,5.39,4.87,4.46,4.81,4.84,4.09,4.14,4.20,3.50,3.45,3.86,3.44,2.98,3.17,3.41,2.68,2.43,3.30,3.59,4.59,3.79,2.96,2.48,2.71,2.63,1.85,1.26,1.08,0.76,1.00,1.40,1.38,1.72,2.40,2.36,3.22,3.17,3.64,3.02,2.40,2.95,3.13,1.92,2.04,3.14,2.73,2.24,3.20,3.46,4.33,4.53,4.38,4.96,5.08,5.94,6.72,7.06,8.16,8.87,8.73,9.74,9.65,8.68,8.24,9.16,8.91,8.09,8.65,9.21,8.49,7.80,8.29,7.51,7.05,7.62,7.53,6.18,6.35,6.79,6.06,5.40,5.70,5.88,5.03,4.74,5.06,5.19,4.31,4.66,5.37,5.91,5.31,6.27,6.64,6.05,6.56,7.21,6.98,6.97,7.77,8.06,7.33,8.09,8.84,8.82,8.51,9.39,9.72,9.74,9.42,10.22,10.69,11.63,10.79,10.04,10.03,10.84,10.21,9.35,9.52,9.88,9.31,8.22,8.57,8.95,8.09,7.47,8.06,7.81,6.87,6.82,7.36,6.91,6.13,6.55,7.10,6.24,6.01,6.73,6.65,5.78,6.41,6.93,6.66,5.98,7.15,7.71,7.30,7.61,8.53,8.14,7.66,8.47,9.24,8.52,8.48,9.48,9.75,9.08,9.11,10.07,9.99,9.62,9.67,10.83,11.03,10.20,10.46,10.15,10.09,9.90,9.65,9.32,9.16,8.72,8.72,8.35,7.99,7.87,7.60,7.28,6.96,6.66,6.39,5.96,6.09,5.55,5.12,4.62,5.28,5.24,5.65,5.90,6.02,6.26,6.57,6.95,7.04,7.33,7.61,7.95,8.29,8.65,8.85,8.67,9.27,9.49,9.75,10.30,10.81,10.52,9.62,10.42,11.36,10.60,9.82,10.73,10.40,9.72,9.78,10.18,9.30,8.61,7.82,7.51,8.66,8.58,7.95,8.15,9.69,8.85,8.19,9.04,9.73,10.54,10.46,10.90,11.87,11.78,12.01,12.93,13.34,12.55,12.83,13.40,12.27,13.34,13.44,12.43,11.95,13.16,13.53,13.02,13.52,12.91,12.42,12.37,12.59,12.17,11.53,11.56,11.72,10.86,10.91,10.38,10.57,11.00,10.55,10.09,10.69,10.84,10.02,10.36,10.96,10.81,10.18,10.91,11.77,11.22,11.31,11.55,10.83,10.06,9.60,9.91,10.65,9.97,9.84,10.35,10.86,10.57,10.38,11.09,10.87,10.97,11.22,12.15,11.57,11.40,12.23,12.83,12.41,12.70,13.34,14.52,14.22,13.20,13.67,14.23,13.45,12.91,13.77,13.63,12.60,12.99,13.35,12.76,12.07,12.94,12.33,11.56,11.91,12.78,11.83,11.53,12.54,12.94,11.62,11.74,13.01,12.65,11.60,12.99,13.42,12.37,12.17,13.20,13.82,12.91,12.82,11.54,11.67,12.35,11.96,10.85,11.67,12.04,10.97,10.45,11.72,11.67,10.26,10.63,11.27,11.04,10.36,11.04,10.64,9.42,9.43,10.38,9.60,8.97,9.46,9.97,8.77,9.20,9.94,9.61,9.32,9.91,10.87,10.16,10.46,11.20,11.36,10.73,11.48,12.24,12.11,11.69,12.70,13.01,12.63,11.74,12.11,11.83,10.90,11.17,10.86,10.44,9.96,9.80,10.11,9.46,9.09,9.18,9.61,8.70,8.21,8.67,8.95,7.35,7.71,8.59,8.09,7.31,8.21,9.17,9.80,9.87,10.71,10.49,9.02,9.28,10.12,9.94,9.10,9.27,10.43,10.24,9.26,10.39,10.64,9.40,10.50,11.22,10.80,10.11,11.50,11.64,11.03,11.95,12.00,11.88,12.76,12.37,11.54,12.11,12.48,12.42,12.52,13.19,13.01,13.58,12.90,12.56,13.54,13.37,13.13,13.61,14.08,13.42,13.02,13.81,13.22,12.81,12.48,13.04,11.78,11.97,12.36,11.45,11.28,11.71,11.93,10.73,11.13,11.68,11.62,10.87,11.61,11.91,11.46,11.48,12.34,13.02,12.49,13.35,13.58,14.69,14.23,15.50,14.66,13.70,14.93,15.67,14.27,14.20,15.42,15.37,14.09,14.82,16.00,14.80,14.53,15.36,15.90,14.97,14.49,16.14,16.49,16.62,16.20,15.23,15.08,15.93,15.60,14.64,15.13,16.05,15.55,14.53,15.34,15.73,14.93,14.61,15.67,16.09,14.62,14.85,15.89,16.18,15.38,15.83],[31.49,31.46,31.42,31.37,31.31,31.21,31.14,31.07,31.00,30.81,30.80,30.79,30.54,30.63,30.61,30.43,30.29,29.85,30.32,29.81,29.86,30.02,30.00,30.33,30.15,30.60,30.49,30.69,30.76,30.47,30.35,30.60,30.50,30.08,30.25,30.26,29.95,29.81,30.01,30.14,29.80,29.64,30.02,30.00,29.75,29.81,30.10,29.95,29.63,29.99,30.30,30.07,29.85,30.23,30.30,30.17,30.43,30.27,30.57,30.23,30.44,30.66,30.37,30.26,30.65,30.66,30.21,30.45,30.77,30.40,30.37,30.58,30.74,30.48,30.57,30.78,30.65,30.59,30.68,30.76,30.72,30.82,30.84,30.96,30.78,30.71,30.89,30.71,30.75,30.15,30.37,30.71,30.61,30.11,30.56,30.66,30.62,30.40,30.79,30.74,30.78,30.70,30.76,30.84,30.80,30.77,30.76,30.66,30.72,30.66,30.53,30.71,30.73,30.67,30.71,30.79,30.77,30.82,30.76,30.76,30.80,30.68,30.36,30.57,30.61,30.24,30.08,30.48,30.42,29.87,30.09,29.63,29.79,30.04,30.24,30.14,30.33,29.80,29.63,29.80,29.44,29.74,29.22,29.56,30.04,29.36,29.07,29.60,29.80,29.26,29.45,29.92,30.00,29.47,29.80,29.97,29.34,29.21,29.77,29.94,29.09,29.50,29.96,29.89,29.26,29.69,30.10,29.82,29.16,29.80,29.27,28.82,28.68,29.45,29.11,28.31,29.10,29.28,28.61,28.36,28.98,28.83,28.10,28.48,28.78,28.54,28.22,28.95,28.58,28.21,28.24,28.62,28.87,28.60,28.89,28.53,28.90,28.96,28.21,28.15,28.60,28.50,27.70,27.74,28.50,28.19,27.82,27.71,28.34,27.92,27.40,28.31,28.22,27.57,27.85,28.60,28.33,27.40,28.45,28.76,28.32,28.16,29.13,28.94,28.38,29.20,29.50,28.98,28.81,29.34,29.41,29.01,28.67,28.40,28.64,28.51,27.79,28.08,28.19,27.80,27.44,27.90,27.96,27.82,27.75,28.27,27.79,28.02,28.09,28.33,28.12,28.77,28.65,28.14,28.66,28.99,28.49,28.52,29.07,29.18,28.48,28.77,29.42,28.99,28.59,29.42,29.51,29.05,29.27,29.97,29.78,29.79,29.69,29.91,29.88,29.39,29.47,29.63,29.34,28.70,29.48,29.42,28.91,28.91,29.35,29.30,28.77,28.93,29.26,29.02,28.86,28.72,28.61,28.52,28.31,28.17,27.60,28.56,28.45,28.21,28.51,28.80,28.93,28.61,29.19,29.46,28.92,28.72,28.88,28.64,28.07,28.19,28.47,27.98,27.38,28.12,27.37,27.14,27.95,27.14,26.75,27.37,26.91,27.21,26.96,27.21,26.92,27.35,27.09,27.66,28.11,28.17,28.05,27.51,28.13,28.74,28.75,28.50,28.86,29.30,28.72,28.89,29.64,29.42,29.13,29.27,29.03,28.84,28.54,28.65,28.46,28.31,28.31,28.17,27.87,27.83,27.68,27.55,27.87,27.27,26.96,27.25,26.77,27.16,27.72,27.37,28.05,28.02,27.65,28.38,28.49,27.78,28.20,28.81,28.51,28.55,29.01,29.33,29.08,28.90,29.58,29.53,28.60,29.01,30.10,29.56,29.71,29.39,29.10,28.68,29.11,28.66,28.46,28.59,28.37,28.62,27.54,28.19,28.95,28.40,27.85,28.43,28.56,27.90,27.96,28.54,28.15,28.09,28.77,28.20,28.19,28.04,28.62,27.89,27.91,27.98,28.34,27.57,27.69,28.34,28.40,28.48,28.24,28.81,28.99,28.16,28.69,29.09,28.71,28.60,29.19,29.26,29.04,29.17,29.64,29.62,29.59,29.59,30.06,29.86,29.76,30.30,30.16,30.36,29.84,29.62,29.71,29.55,29.11,29.04,29.13,28.67,28.31,28.40,27.88,27.70,27.81,27.58,26.65,27.27,27.63,26.97,26.80,26.51,27.39,27.24,27.23,27.62,28.20,27.60,26.89,27.30,27.90,27.32,27.44,27.84,28.10,28.11,28.42,28.53,28.67,28.90,29.05,29.34,29.60,29.89,29.60,29.68,30.12,30.07,30.18,30.02,29.75,29.91,29.59,29.61,29.83,29.57,29.25,29.31,29.75,29.66,29.07,28.73,28.79,28.91,28.64,28.21,28.92,29.31,28.96,28.67,29.39,29.38,29.73,29.79,30.01,30.05,30.30,30.14,30.53,30.35,30.55,30.74,30.52,30.68,30.61,30.75,30.52,30.25,30.56,30.11,30.69,30.40,30.52,29.96,29.92,30.18,30.11,29.92,29.50,29.63,30.05,29.72,29.53,29.84,30.06,29.77,29.71,30.14,30.04,29.65,30.05,30.37,30.00,29.92,30.24,30.35,30.11,30.17,30.18,30.15,29.94,29.54,29.82,30.10,29.57,29.59,29.98,30.06,29.74,29.76,30.12,30.08,29.84,30.01,30.25,30.02,29.89,30.18,30.05,29.82,30.01,30.39,30.29,30.51,30.22,30.62,30.66,30.33,30.37,30.76,30.57,30.33,30.41,30.78,30.40,30.10,30.42,30.60,30.39,30.32,30.61,30.45,30.28,30.24,30.26,31.02,30.84,30.14,30.05,29.64,29.23,28.28,27.83,27.02,25.80,24.45,23.22,21.55,20.67,20.07,19.30,16.88,16.70,15.40,12.72,12.56,10.87,10.44,9.61,8.27,6.94,5.72,5.17,4.55,4.22,4.12,4.96,4.96,4.66,5.03,5.58,5.62,5.28,5.78,5.84,5.93,5.40,5.06,5.15,5.13,4.79,4.23,4.67,4.41,3.42,3.66,4.30,3.58,2.91,2.91,3.47,3.87,3.64,4.51,4.98,5.02,4.19,4.27,4.82,4.49,3.70,4.50,4.74,4.13,3.92,4.77,4.78,4.11,4.56,5.24,4.86,4.70,5.33,5.62,5.32,5.23,5.21,4.90,4.33,3.85,4.36,4.16,3.55,3.53,3.63,3.09,2.95,3.24,3.05,2.45,2.61,2.97,2.30,1.84,2.70,3.02,3.97,3.67,2.57,2.02,2.64,2.70,2.18,1.53,1.37,0.91,0.76,0.97,1.10,1.32,1.59,1.66,2.45,2.70,2.88,2.39,1.91,2.36,2.38,1.70,1.80,2.62,2.59,2.03,3.01,3.19,4.12,4.49,4.23,4.77,5.01,5.62,6.34,6.71,7.51,8.20,8.12,8.71,8.81,8.09,7.48,8.39,8.11,7.40,7.81,8.33,7.80,7.10,7.39,6.63,6.35,6.52,6.32,5.49,5.78,5.98,5.33,4.95,5.38,5.37,4.47,4.46,4.83,4.80,3.76,4.34,4.89,5.27,4.68,5.45,5.90,5.38,5.66,6.40,6.17,5.93,6.96,7.36,6.61,7.29,7.88,8.06,7.87,8.51,8.92,8.92,8.85,9.47,9.94,11.19,10.25,9.36,9.12,10.20,9.55,8.61,8.82,9.16,8.55,7.65,7.95,8.14,7.40,6.97,7.43,7.28,6.25,6.52,6.83,6.25,5.53,6.09,6.42,5.43,5.44,6.17,5.79,5.15,5.43,5.99,5.47,4.99,5.99,6.45,6.10,6.46,7.06,6.86,6.34,6.99,7.68,7.25,7.11,8.13,8.30,7.83,7.84,8.90,8.79,8.38,8.60,10.06,10.08,9.13,9.55,9.11,8.99,8.87,8.45,8.19,7.99,7.56,7.50,6.92,6.74,6.82,6.29,5.83,5.86,5.68,5.26,5.05,5.16,4.93,4.19,3.94,4.49,4.66,5.06,5.04,5.25,5.52,5.48,5.78,6.24,6.50,6.56,6.85,7.33,7.60,7.75,7.77,8.36,8.47,8.82,9.36,9.88,9.59,8.68,9.31,10.32,9.59,8.96,9.95,9.42,8.76,8.93,9.31,8.43,7.98,7.11,6.80,7.82,7.70,7.08,7.44,8.51,7.91,7.32,8.03,8.67,9.44,9.34,9.92,10.80,10.88,10.98,11.86,12.04,11.62,11.84,12.20,11.41,12.31,12.32,11.38,11.08,12.22,12.73,12.17,12.68,12.00,11.36,11.56,11.69,11.20,10.41,10.29,10.53,9.43,9.36,8.66,9.23,9.77,9.11,8.79,9.51,9.70,8.70,9.25,10.12,9.91,9.09,10.02,10.84,10.20,10.03,10.56,9.90,8.99,8.30,8.60,9.50,8.79,8.57,8.96,9.84,9.14,8.83,9.99,9.78,9.38,9.84,11.19,10.40,9.96,10.95,11.94,11.58,11.33,12.45,13.40,13.43,12.27,12.95,13.54,12.24,12.00,12.85,12.64,11.68,12.05,12.49,11.73,11.28,11.96,11.39,10.52,11.03,11.86,10.81,10.47,11.76,12.06,10.58,10.82,12.45,11.96,10.83,12.20,12.93,11.96,11.62,12.67,13.34,12.35,12.18,11.10,11.42,12.05,11.52,10.70,11.45,11.60,10.38,10.45,11.27,10.86,9.76,10.38,10.72,10.18,9.59,10.87,10.12,8.75,8.99,9.89,9.28,8.04,9.36,9.48,8.11,8.15,9.44,9.45,8.43,9.18,10.11,9.51,9.37,10.57,10.64,9.89,10.73,11.59,11.23,10.72,11.74,12.11,11.53,10.67,11.35,10.72,9.75,10.17,9.79,9.12,8.71,9.08,9.07,8.22,7.79,8.06,8.49,6.78,6.80,7.55,7.46,6.58,7.28,7.35,7.01,6.63,7.91,8.29,9.19,9.04,10.01,9.60,7.90,7.89,9.14,8.98,7.74,7.76,8.92,8.59,7.81,9.07,9.18,7.94,9.22,9.78,9.77,8.82,10.21,10.71,10.17,11.31,11.36,11.11,12.36,11.61,11.13,11.74,12.26,12.04,12.45,13.21,12.96,13.79,12.88,12.80,13.65,13.57,13.56,13.84,14.28,13.40,13.25,14.37,13.52,13.02,12.41,12.94,11.39,11.85,12.63,11.65,10.79,11.84,12.19,10.69,10.69,11.84,11.64,10.67,11.95,12.14,11.44,11.81,12.50,13.07,12.14,13.28,13.23,14.35,13.81,15.30,14.83,13.43,14.92,15.67,14.24,13.99,15.38,15.42,14.24,14.92,15.96,15.01,14.67,15.36,16.20,15.16,14.91,16.04,16.61,16.71,16.51,15.44,15.22,16.10,16.00,14.96,15.21,16.56,15.76,14.54,15.54,16.24,15.25,14.87,15.99,16.22,14.74,15.11,16.14,16.03,15.35,15.42],[31.47,31.45,31.38,31.35,31.30,31.24,31.17,31.09,31.02,30.81,30.78,30.75,30.48,30.60,30.61,30.37,30.27,29.97,30.30,29.82,29.95,30.12,29.97,30.45,30.22,30.70,30.44,30.75,30.75,30.48,30.38,30.51,30.45,30.05,30.27,30.24,29.97,29.84,30.01,30.19,29.87,29.66,29.99,29.94,29.73,29.82,30.04,29.90,29.65,29.91,30.23,30.02,29.82,30.25,30.28,30.10,30.49,30.36,30.55,30.17,30.50,30.70,30.30,30.23,30.66,30.56,30.13,30.41,30.82,30.37,30.34,30.61,30.82,30.49,30.55,30.87,30.70,30.55,30.75,30.80,30.76,30.87,30.92,31.03,30.87,30.78,30.95,30.75,30.75,30.16,30.36,30.75,30.59,30.05,30.62,30.76,30.69,30.47,30.81,30.74,30.85,30.64,30.77,30.86,30.71,30.82,30.80,30.74,30.84,30.73,30.53,30.82,30.66,30.64,30.75,30.86,30.76,30.85,30.80,30.73,30.81,30.83,30.36,30.56,30.63,30.25,29.91,30.46,30.51,29.74,29.91,29.61,29.84,30.01,30.30,30.17,30.35,29.84,29.64,29.92,29.50,29.81,29.26,29.58,30.08,29.34,29.04,29.67,29.80,29.19,29.43,30.00,30.04,29.48,29.80,29.95,29.32,29.11,29.76,29.85,29.15,29.49,29.94,29.86,29.21,29.59,30.05,29.75,29.10,29.63,29.21,28.82,28.74,29.32,29.12,28.32,29.13,29.27,28.59,28.38,28.97,28.83,27.98,28.42,28.68,28.47,28.00,28.93,28.42,28.14,28.14,28.55,28.77,28.51,28.89,28.58,28.86,28.90,28.18,28.03,28.53,28.44,27.77,27.65,28.45,28.21,27.86,27.65,28.44,27.89,27.45,28.28,28.19,27.55,27.92,28.57,28.32,27.47,28.47,28.71,28.27,28.28,29.08,28.79,28.23,28.89,29.37,28.88,28.60,29.33,29.18,28.99,28.57,28.28,28.47,28.11,27.70,28.07,28.04,27.76,27.29,27.85,27.95,27.83,27.66,28.18,27.84,27.97,28.06,28.31,27.91,28.71,28.65,28.20,28.43,28.86,28.51,28.36,28.91,29.07,28.36,28.59,29.26,28.98,28.59,29.16,29.45,29.01,29.22,29.84,29.74,29.72,29.59,29.85,29.78,29.38,29.51,29.61,29.25,28.73,29.43,29.33,28.83,28.83,29.24,29.17,28.64,28.84,29.24,29.02,28.80,28.84,28.60,28.46,28.21,28.26,27.65,28.31,28.42,28.41,28.40,28.77,29.04,28.49,29.14,29.30,28.82,28.54,28.76,28.56,27.90,28.10,28.31,27.66,27.43,27.94,27.68,27.01,27.76,27.40,26.79,27.34,27.19,27.50,26.88,27.46,27.03,27.11,27.25,27.92,28.16,28.14,27.98,27.79,28.19,28.84,28.89,28.38,28.77,29.28,28.75,28.75,29.48,29.25,29.17,29.24,29.05,28.86,28.37,28.51,28.43,28.33,28.30,28.11,27.91,28.01,27.59,27.63,27.92,27.35,27.01,27.24,26.92,27.21,27.62,27.27,27.96,28.04,27.78,28.15,28.42,27.84,28.16,28.56,28.43,28.65,29.00,29.24,28.95,28.72,29.61,29.48,28.44,28.99,30.03,29.56,29.83,29.54,29.16,28.63,29.24,28.70,28.37,28.60,28.47,28.52,27.56,28.36,28.88,28.27,27.93,28.57,28.39,27.91,28.11,28.45,28.09,28.20,28.72,28.11,28.09,28.06,28.51,27.82,27.78,27.93,28.23,27.64,27.73,28.35,28.32,28.50,28.36,28.88,28.94,28.31,28.81,29.14,28.69,28.55,29.20,29.20,29.06,29.12,29.64,29.55,29.45,29.42,29.98,29.84,29.70,30.26,30.16,30.20,29.81,29.51,29.70,29.53,29.00,29.02,29.15,28.62,28.27,28.31,27.97,27.57,27.59,27.69,26.68,27.43,27.63,26.94,26.92,26.69,27.48,27.32,27.33,27.74,28.16,27.70,27.11,27.20,27.89,27.36,27.44,27.69,28.06,28.17,28.33,28.39,28.72,28.95,29.05,29.33,29.49,29.84,29.59,29.67,30.15,30.19,30.04,30.07,29.70,29.79,29.48,29.50,29.61,29.40,29.17,29.24,29.56,29.62,29.09,28.55,28.67,28.69,28.60,28.16,28.75,29.02,28.78,28.56,29.18,29.23,29.62,29.66,29.94,30.00,30.21,30.07,30.49,30.30,30.55,30.70,30.47,30.68,30.58,30.71,30.63,30.21,30.59,30.19,30.58,30.47,30.55,30.02,30.01,30.32,30.23,29.95,29.52,29.60,30.08,29.79,29.55,29.82,30.06,29.83,29.72,30.11,30.07,29.73,30.03,30.39,30.06,29.87,30.25,30.32,30.00,30.07,30.04,30.07,29.93,29.56,29.87,30.10,29.55,29.62,30.01,30.05,29.71,29.77,30.16,30.08,29.80,30.04,30.32,30.05,29.88,30.21,30.15,29.84,30.10,30.44,30.39,30.56,30.33,30.64,30.73,30.43,30.44,30.80,30.68,30.38,30.45,30.81,30.43,30.18,30.44,30.65,30.42,30.32,30.61,30.52,30.36,30.18,30.42,30.96,30.79,30.00,29.94,29.53,29.02,28.02,27.74,26.72,25.54,24.12,22.96,21.53,20.80,20.37,19.77,16.89,16.82,15.06,12.89,12.59,10.66,10.29,9.47,8.05,6.73,5.58,4.93,4.35,4.03,4.19,4.79,4.67,4.47,4.97,5.52,5.44,5.25,5.75,5.85,5.96,5.40,4.88,5.10,5.02,4.69,4.32,4.81,4.44,3.65,3.64,4.17,3.64,2.94,3.05,3.68,3.89,3.87,4.43,4.82,4.79,4.25,4.29,4.84,4.40,3.78,4.58,4.82,4.04,4.04,4.79,4.78,4.12,4.57,5.23,4.80,4.60,5.31,5.64,5.28,5.08,5.02,4.85,4.29,3.77,4.26,3.92,3.46,3.42,3.60,2.98,2.85,3.25,3.00,2.31,2.63,2.93,2.36,1.92,2.83,3.25,4.44,4.23,3.09,2.60,2.98,2.94,2.40,1.86,1.62,1.23,0.85,0.76,0.94,1.17,1.57,1.51,2.18,2.48,2.68,2.09,1.72,2.24,2.25,1.59,1.88,2.58,2.48,2.17,3.15,3.38,4.10,4.49,4.23,4.86,4.96,5.75,6.34,6.52,7.35,8.00,8.02,8.88,8.95,7.86,7.56,8.71,8.24,7.34,8.00,8.40,7.68,7.19,7.52,6.80,6.38,6.69,6.42,5.53,5.56,5.92,5.51,5.11,5.15,5.24,4.62,4.42,4.89,4.89,3.79,4.36,4.93,5.13,4.68,5.28,5.78,5.38,5.60,6.25,6.32,6.21,6.95,7.31,6.89,7.45,7.89,8.03,7.94,8.45,8.87,9.17,9.09,9.49,9.94,11.52,10.29,9.40,9.23,10.12,9.60,8.65,8.80,9.03,8.47,7.79,7.96,8.03,7.52,7.07,7.37,7.24,6.37,6.41,6.79,6.28,5.54,6.02,6.29,5.29,5.35,5.98,5.60,5.25,5.52,5.96,5.66,4.99,6.20,6.51,6.10,6.39,6.99,6.91,6.32,6.87,7.51,7.10,7.05,7.91,8.04,7.71,7.77,8.70,8.50,8.35,8.50,9.47,9.89,8.92,9.20,8.70,8.61,8.58,8.16,7.88,7.74,7.42,7.35,6.69,6.52,6.63,5.99,5.64,5.78,5.53,5.13,4.96,5.21,4.93,4.04,3.93,4.31,4.61,4.76,4.81,5.07,5.39,5.29,5.47,6.12,6.38,6.47,6.61,7.16,7.52,7.52,7.58,8.45,8.31,8.62,9.27,9.75,9.32,8.52,9.06,10.12,9.36,8.81,9.79,9.32,8.69,8.98,9.44,8.31,7.78,7.03,6.88,7.67,7.53,7.16,7.39,8.49,7.70,7.30,7.89,8.42,9.11,8.93,9.68,10.52,10.36,10.54,11.54,11.76,10.94,11.31,11.55,10.78,11.69,11.73,10.83,10.52,11.54,12.12,11.44,11.81,11.28,10.61,11.00,11.01,10.62,9.96,9.99,10.09,9.36,9.31,8.69,9.08,9.29,8.95,8.78,9.26,9.25,8.53,9.01,9.60,9.25,8.84,9.64,10.24,9.60,9.71,9.98,9.43,8.86,8.26,8.64,9.06,8.43,8.52,8.79,9.32,8.97,8.96,9.67,9.24,9.29,9.79,10.56,9.94,9.87,10.67,11.20,10.88,11.12,11.64,12.81,12.77,11.47,11.97,12.78,11.62,11.18,12.21,11.95,10.96,11.32,11.96,11.30,10.49,11.40,10.75,10.18,10.31,11.33,10.50,10.20,11.03,11.44,10.31,10.39,11.88,11.49,10.50,11.73,12.46,11.65,11.20,12.33,12.96,12.14,12.23,11.14,11.34,12.07,11.35,10.71,11.40,11.50,10.45,10.64,11.27,11.03,10.14,10.84,11.06,10.52,10.05,11.21,10.40,9.43,9.76,10.52,9.48,8.66,9.93,9.82,8.63,8.60,9.65,9.62,8.67,9.37,10.16,9.48,9.37,10.43,10.51,9.67,10.38,11.10,10.85,10.16,11.24,11.48,10.98,10.24,10.71,10.24,9.47,9.77,9.59,9.02,8.64,8.88,9.07,8.28,7.72,8.04,8.63,7.15,7.33,8.09,8.08,6.73,7.38,8.14,7.09,6.45,7.98,8.63,9.48,9.48,10.06,10.02,8.52,8.68,9.53,9.27,8.32,8.29,9.01,8.78,8.05,9.03,9.29,8.35,9.26,9.70,9.90,9.09,10.17,10.47,10.20,11.12,11.49,11.51,12.40,11.88,11.48,11.87,12.54,12.36,12.60,13.30,13.04,13.85,12.96,12.89,13.89,13.66,13.72,13.95,14.41,13.37,13.09,14.24,13.39,12.83,12.50,12.94,11.40,11.82,12.40,11.47,10.86,11.79,12.17,10.81,11.02,12.03,11.72,11.05,12.23,12.49,11.76,12.08,12.85,13.51,12.65,13.54,13.50,14.62,13.89,15.40,14.84,13.61,14.86,15.76,14.44,14.23,15.43,15.63,14.52,14.90,16.18,15.13,14.73,15.47,16.34,15.07,14.95,16.25,16.80,16.88,16.63,15.54,15.29,16.32,16.26,15.00,15.27,16.52,15.92,14.86,15.62,16.38,15.34,15.02,16.06,16.32,14.82,15.22,16.35,16.16,15.44,15.59],[31.40,31.36,31.29,31.23,31.21,31.09,31.02,30.95,30.92,30.68,30.66,30.61,30.29,30.43,30.41,30.10,29.95,29.49,30.03,29.59,29.70,30.00,29.96,30.26,30.16,30.59,30.46,30.71,30.72,30.52,30.55,30.61,30.49,30.01,30.28,30.15,29.77,29.70,29.88,30.06,29.68,29.61,30.03,29.98,29.68,29.79,30.21,29.87,29.58,30.10,30.32,29.99,29.76,30.25,30.44,30.11,30.49,30.38,30.57,30.19,30.48,30.63,30.58,30.31,30.58,30.52,30.36,30.46,30.74,30.61,30.43,30.57,30.80,30.60,30.56,30.77,30.68,30.57,30.68,30.73,30.69,30.82,30.82,30.97,30.81,30.72,30.88,30.80,30.69,30.26,30.57,30.77,30.65,30.21,30.60,30.80,30.61,30.60,30.77,30.76,30.83,30.64,30.74,30.80,30.79,30.72,30.73,30.70,30.75,30.74,30.64,30.77,30.76,30.41,30.70,30.87,30.79,30.90,30.77,30.80,30.82,30.66,30.56,30.63,30.76,30.42,30.01,30.50,30.50,29.84,29.99,29.68,29.81,30.00,30.20,30.03,30.22,29.63,29.38,29.61,29.25,29.72,29.23,29.62,29.94,29.33,29.00,29.59,29.71,29.03,29.42,29.90,29.93,29.39,29.68,29.85,29.25,29.15,29.76,29.73,28.91,29.56,29.84,29.66,29.12,29.72,29.94,29.65,29.15,29.72,29.19,28.88,28.51,29.40,28.97,28.02,28.95,29.21,28.22,28.12,28.88,28.77,27.91,28.29,28.77,28.48,28.22,28.87,28.66,28.18,28.14,28.63,28.87,28.68,28.83,28.64,29.03,29.09,28.32,28.02,28.59,28.55,27.76,27.87,28.50,28.08,27.91,27.71,28.23,27.74,27.22,28.26,28.15,27.42,27.75,28.59,28.25,27.07,28.29,28.68,28.30,28.20,29.09,28.89,28.30,28.97,29.36,28.70,28.37,29.23,29.16,28.81,28.54,28.33,28.14,28.24,27.59,28.09,27.94,27.76,27.23,27.67,27.88,27.69,27.59,27.75,27.60,27.92,28.01,28.23,27.69,28.50,28.37,28.07,28.28,28.51,28.33,28.22,28.57,28.83,28.30,28.54,29.08,28.87,28.64,29.19,29.57,29.18,29.34,30.00,29.85,29.99,29.60,30.04,29.90,29.35,29.35,29.59,29.05,28.47,29.31,29.12,28.59,28.72,28.99,28.91,28.40,28.80,29.02,28.75,28.66,28.72,28.61,28.28,27.99,28.20,27.43,28.15,28.36,28.19,28.32,28.63,28.91,28.35,28.99,29.21,28.89,28.44,28.55,28.41,27.64,28.10,28.15,27.65,27.23,27.87,27.47,26.95,27.69,27.28,26.88,27.32,27.25,27.33,26.75,27.37,26.88,27.13,26.99,27.92,28.23,27.93,28.02,27.68,28.18,28.80,28.82,28.41,28.69,29.22,28.64,28.71,29.54,29.32,28.98,29.09,28.78,28.64,28.20,28.46,28.48,28.38,27.90,28.06,27.75,27.70,27.59,27.53,27.87,27.26,27.02,27.06,26.88,27.04,27.70,27.16,27.90,27.72,27.36,27.97,27.89,27.47,28.17,28.40,28.27,28.38,28.70,29.17,28.99,28.76,29.52,29.35,28.49,28.78,29.99,29.49,29.76,29.44,29.11,28.66,29.13,28.50,28.47,28.67,28.44,28.76,27.46,28.34,28.77,28.36,28.03,28.37,28.50,27.73,27.99,28.27,27.92,28.15,28.70,27.94,28.12,28.05,28.36,27.51,27.86,27.89,28.04,27.30,27.71,28.16,28.16,28.50,27.99,28.51,28.84,28.05,28.56,28.93,28.47,28.29,29.08,29.05,28.65,28.97,29.57,29.39,29.22,29.52,29.97,29.84,29.70,30.23,29.99,30.10,29.80,29.62,29.47,29.43,29.05,28.96,28.90,28.55,28.12,28.27,27.71,27.42,27.58,27.37,26.40,27.31,27.47,27.10,26.91,26.72,27.61,27.39,27.40,27.51,28.07,27.64,26.86,27.14,27.64,27.06,27.06,27.55,27.96,28.03,28.20,28.18,28.55,28.85,28.98,29.29,29.60,29.71,29.57,29.65,29.96,30.02,30.01,29.93,29.68,29.70,29.36,29.41,29.59,29.28,29.12,29.22,29.52,29.41,28.86,28.49,28.71,28.52,28.37,27.71,28.60,28.86,28.86,28.29,29.00,29.14,29.48,29.53,29.89,29.84,30.20,30.04,30.40,30.18,30.56,30.67,30.48,30.67,30.55,30.73,30.44,30.17,30.48,30.10,30.65,30.42,30.44,29.84,29.85,30.11,30.01,29.74,29.25,29.53,29.91,29.59,29.41,29.56,29.96,29.67,29.56,30.08,29.89,29.47,29.85,30.25,29.84,29.79,30.23,30.26,29.95,29.98,29.97,30.01,29.73,29.29,29.67,29.98,29.37,29.42,29.79,29.90,29.63,29.56,29.99,29.94,29.68,29.89,30.08,29.87,29.79,30.18,29.99,29.79,30.03,30.39,30.35,30.56,30.27,30.63,30.68,30.27,30.28,30.80,30.59,30.32,30.43,30.79,30.36,29.95,30.30,30.56,30.33,30.20,30.57,30.34,30.20,30.11,30.30,30.86,30.72,30.14,30.06,29.60,29.24,28.49,28.19,27.27,26.16,24.79,23.44,21.84,20.89,20.52,19.50,17.06,17.08,15.73,13.53,13.15,10.51,10.15,9.18,7.64,6.34,4.95,4.30,3.62,3.37,3.41,3.94,3.82,3.67,3.94,4.32,4.29,4.12,4.43,4.43,4.48,4.15,3.86,3.95,3.94,3.59,3.23,3.64,3.38,2.78,2.91,3.43,2.89,2.34,2.69,3.17,3.42,3.44,3.78,4.02,4.24,3.66,3.52,3.93,3.64,3.02,3.50,3.81,3.28,3.07,3.61,3.81,3.25,3.58,3.96,3.76,3.64,4.03,4.42,4.16,4.04,4.15,3.90,3.60,3.18,3.45,3.32,2.84,2.66,2.85,2.32,2.14,2.44,2.36,1.84,1.93,2.28,1.90,1.39,2.22,2.97,4.64,4.27,3.47,2.66,2.93,3.01,2.45,1.98,1.69,1.32,1.07,0.88,0.76,0.89,1.18,1.21,1.84,1.92,2.07,1.76,1.26,1.75,1.78,1.10,1.37,1.83,1.83,1.71,2.40,2.79,3.20,3.79,3.55,4.30,4.09,4.88,5.34,5.39,6.18,6.53,6.61,7.01,7.32,6.52,6.00,6.73,6.68,5.89,6.27,6.76,6.26,5.81,5.81,5.26,5.01,4.97,4.98,4.40,4.55,4.59,4.06,3.94,4.36,4.03,3.48,3.59,3.93,3.70,3.05,3.32,3.71,3.98,3.63,4.23,4.51,4.03,4.42,4.67,4.73,4.71,5.14,5.38,5.16,5.58,5.90,6.12,6.15,6.63,6.83,6.83,7.03,7.47,7.78,9.13,8.22,7.41,7.45,8.03,7.29,6.92,6.89,7.11,6.52,6.00,6.27,6.24,5.77,5.50,5.81,5.54,4.86,5.17,5.34,4.88,4.43,4.91,5.06,4.39,4.33,5.00,4.89,4.27,4.86,5.13,5.15,4.37,5.76,5.80,5.77,5.90,6.35,6.11,5.68,6.15,6.53,6.06,5.99,6.96,7.08,6.60,6.61,7.57,7.34,7.02,7.18,8.09,8.14,7.48,7.76,7.70,7.69,7.27,7.14,6.95,6.93,6.33,6.18,6.06,5.72,5.65,5.53,5.28,5.18,4.84,4.82,4.23,4.07,3.91,3.40,3.31,3.62,3.57,4.11,4.20,4.35,4.64,4.86,5.00,5.19,5.26,5.46,5.50,5.75,6.21,6.39,6.20,6.87,6.91,7.12,7.50,8.09,7.79,7.00,7.40,8.27,7.56,7.11,7.92,7.50,6.95,7.15,7.47,6.68,6.33,5.74,5.09,6.01,6.08,5.59,5.78,6.88,6.28,5.88,6.37,6.83,7.39,7.51,7.99,8.74,8.80,8.97,9.58,9.95,9.52,9.95,10.42,9.64,10.64,10.68,9.46,9.58,10.59,10.84,10.17,10.82,10.09,9.66,9.80,9.86,9.59,8.90,9.20,9.35,8.55,8.35,8.01,8.14,8.47,7.91,7.73,8.15,8.36,7.53,8.01,8.52,8.27,7.71,8.31,8.81,8.41,8.17,8.57,8.24,7.62,7.21,7.43,8.02,7.55,7.49,7.63,8.31,7.95,7.90,8.50,8.33,8.15,8.66,9.60,8.96,8.76,9.69,10.04,9.68,10.22,10.70,11.66,11.52,10.48,10.85,11.56,10.51,10.31,11.21,10.92,10.08,10.36,10.75,10.05,9.40,10.22,9.71,8.85,9.18,10.02,9.27,9.03,9.83,10.21,9.13,9.28,10.50,10.42,9.56,10.59,11.19,10.57,10.23,10.82,11.44,11.17,10.87,9.98,10.27,10.93,10.57,9.66,10.38,10.60,9.52,9.42,10.48,10.09,8.84,9.56,10.04,9.36,9.07,10.06,9.49,8.36,8.72,9.23,8.74,7.85,8.53,8.44,7.59,7.37,8.57,8.39,7.51,8.14,9.11,8.33,8.30,9.19,9.32,8.62,8.82,9.62,9.38,8.91,9.62,10.03,9.40,8.72,9.40,9.07,8.08,8.50,8.53,7.77,7.47,7.57,7.95,7.08,6.69,6.97,7.31,6.43,6.40,7.03,6.98,6.27,6.75,7.42,7.02,6.09,8.18,8.54,8.76,8.38,9.35,9.03,7.60,7.95,8.54,8.18,7.10,7.80,8.38,8.07,7.07,7.99,8.30,7.16,8.12,8.69,8.72,8.04,9.20,9.64,8.98,10.23,10.32,10.31,11.40,10.92,10.27,11.20,11.61,11.51,11.91,12.56,12.25,13.10,12.21,12.08,12.93,12.73,12.52,12.85,13.58,12.64,12.44,13.51,12.70,12.02,11.66,11.99,10.66,10.77,11.44,10.74,10.26,10.55,10.96,9.67,9.80,10.87,10.79,10.23,10.49,11.24,10.68,10.83,11.52,12.09,11.37,12.17,12.37,13.22,12.77,14.11,13.52,12.69,13.67,14.62,13.41,13.18,14.34,14.59,13.38,14.04,15.19,14.20,13.95,14.36,15.25,14.15,14.05,15.20,16.04,16.09,15.67,14.62,14.27,15.47,15.25,14.10,14.37,15.54,15.03,13.91,14.55,15.25,14.52,14.00,15.17,15.38,14.02,14.04,15.40,15.16,14.48,14.42],[31.38,31.36,31.31,31.25,31.23,31.12,31.06,30.99,30.91,30.69,30.66,30.65,30.49,30.53,30.51,30.26,30.10,29.61,30.16,29.68,29.85,30.04,30.07,30.39,30.31,30.71,30.65,30.82,30.83,30.72,30.68,30.73,30.67,30.22,30.48,30.38,30.01,29.94,30.14,30.31,29.82,29.75,30.25,30.18,29.91,29.99,30.37,30.14,29.80,30.31,30.48,30.18,30.02,30.41,30.41,30.09,30.58,30.48,30.68,30.27,30.55,30.72,30.60,30.44,30.70,30.72,30.43,30.57,30.83,30.65,30.55,30.69,30.83,30.69,30.69,30.84,30.79,30.68,30.74,30.80,30.79,30.85,30.88,31.03,30.87,30.82,31.01,30.88,30.82,30.45,30.68,30.85,30.75,30.36,30.70,30.85,30.72,30.66,30.89,30.80,30.88,30.70,30.86,30.88,30.89,30.81,30.81,30.79,30.84,30.86,30.80,30.90,30.90,30.73,30.62,30.92,30.92,30.95,30.81,30.90,30.92,30.82,30.67,30.76,30.79,30.39,30.32,30.62,30.68,30.04,30.10,29.70,29.84,30.10,30.28,30.19,30.36,29.84,29.61,29.76,29.47,29.89,29.40,29.75,30.08,29.38,29.19,29.68,29.83,29.26,29.59,30.00,30.01,29.58,29.82,29.99,29.34,29.32,29.89,29.93,29.04,29.68,29.93,29.87,29.30,29.84,30.12,29.73,29.23,29.90,29.27,28.91,28.80,29.59,29.27,28.36,29.21,29.44,28.67,28.31,29.05,29.00,28.32,28.54,28.94,28.76,28.43,29.06,28.88,28.49,28.48,28.89,29.05,28.89,28.99,28.74,29.16,29.23,28.54,28.41,28.78,28.77,28.05,28.26,28.74,28.30,28.22,28.03,28.48,28.00,27.62,28.47,28.36,27.75,27.82,28.64,28.38,27.43,28.44,28.70,28.47,28.15,29.24,28.92,28.40,29.19,29.57,28.72,28.57,29.26,29.40,28.82,28.65,28.52,28.31,28.32,27.83,28.15,28.28,27.93,27.50,27.87,28.08,27.86,27.77,28.14,27.81,27.99,28.10,28.37,27.98,28.60,28.57,28.29,28.41,28.76,28.60,28.39,28.79,29.07,28.51,28.77,29.40,29.12,28.69,29.37,29.73,29.31,29.39,30.26,30.06,30.14,29.94,30.32,30.18,29.59,29.72,29.77,29.39,28.80,29.58,29.56,28.83,28.95,29.37,29.18,28.78,28.91,29.23,29.00,28.85,28.78,28.67,28.51,28.12,28.25,27.69,28.41,28.57,28.39,28.44,28.82,29.11,28.67,29.28,29.52,29.14,28.74,28.92,28.72,28.13,28.25,28.44,28.08,27.53,28.10,27.62,27.19,27.86,27.52,26.92,27.30,27.12,27.18,26.81,27.23,26.83,27.19,26.98,27.85,28.21,28.21,28.03,27.66,28.17,28.81,29.00,28.45,28.82,29.43,28.76,28.84,29.65,29.51,29.18,29.32,28.87,28.74,28.23,28.49,28.56,28.40,27.93,28.24,27.77,27.73,27.72,27.61,27.91,27.25,26.89,27.24,26.78,27.08,27.99,27.42,28.21,27.86,27.59,28.29,28.20,27.54,28.29,28.49,28.31,28.57,28.85,29.33,29.03,28.81,29.79,29.41,28.48,28.94,30.14,29.47,29.77,29.46,29.05,28.73,29.12,28.65,28.40,28.64,28.33,28.66,27.47,28.28,28.80,28.38,27.97,28.39,28.49,27.85,27.97,28.39,28.17,28.33,28.93,28.24,28.33,28.24,28.70,27.76,27.95,28.09,28.31,27.70,27.90,28.39,28.47,28.74,28.47,28.91,29.10,28.21,28.78,29.21,28.73,28.60,29.22,29.29,29.06,29.24,29.73,29.64,29.56,29.69,30.10,29.92,29.83,30.51,30.29,30.42,29.99,29.81,29.71,29.64,29.22,29.16,29.20,28.77,28.41,28.56,28.14,27.82,27.95,27.79,27.02,27.41,27.63,27.30,27.17,26.88,27.72,27.57,27.48,27.74,28.34,27.88,26.85,27.41,28.11,27.51,27.53,27.92,28.15,28.30,28.38,28.41,28.60,28.76,28.99,29.47,29.53,29.93,29.61,29.76,30.25,30.21,30.25,30.19,29.80,29.83,29.50,29.54,29.62,29.36,29.17,29.37,29.63,29.55,28.95,28.66,28.92,28.70,28.43,28.12,28.87,29.12,28.97,28.62,29.23,29.41,29.65,29.70,30.07,29.98,30.35,30.07,30.45,30.31,30.59,30.74,30.63,30.75,30.65,30.82,30.57,30.33,30.64,30.24,30.68,30.54,30.49,30.05,30.01,30.25,30.19,29.97,29.56,29.74,30.12,29.81,29.60,29.81,30.20,29.88,29.80,30.20,30.09,29.73,30.09,30.42,30.01,29.89,30.26,30.44,30.07,30.14,30.07,30.17,29.95,29.58,29.87,30.17,29.60,29.67,30.00,30.10,29.77,29.74,30.16,30.11,29.85,30.07,30.24,30.04,29.96,30.29,30.11,29.94,30.15,30.46,30.37,30.58,30.34,30.66,30.71,30.44,30.47,30.82,30.60,30.43,30.53,30.81,30.45,30.06,30.45,30.59,30.44,30.34,30.66,30.47,30.38,30.25,30.39,30.80,30.71,30.07,30.01,29.54,29.22,28.38,28.05,27.19,25.98,24.61,23.33,21.81,20.71,20.34,19.26,17.00,16.97,15.57,13.05,12.80,10.44,10.28,9.31,7.59,6.24,4.85,4.20,3.54,3.28,3.17,3.84,3.74,3.51,3.84,4.25,4.21,4.13,4.32,4.49,4.51,4.20,3.82,3.99,3.99,3.62,3.19,3.73,3.44,2.76,2.95,3.56,2.93,2.32,2.81,3.33,3.68,3.46,3.92,4.08,4.29,3.75,3.73,3.99,3.71,3.01,3.47,3.83,3.16,2.90,3.60,3.78,3.10,3.47,4.03,3.69,3.44,3.95,4.35,4.11,3.91,4.04,3.73,3.43,2.92,3.26,3.22,2.54,2.60,2.69,2.25,2.06,2.33,2.24,1.65,1.76,2.15,1.71,1.27,2.12,2.56,4.10,4.28,3.18,2.68,3.06,3.25,2.70,2.23,1.92,1.48,1.29,1.16,0.83,0.76,0.95,1.11,1.61,1.87,2.10,1.82,1.27,1.76,1.90,1.30,1.39,1.96,2.04,1.89,2.52,2.94,3.45,3.86,3.80,4.36,4.31,5.01,5.24,5.45,6.17,6.58,6.64,6.95,7.29,6.60,5.94,6.60,6.66,6.05,6.07,6.70,6.35,5.76,5.76,5.30,5.17,5.02,5.03,4.48,4.65,4.55,4.14,4.12,4.38,4.08,3.66,3.77,4.00,3.82,3.17,3.46,3.77,4.02,3.70,4.14,4.32,4.12,4.45,4.63,4.64,4.67,5.14,5.36,5.10,5.56,6.00,6.01,6.04,6.69,6.82,6.74,6.87,7.40,7.64,9.02,8.15,7.43,7.38,8.06,7.20,6.78,6.93,7.16,6.49,5.95,6.33,6.24,5.73,5.52,5.76,5.54,4.85,5.13,5.29,4.82,4.47,4.75,4.90,4.33,4.42,4.80,4.67,4.31,4.56,4.92,4.85,4.51,5.39,5.52,5.46,5.55,6.08,5.87,5.32,5.94,6.36,5.99,5.86,6.80,6.86,6.55,6.53,7.38,7.10,6.87,7.05,7.94,8.03,7.38,7.69,7.49,7.52,7.14,6.96,6.84,6.85,6.18,5.95,5.82,5.59,5.53,5.17,5.05,4.89,4.63,4.65,4.25,4.23,4.06,3.30,3.18,3.53,3.72,4.23,4.16,4.31,4.69,4.69,4.92,5.17,5.27,5.33,5.54,5.92,6.29,6.45,6.21,6.73,6.97,7.08,7.38,8.01,7.66,6.91,7.26,8.18,7.41,7.01,7.81,7.45,6.94,7.04,7.49,6.74,6.50,5.80,5.26,6.11,6.14,5.80,5.97,6.75,6.30,5.96,6.31,6.74,7.35,7.36,7.77,8.64,8.60,8.82,9.59,9.75,9.48,9.90,10.33,9.67,10.60,10.62,9.43,9.44,10.62,10.73,10.07,10.74,9.97,9.67,9.76,9.79,9.44,8.74,8.88,8.99,8.27,8.10,7.64,7.85,8.17,7.76,7.61,7.96,8.16,7.40,7.82,8.27,8.13,7.52,7.98,8.72,8.23,7.93,8.46,8.05,7.47,7.13,7.45,7.83,7.32,7.46,7.55,8.16,7.83,7.65,8.47,8.10,8.03,8.46,9.55,8.84,8.58,9.39,10.10,9.54,9.94,10.59,11.60,11.49,10.52,10.88,11.54,10.53,10.20,11.06,10.95,10.13,10.19,10.69,10.07,9.52,10.03,9.72,8.89,9.16,9.95,9.30,9.00,9.83,10.15,9.14,9.10,10.56,10.52,9.46,10.23,11.01,10.66,10.03,10.67,11.60,11.19,10.92,10.09,10.56,11.05,10.36,9.83,10.56,10.64,9.56,9.66,10.43,10.05,8.91,9.59,9.95,9.35,8.78,9.79,9.39,8.20,8.34,9.39,8.49,7.50,8.46,8.49,7.48,7.36,8.46,8.63,7.64,8.23,9.09,8.61,8.21,9.25,9.43,8.85,8.86,9.34,9.37,8.87,9.52,9.87,9.39,8.63,9.25,8.88,8.00,8.31,8.28,7.60,7.36,7.76,7.78,6.98,6.84,6.98,7.11,6.16,6.02,6.80,6.75,6.03,6.46,6.82,6.85,7.31,7.89,7.99,8.65,8.22,9.24,8.75,7.07,7.40,8.45,8.07,6.98,7.30,8.09,7.71,6.76,7.87,7.98,6.95,8.03,8.58,8.54,7.83,9.08,9.66,8.99,10.26,10.46,10.31,11.33,10.75,10.39,11.27,11.71,11.65,12.05,12.76,12.49,13.30,12.64,12.40,13.26,13.02,13.02,13.38,14.00,13.09,12.92,14.20,13.12,12.75,12.18,12.32,11.02,11.54,11.84,10.97,10.20,11.37,11.24,10.02,10.10,11.09,10.73,9.68,11.02,11.50,10.56,10.94,11.87,12.31,11.39,12.44,12.66,13.37,12.91,14.31,13.89,12.71,13.85,14.77,13.72,13.49,14.53,14.85,13.86,14.25,15.37,14.60,14.13,14.67,15.55,14.71,14.51,15.55,16.09,16.46,15.97,15.11,14.69,15.79,15.66,14.38,14.91,15.99,15.37,14.42,15.12,15.65,14.95,14.45,15.49,15.58,14.41,14.55,15.54,15.31,14.84,14.79],[31.46,31.42,31.36,31.34,31.25,31.22,31.13,31.04,30.97,30.83,30.79,30.73,30.56,30.58,30.61,30.40,30.31,29.92,30.39,29.92,29.94,30.20,30.21,30.52,30.40,30.75,30.67,30.79,30.93,30.63,30.56,30.77,30.63,30.22,30.41,30.41,30.09,30.00,30.13,30.32,29.98,29.83,30.22,30.16,29.93,30.03,30.33,30.18,29.92,30.15,30.43,30.17,29.99,30.44,30.42,30.22,30.53,30.43,30.61,30.25,30.56,30.75,30.45,30.43,30.72,30.70,30.42,30.57,30.86,30.58,30.62,30.74,30.91,30.68,30.71,30.95,30.91,30.71,30.85,30.87,30.83,30.92,30.98,31.07,30.95,30.92,31.04,30.91,30.87,30.38,30.55,30.87,30.85,30.26,30.68,30.87,30.81,30.64,30.97,30.84,30.92,30.59,30.87,30.95,30.87,30.75,30.86,30.78,30.86,30.88,30.77,30.96,30.95,30.85,30.92,30.82,30.91,30.91,30.86,30.79,30.89,31.01,30.56,30.67,30.90,30.42,30.16,30.53,30.69,30.04,30.10,29.74,29.88,30.15,30.35,30.20,30.39,29.89,29.64,29.85,29.62,29.83,29.40,29.71,30.17,29.42,29.22,29.83,29.88,29.31,29.59,30.10,30.17,29.60,29.94,30.12,29.46,29.35,29.95,29.92,29.31,29.73,29.99,29.89,29.43,29.88,30.06,29.83,29.32,29.79,29.34,29.06,28.92,29.55,29.27,28.50,29.36,29.50,28.80,28.62,29.21,29.03,28.37,28.63,28.83,28.62,28.23,29.13,28.64,28.22,28.36,28.83,28.90,28.61,28.97,28.69,28.99,29.02,28.34,28.23,28.70,28.55,27.88,27.97,28.63,28.39,28.02,27.95,28.66,28.12,27.85,28.53,28.35,27.91,28.07,28.71,28.47,27.77,28.68,28.95,28.49,28.41,29.45,28.95,28.37,29.18,29.51,29.06,28.93,29.42,29.40,29.04,28.77,28.59,28.55,28.25,27.93,28.18,28.16,27.86,27.54,27.90,28.10,27.88,27.82,28.27,27.96,28.06,28.08,28.35,28.14,28.84,28.72,28.23,28.50,28.89,28.51,28.48,29.01,29.10,28.54,28.77,29.44,29.08,28.84,29.36,29.67,29.36,29.55,30.01,29.88,29.91,29.81,30.14,30.04,29.69,29.67,29.78,29.44,28.95,29.59,29.45,28.92,28.97,29.45,29.28,28.73,29.11,29.41,29.13,28.96,28.98,28.74,28.56,28.31,28.35,27.77,28.40,28.51,28.37,28.58,28.97,29.19,28.62,29.23,29.42,28.90,28.67,28.92,28.74,28.12,28.40,28.40,27.86,27.60,28.10,27.67,27.18,27.85,27.48,26.78,27.46,27.27,27.56,26.98,27.48,27.10,27.23,27.26,27.85,28.20,28.29,27.95,27.78,28.31,28.84,28.95,28.44,29.01,29.39,28.93,28.97,29.59,29.36,29.20,29.28,29.10,29.02,28.33,28.58,28.52,28.43,28.44,28.29,28.03,28.13,27.83,27.74,28.01,27.34,27.12,27.38,26.95,27.34,27.86,27.50,28.05,28.04,27.82,28.23,28.35,28.00,28.09,28.64,28.41,28.54,28.97,29.27,28.97,28.77,29.56,29.57,28.56,29.26,30.14,29.74,29.91,29.66,29.30,28.80,29.30,28.82,28.45,28.49,28.44,28.54,27.56,28.26,28.85,28.30,27.82,28.52,28.45,27.98,28.02,28.52,28.20,28.22,28.78,28.24,28.31,28.10,28.63,28.04,28.05,27.99,28.32,27.69,27.76,28.37,28.40,28.60,28.53,28.93,29.02,28.48,28.96,29.24,28.82,28.76,29.34,29.40,29.24,29.29,29.80,29.75,29.60,29.65,30.15,29.99,29.92,30.39,30.28,30.28,30.02,29.70,29.87,29.69,29.22,29.19,29.38,28.78,28.45,28.57,28.25,27.90,27.99,27.79,26.97,27.66,27.89,27.09,27.05,26.82,27.58,27.42,27.40,27.95,28.21,27.82,27.31,27.56,28.03,27.64,27.72,27.96,28.18,28.47,28.61,28.64,28.89,29.06,29.18,29.60,29.61,29.90,29.64,29.77,30.24,30.39,30.20,30.16,29.85,29.90,29.65,29.62,29.78,29.55,29.40,29.62,29.82,29.71,29.18,28.76,28.88,28.84,28.80,28.39,28.89,29.27,28.92,28.70,29.29,29.46,29.79,29.86,30.04,30.09,30.29,30.14,30.50,30.42,30.59,30.73,30.61,30.71,30.64,30.80,30.63,30.25,30.65,30.27,30.65,30.60,30.60,30.08,30.16,30.36,30.22,30.02,29.62,29.69,30.10,29.85,29.63,30.01,30.15,29.82,29.71,30.25,30.14,29.81,30.13,30.47,30.13,29.98,30.36,30.48,30.18,30.22,30.18,30.24,30.08,29.74,30.04,30.28,29.73,29.74,30.18,30.23,29.90,29.88,30.35,30.16,29.94,30.16,30.46,30.18,30.01,30.34,30.30,30.11,30.24,30.54,30.46,30.67,30.46,30.74,30.80,30.55,30.58,30.89,30.75,30.54,30.64,30.91,30.57,30.30,30.58,30.74,30.55,30.42,30.73,30.55,30.46,30.37,30.45,30.87,30.65,29.89,29.86,29.45,29.05,28.01,27.64,26.72,25.39,24.00,22.80,21.39,20.76,20.39,19.74,16.63,16.53,14.71,12.56,12.45,10.57,10.27,9.30,8.02,6.56,5.53,4.87,4.34,4.04,3.99,4.66,4.67,4.44,4.67,5.42,5.37,5.03,5.49,5.43,5.60,5.19,4.72,4.78,4.67,4.36,3.98,4.45,4.21,3.54,3.58,4.04,3.54,2.80,3.30,3.86,4.09,3.97,4.56,4.77,4.83,4.23,4.28,4.61,4.28,3.68,4.19,4.50,3.82,3.79,4.58,4.56,3.81,4.45,4.87,4.60,4.46,4.97,5.34,5.10,4.93,4.94,4.61,4.04,3.62,4.15,3.84,3.22,3.32,3.42,2.79,2.56,2.95,2.86,1.96,2.31,2.64,2.09,1.59,2.58,3.03,4.57,5.06,3.42,3.29,3.75,3.89,3.15,2.77,2.44,1.90,1.65,1.57,1.27,0.89,0.77,1.02,1.50,2.15,2.45,1.89,1.52,2.22,2.40,1.74,1.81,2.61,2.51,2.35,3.20,3.49,4.16,4.51,4.33,4.85,4.97,5.79,6.22,6.34,7.09,7.53,7.79,8.28,8.47,7.62,7.29,8.23,7.93,7.07,7.51,7.96,7.49,6.82,6.98,6.29,6.07,6.33,6.04,5.22,5.47,5.61,5.04,4.81,5.09,4.95,4.40,4.40,4.74,4.65,3.86,4.24,4.58,4.77,4.38,5.09,5.54,4.94,5.28,5.89,5.91,5.87,6.47,6.75,6.40,6.89,7.33,7.38,7.45,7.92,8.33,8.42,8.57,8.96,9.41,10.83,9.78,8.75,8.60,9.74,9.08,8.05,8.09,8.59,7.86,7.27,7.48,7.54,6.97,6.71,7.00,6.83,5.95,6.00,6.50,6.04,5.35,5.91,6.08,5.08,5.04,6.03,5.56,5.05,5.38,5.95,5.72,5.25,6.15,6.54,6.19,6.54,7.00,6.93,6.34,6.84,7.55,7.07,7.03,8.08,8.17,7.71,7.93,8.76,8.55,8.36,8.55,9.61,9.93,9.00,9.31,9.00,8.89,8.66,8.29,8.08,7.98,7.60,7.39,6.90,6.60,6.70,6.10,5.92,5.76,5.47,5.20,4.87,4.90,4.74,4.09,3.96,4.31,4.24,4.69,4.82,4.92,5.16,5.35,5.75,6.05,6.44,6.61,6.69,7.23,7.79,7.66,7.75,8.59,8.62,8.84,9.24,9.89,9.44,8.62,9.01,10.08,9.31,8.81,9.67,9.17,8.57,8.93,9.32,8.15,7.67,6.94,6.60,7.39,7.35,6.94,7.03,8.22,7.63,7.16,7.67,8.28,8.97,8.82,9.63,10.47,10.38,10.54,11.52,11.90,10.96,11.29,11.71,10.68,11.82,11.91,10.98,10.61,11.60,12.30,11.57,12.10,11.38,10.80,11.28,11.05,10.63,10.05,10.19,10.22,9.37,9.40,8.71,9.17,9.38,8.93,8.79,9.29,9.27,8.48,9.08,9.74,9.33,8.83,9.52,10.23,9.75,9.55,9.91,9.45,8.85,8.21,8.65,9.17,8.48,8.54,8.73,9.45,8.99,8.94,9.64,9.24,9.17,9.83,10.60,10.17,10.01,10.73,11.41,11.20,11.34,11.95,13.09,12.93,11.53,12.14,12.97,11.87,11.27,12.38,12.22,11.12,11.50,11.95,11.44,10.67,11.46,10.89,10.06,10.46,11.23,10.39,10.11,11.11,11.35,10.17,10.29,11.78,11.45,10.48,11.70,12.25,11.61,11.03,11.86,12.66,12.10,12.11,10.98,11.27,12.38,11.33,10.65,11.59,11.49,10.31,10.46,11.33,10.80,9.83,10.64,11.00,10.34,9.96,11.11,10.55,9.40,9.63,10.54,9.79,8.76,9.65,9.67,8.46,8.46,9.65,9.48,8.39,9.07,10.16,9.31,9.02,10.30,10.24,9.31,10.08,11.08,10.48,9.79,11.01,11.36,10.92,9.93,10.58,10.12,9.33,9.48,9.40,8.76,8.41,8.53,8.88,8.15,7.44,7.71,8.16,6.81,6.90,7.78,7.87,6.61,7.37,7.88,7.61,7.42,8.27,8.59,9.40,9.39,10.15,9.82,8.42,8.55,9.44,9.28,8.40,8.32,9.05,8.65,7.91,8.93,9.11,8.12,8.98,9.70,9.70,8.67,10.00,10.43,9.85,11.18,11.59,11.55,12.61,11.94,11.47,12.13,12.62,12.70,12.80,13.64,13.33,14.16,13.32,13.26,14.34,14.01,14.04,14.07,14.93,13.56,13.52,14.68,13.67,13.05,12.75,13.02,11.63,12.20,12.55,11.78,10.97,11.78,12.29,10.91,10.93,12.22,11.95,11.12,12.20,12.86,11.77,12.10,12.92,13.63,12.53,13.85,13.84,14.86,14.03,15.61,15.11,13.60,14.93,16.04,14.85,14.46,15.50,15.99,14.93,15.15,16.34,15.54,15.03,15.68,16.63,15.41,15.36,16.58,17.19,17.39,17.09,15.73,15.47,16.77,16.57,15.34,15.75,16.98,16.20,15.50,16.03,16.77,15.75,15.39,16.46,16.60,15.34,15.60,16.72,16.40,15.71,15.90],[31.45,31.42,31.35,31.33,31.25,31.20,31.12,31.02,30.96,30.77,30.72,30.61,30.38,30.42,30.42,30.12,29.88,29.50,30.09,29.40,29.55,29.90,29.73,30.15,29.91,30.51,30.38,30.61,30.59,30.50,30.33,30.51,30.33,30.01,30.04,30.06,29.67,29.55,29.84,30.04,29.76,29.51,29.97,29.80,29.59,29.73,30.03,29.83,29.58,29.94,30.15,29.93,29.82,30.14,30.21,30.08,30.37,30.29,30.41,30.07,30.28,30.61,30.22,30.18,30.57,30.49,30.10,30.37,30.69,30.45,30.37,30.49,30.69,30.50,30.47,30.72,30.58,30.48,30.64,30.67,30.62,30.70,30.73,30.89,30.73,30.54,30.90,30.67,30.57,30.09,30.29,30.70,30.59,30.07,30.42,30.73,30.61,30.54,30.76,30.69,30.79,30.46,30.69,30.84,30.73,30.62,30.69,30.58,30.66,30.68,30.56,30.76,30.79,30.60,30.63,30.82,30.46,30.80,30.69,30.63,30.70,30.73,30.41,30.51,30.59,30.21,29.96,30.45,30.47,29.76,29.89,29.48,29.65,29.85,30.09,29.97,30.07,29.60,29.41,29.60,29.24,29.66,29.12,29.53,29.95,29.14,29.00,29.63,29.69,29.06,29.42,29.90,29.97,29.42,29.74,29.90,29.21,29.17,29.69,29.73,29.01,29.46,29.82,29.67,29.20,29.59,29.82,29.69,29.16,29.61,29.15,28.76,28.56,29.19,28.83,28.07,29.02,29.16,28.52,28.34,28.85,28.81,28.08,28.42,28.68,28.44,28.06,28.88,28.47,27.95,28.15,28.59,28.73,28.38,28.72,28.36,28.84,28.76,28.05,27.90,28.40,28.24,27.50,27.63,28.39,27.95,27.50,27.63,28.32,27.79,27.44,28.20,28.12,27.47,27.69,28.44,28.16,27.34,28.39,28.69,28.15,28.16,29.10,28.58,28.05,28.76,29.20,28.71,28.48,29.09,29.01,28.61,28.37,28.16,28.16,27.86,27.64,27.94,27.90,27.72,27.23,27.78,27.75,27.45,27.42,27.95,27.56,27.91,27.85,28.14,27.75,28.44,28.45,28.05,28.02,28.62,28.32,28.16,28.57,28.79,28.30,28.25,29.10,28.83,28.57,29.15,29.36,29.11,29.28,29.80,29.56,29.63,29.48,29.76,29.80,29.37,29.28,29.44,29.08,28.65,29.29,29.10,28.63,28.62,29.17,28.84,28.51,28.74,29.12,28.80,28.68,28.70,28.50,28.31,27.91,28.10,27.45,28.09,28.34,28.03,28.28,28.64,28.88,28.54,28.99,29.16,28.62,28.44,28.58,28.27,27.84,28.00,28.06,27.60,27.15,27.67,27.25,26.69,27.49,27.18,26.54,27.14,26.93,27.11,26.70,27.19,26.96,27.11,27.10,27.68,28.00,28.02,27.80,27.54,28.01,28.82,28.78,28.39,28.70,29.25,28.72,28.65,29.24,29.13,28.92,29.01,28.88,28.54,28.19,28.42,28.21,28.22,28.16,28.03,27.81,27.88,27.32,27.51,27.64,26.99,26.72,27.07,26.71,26.93,27.61,27.25,27.79,27.78,27.47,28.01,28.22,27.56,28.08,28.34,28.23,28.34,29.00,28.98,28.77,28.67,29.36,29.28,28.44,28.88,29.71,29.49,29.68,29.37,29.02,28.59,29.05,28.49,28.26,28.37,28.18,28.42,27.42,27.98,28.65,28.10,27.81,28.25,28.31,27.69,27.95,28.29,28.00,28.11,28.63,28.06,28.09,27.97,28.40,27.76,27.63,27.76,28.02,27.23,27.52,28.02,28.00,28.17,28.03,28.55,28.74,28.04,28.65,28.90,28.46,28.46,29.15,29.08,28.87,29.06,29.56,29.48,29.35,29.37,29.90,29.69,29.58,30.02,29.88,30.01,29.57,29.29,29.56,29.43,28.94,28.95,29.12,28.46,28.16,28.17,27.75,27.50,27.52,27.31,26.47,27.21,27.44,26.71,26.70,26.31,27.26,27.09,27.07,27.69,27.96,27.51,26.86,27.25,27.72,27.18,27.35,27.64,27.88,28.08,28.26,28.30,28.59,28.76,28.90,29.16,29.39,29.64,29.46,29.55,29.86,29.96,29.81,29.82,29.54,29.52,29.28,29.34,29.42,29.20,28.96,29.09,29.41,29.50,28.90,28.33,28.46,28.50,28.48,28.10,28.56,28.80,28.72,28.32,28.88,29.10,29.33,29.52,29.69,29.74,29.96,29.94,30.22,30.09,30.44,30.57,30.47,30.58,30.40,30.61,30.43,30.13,30.36,30.10,30.46,30.35,30.37,29.82,29.83,30.08,29.97,29.71,29.29,29.39,29.95,29.62,29.41,29.74,29.91,29.66,29.51,29.97,29.81,29.49,29.89,30.39,29.89,29.77,30.11,30.32,29.93,29.99,29.93,29.96,29.80,29.39,29.73,30.01,29.48,29.50,29.84,29.95,29.59,29.60,30.06,30.01,29.67,29.89,30.18,29.90,29.73,30.18,29.98,29.76,29.98,30.31,30.31,30.46,30.16,30.52,30.62,30.28,30.30,30.69,30.57,30.31,30.33,30.65,30.39,30.09,30.32,30.51,30.37,30.21,30.53,30.36,30.19,30.11,30.20,30.73,30.60,29.84,29.92,29.50,28.96,28.22,27.95,27.05,25.91,24.37,23.18,21.83,20.91,20.64,19.54,16.78,16.66,14.99,12.88,12.70,10.88,10.41,9.59,7.99,6.46,5.24,4.64,3.94,3.70,3.96,4.54,4.32,4.19,4.68,5.13,4.97,4.88,5.45,5.52,5.63,5.09,4.78,4.99,4.76,4.31,4.17,4.56,4.24,3.43,3.71,4.12,3.57,2.98,3.52,3.95,4.21,4.07,4.75,5.10,5.14,4.56,4.50,4.94,4.64,3.94,4.49,4.84,4.18,3.91,4.72,4.94,4.24,4.39,5.01,4.74,4.41,4.96,5.42,5.07,4.69,4.84,4.57,4.05,3.61,3.90,3.56,2.95,2.79,3.14,2.46,2.24,2.91,2.83,2.13,2.33,2.95,2.43,1.96,2.96,3.30,4.67,4.47,3.69,3.28,3.75,3.80,3.38,2.90,2.62,2.31,1.94,1.73,1.47,1.33,1.00,0.76,1.02,1.43,1.89,1.60,1.32,2.03,2.13,1.64,2.01,2.55,2.63,2.71,3.20,3.75,4.35,4.75,4.62,5.32,5.34,6.07,6.61,6.58,7.45,7.68,8.04,8.39,8.68,7.86,7.41,8.28,8.16,7.29,7.63,8.27,7.66,7.06,7.15,6.61,6.34,6.54,6.27,5.44,5.57,5.84,5.29,5.11,5.31,5.22,4.53,4.50,5.04,4.71,3.94,4.54,4.59,4.89,4.45,5.01,5.59,5.08,5.40,5.73,5.88,5.88,6.38,6.68,6.41,6.79,7.24,7.31,7.46,7.82,8.19,8.33,8.57,8.89,9.25,10.48,9.69,8.87,8.75,9.43,8.89,8.21,8.28,8.44,7.82,7.29,7.55,7.48,7.07,6.82,7.16,6.96,6.08,6.36,6.76,6.14,5.55,6.01,6.29,5.39,5.60,6.09,5.69,5.39,5.76,6.09,6.03,5.01,6.43,6.64,6.20,6.79,7.13,7.06,6.44,6.87,7.57,7.20,6.90,7.96,8.22,7.86,7.66,8.66,8.44,8.22,8.33,9.21,9.52,8.56,8.89,8.61,8.56,8.26,7.99,7.81,7.65,7.27,7.08,6.63,6.46,6.42,5.99,5.78,5.65,5.58,5.15,4.85,4.86,4.73,3.76,3.85,4.04,4.23,4.75,4.66,4.85,5.07,5.28,5.45,5.73,6.07,6.32,6.17,6.62,7.32,7.30,7.27,8.03,7.79,8.24,8.81,9.38,9.05,8.26,8.72,9.68,8.89,8.30,9.24,8.77,8.16,8.45,8.69,7.85,7.25,6.72,6.23,6.93,6.88,6.72,6.73,7.80,7.41,7.07,7.59,8.03,8.78,8.81,9.30,10.09,10.18,10.22,11.16,11.41,10.72,11.22,11.55,10.54,11.71,11.65,10.59,10.46,11.55,12.00,11.35,11.99,11.25,10.67,11.13,11.00,10.55,10.13,10.24,10.24,9.46,9.34,8.70,9.21,9.40,9.07,8.86,9.26,9.38,8.68,8.94,9.60,9.27,8.88,9.40,10.07,9.71,9.51,9.90,9.55,9.16,8.57,8.99,9.52,8.65,8.74,9.10,9.55,9.17,9.24,9.94,9.49,9.53,9.93,10.78,10.32,9.97,10.85,11.40,11.22,11.13,12.00,12.67,12.73,11.70,12.11,12.83,11.79,11.42,12.39,12.21,11.20,11.37,12.01,11.64,10.64,11.68,11.07,10.41,10.57,11.43,10.83,10.44,11.24,11.70,10.70,10.54,11.92,11.62,10.71,11.67,12.18,11.67,11.18,11.81,12.82,12.05,11.93,10.90,11.28,11.99,11.34,10.62,11.27,11.44,10.42,10.26,11.31,11.00,9.94,10.42,10.92,10.50,9.97,10.91,10.67,9.37,9.35,10.19,9.49,8.66,9.82,9.32,8.40,8.36,9.51,9.41,8.46,9.34,10.22,9.47,9.48,10.30,10.37,9.51,10.40,10.91,10.47,9.95,10.81,11.25,10.81,10.00,10.69,10.34,9.54,9.77,9.69,9.20,8.82,8.93,9.14,8.66,7.99,8.05,8.66,7.60,7.34,8.06,8.37,6.93,7.82,8.31,7.76,7.44,8.50,8.75,9.49,9.47,10.19,9.85,8.54,8.71,9.62,9.11,8.62,8.59,9.37,8.98,8.27,9.28,9.40,8.65,9.37,9.92,9.84,9.22,10.35,10.55,9.99,11.29,11.43,11.35,12.54,12.21,11.30,12.14,12.54,12.63,12.93,13.66,13.35,14.02,13.33,12.82,13.94,13.67,14.17,13.78,14.47,13.33,13.55,14.27,13.55,12.76,12.57,12.79,11.70,12.03,12.54,11.70,10.62,11.33,12.16,10.67,10.41,11.82,11.72,10.72,11.57,12.48,11.66,11.93,12.57,13.29,12.32,13.45,13.33,14.25,13.99,15.20,14.82,13.66,14.94,15.69,14.52,14.45,15.35,15.50,14.87,15.24,15.87,15.36,15.04,15.20,16.22,15.01,14.83,15.93,16.56,16.83,16.36,15.44,15.05,16.11,15.91,15.07,15.16,16.37,15.91,14.95,15.58,16.37,15.66,15.20,15.99,16.20,15.09,15.15,16.11,16.00,15.26,15.29],[31.48,31.45,31.40,31.37,31.27,31.24,31.15,31.05,31.03,30.86,30.83,30.75,30.52,30.56,30.55,30.37,30.19,29.94,30.22,29.93,29.93,30.24,29.96,30.38,30.24,30.70,30.56,30.77,30.81,30.67,30.49,30.66,30.59,30.15,30.27,30.23,29.84,29.88,30.05,30.26,29.94,29.74,30.12,30.01,29.82,29.92,30.20,30.01,29.78,30.00,30.33,30.09,29.99,30.35,30.42,30.25,30.52,30.50,30.59,30.23,30.52,30.71,30.39,30.38,30.66,30.59,30.28,30.57,30.72,30.48,30.48,30.65,30.79,30.65,30.63,30.85,30.75,30.66,30.82,30.84,30.79,30.90,30.92,31.08,30.91,30.78,31.00,30.76,30.72,30.18,30.46,30.79,30.68,30.16,30.58,30.78,30.72,30.58,30.82,30.80,30.87,30.74,30.90,30.97,30.88,30.90,30.90,30.85,30.87,30.89,30.76,30.92,30.92,30.83,30.83,30.91,30.91,30.71,30.81,30.73,30.75,30.92,30.51,30.66,30.79,30.35,30.19,30.53,30.63,29.91,30.10,29.66,29.89,30.12,30.29,30.21,30.29,29.68,29.37,29.85,29.50,29.77,29.29,29.70,30.13,29.31,29.14,29.81,29.82,29.21,29.63,30.10,30.14,29.59,29.94,30.06,29.33,29.26,29.91,29.86,29.18,29.64,30.00,29.81,29.30,29.79,29.99,29.80,29.25,29.66,29.24,28.98,28.86,29.39,29.13,28.39,29.22,29.38,28.68,28.51,29.13,29.00,28.11,28.51,28.84,28.63,28.14,28.97,28.67,28.19,28.28,28.70,28.94,28.62,28.94,28.61,28.99,29.00,28.29,28.03,28.62,28.49,27.85,27.88,28.47,28.29,27.88,27.76,28.48,28.04,27.69,28.40,28.36,27.78,27.97,28.58,28.36,27.78,28.55,28.90,28.34,28.28,29.21,28.71,28.22,28.99,29.49,29.06,28.84,29.36,29.32,28.96,28.63,28.28,28.36,28.16,27.67,28.05,27.92,27.75,27.45,27.77,27.93,27.65,27.42,27.95,27.71,27.90,27.96,28.34,27.99,28.71,28.55,28.15,28.51,28.92,28.29,28.32,28.87,28.90,28.29,28.52,29.19,28.85,28.63,29.22,29.42,29.15,29.30,29.86,29.88,29.87,29.65,30.00,29.86,29.38,29.56,29.49,29.17,28.81,29.34,29.12,28.70,28.65,29.19,28.97,28.43,28.83,29.31,28.94,28.81,28.87,28.66,28.41,28.13,28.17,27.58,28.23,28.44,28.19,28.44,28.78,29.07,28.59,29.29,29.42,28.89,28.71,28.69,28.48,28.17,28.22,28.11,27.65,27.42,27.76,27.33,26.82,27.57,27.31,26.60,27.23,27.16,27.50,26.72,27.43,27.11,26.98,27.20,27.99,28.24,28.14,27.79,27.67,28.17,28.97,29.04,28.43,28.79,29.36,29.01,28.74,29.43,29.34,29.22,29.21,29.14,29.08,28.43,28.53,28.58,28.54,28.23,28.12,27.92,27.85,27.52,27.57,27.81,27.15,26.92,27.10,26.83,27.12,27.74,27.39,27.88,27.87,27.66,28.02,28.14,27.77,28.02,28.49,28.26,28.23,28.99,29.16,28.84,28.74,29.57,29.42,28.49,29.08,29.98,29.62,29.78,29.56,29.23,28.77,29.26,28.68,28.51,28.49,28.41,28.42,27.55,28.11,28.81,28.06,27.83,28.46,28.25,27.84,27.96,28.42,28.04,28.12,28.75,28.12,28.28,28.04,28.51,27.96,27.90,27.96,28.23,27.53,27.69,28.26,28.27,28.43,28.33,28.77,28.92,28.26,28.81,29.06,28.71,28.61,29.22,29.26,29.02,29.07,29.64,29.60,29.48,29.54,30.07,30.00,29.76,30.21,30.13,30.16,29.88,29.54,29.68,29.56,29.03,29.03,29.11,28.67,28.33,28.44,28.10,27.72,27.89,27.72,26.96,27.59,27.69,26.93,26.80,26.67,27.41,27.22,27.11,27.85,28.11,27.60,27.18,27.56,27.89,27.39,27.64,27.90,28.06,28.43,28.58,28.52,28.83,28.99,29.09,29.35,29.53,29.81,29.71,29.73,30.07,30.24,30.07,30.07,29.74,29.84,29.61,29.57,29.74,29.47,29.11,29.35,29.75,29.65,29.13,28.55,28.63,28.66,28.71,28.21,28.76,29.03,28.82,28.62,29.17,29.33,29.69,29.77,29.92,30.09,30.29,30.29,30.56,30.46,30.55,30.83,30.72,30.74,30.65,30.72,30.60,30.22,30.55,30.22,30.62,30.60,30.56,30.00,30.10,30.36,30.19,29.98,29.54,29.57,30.05,29.79,29.55,29.87,30.06,29.74,29.60,30.15,29.99,29.67,29.95,30.35,30.08,29.88,30.27,30.53,30.25,30.24,30.20,30.18,30.05,29.65,29.97,30.20,29.65,29.66,30.08,30.16,29.77,29.80,30.28,30.13,29.78,30.07,30.41,30.09,29.93,30.31,30.22,29.97,30.20,30.55,30.51,30.67,30.47,30.71,30.82,30.47,30.49,30.87,30.74,30.52,30.61,30.88,30.56,30.32,30.64,30.74,30.53,30.45,30.73,30.53,30.39,30.39,30.44,30.77,30.60,29.93,29.93,29.62,29.16,28.39,27.89,27.05,25.75,24.03,22.74,21.65,20.55,20.27,19.36,16.39,16.50,14.53,12.69,12.71,10.65,10.32,9.38,7.95,6.62,5.48,4.89,4.42,4.01,4.20,4.81,4.68,4.56,5.14,5.48,5.41,5.43,6.04,6.31,6.52,5.79,5.47,5.99,5.73,5.03,4.92,5.59,5.20,4.10,4.54,5.18,4.44,3.54,4.15,4.80,4.90,5.03,5.63,6.27,6.17,5.51,5.37,6.12,5.74,4.98,5.52,6.07,5.13,4.65,5.69,5.87,4.72,4.97,5.74,5.38,4.78,5.53,5.89,5.51,4.97,5.06,4.90,4.42,3.86,4.18,3.77,3.23,2.90,3.36,2.50,2.23,3.24,3.30,2.49,2.88,3.75,3.09,2.58,3.74,4.20,5.46,5.87,4.33,3.94,4.66,4.79,3.97,3.70,3.24,2.86,2.62,2.25,1.81,1.81,1.46,0.95,0.76,1.00,1.47,1.59,1.36,1.88,2.10,1.92,2.33,2.79,2.94,3.20,3.74,4.63,5.21,5.64,5.65,6.16,6.35,7.23,7.83,8.06,8.75,9.11,9.60,10.18,10.39,9.40,9.27,10.21,9.90,8.94,9.35,9.93,9.34,8.56,8.66,7.76,7.79,8.18,7.58,6.81,7.10,7.26,6.33,6.11,6.49,6.31,5.51,5.53,5.90,5.62,4.68,5.05,5.49,5.38,4.97,5.56,6.34,5.87,6.06,6.91,7.05,7.18,7.74,8.05,7.76,8.40,8.93,8.93,9.34,9.50,9.94,10.16,10.35,10.59,10.95,12.19,11.52,10.57,10.50,11.15,10.73,9.77,9.96,10.11,9.38,8.89,9.01,8.87,8.34,8.06,8.32,7.97,7.20,7.26,7.67,7.16,6.38,6.94,6.94,5.79,6.00,6.73,6.06,5.69,6.11,6.51,6.05,5.57,6.68,7.09,6.46,6.79,7.39,7.44,6.69,7.14,7.97,7.67,7.36,8.50,8.91,8.21,8.27,9.33,9.28,8.90,9.13,9.95,10.20,9.23,9.36,9.29,9.12,8.88,8.71,8.23,8.09,7.91,7.62,7.00,6.76,6.98,6.13,6.12,5.85,5.70,5.25,5.14,5.42,5.21,3.87,3.98,4.16,4.71,5.22,4.91,5.03,5.51,5.40,5.90,6.12,6.59,6.80,6.77,7.46,8.24,8.20,8.17,9.05,8.95,9.15,9.67,10.20,9.55,9.03,9.58,10.62,9.92,9.36,10.37,10.10,9.11,9.50,9.89,9.02,8.50,7.62,7.24,8.23,8.06,7.50,7.76,8.81,8.26,7.77,8.37,8.94,9.79,9.69,10.09,11.00,10.88,10.93,11.79,12.18,11.38,11.62,12.20,11.31,12.28,12.34,11.22,11.41,12.05,12.66,11.97,12.79,11.92,11.43,11.79,11.81,11.26,10.97,10.76,10.87,9.94,9.91,9.15,9.73,10.14,9.65,9.29,9.81,10.19,9.35,9.61,10.00,10.09,9.63,9.97,10.69,10.32,10.30,10.76,10.29,9.75,8.98,9.45,10.21,9.42,9.36,9.89,10.41,9.93,9.62,10.57,10.39,10.27,10.48,11.54,11.20,10.59,11.43,12.07,12.04,11.87,12.69,13.80,13.57,12.48,12.92,13.63,12.47,12.20,13.04,12.89,11.80,12.33,12.92,12.23,11.53,12.52,11.73,11.11,11.35,12.41,11.53,11.05,12.37,12.69,11.48,11.50,13.11,12.69,11.75,12.82,13.56,12.78,12.28,13.27,14.04,13.46,13.38,12.19,12.68,13.61,12.58,11.66,12.94,12.81,11.47,11.56,12.57,12.10,10.95,11.64,12.14,11.41,10.71,11.76,10.82,10.15,9.88,11.09,10.06,9.18,10.54,10.54,9.23,9.58,10.59,10.43,9.50,10.15,11.32,10.36,10.07,11.36,11.20,10.26,11.22,12.07,11.61,10.98,12.14,12.51,11.90,11.02,11.87,11.18,10.15,10.44,10.57,9.93,9.36,9.54,9.85,9.17,8.56,8.87,9.17,7.77,7.75,8.61,8.81,7.49,7.90,8.63,8.07,8.12,8.96,8.98,9.87,9.76,10.57,10.44,9.26,9.14,9.92,9.91,9.29,8.92,9.62,9.43,8.81,9.70,9.78,9.25,9.96,10.64,10.41,9.79,11.21,11.31,10.85,12.10,12.61,12.26,13.27,12.70,12.16,12.70,13.22,13.24,13.48,14.62,13.91,14.96,13.85,13.85,15.08,14.67,15.22,14.75,15.85,14.23,14.70,15.43,14.46,13.87,13.55,13.98,12.45,12.80,13.58,12.93,11.83,12.57,13.26,11.98,11.63,13.10,13.05,11.91,12.45,13.81,12.87,12.64,13.47,14.49,13.27,14.65,14.88,15.77,15.22,16.65,16.03,14.69,15.98,16.69,15.65,15.51,16.42,16.61,15.81,16.13,17.02,16.18,15.95,16.55,17.30,16.23,16.18,17.39,17.87,18.32,17.67,16.59,16.35,17.41,17.19,16.09,16.28,17.57,16.94,16.26,16.49,17.46,16.32,16.02,17.04,17.26,16.03,16.23,17.27,17.10,16.35,16.31],[31.47,31.42,31.35,31.31,31.24,31.19,31.08,31.01,30.97,30.79,30.76,30.65,30.48,30.47,30.48,30.24,30.06,29.88,30.16,29.76,29.77,30.06,29.98,30.19,30.10,30.48,30.42,30.59,30.63,30.50,30.47,30.59,30.53,30.06,30.26,30.16,29.88,29.81,29.92,30.10,29.67,29.74,30.03,29.93,29.83,29.91,30.23,29.94,29.72,30.17,30.30,30.09,29.85,30.17,30.39,30.10,30.32,30.31,30.50,30.11,30.38,30.60,30.35,30.34,30.52,30.62,30.28,30.43,30.68,30.54,30.44,30.52,30.74,30.56,30.49,30.73,30.67,30.55,30.64,30.70,30.62,30.73,30.76,30.83,30.74,30.70,30.80,30.65,30.57,30.24,30.29,30.74,30.65,30.21,30.49,30.73,30.63,30.54,30.76,30.77,30.76,30.66,30.65,30.77,30.71,30.68,30.69,30.67,30.72,30.80,30.68,30.80,30.83,30.73,30.77,30.84,30.84,30.79,30.33,30.56,30.71,30.75,30.28,30.52,30.70,30.20,30.08,30.39,30.47,29.80,30.06,29.69,29.77,29.99,30.12,29.95,30.22,29.62,29.54,29.72,29.43,29.74,29.26,29.67,30.02,29.28,29.12,29.75,29.79,29.27,29.56,30.03,30.02,29.51,29.77,29.92,29.32,29.31,29.92,29.70,29.00,29.64,29.82,29.61,29.28,29.80,29.85,29.57,29.24,29.77,29.28,28.96,28.93,29.59,29.36,28.51,29.22,29.44,28.70,28.46,29.07,28.94,28.21,28.59,28.95,28.76,28.27,29.06,28.79,28.15,28.23,28.82,28.94,28.63,28.89,28.62,29.06,28.97,28.23,27.90,28.70,28.40,27.70,27.75,28.59,28.04,27.55,27.91,28.45,27.71,27.40,28.39,28.33,27.69,27.99,28.62,28.45,27.53,28.54,28.79,28.43,28.30,29.11,28.96,28.28,29.03,29.38,28.79,28.56,29.10,29.14,28.70,28.49,28.46,28.29,28.20,27.85,28.11,28.10,27.85,27.51,28.06,27.94,27.65,27.47,28.10,27.77,28.00,28.10,28.38,28.00,28.71,28.52,28.24,28.35,28.78,28.52,28.35,28.73,28.92,28.52,28.46,29.23,28.94,28.69,29.31,29.57,29.21,29.38,29.84,29.88,29.86,29.73,29.94,29.90,29.42,29.55,29.50,29.15,28.89,29.23,29.14,28.81,28.74,29.05,29.02,28.59,28.71,29.16,28.87,28.88,28.82,28.67,28.43,28.17,28.15,27.62,28.34,28.40,28.16,28.53,28.73,28.96,28.49,29.04,29.40,29.11,28.61,28.65,28.64,28.22,28.20,28.30,27.98,27.35,27.84,27.12,26.78,27.62,27.23,26.81,27.41,27.06,27.58,27.12,27.59,27.37,27.50,27.32,28.05,28.20,28.18,27.98,27.70,28.28,28.76,28.87,28.59,28.86,29.22,28.87,28.85,29.21,29.16,28.94,29.00,28.70,28.69,28.45,28.48,28.36,28.36,28.25,28.30,28.03,27.92,27.65,27.60,27.96,27.24,27.07,27.23,26.90,27.26,27.96,27.45,28.02,28.07,27.74,28.25,28.17,27.87,28.04,28.33,28.26,28.18,28.89,28.98,28.88,28.74,29.35,29.38,28.66,29.04,29.67,29.43,29.58,29.40,29.19,28.79,29.08,28.65,28.62,28.59,28.39,28.63,27.71,28.21,28.72,28.32,28.02,28.41,28.55,28.01,28.12,28.30,28.22,28.23,28.75,28.28,28.21,28.07,28.52,27.92,27.77,27.86,28.20,27.58,27.58,28.03,28.20,28.38,28.07,28.67,28.95,28.07,28.64,29.08,28.62,28.56,29.19,29.24,28.98,29.19,29.62,29.62,29.52,29.52,29.97,29.70,29.56,30.05,29.97,30.09,29.60,29.55,29.65,29.48,29.14,29.04,29.11,28.65,28.25,28.45,27.86,27.67,27.81,27.40,26.73,27.35,27.54,26.80,26.40,26.48,27.14,26.96,26.95,27.60,28.21,27.82,26.95,27.52,27.97,27.21,27.40,27.84,28.02,28.30,28.38,28.45,28.72,28.80,29.01,29.28,29.48,29.70,29.56,29.55,29.96,29.95,29.76,29.76,29.58,29.60,29.47,29.50,29.62,29.33,29.13,29.25,29.56,29.37,28.83,28.58,28.75,28.57,28.72,28.21,28.91,29.05,28.87,28.63,29.16,29.31,29.51,29.73,29.87,29.92,30.09,30.08,30.43,30.26,30.46,30.68,30.57,30.56,30.51,30.63,30.45,30.16,30.39,30.21,30.44,30.41,30.37,29.87,29.95,30.13,30.07,29.85,29.37,29.52,29.97,29.71,29.47,29.81,30.04,29.77,29.63,30.09,30.04,29.66,29.93,30.25,30.04,29.88,30.15,30.39,30.15,30.17,30.09,30.14,29.89,29.46,29.75,30.07,29.60,29.53,29.92,30.07,29.64,29.64,30.17,30.02,29.67,29.94,30.25,29.94,29.74,30.19,30.02,29.83,30.03,30.40,30.34,30.54,30.26,30.57,30.66,30.36,30.31,30.72,30.62,30.42,30.43,30.70,30.45,30.14,30.37,30.59,30.44,30.28,30.53,30.44,30.29,30.23,30.19,30.86,30.65,30.03,30.10,29.66,29.31,28.61,28.31,27.53,26.65,25.31,24.04,22.78,21.80,21.31,19.63,16.63,16.73,14.75,13.13,13.08,11.10,10.52,9.54,7.87,6.53,5.54,4.88,4.19,3.81,4.07,4.78,4.46,4.39,5.15,5.39,5.23,5.30,5.83,6.11,6.28,5.65,5.23,5.62,5.58,4.72,4.64,5.21,4.94,3.89,4.47,4.99,4.16,3.43,4.02,4.66,4.94,4.97,5.70,6.04,6.36,5.49,5.28,5.87,5.74,4.89,5.36,5.68,4.95,4.36,5.43,5.49,4.54,4.78,5.49,5.18,4.62,5.34,5.62,5.42,4.94,5.02,4.84,4.29,3.67,3.86,3.44,2.79,2.54,3.29,2.33,2.07,3.13,3.07,2.36,2.55,3.49,3.12,2.64,3.49,4.19,5.23,5.45,4.33,4.02,4.79,4.69,4.06,3.73,3.31,2.91,2.92,2.66,2.17,2.21,2.20,1.48,1.18,0.76,1.03,1.54,1.35,1.78,2.03,2.18,2.29,2.72,2.85,3.11,3.50,4.22,4.85,5.34,5.12,5.96,6.06,6.90,7.51,7.83,8.58,9.21,9.10,9.67,9.70,9.14,8.72,9.39,9.27,8.64,9.03,9.40,8.95,8.30,8.45,7.57,7.43,7.71,7.09,6.47,6.63,6.74,5.87,5.79,6.22,6.01,5.05,5.24,5.58,5.27,4.41,5.00,5.18,5.35,4.79,5.61,6.10,5.44,5.85,6.53,6.74,6.51,7.22,7.67,7.45,7.88,8.40,8.28,8.62,9.01,9.26,9.54,9.63,9.81,10.09,11.01,10.58,9.77,9.88,10.32,10.07,9.36,9.28,9.57,8.88,8.41,8.60,8.65,8.02,7.69,8.12,7.74,6.73,7.10,7.45,6.86,5.85,6.44,6.66,5.79,5.69,6.41,6.01,5.34,5.81,6.34,6.15,5.95,6.75,7.17,6.83,6.95,7.65,7.70,6.65,7.48,8.04,7.64,7.23,8.35,8.76,8.50,8.21,9.08,9.26,9.01,9.20,9.85,10.01,9.10,9.28,9.26,8.91,8.86,8.55,8.09,8.06,7.78,7.51,7.25,6.96,6.86,6.42,5.97,5.80,5.78,5.25,4.95,5.09,4.80,3.59,4.05,4.26,4.32,4.55,4.72,4.74,5.47,5.42,5.95,6.15,6.40,6.83,6.70,7.25,7.77,7.65,7.85,8.50,8.37,8.79,9.56,10.00,9.49,8.77,9.39,10.41,9.79,9.35,10.03,9.70,9.21,9.08,9.26,8.72,7.78,7.02,6.53,7.86,7.46,7.17,7.64,9.00,8.08,7.63,8.63,9.01,9.80,9.80,10.07,10.90,10.79,10.65,11.55,11.82,11.17,11.38,12.11,11.24,12.13,11.99,11.02,11.26,11.78,12.30,11.55,12.00,11.43,11.07,11.45,11.32,11.04,10.55,10.50,10.51,9.70,9.63,9.41,9.50,9.85,9.45,9.30,9.70,9.92,9.20,9.38,9.92,9.98,9.45,9.92,10.60,10.44,10.32,10.85,10.48,9.78,9.13,9.66,10.26,9.44,9.11,9.70,10.28,9.74,9.62,10.47,10.12,9.77,10.24,11.12,10.74,10.25,11.14,11.67,11.56,11.47,12.21,12.98,12.81,11.90,12.22,12.82,12.15,11.88,12.58,12.53,11.59,12.01,12.52,12.05,11.43,12.28,11.69,11.07,11.42,12.06,11.51,11.28,12.04,12.33,11.55,11.38,12.58,12.57,11.76,12.61,13.03,12.70,12.17,12.62,13.34,13.09,12.77,11.93,12.17,13.09,12.43,11.42,12.43,12.59,11.29,11.13,12.57,11.85,10.54,10.82,11.78,10.93,10.36,11.33,10.42,9.61,9.51,10.61,9.61,8.77,9.77,10.07,8.69,9.19,10.19,10.04,9.30,10.09,11.24,10.45,10.40,11.25,11.37,10.61,11.61,12.12,11.47,10.95,11.79,12.23,11.65,10.93,11.69,11.24,10.25,10.83,10.62,10.04,9.84,9.92,10.01,9.37,8.70,8.77,8.90,7.90,7.52,8.28,8.48,7.31,7.62,8.08,7.94,8.14,9.16,8.87,9.86,9.34,10.22,10.10,8.61,8.75,9.56,9.50,8.78,8.74,9.61,9.63,8.50,9.90,9.83,8.61,10.02,10.63,10.28,9.57,11.16,11.27,10.52,11.77,12.15,11.83,12.84,12.30,11.76,12.28,13.00,13.05,13.12,14.33,13.75,14.43,13.70,13.74,14.90,14.45,15.00,14.39,15.31,14.28,14.56,15.00,14.29,13.93,13.57,13.62,12.65,12.92,13.18,12.61,11.69,12.27,12.97,11.59,11.53,12.86,12.74,11.60,12.05,13.51,12.36,12.22,13.21,14.17,12.87,14.19,14.51,15.15,15.03,15.94,15.75,14.66,15.84,16.25,15.57,15.33,16.19,16.43,15.61,15.97,16.55,16.13,15.71,15.99,16.66,15.78,15.73,16.59,17.17,17.38,16.93,16.15,15.93,16.78,16.64,15.56,15.72,16.99,16.57,15.90,15.86,16.72,16.19,15.71,16.31,16.82,15.89,15.72,16.70,16.66,16.19,15.34],[31.44,31.39,31.33,31.25,31.14,31.04,30.92,30.80,30.74,30.55,30.54,30.43,30.13,30.15,30.12,29.85,29.75,29.63,29.83,29.55,29.62,29.78,29.65,29.97,29.84,30.38,30.16,30.49,30.59,30.35,30.25,30.39,30.21,29.85,30.01,29.96,29.61,29.52,29.84,29.96,29.68,29.39,29.85,29.76,29.60,29.62,29.96,29.70,29.45,29.83,30.09,29.82,29.62,29.96,30.12,29.87,30.21,30.19,30.28,29.98,30.30,30.51,30.15,30.11,30.50,30.46,30.01,30.33,30.58,30.28,30.27,30.45,30.62,30.37,30.38,30.65,30.50,30.39,30.59,30.64,30.54,30.60,30.67,30.85,30.65,30.53,30.79,30.61,30.43,29.88,30.12,30.54,30.46,29.98,30.29,30.60,30.43,30.27,30.59,30.63,30.67,30.61,30.67,30.76,30.65,30.67,30.62,30.58,30.67,30.66,30.57,30.70,30.67,30.49,30.57,30.69,30.71,30.65,30.59,30.16,30.52,30.74,29.91,30.00,30.39,29.97,29.59,30.04,30.15,29.46,29.76,29.25,29.51,29.73,30.01,29.79,30.03,29.29,29.09,29.52,29.01,29.48,29.00,29.45,29.84,29.03,28.97,29.62,29.59,29.17,29.41,29.95,29.96,29.39,29.67,29.80,29.13,28.97,29.66,29.56,28.83,29.35,29.69,29.41,28.84,29.41,29.54,29.32,28.80,29.38,28.85,28.54,28.44,29.11,28.76,28.04,28.80,29.03,28.33,28.09,28.78,28.63,27.86,28.23,28.65,28.40,27.94,28.85,28.47,27.83,27.99,28.56,28.72,28.33,28.68,28.28,28.75,28.69,27.92,27.57,28.32,28.07,27.37,27.37,28.16,27.71,27.33,27.37,28.06,27.51,27.16,27.99,27.91,27.30,27.64,28.15,27.97,27.28,28.09,28.43,27.78,27.90,28.68,28.39,27.91,28.41,28.86,28.50,28.18,28.85,28.81,28.50,28.18,27.86,28.00,27.85,27.26,27.71,27.62,27.43,27.08,27.49,27.66,27.43,27.18,27.81,27.49,27.80,27.89,28.23,28.05,28.46,28.16,27.94,28.19,28.54,28.04,27.95,28.55,28.55,27.91,28.07,28.80,28.52,28.20,28.67,28.95,28.56,28.77,29.43,29.23,29.45,29.22,29.67,29.52,29.04,29.20,29.21,28.82,28.39,28.84,28.75,28.34,28.23,28.47,28.59,28.20,28.59,28.87,28.55,28.59,28.58,28.39,28.14,28.04,27.82,27.48,28.11,28.20,27.94,28.21,28.43,28.82,28.34,28.92,29.11,28.70,28.40,28.24,28.10,27.86,27.90,27.91,27.40,27.11,27.59,27.12,26.71,27.40,26.92,26.45,27.16,26.84,27.14,26.88,27.17,26.75,27.20,26.93,27.67,27.95,27.94,27.74,27.45,28.01,28.59,28.67,28.35,28.60,29.09,28.62,28.65,29.02,28.97,28.94,28.81,28.60,28.70,28.37,28.24,28.16,28.16,27.93,27.88,27.76,27.77,27.01,27.29,27.61,26.90,26.71,26.97,26.57,26.86,27.59,27.10,27.67,27.80,27.42,27.85,28.04,27.42,27.89,28.02,28.06,27.99,28.48,28.75,28.53,28.55,29.04,28.91,28.35,28.74,29.39,29.25,29.31,29.23,28.88,28.45,28.87,28.25,28.25,28.11,28.01,28.25,27.47,27.90,28.50,28.02,27.77,28.32,28.23,27.76,27.89,28.30,27.96,28.10,28.56,28.09,28.13,27.67,28.30,27.86,27.74,27.63,28.04,27.36,27.37,27.98,28.06,28.14,27.95,28.52,28.69,27.99,28.48,28.80,28.28,28.28,28.96,28.91,28.60,28.71,29.39,29.26,29.14,29.20,29.79,29.66,29.51,29.91,29.85,29.87,29.47,29.20,29.42,29.12,28.55,28.67,28.78,28.13,27.89,28.01,27.51,27.33,27.53,27.30,26.45,27.23,27.43,26.52,26.24,26.12,26.92,26.73,26.87,27.52,28.06,27.49,26.71,27.36,27.62,26.92,27.12,27.59,27.69,27.95,28.08,28.19,28.39,28.58,28.61,28.88,29.08,29.37,29.13,29.07,29.61,29.74,29.50,29.63,29.26,29.33,29.02,29.21,29.18,28.97,28.65,28.84,29.11,29.08,28.59,28.21,28.26,28.21,28.24,27.76,28.35,28.48,28.49,28.30,28.62,28.89,29.13,29.31,29.50,29.68,29.81,30.00,30.23,30.20,30.45,30.55,30.50,30.52,30.46,30.53,30.44,30.11,30.30,30.12,30.35,30.37,30.30,29.78,29.85,30.10,29.92,29.76,29.27,29.34,29.83,29.67,29.38,29.65,29.90,29.60,29.53,30.01,29.91,29.56,29.86,30.18,29.93,29.72,30.16,30.33,29.99,30.05,29.87,29.99,29.70,29.23,29.65,29.97,29.45,29.41,29.87,30.04,29.57,29.68,30.13,29.99,29.72,29.92,30.23,29.94,29.75,30.16,30.04,29.76,29.93,30.32,30.29,30.48,30.22,30.48,30.66,30.31,30.29,30.70,30.58,30.37,30.43,30.71,30.43,30.24,30.42,30.54,30.41,30.28,30.51,30.42,30.23,30.26,30.20,30.70,30.53,29.80,29.88,29.54,29.18,28.44,28.03,27.14,25.86,24.24,23.01,21.88,21.05,20.35,19.17,16.24,16.69,14.17,12.65,12.32,10.85,10.27,9.39,7.84,6.43,5.47,5.10,4.55,4.04,4.38,5.18,4.86,4.69,5.34,5.74,5.60,5.64,6.16,6.49,6.51,6.07,5.56,6.06,5.73,5.00,4.87,5.53,5.00,3.93,4.58,5.01,4.18,3.37,4.06,4.75,5.00,5.11,5.90,6.26,6.51,5.81,5.61,6.26,6.07,5.32,5.61,6.20,5.40,4.76,5.78,6.11,4.97,5.21,6.18,5.68,5.03,5.95,6.14,5.79,5.22,5.30,5.19,4.72,4.11,4.49,4.03,3.10,2.72,3.51,2.32,2.39,3.48,3.38,2.65,3.01,3.70,3.15,3.04,4.00,4.36,5.89,5.57,4.67,4.45,5.16,4.96,4.21,3.98,3.48,3.08,3.28,2.74,2.16,2.59,2.48,1.69,1.51,0.96,0.76,1.18,1.33,1.52,1.52,1.72,2.22,2.10,2.61,3.06,3.51,4.25,4.85,5.21,5.20,5.80,6.09,6.82,7.31,7.46,8.15,8.30,8.89,9.41,9.64,8.90,8.56,9.33,9.13,8.56,8.88,9.33,8.90,8.29,8.37,7.52,7.52,7.63,7.21,6.59,6.74,6.79,6.27,6.13,6.17,6.14,5.38,5.46,5.80,5.58,4.46,4.97,5.40,5.28,4.97,5.76,6.30,5.79,6.14,6.64,6.74,6.86,7.54,7.65,7.36,7.89,8.42,8.11,8.45,8.98,9.33,9.34,9.39,9.90,10.02,11.15,10.50,9.62,9.60,10.32,9.92,8.97,9.32,9.52,8.73,8.26,8.56,8.43,7.88,7.65,8.01,7.65,6.82,7.20,7.60,6.76,6.15,6.72,6.89,5.98,6.06,6.60,6.24,5.23,6.14,6.55,5.86,6.03,6.63,7.10,6.42,6.65,7.30,7.41,6.94,7.35,7.92,7.75,7.44,8.32,8.72,8.19,8.15,9.11,9.10,8.84,9.05,9.77,9.77,9.08,9.40,9.07,8.92,8.75,8.43,8.11,7.95,7.98,7.61,7.21,7.21,6.93,6.49,5.92,6.14,5.72,5.20,5.11,4.96,5.08,3.47,4.14,4.22,4.14,4.69,4.70,4.75,5.84,5.55,5.85,6.27,6.47,6.48,6.75,7.20,7.31,7.20,7.72,8.51,8.14,8.68,9.66,9.94,9.50,8.82,9.35,10.14,9.46,9.24,9.69,9.51,8.92,8.92,9.35,8.77,7.97,7.09,7.03,7.76,7.64,7.25,7.54,8.61,8.23,7.60,8.28,8.94,9.50,9.47,9.81,10.55,10.52,10.39,11.06,11.73,10.95,11.20,11.96,11.12,11.95,12.03,11.05,11.06,11.71,12.42,11.74,12.27,11.46,10.92,11.21,11.30,10.79,10.19,10.23,10.31,9.30,8.95,8.68,9.12,9.53,9.05,9.04,9.47,9.71,9.17,9.29,9.85,9.86,9.41,9.80,10.40,10.27,9.90,10.53,10.08,9.52,8.76,9.32,9.82,9.17,9.12,9.35,10.04,9.51,9.31,10.07,9.76,9.44,9.92,10.81,10.18,9.92,10.70,11.38,11.19,11.23,12.06,13.09,12.93,11.61,12.27,12.98,11.89,11.49,12.53,12.40,11.50,11.87,12.37,11.79,11.16,11.95,11.51,10.67,11.17,11.79,11.24,10.79,11.68,12.10,11.25,11.09,12.40,12.27,11.35,12.03,12.96,12.41,11.88,12.59,13.41,12.91,12.64,11.60,12.03,12.91,12.12,10.95,12.25,12.41,11.00,10.89,12.11,11.48,10.16,10.66,11.29,10.76,10.21,10.94,10.32,9.36,9.22,9.99,9.08,8.53,9.55,9.73,8.66,8.85,10.07,9.78,9.03,9.93,10.93,9.88,10.03,10.86,10.82,9.90,10.87,11.53,11.10,10.44,11.33,12.01,11.53,10.57,11.29,11.03,10.01,10.32,10.31,9.80,9.49,9.56,9.86,9.20,8.69,8.77,9.00,8.23,7.61,8.34,8.75,7.87,7.99,8.13,7.97,8.29,8.88,9.07,9.57,9.46,10.00,9.87,8.85,9.07,9.46,9.19,9.00,8.78,9.36,9.27,8.68,9.57,9.49,8.96,9.78,10.34,9.95,9.52,11.02,10.98,10.34,11.46,11.96,11.62,12.73,12.28,11.51,12.17,12.66,12.60,13.06,14.09,13.44,14.23,13.15,13.09,14.54,13.89,14.35,13.77,15.08,13.59,13.71,14.59,13.69,12.93,12.65,13.10,11.61,11.88,12.81,12.20,10.95,11.79,12.80,11.33,10.77,12.55,12.51,10.97,11.66,13.21,12.12,11.63,12.86,13.76,12.56,13.75,14.25,14.92,14.66,15.83,15.49,14.29,15.62,16.11,15.22,14.99,15.99,16.25,15.19,15.63,16.57,15.84,15.26,15.82,16.67,15.50,15.18,16.50,17.17,17.24,17.05,15.87,15.19,16.94,16.45,15.23,15.65,16.92,16.45,15.64,15.85,16.78,15.89,15.39,16.26,16.68,15.57,15.61,16.61,16.55,15.94,15.79],[31.45,31.41,31.33,31.31,31.23,31.17,31.07,30.92,30.87,30.64,30.61,30.46,30.20,30.31,30.36,30.12,29.82,29.66,29.84,29.43,29.55,29.75,29.60,30.16,29.79,30.47,30.19,30.36,30.54,30.21,30.18,30.34,30.09,29.64,29.85,29.82,29.37,29.31,29.62,29.88,29.53,29.20,29.72,29.61,29.28,29.44,29.79,29.60,29.24,29.54,29.94,29.64,29.48,29.78,30.01,29.81,30.11,29.95,30.14,29.80,30.17,30.43,30.00,30.00,30.41,30.38,29.91,30.20,30.50,30.14,30.10,30.33,30.57,30.24,30.31,30.61,30.43,30.27,30.56,30.56,30.48,30.59,30.66,30.76,30.60,30.41,30.72,30.50,30.39,29.89,29.92,30.49,30.39,29.82,30.22,30.61,30.44,30.25,30.61,30.54,30.64,30.44,30.58,30.75,30.55,30.55,30.57,30.51,30.60,30.56,30.38,30.62,30.65,30.54,30.60,30.71,30.51,30.51,30.56,30.30,30.19,30.65,30.06,29.96,30.38,29.86,29.36,30.02,30.11,29.35,29.65,29.05,29.37,29.59,29.87,29.68,29.89,29.24,28.91,29.41,29.02,29.34,28.81,29.27,29.67,28.75,28.66,29.39,29.41,28.77,29.16,29.78,29.79,29.12,29.44,29.64,28.82,28.74,29.38,29.35,28.60,29.14,29.53,29.26,28.60,29.19,29.46,29.22,28.55,29.18,28.63,28.18,28.12,28.78,28.50,27.58,28.56,28.79,27.90,27.74,28.55,28.38,27.43,27.83,28.25,27.93,27.38,28.44,28.00,27.55,27.64,28.26,28.46,27.91,28.57,28.14,28.47,28.52,27.64,27.39,27.98,27.91,27.01,27.08,27.85,27.60,27.01,26.99,27.87,27.31,26.92,27.66,27.73,26.94,27.21,28.04,27.71,26.88,27.86,28.16,27.57,27.58,28.54,28.16,27.71,28.37,28.84,28.39,28.15,28.70,28.63,28.50,28.11,27.73,27.92,27.82,27.14,27.57,27.52,27.26,26.83,27.16,27.45,27.08,26.77,27.45,27.30,27.33,27.43,27.66,27.63,28.21,27.92,27.65,28.04,28.29,27.66,27.70,28.38,28.40,27.56,27.91,28.60,28.16,27.98,28.50,28.78,28.42,28.68,29.16,29.06,29.24,29.03,29.52,29.32,28.69,28.96,29.12,28.54,28.03,28.78,28.48,27.96,28.01,28.56,28.34,27.82,28.27,28.64,28.39,28.29,28.31,28.05,27.77,27.59,27.58,27.06,27.60,27.79,27.65,27.90,28.25,28.54,27.79,28.59,28.78,28.28,28.21,28.10,27.80,27.39,27.59,27.59,26.90,26.53,27.14,26.75,26.33,27.04,26.65,26.05,26.69,26.51,26.62,26.29,26.79,26.44,26.66,26.71,27.39,27.45,27.46,27.32,27.13,27.59,28.22,28.45,27.97,28.18,28.74,28.35,28.22,28.82,28.78,28.77,28.60,28.64,28.57,28.12,28.00,28.08,28.05,27.82,27.54,27.36,27.32,26.76,27.10,27.14,26.55,26.46,26.58,26.33,26.56,27.08,26.87,27.54,27.44,27.27,27.77,27.85,27.21,27.81,28.11,27.89,27.65,28.45,28.66,28.41,28.24,28.87,28.83,27.95,28.51,29.43,29.00,29.24,28.97,28.55,28.15,28.66,28.00,27.90,27.95,27.86,27.90,27.10,27.60,28.45,27.72,27.26,28.01,27.90,27.29,27.50,27.92,27.49,27.63,28.12,27.61,27.59,27.47,27.91,27.41,27.34,27.31,27.65,26.97,27.14,27.73,27.65,27.69,27.72,28.25,28.29,27.72,28.37,28.64,28.00,28.07,28.82,28.56,28.36,28.67,29.32,29.01,28.91,29.06,29.74,29.61,29.36,29.90,29.83,29.80,29.46,29.20,29.34,29.05,28.58,28.59,28.73,28.13,27.65,27.78,27.35,26.95,27.09,26.98,25.98,26.86,27.18,26.25,26.01,25.80,26.67,26.23,26.55,27.25,27.47,26.95,26.45,26.89,27.16,26.54,26.81,27.17,27.46,27.55,27.76,27.88,28.17,28.47,28.57,28.72,28.91,29.32,29.12,29.04,29.51,29.70,29.47,29.57,29.19,29.31,28.97,28.98,29.10,28.78,28.41,28.63,28.95,29.20,28.61,27.98,27.95,28.05,28.00,27.43,28.08,28.16,28.13,27.88,28.27,28.47,28.88,29.15,29.40,29.47,29.69,29.79,30.11,29.99,30.26,30.47,30.23,30.41,30.30,30.46,30.22,29.80,30.12,29.88,30.26,30.28,30.26,29.61,29.72,29.95,29.82,29.54,28.98,29.11,29.73,29.35,29.16,29.57,29.71,29.39,29.49,29.84,29.69,29.30,29.81,29.98,29.67,29.53,30.06,30.00,29.63,29.77,29.61,29.70,29.53,29.08,29.50,29.71,29.26,29.11,29.66,29.80,29.30,29.50,29.93,29.71,29.41,29.81,30.05,29.77,29.65,30.05,29.95,29.62,29.93,30.30,30.21,30.42,30.10,30.45,30.59,30.25,30.14,30.70,30.52,30.24,30.23,30.62,30.28,30.00,30.19,30.42,30.25,30.11,30.34,30.25,30.10,29.98,30.18,30.72,30.48,29.80,29.89,29.47,29.04,28.30,27.91,26.94,25.67,24.19,22.79,21.56,20.82,20.57,19.28,16.11,16.17,14.10,12.18,12.12,10.31,9.99,9.07,7.56,5.91,4.76,4.23,3.58,3.24,3.52,3.97,3.77,3.69,4.15,4.49,4.40,4.37,4.75,4.77,4.83,4.50,4.16,4.28,4.14,3.72,3.72,3.87,3.69,3.10,3.31,3.64,3.01,2.54,3.11,3.44,3.79,3.87,4.17,4.46,4.49,4.06,4.03,4.30,4.13,3.76,3.90,4.19,3.86,3.52,4.07,4.21,3.63,3.84,4.35,4.15,3.90,4.50,4.59,4.32,4.21,4.30,3.99,3.64,3.28,3.45,3.27,2.72,2.51,2.74,2.07,2.06,2.59,2.52,2.07,2.24,2.63,2.35,1.95,2.80,3.31,4.59,4.44,3.83,3.42,3.80,3.74,3.33,3.09,2.62,2.22,2.16,2.04,1.47,1.75,1.90,1.38,1.47,1.24,0.88,0.76,0.88,1.25,1.23,1.16,1.51,1.76,1.80,2.03,2.60,3.01,3.62,3.81,3.90,4.31,4.39,5.09,5.57,5.74,6.23,6.67,6.71,7.17,7.24,6.60,6.30,7.05,6.71,6.21,6.46,6.77,6.42,5.96,6.04,5.62,5.47,5.56,5.25,4.81,4.82,4.92,4.54,4.29,4.39,4.40,3.89,3.90,4.09,4.03,3.24,3.62,3.91,4.13,3.83,4.41,4.79,4.30,4.58,5.09,5.00,4.99,5.55,5.86,5.37,5.88,6.29,6.34,6.34,6.67,7.04,7.20,7.20,7.57,7.95,8.92,8.18,7.41,7.51,8.07,7.69,7.03,7.08,7.35,6.70,6.29,6.46,6.55,6.07,5.76,6.07,5.88,5.17,5.30,5.85,5.22,4.64,5.14,5.31,4.49,4.62,5.17,4.84,4.34,4.97,5.25,4.88,4.35,5.43,5.76,5.25,5.49,6.01,6.10,5.42,5.87,6.24,5.95,5.66,6.53,6.90,6.44,6.40,7.45,7.35,7.09,7.26,8.05,8.16,7.52,7.67,7.45,7.37,7.25,6.86,6.56,6.53,6.25,5.82,5.82,5.63,5.50,5.12,5.06,4.77,4.57,4.17,4.03,4.33,4.11,2.94,3.38,3.42,3.74,4.63,3.87,4.31,4.55,4.68,4.96,5.09,5.30,5.85,5.52,6.19,6.89,6.65,6.62,7.44,7.29,7.47,7.97,8.28,7.97,7.44,7.74,8.54,7.89,7.67,8.25,7.98,7.47,7.89,7.93,7.31,6.82,6.13,5.65,6.49,6.50,6.03,6.11,7.08,6.69,6.07,6.68,7.22,7.77,7.71,8.13,8.85,8.63,8.81,9.60,10.25,9.21,9.58,10.03,9.26,9.99,10.02,9.19,9.11,9.84,10.36,9.65,10.59,9.82,9.18,9.71,9.71,9.05,8.65,8.98,9.01,8.05,8.03,7.31,7.88,7.86,7.54,7.54,7.89,8.03,7.34,7.74,8.06,7.98,7.71,8.15,8.66,8.41,8.31,8.61,8.27,7.80,7.07,7.71,7.92,7.19,7.54,7.56,8.06,8.00,7.77,8.33,8.00,7.94,8.50,9.15,8.52,8.66,9.37,9.82,9.78,9.89,10.49,11.39,11.13,10.11,10.27,11.15,10.22,9.84,10.60,10.49,9.63,9.74,10.39,9.96,9.35,9.96,9.67,9.05,9.19,9.79,9.48,9.21,9.74,10.20,9.50,9.39,10.42,10.40,9.49,10.46,10.93,10.36,9.79,10.64,11.37,10.79,10.97,9.90,10.13,11.09,10.23,9.44,10.32,10.42,9.33,9.21,10.18,9.95,8.83,9.40,9.61,9.46,9.21,9.83,9.62,8.62,8.87,9.00,8.53,7.91,8.21,8.29,7.51,7.42,8.48,8.18,7.34,7.95,9.43,8.19,8.27,9.35,9.28,8.31,9.27,9.80,9.31,8.77,9.66,9.99,9.66,8.90,9.40,9.37,8.52,8.63,8.54,8.08,7.73,7.68,7.78,7.40,6.57,6.71,7.43,6.74,6.25,7.11,7.45,6.29,6.83,7.45,6.57,6.69,7.94,8.19,8.76,8.72,9.37,8.86,7.93,8.00,8.66,8.13,7.77,7.94,8.30,7.99,7.24,8.12,8.10,7.57,7.94,8.51,8.82,8.02,9.03,9.21,8.91,9.88,10.24,10.57,11.52,11.42,10.40,11.23,11.54,11.70,12.04,12.67,12.27,12.92,12.21,12.04,13.16,12.64,13.13,12.73,13.62,12.43,12.57,13.32,12.49,11.86,11.58,11.84,10.51,11.00,11.46,10.75,9.87,10.36,11.27,9.83,9.75,10.91,11.11,9.57,10.35,11.47,10.81,10.73,11.86,12.20,11.61,12.48,12.56,13.47,13.06,14.21,13.79,12.84,14.19,14.59,13.72,13.71,14.35,14.60,13.88,14.34,14.94,14.42,14.10,14.27,15.13,14.45,14.15,14.91,15.61,15.81,15.41,14.47,14.19,15.43,15.29,14.21,14.41,15.55,14.98,14.31,14.63,15.35,14.63,14.36,15.14,15.24,14.28,14.38,15.32,15.10,14.72,14.78],[31.46,31.41,31.38,31.31,31.27,31.17,31.11,30.97,30.97,30.74,30.72,30.62,30.21,30.32,30.30,29.96,29.60,29.23,29.58,29.08,29.29,29.50,29.35,29.81,29.69,30.25,30.13,30.38,30.54,30.32,30.25,30.40,30.31,29.74,29.91,30.04,29.53,29.41,29.59,29.86,29.31,29.25,29.68,29.60,29.25,29.43,29.81,29.53,29.18,29.64,30.03,29.64,29.39,29.70,30.10,29.79,30.23,30.25,30.37,29.82,30.24,30.51,30.19,30.06,30.46,30.49,30.05,30.28,30.66,30.40,30.16,30.43,30.65,30.29,30.32,30.62,30.46,30.32,30.53,30.59,30.46,30.64,30.67,30.80,30.56,30.57,30.75,30.57,30.45,29.83,29.99,30.56,30.53,29.73,30.41,30.74,30.51,30.43,30.70,30.66,30.73,30.50,30.60,30.75,30.56,30.59,30.65,30.59,30.66,30.58,30.34,30.68,30.72,30.46,30.65,30.79,30.66,30.67,30.47,30.43,30.59,30.42,30.17,30.30,30.45,30.25,29.76,30.26,30.29,29.47,29.82,29.15,29.35,29.65,29.84,29.83,30.05,29.14,29.05,29.24,28.84,29.36,28.71,29.24,29.68,28.71,28.57,29.30,29.39,28.62,29.06,29.64,29.64,28.98,29.34,29.53,28.72,28.58,29.36,29.34,28.22,29.02,29.59,29.24,28.57,29.16,29.64,29.26,28.50,29.28,28.78,28.19,27.93,28.90,28.53,27.58,28.55,28.95,28.07,27.72,28.34,28.31,27.43,27.77,28.15,28.01,27.33,28.36,28.18,27.61,27.52,28.11,28.42,28.07,28.52,28.15,28.47,28.47,27.83,27.49,27.88,27.94,27.34,27.27,27.77,27.52,27.28,27.02,27.64,27.15,26.86,27.59,27.68,26.88,27.11,27.85,27.60,26.79,27.87,28.28,27.66,27.53,28.65,28.29,27.63,28.59,29.11,28.28,28.15,28.70,28.71,28.28,27.97,27.85,27.98,27.81,27.08,27.24,27.65,27.25,26.57,27.31,27.53,27.30,26.96,27.64,27.02,27.29,27.47,27.45,27.59,27.92,28.06,27.76,27.79,28.30,27.94,27.78,28.27,28.55,27.60,28.10,28.90,28.32,27.99,28.92,29.05,28.55,28.78,29.37,29.18,29.25,29.16,29.70,29.81,28.74,29.01,29.23,28.76,28.08,28.92,28.89,28.19,28.15,28.99,28.64,28.14,28.26,28.86,28.49,28.35,28.12,27.94,28.01,27.61,27.52,27.25,27.97,27.95,27.75,27.84,28.15,28.65,28.22,28.82,29.02,28.44,28.15,28.38,27.83,27.56,27.57,27.88,26.99,26.73,27.35,26.67,26.35,27.20,26.50,26.16,26.43,26.19,25.81,25.98,26.00,25.63,26.42,25.87,26.50,27.17,27.38,26.97,26.49,27.12,27.85,27.86,27.76,28.01,28.51,28.00,28.39,28.46,28.27,28.22,28.41,28.17,28.05,27.67,28.00,27.70,27.62,27.65,27.73,27.29,26.99,26.73,26.99,27.12,26.21,26.20,26.51,26.18,26.43,26.91,26.69,27.19,27.39,27.20,27.79,28.05,27.06,27.80,27.96,27.88,27.63,28.43,28.65,28.41,28.30,28.84,28.76,27.65,28.23,29.20,28.66,28.91,28.57,28.19,27.68,28.13,27.70,27.72,27.40,27.27,27.91,26.64,27.34,28.21,27.59,27.11,27.82,27.87,27.15,27.37,28.01,27.47,27.54,28.40,27.85,27.80,27.58,28.23,27.52,27.44,27.51,28.00,27.10,27.36,28.02,27.89,28.01,27.83,28.29,28.47,27.80,28.38,28.65,28.11,28.12,28.84,28.81,28.45,28.67,29.39,29.11,29.04,29.19,29.74,29.59,29.42,29.82,29.78,29.66,29.26,29.44,29.43,29.04,28.49,28.62,28.68,27.93,27.56,27.76,27.14,26.86,27.08,27.00,26.03,26.73,27.17,26.32,26.26,25.70,26.53,26.15,26.56,27.17,27.60,26.83,26.27,26.82,27.19,26.33,26.75,27.11,27.26,27.42,27.79,27.84,28.10,28.33,28.56,28.70,29.23,29.47,29.22,29.20,29.68,29.80,29.44,29.54,29.31,29.23,29.12,29.10,29.31,28.96,28.51,28.48,29.09,28.79,28.26,27.89,27.93,28.15,27.76,27.50,28.25,28.61,28.38,28.02,28.61,28.85,29.06,29.16,29.54,29.54,29.86,29.80,30.22,29.92,30.20,30.44,30.22,30.32,30.23,30.40,30.23,29.88,30.14,29.86,30.39,30.14,30.19,29.66,29.70,29.94,29.83,29.52,29.05,29.20,29.74,29.41,29.22,29.63,29.93,29.52,29.50,29.95,29.77,29.35,29.76,30.19,29.65,29.62,30.06,30.13,29.77,29.78,29.76,29.70,29.48,28.95,29.46,29.75,29.13,29.06,29.63,29.71,29.31,29.40,29.86,29.75,29.36,29.72,29.98,29.67,29.56,30.04,29.79,29.58,29.84,30.17,30.17,30.36,30.02,30.35,30.51,30.13,30.06,30.64,30.45,30.16,30.07,30.59,30.25,29.75,30.04,30.39,30.16,29.86,30.31,30.26,29.96,29.88,29.94,30.54,30.35,29.77,29.82,29.22,28.81,27.99,27.64,26.68,25.46,24.04,22.70,21.23,20.53,20.06,18.54,15.74,15.71,13.47,11.97,11.26,9.72,9.48,8.79,7.18,5.67,4.23,3.53,2.91,2.63,2.70,3.17,3.04,2.77,3.15,3.38,3.37,3.28,3.54,3.60,3.67,3.38,3.04,3.19,3.19,2.81,2.79,2.99,2.77,2.24,2.53,2.83,2.31,1.91,2.49,2.59,3.05,3.09,3.50,3.55,3.71,3.47,3.16,3.34,3.37,2.88,3.00,3.28,3.01,2.58,3.13,3.29,2.79,2.92,3.37,3.20,3.03,3.40,3.59,3.56,3.35,3.44,3.33,3.03,2.57,2.83,2.60,2.08,1.93,2.14,1.58,1.61,1.96,1.91,1.49,1.60,2.03,1.73,1.60,2.29,2.90,4.37,3.97,3.58,2.93,3.25,3.17,2.84,2.43,2.18,1.83,1.83,1.68,1.18,1.44,1.60,1.18,1.37,1.20,1.12,0.85,0.77,0.87,1.03,1.00,1.07,1.24,1.49,1.67,1.99,2.35,2.78,3.10,3.18,3.63,3.61,4.31,4.57,4.64,5.19,5.44,5.43,5.70,5.88,5.32,4.96,5.35,5.38,4.97,5.09,5.34,5.13,4.71,4.74,4.30,4.23,4.39,4.10,3.64,3.85,3.89,3.41,3.45,3.60,3.38,2.89,3.05,3.21,3.04,2.51,2.75,2.97,3.08,2.87,3.29,3.63,3.25,3.53,3.83,3.80,3.76,4.14,4.40,4.15,4.49,4.71,4.81,4.90,5.17,5.35,5.41,5.45,5.92,6.09,7.00,6.44,5.88,5.84,6.21,5.78,5.51,5.56,5.66,5.12,4.91,5.05,4.99,4.73,4.55,4.76,4.53,3.93,4.24,4.60,4.04,3.61,4.21,4.25,3.64,3.71,4.25,4.10,3.66,4.06,4.42,4.34,3.92,4.91,4.95,4.81,4.94,5.23,5.09,4.53,4.94,5.38,4.94,4.79,5.63,5.85,5.51,5.27,6.19,6.15,5.86,5.92,6.71,6.83,6.20,6.57,6.46,6.37,6.28,5.87,5.80,5.69,5.26,5.14,5.00,4.96,4.68,4.49,4.26,4.05,4.01,3.77,3.68,3.54,3.31,2.52,2.78,2.82,2.98,3.53,3.49,3.48,3.85,4.16,4.35,4.24,4.52,4.76,4.71,4.99,5.47,5.52,5.31,5.77,5.91,6.23,6.58,6.78,6.73,5.85,6.21,6.88,6.34,5.99,6.65,6.31,5.87,6.03,6.21,5.77,5.26,4.77,4.26,5.05,5.11,4.71,4.82,5.52,5.30,4.77,5.36,5.76,6.25,6.42,6.67,7.22,7.29,7.43,7.99,8.30,7.90,8.20,8.51,8.18,8.71,8.69,7.85,8.10,8.69,8.87,8.43,9.09,8.23,7.86,8.21,8.10,7.85,7.43,7.67,7.60,6.96,6.85,6.26,6.59,7.03,6.46,6.33,6.79,6.97,6.14,6.55,7.07,7.00,6.35,6.98,7.44,7.29,6.80,7.29,7.11,6.47,5.89,6.29,6.91,6.23,6.16,6.62,6.94,6.71,6.56,7.39,7.07,6.61,7.33,8.03,7.32,7.41,8.00,8.39,8.33,8.44,8.96,9.63,9.56,8.69,9.09,9.76,8.90,8.63,9.26,9.16,8.40,8.59,8.93,8.58,8.16,8.58,8.40,7.77,8.04,8.51,8.08,7.78,8.45,8.77,7.99,7.91,9.01,9.01,8.15,9.07,9.51,9.11,8.46,9.02,9.84,9.54,9.05,8.43,8.73,9.38,8.78,8.22,9.03,9.11,8.19,7.96,9.19,8.65,7.63,8.23,8.59,8.10,7.82,8.51,8.29,7.25,7.22,7.92,7.11,6.34,7.61,7.50,6.23,6.36,7.22,7.29,6.25,6.90,7.76,7.16,6.97,7.61,7.82,7.12,7.72,8.21,7.74,7.34,7.93,8.36,8.04,7.28,8.00,7.54,6.76,7.06,7.10,6.62,6.14,6.34,6.69,5.97,5.48,5.92,6.33,5.14,5.04,6.05,5.93,5.48,5.61,6.11,6.01,6.09,6.96,6.96,7.60,7.22,7.93,7.47,6.55,6.54,7.22,6.89,6.12,6.31,7.07,6.70,5.64,6.82,7.04,5.87,6.90,7.36,7.49,6.83,7.80,8.06,7.70,8.59,8.97,8.84,9.61,9.59,9.03,9.62,9.97,10.08,10.41,11.41,11.04,11.54,11.04,11.01,11.85,11.27,11.69,11.36,11.87,11.36,11.14,11.87,10.97,10.72,10.26,10.18,9.18,9.72,9.86,9.22,8.96,9.04,9.68,8.56,8.73,9.43,9.42,8.57,9.36,10.12,9.31,9.52,10.25,10.60,9.88,10.66,10.87,11.68,11.21,12.42,12.22,11.27,12.42,12.91,12.19,11.96,12.74,13.03,12.31,12.79,13.28,12.97,12.59,12.47,13.45,12.87,12.79,13.00,13.86,13.80,13.76,12.68,12.77,13.65,13.89,12.64,12.69,13.83,13.23,12.38,12.98,13.49,13.34,12.98,13.43,13.71,12.72,12.68,13.65,13.31,13.04,12.82],[31.49,31.46,31.42,31.38,31.33,31.29,31.21,31.12,31.06,30.84,30.78,30.69,30.44,30.48,30.45,30.16,30.03,29.81,29.96,29.64,29.74,29.86,29.86,30.12,30.03,30.47,30.31,30.46,30.50,30.27,30.20,30.28,30.22,29.65,30.01,29.87,29.53,29.44,29.65,29.88,29.35,29.24,29.76,29.74,29.36,29.50,29.73,29.47,29.17,29.56,29.96,29.63,29.43,29.57,30.09,29.73,30.05,30.05,30.16,29.75,30.06,30.33,30.11,29.99,30.31,30.35,29.87,30.20,30.47,30.21,30.09,30.27,30.50,30.21,30.26,30.47,30.40,30.27,30.47,30.55,30.44,30.60,30.60,30.74,30.56,30.51,30.68,30.45,30.39,29.85,29.94,30.42,30.35,29.81,30.15,30.49,30.33,30.18,30.57,30.61,30.63,30.55,30.63,30.70,30.53,30.51,30.51,30.47,30.57,30.51,30.26,30.59,30.61,30.41,30.49,30.69,30.59,30.60,30.36,30.30,30.33,30.32,29.67,30.02,30.31,29.91,29.53,30.06,30.09,29.48,29.68,29.09,29.34,29.54,29.85,29.65,29.98,29.00,28.95,29.20,28.79,29.24,28.64,29.22,29.61,28.60,28.47,29.33,29.27,28.62,29.07,29.66,29.64,28.84,29.32,29.50,28.57,28.62,29.35,29.24,28.18,29.07,29.45,29.14,28.44,29.17,29.40,29.05,28.42,29.29,28.63,28.16,28.14,29.00,28.68,27.62,28.51,28.88,28.01,27.61,28.29,28.15,27.05,27.59,28.15,27.90,27.21,28.33,28.04,27.46,27.53,28.10,28.34,27.96,28.44,28.07,28.43,28.41,27.65,27.43,27.84,27.71,27.02,26.90,27.64,27.16,26.80,26.86,27.55,26.86,26.49,27.43,27.47,26.83,27.10,27.73,27.61,26.74,27.95,28.19,27.61,27.70,28.65,28.33,27.84,28.60,28.94,28.56,28.25,28.88,28.88,28.47,28.15,27.88,28.00,27.88,27.11,27.44,27.61,27.50,26.74,27.34,27.53,27.24,26.93,27.53,27.08,27.49,27.66,27.92,27.72,28.37,28.20,27.73,28.20,28.54,27.98,27.77,28.63,28.63,27.67,28.06,28.97,28.28,28.02,28.73,28.97,28.49,28.74,29.63,29.39,29.14,28.98,29.69,29.45,28.61,29.07,29.26,28.65,28.14,28.93,28.90,28.21,28.29,28.86,28.77,28.14,28.52,28.88,28.61,28.60,28.36,28.29,28.00,27.74,27.63,27.15,27.99,28.04,27.76,28.21,28.44,28.67,28.09,28.79,29.08,28.56,28.11,28.25,27.96,27.53,27.79,27.89,27.20,26.82,27.38,26.80,26.31,27.06,26.58,26.15,26.94,26.61,26.75,26.48,26.99,26.73,26.74,26.43,27.41,27.80,27.65,27.66,27.18,27.69,28.16,28.36,28.13,28.37,28.79,28.39,28.47,28.75,28.63,28.68,28.64,28.40,28.47,28.05,28.21,28.18,28.08,27.69,27.89,27.37,27.24,26.89,26.98,27.18,26.46,26.34,26.34,26.25,26.58,27.25,26.88,27.60,27.59,27.35,27.84,28.11,27.35,27.97,28.13,28.25,27.84,28.64,28.90,28.68,28.56,29.07,28.98,28.18,28.66,29.39,29.09,29.27,28.97,28.76,28.26,28.64,28.22,28.21,28.25,27.96,28.43,27.33,27.86,28.64,28.03,27.60,28.30,28.17,27.34,27.71,28.31,27.60,27.57,28.42,27.89,27.60,27.30,28.19,27.49,27.30,27.26,27.94,27.06,27.08,27.55,27.71,27.71,27.47,28.02,28.30,27.60,28.07,28.45,28.04,27.89,28.51,28.50,28.41,28.44,29.06,28.97,28.89,29.03,29.68,29.50,29.14,29.79,29.59,29.77,29.29,28.97,29.13,28.81,28.29,28.30,28.35,27.66,27.59,27.68,26.83,26.83,27.26,26.78,25.84,26.80,27.06,26.16,25.90,25.79,26.52,26.33,26.43,26.96,27.43,27.04,26.31,26.92,27.43,26.62,26.73,27.24,27.52,27.48,27.62,27.83,28.14,28.24,28.37,28.76,29.08,29.17,29.15,29.27,29.59,29.65,29.52,29.51,29.24,29.28,29.03,29.07,29.28,29.02,28.53,28.71,29.23,29.13,28.58,28.11,28.23,28.40,28.09,27.57,28.54,28.55,28.22,28.33,28.80,28.83,29.17,29.27,29.55,29.58,29.84,29.83,30.17,30.01,30.36,30.49,30.25,30.43,30.30,30.47,30.29,29.81,30.18,29.69,30.19,30.08,30.12,29.52,29.44,29.80,29.62,29.39,28.85,29.05,29.51,29.25,29.01,29.38,29.77,29.31,29.20,29.80,29.69,29.16,29.62,30.05,29.61,29.38,30.04,30.06,29.81,29.82,29.75,29.72,29.26,28.84,29.08,29.59,28.94,28.88,29.37,29.59,29.21,29.18,29.74,29.60,29.33,29.50,29.84,29.56,29.41,29.90,29.69,29.40,29.61,30.05,30.03,30.22,29.93,30.32,30.40,30.06,29.82,30.51,30.36,30.08,30.12,30.48,30.17,29.62,30.10,30.32,30.11,29.84,30.28,30.14,29.86,29.88,29.90,30.63,30.46,29.84,29.91,29.43,29.09,28.30,27.97,27.01,25.89,24.31,22.76,21.26,20.18,19.40,17.94,14.98,15.06,12.90,11.37,10.88,9.57,8.92,8.22,6.66,5.29,4.01,3.35,2.79,2.44,2.54,2.97,2.82,2.65,2.98,3.20,3.17,3.10,3.33,3.34,3.43,3.20,2.96,3.13,2.98,2.67,2.67,2.86,2.57,2.11,2.42,2.60,2.13,1.74,2.31,2.38,2.74,2.86,3.35,3.27,3.55,3.28,2.92,3.20,3.28,2.79,2.91,3.18,3.01,2.63,3.11,3.17,2.82,2.86,3.16,3.17,2.95,3.24,3.55,3.45,3.19,3.38,3.29,3.03,2.69,2.78,2.63,2.17,1.98,2.03,1.58,1.75,1.99,1.90,1.62,1.76,2.09,1.80,1.65,2.22,2.70,4.35,3.85,3.36,2.99,3.21,3.06,2.75,2.48,2.22,1.82,1.84,1.79,1.27,1.57,1.75,1.33,1.52,1.26,1.26,1.13,0.80,0.76,0.85,0.93,1.02,0.98,1.20,1.49,1.65,2.06,2.43,2.73,2.74,3.14,3.24,3.81,4.15,4.27,4.91,5.09,5.16,5.43,5.59,5.11,4.63,5.12,5.23,4.71,4.89,5.16,5.10,4.56,4.54,4.08,4.06,4.19,3.80,3.46,3.58,3.60,3.25,3.20,3.31,3.15,2.72,2.84,2.96,2.80,2.37,2.36,2.75,2.85,2.67,3.15,3.38,3.08,3.36,3.63,3.60,3.57,3.90,4.14,3.99,4.24,4.43,4.55,4.65,4.92,5.08,5.15,5.17,5.64,5.78,6.57,6.13,5.52,5.51,5.85,5.38,5.18,5.19,5.25,4.78,4.57,4.79,4.68,4.35,4.22,4.41,4.14,3.64,3.81,3.98,3.64,3.37,3.59,3.85,3.19,3.29,3.81,3.80,2.91,3.79,4.08,3.58,3.79,4.55,4.57,4.55,4.71,4.97,4.89,4.44,4.81,5.10,4.75,4.62,5.32,5.39,4.98,5.15,5.88,5.78,5.46,5.59,6.27,6.35,5.95,6.36,6.16,6.13,5.91,5.55,5.47,5.41,5.05,4.81,4.89,4.81,4.52,4.47,4.31,4.01,3.51,3.35,3.06,2.97,2.91,2.18,2.30,2.47,2.60,3.42,3.29,3.16,3.68,4.07,4.52,4.20,4.20,4.87,4.66,4.67,5.20,5.15,5.08,5.37,5.75,6.07,6.24,6.57,6.44,5.55,5.85,6.45,6.01,5.68,6.28,5.93,5.51,5.54,5.82,5.35,4.85,4.57,4.13,4.63,4.66,4.46,4.48,5.32,4.96,4.44,5.05,5.58,5.85,5.96,6.29,6.76,6.68,6.83,7.45,7.95,7.20,7.87,8.01,7.47,8.10,8.35,7.65,7.75,8.33,8.61,8.29,8.86,8.29,7.73,7.99,8.27,7.77,7.21,7.64,7.71,6.81,6.71,6.18,6.43,6.88,6.40,5.89,6.45,6.78,5.84,6.31,6.69,6.60,6.03,6.49,6.87,6.77,6.47,6.76,6.58,6.03,5.45,5.73,6.38,6.09,5.86,6.30,6.70,6.52,6.41,7.11,6.94,6.64,7.20,7.78,7.27,7.29,8.14,8.22,8.13,8.49,8.99,9.76,9.51,8.47,8.79,9.45,8.68,8.41,8.89,8.92,8.12,8.04,8.73,8.29,7.63,8.15,8.00,7.24,7.37,8.09,7.57,7.20,7.96,8.56,7.41,7.36,8.79,8.78,7.64,8.70,9.30,8.68,8.13,8.95,9.84,9.27,8.92,7.98,8.45,9.10,8.46,7.61,8.67,8.91,7.73,7.32,8.75,8.17,7.27,7.69,8.22,7.65,7.41,8.13,7.81,6.68,6.81,7.49,6.72,6.20,7.10,6.99,5.82,5.75,6.72,6.86,5.58,6.57,7.47,6.68,6.71,7.35,7.63,6.78,7.32,7.92,7.59,7.06,7.79,8.07,7.74,7.00,7.59,7.24,6.51,6.72,6.88,6.30,5.82,5.98,6.41,5.68,5.21,5.41,5.86,5.21,4.88,5.43,6.16,4.98,5.53,5.56,5.56,5.48,6.56,6.95,7.40,6.93,7.59,7.26,6.03,6.11,6.91,6.59,5.91,6.02,6.68,6.19,5.55,6.38,6.63,5.53,6.59,7.15,7.13,6.42,7.50,8.09,7.32,8.50,8.59,8.55,9.56,9.38,8.62,9.43,9.65,9.68,10.11,10.87,10.61,11.11,10.62,10.17,11.42,10.79,11.07,10.76,11.41,10.94,10.38,11.45,10.86,10.09,9.77,9.94,8.66,9.32,9.40,8.72,8.20,8.54,9.21,7.92,8.17,8.96,9.06,8.05,8.70,9.66,8.78,8.82,9.70,10.36,9.47,10.45,10.63,11.45,10.93,12.28,11.88,10.97,12.20,12.83,11.77,11.39,12.49,12.93,11.81,12.49,13.16,12.78,11.94,12.39,13.24,12.68,12.30,13.11,13.65,13.66,13.59,12.43,12.44,13.56,13.55,12.25,12.37,13.53,12.91,12.13,12.51,13.40,12.90,12.48,13.07,13.54,12.39,12.25,13.51,13.24,12.77,12.63],[31.46,31.44,31.36,31.31,31.24,31.14,30.99,30.89,30.80,30.62,30.53,30.43,30.13,30.31,30.29,30.01,29.78,29.56,29.79,29.33,29.48,29.61,29.59,29.92,29.90,30.35,30.12,30.37,30.47,30.20,29.97,30.24,29.95,29.50,29.62,29.67,29.30,29.19,29.53,29.70,29.34,28.93,29.45,29.41,29.19,29.23,29.56,29.23,29.01,29.48,29.77,29.45,29.20,29.64,29.85,29.65,29.97,29.94,30.05,29.65,30.06,30.29,29.90,29.82,30.29,30.25,29.66,30.03,30.36,30.10,29.93,30.21,30.34,30.11,30.18,30.48,30.33,30.19,30.45,30.52,30.39,30.58,30.57,30.74,30.57,30.41,30.54,30.40,30.40,29.76,29.97,30.36,30.28,29.61,30.22,30.45,30.30,30.14,30.57,30.43,30.61,30.49,30.56,30.68,30.45,30.48,30.45,30.43,30.51,30.49,30.22,30.56,30.58,30.42,30.51,30.60,30.47,30.56,30.50,30.21,30.29,30.52,29.73,29.59,30.15,29.76,29.19,29.80,30.03,29.19,29.59,28.84,29.29,29.47,29.84,29.48,29.88,28.91,28.73,29.19,28.75,29.26,28.56,29.16,29.59,28.48,28.39,29.32,29.24,28.59,28.97,29.65,29.69,28.87,29.26,29.41,28.55,28.37,29.31,29.13,28.14,28.86,29.25,29.04,28.22,28.97,29.27,28.90,28.26,29.05,28.35,27.92,27.87,28.76,28.30,27.32,28.23,28.56,27.60,27.38,28.22,28.13,27.10,27.50,28.07,27.75,27.18,28.20,27.84,27.33,27.39,27.98,28.33,27.84,28.50,28.18,28.25,28.35,27.56,27.21,27.62,27.62,26.88,26.74,27.57,27.09,26.68,26.74,27.51,26.66,26.44,27.38,27.29,26.61,26.97,27.62,27.47,26.56,27.65,27.92,27.25,27.40,28.33,28.03,27.59,28.30,28.81,28.36,27.71,28.89,28.73,28.40,27.90,27.57,27.87,27.49,26.79,27.32,27.29,27.18,26.51,27.10,27.24,27.02,26.70,27.33,27.08,27.29,27.57,27.73,27.53,28.14,27.97,27.49,28.03,28.30,27.67,27.48,28.45,28.36,27.41,27.83,28.66,28.11,27.80,28.47,28.73,28.34,28.48,29.31,28.96,29.23,28.93,29.43,29.28,28.64,28.88,29.10,28.60,27.84,28.73,28.57,27.90,28.01,28.58,28.42,27.85,28.30,28.69,28.41,28.52,28.35,28.12,27.79,27.69,27.47,27.04,27.84,27.94,27.67,28.07,28.26,28.60,28.04,28.62,28.88,28.34,28.10,28.08,27.85,27.38,27.64,27.62,26.89,26.45,27.13,26.78,26.20,26.99,26.59,26.08,26.76,26.56,26.87,26.29,26.82,26.39,26.73,26.62,27.39,27.66,27.33,27.58,27.10,27.63,28.10,28.26,28.01,28.09,28.66,28.13,28.32,28.80,28.56,28.67,28.77,28.50,28.49,27.90,27.91,27.94,27.90,27.49,27.43,27.06,27.08,26.50,26.83,27.00,26.29,26.29,26.30,26.24,26.44,27.04,26.62,27.38,27.31,26.99,27.43,27.72,27.13,27.59,27.97,27.97,27.77,28.37,28.70,28.35,28.35,28.86,28.75,28.05,28.39,29.39,28.88,29.07,28.88,28.51,27.93,28.52,27.97,27.94,27.91,27.87,28.12,27.25,27.75,28.48,27.80,27.44,28.10,27.91,27.33,27.64,28.02,27.45,27.71,28.25,27.66,27.53,27.30,28.04,27.48,27.29,27.44,27.75,26.95,27.20,27.75,27.64,27.63,27.53,28.03,28.20,27.62,28.24,28.47,27.96,27.90,28.52,28.49,28.27,28.40,28.97,28.87,28.77,28.87,29.51,29.42,29.12,29.78,29.57,29.71,29.24,28.88,29.01,28.91,28.15,28.25,28.42,27.70,27.38,27.54,26.87,26.74,27.01,26.84,25.80,26.70,26.97,26.24,25.72,25.79,26.69,26.33,26.38,26.95,27.53,26.88,26.24,26.78,27.19,26.57,26.61,27.09,27.22,27.29,27.46,27.66,27.96,28.20,28.27,28.63,28.74,29.28,29.11,29.02,29.51,29.56,29.52,29.54,29.20,29.35,28.94,28.94,29.15,28.98,28.36,28.60,29.03,29.05,28.60,27.79,27.91,28.20,27.83,27.46,28.17,28.11,27.96,28.00,28.40,28.52,28.89,29.04,29.41,29.43,29.69,29.72,30.02,29.92,30.31,30.36,30.15,30.38,30.24,30.34,30.20,29.80,30.08,29.72,30.10,30.07,30.10,29.47,29.44,29.85,29.61,29.39,28.88,29.03,29.47,29.14,29.02,29.31,29.64,29.28,29.29,29.64,29.63,29.18,29.49,29.92,29.54,29.24,29.96,30.00,29.61,29.70,29.56,29.64,29.25,28.81,29.10,29.53,28.98,28.84,29.41,29.58,29.19,29.31,29.73,29.52,29.37,29.55,29.77,29.52,29.43,29.78,29.75,29.32,29.67,30.07,30.07,30.20,29.83,30.24,30.38,30.08,29.87,30.50,30.31,30.02,30.11,30.45,30.07,29.79,30.08,30.25,30.07,29.91,30.24,30.12,29.88,29.92,30.00,30.66,30.50,29.76,29.86,29.42,28.97,28.18,27.85,26.81,25.45,23.81,22.50,20.84,19.82,19.36,18.20,15.03,15.10,13.37,11.35,11.29,9.76,9.27,8.49,6.87,5.37,4.15,3.54,2.99,2.72,2.87,3.25,3.03,2.95,3.26,3.54,3.49,3.38,3.73,3.83,3.86,3.43,3.23,3.42,3.22,2.89,2.86,3.11,2.81,2.29,2.55,2.77,2.18,1.81,2.52,2.50,2.96,3.15,3.53,3.57,3.87,3.48,3.26,3.59,3.57,3.10,3.22,3.55,3.28,2.96,3.38,3.59,3.13,3.15,3.64,3.52,3.23,3.62,3.96,3.67,3.48,3.55,3.45,3.16,2.88,2.97,2.83,2.40,2.15,2.22,1.66,1.85,2.22,2.18,1.67,2.02,2.31,2.07,1.92,2.58,2.97,4.54,4.07,3.50,3.10,3.30,3.26,2.83,2.56,2.24,1.83,1.88,1.74,1.29,1.63,1.84,1.33,1.63,1.39,1.26,1.16,1.01,0.81,0.77,0.84,1.04,1.07,1.14,1.40,1.64,2.07,2.46,2.85,2.90,3.21,3.35,3.94,4.22,4.31,4.98,5.20,5.42,5.70,5.95,5.45,4.91,5.51,5.57,5.02,5.14,5.55,5.34,4.90,4.91,4.54,4.44,4.41,4.07,3.71,3.87,3.79,3.35,3.36,3.44,3.30,2.82,2.99,3.03,2.94,2.36,2.43,2.81,2.96,2.84,3.31,3.45,3.20,3.53,3.72,3.67,3.75,4.19,4.36,4.11,4.55,4.82,4.82,4.89,5.28,5.52,5.51,5.61,6.08,6.25,7.09,6.53,5.88,5.81,6.31,5.86,5.42,5.46,5.61,5.07,4.84,4.88,4.87,4.47,4.34,4.56,4.24,3.81,3.96,4.18,3.79,3.55,3.91,4.03,3.41,3.50,3.94,3.73,3.22,3.69,3.99,4.01,3.26,4.63,4.65,4.51,4.70,5.03,4.92,4.36,5.11,5.40,4.95,4.73,5.45,5.61,5.06,5.10,5.88,5.78,5.45,5.70,6.41,6.55,6.04,6.51,6.18,6.32,6.07,5.65,5.65,5.59,5.07,4.92,5.12,4.90,4.54,4.30,4.16,4.03,3.69,3.56,3.45,3.23,2.94,2.31,2.55,2.78,3.02,3.72,3.54,3.17,3.91,4.02,4.08,4.06,4.57,4.56,4.54,5.02,5.60,5.56,5.30,6.06,6.12,6.21,6.55,6.94,6.66,5.87,6.04,6.75,6.20,5.99,6.65,6.33,5.76,6.15,6.48,5.62,5.48,4.93,4.34,5.00,5.12,4.50,4.56,5.44,5.07,4.34,4.98,5.57,6.04,5.93,6.34,6.92,6.86,7.06,7.74,8.27,7.49,8.00,8.27,7.82,8.34,8.56,7.89,7.96,8.52,8.85,8.56,9.19,8.68,8.05,8.45,8.62,7.99,7.27,7.92,8.01,6.99,6.80,6.26,6.64,6.93,6.52,6.16,6.63,6.96,5.93,6.46,6.86,6.78,6.14,6.59,7.02,6.89,6.61,6.88,6.73,6.15,5.60,6.08,6.52,6.13,6.26,6.48,6.89,6.67,6.71,7.18,6.95,6.81,7.39,8.03,7.23,7.46,8.15,8.66,8.57,8.65,9.47,10.06,9.91,8.83,9.04,9.72,9.07,8.66,9.13,9.04,8.45,8.30,8.88,8.66,8.05,8.38,8.24,7.54,7.65,8.26,7.84,7.53,8.07,8.63,7.66,7.56,8.79,8.72,7.73,8.81,9.38,8.63,8.19,9.09,9.83,9.22,9.22,7.99,8.45,9.24,8.42,7.69,8.55,8.66,7.74,7.62,8.55,8.10,7.42,7.79,8.22,7.84,7.87,8.26,8.23,6.88,7.15,7.62,7.08,6.33,6.95,6.90,6.08,5.89,6.86,6.67,5.90,6.47,7.48,6.75,6.68,7.31,7.68,6.77,7.60,8.07,7.79,7.17,7.94,8.25,7.89,7.17,7.62,7.47,6.62,6.93,6.88,6.31,5.82,5.94,6.29,5.83,5.31,5.57,6.18,5.28,5.00,5.46,6.22,4.77,5.71,6.09,5.12,5.06,6.89,7.05,7.54,7.27,7.85,7.48,6.11,6.67,7.19,6.65,6.30,6.51,6.80,6.47,5.92,6.71,6.81,5.94,6.60,7.15,7.38,6.55,7.53,7.98,7.56,8.45,8.66,8.88,9.90,9.86,8.98,9.71,9.93,9.96,10.40,11.11,10.85,11.25,10.93,10.18,11.41,10.97,11.18,11.16,11.77,11.06,10.56,11.69,10.94,10.10,9.91,10.13,8.83,9.37,9.70,8.80,8.18,8.71,9.51,8.13,8.28,9.27,9.18,8.22,8.83,9.73,8.98,9.13,9.70,10.43,9.49,10.74,10.71,11.53,10.86,12.26,11.76,10.86,12.03,12.81,11.68,11.48,12.61,13.00,11.75,12.48,13.40,12.75,12.18,12.69,13.57,12.94,12.53,13.30,13.97,13.96,13.80,12.74,12.74,13.86,13.80,12.37,12.76,13.91,13.19,12.40,12.95,13.75,12.87,12.45,13.55,13.69,12.39,12.54,13.89,13.54,12.95,12.91],[31.42,31.40,31.32,31.25,31.21,31.12,31.03,30.90,30.90,30.58,30.57,30.54,30.18,30.37,30.35,30.01,29.87,29.42,29.95,29.39,29.61,29.76,29.77,30.14,30.03,30.51,30.37,30.60,30.55,30.37,30.35,30.43,30.30,29.69,29.96,29.98,29.50,29.40,29.66,29.89,29.51,29.26,29.68,29.70,29.23,29.42,29.82,29.54,29.15,29.74,30.01,29.65,29.47,29.90,30.05,29.97,30.34,30.13,30.39,29.96,30.29,30.47,30.34,30.08,30.43,30.35,30.13,30.25,30.58,30.33,30.18,30.45,30.61,30.35,30.45,30.67,30.44,30.43,30.61,30.58,30.59,30.71,30.69,30.83,30.62,30.55,30.72,30.64,30.49,30.02,30.33,30.58,30.43,30.00,30.30,30.66,30.39,30.34,30.58,30.61,30.72,30.52,30.69,30.80,30.59,30.64,30.61,30.42,30.60,30.61,30.47,30.65,30.69,30.28,30.61,30.77,30.58,30.76,30.60,30.59,30.63,30.55,30.28,30.25,30.12,30.00,29.65,30.04,30.20,29.49,29.96,29.19,29.51,29.63,30.04,29.90,30.08,29.47,29.16,29.60,29.06,29.57,29.01,29.47,29.84,29.01,28.78,29.46,29.58,28.97,29.29,29.81,29.78,29.18,29.53,29.74,29.12,28.78,29.42,29.46,28.53,29.12,29.64,29.33,28.73,29.22,29.62,29.41,28.69,29.28,28.76,28.34,28.01,28.87,28.51,27.61,28.55,28.79,27.97,27.76,28.47,28.41,27.48,27.97,28.42,28.15,27.69,28.67,28.45,27.95,27.83,28.34,28.74,28.47,28.77,28.51,28.89,28.93,28.15,27.75,28.43,28.40,27.55,27.59,28.22,27.86,27.64,27.39,27.89,27.47,26.92,27.79,27.86,26.98,27.32,28.07,27.84,26.70,27.88,28.35,27.77,27.62,28.40,28.46,27.87,28.64,29.33,28.54,28.17,28.92,28.97,28.58,28.16,27.86,27.94,27.76,27.02,27.43,27.55,27.23,26.56,27.02,27.19,27.01,26.75,27.07,26.56,27.11,27.39,27.68,27.39,28.24,28.08,27.51,28.01,28.40,27.89,27.80,28.33,28.58,27.64,28.11,28.89,28.33,28.00,28.85,29.09,28.38,28.57,29.76,29.24,29.52,29.14,29.63,29.63,28.58,28.99,29.18,28.70,28.05,29.03,28.92,28.15,28.28,28.98,28.67,28.02,28.31,29.03,28.63,28.16,28.33,28.12,27.62,27.27,27.60,27.12,27.68,28.13,28.01,27.56,28.07,28.73,28.16,28.87,29.06,28.64,28.27,28.28,27.99,27.40,27.50,27.62,27.09,26.61,27.19,27.05,26.36,27.06,26.73,26.20,26.54,26.56,26.37,26.08,26.68,26.15,26.10,26.27,27.16,27.59,27.26,27.32,27.26,27.71,28.38,28.55,28.01,28.49,29.04,28.60,28.52,29.32,29.05,28.90,28.96,28.78,28.60,27.96,28.12,28.05,27.85,27.27,27.62,26.78,26.68,26.51,26.73,26.70,26.21,26.21,26.41,26.50,26.39,27.13,26.75,27.42,27.23,26.77,27.61,27.72,26.70,27.82,28.14,28.01,27.75,28.57,28.96,28.71,28.49,29.30,29.17,28.18,28.63,29.75,29.30,29.44,29.21,28.86,28.29,28.86,28.35,28.10,28.09,27.93,28.03,26.59,27.86,28.50,27.65,27.56,28.04,27.97,27.10,27.73,27.93,27.56,27.72,28.52,27.68,27.76,27.88,28.22,27.34,27.22,27.76,27.84,27.19,27.65,28.21,27.87,28.21,27.82,28.39,28.58,27.69,28.34,28.74,28.11,28.10,28.83,28.82,28.42,28.75,29.45,29.19,29.08,29.30,29.92,29.91,29.59,29.96,29.81,29.94,29.53,29.39,29.24,29.17,28.75,28.72,28.66,28.12,27.78,27.88,27.38,26.97,27.24,27.27,26.23,26.86,27.14,26.76,26.59,26.17,27.25,26.78,27.02,27.28,27.78,27.15,26.26,26.90,27.05,26.42,26.77,27.23,27.53,27.71,27.85,27.93,28.33,28.62,28.85,28.95,29.29,29.62,29.37,29.46,29.93,29.92,29.86,29.83,29.46,29.58,29.25,29.31,29.41,29.22,28.70,28.78,29.22,29.13,28.44,28.08,28.11,28.18,28.02,27.44,28.27,28.60,28.41,27.97,28.72,28.87,29.27,29.36,29.69,29.71,30.02,30.07,30.27,30.18,30.50,30.54,30.38,30.55,30.43,30.69,30.42,30.02,30.37,30.08,30.56,30.36,30.38,29.78,29.83,30.09,30.00,29.76,29.25,29.31,29.88,29.53,29.28,29.53,29.88,29.55,29.57,29.98,29.81,29.42,29.79,30.30,29.73,29.72,30.18,30.23,29.79,29.86,29.89,29.86,29.61,29.13,29.55,29.86,29.37,29.24,29.70,29.78,29.53,29.55,29.95,29.96,29.66,29.92,30.12,29.89,29.80,30.16,29.98,29.72,30.00,30.37,30.33,30.52,30.27,30.58,30.66,30.27,30.31,30.72,30.52,30.25,30.38,30.75,30.25,30.05,30.20,30.49,30.22,30.11,30.50,30.29,30.11,30.11,30.29,30.86,30.71,30.17,30.18,29.66,29.29,28.43,28.15,27.26,26.20,24.68,23.25,21.81,20.66,20.26,18.92,16.23,16.21,14.79,12.46,12.20,10.11,9.69,8.81,7.04,5.67,4.20,3.61,3.01,2.77,2.83,3.20,3.01,2.95,3.16,3.46,3.38,3.32,3.53,3.49,3.51,3.25,3.09,3.11,3.02,2.83,2.60,2.82,2.59,2.11,2.30,2.55,2.13,1.69,2.25,2.28,2.81,2.86,3.20,3.25,3.37,3.15,2.87,3.20,3.16,2.70,2.87,3.07,2.95,2.63,3.06,3.15,2.85,3.01,3.29,3.18,3.05,3.38,3.66,3.51,3.39,3.47,3.27,3.14,2.81,2.86,2.83,2.37,2.16,2.25,1.79,1.85,2.11,1.97,1.62,1.84,2.10,1.83,1.57,2.27,2.76,4.49,3.80,3.48,2.78,3.12,2.99,2.67,2.34,2.17,1.56,1.68,1.58,1.09,1.43,1.63,1.30,1.61,1.47,1.37,1.06,1.01,0.96,0.81,0.76,0.82,0.92,1.06,1.20,1.54,1.97,2.36,2.78,2.81,3.26,3.30,3.69,3.98,4.03,4.67,4.89,5.02,5.34,5.63,5.04,4.69,5.05,5.17,4.65,4.74,5.12,4.80,4.41,4.43,4.08,3.83,3.94,3.77,3.44,3.43,3.58,3.21,3.04,3.17,3.16,2.60,2.79,2.99,2.76,2.16,2.36,2.80,3.03,2.80,3.29,3.43,3.14,3.40,3.66,3.61,3.63,3.91,4.09,3.87,4.24,4.52,4.61,4.63,4.98,5.22,5.15,5.17,5.70,5.90,6.89,6.19,5.54,5.48,6.05,5.46,5.14,5.13,5.32,4.80,4.60,4.61,4.65,4.39,4.18,4.30,4.18,3.71,3.89,4.11,3.74,3.45,3.85,3.98,3.51,3.43,3.95,4.05,3.11,3.85,4.21,4.17,3.35,4.72,4.88,4.77,5.09,5.05,4.82,4.46,4.85,5.10,4.70,4.69,5.41,5.48,5.09,5.32,6.00,5.77,5.62,5.93,6.46,6.67,6.16,6.47,6.32,6.37,6.13,5.77,5.56,5.71,5.35,4.94,4.90,4.74,4.56,4.43,4.34,4.18,3.93,3.85,3.53,3.30,2.96,2.61,2.74,2.98,2.96,3.58,3.62,3.51,3.91,4.04,4.42,4.13,4.47,4.77,4.67,5.00,5.54,5.47,5.37,5.99,6.04,6.14,6.53,6.97,6.63,5.94,6.19,6.93,6.33,6.09,6.71,6.34,5.93,6.20,6.30,5.70,5.38,4.87,4.32,4.95,5.17,4.63,4.85,5.59,5.26,4.64,5.16,5.70,6.09,6.02,6.55,7.03,6.91,7.35,7.93,8.46,7.76,8.19,8.36,7.80,8.48,8.71,7.77,7.81,8.53,8.92,8.45,9.13,8.55,7.95,8.32,8.47,7.90,7.44,7.74,7.96,7.03,6.86,6.30,6.57,6.92,6.36,6.10,6.51,6.79,5.97,6.44,6.86,6.61,6.11,6.70,6.99,6.75,6.58,6.76,6.60,6.15,5.64,5.83,6.36,5.97,5.91,6.25,6.60,6.42,6.31,7.09,6.83,6.58,7.10,7.86,7.16,7.34,8.01,8.65,8.36,8.50,9.24,10.18,9.89,8.85,9.16,9.81,8.98,8.57,9.36,9.09,8.24,8.29,8.97,8.48,7.75,8.34,8.23,7.38,7.33,8.22,7.77,7.42,7.96,8.63,7.68,7.67,8.80,8.99,7.91,8.68,9.49,9.00,8.47,9.27,10.05,9.68,9.42,8.25,8.74,9.51,8.88,8.22,8.83,9.12,8.15,8.06,9.02,8.54,7.74,8.53,8.79,8.31,8.10,8.86,8.75,7.65,8.14,8.53,7.39,6.94,7.69,7.51,6.48,6.44,7.26,7.20,6.26,6.95,7.63,6.93,6.89,7.59,7.86,6.95,7.48,7.99,7.86,7.25,7.95,8.23,7.79,7.07,7.67,7.30,6.49,6.94,7.03,6.29,5.88,6.22,6.68,5.77,5.28,5.74,6.30,5.46,5.48,6.00,6.21,5.16,6.12,6.66,5.82,5.31,7.17,7.26,8.11,7.61,8.28,7.87,6.75,7.22,7.56,7.24,6.41,7.02,7.36,6.70,5.82,6.55,6.83,6.04,6.79,7.19,7.41,6.86,7.64,8.08,7.82,8.65,8.98,9.13,10.20,9.93,9.23,10.10,10.47,10.39,10.99,11.76,11.41,12.04,11.51,11.17,11.77,11.53,11.42,11.73,12.54,11.62,11.28,12.28,11.66,10.95,10.41,10.69,9.20,9.98,9.97,9.06,9.30,9.13,9.74,8.52,8.86,9.58,9.61,9.24,9.55,10.04,9.52,9.91,10.51,10.82,10.22,10.99,11.08,11.84,11.37,12.65,12.06,11.25,12.36,13.03,11.98,11.82,12.92,13.29,12.01,12.83,13.87,12.89,12.49,13.22,13.88,13.16,13.04,13.80,14.75,14.91,14.66,13.37,13.17,14.33,14.34,12.96,13.15,14.33,13.76,12.86,13.46,14.01,13.44,13.07,14.03,14.17,12.78,12.97,14.07,13.99,13.43,13.78],[31.48,31.46,31.42,31.35,31.29,31.26,31.17,31.02,30.98,30.70,30.61,30.51,30.13,30.24,30.17,29.91,29.76,29.45,29.59,29.26,29.41,29.53,29.53,29.85,29.80,30.31,30.04,30.30,30.27,29.98,29.84,29.99,29.93,29.42,29.61,29.59,29.30,29.21,29.45,29.59,29.09,28.92,29.39,29.37,29.16,29.20,29.61,29.39,28.98,29.43,29.73,29.38,29.19,29.40,29.73,29.56,29.97,29.92,30.21,29.67,30.08,30.27,29.89,29.79,30.22,30.23,29.69,29.98,30.38,29.96,29.82,30.18,30.35,29.88,30.13,30.39,30.23,30.04,30.33,30.37,30.24,30.50,30.44,30.63,30.43,30.37,30.56,30.32,30.24,29.65,29.81,30.33,30.22,29.49,30.13,30.35,30.24,30.09,30.30,30.39,30.42,30.44,30.53,30.47,30.44,30.46,30.39,30.19,30.46,30.42,30.00,30.45,30.49,30.11,30.31,30.57,30.45,30.51,30.32,30.33,30.35,30.27,29.75,29.89,30.16,29.53,29.34,29.85,29.76,29.08,29.58,28.90,29.26,29.53,29.83,29.58,30.03,28.99,28.74,29.12,28.66,29.17,28.47,29.08,29.50,28.36,28.26,29.11,29.07,28.32,28.81,29.48,29.45,28.52,29.07,29.35,28.39,28.24,29.15,29.07,28.02,28.81,29.42,29.04,28.30,28.99,29.40,29.07,28.23,29.02,28.30,27.98,27.79,28.84,28.29,27.23,28.42,28.54,27.54,27.29,28.10,27.88,26.87,27.41,27.83,27.66,27.05,27.96,27.77,27.42,27.32,27.90,28.32,27.93,28.52,28.16,28.27,28.43,27.72,27.44,27.52,27.62,27.08,26.80,27.47,27.13,26.88,26.55,27.35,26.66,26.32,27.29,27.14,26.53,26.85,27.81,27.34,26.18,27.74,28.07,27.30,27.43,28.38,28.15,27.58,28.50,28.85,28.26,28.09,28.82,28.66,28.37,27.90,27.62,27.96,27.66,26.72,27.20,27.59,27.28,26.43,27.08,27.28,27.00,26.78,27.19,26.77,27.21,27.32,27.57,27.43,28.21,28.01,27.39,28.10,28.29,27.74,27.64,28.51,28.38,27.39,27.92,28.72,28.06,27.73,28.63,28.83,28.37,28.59,29.26,29.11,29.17,29.20,29.58,29.24,28.53,28.90,29.00,28.58,27.74,28.74,28.70,27.93,28.04,28.71,28.59,27.86,28.20,28.79,28.48,28.26,28.18,28.03,27.69,27.38,27.47,26.85,27.71,27.91,27.65,27.67,28.17,28.52,27.92,28.63,28.89,28.24,27.80,28.14,27.83,27.15,27.33,27.54,26.95,26.42,27.04,26.49,25.98,26.69,26.21,25.80,26.48,26.30,26.35,26.00,26.55,25.81,26.44,26.05,26.82,27.24,27.27,27.13,26.72,27.14,27.89,28.03,27.73,27.94,28.58,28.06,28.06,28.69,28.65,28.60,28.53,28.36,28.24,27.61,27.91,27.90,27.67,27.49,27.64,26.99,26.96,26.70,26.80,26.89,26.05,25.98,26.25,25.81,26.29,26.97,26.62,27.41,27.41,27.14,27.79,27.83,27.18,27.81,28.01,28.01,27.59,28.43,28.73,28.32,28.22,28.88,28.85,27.71,28.29,29.34,28.86,29.19,28.76,28.36,27.75,28.25,27.86,27.92,27.57,27.46,28.02,26.88,27.46,28.28,27.71,27.29,27.97,27.76,27.03,27.45,28.04,27.36,27.45,28.29,27.68,27.40,27.19,28.09,27.56,27.05,27.26,27.92,26.86,26.86,27.63,27.73,27.77,27.44,27.91,28.29,27.60,27.96,28.45,28.11,27.75,28.40,28.40,28.21,28.13,28.91,28.69,28.64,28.82,29.53,29.38,29.11,29.89,29.63,29.73,29.14,28.92,29.06,28.79,28.05,28.17,28.25,27.47,27.28,27.55,26.71,26.57,27.06,26.64,25.61,26.31,26.75,26.01,25.78,25.46,26.26,26.04,26.21,26.73,27.48,26.76,25.91,26.60,27.16,26.45,26.24,26.85,27.25,27.10,27.22,27.33,27.85,28.11,28.23,28.54,29.11,29.24,28.96,29.20,29.70,29.73,29.43,29.52,29.13,29.27,28.82,28.81,29.16,28.84,28.21,28.32,28.98,28.94,28.46,27.67,28.02,28.17,27.51,27.17,28.15,28.20,27.92,28.11,28.53,28.51,28.91,29.03,29.46,29.41,29.79,29.58,30.04,29.88,30.09,30.33,30.06,30.24,30.15,30.37,30.09,29.68,30.09,29.57,30.17,29.97,30.13,29.39,29.35,29.71,29.43,29.20,28.79,28.87,29.40,29.02,28.88,29.16,29.61,29.26,29.08,29.75,29.50,29.12,29.50,29.91,29.47,29.21,29.78,29.86,29.59,29.57,29.64,29.53,29.18,28.75,29.05,29.49,28.84,28.82,29.29,29.45,29.16,29.18,29.59,29.44,29.25,29.38,29.66,29.42,29.31,29.71,29.57,29.26,29.52,29.85,29.93,30.15,29.72,30.22,30.28,29.98,29.75,30.43,30.24,29.88,29.92,30.42,29.91,29.42,29.90,30.21,29.92,29.68,30.18,30.06,29.71,29.72,29.83,30.60,30.49,29.79,29.73,29.26,28.82,27.85,27.33,26.39,25.06,23.48,21.98,20.37,19.48,18.91,17.48,15.01,14.87,13.13,11.18,10.66,9.10,8.98,8.43,6.75,5.43,4.04,3.32,2.81,2.54,2.52,2.94,2.84,2.63,2.87,3.14,3.06,2.91,3.14,3.20,3.15,2.87,2.70,2.80,2.60,2.39,2.31,2.44,2.25,1.82,2.02,2.16,1.68,1.48,1.89,1.92,2.40,2.50,2.83,2.87,3.10,2.82,2.56,2.86,2.90,2.43,2.55,2.89,2.75,2.34,2.78,3.02,2.64,2.68,3.15,3.02,2.88,3.15,3.41,3.36,3.15,3.26,3.09,2.90,2.58,2.71,2.64,2.24,2.03,2.04,1.66,1.73,1.95,1.89,1.51,1.78,2.00,1.59,1.51,2.12,2.69,4.26,3.79,3.34,2.65,2.82,2.79,2.43,2.15,1.97,1.51,1.66,1.56,1.02,1.36,1.63,1.30,1.64,1.54,1.45,1.21,0.98,1.01,0.99,0.80,0.77,0.83,1.00,1.11,1.22,1.76,1.97,2.26,2.32,2.80,2.80,3.30,3.50,3.54,4.34,4.47,4.59,4.91,5.12,4.48,4.10,4.54,4.70,4.11,4.26,4.64,4.49,4.07,3.98,3.68,3.49,3.56,3.36,2.97,3.10,3.06,2.74,2.72,2.82,2.69,2.27,2.33,2.44,2.29,1.81,1.95,2.32,2.44,2.35,2.73,2.96,2.67,2.98,3.16,3.08,3.13,3.40,3.54,3.43,3.72,3.95,4.08,4.12,4.46,4.71,4.59,4.65,5.24,5.40,6.12,5.61,5.09,5.05,5.38,4.85,4.61,4.65,4.73,4.33,4.00,4.21,4.14,3.79,3.71,3.87,3.60,3.23,3.40,3.64,3.21,2.96,3.37,3.44,2.95,2.85,3.49,3.43,2.69,3.30,3.80,3.51,3.02,4.17,4.18,4.02,4.15,4.53,4.27,3.87,4.37,4.65,4.18,4.11,4.90,4.94,4.48,4.76,5.37,5.26,5.03,5.25,5.88,5.98,5.55,5.86,5.66,5.71,5.56,5.16,5.18,5.11,4.75,4.42,4.44,4.32,3.90,3.86,3.85,3.60,3.38,3.34,3.21,2.95,2.52,2.20,2.15,2.60,2.54,3.15,3.19,2.93,3.31,3.65,3.78,3.77,4.10,4.36,4.12,4.42,4.76,4.92,4.83,5.21,5.43,5.60,5.93,6.17,5.99,5.29,5.45,6.08,5.58,5.34,5.93,5.66,5.12,5.30,5.66,4.99,4.78,4.27,3.89,4.24,4.37,3.96,3.94,4.70,4.59,4.08,4.61,5.14,5.49,5.47,5.85,6.40,6.37,6.63,7.24,7.75,7.00,7.41,7.74,7.18,7.81,8.15,7.26,7.31,8.00,8.19,7.88,8.37,7.75,7.38,7.59,7.59,7.36,6.77,7.06,7.14,6.29,6.10,5.62,5.92,6.36,5.74,5.43,6.04,6.18,5.36,5.84,6.21,6.05,5.51,6.07,6.53,6.30,6.10,6.28,6.09,5.54,4.98,5.25,5.93,5.47,5.39,5.75,6.07,5.95,5.76,6.59,6.35,5.93,6.60,7.24,6.54,6.72,7.38,7.87,7.68,7.91,8.40,9.30,9.12,8.03,8.48,9.07,8.35,7.91,8.51,8.38,7.66,7.68,8.11,7.79,7.28,7.71,7.48,6.79,7.04,7.56,7.11,6.72,7.56,8.03,6.93,7.03,8.28,8.17,7.15,8.10,8.78,8.11,7.71,8.53,9.23,8.65,8.31,7.03,7.61,8.20,7.73,6.82,7.70,7.89,7.04,6.76,7.90,7.43,6.56,7.10,7.54,7.04,6.72,7.57,7.30,6.12,6.73,6.89,6.41,5.90,6.29,6.19,5.44,5.28,6.13,5.89,5.18,5.92,6.68,5.85,5.97,6.78,7.04,6.12,6.66,7.18,7.22,6.61,7.34,7.61,7.25,6.51,7.15,6.74,5.96,6.13,6.37,5.73,5.18,5.22,5.70,4.97,4.46,4.79,5.12,4.68,4.67,4.89,5.38,4.14,4.97,5.41,5.00,4.36,6.35,6.54,6.77,6.41,7.23,6.80,5.39,5.82,6.38,5.96,5.33,5.60,6.22,5.79,4.92,5.88,6.18,4.98,5.92,6.51,6.50,5.69,6.83,7.34,6.88,7.93,8.02,8.03,8.94,8.79,8.27,8.80,9.19,9.15,9.50,10.31,10.05,10.59,10.03,9.55,10.59,10.33,10.22,10.52,11.01,10.62,9.87,10.92,10.20,9.75,9.12,9.35,7.87,8.61,8.80,7.95,7.75,8.10,8.30,7.08,7.36,8.34,8.07,7.37,8.08,8.83,8.06,8.41,8.94,9.41,8.84,9.65,9.82,10.67,10.26,11.35,10.77,10.24,11.13,11.90,10.95,10.57,11.38,11.93,10.88,11.47,12.33,11.68,11.17,11.65,12.52,12.19,11.65,12.51,13.09,13.11,13.10,11.66,11.92,12.83,12.80,11.45,11.88,12.88,12.19,11.66,12.03,12.76,11.87,11.65,12.37,12.82,11.53,11.40,12.88,12.56,12.24,12.35],[31.49,31.48,31.42,31.37,31.31,31.25,31.15,31.05,30.97,30.68,30.60,30.52,30.19,30.38,30.19,29.94,29.83,29.51,29.55,29.46,29.48,29.52,29.60,29.91,29.83,30.30,30.04,30.28,30.31,30.02,29.74,30.09,29.87,29.51,29.61,29.54,29.25,29.21,29.47,29.55,29.07,28.87,29.41,29.26,29.06,29.27,29.50,29.19,28.87,29.32,29.68,29.32,29.04,29.34,29.87,29.50,29.89,29.89,30.05,29.47,29.96,30.15,29.94,29.70,30.08,30.15,29.70,29.98,30.20,29.97,29.74,30.08,30.19,29.98,30.11,30.32,30.15,30.08,30.36,30.41,30.25,30.47,30.38,30.62,30.44,30.24,30.44,30.19,30.21,29.63,29.85,30.15,30.14,29.47,30.04,30.25,30.10,29.86,30.35,30.31,30.40,30.47,30.50,30.47,30.34,30.43,30.33,30.26,30.44,30.35,29.96,30.33,30.33,30.14,30.29,30.38,30.30,30.40,30.26,30.19,30.16,30.14,29.45,29.79,29.98,29.37,28.84,29.71,29.73,28.91,29.42,28.78,29.13,29.35,29.72,29.38,29.80,28.74,28.54,29.06,28.58,29.08,28.40,29.04,29.39,28.20,28.19,29.16,29.00,28.21,28.80,29.53,29.52,28.55,29.00,29.26,28.17,28.07,29.05,28.92,27.84,28.68,29.20,28.85,28.09,28.79,29.21,28.73,28.02,29.00,28.26,27.88,27.74,28.69,28.40,27.31,28.27,28.56,27.59,27.19,27.98,27.83,26.72,27.24,27.76,27.53,27.07,27.85,27.69,27.27,27.38,27.80,28.15,27.82,28.43,28.06,28.24,28.40,27.71,27.38,27.54,27.66,27.01,26.70,27.30,26.96,26.68,26.34,27.10,26.50,26.17,27.07,27.00,26.35,26.80,27.45,27.27,26.49,27.65,27.94,27.18,27.40,28.19,27.95,27.54,28.10,28.73,28.20,27.80,28.67,28.56,28.12,27.75,27.62,27.65,27.31,26.75,27.16,27.22,27.15,26.26,26.99,27.10,26.83,26.48,27.12,26.66,27.09,27.37,27.60,27.34,28.12,27.87,27.23,27.78,28.15,27.55,27.29,28.30,28.22,27.45,27.72,28.58,28.07,27.98,28.32,28.84,28.33,28.61,29.42,29.30,29.11,28.80,29.34,29.17,28.52,28.85,28.93,28.54,27.96,28.64,28.57,27.85,28.12,28.75,28.56,27.87,28.43,28.84,28.47,28.28,28.18,27.96,27.72,27.36,27.19,26.68,27.74,27.90,27.38,27.94,28.35,28.50,27.92,28.59,28.87,28.25,27.89,28.17,27.81,27.26,27.40,27.57,26.93,26.26,26.84,26.33,26.02,26.67,26.33,26.15,26.80,26.44,26.77,26.46,26.72,26.82,26.52,26.44,27.19,27.47,27.25,27.43,27.12,27.43,28.00,28.10,27.88,28.10,28.55,28.08,28.24,28.61,28.48,28.45,28.48,28.14,28.17,27.66,27.72,27.87,27.67,27.29,27.39,26.89,26.91,26.61,26.68,26.71,26.04,25.82,25.91,26.02,26.11,26.82,26.58,27.37,27.19,27.01,27.37,27.70,27.07,27.53,27.81,27.90,27.31,28.33,28.63,28.34,28.30,28.84,28.73,28.13,28.42,29.28,28.92,29.18,28.94,28.54,28.00,28.50,28.05,27.89,27.85,27.77,28.06,27.17,27.72,28.33,27.70,27.32,27.98,27.63,26.78,27.22,27.86,27.11,27.25,28.05,27.42,27.01,27.12,27.86,27.17,27.06,27.08,27.64,26.60,26.89,27.54,27.59,27.58,27.33,27.80,28.13,27.33,27.76,28.21,27.72,27.42,28.14,28.17,27.94,28.02,28.77,28.55,28.47,28.69,29.47,29.24,29.01,29.74,29.54,29.59,29.03,28.76,28.85,28.52,28.04,27.91,28.00,27.36,27.14,27.26,26.64,26.39,26.70,26.45,25.45,26.27,26.73,26.08,25.73,25.63,26.41,26.26,26.13,26.52,27.06,26.43,25.72,26.38,26.99,26.32,26.42,26.89,27.04,27.27,27.22,27.33,27.84,28.07,28.10,28.59,28.66,28.97,28.86,28.91,29.39,29.57,29.44,29.41,29.07,29.20,28.77,28.83,29.16,28.80,28.24,28.50,29.00,28.84,28.37,27.83,27.78,28.00,27.70,27.10,27.95,28.17,27.73,27.83,28.38,28.43,28.93,29.01,29.38,29.37,29.67,29.60,29.97,29.92,30.18,30.34,30.21,30.28,30.24,30.35,30.10,29.76,30.08,29.48,30.06,30.01,29.99,29.35,29.25,29.69,29.46,29.27,28.79,28.91,29.36,29.04,28.91,29.10,29.50,29.11,28.93,29.63,29.48,28.94,29.42,29.82,29.45,29.08,29.80,29.95,29.67,29.63,29.64,29.60,29.19,28.72,28.94,29.41,28.83,28.71,29.28,29.46,29.20,29.15,29.67,29.45,29.38,29.41,29.61,29.46,29.29,29.70,29.63,29.16,29.47,29.92,29.94,30.12,29.74,30.18,30.28,29.90,29.75,30.41,30.29,29.97,30.12,30.45,30.03,29.64,30.03,30.26,30.04,29.85,30.26,30.16,29.77,29.88,29.92,30.69,30.59,29.84,29.87,29.39,29.02,28.19,27.78,26.85,25.54,23.93,22.36,20.52,19.44,18.87,17.56,14.73,14.55,12.77,10.82,10.64,9.18,8.88,8.39,6.86,5.48,4.22,3.64,3.11,2.78,2.82,3.23,3.15,2.89,3.16,3.50,3.38,3.20,3.51,3.43,3.44,3.20,3.07,3.15,2.89,2.70,2.69,2.75,2.43,2.01,2.23,2.29,1.77,1.54,2.00,1.87,2.39,2.59,3.08,3.09,3.35,3.02,2.65,3.11,3.16,2.64,2.82,3.20,3.00,2.71,3.09,3.34,2.97,3.09,3.39,3.39,3.20,3.52,3.86,3.74,3.54,3.64,3.50,3.19,2.95,3.03,2.93,2.53,2.22,2.28,1.76,2.03,2.25,1.99,1.73,2.10,2.19,1.84,1.81,2.46,2.73,4.63,3.94,3.29,3.08,3.25,2.97,2.60,2.46,2.20,1.69,1.86,1.85,1.34,1.69,1.89,1.65,1.90,1.71,1.60,1.46,1.16,1.04,1.03,1.01,0.80,0.76,0.89,1.08,1.16,1.63,1.85,2.19,2.27,2.76,2.78,3.29,3.51,3.76,4.37,4.56,4.73,5.01,5.25,4.70,4.21,4.70,4.91,4.36,4.46,4.88,4.76,4.29,4.27,3.88,3.74,3.80,3.58,3.32,3.41,3.36,2.95,2.90,3.04,2.87,2.39,2.37,2.56,2.40,1.87,1.90,2.44,2.58,2.60,2.96,3.11,2.83,3.21,3.36,3.28,3.31,3.60,3.82,3.58,3.91,4.19,4.24,4.28,4.67,4.88,4.75,4.84,5.47,5.51,6.29,5.76,5.23,5.13,5.44,5.05,4.76,4.78,4.86,4.49,4.16,4.32,4.31,3.92,3.83,3.96,3.80,3.39,3.54,3.67,3.33,3.20,3.53,3.47,3.00,2.69,3.41,3.23,2.56,3.10,3.51,3.34,2.77,3.93,3.96,4.03,4.23,4.35,4.34,3.89,4.40,4.69,4.33,4.30,4.92,5.02,4.60,4.77,5.29,5.17,4.86,5.15,5.69,5.93,5.43,5.88,5.54,5.75,5.39,5.07,5.21,5.09,4.69,4.42,4.64,4.50,4.05,3.84,3.91,3.71,3.24,3.27,3.05,3.02,2.50,2.05,2.09,2.71,2.51,3.27,3.35,3.05,3.44,3.82,3.77,3.82,4.17,4.51,4.31,4.42,4.90,4.91,4.72,5.01,5.44,5.56,5.77,6.11,5.99,5.08,5.46,6.02,5.64,5.24,5.83,5.62,5.10,5.21,5.60,4.91,4.75,4.48,3.85,4.29,4.40,4.02,4.04,4.88,4.47,4.04,4.44,5.06,5.49,5.34,5.80,6.41,6.31,6.49,7.19,7.73,6.92,7.51,7.67,7.10,7.74,8.06,7.27,7.34,7.89,8.26,7.94,8.49,7.98,7.33,7.52,7.94,7.42,6.65,7.34,7.45,6.43,6.28,5.90,6.04,6.46,5.92,5.66,6.04,6.24,5.43,5.77,6.23,6.08,5.45,5.96,6.44,6.31,5.88,6.28,6.05,5.39,5.11,5.41,5.74,5.41,5.52,5.63,6.12,5.98,6.02,6.53,6.45,6.32,6.72,7.26,6.64,6.81,7.64,7.86,7.65,8.16,8.63,9.46,9.09,8.02,8.32,9.05,8.37,7.98,8.47,8.40,7.66,7.60,8.26,7.96,7.20,7.69,7.44,6.59,6.85,7.54,6.93,6.55,7.51,7.98,6.67,6.88,8.42,8.13,6.96,8.17,8.86,7.88,7.59,8.59,9.28,8.53,8.33,6.96,7.29,8.12,7.61,6.68,7.52,7.82,6.89,6.57,7.73,7.35,6.37,6.89,7.44,7.09,6.73,7.50,7.53,6.02,6.55,6.79,6.32,5.94,6.11,6.14,5.53,5.30,5.99,5.75,5.24,5.60,6.61,5.74,5.84,6.65,6.87,6.05,6.66,7.24,7.17,6.65,7.47,7.76,7.29,6.45,7.14,6.78,5.80,6.11,6.23,5.61,5.34,5.43,5.67,5.29,4.84,5.10,5.58,4.62,4.62,5.51,5.52,4.52,5.08,5.54,5.30,4.71,6.31,6.59,6.97,6.39,7.25,6.70,5.41,6.08,6.57,5.70,5.47,5.75,6.09,5.64,5.15,5.83,5.90,5.26,5.72,6.38,6.31,5.72,6.74,7.33,6.82,7.74,7.90,7.95,8.94,8.88,7.98,8.84,9.07,8.95,9.41,10.04,9.88,10.35,9.96,9.44,10.53,10.04,9.96,10.10,10.68,10.24,9.71,10.77,9.96,9.40,8.97,9.17,7.81,8.64,8.48,7.82,7.37,7.82,8.28,7.16,6.99,8.17,8.00,7.35,7.86,8.45,7.98,8.03,8.70,9.23,8.52,9.58,9.64,10.54,10.08,11.21,10.63,9.77,10.94,11.72,10.52,10.25,11.40,11.89,10.60,11.21,12.23,11.46,11.10,11.52,12.41,11.82,11.35,12.41,12.93,13.00,12.92,11.59,11.68,12.79,12.51,11.29,11.55,12.83,11.95,11.34,11.73,12.55,11.83,11.41,12.24,12.52,11.31,11.21,12.73,12.43,11.87,12.00],[31.48,31.46,31.41,31.32,31.26,31.20,31.04,30.90,30.92,30.63,30.56,30.51,30.14,30.26,30.23,30.02,29.74,29.52,29.57,29.25,29.42,29.51,29.50,29.70,29.84,30.18,30.07,30.32,30.30,29.85,29.69,30.05,29.94,29.43,29.56,29.67,29.30,29.16,29.55,29.62,29.23,28.93,29.25,29.22,29.08,28.99,29.34,29.11,28.79,29.33,29.63,29.37,29.07,29.57,29.78,29.66,29.96,29.97,30.02,29.52,30.05,30.23,29.76,29.72,30.12,30.15,29.49,29.93,30.28,29.79,29.77,30.13,30.19,29.93,30.09,30.34,30.19,30.11,30.36,30.47,30.26,30.61,30.53,30.72,30.53,30.35,30.63,30.29,30.26,29.60,29.90,30.36,30.03,29.53,30.18,30.34,30.11,29.97,30.49,30.39,30.60,30.46,30.53,30.61,30.41,30.46,30.33,30.33,30.47,30.44,30.11,30.47,30.45,30.22,30.40,30.45,30.48,30.42,30.34,30.13,30.31,30.34,29.74,29.75,30.19,29.70,29.24,29.56,29.79,29.01,29.47,28.72,29.28,29.51,29.86,29.61,29.88,28.98,28.79,29.18,28.75,29.25,28.51,29.10,29.56,28.39,28.19,29.14,29.12,28.30,28.76,29.53,29.54,28.69,29.16,29.26,28.28,28.13,29.15,28.98,28.00,28.63,29.12,28.96,28.04,28.85,29.21,28.94,28.13,28.99,28.09,27.78,27.52,28.56,28.02,27.08,28.01,28.35,27.44,27.17,27.98,27.85,26.98,27.22,27.70,27.68,27.08,27.86,27.67,27.30,27.36,27.81,28.21,27.95,28.46,28.15,28.26,28.54,27.67,27.39,27.60,27.73,26.99,26.69,27.45,27.18,26.72,26.54,27.33,26.61,26.24,27.14,27.10,26.34,26.73,27.50,27.20,26.16,27.46,27.79,27.05,27.11,28.18,27.95,27.34,28.23,28.70,28.23,27.67,28.64,28.52,28.15,27.64,27.37,27.60,27.10,26.41,26.99,27.05,26.86,26.12,26.85,26.77,26.66,26.45,27.05,26.65,26.98,27.22,27.34,27.07,27.81,27.78,27.08,27.69,28.00,27.58,27.27,28.17,28.10,27.09,27.61,28.38,27.85,27.60,28.44,28.45,28.22,28.43,29.24,28.98,28.93,28.87,29.13,28.96,28.31,28.67,28.83,28.22,27.57,28.63,28.40,27.79,27.86,28.44,28.31,27.71,28.17,28.54,28.26,28.32,28.14,27.84,27.50,27.45,27.16,26.83,27.66,27.73,27.47,27.83,28.12,28.39,27.86,28.53,28.75,28.25,27.95,27.89,27.68,27.19,27.32,27.41,26.74,26.34,26.87,26.63,25.91,26.57,26.31,25.92,26.47,26.34,26.67,26.18,26.55,26.14,26.65,26.49,27.08,27.29,27.10,27.31,26.82,27.26,27.78,27.90,27.63,27.87,28.33,27.85,27.90,28.51,28.25,28.33,28.38,28.19,28.11,27.44,27.67,27.66,27.44,27.14,27.19,26.75,26.79,26.42,26.45,26.66,26.24,26.11,26.08,26.11,26.24,26.74,26.33,27.19,27.17,26.84,27.21,27.46,26.84,27.32,27.70,27.54,27.33,28.10,28.43,28.04,27.96,28.73,28.51,27.69,28.14,29.10,28.59,28.94,28.67,28.14,27.59,28.30,27.69,27.53,27.67,27.57,27.88,27.12,27.43,28.19,27.53,27.19,27.89,27.68,27.17,27.50,27.81,27.29,27.59,28.23,27.42,27.43,27.37,27.96,27.23,27.28,27.38,27.65,26.87,27.16,27.67,27.60,27.70,27.46,28.08,28.31,27.51,28.02,28.41,27.84,27.65,28.34,28.36,28.05,28.15,28.86,28.67,28.57,28.74,29.48,29.36,29.19,29.82,29.61,29.78,29.18,28.86,29.03,28.80,28.10,28.14,28.30,27.49,27.15,27.39,26.66,26.48,26.96,26.71,25.60,26.43,26.93,26.14,25.65,25.76,26.62,26.31,26.32,26.84,27.55,26.75,25.95,26.44,27.01,26.29,26.24,26.68,27.00,27.01,27.29,27.33,27.63,27.95,28.17,28.37,28.62,29.03,28.92,28.94,29.31,29.53,29.50,29.60,29.15,29.28,28.75,28.76,28.98,28.80,28.17,28.34,28.94,28.90,28.31,27.60,27.73,27.85,27.57,27.17,27.89,28.01,27.68,27.75,28.32,28.34,28.91,29.04,29.39,29.38,29.67,29.63,29.94,29.93,30.23,30.35,30.19,30.38,30.21,30.33,30.30,29.91,30.12,29.86,30.12,29.98,30.06,29.53,29.34,29.75,29.64,29.38,29.00,29.02,29.48,29.18,29.09,29.31,29.63,29.26,29.10,29.73,29.61,29.18,29.47,29.92,29.57,29.22,29.85,30.00,29.65,29.69,29.54,29.73,29.24,28.78,29.07,29.44,29.05,28.86,29.39,29.66,29.39,29.38,29.75,29.76,29.48,29.56,29.78,29.62,29.43,29.73,29.68,29.32,29.57,30.01,29.94,30.09,29.79,30.16,30.27,29.87,29.89,30.47,30.29,29.97,30.21,30.46,30.02,29.92,30.13,30.25,30.08,30.03,30.23,30.12,29.91,30.02,30.07,30.73,30.56,29.89,29.93,29.48,29.00,28.03,27.54,26.61,25.32,23.55,22.13,20.73,19.53,18.79,17.71,14.97,14.64,13.09,10.77,10.61,9.19,9.22,8.66,7.26,5.86,4.61,4.03,3.52,3.08,3.31,3.76,3.48,3.35,3.77,4.11,3.96,3.72,4.27,4.33,4.28,3.76,3.56,3.72,3.49,3.10,3.14,3.18,2.85,2.41,2.61,2.71,2.06,1.77,2.27,2.00,2.57,2.95,3.44,3.52,3.82,3.49,3.25,3.77,3.73,3.29,3.49,3.93,3.60,3.34,3.80,4.06,3.56,3.63,4.20,4.05,3.85,4.26,4.53,4.31,4.03,4.17,4.04,3.69,3.31,3.55,3.23,2.82,2.56,2.60,2.05,2.41,2.63,2.36,2.02,2.53,2.69,2.12,2.20,2.93,3.22,4.77,4.12,3.59,3.23,3.48,3.21,2.88,2.59,2.39,1.80,2.13,2.14,1.48,2.03,2.29,1.74,2.19,1.97,1.85,1.67,1.49,1.28,1.23,1.19,1.09,0.82,0.76,0.93,1.15,1.61,1.96,2.30,2.35,2.77,3.00,3.39,3.75,4.15,4.78,5.07,5.31,5.63,5.93,5.44,4.97,5.62,5.62,5.07,5.30,5.74,5.52,5.11,5.21,4.79,4.61,4.58,4.26,3.86,3.92,3.86,3.45,3.31,3.30,3.20,2.74,2.66,2.78,2.64,1.88,2.09,2.69,2.93,2.92,3.40,3.51,3.28,3.68,3.89,3.74,3.83,4.36,4.53,4.19,4.78,5.14,5.00,5.04,5.56,5.75,5.68,5.78,6.18,6.41,7.17,6.51,5.96,5.85,6.30,6.01,5.52,5.44,5.57,5.21,4.83,4.88,4.92,4.50,4.24,4.46,4.32,3.77,3.86,4.21,3.76,3.35,3.90,3.91,3.28,3.03,3.80,3.63,2.94,3.50,3.88,3.78,2.97,4.26,4.37,4.32,4.48,4.76,4.69,4.20,4.85,5.09,4.67,4.70,5.32,5.33,4.96,5.27,5.94,5.92,5.66,6.02,6.51,6.75,6.35,6.57,6.43,6.48,6.34,5.83,5.69,5.80,5.27,5.08,5.01,4.78,4.57,4.25,4.43,4.03,3.66,3.48,3.41,3.12,2.79,2.38,2.74,3.10,3.04,3.81,3.95,3.48,3.96,4.44,4.31,4.27,4.78,5.08,4.66,5.31,5.94,5.78,5.72,6.40,6.52,6.53,6.87,7.16,6.89,6.32,6.33,7.02,6.53,6.31,6.94,6.61,6.17,6.57,6.72,6.02,5.80,5.24,4.55,5.31,5.37,4.72,4.72,5.79,5.31,4.58,5.14,5.88,6.29,6.16,6.61,7.14,7.01,7.26,7.95,8.44,7.58,8.05,8.15,7.71,8.18,8.51,7.74,7.89,8.37,8.72,8.50,9.10,8.51,7.94,8.30,8.48,7.86,7.26,7.81,7.96,6.94,6.88,6.25,6.54,6.79,6.21,5.94,6.58,6.67,5.75,6.43,6.85,6.59,6.04,6.65,7.02,6.84,6.66,6.88,6.60,5.81,5.30,5.72,6.03,5.82,5.79,6.16,6.57,6.25,6.36,7.00,6.62,6.56,7.14,7.71,6.99,7.32,7.98,8.53,8.42,8.58,9.30,10.15,9.93,8.74,9.08,9.70,8.97,8.41,9.08,8.89,8.19,8.06,8.70,8.35,7.77,8.18,7.90,7.08,7.48,8.04,7.48,7.17,7.99,8.49,7.24,7.46,8.61,8.42,7.28,8.65,9.24,8.12,7.90,9.18,9.63,8.86,9.06,7.53,7.63,8.64,7.92,7.30,7.85,8.06,7.11,7.08,8.05,7.50,6.86,7.46,7.92,7.60,7.27,7.95,7.83,6.62,6.97,7.30,7.17,6.13,6.38,6.79,6.10,5.81,6.64,6.50,5.82,6.21,6.99,6.42,6.40,7.07,7.29,6.51,7.39,7.91,7.82,7.15,8.05,8.33,7.89,7.09,7.67,7.31,6.37,6.75,6.70,6.15,5.64,5.82,6.14,5.82,5.27,5.18,6.12,4.80,4.86,5.74,5.37,4.94,5.57,5.39,5.10,4.61,6.47,6.45,7.23,7.07,7.70,7.23,6.28,6.32,7.02,6.49,5.44,6.01,6.48,6.11,5.60,6.25,6.57,5.64,6.35,6.95,7.05,6.43,7.16,7.66,7.48,8.12,8.30,8.39,9.48,9.31,8.46,9.28,9.52,9.31,9.87,10.49,10.28,10.75,10.43,9.93,10.71,10.71,10.42,10.89,11.46,10.94,9.97,11.19,10.46,9.80,9.39,9.49,8.32,9.00,8.63,7.86,8.35,8.38,8.59,7.52,7.86,8.76,8.39,7.88,8.44,9.00,8.50,8.81,9.33,9.79,8.99,10.27,10.18,10.97,10.25,11.75,11.27,9.92,11.23,11.92,10.85,10.25,11.82,12.31,10.76,11.47,12.86,11.78,11.30,12.11,13.05,12.42,11.94,13.02,13.67,13.70,13.73,12.36,12.38,13.56,13.42,11.99,12.48,13.52,12.70,11.92,12.54,13.05,12.27,11.89,13.03,13.24,11.70,12.06,13.36,13.08,12.39,12.43],[31.46,31.46,31.42,31.34,31.29,31.24,31.15,30.99,30.96,30.69,30.66,30.59,30.22,30.40,30.35,30.12,29.87,29.65,29.78,29.48,29.62,29.65,29.71,29.88,29.96,30.39,30.14,30.43,30.35,29.98,29.74,30.07,29.96,29.45,29.57,29.73,29.40,29.15,29.62,29.58,29.17,28.86,29.17,29.15,29.08,29.08,29.49,29.28,28.94,29.48,29.78,29.48,29.29,29.70,29.78,29.70,30.06,29.99,30.18,29.54,30.07,30.28,29.86,29.69,30.21,30.16,29.55,29.90,30.37,29.79,29.68,30.15,30.31,29.91,30.07,30.42,30.20,30.13,30.47,30.51,30.39,30.65,30.51,30.74,30.55,30.32,30.59,30.27,30.33,29.64,29.94,30.30,30.02,29.61,30.24,30.37,30.16,29.97,30.41,30.42,30.52,30.51,30.55,30.44,30.40,30.53,30.41,30.20,30.54,30.47,30.13,30.51,30.47,30.20,30.37,30.51,30.47,30.48,30.36,30.45,30.40,30.28,29.84,30.05,30.17,29.84,29.45,29.97,29.68,29.22,29.66,28.95,29.43,29.54,30.00,29.67,30.08,29.23,28.97,29.34,28.76,29.28,28.56,29.10,29.57,28.49,28.20,29.18,29.15,28.31,28.84,29.58,29.58,28.74,29.10,29.33,28.44,28.22,29.12,29.04,28.15,28.74,29.41,29.17,28.33,29.00,29.53,29.20,28.39,29.17,28.42,28.04,27.73,28.81,28.23,27.31,28.23,28.51,27.56,27.40,28.17,27.82,26.86,27.46,27.78,27.67,26.94,27.89,27.74,27.44,27.27,27.77,28.34,28.00,28.58,28.25,28.25,28.53,27.81,27.40,27.63,27.82,27.08,26.80,27.65,27.35,26.92,26.63,27.54,26.84,26.46,27.40,27.39,26.58,26.99,27.83,27.47,26.26,27.73,28.09,27.29,27.32,28.47,28.32,27.58,28.37,29.07,28.38,27.93,28.86,28.71,28.28,27.78,27.52,27.78,27.49,26.55,27.21,27.23,27.09,26.31,27.03,27.06,26.94,26.54,27.22,26.70,27.21,27.33,27.52,27.24,28.08,28.02,27.24,27.96,28.27,27.77,27.54,28.46,28.47,27.46,27.87,28.62,28.12,27.84,28.76,28.91,28.34,28.63,29.43,29.22,29.26,29.16,29.42,29.22,28.47,28.85,29.05,28.55,27.81,28.87,28.82,28.08,28.23,28.77,28.70,27.93,28.43,28.87,28.55,28.41,28.31,28.04,27.73,27.45,27.53,26.95,27.69,27.89,27.69,27.94,28.28,28.53,27.93,28.64,28.94,28.40,27.98,28.15,27.93,27.19,27.56,27.64,26.96,26.49,27.03,26.79,26.10,26.81,26.36,25.76,26.60,26.50,26.57,26.20,26.65,26.15,26.45,26.31,26.94,27.29,27.11,27.27,26.87,27.23,27.86,28.02,27.66,27.89,28.50,28.01,27.88,28.64,28.55,28.56,28.51,28.42,28.23,27.50,27.75,27.79,27.58,27.20,27.37,26.76,26.73,26.47,26.65,26.73,26.13,26.12,26.36,26.14,26.37,26.95,26.42,27.27,27.32,26.99,27.37,27.51,26.85,27.57,27.87,27.73,27.25,28.29,28.59,28.13,28.01,28.82,28.64,27.57,28.17,29.36,28.80,29.19,28.79,28.31,27.82,28.45,27.80,27.62,27.89,27.67,27.94,26.99,27.68,28.34,27.65,27.38,27.99,27.77,27.24,27.68,27.97,27.44,27.68,28.33,27.62,27.59,27.62,28.08,27.40,27.35,27.57,27.84,26.99,27.22,27.85,27.80,27.96,27.51,28.17,28.46,27.50,28.03,28.51,27.94,27.67,28.39,28.28,28.00,28.24,29.00,28.57,28.64,28.98,29.60,29.40,29.32,29.96,29.79,29.87,29.38,29.03,29.19,28.99,28.32,28.20,28.38,27.75,27.26,27.42,26.67,26.50,27.08,26.77,25.51,26.67,27.05,26.22,25.92,25.66,26.69,26.33,26.45,26.97,27.68,27.01,26.23,26.59,27.16,26.43,26.30,26.72,27.25,27.23,27.41,27.40,27.86,28.30,28.33,28.57,28.99,29.49,29.02,29.19,29.60,29.82,29.58,29.66,29.25,29.28,28.81,29.00,29.21,28.77,28.32,28.26,29.05,29.02,28.41,27.62,27.92,28.03,27.67,26.99,28.11,27.96,27.76,27.93,28.48,28.46,28.99,29.10,29.42,29.45,29.82,29.57,30.04,29.99,30.16,30.38,30.17,30.32,30.23,30.40,30.21,29.92,30.21,29.80,30.29,30.04,30.24,29.54,29.43,29.77,29.70,29.38,29.04,29.06,29.61,29.23,29.12,29.44,29.75,29.33,29.15,29.88,29.68,29.25,29.63,29.99,29.55,29.28,29.88,29.96,29.61,29.69,29.60,29.66,29.23,28.85,29.05,29.50,29.00,28.97,29.42,29.61,29.38,29.38,29.76,29.64,29.51,29.51,29.73,29.60,29.39,29.67,29.50,29.28,29.50,29.87,29.92,30.09,29.74,30.19,30.27,29.85,29.88,30.51,30.29,29.97,30.14,30.50,29.97,29.78,30.05,30.28,30.04,29.96,30.28,30.12,29.90,29.98,29.94,30.89,30.78,30.20,30.17,29.72,29.23,28.36,27.96,27.03,25.90,24.10,22.56,21.20,19.83,19.14,17.92,15.44,14.93,13.42,11.08,11.01,9.23,9.42,8.75,7.49,6.13,4.89,4.41,3.78,3.32,3.40,3.91,3.75,3.49,3.75,4.24,4.07,3.74,4.15,4.02,3.94,3.64,3.41,3.48,3.20,2.99,2.93,2.93,2.62,2.31,2.37,2.40,1.89,1.62,1.95,1.66,2.36,2.63,3.19,3.15,3.56,3.28,2.87,3.38,3.53,3.00,3.18,3.63,3.51,3.23,3.60,3.92,3.54,3.60,4.15,4.15,3.95,4.35,4.61,4.61,4.39,4.60,4.33,4.11,3.60,3.75,3.66,3.14,2.92,2.82,2.31,2.72,2.86,2.36,2.21,2.68,2.68,2.21,2.43,3.07,3.12,4.69,4.09,3.66,3.10,3.34,3.07,2.75,2.60,2.37,1.84,2.26,2.16,1.67,2.25,2.53,2.08,2.57,2.28,2.19,1.98,1.92,1.64,1.49,1.41,1.27,1.10,0.86,0.76,0.92,1.26,1.69,1.99,1.93,2.37,2.54,3.17,3.38,3.64,4.27,4.55,4.71,5.09,5.39,4.79,4.53,4.92,5.11,4.57,4.75,5.16,4.98,4.59,4.62,4.30,3.95,4.15,3.92,3.46,3.48,3.46,3.19,2.91,2.99,2.99,2.44,2.29,2.48,2.38,1.69,1.94,2.50,2.83,2.76,3.31,3.42,3.07,3.39,3.66,3.52,3.50,3.93,4.16,3.81,4.34,4.65,4.52,4.59,4.98,5.22,5.04,5.11,5.72,5.81,6.47,6.01,5.43,5.25,5.80,5.37,5.01,4.92,5.14,4.67,4.31,4.45,4.52,4.22,3.87,4.23,4.08,3.55,3.68,3.97,3.59,3.04,3.68,3.80,3.10,2.66,3.69,3.67,2.73,3.28,3.83,3.84,3.01,3.94,4.31,4.28,4.38,4.73,4.50,4.12,4.75,4.95,4.53,4.58,5.51,5.47,5.09,5.50,6.14,6.01,5.90,6.23,6.77,7.03,6.46,6.77,6.51,6.52,6.34,5.98,5.90,5.88,5.54,5.20,4.96,4.93,4.50,4.29,4.27,4.00,3.75,3.67,3.51,3.11,2.84,2.75,2.74,3.04,2.91,3.73,3.77,3.59,3.87,4.20,4.25,4.20,4.78,5.04,4.97,5.30,5.89,5.86,5.82,6.34,6.51,6.49,6.78,7.21,6.93,6.32,6.50,7.15,6.64,6.33,6.94,6.55,6.18,6.54,6.55,5.84,5.47,5.16,4.45,5.03,5.31,4.71,4.74,5.67,5.41,4.64,5.24,6.01,6.36,6.40,6.88,7.41,7.25,7.70,8.21,8.67,7.93,8.34,8.42,7.81,8.39,8.69,7.91,7.88,8.47,8.87,8.61,9.18,8.50,7.97,8.36,8.38,7.89,7.31,7.76,7.91,6.92,6.69,6.07,6.58,7.00,6.20,6.04,6.71,6.88,5.95,6.57,6.99,6.66,6.22,6.92,7.26,6.98,6.87,6.97,6.65,5.71,5.22,5.36,6.13,5.89,5.53,5.85,6.55,6.20,6.03,7.01,6.82,6.46,6.96,7.73,7.06,7.26,8.01,8.59,8.41,8.54,9.05,9.99,9.79,8.73,9.12,9.69,8.99,8.54,9.12,8.92,8.10,8.17,8.68,8.25,7.69,8.18,7.88,7.15,7.40,7.98,7.49,7.07,7.94,8.44,7.14,7.37,8.88,8.67,7.30,8.50,9.24,8.25,7.86,9.14,9.77,8.84,8.54,7.47,7.57,8.31,7.86,6.90,7.79,8.04,7.12,6.76,8.01,7.62,6.71,7.21,7.90,7.32,7.01,7.69,7.55,6.47,6.91,7.05,6.89,5.90,6.19,6.34,5.86,5.57,6.21,6.12,5.36,5.82,6.68,5.94,5.95,6.92,7.12,6.34,7.21,7.75,7.55,7.15,7.91,8.26,7.84,7.07,7.60,7.29,6.29,6.62,6.75,5.98,5.40,5.37,5.70,5.25,4.75,4.85,5.39,4.69,4.54,5.36,5.30,4.39,5.06,5.67,5.34,4.69,6.18,6.46,6.90,6.61,7.40,7.01,5.62,6.08,6.73,6.01,5.43,5.82,6.37,5.89,5.11,5.93,6.28,4.97,5.97,6.77,6.52,5.76,7.05,7.52,7.04,8.27,8.43,8.40,9.40,9.14,8.65,9.32,9.75,9.30,10.07,10.75,10.45,11.04,10.64,9.98,10.70,10.85,10.73,10.84,11.36,11.02,10.16,11.09,10.49,9.83,9.05,9.20,8.00,8.58,8.71,7.81,7.70,8.26,8.74,7.38,7.66,8.58,8.32,7.83,8.40,8.94,8.35,8.51,9.46,9.89,9.20,10.11,10.12,10.72,10.25,11.53,11.10,10.22,10.94,11.90,11.04,10.68,11.67,12.20,11.11,11.40,12.64,12.11,11.47,11.98,12.97,12.51,11.93,12.79,13.43,13.32,13.54,12.21,12.24,13.36,13.22,12.27,12.23,13.35,12.44,11.82,12.52,12.86,12.39,11.96,12.92,12.98,11.75,12.02,13.15,12.83,12.35,12.57],[31.49,31.48,31.41,31.38,31.33,31.29,31.20,31.12,31.09,30.79,30.71,30.69,30.18,30.42,30.30,30.00,29.75,29.50,29.60,29.38,29.38,29.46,29.56,29.79,29.84,30.34,30.05,30.29,30.29,29.90,29.69,30.05,29.94,29.49,29.62,29.67,29.41,29.30,29.53,29.62,29.04,28.94,29.49,29.34,29.15,29.31,29.61,29.38,28.97,29.36,29.71,29.36,29.23,29.50,29.79,29.48,29.94,29.96,30.05,29.45,29.98,30.10,29.85,29.63,30.02,30.00,29.59,29.94,30.11,29.72,29.77,30.05,30.11,29.88,30.03,30.29,30.16,30.10,30.41,30.44,30.28,30.55,30.39,30.59,30.47,30.27,30.42,30.15,30.17,29.61,29.85,30.12,29.93,29.52,29.99,30.15,29.97,29.81,30.16,30.25,30.32,30.50,30.53,30.35,30.28,30.40,30.35,30.16,30.43,30.31,29.99,30.25,30.25,30.07,30.17,30.31,30.17,30.34,30.19,30.25,30.16,29.99,29.58,29.85,30.02,29.59,29.29,29.63,29.62,28.70,29.29,28.66,29.05,29.36,29.71,29.44,29.79,28.74,28.59,29.04,28.51,28.90,28.29,28.89,29.32,28.13,28.12,29.03,28.92,27.89,28.66,29.45,29.44,28.42,28.97,29.18,28.29,28.23,29.02,28.98,27.97,28.94,29.34,28.91,28.18,28.90,29.12,28.76,28.16,29.04,28.37,27.82,27.69,28.67,28.44,27.56,28.42,28.76,27.83,27.43,28.10,27.97,26.82,27.42,27.68,27.39,26.97,27.66,27.51,27.18,27.28,27.72,28.11,27.74,28.40,28.10,28.06,28.28,27.52,27.26,27.51,27.49,26.96,26.62,27.29,26.79,26.62,26.52,27.12,26.34,26.31,27.37,27.06,26.48,27.08,27.42,27.31,26.65,27.72,27.90,27.22,27.49,28.50,27.95,27.64,28.36,28.78,28.15,27.91,28.74,28.68,28.18,27.89,27.94,27.63,27.44,26.72,27.30,27.19,27.11,26.26,27.09,27.05,26.77,26.41,27.12,26.51,27.01,27.36,27.67,27.31,28.28,27.99,27.40,27.99,28.24,27.78,27.56,28.41,28.45,27.67,28.00,28.70,28.40,28.03,28.52,28.83,28.51,28.74,29.23,29.25,29.19,29.02,29.40,29.11,28.79,29.04,29.07,28.61,28.10,28.94,28.78,28.26,28.40,28.81,28.78,28.04,28.59,28.95,28.60,28.32,28.23,28.10,27.74,27.33,27.25,26.79,27.81,27.82,27.42,27.82,28.43,28.51,28.02,28.67,29.05,28.46,28.03,28.31,28.15,27.46,27.52,27.79,27.27,26.22,26.75,26.52,25.68,26.68,26.17,25.82,26.64,26.12,26.45,26.29,26.89,26.33,26.60,26.61,27.22,27.55,27.32,27.33,27.20,27.49,28.15,28.15,27.83,28.11,28.65,28.19,28.18,28.74,28.68,28.66,28.51,28.26,28.35,27.61,27.86,27.97,27.78,27.41,27.34,27.07,27.06,26.69,26.66,26.75,26.04,25.70,25.75,25.87,26.06,26.69,26.51,27.25,27.14,27.04,27.43,27.76,27.05,27.54,27.75,27.81,27.47,28.31,28.64,28.28,28.20,28.87,28.84,27.95,28.45,29.34,29.01,29.32,28.93,28.49,28.00,28.60,28.13,27.93,28.06,27.88,28.04,27.21,27.77,28.47,27.62,27.34,28.12,27.75,26.78,27.26,27.90,27.21,27.17,28.09,27.48,27.01,27.14,27.79,27.13,27.13,27.22,27.55,26.58,26.88,27.64,27.62,27.43,27.16,27.87,28.26,27.29,27.60,28.24,27.76,27.49,28.15,28.12,27.95,27.98,28.78,28.55,28.48,28.62,29.43,29.20,29.05,29.87,29.55,29.67,29.30,28.84,28.88,28.77,28.23,27.97,28.05,27.53,27.22,27.33,26.48,26.47,26.62,26.40,25.51,26.32,26.75,25.91,25.70,25.50,26.36,26.12,26.06,26.37,27.00,26.26,25.74,26.17,26.90,26.21,26.35,26.81,27.26,27.73,27.35,27.21,28.08,27.89,28.30,28.65,28.40,28.81,28.73,28.66,29.32,29.59,29.41,29.62,29.01,28.99,28.63,28.74,28.88,28.61,28.21,28.47,28.86,28.69,28.28,27.72,27.78,27.84,27.62,26.99,27.89,28.13,27.68,27.94,28.24,28.41,28.91,29.01,29.34,29.39,29.69,29.50,30.04,29.96,30.11,30.42,30.17,30.29,30.23,30.36,30.00,29.73,30.11,29.47,30.02,29.89,29.91,29.23,29.20,29.63,29.39,29.12,28.73,28.76,29.24,29.03,28.79,29.01,29.48,29.14,28.85,29.55,29.40,28.91,29.31,29.76,29.36,29.02,29.62,29.86,29.62,29.56,29.56,29.55,29.21,28.71,28.97,29.39,28.83,28.81,29.29,29.46,29.19,29.20,29.61,29.43,29.40,29.37,29.44,29.30,29.23,29.57,29.45,29.12,29.46,29.77,29.84,30.02,29.66,30.08,30.18,29.75,29.59,30.35,30.21,29.87,30.05,30.45,29.91,29.49,29.88,30.19,29.96,29.79,30.12,30.07,29.77,29.85,29.83,30.67,30.59,29.94,29.95,29.48,29.05,28.25,27.86,26.99,25.73,23.94,22.45,20.98,20.11,19.45,18.59,15.89,15.78,13.92,11.90,11.41,9.86,9.80,9.41,7.83,6.61,5.23,4.86,4.23,3.73,3.68,4.16,4.01,3.62,3.88,4.26,4.01,3.70,4.17,4.03,3.93,3.57,3.47,3.54,3.27,2.90,2.92,2.80,2.42,2.21,2.31,2.30,1.69,1.69,1.99,1.56,2.13,2.48,2.90,2.93,3.52,3.18,2.67,3.41,3.54,2.92,3.17,3.63,3.56,3.45,3.60,4.05,3.72,3.78,4.36,4.39,4.25,4.51,4.92,4.97,4.75,5.07,4.69,4.69,4.30,4.16,4.25,3.64,3.40,3.12,2.77,3.20,3.26,2.81,2.57,3.20,3.08,2.58,2.85,3.49,3.37,4.97,4.25,3.73,3.47,3.61,3.30,2.69,2.78,2.62,2.10,2.53,2.52,2.00,2.68,3.14,2.68,3.20,2.92,2.75,2.66,2.39,2.02,2.01,1.91,1.65,1.45,1.31,1.03,0.77,0.98,1.29,1.65,1.71,2.14,2.23,2.76,3.07,3.41,3.99,4.37,4.45,4.83,5.10,4.57,4.16,4.63,4.78,4.34,4.63,4.81,4.70,4.38,4.48,4.18,3.86,4.02,3.79,3.42,3.38,3.34,2.87,2.62,2.78,2.64,2.21,2.05,2.12,2.23,1.45,1.67,2.34,2.60,2.62,3.21,3.27,2.85,3.42,3.62,3.37,3.53,3.82,3.98,3.71,4.25,4.45,4.31,4.46,4.69,4.83,4.93,4.87,5.40,5.45,6.19,5.68,5.06,5.07,5.35,5.00,4.69,4.65,4.76,4.46,4.12,4.23,4.27,3.96,3.77,3.99,3.88,3.26,3.32,3.69,3.30,2.85,3.06,3.55,2.79,2.37,3.30,3.27,2.49,2.73,3.45,3.44,2.79,3.62,3.95,4.01,4.24,4.50,4.44,4.12,4.59,4.70,4.54,4.52,5.12,5.08,4.78,5.04,5.79,5.61,5.34,5.69,6.23,6.52,5.94,6.24,6.01,6.08,5.87,5.50,5.49,5.39,4.98,4.80,4.71,4.60,4.35,4.33,4.26,3.75,3.44,3.47,3.30,2.97,2.68,2.65,2.32,3.04,2.87,3.43,3.61,3.23,3.58,3.92,3.94,4.10,4.29,4.53,4.44,4.65,5.12,5.07,4.99,5.45,5.80,5.90,6.13,6.48,6.40,5.64,5.91,6.55,6.10,5.70,6.18,5.99,5.58,5.62,5.86,5.31,5.10,4.80,4.11,4.61,4.81,4.38,4.27,5.22,4.85,4.48,4.81,5.52,5.96,5.97,6.37,6.93,6.90,7.04,7.68,8.18,7.51,7.82,8.05,7.43,8.06,8.30,7.59,7.59,8.06,8.51,8.25,8.69,8.20,7.57,7.80,8.15,7.62,6.94,7.44,7.51,6.70,6.38,6.08,6.25,6.76,6.10,5.84,6.43,6.60,5.59,6.17,6.79,6.44,5.88,6.44,6.87,6.63,6.48,6.70,6.29,5.42,4.98,5.33,5.80,5.59,5.42,5.55,6.21,5.98,5.86,6.61,6.62,6.38,6.73,7.41,7.02,6.85,7.61,7.96,7.89,8.16,8.67,9.49,9.28,8.28,8.60,9.17,8.50,7.99,8.68,8.48,7.73,7.79,8.36,7.85,7.27,7.83,7.35,6.61,7.03,7.58,6.85,6.63,7.59,8.04,6.60,6.86,8.42,8.13,6.70,8.13,8.75,7.58,7.38,8.66,9.21,8.24,8.11,6.99,7.26,7.97,7.11,6.34,7.30,7.46,6.51,6.26,7.45,6.94,6.39,6.59,7.28,6.74,6.52,7.03,7.04,5.92,6.64,6.73,6.71,5.67,6.06,6.33,5.84,5.48,5.58,5.86,5.73,5.25,6.15,5.62,5.62,6.51,6.60,5.87,6.60,7.17,7.09,6.74,7.64,7.90,7.65,6.71,7.07,6.74,5.85,6.10,6.13,5.50,5.24,5.18,5.29,5.18,4.47,5.06,5.46,4.10,4.16,4.70,5.01,3.79,5.20,4.92,4.80,3.93,5.87,5.86,6.82,6.49,6.94,6.37,5.68,5.72,6.26,5.38,4.76,5.31,5.94,5.50,5.07,5.64,5.73,4.97,5.52,6.30,6.02,5.53,6.58,7.16,6.51,7.70,8.00,7.78,8.68,8.68,7.95,8.50,8.96,9.05,9.15,10.02,10.01,10.37,10.27,9.65,10.31,10.32,10.35,10.29,10.97,10.69,9.65,10.78,9.98,9.60,8.82,8.70,7.74,8.44,8.17,7.34,7.53,7.50,8.21,6.66,7.20,7.95,7.66,7.18,7.58,8.29,7.63,7.67,8.57,9.02,8.54,9.24,9.45,9.89,9.85,10.80,10.31,9.50,10.40,11.25,10.14,9.99,10.90,11.47,10.53,11.03,11.93,11.32,10.99,11.40,12.19,11.84,11.46,12.15,12.72,12.54,12.75,11.61,11.96,12.68,12.39,11.79,11.90,12.60,11.85,11.33,11.85,12.44,11.97,11.63,12.12,12.34,11.15,11.31,12.35,12.17,11.73,12.16],[31.47,31.47,31.42,31.34,31.29,31.24,31.14,30.98,30.94,30.65,30.61,30.61,30.25,30.37,30.34,30.22,30.03,29.80,29.90,29.64,29.68,29.69,29.86,30.01,30.13,30.46,30.24,30.47,30.37,29.98,29.86,30.19,30.07,29.60,29.77,29.88,29.61,29.34,29.75,29.69,29.24,29.01,29.44,29.34,29.21,29.20,29.51,29.37,29.15,29.59,29.80,29.51,29.37,29.79,29.87,29.63,30.02,30.14,30.17,29.64,30.21,30.23,29.95,29.77,30.18,30.16,29.61,29.98,30.31,29.84,29.90,30.17,30.28,30.06,30.15,30.47,30.28,30.27,30.53,30.60,30.43,30.68,30.56,30.77,30.63,30.37,30.59,30.30,30.34,29.73,29.94,30.25,30.04,29.65,30.22,30.31,30.13,30.05,30.28,30.38,30.50,30.54,30.57,30.51,30.45,30.51,30.41,30.25,30.54,30.47,30.15,30.46,30.48,30.23,30.32,30.42,30.41,30.47,30.38,30.38,30.41,30.23,29.78,30.09,30.10,29.73,29.58,30.08,29.94,29.26,29.35,28.92,29.38,29.43,29.87,29.72,29.95,29.18,28.96,29.40,28.82,29.27,28.62,29.08,29.52,28.48,28.31,29.16,29.13,28.29,28.80,29.62,29.64,28.70,29.14,29.34,28.34,28.15,29.16,29.16,28.11,28.95,29.45,29.11,28.30,28.96,29.33,29.01,28.28,29.10,28.42,28.09,27.99,28.91,28.36,27.53,28.46,28.56,27.77,27.45,28.18,27.97,27.00,27.45,27.83,27.66,27.20,27.86,27.73,27.42,27.57,27.90,28.29,27.99,28.56,28.25,28.33,28.52,27.88,27.59,27.86,28.09,27.28,27.04,27.79,27.65,26.96,26.89,27.57,27.04,26.73,27.52,27.50,26.94,27.29,27.84,27.64,26.66,28.03,27.93,27.65,27.55,28.76,28.56,27.88,28.62,29.21,28.70,28.31,29.02,28.94,28.55,28.16,27.93,27.98,27.76,26.75,27.40,27.57,27.41,26.54,27.40,27.39,27.09,26.79,27.64,26.94,27.52,27.77,27.84,27.65,28.53,28.31,27.64,28.42,28.70,28.15,27.95,28.85,28.78,27.77,28.18,28.85,28.41,28.07,28.89,29.06,28.58,28.98,29.49,29.39,29.30,29.39,29.46,29.32,28.76,29.12,29.29,28.79,28.06,29.08,29.06,28.40,28.54,29.06,29.07,28.30,28.72,29.19,28.85,28.68,28.60,28.37,28.02,27.85,27.57,27.32,28.15,28.10,27.71,28.15,28.60,28.76,28.18,28.82,29.21,28.58,28.12,28.37,28.20,27.45,27.79,28.01,27.29,26.65,27.34,26.92,26.32,27.09,26.62,26.16,26.82,26.58,26.83,26.71,27.08,26.57,26.89,26.78,27.32,27.70,27.61,27.76,27.17,27.46,28.13,28.31,28.06,28.37,28.71,28.38,28.31,29.06,28.93,29.03,28.81,28.72,28.64,27.82,28.24,28.20,27.93,27.63,27.60,27.18,27.22,26.99,26.95,27.12,26.57,26.26,26.42,26.28,26.74,27.19,26.70,27.40,27.47,27.29,27.58,27.74,27.27,27.82,28.06,27.98,27.70,28.42,28.91,28.53,28.41,29.16,29.09,28.16,28.72,29.70,29.19,29.54,29.18,28.75,28.18,28.90,28.29,28.05,28.33,28.23,28.41,27.44,28.20,28.78,27.99,27.75,28.43,28.07,27.62,27.93,28.20,27.68,27.78,28.55,27.79,27.79,27.76,28.23,27.66,27.65,27.69,27.99,27.19,27.30,27.97,28.02,27.80,27.58,28.24,28.52,27.83,28.32,28.60,28.14,28.05,28.65,28.43,28.23,28.35,29.20,28.78,28.73,29.08,29.71,29.53,29.44,29.99,29.86,29.82,29.39,29.23,29.33,28.91,28.57,28.45,28.35,27.95,27.58,27.70,27.04,26.88,27.28,26.78,25.86,26.93,27.26,26.25,26.18,25.92,26.86,26.54,26.65,27.19,27.79,27.03,26.46,26.80,27.31,26.52,26.44,27.09,27.45,27.54,27.74,27.86,28.19,28.19,28.57,28.92,28.70,28.98,29.08,29.15,29.52,29.74,29.49,29.81,29.36,29.47,29.07,29.09,29.32,29.04,28.67,28.87,29.30,29.11,28.58,28.05,28.14,28.29,27.89,27.43,28.28,28.57,28.11,28.17,28.78,28.77,29.24,29.27,29.66,29.64,30.00,29.82,30.26,30.11,30.32,30.49,30.33,30.47,30.45,30.52,30.25,29.99,30.36,29.91,30.36,30.12,30.20,29.61,29.55,29.90,29.75,29.42,29.04,29.07,29.55,29.30,29.24,29.34,29.72,29.37,29.22,29.80,29.72,29.31,29.61,30.00,29.67,29.35,29.85,30.15,29.73,29.85,29.72,29.79,29.40,29.00,29.25,29.61,29.14,29.08,29.56,29.71,29.40,29.53,29.82,29.71,29.53,29.62,29.87,29.60,29.46,29.74,29.75,29.38,29.52,29.93,29.86,30.10,29.90,30.30,30.27,29.88,30.03,30.53,30.23,30.00,30.31,30.56,30.02,29.94,30.33,30.36,30.10,30.04,30.30,30.20,29.97,30.10,30.00,31.01,30.87,30.37,30.30,29.85,29.30,28.46,28.07,27.17,26.22,24.53,23.01,21.40,20.31,19.57,18.47,15.80,15.48,13.53,11.40,11.26,9.60,9.77,9.23,8.10,6.90,5.61,5.13,4.47,3.91,3.95,4.36,4.30,3.83,4.16,4.53,4.35,3.90,4.32,4.18,4.07,3.68,3.59,3.66,3.29,3.09,3.06,2.96,2.59,2.48,2.45,2.33,1.90,1.85,2.11,1.43,2.17,2.47,2.97,3.29,3.69,3.34,2.83,3.61,3.76,3.24,3.37,3.87,3.75,3.59,3.91,4.21,4.03,4.06,4.56,4.55,4.41,4.81,5.15,5.20,5.11,5.39,4.94,4.80,4.36,4.34,4.36,3.89,3.62,3.38,3.07,3.41,3.45,2.91,2.86,3.27,3.20,2.62,3.00,3.73,3.49,5.00,4.57,3.90,3.68,3.80,3.64,3.15,3.26,3.16,2.44,2.97,3.09,2.35,2.93,3.54,3.03,3.61,3.27,3.24,3.07,2.63,2.26,2.37,2.20,1.89,1.77,1.77,1.36,0.87,0.76,0.91,1.33,1.46,2.12,2.09,2.62,2.90,3.31,4.05,4.28,4.47,4.93,5.30,4.54,4.22,4.88,5.01,4.32,4.81,5.06,4.93,4.47,4.58,4.28,4.10,4.06,3.92,3.55,3.47,3.36,2.99,2.66,2.66,2.64,2.33,1.87,1.90,1.91,1.38,1.85,2.36,2.70,2.76,3.32,3.37,2.89,3.45,3.53,3.45,3.44,3.89,3.94,3.74,4.16,4.65,4.41,4.49,4.90,5.08,5.08,5.06,5.55,5.68,6.26,5.90,5.34,5.22,5.59,5.25,4.96,4.79,4.82,4.54,4.14,4.22,4.34,4.02,3.87,4.05,4.00,3.27,3.42,3.94,3.47,2.70,2.99,3.66,2.81,2.18,3.35,3.62,2.83,2.97,3.79,3.74,3.20,3.80,4.30,4.47,4.61,4.94,4.55,4.13,5.03,5.08,4.31,4.55,5.47,5.27,4.79,5.42,5.86,5.73,5.47,5.95,6.38,6.60,6.25,6.55,6.40,6.47,6.29,5.83,6.05,5.84,5.52,5.23,5.13,5.08,4.46,4.51,4.50,4.15,3.73,3.94,3.82,3.17,2.89,2.98,2.98,3.64,3.15,3.81,3.95,3.80,3.84,4.30,4.26,4.25,4.81,5.09,4.98,5.09,5.73,5.77,5.57,5.93,6.41,6.39,6.49,6.95,6.71,6.03,6.12,6.67,6.18,5.98,6.45,6.19,5.82,6.08,6.16,5.55,5.25,5.21,4.25,4.92,5.18,4.36,4.27,5.30,5.09,4.27,4.70,5.49,5.97,5.86,6.56,6.91,6.81,7.29,7.73,8.44,7.53,7.99,7.95,7.49,7.98,8.39,7.69,7.71,8.10,8.51,8.51,8.96,8.60,7.90,8.31,8.57,7.97,7.41,7.91,7.90,7.17,6.95,6.32,6.78,7.00,6.34,6.12,6.66,6.80,5.85,6.50,6.81,6.43,5.96,6.57,6.92,6.50,6.42,6.54,6.29,5.25,4.95,5.13,5.94,5.79,5.49,5.47,6.41,6.18,5.89,6.88,6.86,6.53,7.05,7.60,7.17,7.31,7.97,8.36,8.41,8.58,8.93,9.92,9.60,8.72,8.88,9.31,8.76,8.34,8.71,8.39,7.76,7.81,8.20,7.86,7.32,7.56,7.26,6.69,6.91,7.36,6.83,6.59,7.40,7.71,6.50,6.91,8.11,7.87,6.60,7.87,8.52,7.40,7.18,8.59,8.96,8.04,8.05,6.98,6.88,7.82,7.09,6.44,7.22,7.21,6.37,6.35,7.24,6.93,6.37,6.67,7.29,6.82,6.60,7.07,7.58,6.25,6.46,7.34,6.10,5.73,6.63,6.61,5.43,5.51,5.78,6.09,5.17,5.36,5.94,5.66,5.53,6.30,6.53,5.91,6.38,7.24,7.21,6.87,7.58,7.92,7.60,6.77,7.25,7.00,5.97,5.93,5.95,5.45,5.23,5.08,5.27,5.09,4.38,4.76,5.26,4.10,3.88,4.85,4.63,3.64,4.53,5.47,4.98,4.43,5.52,5.87,6.51,6.54,7.25,6.32,5.05,5.77,6.30,5.39,4.94,5.42,6.11,5.78,5.19,5.86,5.90,4.73,5.50,6.42,6.01,5.19,6.68,7.22,6.73,7.89,8.04,7.99,9.23,8.89,7.99,9.14,9.39,8.84,9.59,10.30,9.85,10.48,9.83,9.62,10.53,10.44,10.17,10.50,11.51,10.80,9.86,10.86,10.01,9.25,9.04,8.95,7.99,8.52,8.23,7.17,8.14,7.68,7.94,6.99,7.98,7.77,7.53,7.78,7.77,8.44,7.71,8.11,8.88,9.63,8.79,9.80,9.84,10.27,10.01,10.95,10.71,9.36,10.18,11.29,10.32,9.95,10.98,11.37,10.59,10.95,11.90,11.39,10.95,11.60,12.19,12.07,11.51,12.38,13.18,12.99,13.35,12.11,12.10,13.22,12.77,11.67,12.11,12.82,12.11,11.70,12.36,12.26,11.94,11.73,12.51,12.69,11.37,12.03,12.76,12.66,12.10,12.42],[31.47,31.47,31.42,31.37,31.33,31.29,31.21,31.13,31.12,30.80,30.74,30.75,30.33,30.46,30.42,30.31,30.05,29.84,29.96,29.78,29.63,29.66,29.89,29.97,30.11,30.36,30.23,30.41,30.41,29.97,29.89,30.20,30.03,29.61,29.84,29.86,29.60,29.37,29.66,29.72,29.21,28.95,29.48,29.41,29.26,29.29,29.56,29.39,29.04,29.52,29.70,29.45,29.35,29.59,29.85,29.56,30.13,30.13,30.13,29.61,30.11,30.19,29.91,29.81,30.13,30.11,29.69,30.07,30.26,29.87,29.94,30.17,30.29,30.05,30.19,30.45,30.23,30.27,30.44,30.52,30.39,30.56,30.50,30.68,30.59,30.31,30.49,30.29,30.29,29.76,29.96,30.27,30.09,29.63,30.16,30.29,30.06,30.00,30.25,30.34,30.37,30.53,30.54,30.42,30.34,30.48,30.46,30.33,30.53,30.41,30.17,30.36,30.33,30.19,30.28,30.39,30.32,30.40,30.32,30.16,30.21,30.05,29.68,29.89,30.07,29.68,29.60,29.92,29.94,29.31,29.44,28.52,29.17,29.43,29.78,29.52,29.86,28.93,28.74,29.06,28.66,29.01,28.50,29.01,29.37,28.39,28.35,29.06,29.05,28.27,28.80,29.54,29.56,28.70,29.12,29.30,28.40,28.29,29.07,28.95,28.15,28.80,29.28,28.96,28.39,28.87,29.21,28.95,28.21,29.01,28.38,28.05,28.05,28.92,28.48,27.79,28.53,28.64,27.95,27.60,28.27,28.16,27.30,27.70,28.04,27.73,27.45,28.00,27.89,27.50,27.67,28.02,28.24,27.94,28.48,28.21,28.34,28.33,27.70,27.53,27.80,27.78,27.18,27.27,27.70,27.34,26.83,26.93,27.48,26.72,26.71,27.50,27.30,26.97,27.39,27.58,27.42,26.96,27.84,28.25,27.60,27.84,28.51,28.48,28.09,28.65,29.01,28.66,28.40,29.08,28.86,28.49,28.30,28.10,27.85,27.69,27.18,27.57,27.60,27.58,26.66,27.43,27.37,27.17,26.77,27.48,26.96,27.38,27.71,27.99,27.78,28.52,28.19,27.73,28.30,28.62,28.08,27.93,28.75,28.76,27.86,28.17,28.77,28.54,28.35,28.90,29.11,28.57,28.76,29.57,29.38,29.41,29.27,29.47,29.35,28.92,29.21,29.34,28.80,28.37,29.14,29.15,28.49,28.58,29.03,28.95,28.30,28.74,29.14,28.78,28.49,28.46,28.26,28.05,27.74,27.52,27.30,28.01,28.07,27.64,28.02,28.46,28.69,28.25,28.86,29.17,28.61,28.25,28.48,28.30,27.63,27.61,27.96,27.29,26.41,27.09,26.84,26.24,27.11,26.74,26.38,26.94,26.64,26.96,26.81,27.21,26.76,27.05,27.25,27.71,27.96,27.85,28.01,27.62,27.87,28.31,28.32,28.29,28.40,28.70,28.47,28.55,29.02,28.78,28.95,28.75,28.54,28.71,27.98,28.13,28.28,28.16,27.78,27.73,27.40,27.49,27.05,26.97,27.10,26.46,26.36,26.29,26.26,26.58,27.21,26.91,27.71,27.48,27.43,27.56,27.99,27.42,27.77,28.07,27.99,27.87,28.50,28.89,28.56,28.56,29.10,29.04,28.40,28.74,29.58,29.15,29.32,28.96,28.80,28.36,28.75,28.24,28.43,28.39,28.17,28.50,27.75,28.10,28.66,28.00,27.65,28.37,28.03,27.25,27.61,28.21,27.68,27.55,28.32,27.92,27.45,27.47,28.04,27.65,27.49,27.44,27.83,27.14,27.03,27.77,27.88,27.64,27.47,28.13,28.40,27.73,28.09,28.62,28.17,27.98,28.57,28.61,28.38,28.69,29.17,29.00,28.89,29.34,29.70,29.67,29.45,29.88,29.77,29.60,29.43,29.21,29.15,28.63,28.50,28.64,28.48,28.01,28.15,27.63,27.00,27.03,27.16,26.74,25.88,26.83,27.13,26.11,26.19,25.96,26.69,26.46,26.49,26.87,27.45,26.78,26.30,26.72,27.30,26.68,26.77,27.76,27.92,27.92,27.93,28.21,28.37,28.13,28.70,29.19,29.15,29.26,29.37,29.14,29.55,29.71,29.68,29.80,29.60,29.48,29.10,29.28,29.46,29.10,28.92,29.30,29.32,29.10,28.59,28.31,28.09,28.30,28.32,27.75,28.30,28.71,28.43,28.40,28.74,28.85,29.22,29.35,29.65,29.60,29.81,29.88,30.23,30.12,30.27,30.46,30.23,30.40,30.30,30.38,30.22,29.86,30.12,29.76,30.00,29.93,29.88,29.48,29.36,29.59,29.55,29.21,28.77,28.89,29.40,29.14,29.07,29.33,29.60,29.30,29.15,29.75,29.60,29.21,29.65,29.92,29.66,29.36,29.87,30.14,29.85,29.82,29.81,29.79,29.43,28.88,29.13,29.63,29.10,28.90,29.48,29.66,29.29,29.31,29.83,29.61,29.39,29.51,29.78,29.48,29.28,29.71,29.65,29.30,29.52,29.86,29.74,29.98,29.76,30.11,30.17,29.92,29.86,30.38,30.23,30.01,30.17,30.49,30.12,29.90,30.12,30.34,30.12,30.00,30.34,30.22,30.01,30.09,29.85,30.79,30.70,30.29,30.25,29.73,29.36,28.48,28.12,27.26,26.17,24.31,22.70,21.18,20.12,19.54,18.58,16.01,15.91,13.95,12.02,11.62,10.23,10.12,9.63,8.27,7.07,5.76,5.42,4.85,4.37,4.22,4.68,4.55,4.07,4.31,4.74,4.51,4.14,4.52,4.46,4.26,3.82,3.78,3.81,3.52,3.33,3.32,3.23,2.82,2.72,2.85,2.40,2.07,2.11,2.26,1.56,2.20,2.69,3.01,3.18,3.71,3.41,2.99,3.67,3.86,3.33,3.57,4.12,4.08,3.82,4.04,4.57,4.24,4.30,4.85,5.04,4.70,5.16,5.50,5.62,5.52,5.81,5.52,5.40,4.93,4.66,4.90,4.33,4.19,3.86,3.47,3.94,3.84,3.36,3.28,3.69,3.51,3.10,3.32,3.97,3.76,5.43,4.87,4.28,3.96,3.98,3.61,3.20,3.31,3.18,2.51,3.30,3.34,2.88,3.33,3.84,3.45,4.03,3.70,3.61,3.51,3.13,2.89,2.79,2.77,2.29,2.05,2.02,1.67,1.24,0.90,0.76,1.02,1.31,1.98,1.95,2.54,2.61,3.12,3.81,4.19,4.37,4.65,5.13,4.64,4.19,4.73,4.97,4.48,4.62,5.08,5.00,4.67,4.63,4.39,4.16,4.02,3.92,3.55,3.44,3.32,3.18,2.81,2.71,2.58,2.28,2.11,1.85,1.79,1.49,1.72,2.44,2.73,2.77,3.41,3.28,2.99,3.64,3.74,3.51,3.67,4.02,3.99,3.88,4.29,4.57,4.32,4.41,4.91,5.13,4.92,5.03,5.60,5.68,6.25,5.82,5.25,5.18,5.49,5.11,4.73,4.65,4.72,4.44,4.03,4.09,4.15,3.95,3.59,3.81,3.78,3.13,2.88,3.41,3.27,2.48,2.55,3.38,2.88,1.96,3.10,3.38,2.70,2.68,3.46,3.47,3.12,3.65,4.07,4.19,4.43,4.91,4.43,4.06,4.70,4.93,4.48,4.47,5.05,4.94,4.72,4.89,5.53,5.37,5.08,5.61,6.05,6.33,5.90,6.23,6.08,6.08,5.94,5.45,5.56,5.50,5.06,4.70,4.84,4.73,4.29,4.35,4.31,3.85,3.53,3.77,3.67,3.05,2.87,3.14,2.88,4.01,3.30,4.10,4.01,3.55,4.04,4.39,4.44,4.21,4.69,4.92,4.59,4.87,5.56,5.40,5.25,5.64,6.10,6.13,6.26,6.70,6.37,5.63,5.89,6.52,6.14,5.78,6.33,6.24,5.62,5.81,6.24,5.49,5.54,5.13,4.37,4.84,5.09,4.46,4.35,5.13,4.82,4.31,4.76,5.49,5.90,5.57,6.25,6.75,6.65,6.94,7.57,8.09,7.33,7.76,7.87,7.30,7.87,8.23,7.53,7.46,8.00,8.39,8.30,8.84,8.38,7.60,7.93,8.44,7.63,7.12,7.94,7.90,7.04,6.89,6.40,6.43,6.71,6.24,5.82,6.34,6.43,5.55,6.13,6.50,6.25,5.49,6.21,6.70,6.35,6.11,6.38,6.00,5.29,5.03,5.39,5.49,5.47,5.59,5.28,5.96,5.84,6.01,6.61,6.50,6.47,7.12,7.47,7.05,7.43,8.11,8.14,8.12,8.64,8.93,9.98,9.52,8.43,8.71,9.25,8.63,8.07,8.54,8.37,7.77,7.66,8.27,7.91,7.28,7.57,7.32,6.18,6.72,7.40,6.38,6.18,7.39,7.65,6.16,6.55,8.18,7.28,6.17,7.22,8.43,6.92,6.84,8.48,9.05,7.74,7.74,6.61,6.60,7.42,6.72,6.65,6.57,6.77,6.73,6.29,6.68,6.54,6.78,6.88,6.69,7.09,6.84,6.80,7.13,5.65,6.53,6.80,7.63,5.18,5.54,5.91,5.07,4.72,5.24,5.58,4.92,5.36,5.91,5.59,5.62,5.90,6.19,5.64,5.95,6.79,6.93,6.58,7.75,7.94,7.61,6.51,6.71,6.76,5.74,5.60,5.62,5.56,5.06,5.14,5.28,4.84,4.27,4.38,5.01,4.50,3.43,5.15,5.17,3.21,4.03,5.06,4.68,4.31,5.31,5.39,6.41,6.14,7.28,6.58,5.11,5.26,6.47,5.76,4.91,5.59,6.06,5.68,5.11,5.87,5.94,4.66,5.68,6.26,6.19,6.26,6.23,6.94,6.71,7.37,7.48,7.64,8.93,8.61,7.44,9.00,8.66,8.63,9.63,10.00,10.15,10.61,10.29,8.98,10.02,10.46,9.79,10.54,11.07,10.54,9.21,10.43,10.09,8.93,9.04,8.55,8.01,8.58,7.65,6.84,7.35,7.76,7.45,6.76,7.11,7.40,7.01,6.74,7.35,7.52,7.00,7.39,7.86,8.93,7.94,9.44,8.99,10.07,9.79,10.83,10.29,8.63,9.89,11.02,9.56,9.32,10.65,10.98,9.88,10.42,11.48,10.48,10.14,11.02,11.74,11.21,10.94,11.75,12.58,12.48,12.73,11.44,11.74,12.52,11.80,11.05,11.58,12.25,11.43,11.06,11.62,11.73,11.02,11.02,11.90,12.14,10.43,11.26,12.24,12.10,11.15,11.61],[31.50,31.48,31.42,31.36,31.31,31.25,31.15,31.05,31.04,30.71,30.71,30.73,30.40,30.50,30.47,30.46,30.13,30.06,30.11,29.98,29.80,29.83,30.11,30.19,30.27,30.55,30.43,30.55,30.54,30.15,30.05,30.35,30.27,29.82,29.95,30.11,29.83,29.57,29.89,29.89,29.42,29.17,29.68,29.55,29.34,29.35,29.72,29.48,29.24,29.68,29.92,29.69,29.56,29.85,30.10,29.77,30.29,30.23,30.24,29.75,30.26,30.33,30.03,29.99,30.30,30.18,29.82,30.18,30.36,30.02,30.08,30.29,30.36,30.17,30.28,30.52,30.37,30.35,30.59,30.66,30.47,30.72,30.58,30.78,30.70,30.46,30.61,30.41,30.42,29.91,30.11,30.41,30.17,29.86,30.29,30.42,30.20,30.20,30.38,30.46,30.49,30.60,30.63,30.51,30.54,30.59,30.53,30.45,30.57,30.57,30.33,30.50,30.53,30.37,30.44,30.53,30.52,30.56,30.50,30.40,30.43,30.27,29.96,30.06,30.29,29.89,29.73,30.14,30.13,29.54,29.67,29.07,29.22,29.47,29.77,29.67,29.81,29.05,28.95,29.29,28.86,29.28,28.77,29.22,29.56,28.56,28.67,29.27,29.28,28.60,28.96,29.68,29.75,28.86,29.35,29.49,28.53,28.38,29.28,29.15,28.41,28.94,29.43,29.15,28.55,29.05,29.37,29.05,28.36,29.22,28.78,28.29,28.15,29.00,28.53,27.82,28.66,28.69,28.01,27.81,28.32,28.37,27.56,27.79,28.20,27.95,27.62,28.24,28.09,27.80,28.00,28.28,28.52,28.27,28.77,28.50,28.57,28.54,27.94,27.80,27.99,28.03,27.31,27.51,27.86,27.76,27.05,27.26,27.82,27.13,27.07,27.84,27.72,27.21,27.54,27.93,27.75,27.02,28.05,28.32,27.87,27.85,28.91,28.61,28.11,28.78,29.27,29.00,28.53,29.12,29.06,28.73,28.41,28.21,28.14,27.87,27.09,27.58,27.62,27.54,26.80,27.45,27.48,27.21,26.88,27.61,27.20,27.68,27.94,28.30,27.95,28.72,28.51,27.77,28.55,28.97,28.21,28.01,29.00,28.99,28.03,28.31,29.04,28.61,28.28,28.90,29.14,28.78,29.09,29.57,29.46,29.52,29.39,29.64,29.58,28.96,29.30,29.56,29.11,28.38,29.34,29.38,28.58,28.69,29.29,29.23,28.42,28.89,29.38,29.09,28.82,28.82,28.64,28.23,27.99,27.86,27.50,28.27,28.36,27.92,28.30,28.69,28.83,28.42,29.06,29.35,28.75,28.41,28.69,28.40,27.76,27.97,28.11,27.50,26.70,27.52,27.01,26.36,27.33,26.88,26.46,27.22,26.94,27.47,27.14,27.81,27.22,27.67,27.60,28.03,28.30,28.05,28.30,27.87,28.22,28.82,28.80,28.35,28.67,29.04,28.75,28.55,29.32,29.19,29.28,28.99,28.80,28.93,28.10,28.23,28.38,28.26,27.87,27.71,27.55,27.69,27.34,27.05,27.42,26.88,26.69,26.60,26.56,26.89,27.25,27.06,27.79,27.67,27.39,27.68,27.98,27.50,27.86,28.09,28.13,27.98,28.51,28.96,28.69,28.57,29.24,29.23,28.51,28.95,29.87,29.36,29.67,29.44,29.05,28.67,29.19,28.62,28.47,28.85,28.67,28.67,28.07,28.57,29.02,28.20,28.09,28.65,28.17,27.68,28.14,28.33,27.82,27.87,28.61,27.96,27.72,27.82,28.36,27.82,27.84,27.75,28.01,27.39,27.50,28.06,28.08,27.90,27.78,28.48,28.75,28.02,28.50,28.83,28.43,28.39,28.98,28.86,28.60,28.89,29.47,29.18,29.09,29.51,29.85,29.86,29.68,29.96,29.94,29.73,29.59,29.34,29.35,28.99,28.75,28.72,28.71,28.28,28.13,28.03,27.37,27.18,27.46,26.99,26.12,27.20,27.47,26.43,26.44,26.17,27.16,26.88,26.72,27.26,27.68,27.11,26.57,26.99,27.53,26.87,27.00,27.59,27.80,27.79,28.15,28.36,28.41,28.32,28.75,29.12,28.98,29.55,29.47,29.39,29.71,29.94,29.77,29.90,29.72,29.68,29.30,29.40,29.59,29.28,28.90,29.18,29.42,29.27,28.78,28.29,28.33,28.46,28.32,27.86,28.44,28.94,28.54,28.57,28.97,29.07,29.46,29.51,29.87,29.81,30.06,30.06,30.36,30.30,30.39,30.62,30.48,30.54,30.47,30.54,30.37,30.19,30.41,30.04,30.34,30.23,30.21,29.74,29.65,29.99,29.75,29.50,29.18,29.14,29.57,29.38,29.26,29.46,29.78,29.44,29.34,29.84,29.81,29.32,29.86,30.17,29.80,29.50,30.06,30.26,30.03,30.01,30.02,29.93,29.67,29.14,29.41,29.78,29.36,29.13,29.68,29.79,29.47,29.56,29.92,29.84,29.61,29.72,29.89,29.68,29.51,29.90,29.79,29.50,29.71,30.07,29.97,30.23,30.00,30.36,30.38,30.05,30.09,30.53,30.42,30.17,30.37,30.58,30.27,30.07,30.32,30.46,30.28,30.19,30.44,30.38,30.15,30.25,30.09,31.11,30.89,30.50,30.41,29.90,29.55,28.65,28.30,27.53,26.56,24.81,23.43,21.85,20.84,20.14,19.33,16.56,16.27,14.58,12.19,11.93,10.77,10.90,10.24,9.20,8.01,7.23,7.27,6.75,5.72,5.89,6.78,6.24,5.71,6.31,6.65,6.36,5.87,6.45,6.60,6.13,5.66,5.48,5.44,4.95,4.76,4.71,4.47,3.87,3.81,3.91,3.42,2.72,2.96,3.22,1.97,2.42,3.55,3.85,4.08,4.61,4.36,4.21,4.98,5.19,4.86,4.94,5.79,5.71,5.25,5.97,6.48,6.24,6.19,6.96,7.09,6.92,7.35,7.77,7.86,7.44,7.79,7.63,7.31,6.76,6.99,6.61,6.06,5.39,4.95,4.78,5.48,5.37,4.69,4.62,5.42,5.04,4.46,4.95,5.52,4.78,6.23,5.36,5.06,4.79,4.77,4.20,3.83,4.03,3.99,3.48,4.36,4.33,4.03,4.94,5.23,4.67,5.48,5.14,4.60,4.53,4.26,3.73,3.51,3.61,3.26,2.71,2.77,2.63,1.77,1.36,0.97,0.76,1.03,1.80,1.88,2.59,2.90,3.47,4.13,4.69,4.69,5.39,5.77,5.13,5.07,6.13,6.01,5.23,6.14,6.62,6.17,6.12,6.51,6.16,5.58,5.37,5.57,4.75,4.33,4.36,4.18,3.68,3.35,3.52,3.09,2.62,2.02,2.20,1.84,2.17,3.20,3.61,3.89,4.67,4.50,3.97,5.21,5.17,4.73,4.99,5.78,5.58,4.99,6.05,6.38,5.76,5.79,6.77,6.64,6.48,6.58,7.11,6.94,7.45,6.87,6.46,5.92,6.51,6.55,5.87,5.42,5.73,5.69,4.87,4.90,5.29,4.94,4.22,4.50,4.79,4.03,3.66,4.13,4.04,2.91,3.17,3.86,3.39,2.32,3.44,3.73,3.19,3.01,3.93,4.02,3.57,4.06,4.46,4.53,4.81,5.08,4.62,4.34,5.20,5.15,4.85,5.06,5.81,5.58,5.32,5.96,6.44,6.36,6.29,6.90,7.28,7.72,7.22,7.50,7.02,7.21,7.18,6.57,6.62,6.58,6.33,5.69,5.81,5.84,5.09,4.87,5.19,4.95,4.31,4.38,4.66,4.09,3.67,4.05,4.41,4.84,4.43,5.19,5.08,4.58,5.23,5.87,5.37,5.55,6.35,6.44,6.11,6.65,7.27,6.98,6.90,7.60,8.05,7.77,7.96,8.47,8.00,7.19,7.48,8.21,7.57,7.50,8.21,7.81,7.42,7.86,8.20,7.36,7.40,6.87,5.97,6.68,6.88,5.91,5.74,6.89,6.55,5.46,5.86,6.92,7.07,6.94,7.64,8.25,7.87,8.38,8.90,9.62,8.48,8.92,8.84,8.14,8.72,9.22,8.30,8.18,8.74,9.34,9.12,9.75,9.20,8.45,8.79,9.25,8.38,7.82,8.27,8.47,7.54,7.31,6.75,6.98,7.33,6.80,6.51,6.96,7.15,6.23,6.84,7.31,6.92,6.54,7.12,7.70,7.28,7.27,7.36,6.97,5.96,5.34,5.96,6.24,6.14,5.87,6.01,6.87,6.63,6.30,7.37,7.20,7.05,7.60,8.14,7.72,7.80,8.48,8.93,8.89,8.99,9.55,10.86,10.46,9.27,9.56,10.19,9.44,8.87,9.38,9.09,8.41,8.48,9.08,8.52,7.92,8.29,7.91,7.29,7.57,8.18,7.45,7.22,8.19,8.55,7.15,7.57,8.96,8.21,7.13,8.33,9.12,7.68,7.40,9.15,9.39,8.25,8.42,7.40,7.21,8.04,7.21,6.95,7.12,7.20,7.14,7.03,7.40,7.35,7.26,7.74,7.55,7.81,7.24,7.64,7.99,6.57,7.71,6.59,7.08,6.31,6.02,5.84,5.16,5.15,5.70,5.76,5.01,5.89,6.54,6.34,6.23,6.83,7.10,6.84,7.08,7.74,7.90,7.73,8.78,9.09,8.60,7.73,7.93,7.75,6.67,6.80,6.69,6.14,5.66,6.03,6.14,5.68,5.02,4.95,5.73,4.59,4.44,5.59,5.50,3.91,4.36,5.72,4.92,4.61,6.02,6.11,7.11,6.89,8.15,7.52,5.96,6.33,7.35,6.28,5.05,5.80,6.49,5.99,5.36,6.15,6.36,5.72,6.35,6.90,6.88,6.51,7.14,7.91,7.58,8.25,8.31,8.32,9.39,9.08,8.53,9.34,9.07,9.08,9.54,9.72,9.94,9.84,10.44,9.13,9.70,10.11,9.42,10.69,10.81,10.69,9.27,10.31,9.85,9.26,8.93,8.72,8.01,8.53,8.38,7.29,6.68,8.35,8.17,7.07,7.74,8.76,8.06,7.48,8.31,7.96,8.01,8.04,8.56,9.32,8.56,9.72,9.26,10.47,9.71,11.10,10.40,8.86,9.69,11.00,9.60,9.27,10.45,10.71,9.62,10.29,11.19,10.43,10.16,10.76,11.57,11.05,10.84,11.62,12.68,12.46,12.72,11.47,11.46,12.42,11.86,10.72,11.35,12.29,11.49,10.78,11.57,11.75,11.04,10.77,11.78,11.96,10.36,10.92,12.18,11.81,10.84,11.78],[31.47,31.45,31.40,31.34,31.29,31.21,31.12,31.03,30.99,30.72,30.68,30.71,30.37,30.47,30.48,30.40,30.11,29.96,30.19,29.89,29.86,29.95,30.08,30.16,30.27,30.51,30.40,30.55,30.58,30.20,30.17,30.42,30.29,29.95,30.06,30.11,29.83,29.68,29.91,29.90,29.46,29.38,29.90,29.76,29.64,29.67,30.00,29.84,29.63,29.94,30.11,29.84,29.85,30.01,30.18,29.92,30.18,30.22,30.27,30.03,30.36,30.37,30.24,30.08,30.40,30.35,30.06,30.21,30.44,30.20,30.17,30.33,30.46,30.26,30.35,30.56,30.48,30.40,30.60,30.67,30.56,30.73,30.64,30.80,30.70,30.55,30.63,30.45,30.41,30.02,30.14,30.43,30.29,30.01,30.37,30.47,30.39,30.35,30.45,30.51,30.60,30.60,30.66,30.60,30.57,30.57,30.53,30.42,30.58,30.58,30.38,30.56,30.56,30.40,30.47,30.57,30.52,30.56,30.51,30.42,30.49,30.38,30.05,30.14,30.34,30.05,29.95,30.20,30.21,29.69,29.80,29.21,29.50,29.36,29.96,29.81,29.86,29.18,29.07,29.33,28.93,29.28,28.81,29.29,29.61,28.77,28.72,29.41,29.37,28.82,29.09,29.82,29.86,28.99,29.45,29.65,28.81,28.73,29.60,29.34,28.64,29.40,29.65,29.26,28.62,29.37,29.68,29.24,28.53,29.46,28.86,28.63,28.55,29.32,28.90,28.16,29.07,29.17,28.28,28.17,28.85,28.50,27.62,27.98,28.33,28.10,27.58,28.37,28.21,27.79,28.00,28.31,28.53,28.21,28.77,28.46,28.47,28.56,27.97,27.81,27.90,28.03,27.50,27.55,28.08,27.65,27.19,27.30,27.90,27.14,27.12,28.12,27.75,27.43,27.91,28.14,28.12,27.28,28.47,28.49,28.18,28.15,29.17,28.79,28.28,28.94,29.39,28.97,28.56,29.14,29.01,28.74,28.58,28.46,28.32,28.24,27.27,28.09,28.08,28.02,27.11,27.92,28.01,27.62,27.31,28.07,27.42,28.05,28.22,28.53,28.46,28.91,28.73,28.20,28.81,29.02,28.60,28.45,29.06,29.12,28.40,28.63,29.12,29.01,28.53,29.04,29.42,29.10,29.28,29.68,29.67,29.65,29.75,29.84,29.70,29.29,29.49,29.66,29.24,28.69,29.43,29.44,28.87,28.91,29.33,29.39,28.70,29.17,29.48,29.23,28.95,29.03,28.86,28.56,28.18,28.11,27.62,28.46,28.46,27.98,28.31,28.95,28.88,28.40,29.02,29.39,28.86,28.41,28.81,28.72,27.91,28.10,28.50,27.88,26.96,27.78,27.12,26.68,27.59,26.97,26.57,27.44,26.99,27.46,27.33,27.78,27.08,27.72,27.41,28.01,28.41,28.42,28.45,27.90,28.39,28.85,28.91,28.71,28.96,29.18,28.98,28.81,29.35,29.33,29.18,29.00,28.84,28.97,28.55,28.53,28.70,28.67,28.60,28.27,27.93,28.11,27.84,27.69,27.76,27.16,26.92,26.96,26.65,27.25,27.68,27.42,28.02,28.04,28.03,28.09,28.19,27.92,28.37,28.45,28.52,28.54,28.76,29.15,29.03,28.89,29.35,29.37,28.74,29.13,29.85,29.47,29.83,29.50,29.21,28.84,29.29,28.81,28.67,28.92,28.76,28.96,28.05,28.60,29.09,28.59,28.17,28.72,28.53,28.11,28.25,28.46,28.12,28.11,28.73,28.14,28.08,27.98,28.52,27.97,28.09,27.90,28.27,27.75,27.34,28.05,28.20,27.86,27.95,28.25,28.59,28.20,28.41,28.78,28.54,28.47,29.03,28.80,28.63,28.85,29.51,29.10,29.15,29.43,29.87,29.70,29.64,29.98,29.92,29.85,29.60,29.60,29.54,29.15,28.94,28.87,28.76,28.44,28.07,27.98,27.26,27.42,27.51,26.93,26.17,27.43,27.69,26.42,26.55,26.14,27.05,26.81,26.87,27.47,27.99,27.43,27.08,27.29,27.87,27.18,27.20,27.70,27.95,28.20,28.29,28.42,28.72,28.57,29.00,29.28,29.28,29.41,29.49,29.54,29.77,29.92,29.85,29.92,29.62,29.74,29.36,29.46,29.60,29.33,29.09,29.22,29.46,29.37,28.84,28.49,28.64,28.66,28.46,28.11,28.72,29.11,28.68,28.56,29.12,29.17,29.51,29.57,29.82,29.92,30.11,29.92,30.29,30.19,30.31,30.47,30.28,30.38,30.36,30.51,30.16,30.01,30.27,29.83,30.35,30.13,30.14,29.66,29.60,29.79,29.74,29.43,29.00,29.16,29.69,29.36,29.22,29.58,29.69,29.42,29.43,29.96,29.80,29.48,29.90,30.05,29.79,29.60,29.98,30.20,29.85,29.96,29.97,29.92,29.60,29.27,29.39,29.72,29.30,29.16,29.59,29.77,29.51,29.37,29.83,29.74,29.55,29.60,29.88,29.68,29.44,29.76,29.80,29.51,29.67,30.01,30.11,30.29,29.87,30.29,30.32,29.98,30.02,30.50,30.28,30.05,30.28,30.47,30.14,29.92,30.20,30.32,30.14,30.15,30.29,30.28,30.05,30.16,30.13,30.96,30.85,30.35,30.28,29.84,29.55,28.75,28.43,27.82,26.84,25.20,23.74,22.00,20.92,20.47,19.62,17.29,17.14,15.44,13.55,13.15,11.73,11.81,11.36,10.67,9.62,9.01,8.74,8.27,7.19,7.17,8.06,7.93,6.84,7.49,8.33,7.94,6.86,7.70,7.43,6.98,6.53,6.69,6.28,5.66,5.58,5.69,5.00,4.42,4.67,4.40,3.90,3.41,3.99,3.83,2.52,2.88,3.93,4.26,4.42,5.37,5.18,4.50,5.66,6.16,5.96,5.85,6.62,6.77,6.37,6.99,7.55,7.53,7.42,8.05,8.48,8.24,8.65,9.24,9.54,9.08,9.81,9.18,9.42,8.37,8.27,8.24,7.54,6.73,6.39,6.03,6.67,6.55,5.88,5.88,6.48,6.22,5.54,5.97,6.76,5.74,6.90,5.94,5.73,5.79,5.55,4.63,4.49,4.50,4.60,4.21,5.22,5.37,5.01,5.86,6.55,5.98,6.94,6.27,5.96,5.97,5.61,4.89,4.73,4.64,4.17,3.68,3.67,3.42,2.87,1.84,1.61,1.15,0.77,1.40,1.69,2.56,3.08,3.67,4.22,5.09,5.25,5.95,6.25,5.77,5.64,6.77,6.43,6.04,6.55,7.35,6.95,6.71,7.11,6.86,6.34,6.27,6.25,5.44,5.09,5.15,4.81,4.08,3.85,3.90,3.68,2.81,2.66,3.26,3.00,3.27,3.53,4.60,4.87,5.74,5.48,4.80,5.98,6.07,5.51,5.73,6.49,6.55,6.08,6.51,7.06,6.51,6.42,7.49,7.83,7.37,7.33,8.19,8.13,8.59,7.94,7.13,6.76,7.68,7.57,6.50,6.11,6.99,6.77,5.85,5.83,6.41,5.88,4.92,5.41,5.84,4.57,4.50,5.08,4.97,3.95,4.06,5.04,4.46,3.40,4.72,5.22,4.29,4.20,4.96,5.24,4.92,4.95,5.56,6.15,6.35,6.69,6.50,5.92,6.76,7.08,6.31,6.67,7.73,7.60,7.18,7.84,8.36,8.42,8.43,9.03,9.50,10.05,9.22,9.73,8.98,9.27,9.01,8.51,8.38,8.37,8.18,7.42,7.41,7.49,6.64,6.42,6.53,6.23,5.52,5.72,5.72,5.29,4.98,5.17,4.80,5.54,5.46,6.17,6.18,5.62,6.03,6.89,6.70,6.70,7.41,7.82,7.53,7.84,8.74,8.61,8.51,9.17,9.61,9.57,10.02,10.63,10.15,9.22,9.54,10.47,9.83,9.44,10.23,9.84,9.06,9.49,9.83,8.79,8.77,7.86,7.09,7.81,8.17,7.20,6.81,8.47,8.27,7.07,7.60,8.98,9.46,9.33,9.82,10.77,10.51,10.88,11.91,12.12,11.05,11.46,11.56,10.42,11.26,11.64,10.63,10.23,10.97,11.53,11.11,11.71,11.16,10.36,10.41,10.95,10.52,9.60,9.85,10.34,9.48,8.83,8.46,9.01,9.32,8.65,8.73,9.08,9.07,8.11,8.86,9.52,9.03,8.50,9.32,9.95,9.52,9.42,9.70,9.01,7.57,7.06,7.20,8.22,7.92,7.47,7.41,8.61,8.34,7.89,9.04,9.04,8.58,9.04,9.78,9.44,9.26,9.97,10.30,10.13,10.39,11.09,12.26,11.94,10.97,11.56,11.84,10.90,10.81,11.66,11.16,10.39,10.64,11.16,10.38,9.73,10.57,9.99,9.13,9.54,10.38,9.43,9.05,10.22,10.69,8.62,9.20,10.90,10.38,8.66,10.19,11.02,9.65,9.15,10.70,11.09,9.96,9.73,8.78,8.82,9.37,8.71,8.18,8.53,8.87,7.86,7.55,8.80,8.54,7.68,8.03,8.61,8.17,7.65,8.48,8.16,6.88,6.41,7.55,6.88,6.21,6.69,6.83,5.65,5.99,7.17,6.31,5.88,7.01,7.77,7.34,7.62,8.21,8.47,7.85,8.58,9.50,9.44,9.38,10.69,10.93,10.52,9.47,9.84,9.70,8.47,8.32,8.00,7.51,6.95,6.90,7.25,6.71,5.87,5.81,6.57,5.43,4.90,5.56,5.66,4.91,4.64,5.38,5.11,4.87,5.46,6.53,7.35,7.37,8.32,8.02,6.34,6.79,7.91,7.07,6.28,6.57,7.52,7.18,6.42,7.39,7.88,6.39,7.13,8.51,7.86,7.04,8.43,9.55,8.20,9.81,9.56,9.16,10.65,9.93,9.31,10.16,10.33,9.99,10.75,11.28,10.84,11.63,10.57,10.30,11.59,11.34,10.79,10.99,11.84,10.73,10.73,11.53,10.75,10.28,9.68,10.16,8.55,8.55,9.70,9.08,7.71,9.21,9.70,8.04,7.64,9.58,9.02,8.57,9.39,9.90,9.15,9.01,9.85,10.66,9.92,11.05,10.81,11.73,11.30,12.30,12.05,10.58,11.50,12.55,11.30,11.21,12.00,12.46,11.47,11.87,12.72,12.17,11.79,12.19,12.95,12.70,12.13,12.99,13.61,13.30,13.53,12.59,12.49,13.49,13.18,12.74,12.63,13.58,12.88,12.31,12.98,13.13,12.44,12.30,13.33,13.45,11.94,12.62,13.61,13.46,12.60,13.19],[31.49,31.46,31.41,31.33,31.27,31.21,31.11,31.02,30.99,30.76,30.75,30.77,30.50,30.58,30.63,30.57,30.36,30.19,30.31,30.12,30.09,30.15,30.20,30.36,30.36,30.62,30.53,30.69,30.68,30.33,30.29,30.51,30.41,29.95,30.14,30.21,30.06,29.83,30.03,30.03,29.57,29.50,29.91,29.84,29.70,29.65,29.98,29.76,29.60,29.94,30.23,30.08,29.85,30.18,30.29,30.12,30.47,30.40,30.30,30.04,30.39,30.54,30.19,30.17,30.51,30.43,30.08,30.34,30.63,30.27,30.29,30.44,30.63,30.42,30.43,30.71,30.64,30.52,30.73,30.81,30.64,30.83,30.78,30.92,30.88,30.73,30.78,30.65,30.53,30.09,30.28,30.61,30.40,30.12,30.50,30.66,30.47,30.50,30.70,30.68,30.65,30.76,30.71,30.76,30.77,30.66,30.66,30.71,30.70,30.72,30.68,30.79,30.79,30.71,30.75,30.73,30.80,30.76,30.70,30.64,30.63,30.65,30.32,30.31,30.54,30.27,30.05,30.51,30.55,29.76,29.99,29.49,29.72,29.77,29.77,29.93,29.90,29.35,29.29,29.65,29.25,29.57,29.08,29.46,29.73,28.94,28.90,29.51,29.50,29.02,29.23,29.92,30.01,29.26,29.59,29.77,29.07,28.90,29.64,29.52,28.92,29.38,29.72,29.51,28.95,29.52,29.73,29.59,28.83,29.66,29.10,28.67,28.51,29.40,28.97,28.29,28.94,29.11,28.49,28.31,28.87,28.66,27.94,28.24,28.59,28.34,28.00,28.68,28.53,28.24,28.19,28.48,28.81,28.52,28.98,28.70,28.89,28.83,28.12,28.11,28.22,28.41,27.57,28.03,28.28,28.25,27.66,27.70,28.52,27.79,27.48,28.30,28.32,27.70,28.00,28.42,28.17,27.50,28.37,28.71,28.10,28.12,29.03,28.82,28.34,28.93,29.46,29.15,28.72,29.33,29.25,28.91,28.63,28.37,28.45,28.12,27.40,27.88,28.06,27.79,27.25,27.81,27.90,27.65,27.60,28.08,27.80,28.10,28.22,28.45,28.20,28.89,28.67,28.13,28.76,29.01,28.56,28.31,29.10,29.02,28.26,28.54,29.14,28.85,28.48,29.18,29.36,29.03,29.17,29.68,29.73,29.77,29.65,29.85,29.74,29.29,29.41,29.67,29.22,28.52,29.42,29.39,28.78,28.97,29.27,29.32,28.72,29.06,29.44,29.24,29.21,29.16,28.90,28.51,28.40,28.25,27.84,28.62,28.65,28.14,28.56,29.00,29.09,28.66,29.21,29.56,29.02,28.63,28.92,28.62,28.13,28.35,28.59,27.84,27.35,28.11,27.46,26.88,27.73,27.32,27.08,27.67,27.47,28.03,27.52,27.86,27.51,27.87,27.62,28.07,28.37,28.27,28.43,28.12,28.32,29.10,29.08,28.69,28.88,29.35,29.02,28.84,29.48,29.49,29.34,29.16,29.06,29.01,28.51,28.60,28.71,28.54,28.27,28.23,28.01,28.12,27.61,27.52,27.87,27.49,27.19,27.16,27.00,27.36,27.61,27.39,28.00,27.95,27.80,28.08,28.17,27.86,28.30,28.38,28.39,28.35,28.71,29.07,28.94,28.77,29.38,29.41,28.68,29.14,30.00,29.65,29.95,29.70,29.25,28.95,29.42,28.87,28.66,28.90,28.73,28.86,28.20,28.61,29.09,28.53,28.04,28.71,28.52,28.20,28.14,28.40,28.16,28.18,28.64,28.12,28.21,27.97,28.38,28.05,28.00,27.85,28.21,27.76,27.48,28.22,28.48,28.30,28.26,28.62,29.01,28.44,28.62,28.99,28.59,28.56,29.05,29.05,28.83,28.89,29.53,29.31,29.29,29.45,29.96,29.93,29.69,30.07,29.96,29.93,29.66,29.47,29.53,29.30,28.94,28.93,28.90,28.49,28.24,28.17,27.71,27.67,27.80,27.44,26.66,27.55,27.62,26.71,26.67,26.16,27.33,27.21,27.03,27.65,28.21,27.67,27.02,27.32,27.83,27.30,27.19,27.72,27.96,28.01,28.16,28.36,28.55,28.94,29.01,29.23,29.52,29.65,29.54,29.74,30.06,30.18,30.08,30.08,29.84,29.87,29.56,29.47,29.73,29.43,29.13,29.33,29.68,29.58,29.11,28.61,28.79,28.77,28.56,28.06,28.67,29.00,28.61,28.53,29.11,29.17,29.65,29.66,30.04,29.99,30.21,30.12,30.50,30.37,30.50,30.70,30.57,30.64,30.63,30.56,30.50,30.32,30.55,30.15,30.46,30.37,30.27,29.92,29.88,30.09,29.98,29.76,29.26,29.42,29.76,29.50,29.30,29.61,29.92,29.52,29.40,30.06,29.94,29.49,29.97,30.18,29.95,29.73,30.06,30.34,29.99,30.13,30.09,30.03,29.83,29.48,29.60,29.91,29.52,29.37,29.79,29.97,29.60,29.65,30.01,29.91,29.71,29.85,30.08,29.79,29.66,29.99,29.99,29.73,29.91,30.22,30.18,30.38,30.18,30.43,30.49,30.13,30.17,30.68,30.50,30.25,30.53,30.71,30.30,30.17,30.44,30.50,30.32,30.25,30.49,30.40,30.25,30.34,30.32,31.12,30.94,30.38,30.23,29.77,29.47,28.59,28.20,27.58,26.57,25.08,23.99,22.40,21.45,20.93,20.11,17.44,17.31,15.55,13.82,13.60,12.37,12.04,11.79,10.72,9.55,8.96,9.04,8.60,7.33,7.62,8.62,8.04,7.33,7.84,8.52,8.05,7.17,7.83,7.64,7.06,6.78,6.56,6.40,5.75,5.79,5.82,5.03,4.46,4.92,4.80,3.55,3.23,3.71,3.88,2.20,2.62,4.00,3.92,4.38,5.13,5.33,4.66,5.90,6.38,6.02,6.04,7.12,7.16,6.76,7.31,8.06,8.10,7.82,8.55,8.77,8.84,9.02,9.80,9.92,9.27,9.94,9.37,9.29,8.57,8.92,8.39,7.72,6.98,6.31,6.00,6.93,6.90,5.94,5.77,6.69,6.34,5.45,6.07,6.85,5.73,7.29,6.18,6.01,6.20,5.81,4.62,4.39,5.03,4.95,4.44,5.37,5.39,5.14,5.90,6.38,5.99,6.90,6.57,6.05,5.89,5.80,5.07,4.81,4.87,4.52,4.08,3.78,3.32,2.77,1.82,2.19,1.80,1.04,0.77,1.15,1.64,2.52,3.05,3.50,4.62,4.58,5.78,5.75,5.06,5.21,6.51,6.10,5.38,6.46,7.06,6.66,6.55,6.96,6.80,5.81,5.84,6.23,5.17,4.35,4.70,4.70,3.64,3.12,3.84,3.53,2.46,2.17,3.02,2.58,3.53,3.89,5.00,4.91,6.03,5.82,4.70,6.23,6.41,5.56,5.51,6.77,6.73,5.54,6.68,7.23,6.65,6.33,7.51,7.77,7.30,7.17,8.07,8.00,8.24,7.45,6.87,6.30,7.24,7.38,6.49,6.01,6.79,6.80,5.61,5.60,6.50,5.92,4.86,5.60,6.12,4.96,4.64,5.71,5.46,4.15,4.95,5.64,5.02,3.93,5.22,5.47,4.74,4.93,5.69,5.49,5.03,5.30,6.00,6.37,6.85,7.08,6.64,6.29,7.49,7.68,6.85,7.38,8.45,8.53,7.78,8.78,9.52,9.35,9.17,9.98,10.68,11.20,10.46,10.66,9.97,10.01,10.03,9.38,9.03,9.02,8.69,8.13,7.85,7.94,7.30,6.91,7.12,6.59,5.91,5.91,5.93,5.43,4.98,5.06,5.04,5.65,5.36,6.21,6.39,5.90,6.34,7.32,7.15,7.03,7.88,8.14,8.08,8.49,9.05,9.15,9.11,9.89,10.23,10.38,10.63,11.33,11.01,10.27,10.63,11.41,10.34,10.21,10.77,10.06,9.92,10.32,10.36,9.32,9.00,8.26,7.19,8.24,8.79,7.65,7.37,9.29,8.87,7.47,8.03,9.48,9.81,9.94,11.09,11.64,11.55,12.18,12.86,13.36,12.33,12.79,12.75,11.69,12.35,12.94,11.80,11.35,12.13,12.87,12.45,12.87,12.29,11.51,11.67,12.23,11.57,10.56,10.94,11.23,10.14,9.70,9.03,9.61,10.20,9.11,9.09,10.02,10.10,8.95,9.81,10.62,10.03,9.58,10.61,11.16,10.55,10.38,10.48,9.97,8.56,8.01,7.93,8.97,8.91,8.22,8.51,9.61,9.11,8.59,9.73,9.99,9.30,9.68,10.78,10.38,10.18,10.77,11.66,11.75,11.64,12.34,14.01,13.38,12.21,12.79,13.21,12.21,12.07,12.83,12.22,11.39,11.82,12.13,11.06,10.93,11.42,10.22,10.04,10.45,11.11,10.04,10.10,10.84,11.22,9.65,10.16,11.35,10.73,9.70,11.06,11.32,10.18,9.81,11.03,11.27,10.42,10.73,9.61,9.57,10.11,9.63,9.19,9.23,9.65,9.23,9.17,9.71,9.81,9.13,9.45,9.95,9.59,9.26,9.77,9.82,8.27,8.06,8.39,7.31,7.65,8.44,7.29,7.11,7.30,8.07,7.60,7.35,8.37,8.77,8.56,8.55,9.49,9.45,8.83,9.78,10.32,10.26,10.00,11.11,11.43,11.26,10.10,10.57,10.50,9.55,9.62,9.18,8.55,7.87,8.02,8.44,7.65,7.12,7.13,7.63,6.94,5.86,6.70,6.84,5.35,5.96,6.63,6.26,6.53,6.90,7.40,8.27,8.49,9.21,9.02,7.61,7.62,8.65,8.32,7.30,7.19,8.08,8.12,7.37,8.32,8.96,7.78,8.48,9.53,9.21,8.23,9.68,10.25,9.41,10.47,10.77,10.20,11.26,10.73,10.76,11.41,11.39,10.80,11.57,11.38,11.49,11.85,11.01,10.96,11.72,11.54,11.23,11.26,11.81,10.87,11.04,11.62,10.95,10.53,10.64,10.84,9.33,9.91,10.29,9.52,8.57,9.47,10.53,9.24,8.83,10.30,10.20,9.79,9.86,10.46,10.16,10.25,10.91,11.58,11.34,12.11,11.74,12.68,12.09,13.08,12.82,11.45,12.10,13.07,11.91,11.82,12.47,12.86,11.68,12.21,13.02,12.18,11.78,12.54,13.21,12.71,12.46,13.19,13.96,13.39,13.95,12.43,11.93,13.76,13.57,11.51,12.40,13.94,12.99,12.13,13.01,13.64,12.61,12.31,13.81,13.57,12.38,12.91,14.11,13.74,13.00,13.80],[31.44,31.40,31.35,31.31,31.26,31.18,31.12,31.05,31.00,30.75,30.75,30.75,30.41,30.49,30.48,30.43,30.22,30.01,30.24,30.05,29.96,30.04,30.15,30.27,30.28,30.54,30.38,30.61,30.60,30.24,30.24,30.44,30.34,29.99,30.06,30.20,29.92,29.73,29.89,29.89,29.45,29.38,29.91,29.68,29.47,29.66,29.89,29.83,29.55,29.93,30.19,29.82,29.79,30.11,30.18,29.93,30.17,30.21,30.18,29.98,30.27,30.37,30.24,30.04,30.39,30.30,30.01,30.22,30.47,30.20,30.18,30.39,30.48,30.27,30.39,30.62,30.49,30.46,30.69,30.71,30.61,30.75,30.70,30.80,30.69,30.57,30.66,30.52,30.44,30.06,30.19,30.46,30.37,29.99,30.34,30.52,30.36,30.34,30.48,30.56,30.52,30.59,30.58,30.57,30.55,30.49,30.47,30.37,30.55,30.49,30.37,30.57,30.55,30.38,30.52,30.59,30.55,30.60,30.54,30.40,30.47,30.46,30.09,30.20,30.29,30.14,29.91,30.18,30.15,29.64,29.85,29.30,29.42,29.56,29.83,29.39,29.76,29.12,28.97,29.25,28.78,29.22,28.73,29.21,29.51,28.65,28.78,29.29,29.28,28.66,28.94,29.71,29.80,28.86,29.35,29.53,28.71,28.61,29.36,29.25,28.55,29.22,29.58,29.31,28.68,29.27,29.62,29.13,28.53,29.38,28.91,28.50,28.61,29.29,29.01,28.22,28.98,29.07,28.35,28.15,28.62,28.52,27.63,27.99,28.28,27.90,27.52,28.36,28.21,27.80,28.10,28.31,28.56,28.25,28.76,28.46,28.49,28.51,28.00,27.82,28.17,28.15,27.50,27.62,27.92,27.71,27.30,27.41,27.81,27.25,27.24,28.07,27.74,27.19,27.96,28.18,28.11,27.24,28.50,28.56,28.07,28.15,29.07,28.73,28.32,29.05,29.33,28.92,28.77,29.28,29.27,29.03,28.72,28.61,28.71,28.51,27.60,28.23,28.42,28.18,27.29,28.26,28.43,28.05,27.64,28.41,28.15,28.48,28.57,28.80,28.88,29.23,28.99,28.58,29.04,29.24,28.86,28.62,29.36,29.31,28.52,28.79,29.36,29.11,28.70,29.24,29.47,28.99,29.16,29.63,29.59,29.68,29.66,29.88,29.73,29.34,29.38,29.70,29.37,28.85,29.54,29.59,29.04,29.12,29.54,29.57,28.97,29.38,29.66,29.44,29.27,29.29,29.14,28.92,28.64,28.45,27.84,28.83,28.74,28.17,28.66,29.23,29.14,28.60,29.14,29.50,28.97,28.56,29.04,28.79,28.06,28.23,28.76,27.91,27.20,27.94,27.39,27.02,28.00,27.42,27.08,28.01,27.61,27.90,27.88,28.20,27.52,27.92,27.85,28.30,28.62,28.77,28.56,28.23,28.64,29.20,29.15,29.01,29.19,29.50,29.20,29.23,29.52,29.50,29.36,29.28,29.14,29.19,28.83,28.89,28.85,28.94,28.85,28.62,28.30,28.49,28.10,27.98,28.10,27.27,27.08,27.21,26.94,27.26,27.82,27.59,28.15,28.19,28.17,28.39,28.49,28.30,28.57,28.76,28.81,28.76,29.13,29.37,29.25,29.15,29.54,29.56,28.99,29.33,29.94,29.71,29.94,29.74,29.41,29.10,29.50,29.00,28.93,29.04,28.84,29.05,28.28,28.67,29.19,28.76,28.22,28.81,28.63,28.13,28.28,28.61,28.20,28.10,28.76,28.34,28.11,28.03,28.61,28.13,27.91,27.96,28.40,27.90,27.63,28.19,28.42,28.01,28.03,28.23,28.65,28.40,28.49,28.83,28.68,28.47,28.95,28.87,28.66,28.78,29.42,29.27,29.29,29.48,29.91,29.83,29.63,29.82,29.79,29.83,29.65,29.44,29.40,29.28,28.80,28.63,28.58,28.26,27.92,28.05,27.33,27.38,27.72,27.07,26.26,27.56,27.58,26.76,26.74,26.27,27.15,27.05,27.06,27.71,28.06,27.49,27.07,27.32,27.94,27.13,27.18,27.72,27.97,27.88,27.99,28.34,28.61,28.94,28.83,29.32,29.56,29.67,29.26,29.57,29.89,29.81,29.90,29.94,29.70,29.82,29.55,29.48,29.72,29.51,29.20,29.35,29.61,29.51,29.06,28.62,28.78,28.90,28.72,28.11,28.90,29.26,28.76,28.72,29.24,29.37,29.62,29.61,29.97,30.04,30.22,30.05,30.41,30.28,30.37,30.54,30.35,30.39,30.38,30.33,30.27,30.05,30.35,30.02,30.54,30.15,29.98,29.62,29.60,29.69,29.66,29.47,28.87,29.18,29.53,29.32,29.28,29.53,29.66,29.41,29.39,29.89,29.77,29.47,29.84,29.98,29.79,29.63,29.97,30.25,29.92,30.09,30.14,29.96,29.72,29.35,29.53,29.83,29.47,29.26,29.68,29.87,29.58,29.45,29.91,29.82,29.73,29.67,29.92,29.67,29.51,29.90,29.88,29.57,29.71,30.04,30.06,30.24,29.89,30.31,30.38,30.07,30.14,30.52,30.38,30.14,30.35,30.51,30.25,30.02,30.26,30.43,30.21,30.24,30.39,30.37,30.13,30.26,30.22,30.92,30.74,30.31,30.17,29.76,29.46,28.62,28.28,27.64,26.54,25.13,23.86,22.09,21.17,20.77,19.66,17.30,17.13,15.12,13.41,12.78,11.55,11.09,11.06,9.66,8.48,7.19,6.89,6.31,5.60,5.55,6.18,5.96,5.44,5.79,6.21,6.00,5.26,5.79,5.62,5.10,5.00,5.02,4.84,4.37,4.43,4.43,3.66,3.48,3.90,3.56,2.86,2.81,3.28,2.99,2.18,2.19,2.96,2.98,3.10,3.88,3.72,3.39,4.30,4.78,4.49,4.39,4.96,5.11,4.81,5.28,5.97,5.88,5.58,6.28,6.41,6.17,6.50,7.10,7.19,6.91,7.52,6.95,6.97,6.37,6.30,6.32,5.90,5.48,5.09,4.85,5.43,5.19,4.82,4.78,5.19,4.89,4.46,4.66,5.31,4.60,6.00,5.12,4.92,5.10,4.73,3.89,4.03,4.25,4.38,3.80,4.56,4.67,4.36,4.78,5.61,5.11,5.89,5.33,5.14,5.12,4.85,4.45,4.36,4.25,3.88,3.65,3.65,3.03,2.68,2.11,2.29,1.85,1.40,1.04,0.76,1.00,1.57,2.08,2.44,3.12,3.42,3.87,4.15,3.86,3.91,4.17,4.40,4.11,4.49,4.97,4.80,4.77,4.95,4.87,4.57,4.23,4.49,3.82,3.37,3.45,3.31,2.72,2.44,2.95,2.87,2.05,1.77,2.66,2.64,3.27,3.18,4.20,4.19,4.63,4.53,3.73,4.63,4.63,4.25,4.18,4.69,4.61,4.31,4.67,4.87,4.70,4.60,5.17,5.34,4.72,4.76,5.71,5.47,6.14,5.32,4.72,4.44,4.98,4.91,4.47,4.31,4.55,4.66,4.15,4.13,4.50,4.18,3.65,4.14,4.40,3.71,3.42,4.36,4.25,3.30,3.90,4.70,4.25,3.66,4.75,4.98,4.43,4.45,5.06,4.92,4.67,5.02,5.75,5.90,6.05,6.42,6.04,5.63,6.45,6.68,6.06,6.23,7.11,7.09,6.55,7.13,7.65,7.58,7.31,7.89,8.26,8.64,7.93,8.46,8.12,8.09,7.90,7.64,7.42,7.23,6.98,6.73,6.48,6.41,5.88,5.93,5.88,5.34,5.01,5.16,4.95,4.58,4.59,4.44,4.36,4.74,4.57,5.09,5.20,4.57,4.96,5.65,5.86,5.39,6.10,6.36,6.24,6.39,7.00,7.02,7.06,7.02,7.80,7.87,7.87,8.71,8.44,7.73,7.79,8.51,7.70,7.53,8.00,7.56,7.05,7.22,7.55,6.72,6.77,6.40,5.60,6.05,6.60,5.83,5.41,6.64,6.81,5.74,6.23,7.21,7.54,7.68,8.36,9.02,9.16,9.34,10.22,10.66,9.92,10.27,10.34,9.65,10.42,10.55,9.69,9.57,10.25,10.73,10.35,10.90,10.33,9.74,9.89,10.26,9.56,8.98,9.35,9.57,8.77,8.43,7.93,8.30,8.62,7.97,7.73,8.48,8.54,7.68,8.24,8.84,8.22,7.82,8.56,9.02,8.58,8.43,8.73,8.04,7.19,6.81,6.81,7.50,7.51,7.38,7.06,8.02,7.93,7.57,8.46,8.57,8.15,8.61,9.31,8.81,8.90,9.49,10.11,10.01,10.16,10.68,11.84,11.42,10.38,10.79,11.27,10.55,10.25,10.78,10.47,9.73,9.99,10.39,9.73,9.07,9.74,9.09,8.43,8.78,9.46,8.54,8.22,9.31,9.60,7.79,8.19,9.74,9.14,8.05,8.89,9.63,8.34,8.21,9.29,9.78,9.01,8.98,8.14,8.10,8.87,7.94,7.73,7.95,8.24,7.54,7.30,8.26,8.05,7.71,7.82,8.16,8.02,7.50,8.12,8.00,7.09,6.74,7.35,6.53,6.19,6.90,6.53,5.59,6.24,6.90,6.37,6.07,6.59,7.09,6.97,6.83,7.69,7.65,7.12,7.56,8.09,8.29,7.95,9.08,9.51,9.27,8.27,8.52,8.77,7.87,7.47,7.39,7.12,6.48,6.46,6.75,6.36,5.66,6.04,6.19,5.65,4.86,5.90,5.88,4.93,4.92,5.86,5.58,5.22,6.15,6.97,7.43,7.18,8.25,7.53,6.11,6.68,7.61,6.77,5.97,6.47,7.57,7.46,6.40,7.46,7.59,6.28,7.09,7.92,7.53,6.74,8.00,8.61,7.79,9.05,9.15,9.10,10.27,9.95,9.40,10.02,10.16,10.03,10.58,11.15,10.63,11.45,10.50,9.90,11.02,10.83,10.06,10.44,11.09,10.02,10.19,10.55,9.76,9.33,8.86,9.54,7.66,7.77,8.81,7.95,7.37,8.40,9.18,7.73,7.65,8.96,8.50,8.38,8.98,9.28,8.79,8.68,9.69,10.05,9.78,10.55,10.39,11.23,11.01,11.78,11.23,10.34,11.29,11.80,10.88,11.19,11.43,11.65,11.01,11.53,11.91,11.23,11.10,11.61,12.05,11.63,11.18,12.28,12.79,12.52,12.70,11.84,11.87,12.76,12.18,11.63,12.01,12.89,12.05,11.76,12.43,12.43,11.87,11.85,12.70,12.77,11.58,12.11,12.98,12.83,12.45,12.89],[31.47,31.42,31.37,31.32,31.25,31.18,31.09,31.04,30.99,30.78,30.78,30.76,30.47,30.52,30.56,30.50,30.32,30.12,30.35,30.15,30.17,30.18,30.31,30.38,30.42,30.63,30.57,30.78,30.71,30.46,30.40,30.61,30.55,30.16,30.29,30.43,30.19,29.92,30.18,30.11,29.58,29.57,30.00,29.80,29.70,29.80,30.03,29.87,29.72,29.97,30.24,30.10,29.96,30.25,30.42,30.21,30.40,30.43,30.30,29.99,30.35,30.53,30.26,30.18,30.52,30.47,30.08,30.34,30.61,30.30,30.26,30.48,30.63,30.43,30.57,30.78,30.66,30.63,30.79,30.85,30.75,30.89,30.83,30.92,30.84,30.73,30.80,30.70,30.58,30.22,30.36,30.65,30.43,30.17,30.50,30.68,30.47,30.49,30.66,30.69,30.68,30.75,30.75,30.82,30.75,30.71,30.68,30.70,30.74,30.77,30.69,30.80,30.77,30.61,30.73,30.74,30.76,30.75,30.67,30.56,30.64,30.68,30.28,30.37,30.57,30.37,30.10,30.36,30.46,29.94,30.07,29.40,29.57,29.79,29.92,29.75,29.78,29.21,29.05,29.40,28.91,29.39,28.88,29.39,29.68,28.91,28.75,29.50,29.49,28.98,29.21,29.90,29.97,29.13,29.53,29.76,29.03,28.88,29.60,29.40,28.91,29.36,29.71,29.49,28.90,29.56,29.76,29.53,28.76,29.67,29.12,28.80,28.74,29.43,29.16,28.60,29.06,29.27,28.73,28.45,28.93,28.81,27.99,28.36,28.69,28.32,27.90,28.59,28.54,28.15,28.11,28.33,28.74,28.36,28.97,28.72,28.67,28.74,28.10,27.83,28.28,28.38,27.56,27.89,28.13,27.98,27.43,27.63,28.10,27.45,27.38,28.42,28.24,27.53,28.07,28.58,28.27,27.71,28.66,28.75,28.31,28.33,29.20,28.85,28.52,29.14,29.58,29.28,29.07,29.47,29.41,29.14,28.88,28.62,28.77,28.59,27.66,28.28,28.47,28.28,27.65,28.34,28.38,28.17,27.99,28.58,28.20,28.49,28.60,28.91,28.82,29.22,29.10,28.50,29.04,29.27,28.94,28.75,29.35,29.35,28.61,28.95,29.45,29.20,28.77,29.40,29.57,29.17,29.35,29.85,29.75,29.86,29.76,29.97,29.88,29.48,29.55,29.86,29.52,28.87,29.71,29.72,29.13,29.24,29.72,29.67,29.06,29.35,29.81,29.55,29.45,29.43,29.18,28.93,28.82,28.66,28.09,28.95,28.98,28.33,28.82,29.22,29.34,28.83,29.45,29.73,29.25,28.81,29.19,29.00,28.42,28.43,28.91,28.32,27.59,28.47,27.44,27.34,28.10,27.60,27.31,28.09,27.75,28.02,27.71,28.18,27.38,27.89,27.74,28.19,28.72,28.75,28.61,28.19,28.61,29.15,29.15,28.87,29.16,29.41,29.15,29.09,29.54,29.53,29.46,29.27,29.23,29.21,28.85,28.88,28.92,28.88,28.77,28.62,28.41,28.44,28.03,27.99,28.19,27.52,27.46,27.35,27.19,27.64,28.07,27.87,28.39,28.45,28.21,28.57,28.56,28.24,28.74,28.82,28.80,28.61,29.02,29.26,29.20,29.01,29.46,29.50,29.01,29.37,30.01,29.77,30.01,29.78,29.38,29.06,29.51,29.19,28.94,29.00,28.84,29.08,28.19,28.69,29.28,28.76,28.26,29.00,28.84,28.32,28.38,28.77,28.53,28.28,28.92,28.56,28.44,28.26,28.76,28.44,28.26,28.18,28.59,28.48,27.63,28.35,28.58,28.21,28.27,28.36,28.89,28.70,28.76,29.02,28.83,28.67,29.10,28.98,28.89,29.05,29.52,29.36,29.44,29.61,30.08,30.06,29.74,30.05,29.92,29.94,29.74,29.52,29.38,29.47,28.95,28.97,28.73,28.46,28.25,28.15,27.54,27.87,28.07,27.44,26.63,27.94,28.03,26.98,26.92,26.32,27.39,27.21,27.23,27.98,28.30,27.82,27.44,27.74,28.23,27.59,27.25,28.00,28.26,28.14,28.39,28.60,28.77,28.94,28.99,29.51,29.42,29.76,29.73,29.82,30.04,30.18,30.23,30.18,30.01,30.16,29.77,29.71,30.03,29.71,29.44,29.55,29.87,29.76,29.26,28.79,29.05,29.12,28.87,28.41,29.05,29.36,28.94,28.92,29.44,29.45,29.86,29.81,30.21,30.22,30.45,30.23,30.54,30.44,30.47,30.68,30.44,30.51,30.53,30.43,30.32,30.22,30.50,30.24,30.47,30.38,30.22,29.93,29.75,29.92,29.86,29.66,29.07,29.28,29.69,29.39,29.30,29.62,29.81,29.45,29.40,29.90,29.83,29.55,29.89,30.12,29.85,29.69,30.13,30.30,30.03,30.21,30.23,30.11,29.94,29.62,29.75,29.99,29.52,29.52,29.85,29.91,29.57,29.62,30.04,29.87,29.66,29.88,30.04,29.76,29.63,30.03,29.99,29.66,29.94,30.29,30.26,30.48,30.17,30.59,30.52,30.21,30.38,30.60,30.49,30.27,30.44,30.60,30.31,30.18,30.33,30.44,30.33,30.28,30.47,30.47,30.33,30.39,30.38,31.09,30.96,30.48,30.44,30.03,29.73,28.82,28.45,27.81,26.75,25.44,24.25,22.75,21.62,20.93,19.85,17.47,17.38,15.40,14.04,13.24,12.17,11.71,11.74,10.44,9.26,8.11,7.87,7.25,6.44,6.42,7.15,6.95,6.47,6.54,7.16,6.96,6.37,6.59,6.37,5.88,5.86,5.71,5.52,4.85,5.02,4.90,4.40,4.20,4.51,4.26,3.19,3.46,3.82,3.47,2.51,2.63,3.58,3.73,3.82,4.46,4.53,4.09,4.91,5.29,4.95,4.89,5.78,5.79,5.68,6.10,6.53,6.55,6.52,6.98,7.15,7.17,7.44,7.98,8.24,7.96,8.50,7.78,7.71,7.10,7.26,7.22,6.46,6.22,5.89,5.57,6.04,5.94,5.31,5.22,5.72,5.30,4.81,5.37,5.78,5.08,6.40,5.56,5.42,5.43,5.18,4.20,4.38,5.12,4.91,4.48,4.96,5.31,5.05,5.36,6.14,5.98,6.54,6.06,6.03,6.00,5.51,5.18,5.25,5.07,4.35,4.33,4.33,3.75,3.36,2.59,3.04,2.66,1.84,1.62,1.03,0.76,1.07,1.70,2.24,2.91,3.28,3.90,4.47,4.04,3.81,4.58,4.74,4.27,4.60,5.29,5.24,5.13,5.30,5.45,4.68,4.30,4.72,4.17,3.74,3.59,4.00,3.17,2.55,3.14,3.40,2.40,2.10,3.15,3.00,3.98,3.78,4.74,4.66,5.30,5.07,4.12,5.08,5.30,4.62,4.62,5.22,5.06,4.24,4.97,5.35,4.75,4.65,5.52,5.68,4.88,4.88,5.93,5.56,6.19,5.30,4.84,4.44,5.09,5.03,4.50,4.18,4.69,4.79,3.98,3.98,4.80,4.25,3.49,4.26,4.78,4.15,3.76,4.94,4.89,4.06,4.64,5.63,4.93,4.36,5.68,5.97,5.11,5.53,6.50,6.28,5.86,6.38,7.29,7.33,7.39,7.85,7.73,7.11,8.03,8.43,7.50,7.83,8.95,8.68,7.83,8.62,9.43,8.93,8.50,9.37,9.99,10.35,9.86,10.54,10.20,10.24,9.80,9.41,9.35,9.05,8.63,8.40,8.06,7.87,7.48,7.39,7.12,6.57,6.26,6.23,5.96,5.48,5.56,5.37,4.98,5.52,5.02,5.81,6.14,5.73,5.88,6.83,6.86,6.68,7.19,7.49,7.74,7.63,8.19,8.44,8.31,8.58,9.31,9.54,9.39,10.19,10.18,9.40,9.35,10.04,9.03,8.77,9.18,8.57,8.30,8.72,8.69,7.77,7.52,7.22,6.14,6.85,7.55,6.91,6.31,7.73,7.79,6.91,7.12,8.26,8.36,8.76,9.82,10.38,10.61,11.33,11.69,12.85,11.86,12.51,12.52,11.85,12.54,12.91,11.89,11.77,12.57,13.11,12.79,13.34,12.81,12.24,12.50,12.71,12.08,11.41,11.54,11.65,11.00,10.48,9.72,10.50,11.13,10.12,9.84,10.77,10.55,9.61,10.18,10.71,10.12,9.56,10.47,10.78,10.29,9.69,9.67,9.64,8.10,7.95,7.81,9.05,8.98,8.33,8.79,9.79,9.67,9.11,10.16,10.62,9.91,10.18,11.41,11.21,10.83,11.28,12.47,12.55,12.21,12.82,14.17,13.84,12.73,13.34,13.62,12.79,12.70,13.13,12.49,11.87,11.93,12.13,11.53,11.07,11.29,10.58,10.11,10.12,10.81,10.02,9.61,10.21,10.69,9.14,9.17,10.46,10.13,8.91,9.90,10.46,9.39,8.90,10.08,10.58,9.72,9.92,8.75,8.68,9.50,8.76,8.18,8.76,8.94,8.30,8.08,8.99,8.89,8.25,8.64,9.09,8.97,8.37,9.12,8.65,7.69,7.60,8.02,6.63,6.95,7.41,6.90,5.70,6.84,7.41,6.69,6.54,7.17,7.74,7.22,7.51,8.35,8.35,7.74,8.55,9.16,8.92,8.72,9.86,10.29,10.24,8.90,9.23,9.77,8.81,8.34,8.26,8.32,7.54,7.13,7.65,7.76,6.65,6.47,7.17,6.62,5.77,6.46,6.94,6.00,6.08,6.44,6.47,6.45,7.07,7.65,7.99,8.13,9.26,8.99,7.29,7.98,9.06,8.74,7.64,8.11,8.81,8.86,8.12,8.86,9.23,7.72,8.58,9.51,9.65,7.88,9.27,9.98,9.05,10.09,10.34,10.07,11.21,10.64,10.32,10.88,11.15,10.38,11.37,11.73,11.04,11.82,10.42,10.34,11.27,11.00,10.55,10.47,11.32,10.52,10.31,11.15,10.45,9.99,9.94,9.82,8.67,8.80,9.08,8.55,7.76,8.70,9.47,8.02,7.95,9.51,9.21,8.98,9.47,10.03,9.56,9.48,10.56,10.96,10.70,11.55,11.42,12.17,11.81,12.69,12.31,11.09,12.10,12.74,11.58,11.69,12.32,12.41,11.42,11.89,12.56,11.64,11.25,11.97,12.55,12.03,11.77,12.52,13.30,13.02,13.33,11.99,11.81,13.27,12.97,11.63,12.33,13.38,12.46,12.02,12.99,13.14,12.34,12.33,13.46,13.37,12.32,12.91,13.72,13.53,13.06,13.43],[31.46,31.40,31.31,31.27,31.20,31.13,31.04,30.97,30.94,30.71,30.71,30.73,30.40,30.55,30.57,30.49,30.24,30.13,30.41,30.19,30.02,30.14,30.32,30.44,30.44,30.64,30.59,30.76,30.71,30.40,30.38,30.56,30.46,30.09,30.17,30.31,30.02,29.83,30.06,29.97,29.46,29.32,29.88,29.60,29.46,29.65,30.06,29.56,29.46,30.11,30.25,29.83,29.64,30.24,30.42,30.02,30.37,30.44,30.35,29.81,30.26,30.55,30.18,30.07,30.55,30.52,30.02,30.32,30.55,30.38,30.26,30.47,30.56,30.41,30.49,30.69,30.59,30.55,30.72,30.83,30.73,30.86,30.76,30.91,30.87,30.64,30.78,30.69,30.60,30.24,30.44,30.62,30.51,30.23,30.59,30.63,30.52,30.54,30.64,30.71,30.70,30.74,30.71,30.76,30.70,30.65,30.61,30.59,30.60,30.64,30.62,30.75,30.66,30.64,30.70,30.69,30.70,30.77,30.68,30.59,30.64,30.63,30.36,30.34,30.55,30.35,30.13,30.40,30.39,29.74,29.82,29.03,29.46,29.56,29.85,29.58,29.89,28.89,28.88,29.25,28.81,28.98,28.61,29.11,29.23,28.36,28.54,29.13,29.12,28.58,28.92,29.71,29.76,28.96,29.39,29.40,28.65,28.53,29.43,29.04,28.36,28.88,29.39,29.14,28.39,29.16,29.45,29.16,28.45,29.38,28.65,28.01,27.91,29.15,28.68,27.88,28.58,28.93,28.21,27.78,28.48,28.55,27.89,27.65,28.37,28.30,27.76,28.30,28.42,28.08,28.08,28.28,28.68,28.27,28.85,28.65,28.56,28.47,28.14,27.85,27.99,28.01,27.43,27.79,27.77,27.63,27.24,27.29,27.61,27.40,27.18,27.80,27.66,27.38,27.61,27.84,27.86,27.12,28.02,28.01,28.04,27.82,28.98,28.71,28.34,29.03,29.46,29.15,28.76,29.46,29.29,29.10,28.82,28.47,28.63,28.44,27.51,28.02,28.32,28.09,27.39,28.06,28.33,28.04,27.78,28.40,28.06,28.37,28.51,28.76,28.62,29.13,28.98,28.47,28.97,29.27,28.73,28.52,29.36,29.25,28.38,28.66,29.37,28.89,28.46,29.15,29.38,28.92,29.18,29.83,29.92,29.91,29.66,29.99,29.84,29.22,29.45,29.70,29.42,28.62,29.51,29.61,28.99,29.13,29.63,29.55,28.94,29.28,29.70,29.48,29.27,29.41,29.14,28.87,28.74,28.69,28.17,28.90,28.83,28.36,28.61,29.02,29.23,28.71,29.13,29.56,28.95,28.60,28.95,28.59,28.05,28.31,28.59,27.97,27.46,28.31,27.53,27.26,28.11,27.91,27.59,28.08,27.83,28.27,28.01,28.29,27.67,28.19,27.94,28.36,28.71,28.72,28.66,28.20,28.59,29.17,29.06,28.86,29.07,29.31,29.02,28.97,29.42,29.32,29.40,29.09,29.04,29.14,28.70,28.78,28.98,28.82,28.68,28.49,28.35,28.47,28.16,27.94,28.39,27.65,27.35,27.48,27.22,27.58,27.83,27.68,28.34,28.20,28.24,28.45,28.46,28.37,28.63,28.71,28.76,28.68,28.88,29.21,29.13,28.82,29.25,29.39,28.97,29.08,29.87,29.67,29.90,29.65,29.33,29.07,29.52,28.99,28.97,29.21,28.97,29.17,28.49,28.84,29.37,28.88,28.56,28.92,28.80,28.32,28.51,28.71,28.40,28.40,28.94,28.34,28.25,28.28,28.49,28.05,28.07,28.15,28.09,27.74,27.67,28.26,28.31,27.94,27.81,28.08,28.75,28.26,28.43,28.75,28.41,28.39,28.88,28.67,28.63,28.87,29.43,29.10,29.21,29.45,29.78,29.92,29.54,29.91,29.74,29.74,29.51,29.29,29.27,28.74,28.61,28.69,28.44,27.90,27.81,27.87,27.53,27.48,27.79,27.04,26.44,27.48,27.81,26.90,26.80,26.63,27.62,27.43,27.32,27.95,28.26,27.76,27.06,27.34,27.90,27.07,26.87,27.71,27.81,27.47,27.78,28.23,28.27,28.30,28.74,29.27,29.09,29.45,29.55,29.60,29.97,30.18,30.11,30.09,29.90,29.99,29.57,29.47,29.83,29.58,29.11,29.31,29.72,29.62,29.19,28.53,28.85,28.93,28.52,27.94,28.99,28.99,28.58,28.62,29.34,29.23,29.75,29.57,30.09,30.16,30.40,29.96,30.61,30.36,30.42,30.65,30.39,30.43,30.41,30.45,30.13,30.09,30.31,29.84,30.28,30.09,30.03,29.50,29.32,29.55,29.36,29.02,28.63,28.89,29.37,28.96,28.88,29.41,29.63,29.15,29.15,29.72,29.71,29.26,29.61,29.85,29.67,29.49,29.97,30.14,29.94,30.03,30.17,29.93,29.65,29.19,29.43,29.76,29.23,29.11,29.63,29.67,29.31,29.35,29.92,29.67,29.36,29.60,29.84,29.43,29.41,29.95,29.78,29.36,29.62,30.04,30.05,30.27,29.94,30.34,30.46,30.05,30.01,30.55,30.51,30.13,30.28,30.58,30.28,29.91,30.19,30.46,30.24,30.10,30.47,30.45,30.21,30.30,30.29,31.01,30.82,30.26,30.24,29.83,29.53,28.65,28.32,27.73,26.76,25.41,24.36,22.89,22.18,21.47,20.50,18.33,18.00,16.70,14.86,14.33,13.36,13.06,13.04,11.64,10.53,9.36,9.44,8.93,7.92,7.87,8.75,8.43,7.80,7.76,8.51,8.14,7.39,7.60,7.35,6.61,6.65,6.83,6.14,5.53,6.00,5.97,4.94,4.92,5.46,4.94,3.85,4.40,4.71,4.38,3.13,3.15,4.12,3.95,3.88,4.84,4.99,4.67,5.32,6.03,5.86,5.86,6.62,7.02,6.83,7.09,7.75,7.90,7.83,8.16,8.60,8.78,8.90,9.45,9.85,9.52,10.19,9.62,9.36,8.73,9.00,8.98,8.20,7.86,7.30,7.08,7.76,7.47,6.49,6.66,7.34,6.62,6.06,6.59,6.95,5.96,7.14,6.20,6.20,6.05,5.64,4.89,5.02,5.23,5.47,5.14,5.83,6.20,6.15,6.71,7.29,7.18,7.79,7.56,7.28,7.10,6.95,6.51,6.44,6.16,5.61,5.50,5.29,4.58,4.39,3.47,3.90,3.10,2.51,2.26,1.65,1.13,0.77,1.20,1.90,2.42,2.92,3.34,4.08,3.83,3.38,4.36,4.71,4.27,4.66,5.34,5.25,5.41,5.58,5.79,4.91,4.55,4.98,4.65,3.67,3.83,4.39,3.52,2.63,3.26,4.09,2.92,2.34,3.71,3.91,4.80,4.34,5.30,5.50,6.15,5.44,4.62,5.63,5.52,4.59,4.69,5.43,5.08,4.21,4.90,5.37,4.48,4.46,5.53,5.47,4.78,4.78,5.80,5.13,5.75,4.99,4.62,4.11,4.90,4.82,4.08,3.77,4.49,4.47,3.67,3.91,4.49,4.16,3.27,4.25,4.67,4.19,4.09,4.79,4.98,4.52,4.80,5.83,5.68,5.08,6.01,6.59,6.07,6.21,7.25,7.16,6.75,7.35,8.07,8.28,8.38,8.89,8.19,7.67,8.86,8.87,8.12,8.19,9.20,9.06,8.41,8.76,9.85,9.28,8.95,9.62,10.18,10.67,10.16,11.01,10.55,10.87,10.27,9.74,9.88,9.84,9.07,8.97,9.06,8.70,8.00,8.23,8.33,7.36,7.05,7.49,7.19,6.54,6.38,6.66,6.05,6.64,6.09,6.86,7.42,6.78,6.75,7.84,7.97,7.43,7.96,8.52,8.42,8.22,9.01,9.30,8.78,8.99,10.02,10.20,9.79,10.69,10.72,9.67,9.59,10.24,9.26,9.25,9.56,8.95,8.46,8.98,9.14,8.04,7.85,7.73,6.72,7.10,8.08,7.35,6.66,7.81,8.26,7.23,7.10,8.49,8.60,9.08,10.07,10.73,10.87,11.72,11.97,13.44,12.20,13.18,12.94,12.24,12.92,13.41,12.60,12.25,12.98,13.52,13.41,13.91,13.41,12.85,13.11,13.53,12.78,12.11,12.70,12.69,12.07,11.41,10.60,11.24,11.70,10.83,10.37,11.27,11.07,10.02,10.59,11.21,10.59,9.83,10.80,11.19,10.56,10.10,10.08,10.08,8.92,8.81,9.06,9.43,9.42,9.35,9.36,10.48,10.43,10.09,10.83,11.19,10.85,11.04,11.99,11.87,11.70,12.38,12.90,13.14,13.06,13.57,14.77,14.29,13.38,13.85,13.89,13.27,13.28,13.61,12.93,12.22,12.08,12.52,12.00,11.57,11.65,11.00,10.81,10.62,11.15,10.39,10.16,10.70,11.21,9.45,9.78,10.98,10.46,9.24,10.08,10.76,9.35,8.92,10.10,10.76,9.51,9.80,8.68,8.76,9.50,9.03,8.05,8.85,9.11,8.47,7.96,9.26,9.23,8.51,8.91,9.71,9.58,9.24,9.71,9.30,8.48,8.24,8.19,7.31,7.63,8.07,7.08,6.52,7.19,7.41,6.82,6.60,7.71,7.81,7.02,8.05,8.36,8.65,8.11,8.94,9.38,9.22,9.21,10.28,10.65,10.75,9.52,9.53,10.08,9.29,9.04,8.69,8.74,7.82,7.59,8.20,8.23,7.31,6.95,7.76,7.59,6.40,7.35,7.66,6.89,6.66,7.46,7.15,7.03,7.41,8.15,8.39,9.00,9.80,9.54,8.06,8.71,9.77,9.39,8.47,8.75,9.64,9.62,8.80,9.69,9.83,8.72,9.08,10.06,9.97,8.76,9.73,10.62,9.58,10.82,10.79,10.73,11.76,11.21,10.71,11.08,11.31,10.88,11.22,11.79,11.34,11.84,10.92,10.58,11.05,11.22,10.65,10.85,11.69,10.39,9.74,10.59,10.65,9.67,9.68,9.62,9.24,8.41,9.01,8.09,7.61,8.64,9.37,7.64,8.56,9.67,9.14,8.75,9.66,10.03,9.77,9.84,10.64,11.23,10.94,11.99,11.63,12.53,12.01,12.88,12.54,11.11,12.19,12.90,11.44,11.18,12.02,12.36,11.14,11.24,12.38,11.56,10.84,11.51,12.35,11.89,11.13,12.30,13.31,13.01,13.10,12.02,12.31,13.10,12.67,11.29,12.57,13.29,12.55,11.87,12.80,12.87,11.98,12.09,13.31,13.45,11.99,12.66,13.78,13.46,12.74,13.52],[31.45,31.41,31.36,31.32,31.27,31.20,31.15,31.09,31.08,30.89,30.92,30.96,30.63,30.77,30.76,30.68,30.47,30.30,30.52,30.35,30.10,30.21,30.45,30.52,30.50,30.68,30.57,30.78,30.74,30.47,30.36,30.62,30.52,30.17,30.26,30.36,30.14,30.04,30.19,30.07,29.64,29.62,30.02,29.76,29.56,29.80,30.08,29.76,29.48,30.11,30.26,29.90,29.72,30.20,30.52,30.06,30.41,30.48,30.33,29.87,30.21,30.42,30.25,30.10,30.50,30.46,30.09,30.32,30.50,30.29,30.27,30.52,30.50,30.41,30.51,30.74,30.54,30.56,30.85,30.86,30.74,30.91,30.78,30.98,30.89,30.64,30.82,30.72,30.63,30.25,30.46,30.68,30.43,30.29,30.59,30.62,30.49,30.52,30.67,30.74,30.72,30.93,30.87,30.79,30.79,30.85,30.79,30.67,30.84,30.79,30.70,30.84,30.66,30.63,30.74,30.77,30.73,30.84,30.76,30.62,30.73,30.67,30.39,30.44,30.54,30.33,30.22,30.44,30.44,29.75,29.99,29.43,29.73,29.82,30.10,29.77,29.98,29.12,28.57,29.29,28.93,29.21,28.69,29.19,29.38,28.36,28.58,29.18,29.08,28.63,29.10,29.76,29.75,28.96,29.45,29.46,28.67,28.52,29.49,28.97,28.26,28.93,29.28,29.22,28.58,29.23,29.37,29.04,28.44,29.49,29.01,28.24,28.28,29.32,29.13,28.00,28.71,29.10,28.15,27.79,28.70,28.45,27.70,27.82,28.30,28.19,27.81,28.30,28.40,28.06,27.94,28.22,28.86,28.36,28.96,28.66,28.49,28.60,28.21,27.88,28.23,28.11,27.53,27.69,27.72,27.40,27.29,27.48,27.56,27.31,27.16,27.97,27.54,27.47,27.68,28.02,27.82,27.34,28.21,28.35,28.03,28.22,29.15,28.85,28.73,29.34,29.60,29.26,29.10,29.73,29.59,29.45,29.22,28.82,29.08,28.99,27.92,28.48,28.81,28.41,27.65,28.34,28.70,28.16,28.01,28.62,28.41,28.68,28.86,29.22,29.09,29.51,29.30,28.86,29.49,29.56,28.93,28.95,29.65,29.51,28.65,29.02,29.65,29.20,28.87,29.45,29.62,29.11,29.41,29.99,30.06,30.02,29.72,30.09,29.96,29.46,29.53,29.76,29.52,28.93,29.68,29.76,29.22,29.25,29.79,29.77,29.04,29.45,29.93,29.70,29.50,29.61,29.45,29.16,28.82,28.90,28.27,29.04,29.11,28.53,28.77,29.29,29.60,28.76,29.37,29.69,29.08,28.69,29.12,28.93,28.09,28.40,28.67,28.24,27.56,28.34,27.58,27.50,28.28,28.16,27.92,28.50,28.28,28.67,28.43,28.82,28.33,28.68,28.62,28.96,29.18,29.33,29.08,28.77,29.05,29.67,29.48,29.33,29.38,29.64,29.37,29.44,29.73,29.75,29.78,29.44,29.39,29.53,29.06,29.24,29.45,29.40,29.20,28.95,28.77,29.01,28.62,28.26,28.61,27.96,27.77,27.67,27.25,27.92,28.16,27.95,28.56,28.59,28.47,28.86,28.99,28.90,29.18,29.35,29.31,29.12,29.33,29.65,29.55,29.28,29.57,29.79,29.37,29.51,30.24,30.06,30.29,30.07,29.73,29.50,29.90,29.36,29.29,29.61,29.41,29.53,28.86,29.33,29.73,29.20,28.95,29.39,29.07,28.74,28.77,29.02,28.61,28.62,29.12,28.53,28.32,28.35,28.67,27.98,28.08,28.24,27.96,27.65,27.68,28.20,28.30,27.86,27.70,28.14,28.65,27.93,28.14,28.64,28.36,28.09,28.48,28.46,28.53,28.55,29.12,29.16,29.16,29.30,29.88,29.96,29.39,29.96,29.63,29.82,29.35,29.12,29.21,29.17,28.41,28.47,28.46,28.13,27.53,27.80,27.34,27.22,27.64,26.98,26.40,27.48,27.75,26.96,27.00,26.86,27.72,27.69,27.54,27.98,28.44,27.96,27.18,27.46,28.09,27.23,26.95,27.55,27.92,27.48,27.61,28.09,28.22,28.62,28.56,29.22,29.30,29.52,29.52,29.77,30.09,30.31,30.23,30.25,29.93,30.19,29.74,29.40,29.94,29.77,29.30,29.29,29.81,29.88,29.54,28.87,29.19,29.38,28.72,28.18,29.39,29.45,28.59,28.92,29.73,29.45,29.93,29.70,30.12,30.31,30.49,30.12,30.68,30.45,30.48,30.73,30.49,30.51,30.53,30.52,30.13,30.11,30.45,29.88,30.56,30.28,30.31,29.55,29.49,29.68,29.56,29.41,28.96,29.14,29.44,29.20,29.14,29.40,29.68,29.29,29.08,29.68,29.69,29.22,29.46,29.88,29.58,29.30,29.91,30.19,29.99,30.13,30.21,29.94,29.74,29.27,29.57,29.79,29.19,29.25,29.68,29.75,29.41,29.40,29.88,29.71,29.52,29.60,29.78,29.53,29.37,29.86,29.83,29.34,29.57,30.09,30.15,30.42,29.96,30.55,30.57,30.14,30.04,30.69,30.55,30.21,30.37,30.64,30.33,29.91,30.22,30.48,30.29,30.12,30.50,30.47,30.26,30.33,30.34,30.96,30.80,30.33,30.34,29.91,29.63,28.76,28.59,27.79,26.85,25.39,24.35,23.14,22.56,22.22,21.26,19.44,19.02,17.77,16.01,15.40,14.64,14.62,14.38,13.07,12.08,10.94,10.71,9.96,9.14,9.01,9.73,9.56,8.59,8.79,9.69,9.09,8.18,8.21,8.08,7.04,7.14,7.40,6.98,6.28,6.93,6.85,5.76,5.60,6.41,6.14,4.78,5.47,6.06,5.56,4.42,4.44,5.02,4.85,4.57,5.70,6.21,5.51,6.30,7.00,6.85,6.85,7.36,7.93,7.47,7.72,8.74,8.84,8.70,9.12,9.85,9.48,9.69,10.75,11.05,10.70,11.46,10.92,10.73,9.80,9.87,10.31,9.52,9.05,8.25,8.11,8.85,8.43,7.33,7.75,8.43,7.58,6.79,7.61,8.17,6.91,8.43,7.10,7.19,6.97,6.63,5.89,6.06,6.39,6.44,6.01,6.78,7.17,6.96,7.74,8.17,8.10,8.98,8.75,8.46,8.23,8.15,7.47,7.41,7.18,6.42,6.30,6.23,5.45,5.47,4.33,4.46,3.67,3.18,3.00,2.32,1.88,1.16,0.76,1.40,2.09,2.61,3.16,3.84,3.84,3.35,4.41,4.73,4.23,4.68,5.62,5.57,5.70,5.82,6.23,5.12,4.63,4.98,4.73,3.91,4.04,4.76,3.88,2.77,3.40,4.35,3.48,2.76,4.62,5.06,5.70,4.97,6.37,6.32,6.92,6.26,5.10,6.40,6.50,5.21,4.81,6.07,5.42,4.73,5.02,5.82,4.59,4.54,6.01,6.06,5.00,4.98,5.92,5.38,5.88,5.13,4.39,3.94,4.80,5.00,4.09,3.79,4.69,4.93,3.83,3.99,5.12,4.30,3.48,4.66,5.55,4.84,4.59,5.65,5.77,5.17,5.78,7.03,6.66,6.20,7.10,7.68,7.16,7.09,8.27,8.37,7.91,8.49,9.44,9.77,9.84,10.65,9.73,9.17,10.42,10.38,9.75,9.91,10.95,10.59,10.12,10.72,11.70,11.25,10.85,11.76,12.12,12.75,11.94,13.03,12.39,12.70,12.15,11.62,11.60,11.76,10.85,10.52,10.83,10.33,9.69,9.48,9.78,8.73,8.36,8.63,8.36,7.48,7.39,7.85,7.22,8.05,7.10,8.27,8.63,7.57,8.00,8.91,9.38,8.83,9.16,10.14,9.96,9.79,10.95,11.41,10.77,10.95,12.09,12.18,11.79,12.65,12.60,11.65,11.36,12.10,11.33,11.05,11.64,10.93,10.03,10.64,11.01,9.60,9.04,8.76,7.73,8.56,9.27,8.52,8.11,9.48,9.79,8.45,8.70,10.25,10.72,11.05,12.12,12.67,12.75,13.52,13.98,15.45,13.98,15.00,14.92,14.04,14.77,15.36,14.53,13.88,14.68,15.47,15.16,15.82,15.33,14.41,14.89,15.29,14.41,13.91,14.68,14.86,13.83,13.54,12.66,13.20,13.49,12.75,12.00,12.98,12.78,11.71,12.37,13.06,12.22,11.45,12.59,13.19,12.25,11.99,12.02,11.32,10.40,10.38,10.30,10.79,10.98,11.09,11.14,11.84,12.09,12.03,12.67,12.83,13.35,13.17,13.67,13.66,13.77,14.27,14.54,14.78,15.06,15.23,16.73,16.16,15.20,15.61,15.77,14.97,14.98,15.45,14.81,14.02,13.87,14.46,13.76,12.97,13.38,12.69,12.15,11.90,12.82,11.85,11.06,11.81,12.46,10.72,10.69,12.19,11.86,10.38,11.26,12.13,10.93,9.98,11.35,12.21,10.94,10.61,9.28,9.53,10.46,9.98,9.04,10.14,10.51,9.71,9.43,10.76,10.58,9.91,10.23,10.92,10.52,10.16,10.83,10.41,9.22,8.85,8.96,8.00,8.26,8.50,8.05,7.15,8.16,8.60,7.78,7.56,8.62,8.73,7.86,8.93,9.40,9.14,8.66,9.84,10.24,10.13,10.18,11.51,12.02,12.08,10.68,10.57,11.02,10.39,10.04,9.59,9.85,8.99,8.56,9.29,9.22,8.36,8.11,8.84,8.78,7.39,8.23,8.90,7.84,7.76,8.38,8.39,8.07,8.47,9.47,9.78,9.96,11.07,10.79,9.42,10.10,11.09,10.39,9.76,10.26,11.11,11.02,10.20,10.98,11.00,9.75,10.09,11.11,10.93,9.95,10.87,11.88,10.87,11.97,11.98,11.69,12.95,12.55,11.90,12.34,12.61,12.03,12.34,13.00,12.40,12.99,11.99,11.48,12.14,12.12,11.26,11.73,12.24,10.82,10.83,11.57,10.43,9.34,8.69,9.97,8.36,7.92,9.49,8.97,8.00,9.32,10.14,8.72,9.11,10.67,10.39,9.78,10.57,11.47,10.99,10.81,11.93,12.45,12.18,13.21,12.90,13.94,13.34,14.67,14.03,12.37,13.50,14.31,12.78,12.59,13.36,13.82,12.38,12.68,13.78,12.68,12.09,12.75,13.80,13.04,12.19,13.35,14.27,14.09,14.12,12.94,13.32,14.25,13.82,12.80,13.54,14.73,13.80,13.03,14.07,14.36,13.28,13.22,14.67,14.86,13.15,14.13,15.28,14.89,14.14,14.91],[31.49,31.45,31.38,31.35,31.28,31.22,31.17,31.10,31.09,30.94,30.91,30.90,30.68,30.75,30.75,30.66,30.52,30.39,30.62,30.47,30.35,30.45,30.52,30.63,30.62,30.79,30.73,30.98,30.95,30.67,30.66,30.87,30.76,30.49,30.56,30.61,30.39,30.25,30.38,30.36,29.89,29.96,30.32,29.98,29.84,30.03,30.30,29.95,29.73,30.29,30.41,30.11,29.88,30.44,30.62,30.26,30.59,30.60,30.49,30.01,30.42,30.72,30.35,30.37,30.70,30.68,30.32,30.55,30.78,30.57,30.56,30.68,30.81,30.76,30.75,30.90,30.86,30.82,30.92,31.02,30.94,31.07,30.97,31.06,31.05,30.92,31.00,30.92,30.79,30.52,30.65,30.83,30.74,30.43,30.76,30.80,30.69,30.72,30.89,30.89,30.91,30.94,30.87,30.91,30.98,30.86,30.85,30.79,30.80,30.89,30.84,30.97,30.91,30.90,30.94,30.97,30.93,30.99,30.91,30.81,30.86,30.88,30.63,30.63,30.81,30.59,30.43,30.63,30.63,30.03,30.26,29.62,29.85,30.03,30.20,29.95,30.09,29.49,29.38,29.52,29.21,29.18,28.88,29.28,29.38,28.84,28.93,29.49,29.33,29.06,29.29,29.98,30.03,29.35,29.82,29.78,29.13,29.12,29.80,29.40,28.82,29.33,29.67,29.37,28.78,29.59,29.77,29.34,28.93,29.72,29.17,28.71,28.75,29.59,29.40,28.52,29.12,29.42,28.76,28.30,29.01,29.08,28.21,28.41,28.95,28.71,28.19,28.77,28.87,28.49,28.41,28.62,29.03,28.69,29.13,28.93,28.92,28.83,28.34,28.11,28.38,28.38,27.57,28.24,28.24,27.85,27.66,27.84,28.05,27.72,27.55,28.19,28.02,27.90,28.17,28.61,28.38,27.91,28.63,28.71,28.72,28.62,29.48,29.26,29.14,29.66,29.89,29.73,29.57,30.00,29.94,29.76,29.52,29.10,29.40,29.30,28.34,28.85,29.19,29.02,28.36,28.90,29.12,28.80,28.74,29.23,29.01,29.17,29.28,29.56,29.44,29.83,29.59,29.13,29.71,29.85,29.32,29.29,29.89,29.80,28.95,29.43,29.90,29.50,29.09,29.80,29.92,29.25,29.67,30.23,30.19,30.27,29.91,30.32,30.25,29.69,29.80,30.11,29.85,29.17,29.95,29.99,29.58,29.65,30.00,29.93,29.51,29.74,30.08,29.91,29.74,29.84,29.69,29.50,29.27,29.24,28.78,29.45,29.42,28.86,29.24,29.61,29.77,29.16,29.58,29.99,29.44,29.01,29.50,29.20,28.71,28.83,29.18,28.53,28.03,28.92,28.23,28.27,28.89,28.66,28.57,29.05,28.67,29.19,28.90,29.25,28.90,28.89,29.11,29.48,29.55,29.57,29.50,29.42,29.57,30.02,29.90,29.67,29.88,30.10,29.81,29.77,30.13,30.09,30.06,29.81,29.72,29.80,29.52,29.52,29.66,29.61,29.56,29.40,29.25,29.36,29.07,28.92,29.18,28.88,28.45,28.30,28.06,28.49,28.70,28.59,29.00,29.27,29.17,29.25,29.36,29.27,29.47,29.48,29.57,29.57,29.67,29.95,29.90,29.66,29.97,30.12,29.78,29.90,30.48,30.36,30.48,30.34,30.11,29.91,30.23,29.87,29.73,29.95,29.80,29.86,29.35,29.63,29.92,29.60,29.27,29.60,29.60,29.26,29.21,29.38,29.06,28.96,29.44,28.89,28.85,28.87,29.09,28.59,28.72,28.76,28.60,28.05,28.14,28.67,28.55,28.29,28.17,28.41,29.01,28.68,28.71,29.14,28.79,28.70,28.91,29.08,29.10,29.11,29.72,29.63,29.67,29.71,30.23,30.35,29.70,30.19,29.95,29.97,29.64,29.49,29.57,29.12,28.99,28.89,28.74,28.24,28.23,28.29,27.70,28.16,28.29,27.57,27.06,28.48,28.40,27.85,27.82,27.46,28.27,28.07,28.03,28.98,28.89,28.50,27.93,28.17,28.66,27.88,27.70,28.31,28.60,28.15,28.31,28.83,28.91,28.64,29.04,29.66,29.46,29.65,29.74,29.98,30.23,30.36,30.46,30.35,30.28,30.37,30.10,29.86,30.31,30.19,29.76,29.81,30.23,30.13,29.83,29.28,29.56,29.66,29.14,28.89,29.69,29.79,29.16,29.34,29.95,29.79,30.19,30.12,30.40,30.51,30.67,30.48,30.87,30.70,30.68,30.89,30.71,30.68,30.71,30.62,30.35,30.30,30.56,30.10,30.44,30.32,30.23,29.71,29.60,29.86,29.75,29.50,29.03,29.07,29.62,29.41,29.11,29.54,29.81,29.51,29.38,29.86,29.92,29.62,29.84,30.10,29.88,29.80,30.26,30.42,30.31,30.43,30.52,30.30,30.12,29.51,29.90,30.21,29.63,29.47,29.91,29.96,29.50,29.59,30.12,29.83,29.60,29.84,30.07,29.76,29.60,30.13,29.94,29.56,29.82,30.26,30.18,30.54,30.15,30.54,30.65,30.30,30.31,30.72,30.65,30.43,30.51,30.76,30.54,30.16,30.44,30.64,30.49,30.41,30.70,30.66,30.48,30.58,30.55,31.20,31.08,30.67,30.62,30.28,29.98,29.27,29.14,28.56,27.90,27.11,26.43,25.45,25.00,24.54,23.77,22.53,22.26,21.36,20.13,19.71,18.64,18.84,18.84,17.64,16.93,15.47,15.15,14.19,12.94,13.13,14.11,13.91,12.84,13.42,14.13,13.97,12.91,13.11,12.78,11.51,11.58,12.03,10.98,9.82,10.61,10.63,9.15,9.03,9.56,8.86,6.77,7.66,7.89,6.96,5.67,5.78,6.83,6.86,6.93,8.21,8.84,7.97,9.74,10.49,10.35,10.59,11.42,11.87,11.39,12.44,13.00,13.15,13.36,13.83,14.11,14.00,14.11,14.96,15.30,14.85,15.80,14.61,14.50,13.53,14.15,14.04,12.76,12.35,11.70,11.05,11.78,11.94,10.53,10.38,11.26,10.80,9.45,10.28,11.02,9.34,11.08,9.11,9.59,9.03,8.87,7.56,7.57,8.22,8.46,7.86,8.88,9.35,9.14,10.14,10.54,10.33,11.51,11.59,11.20,10.48,10.13,9.88,9.76,9.20,8.58,8.60,8.34,7.35,7.18,5.68,6.12,5.39,4.50,4.50,3.37,3.19,2.37,1.56,0.77,1.66,2.22,3.54,4.13,3.84,3.99,5.62,5.91,6.12,7.24,7.85,8.15,8.77,9.22,9.88,8.25,7.10,9.19,7.84,6.37,6.35,7.82,6.14,4.09,5.35,6.81,4.55,3.59,5.73,6.64,8.00,7.83,9.20,9.44,10.86,10.04,9.15,10.32,10.77,8.79,8.64,10.15,9.95,6.64,9.35,9.53,8.18,6.32,9.29,9.55,7.43,7.04,8.33,7.17,6.81,6.28,5.26,4.91,6.74,7.49,5.95,4.69,7.74,8.07,5.25,6.15,8.56,7.91,4.66,7.36,9.35,7.12,6.35,9.75,9.54,7.09,9.04,10.78,9.68,8.59,10.56,11.16,9.69,9.74,11.87,11.27,10.46,11.29,12.36,12.64,12.91,13.60,13.40,12.48,13.96,14.53,13.43,13.95,15.23,15.16,14.13,15.09,16.50,16.22,15.64,16.43,17.43,18.03,17.20,18.33,17.15,17.57,17.15,16.15,16.16,16.17,15.14,14.85,14.65,14.26,13.62,13.12,13.17,12.37,11.69,11.46,11.47,10.74,10.20,10.28,9.55,11.12,9.98,11.94,11.85,11.47,11.56,13.03,12.99,12.91,13.69,14.19,14.19,14.42,15.28,15.53,15.30,15.79,16.78,16.84,16.67,17.75,17.94,16.40,16.67,17.57,16.55,16.36,16.63,15.60,15.95,16.19,15.75,14.80,13.89,13.81,12.13,13.04,14.98,13.28,12.84,14.66,15.29,13.24,13.69,15.72,15.35,16.50,17.33,17.90,18.17,19.32,19.69,21.04,19.77,20.70,20.20,19.38,19.93,20.71,19.94,19.05,19.78,20.57,20.31,20.69,20.12,19.16,19.21,19.61,19.02,18.24,18.74,19.00,18.51,17.78,17.39,18.31,18.00,17.59,16.96,18.13,17.38,16.20,17.18,18.23,17.11,16.46,17.55,18.25,17.22,17.15,16.76,16.33,14.71,14.40,14.25,15.46,15.75,15.37,15.37,16.51,16.76,16.33,16.87,17.54,17.73,17.36,17.86,18.15,17.90,17.98,18.73,18.97,19.05,19.29,20.88,20.48,19.72,20.18,20.21,19.46,19.49,20.29,19.48,18.77,19.16,19.14,18.34,17.94,18.09,17.22,16.73,16.75,17.29,16.16,15.72,16.44,16.69,15.11,15.31,16.23,15.98,14.43,15.04,16.11,15.02,13.95,15.05,15.72,14.80,14.02,12.65,12.82,14.17,13.86,12.48,13.42,14.10,13.29,12.52,14.10,14.15,13.20,13.39,14.26,13.74,13.16,13.97,12.87,12.31,11.33,11.91,10.51,10.46,11.61,10.99,9.54,11.16,11.96,10.80,10.68,11.96,12.35,11.08,12.49,13.58,12.50,12.53,13.30,14.05,13.94,14.27,16.00,16.65,17.18,15.27,15.27,15.73,15.48,14.02,13.84,14.50,13.16,12.10,12.99,13.32,11.57,11.07,12.11,11.55,9.86,11.06,11.91,10.15,9.65,10.96,10.89,10.22,10.22,11.87,12.25,13.03,13.43,13.55,12.42,12.67,13.64,13.53,12.78,12.83,14.17,14.66,13.62,15.14,14.50,13.01,13.76,14.79,14.16,13.01,14.88,15.32,14.37,15.44,15.66,15.12,16.21,15.69,14.77,15.00,15.60,14.96,15.29,16.17,15.30,16.23,14.64,14.25,15.38,15.36,14.12,14.37,15.01,12.77,13.20,13.28,12.79,11.98,11.30,12.14,10.75,10.32,12.00,11.58,10.17,12.08,13.02,12.00,11.99,13.60,13.45,12.73,13.51,14.50,14.13,13.96,14.95,15.74,15.36,16.48,16.54,17.46,16.92,17.59,17.43,15.61,16.85,17.62,16.05,15.71,16.57,16.82,15.23,15.30,16.60,15.29,14.37,15.05,16.25,15.23,14.17,15.47,16.70,16.59,16.94,15.23,15.50,17.13,16.16,14.93,16.39,17.40,16.57,15.82,16.89,17.29,15.86,16.13,17.72,17.75,16.40,17.15,18.16,17.85,17.28,18.24],[31.47,31.45,31.38,31.36,31.31,31.26,31.22,31.15,31.14,30.98,31.00,31.01,30.78,30.84,30.86,30.82,30.64,30.54,30.78,30.65,30.57,30.62,30.75,30.80,30.80,30.99,30.88,31.05,31.04,30.87,30.81,30.96,30.87,30.67,30.66,30.76,30.58,30.46,30.56,30.49,30.11,30.14,30.45,30.20,30.10,30.24,30.47,30.16,29.94,30.49,30.53,30.24,30.19,30.60,30.68,30.34,30.70,30.72,30.65,30.18,30.63,30.77,30.53,30.52,30.79,30.75,30.48,30.71,30.82,30.71,30.67,30.83,30.92,30.82,30.87,31.00,30.97,30.93,31.07,31.11,31.04,31.14,31.10,31.18,31.15,31.06,31.11,31.05,30.96,30.71,30.82,31.00,30.87,30.64,30.88,30.98,30.80,30.79,30.94,31.00,30.94,31.10,31.03,30.97,31.05,31.07,31.00,30.89,31.01,31.03,30.88,31.04,31.04,30.94,31.00,31.12,31.06,31.11,31.07,30.99,31.03,30.98,30.81,30.84,30.84,30.70,30.60,30.79,30.78,30.31,30.31,29.89,30.13,30.17,30.41,30.01,30.15,29.47,29.38,29.51,29.06,29.36,29.09,29.48,29.75,28.94,28.95,29.64,29.63,29.05,29.55,30.20,30.17,29.50,30.00,29.90,29.02,29.26,29.90,29.51,28.89,29.56,29.76,29.37,28.84,29.84,29.85,29.34,29.14,29.97,29.68,29.18,29.27,29.98,29.85,29.01,29.28,29.74,29.20,28.79,29.28,29.32,28.75,28.72,29.11,29.07,28.72,28.83,29.04,28.72,28.71,28.67,29.24,28.90,29.33,28.96,28.96,29.01,28.43,28.30,28.76,28.25,28.00,28.40,28.72,27.98,28.03,28.44,28.06,28.10,28.05,28.47,28.33,28.42,28.70,28.79,28.83,28.60,29.25,29.39,29.18,29.29,29.81,29.73,29.76,30.12,30.22,30.12,30.08,30.39,30.29,30.20,30.06,29.75,30.02,29.97,29.16,29.59,29.87,29.68,28.98,29.54,29.76,29.47,29.23,29.61,29.48,29.64,29.87,30.07,29.92,30.24,30.08,29.88,30.21,30.26,29.98,29.95,30.29,30.24,29.68,29.99,30.30,30.05,29.75,30.18,30.35,29.86,30.09,30.52,30.50,30.56,30.22,30.52,30.55,30.10,30.15,30.40,30.32,29.77,30.28,30.37,30.09,30.00,30.35,30.36,30.00,30.13,30.45,30.31,30.16,30.22,30.17,30.08,29.77,29.69,29.29,29.84,29.83,29.33,29.65,30.01,30.10,29.60,29.95,30.20,29.68,29.46,29.91,29.72,29.15,29.17,29.58,29.19,28.72,29.39,28.78,28.82,29.43,29.24,29.17,29.53,29.29,29.61,29.53,29.67,29.50,29.69,29.70,29.90,30.09,30.14,30.08,29.88,30.13,30.37,30.31,30.25,30.29,30.36,30.26,30.21,30.41,30.43,30.38,30.20,30.13,30.23,30.05,30.02,30.13,30.16,30.11,29.99,29.80,29.98,29.64,29.52,29.66,29.23,28.97,28.91,28.58,29.10,29.30,29.14,29.48,29.66,29.60,29.82,29.93,29.85,30.04,30.01,30.10,30.13,30.15,30.33,30.32,30.21,30.35,30.49,30.28,30.34,30.68,30.61,30.69,30.60,30.48,30.39,30.50,30.27,30.24,30.34,30.12,30.26,29.83,30.00,30.25,30.09,29.77,30.00,30.01,29.56,29.55,29.74,29.49,29.35,29.69,29.28,28.99,29.05,29.32,28.84,28.70,28.83,28.81,28.19,28.22,28.66,28.80,28.54,28.36,28.62,29.21,28.66,28.82,29.28,29.13,29.06,29.34,29.35,29.42,29.46,29.86,29.92,29.93,29.95,30.39,30.51,29.98,30.37,30.09,30.16,29.86,29.72,29.54,29.32,29.23,29.31,29.01,28.78,28.67,28.72,28.20,28.33,28.54,27.93,27.70,28.50,28.41,27.92,28.15,28.20,28.63,28.73,28.48,28.79,29.21,28.96,28.26,28.45,29.25,28.60,28.29,28.91,29.20,28.78,28.84,29.27,29.46,28.98,29.47,29.87,29.76,29.82,29.99,30.26,30.48,30.66,30.72,30.66,30.44,30.62,30.32,30.09,30.50,30.44,30.12,30.08,30.48,30.48,30.23,29.85,30.02,30.13,29.76,29.33,30.05,30.16,29.62,29.66,30.30,30.15,30.44,30.33,30.57,30.75,30.89,30.66,31.01,30.87,30.82,31.08,30.88,30.84,30.90,30.84,30.46,30.44,30.72,30.20,30.57,30.45,30.45,29.81,29.69,30.13,29.92,29.75,29.41,29.55,29.81,29.48,29.40,29.70,29.97,29.70,29.57,29.98,30.01,29.76,30.02,30.29,30.01,30.04,30.35,30.58,30.47,30.61,30.67,30.50,30.21,29.85,30.07,30.26,29.79,29.77,30.09,30.11,29.77,29.75,30.20,30.09,29.84,29.96,30.18,29.88,29.80,30.19,30.02,29.61,29.99,30.45,30.42,30.69,30.25,30.73,30.83,30.37,30.39,30.91,30.81,30.53,30.65,30.94,30.67,30.39,30.66,30.80,30.61,30.57,30.84,30.81,30.65,30.77,30.76,31.14,31.08,30.77,30.78,30.58,30.30,29.75,29.78,29.28,28.81,28.13,27.58,26.83,26.44,25.98,25.25,23.83,23.31,22.50,21.00,20.45,19.51,19.63,19.81,18.31,17.63,16.25,16.30,15.63,14.73,14.56,15.20,15.10,14.02,14.18,15.04,14.45,13.34,13.12,13.01,11.89,11.95,12.48,11.71,10.86,11.59,11.86,10.29,10.68,11.50,10.63,8.48,10.16,10.61,9.48,8.21,7.45,8.83,8.75,8.15,10.53,11.31,9.76,11.18,12.08,12.28,11.57,12.37,13.21,12.84,13.10,13.82,14.28,14.18,14.40,14.78,15.00,14.96,15.83,16.40,16.28,17.00,16.16,16.12,15.03,15.41,15.74,14.54,14.65,13.75,13.38,14.20,13.83,12.40,12.48,13.42,12.45,11.61,12.69,12.96,11.46,13.31,11.34,11.63,11.59,11.16,9.58,9.38,9.53,10.53,9.64,11.05,11.65,11.10,12.30,12.80,12.79,13.86,14.04,13.65,13.17,12.85,12.27,12.44,11.48,10.59,10.88,10.42,9.06,9.24,7.45,8.40,7.01,6.28,6.05,4.58,4.41,2.97,2.55,1.48,0.76,1.78,2.49,3.47,3.91,3.41,4.58,6.32,6.62,6.32,7.43,9.46,9.40,8.26,9.87,9.59,6.47,8.49,7.82,6.53,6.38,8.48,7.12,5.01,6.76,8.51,6.35,5.32,8.43,9.01,10.93,9.67,11.27,11.24,11.79,10.94,9.97,11.23,11.33,8.95,8.46,10.53,9.75,6.73,8.05,9.57,8.20,6.05,9.27,9.94,7.97,7.11,7.98,7.95,7.17,6.89,4.48,4.34,8.36,8.71,5.05,4.68,9.23,7.92,4.84,5.67,9.56,7.53,5.62,9.05,9.69,8.69,8.61,10.55,10.73,9.49,10.56,11.65,11.29,10.68,11.71,12.15,11.69,11.76,13.06,13.17,13.17,13.67,14.59,15.08,15.19,16.23,14.96,14.41,15.64,15.82,14.88,14.98,16.34,15.51,15.01,15.84,16.88,16.09,15.69,16.45,17.12,18.01,17.28,18.67,18.49,18.55,17.67,16.80,17.50,17.15,15.88,15.87,16.34,15.50,14.48,14.86,15.05,13.63,13.70,13.82,13.58,12.92,12.46,12.91,12.04,13.28,12.01,13.45,13.82,12.94,12.58,13.86,14.34,13.62,13.85,15.18,14.53,14.17,15.49,16.32,15.28,15.50,17.26,17.33,16.81,18.01,18.22,16.84,16.70,17.67,16.04,16.07,16.49,15.12,15.04,15.58,15.68,14.18,14.21,14.13,12.78,13.39,14.12,13.63,13.17,14.14,14.21,13.68,13.51,14.75,14.81,15.82,16.99,17.92,18.10,19.00,19.46,21.16,19.66,20.82,20.65,19.57,20.63,21.29,20.58,20.11,20.79,21.53,21.45,22.13,21.67,20.99,21.14,21.54,20.79,20.21,21.00,21.06,20.10,19.82,18.99,19.36,19.55,18.65,17.50,18.95,18.70,17.05,17.88,18.74,17.51,16.57,17.88,18.46,17.71,17.18,17.16,16.80,15.16,15.03,15.14,15.76,15.86,15.74,16.30,17.29,17.34,17.41,18.20,18.82,19.11,18.82,19.62,19.86,20.00,20.13,20.61,20.94,21.08,21.28,22.81,22.23,21.55,21.93,21.79,20.98,21.21,21.58,20.69,20.31,19.95,20.17,19.59,18.94,18.97,18.38,17.75,17.47,18.46,17.53,16.44,17.30,17.98,16.30,16.22,17.39,17.18,15.65,15.82,17.09,16.23,15.34,16.13,16.74,16.03,15.20,14.03,14.04,15.32,15.20,13.43,14.86,15.52,14.59,14.14,15.67,16.02,15.01,15.08,15.85,15.69,14.93,15.54,14.51,14.12,12.34,12.56,11.37,12.05,13.10,12.09,11.49,13.12,13.28,12.70,12.97,14.01,13.62,12.89,14.24,14.82,14.06,14.03,14.40,15.06,15.06,14.97,16.65,17.69,17.82,15.91,16.25,16.38,15.89,14.92,14.86,15.54,14.61,13.93,14.24,14.68,13.66,13.40,13.87,14.15,13.05,13.06,14.10,13.37,12.42,13.24,13.09,11.96,11.91,13.62,13.44,14.47,15.44,15.44,14.33,14.62,15.84,15.49,14.71,15.04,16.43,16.75,15.89,16.47,16.56,15.27,15.59,16.67,15.92,15.45,16.51,17.24,16.15,16.99,17.01,16.73,17.72,17.31,16.45,16.57,16.98,16.11,16.38,17.23,16.12,16.71,15.35,14.97,15.92,15.71,14.78,14.59,15.07,13.29,13.79,14.07,12.70,12.25,11.14,12.56,11.06,10.59,12.76,12.73,11.74,12.67,13.94,12.53,12.86,14.51,14.91,14.09,14.41,15.70,15.71,16.07,16.04,16.93,16.90,17.58,17.81,18.54,18.08,18.56,18.58,17.30,17.99,18.42,17.32,16.97,17.29,17.82,16.25,16.56,17.27,16.44,15.54,15.99,16.99,15.89,14.81,15.97,17.33,17.25,17.33,15.92,16.03,17.57,16.82,15.86,17.24,18.15,17.59,16.67,18.07,17.96,17.08,17.25,18.80,18.67,17.58,18.46,19.26,19.01,18.40,19.10],[31.45,31.40,31.32,31.29,31.23,31.16,31.08,31.00,30.99,30.79,30.79,30.78,30.49,30.55,30.61,30.53,30.32,30.10,30.46,30.25,30.13,30.20,30.38,30.46,30.52,30.73,30.63,30.83,30.82,30.53,30.49,30.74,30.62,30.28,30.42,30.50,30.35,30.07,30.31,30.22,29.83,29.70,30.09,29.85,29.67,29.76,30.07,29.69,29.46,30.04,30.20,29.77,29.78,30.21,30.31,29.98,30.36,30.42,30.34,29.80,30.30,30.61,30.18,30.16,30.55,30.49,30.14,30.39,30.64,30.38,30.40,30.57,30.63,30.60,30.66,30.80,30.73,30.73,30.89,30.90,30.80,30.93,30.82,30.97,30.91,30.77,30.90,30.72,30.66,30.27,30.49,30.71,30.54,30.21,30.61,30.71,30.57,30.48,30.73,30.75,30.76,30.86,30.72,30.78,30.83,30.79,30.72,30.66,30.70,30.81,30.62,30.87,30.79,30.70,30.79,30.89,30.83,30.88,30.80,30.73,30.78,30.75,30.46,30.56,30.62,30.38,30.14,30.49,30.42,29.71,29.84,29.40,29.61,29.66,30.05,29.67,29.95,28.97,28.72,29.15,28.85,29.21,28.87,29.34,29.59,28.78,28.91,29.42,29.17,29.07,29.24,29.89,29.91,29.26,29.51,29.59,28.88,28.80,29.52,29.26,28.61,29.18,29.51,29.20,28.62,29.27,29.66,29.17,28.71,29.43,29.03,28.43,28.63,29.37,29.13,28.24,28.80,29.14,28.49,27.99,28.89,28.82,27.85,28.07,28.68,28.45,27.94,28.65,28.71,28.08,28.10,28.45,28.81,28.33,28.79,28.53,28.71,28.58,27.88,27.83,28.20,28.09,27.05,27.81,28.07,27.30,27.08,27.45,27.85,27.02,27.05,27.89,27.70,27.18,27.71,28.30,27.80,27.62,28.42,28.56,28.36,28.33,29.19,28.72,28.65,29.24,29.55,29.21,29.21,29.76,29.60,29.39,29.13,28.73,29.06,28.98,27.85,28.49,28.96,28.63,27.83,28.72,28.92,28.51,28.39,28.98,28.71,28.72,29.00,29.35,29.22,29.65,29.40,28.78,29.49,29.59,29.13,29.05,29.62,29.54,28.63,29.09,29.64,29.19,28.78,29.43,29.64,29.06,29.37,30.01,29.86,29.97,29.60,30.09,30.03,29.44,29.56,29.93,29.64,28.87,29.81,29.87,29.33,29.34,29.84,29.75,29.28,29.49,30.06,29.87,29.54,29.62,29.50,29.31,29.10,28.87,28.23,29.26,29.21,28.56,29.04,29.43,29.78,28.97,29.55,29.82,29.12,28.77,29.32,28.94,28.31,28.64,28.96,28.21,27.60,28.57,27.39,27.77,28.55,27.97,27.99,28.55,28.04,28.43,28.18,28.67,28.06,28.35,28.47,28.92,29.17,29.20,29.13,28.98,29.21,29.63,29.60,29.44,29.33,29.77,29.60,29.50,29.93,29.92,29.90,29.56,29.53,29.59,29.31,29.29,29.47,29.49,29.17,29.19,28.86,28.97,28.58,28.54,28.73,28.14,27.89,27.64,27.29,27.85,28.30,28.11,28.59,28.85,28.69,29.06,29.04,28.68,29.24,29.19,29.24,29.09,29.42,29.69,29.62,29.42,29.84,29.92,29.38,29.63,30.42,30.08,30.27,30.14,29.85,29.60,29.95,29.37,29.44,29.62,29.41,29.53,28.50,29.29,29.55,29.18,28.74,29.21,29.26,28.82,28.71,29.00,28.59,28.45,29.14,28.38,28.51,28.43,28.89,28.27,28.25,28.27,28.23,27.73,27.63,28.24,28.21,27.74,27.91,28.23,28.61,28.49,28.76,29.07,28.65,28.55,28.77,28.85,28.94,29.10,29.31,29.53,29.50,29.41,29.93,30.08,29.51,29.91,29.52,29.57,29.32,29.23,29.02,28.60,28.85,28.68,28.51,28.04,28.23,28.22,27.50,27.93,27.91,27.00,26.55,28.25,27.99,26.98,27.21,26.83,27.56,27.59,27.68,28.23,28.38,28.20,27.91,27.74,28.37,27.56,27.51,28.07,28.38,28.12,28.07,28.80,28.74,28.28,28.74,29.49,29.08,29.25,29.51,29.66,30.02,30.22,30.37,30.24,30.02,30.22,29.77,29.57,30.05,29.87,29.58,29.57,29.94,29.96,29.47,28.91,29.19,29.44,28.96,28.63,29.40,29.60,29.06,29.03,29.71,29.59,30.01,29.86,30.15,30.33,30.56,30.21,30.64,30.49,30.35,30.68,30.41,30.41,30.46,30.35,30.07,29.90,30.28,29.68,30.28,30.12,29.90,29.39,29.52,29.64,29.50,29.21,28.92,28.92,29.34,29.26,29.04,29.37,29.51,29.38,29.45,29.44,29.48,29.37,29.52,29.76,29.59,29.56,29.88,30.16,29.98,30.17,30.24,30.05,29.88,29.39,29.68,29.90,29.26,29.41,29.81,29.68,29.35,29.43,30.02,29.66,29.39,29.70,29.97,29.48,29.42,29.97,29.78,29.37,29.61,30.15,30.02,30.28,29.93,30.29,30.44,30.10,29.99,30.57,30.45,30.22,30.23,30.57,30.30,29.77,30.17,30.45,30.28,30.08,30.42,30.46,30.34,30.33,30.35,30.98,30.88,30.45,30.46,30.13,29.64,28.79,28.51,27.73,26.63,25.59,24.71,23.35,22.79,22.21,21.27,19.65,19.49,18.29,16.90,15.63,14.85,14.70,14.74,13.57,12.84,11.16,10.78,9.88,9.31,9.16,9.34,9.19,8.75,8.38,8.74,8.75,8.31,7.84,7.54,6.75,7.22,7.53,7.00,6.40,7.35,7.21,6.29,6.66,7.05,6.64,5.54,6.66,6.86,6.40,5.48,5.62,6.03,5.46,5.24,5.83,6.61,6.28,6.45,7.05,7.22,7.01,7.49,8.10,7.82,7.86,8.50,8.86,8.42,8.80,9.29,9.51,9.11,9.74,10.20,9.98,10.97,10.13,10.86,10.04,9.97,10.37,9.69,9.47,9.00,8.85,9.29,9.05,8.54,8.45,8.91,8.18,7.99,8.65,8.55,7.69,9.38,7.99,8.54,8.35,8.09,6.99,7.38,7.44,7.92,7.45,8.01,8.39,8.49,8.87,9.12,8.91,9.82,9.62,9.37,9.14,9.10,8.35,8.47,8.39,7.95,7.97,7.52,7.01,7.03,5.77,6.21,5.66,5.05,5.04,4.20,3.75,3.18,2.68,2.17,1.28,0.76,1.10,1.87,1.98,1.61,1.81,2.36,2.47,2.70,3.18,3.86,4.20,4.11,4.91,4.28,3.43,4.81,4.81,3.71,4.05,5.38,4.70,3.85,4.72,5.59,4.95,4.51,5.73,6.12,7.10,6.38,7.42,7.15,7.42,7.29,6.42,6.83,6.60,5.58,5.14,5.56,5.26,3.83,4.07,4.57,3.37,2.70,3.90,3.97,3.06,2.51,3.55,3.51,3.95,3.35,2.26,2.36,3.69,3.59,2.69,2.63,4.13,3.99,3.52,4.48,5.16,5.06,4.34,5.59,6.42,5.49,5.88,7.06,7.04,6.51,7.34,7.94,7.91,7.48,8.81,9.13,8.65,8.71,9.45,9.37,9.23,9.87,10.27,10.60,10.48,11.38,10.94,10.31,11.00,11.45,10.70,10.72,11.72,11.51,10.87,10.91,12.04,11.63,10.90,11.64,12.40,12.46,12.15,13.20,13.24,13.20,11.94,11.77,12.33,11.88,10.90,11.28,11.29,10.53,10.23,10.47,10.14,9.50,9.87,9.28,9.14,8.99,9.05,8.64,8.02,8.65,7.93,8.78,8.90,9.07,8.62,9.09,9.30,9.54,9.55,9.64,9.85,9.65,9.78,10.42,9.95,10.25,10.74,11.15,11.10,12.11,12.09,11.18,11.27,11.82,10.90,10.53,10.21,9.44,9.98,9.82,9.41,9.02,8.44,8.65,7.69,7.87,8.99,8.99,8.32,9.26,9.66,9.27,8.92,10.26,9.95,11.46,11.84,12.87,13.50,14.32,15.14,16.73,15.31,16.34,16.15,15.68,16.21,16.79,16.32,15.67,16.36,17.09,17.04,17.61,17.00,16.11,16.37,16.77,15.92,15.43,15.90,16.06,15.32,14.95,14.31,15.11,14.67,14.62,13.61,14.30,14.12,12.98,13.29,14.06,13.52,12.35,12.83,13.88,13.05,12.47,12.44,12.68,11.27,11.09,11.16,11.91,11.98,12.39,12.15,13.15,13.48,13.18,13.91,14.71,14.88,14.29,15.06,15.14,15.28,15.54,15.93,16.28,16.26,16.62,18.43,17.98,16.73,17.22,17.58,16.63,16.71,17.03,16.43,15.56,15.67,15.84,15.14,14.66,14.69,13.76,13.51,13.07,13.64,12.66,12.17,12.92,13.38,11.79,11.87,12.75,12.48,11.48,12.14,12.62,11.72,10.84,11.85,12.47,11.60,11.06,9.87,10.23,11.03,10.73,9.39,10.79,11.21,10.75,10.39,11.33,11.43,10.73,11.29,11.54,11.30,11.03,11.73,11.31,10.52,10.07,10.20,9.09,9.30,9.80,8.71,8.32,9.27,9.43,8.72,8.80,9.75,9.84,8.90,9.63,10.52,9.66,9.76,10.19,10.96,10.40,10.53,11.84,12.76,13.15,11.04,11.75,12.24,11.73,10.78,10.78,11.23,9.99,9.37,10.50,10.45,9.27,9.29,10.20,10.17,8.82,9.61,10.65,9.25,8.62,10.14,9.92,9.40,9.72,10.71,10.81,11.13,11.64,11.43,10.81,10.95,11.76,11.54,11.17,10.90,11.89,11.83,11.15,12.28,11.82,10.93,11.12,11.75,11.81,11.03,11.96,12.50,11.57,12.68,12.69,12.49,13.64,13.32,12.60,12.95,13.21,12.76,13.18,13.90,13.22,13.69,12.67,12.33,12.77,12.81,11.73,11.73,11.99,11.07,10.87,11.25,10.24,9.99,9.17,9.83,8.93,9.04,10.08,9.86,9.12,9.90,10.71,9.46,9.70,11.17,11.23,10.92,11.53,12.22,11.70,12.00,12.68,13.13,12.92,13.84,13.48,14.47,13.81,14.75,14.44,13.30,14.01,14.75,13.39,13.41,13.80,14.24,12.65,12.80,13.92,13.09,12.07,12.59,13.80,12.78,11.81,12.92,13.99,13.91,14.12,12.26,12.82,14.35,13.95,12.66,13.89,14.86,14.21,13.24,14.50,14.70,13.80,13.81,15.16,15.13,13.97,14.54,15.37,15.03,14.41,15.57],[31.39,31.35,31.24,31.18,31.11,31.07,30.97,30.87,30.86,30.64,30.64,30.64,30.38,30.43,30.46,30.38,30.22,29.92,30.24,30.05,29.83,29.91,30.20,30.30,30.36,30.57,30.48,30.62,30.67,30.39,30.32,30.58,30.44,30.07,30.19,30.29,29.99,29.72,30.04,30.01,29.56,29.36,29.76,29.59,29.36,29.29,29.73,29.42,29.07,29.75,29.94,29.51,29.30,29.98,30.15,29.69,30.14,30.22,30.20,29.61,30.06,30.32,29.95,29.89,30.40,30.24,29.85,30.28,30.42,30.20,30.23,30.46,30.52,30.43,30.56,30.66,30.55,30.57,30.73,30.66,30.64,30.76,30.70,30.83,30.77,30.63,30.73,30.60,30.56,30.19,30.37,30.55,30.42,30.03,30.52,30.56,30.40,30.36,30.58,30.64,30.59,30.74,30.61,30.64,30.74,30.71,30.57,30.50,30.61,30.69,30.44,30.68,30.69,30.62,30.60,30.75,30.75,30.75,30.64,30.58,30.65,30.54,30.30,30.38,30.55,30.21,29.81,30.30,30.28,29.49,29.60,29.03,29.34,29.49,29.80,29.28,29.74,28.84,28.69,29.09,28.70,29.01,28.60,29.14,29.32,28.59,28.78,29.21,29.05,28.66,29.12,29.67,29.77,28.96,29.37,29.49,28.60,28.41,29.29,29.06,28.29,28.85,29.35,29.02,28.29,28.97,29.38,29.01,28.24,29.14,28.53,27.93,27.95,28.84,28.66,27.61,28.40,28.80,28.24,27.69,28.35,28.58,27.63,27.83,28.43,28.14,27.85,28.35,28.37,27.77,28.02,28.28,28.55,27.94,28.46,28.27,28.58,28.34,27.72,27.35,28.06,27.57,27.20,27.62,27.84,27.22,26.95,27.13,27.51,26.71,26.84,27.72,27.43,26.86,27.13,27.69,27.31,26.80,27.82,27.95,27.63,27.77,28.83,28.41,28.17,28.80,29.14,28.92,28.83,29.29,29.23,29.02,28.65,28.20,28.59,28.60,27.46,28.00,28.45,28.19,27.10,28.25,28.63,27.85,27.89,28.69,28.51,28.59,28.74,28.98,28.72,29.23,29.07,28.47,29.06,29.25,28.75,28.58,29.20,29.18,28.13,28.49,29.27,28.70,28.24,29.06,29.26,28.64,28.95,29.77,29.62,29.70,29.18,29.81,29.73,29.04,29.07,29.59,29.22,28.56,29.46,29.51,28.88,28.95,29.58,29.44,29.01,29.21,29.76,29.57,29.33,29.37,29.20,29.16,28.79,28.64,27.96,28.89,29.09,28.35,28.67,29.13,29.53,28.58,29.26,29.45,28.61,28.43,28.88,28.37,27.91,28.28,28.38,27.48,27.25,28.28,27.20,27.28,28.32,27.74,27.41,28.36,27.85,28.21,27.93,28.48,27.83,28.45,28.25,28.75,29.11,29.18,29.20,28.65,29.20,29.48,29.39,29.36,29.37,29.60,29.40,29.46,29.75,29.59,29.54,29.41,29.21,29.31,29.19,29.20,29.13,29.30,28.91,28.89,28.59,28.87,28.34,28.22,28.64,27.76,27.19,27.13,26.83,27.44,27.71,27.35,28.05,28.29,28.33,28.65,28.76,28.65,29.14,28.95,29.17,29.16,29.29,29.63,29.63,29.39,29.69,29.81,29.32,29.57,30.13,29.95,30.05,29.94,29.79,29.60,29.73,29.28,29.48,29.47,29.19,29.51,28.56,28.95,29.41,29.19,28.54,28.82,29.03,28.36,28.33,28.54,28.27,28.23,28.72,28.04,28.06,27.90,28.26,27.82,27.78,27.74,27.81,27.06,27.08,27.68,27.75,27.83,27.42,28.31,28.38,27.77,28.03,28.79,28.13,27.84,28.20,28.28,28.31,28.42,28.67,28.87,28.94,29.03,29.63,29.89,29.00,29.74,29.03,29.32,28.82,28.56,28.70,28.20,28.07,28.27,28.12,27.49,27.46,27.67,27.12,27.18,27.48,26.42,25.90,27.49,27.44,26.39,26.64,26.47,27.35,27.45,27.30,27.72,28.09,27.72,27.28,27.27,27.86,26.92,26.87,27.69,27.79,27.33,27.38,28.23,28.19,27.83,28.21,29.10,28.69,29.03,29.11,29.38,29.78,30.15,30.06,30.06,29.70,29.94,29.56,29.17,29.74,29.59,29.28,29.21,29.64,29.67,29.12,28.47,28.92,29.07,28.64,28.10,28.95,29.31,28.67,28.49,29.18,29.30,29.70,29.54,29.92,30.13,30.37,30.01,30.57,30.30,30.32,30.72,30.41,30.43,30.50,30.43,29.77,29.66,30.15,29.42,30.13,29.82,29.76,29.05,29.09,29.43,29.13,29.09,29.09,28.57,28.98,28.89,28.95,28.86,29.23,29.25,28.99,29.06,29.31,29.08,28.92,29.31,29.10,28.95,29.52,29.91,29.77,29.94,30.07,29.66,29.46,29.06,29.38,29.55,28.96,29.13,29.45,29.48,29.17,29.20,29.70,29.53,29.52,29.43,29.57,29.17,29.31,29.66,29.29,29.01,29.30,29.99,29.91,30.27,29.63,30.24,30.38,29.82,29.62,30.51,30.33,29.93,30.10,30.50,30.18,29.65,30.00,30.33,30.07,29.89,30.40,30.31,30.11,30.16,30.19,30.88,30.83,30.47,30.41,30.00,29.58,28.70,28.41,27.77,26.75,25.52,24.46,22.92,22.28,21.65,20.26,18.68,18.42,16.83,15.17,13.69,13.01,12.43,12.56,10.92,9.95,8.46,8.14,7.45,7.00,6.61,6.88,6.89,6.67,6.10,6.40,6.44,5.95,5.66,5.53,4.89,5.17,5.35,5.07,4.70,5.25,5.19,4.65,4.86,5.31,5.12,4.51,5.19,5.39,5.17,4.57,4.72,4.82,4.37,3.95,4.41,4.96,4.73,4.52,5.23,5.35,5.08,5.27,5.82,5.76,5.65,6.00,6.38,6.21,6.30,6.83,6.92,6.78,7.28,7.75,7.64,8.48,7.85,8.32,7.75,7.41,7.95,7.49,7.38,6.71,6.91,7.33,6.67,6.33,6.67,7.12,6.22,6.19,7.02,6.68,6.08,7.45,6.84,6.84,7.02,6.57,5.86,6.12,6.48,6.78,6.20,6.73,7.16,6.87,7.16,7.72,7.51,8.09,7.70,7.54,7.55,7.25,6.54,6.85,6.97,6.25,6.16,6.28,5.84,5.40,4.91,4.90,4.70,4.30,4.50,3.82,3.41,3.01,2.58,2.28,1.81,1.00,0.77,1.05,1.34,1.34,1.26,1.61,1.90,2.00,2.09,2.49,2.87,2.94,3.51,3.13,2.50,3.33,3.57,3.13,3.14,3.96,3.72,3.42,3.77,4.37,4.13,3.94,4.57,4.90,5.32,4.80,5.38,5.22,5.25,4.88,4.55,4.66,4.60,3.97,3.78,4.05,3.70,3.10,2.98,3.20,2.64,2.11,2.88,2.99,2.31,2.00,2.82,2.68,3.11,2.47,1.93,2.03,2.60,2.57,2.04,2.03,2.84,2.75,2.59,3.03,3.49,3.31,3.37,3.72,4.04,3.98,4.20,4.64,4.78,4.77,5.04,5.51,5.53,5.49,6.13,6.35,6.21,6.29,6.68,6.91,6.96,7.45,7.85,8.05,8.08,8.57,8.03,7.48,8.09,8.25,7.82,7.59,8.31,8.06,7.83,7.68,8.49,8.10,7.88,8.17,8.49,8.97,8.59,9.67,9.59,9.73,8.81,8.32,8.97,8.75,7.71,7.90,8.41,7.77,7.23,7.48,7.69,6.73,6.94,7.14,6.77,6.35,6.54,6.75,6.27,6.57,5.82,6.28,6.79,6.38,6.14,6.82,6.96,6.79,6.84,7.31,7.21,6.99,7.52,7.94,7.25,7.60,8.34,8.56,8.22,9.23,9.07,8.03,7.97,8.56,7.82,7.68,7.92,7.25,7.06,7.27,7.35,6.45,6.01,6.17,5.49,5.63,6.37,6.24,5.80,6.38,6.89,6.45,6.24,7.25,7.34,7.76,8.27,9.00,9.19,9.92,10.64,12.15,10.70,12.02,12.03,11.20,12.16,12.71,11.76,11.34,12.42,13.15,12.70,13.47,12.91,12.15,12.38,12.86,12.05,11.64,12.12,12.08,11.31,11.24,10.60,10.91,10.88,10.52,9.78,10.37,10.24,9.20,9.33,10.09,9.51,8.58,9.07,9.80,9.18,8.58,8.60,8.82,8.07,7.92,8.22,8.53,8.51,8.78,8.93,9.51,9.72,9.87,10.31,10.50,10.81,10.79,11.56,11.47,11.57,12.06,12.34,12.48,12.69,13.24,14.68,14.33,12.87,13.61,13.82,12.72,12.65,13.24,12.66,11.80,11.53,12.12,11.65,10.82,11.01,10.57,9.91,9.44,10.35,9.65,8.79,9.40,10.21,8.76,8.47,9.68,9.87,8.56,9.19,9.84,9.20,8.64,9.43,10.06,9.46,9.10,8.13,8.38,9.24,8.93,8.15,9.26,9.40,8.55,8.80,9.84,9.53,8.98,9.51,10.03,9.68,9.39,10.14,10.05,9.09,8.93,9.14,8.13,8.24,8.43,7.80,7.21,7.61,7.65,7.37,7.00,7.50,7.66,7.07,7.06,7.89,7.47,7.23,7.60,8.35,8.07,7.79,8.90,9.33,9.49,8.08,8.36,8.76,8.13,7.40,7.67,7.73,7.25,7.04,7.62,7.60,6.99,6.93,7.78,7.44,6.90,7.52,8.22,7.44,7.46,8.30,8.33,8.13,8.51,9.29,9.40,9.49,10.32,9.90,8.79,9.44,10.14,9.27,9.01,9.12,9.68,9.26,8.38,9.22,9.33,8.33,8.29,9.27,9.47,8.67,9.25,10.27,9.48,10.57,10.68,10.75,11.90,11.71,11.08,11.66,11.73,11.40,11.81,12.45,11.79,12.36,11.62,11.29,11.66,11.67,10.75,11.00,11.24,10.34,10.13,10.28,9.44,9.36,8.56,8.73,8.42,8.84,8.98,8.54,8.58,9.09,9.59,8.82,9.21,10.01,10.02,9.76,10.30,10.88,10.25,10.61,11.30,11.68,11.41,12.29,11.76,12.50,11.83,12.90,12.72,11.63,12.26,12.96,11.90,12.11,12.24,12.62,11.61,11.71,12.59,11.94,11.16,11.36,12.62,11.76,10.89,11.71,12.89,12.57,12.80,11.78,12.09,13.03,12.48,12.03,12.77,13.53,12.79,12.04,13.10,13.26,12.61,12.52,13.59,13.66,12.48,13.17,13.92,13.60,13.10,13.86],[31.43,31.40,31.31,31.27,31.18,31.15,31.04,30.95,30.94,30.74,30.75,30.74,30.45,30.53,30.57,30.46,30.31,30.03,30.42,30.17,30.04,30.05,30.37,30.50,30.54,30.72,30.61,30.79,30.77,30.46,30.39,30.68,30.55,30.17,30.34,30.45,30.24,29.99,30.25,30.22,29.80,29.67,30.03,29.86,29.65,29.70,30.06,29.70,29.44,30.04,30.15,29.77,29.75,30.21,30.27,29.91,30.27,30.35,30.32,29.73,30.21,30.40,30.13,30.15,30.48,30.33,30.09,30.39,30.51,30.30,30.35,30.50,30.56,30.52,30.64,30.74,30.61,30.68,30.83,30.76,30.72,30.86,30.77,30.91,30.88,30.66,30.80,30.65,30.69,30.24,30.45,30.65,30.49,30.15,30.59,30.64,30.57,30.41,30.65,30.71,30.68,30.80,30.74,30.72,30.84,30.79,30.67,30.55,30.73,30.78,30.54,30.81,30.77,30.67,30.68,30.83,30.84,30.86,30.76,30.75,30.79,30.70,30.42,30.52,30.60,30.33,30.02,30.44,30.38,29.75,29.92,29.42,29.67,29.76,30.01,29.68,29.88,28.93,28.75,29.13,28.83,29.19,28.75,29.27,29.50,28.76,29.02,29.55,29.21,28.92,29.28,29.76,29.84,29.17,29.55,29.57,28.89,28.79,29.51,29.31,28.54,29.09,29.53,29.22,28.68,29.30,29.63,29.19,28.80,29.41,29.01,28.53,28.55,29.33,29.10,28.01,28.79,29.07,28.42,27.86,28.74,28.68,27.53,28.01,28.48,28.21,27.70,28.61,28.40,27.76,28.11,28.49,28.66,27.98,28.51,28.11,28.69,28.43,27.60,27.46,27.93,27.74,26.61,27.52,27.86,26.90,26.75,27.27,27.72,26.76,26.55,27.82,27.60,26.84,27.43,28.16,27.59,27.22,28.32,28.47,28.02,27.98,29.12,28.53,28.33,28.95,29.35,28.94,28.92,29.63,29.43,29.13,28.71,28.40,28.78,28.68,27.54,28.23,28.72,28.43,27.60,28.58,28.81,28.29,28.18,28.94,28.57,28.62,28.88,29.21,28.99,29.53,29.26,28.67,29.39,29.49,28.99,28.73,29.48,29.42,28.41,28.73,29.48,29.01,28.56,29.26,29.52,29.01,29.27,29.93,29.82,29.92,29.53,30.01,29.94,29.35,29.44,29.81,29.46,28.72,29.66,29.72,29.17,29.13,29.79,29.63,29.18,29.32,29.93,29.73,29.39,29.48,29.40,29.21,29.06,28.70,27.89,29.10,29.04,28.37,28.85,29.24,29.57,28.69,29.40,29.73,29.00,28.57,29.11,28.84,28.15,28.43,28.80,28.00,27.17,28.40,27.13,27.32,28.51,27.75,27.69,28.46,27.76,28.20,27.92,28.63,27.95,28.44,28.45,28.85,29.18,29.16,29.06,28.80,29.18,29.60,29.51,29.31,29.24,29.75,29.48,29.42,29.83,29.77,29.82,29.45,29.37,29.54,29.21,29.18,29.26,29.39,29.04,29.18,28.68,29.01,28.46,28.44,28.71,27.97,27.70,27.14,26.83,27.73,27.92,27.67,28.30,28.64,28.54,28.92,28.87,28.74,29.26,28.99,29.23,29.04,29.28,29.63,29.50,29.40,29.72,29.84,29.27,29.48,30.33,30.08,30.18,30.11,29.78,29.65,29.90,29.34,29.33,29.55,29.29,29.45,28.52,29.03,29.47,29.17,28.48,28.95,29.06,28.54,28.42,28.82,28.33,28.28,28.89,28.07,28.22,28.12,28.48,28.04,27.93,27.98,28.04,27.29,27.27,27.96,28.01,27.63,27.69,28.27,28.56,28.12,28.43,29.03,28.44,28.35,28.59,28.63,28.72,28.80,29.18,29.34,29.37,29.27,29.92,30.08,29.45,30.09,29.47,29.70,29.39,29.10,29.01,28.78,28.67,28.60,28.48,28.03,28.04,28.11,27.39,27.71,27.79,26.59,26.11,27.97,27.68,26.58,26.71,26.58,27.35,27.40,27.41,27.93,28.12,27.76,27.52,27.61,28.07,27.17,27.28,28.00,28.23,27.97,28.12,28.76,28.67,28.43,28.74,29.42,29.04,29.33,29.45,29.58,29.98,30.31,30.29,30.27,29.96,30.11,29.71,29.44,29.95,29.75,29.46,29.41,29.81,29.78,29.30,28.67,28.99,29.14,28.78,28.45,29.20,29.53,29.01,28.82,29.46,29.52,29.90,29.73,30.10,30.24,30.48,30.18,30.62,30.36,30.38,30.70,30.33,30.36,30.41,30.37,29.90,29.57,30.19,29.49,30.08,29.91,29.76,29.20,29.29,29.44,29.14,29.12,28.94,28.88,29.06,29.12,29.12,29.17,29.32,29.38,29.21,29.26,29.37,29.25,29.18,29.59,29.26,29.13,29.79,29.99,29.89,30.09,30.17,29.76,29.67,29.19,29.51,29.62,28.89,29.17,29.64,29.47,29.21,29.20,29.91,29.49,29.34,29.51,29.82,29.34,29.50,29.84,29.59,29.35,29.54,30.17,29.97,30.32,29.86,30.25,30.39,30.01,29.86,30.46,30.30,30.14,30.03,30.44,30.16,29.67,29.83,30.27,30.14,29.77,30.27,30.32,30.15,30.19,30.32,30.90,30.85,30.46,30.45,30.06,29.59,28.73,28.45,27.65,26.37,25.22,24.34,22.49,21.78,21.15,19.78,17.89,17.69,15.77,14.26,13.04,12.40,11.73,11.65,10.01,9.12,7.72,7.52,6.86,6.53,6.22,6.41,6.42,6.07,5.63,5.89,5.86,5.17,5.02,4.77,4.33,4.51,4.72,4.37,4.08,4.63,4.58,4.04,4.34,4.82,4.70,4.17,4.84,5.24,5.05,4.63,4.71,4.68,4.04,3.70,3.95,4.49,4.21,4.02,4.60,4.76,4.46,4.61,5.13,5.17,4.86,5.35,5.83,5.54,5.77,6.17,6.46,6.21,6.65,7.07,7.13,7.82,7.12,7.53,7.05,6.99,7.48,6.96,6.90,6.29,6.63,6.94,6.26,5.96,6.33,6.69,5.89,5.93,6.76,6.30,5.88,7.14,6.67,6.66,7.08,6.61,5.93,6.23,6.52,6.89,6.26,6.75,7.21,6.97,7.11,7.56,7.50,7.88,7.49,7.41,7.64,7.30,6.50,6.99,7.25,6.30,6.28,6.44,6.11,5.66,5.14,5.31,5.02,4.69,4.74,4.05,3.63,3.37,2.67,2.53,2.11,1.36,0.87,0.76,0.95,1.11,1.16,1.25,1.42,1.67,1.79,1.87,2.39,2.52,3.00,2.66,2.07,2.99,3.17,2.84,2.88,3.50,3.41,3.33,3.54,4.06,4.08,3.91,4.30,4.89,5.13,4.52,4.92,4.70,4.79,4.50,3.98,4.12,4.17,3.58,3.40,3.54,3.43,2.73,2.74,2.97,2.49,1.94,2.65,2.99,2.21,1.81,2.72,2.76,3.06,2.59,1.81,2.05,2.64,2.66,2.09,2.04,2.72,2.65,2.35,2.88,3.36,3.17,3.22,3.66,3.81,3.65,3.86,4.48,4.52,4.44,4.86,5.26,5.16,5.40,5.90,6.05,6.27,6.35,6.68,6.92,6.90,7.34,7.77,7.96,7.90,8.31,7.90,7.29,7.93,8.10,7.50,7.41,8.16,7.92,7.44,7.44,8.29,7.81,7.44,7.82,8.36,8.54,8.36,9.19,9.19,9.32,8.52,8.04,8.75,8.42,7.44,7.71,8.08,7.40,6.93,7.37,7.40,6.53,6.63,6.97,6.62,6.12,6.55,6.69,6.20,6.36,5.46,5.87,6.51,5.97,5.54,6.30,6.58,6.14,6.23,6.89,6.95,6.64,7.10,7.52,7.04,7.27,7.84,8.05,7.81,8.50,8.69,7.70,7.76,8.01,7.22,7.28,7.34,6.72,6.75,7.04,6.74,6.01,5.55,5.58,4.81,5.09,5.95,5.74,5.20,6.00,6.42,5.98,5.80,6.69,6.82,7.39,7.95,8.46,8.89,9.59,10.12,11.73,10.53,11.86,11.58,10.66,11.58,12.44,11.15,10.87,11.94,13.08,12.39,13.36,12.59,11.72,12.13,12.73,11.61,11.03,11.71,11.57,10.73,10.59,9.96,10.34,10.42,9.93,9.37,9.79,9.69,8.81,8.93,9.54,8.95,8.39,8.81,9.39,8.78,8.23,8.18,8.37,7.72,7.61,7.78,8.11,8.12,8.26,8.48,8.92,9.25,9.15,9.61,9.97,10.09,10.30,10.96,11.00,11.10,11.44,11.88,12.18,12.34,12.97,14.84,14.41,12.59,13.38,13.83,12.27,12.21,12.97,12.17,11.22,10.89,11.50,11.03,10.13,10.38,9.83,9.24,9.08,9.69,9.15,8.48,8.90,9.72,8.35,8.17,9.26,9.37,8.36,8.95,9.39,8.95,8.14,8.95,9.72,9.22,8.96,7.81,8.32,9.15,8.53,8.03,9.18,9.17,8.42,8.84,9.63,9.34,8.71,9.59,10.00,9.58,9.34,10.18,10.19,9.12,9.18,9.34,8.39,8.28,8.51,7.94,7.22,7.44,7.74,7.29,6.65,7.19,7.38,6.67,6.73,7.40,7.09,6.82,7.10,7.92,7.53,7.19,8.29,8.79,8.84,7.52,7.94,8.14,7.52,7.03,7.31,7.18,6.79,6.66,7.34,7.21,6.57,6.68,7.55,7.15,6.65,7.43,8.33,7.25,7.51,8.47,8.32,8.37,8.80,9.46,9.46,9.54,10.27,9.70,8.89,9.45,9.98,9.34,9.12,9.10,9.43,8.90,8.02,8.64,8.94,8.06,8.01,9.03,9.34,8.43,8.91,9.89,9.30,10.39,10.60,10.66,11.81,11.66,11.03,11.77,11.77,11.67,12.07,12.70,12.14,12.59,12.02,11.72,11.92,11.87,11.25,11.27,11.33,10.60,10.47,10.58,9.82,9.73,8.75,9.23,8.56,9.11,9.22,8.71,8.64,9.38,9.85,8.80,9.45,10.39,10.14,9.86,10.51,11.07,10.40,10.83,11.41,11.79,11.46,12.37,11.78,12.40,11.65,12.79,12.75,11.71,12.15,12.90,12.07,12.04,12.25,12.75,11.77,11.91,12.60,12.17,11.41,11.65,12.69,11.98,11.01,11.84,12.81,12.56,12.81,11.97,12.07,13.12,12.81,12.13,12.88,13.76,12.94,12.24,13.31,13.51,12.90,12.79,13.93,13.72,12.66,13.28,14.10,13.64,13.17,13.89],[31.44,31.42,31.35,31.29,31.22,31.18,31.08,31.00,30.96,30.76,30.77,30.75,30.45,30.53,30.58,30.50,30.34,30.08,30.45,30.24,30.09,30.15,30.36,30.48,30.49,30.69,30.58,30.70,30.73,30.42,30.36,30.62,30.53,30.15,30.37,30.45,30.28,30.04,30.29,30.28,29.85,29.70,30.07,29.89,29.73,29.71,30.02,29.71,29.43,29.94,30.14,29.74,29.72,30.12,30.27,29.95,30.29,30.39,30.35,29.81,30.29,30.54,30.17,30.15,30.48,30.46,30.09,30.34,30.50,30.31,30.34,30.51,30.59,30.50,30.60,30.71,30.63,30.65,30.81,30.78,30.69,30.82,30.74,30.88,30.84,30.69,30.77,30.61,30.56,30.19,30.36,30.59,30.43,30.14,30.53,30.60,30.52,30.37,30.67,30.67,30.71,30.82,30.74,30.76,30.81,30.79,30.62,30.53,30.69,30.76,30.55,30.80,30.67,30.64,30.72,30.77,30.72,30.76,30.67,30.62,30.65,30.63,30.32,30.39,30.50,30.29,30.00,30.40,30.34,29.67,29.89,29.38,29.66,29.70,29.95,29.74,29.98,28.99,28.74,29.16,28.77,29.22,28.73,29.35,29.36,28.70,28.89,29.49,29.28,29.09,29.24,29.74,29.84,29.24,29.59,29.50,28.88,28.87,29.46,29.24,28.70,29.16,29.50,29.20,28.61,29.22,29.69,29.20,28.80,29.38,28.96,28.57,28.58,29.30,29.08,28.15,28.85,29.11,28.44,28.14,28.87,28.74,27.77,28.17,28.76,28.45,27.88,28.64,28.63,28.05,28.06,28.51,28.74,28.06,28.65,28.37,28.60,28.46,27.77,27.62,28.05,27.80,26.89,27.68,27.92,27.27,27.04,27.41,27.72,26.97,26.91,27.92,27.61,27.07,27.78,28.19,28.01,27.44,28.30,28.49,28.13,28.07,29.08,28.57,28.37,28.97,29.40,28.95,28.94,29.60,29.40,29.14,28.83,28.43,28.79,28.76,27.62,28.27,28.67,28.33,27.63,28.44,28.67,28.34,28.08,28.78,28.46,28.63,28.86,29.25,29.05,29.62,29.29,28.71,29.38,29.52,28.94,28.82,29.48,29.51,28.45,28.80,29.50,29.07,28.63,29.29,29.57,29.03,29.29,29.88,29.82,29.84,29.56,29.99,29.93,29.40,29.49,29.84,29.50,28.69,29.71,29.82,29.16,29.18,29.84,29.68,29.13,29.40,29.97,29.79,29.49,29.55,29.46,29.19,29.02,28.77,27.86,29.11,29.06,28.28,28.89,29.36,29.65,28.74,29.44,29.73,29.05,28.63,29.19,28.88,28.27,28.45,28.76,28.04,27.29,28.40,27.06,27.31,28.40,27.74,27.73,28.49,27.87,28.22,27.93,28.52,27.88,28.11,28.36,28.77,29.14,28.94,28.97,28.65,29.05,29.46,29.42,29.14,29.08,29.55,29.40,29.26,29.72,29.68,29.73,29.36,29.38,29.48,29.06,29.06,29.37,29.43,28.96,28.95,28.65,28.82,28.42,28.31,28.45,27.87,27.58,27.41,26.87,27.65,28.09,27.75,28.39,28.61,28.38,28.79,28.77,28.46,29.10,29.04,29.08,28.90,29.24,29.53,29.44,29.18,29.63,29.81,29.09,29.40,30.26,29.94,30.13,29.97,29.66,29.41,29.78,29.19,29.03,29.43,29.26,29.38,28.38,29.07,29.45,28.99,28.47,29.01,29.10,28.60,28.50,28.85,28.46,28.29,28.94,28.27,28.31,28.17,28.74,28.07,28.16,28.06,28.04,27.36,27.34,27.92,27.97,27.55,27.70,28.11,28.52,28.26,28.68,28.90,28.35,28.40,28.68,28.76,28.78,28.99,29.23,29.39,29.37,29.21,29.81,30.02,29.48,29.96,29.53,29.66,29.42,29.20,28.94,28.96,28.77,28.57,28.38,27.97,28.15,28.10,27.52,27.65,27.65,26.65,26.27,28.03,27.80,26.63,26.65,26.36,27.18,27.27,27.28,27.91,28.17,27.85,27.65,27.44,28.21,27.35,27.40,27.90,28.18,28.18,28.30,28.62,28.54,28.41,28.71,29.43,29.02,29.36,29.44,29.60,29.94,30.18,30.27,30.19,29.90,30.15,29.61,29.44,29.90,29.65,29.41,29.40,29.76,29.73,29.28,28.74,29.04,29.15,28.80,28.46,29.19,29.41,28.93,28.89,29.51,29.45,29.91,29.71,30.05,30.25,30.49,30.18,30.58,30.35,30.34,30.59,30.35,30.34,30.37,30.27,30.02,29.82,30.19,29.67,30.19,30.05,29.80,29.38,29.53,29.60,29.35,29.31,29.03,28.99,29.30,29.30,29.21,29.27,29.40,29.48,29.42,29.56,29.43,29.30,29.50,29.75,29.58,29.48,29.87,30.07,29.95,30.08,30.13,29.99,29.80,29.26,29.56,29.79,29.16,29.20,29.70,29.67,29.34,29.35,29.97,29.68,29.41,29.66,29.99,29.63,29.52,29.92,29.74,29.50,29.65,30.15,30.02,30.23,29.84,30.25,30.43,30.06,29.90,30.51,30.36,30.13,30.15,30.45,30.21,29.78,30.06,30.34,30.23,30.07,30.32,30.38,30.26,30.29,30.34,30.87,30.83,30.41,30.41,29.99,29.46,28.46,28.26,27.35,26.03,24.79,23.73,21.95,21.44,20.85,19.57,17.46,17.31,15.12,13.71,12.23,11.47,10.93,11.01,9.28,8.17,6.78,6.61,5.96,5.50,5.31,5.50,5.36,5.12,4.80,5.04,4.99,4.40,4.29,4.06,3.75,3.86,3.94,3.73,3.54,3.89,3.91,3.58,3.65,4.12,4.00,3.63,4.00,4.37,4.29,3.96,4.21,4.12,3.82,3.26,3.73,4.02,3.77,3.69,4.12,4.14,3.85,4.16,4.51,4.45,4.19,4.71,5.05,4.88,5.04,5.40,5.60,5.32,5.76,6.22,6.09,6.80,6.35,6.78,6.26,6.10,6.43,6.04,5.90,5.43,5.59,5.93,5.38,5.03,5.42,5.78,5.07,5.12,5.79,5.66,5.27,6.55,6.10,6.06,6.44,6.03,5.46,5.65,5.73,6.03,5.49,6.00,6.38,5.97,6.16,6.76,6.50,6.90,6.45,6.40,6.65,6.25,5.57,5.96,6.10,5.35,5.35,5.51,5.16,4.74,4.53,4.54,4.58,4.20,4.38,3.70,3.46,3.18,2.65,2.57,2.40,1.48,1.16,0.86,0.76,0.87,1.03,1.14,1.14,1.33,1.65,1.60,2.01,2.14,2.54,2.11,1.70,2.42,2.64,2.29,2.36,2.99,2.98,2.79,3.07,3.48,3.59,3.56,3.72,4.11,4.32,3.79,4.24,3.96,4.05,3.85,3.40,3.48,3.51,3.16,2.85,3.10,2.98,2.25,2.28,2.63,2.27,1.72,2.38,2.68,2.22,1.79,2.72,2.75,3.25,2.68,2.01,2.11,2.69,2.54,2.12,2.15,2.79,2.64,2.35,2.86,3.20,2.97,3.02,3.51,3.58,3.41,3.68,4.09,3.93,3.91,4.36,4.67,4.40,4.63,5.22,5.32,5.27,5.60,5.89,6.10,6.09,6.61,6.82,7.02,6.90,7.26,6.90,6.40,6.93,7.11,6.63,6.45,7.18,6.98,6.53,6.60,7.31,6.92,6.54,6.81,7.43,7.55,7.28,8.04,8.03,8.17,7.38,7.11,7.61,7.26,6.59,6.73,7.01,6.44,6.02,6.42,6.31,5.62,5.72,5.98,5.63,4.98,5.55,5.63,5.20,5.35,4.62,5.05,5.61,5.07,4.70,5.53,5.75,5.27,5.37,5.98,6.04,5.76,6.16,6.49,6.17,6.38,6.87,7.05,6.83,7.49,7.58,6.75,6.68,7.09,6.44,6.37,6.54,6.01,5.99,6.25,6.04,5.29,4.93,4.79,4.16,4.45,5.21,4.96,4.58,5.26,5.66,5.17,5.21,5.91,6.20,6.56,7.03,7.70,7.92,8.62,9.25,10.59,9.46,10.68,10.65,9.61,10.53,11.28,9.95,9.67,10.72,11.60,11.09,11.72,11.21,10.65,10.86,11.40,10.52,9.87,10.47,10.43,9.58,9.49,8.75,9.08,9.23,8.67,8.07,8.67,8.60,7.85,7.91,8.52,7.97,7.48,7.90,8.48,8.01,7.49,7.62,7.69,7.05,6.77,7.04,7.53,7.30,7.32,7.69,8.09,8.13,8.20,8.76,8.84,8.89,9.26,9.81,9.80,9.81,10.27,10.67,11.02,11.28,11.79,13.45,12.87,11.30,12.08,12.43,11.07,10.98,11.73,11.04,10.10,9.87,10.49,10.03,9.22,9.70,9.13,8.41,8.35,9.22,8.46,7.91,8.53,9.23,7.89,7.79,8.93,8.98,8.01,8.68,9.16,8.60,7.92,8.72,9.46,8.79,8.74,7.78,8.18,8.79,8.25,7.73,8.79,8.79,8.15,8.49,9.21,8.90,8.28,9.17,9.53,9.04,8.92,9.80,9.70,8.74,8.84,8.91,8.08,8.00,8.06,7.46,6.71,7.08,7.37,6.99,6.34,6.88,7.17,6.46,6.46,7.18,6.97,6.48,6.98,7.76,7.27,6.98,8.06,8.43,8.40,7.13,7.58,7.67,6.99,6.77,6.91,6.71,6.26,6.29,6.90,6.67,6.07,6.24,7.10,6.67,6.28,6.99,7.52,6.71,7.00,7.84,7.60,7.70,8.22,8.87,8.99,8.86,9.46,9.02,8.14,8.67,9.08,8.42,8.27,8.31,8.55,7.98,7.25,7.82,8.18,7.53,7.54,8.31,8.59,8.01,8.35,9.18,8.71,9.72,10.15,10.05,11.06,11.02,10.64,11.16,11.45,11.10,11.69,12.37,11.83,12.23,11.37,11.23,11.69,11.42,10.92,10.74,10.96,10.34,10.13,10.29,9.68,9.48,8.47,8.88,8.22,8.53,8.74,8.14,8.03,9.09,9.31,8.30,8.84,9.88,9.69,9.62,10.13,10.63,9.97,10.43,11.09,11.34,11.09,11.56,11.34,11.83,11.26,12.21,12.22,11.30,11.74,12.41,11.69,11.57,11.71,12.39,11.51,11.57,12.24,11.95,11.16,11.39,12.42,11.78,10.89,11.73,12.62,12.29,12.55,11.60,11.60,12.81,12.53,11.94,12.50,13.38,12.68,12.03,12.98,13.09,12.59,12.55,13.39,13.38,12.30,12.86,13.52,13.21,12.77,13.55],[31.40,31.36,31.27,31.21,31.17,31.11,31.03,30.95,30.90,30.68,30.66,30.64,30.31,30.43,30.43,30.33,30.14,29.95,30.20,30.07,29.85,29.94,30.12,30.28,30.29,30.52,30.38,30.54,30.62,30.27,30.20,30.47,30.39,30.02,30.19,30.27,30.12,29.83,30.13,30.09,29.70,29.58,29.88,29.79,29.49,29.54,29.86,29.59,29.13,29.78,29.98,29.66,29.41,29.84,30.12,29.70,30.19,30.27,30.32,29.55,30.13,30.32,29.98,30.02,30.37,30.23,29.94,30.26,30.29,30.11,30.17,30.35,30.36,30.29,30.46,30.63,30.52,30.47,30.75,30.68,30.60,30.72,30.66,30.83,30.81,30.59,30.66,30.53,30.48,30.02,30.21,30.49,30.32,29.96,30.50,30.49,30.37,30.25,30.51,30.59,30.56,30.78,30.63,30.60,30.67,30.66,30.56,30.43,30.58,30.62,30.35,30.66,30.49,30.50,30.61,30.60,30.62,30.68,30.54,30.47,30.53,30.47,30.18,30.23,30.36,30.07,29.78,30.19,30.10,29.32,29.50,29.08,29.41,29.53,29.88,29.48,29.94,29.02,28.75,29.13,28.79,29.23,28.63,29.13,29.47,28.40,28.77,29.29,29.18,28.90,29.15,29.70,29.74,28.97,29.53,29.32,28.69,28.68,29.31,28.99,28.29,28.85,29.21,28.75,28.23,29.06,29.39,29.07,28.54,29.03,28.50,28.14,28.22,28.97,28.77,27.87,28.54,28.99,28.30,27.81,28.48,28.58,27.61,27.93,28.38,28.16,27.78,28.40,28.18,27.61,27.99,28.40,28.52,27.86,28.60,28.31,28.43,28.29,27.83,27.43,27.83,27.82,27.21,27.46,27.65,27.23,26.98,27.37,27.45,26.84,27.09,27.87,27.54,27.16,27.35,27.86,27.64,26.86,28.08,28.30,27.75,27.76,28.76,28.31,28.02,28.70,29.01,28.62,28.62,29.35,29.07,28.88,28.68,28.14,28.44,28.57,27.15,27.90,28.22,28.12,27.21,27.93,28.42,27.90,27.74,28.32,28.26,28.54,28.62,28.87,28.58,29.19,28.97,28.35,29.02,29.17,28.46,28.38,29.13,29.09,28.05,28.44,29.22,28.71,28.34,28.86,29.27,28.68,28.92,29.61,29.68,29.57,29.19,29.87,29.65,29.06,29.22,29.67,29.22,28.63,29.57,29.50,28.77,29.02,29.57,29.34,28.83,29.23,29.71,29.53,29.40,29.41,29.18,28.87,28.78,28.78,27.86,28.86,29.02,28.24,28.54,29.10,29.58,28.56,29.39,29.52,28.96,28.61,29.09,28.60,28.00,28.11,28.50,27.80,27.29,28.26,27.12,27.13,28.19,27.68,27.56,28.27,28.13,28.11,27.82,28.33,27.71,28.00,27.99,28.56,28.85,28.96,28.78,28.29,28.84,29.20,29.12,29.26,28.96,29.25,29.11,29.02,29.41,29.38,29.47,29.07,29.12,29.24,28.68,28.78,29.10,29.12,28.65,28.68,28.29,28.66,28.04,27.93,28.27,27.63,27.23,27.13,26.51,27.17,27.75,27.30,28.04,28.19,28.08,28.59,28.68,28.52,28.99,28.83,28.91,28.62,29.01,29.37,29.29,29.10,29.35,29.53,28.89,29.22,30.08,29.69,29.98,29.76,29.43,29.22,29.55,28.87,28.88,29.27,28.98,29.20,28.36,28.87,29.29,28.88,28.43,28.79,28.79,28.18,28.25,28.50,28.03,28.10,28.68,27.98,27.95,27.69,28.15,27.74,27.91,27.68,27.56,27.15,27.25,27.74,27.88,27.94,27.56,28.31,28.52,27.79,27.78,28.84,28.06,27.72,28.24,28.33,28.33,28.49,28.71,29.04,29.17,28.93,29.45,29.68,28.85,29.60,29.13,29.27,28.76,28.63,28.63,28.37,27.84,28.23,27.85,27.37,27.52,27.69,27.00,27.00,27.34,26.61,25.96,27.40,27.42,26.47,26.42,26.43,26.95,27.44,27.17,27.50,28.05,27.67,26.96,27.16,27.91,26.92,26.78,27.51,27.71,27.19,27.22,28.22,28.13,27.82,28.15,28.98,28.69,28.82,29.03,29.22,29.67,30.00,29.97,29.95,29.67,29.86,29.47,29.04,29.58,29.46,29.21,29.08,29.46,29.54,29.11,28.40,28.91,29.00,28.55,28.00,28.97,29.33,28.74,28.61,29.28,29.31,29.60,29.43,29.83,29.98,30.31,29.77,30.44,30.06,30.20,30.54,30.22,30.30,30.31,30.31,29.74,29.63,30.16,29.47,30.17,29.98,29.86,29.22,29.28,29.60,29.29,29.34,29.16,28.95,29.35,29.22,29.20,29.03,29.42,29.49,28.95,29.13,29.27,28.97,28.94,29.50,29.23,29.10,29.55,29.86,29.74,29.76,29.83,29.63,29.30,28.97,29.19,29.46,28.91,29.13,29.53,29.56,29.33,29.40,29.75,29.65,29.56,29.60,29.72,29.38,29.63,29.74,29.64,29.26,29.61,29.99,29.99,30.21,29.75,30.14,30.29,29.84,29.64,30.50,30.23,29.88,30.08,30.43,30.02,29.55,29.93,30.24,30.01,29.84,30.27,30.21,29.97,30.08,30.16,30.74,30.66,30.26,30.21,29.85,29.44,28.35,28.04,27.17,25.96,24.54,23.41,21.68,21.01,20.51,18.98,17.10,16.76,15.11,13.48,11.83,11.36,10.84,10.87,9.01,7.58,6.28,5.94,5.49,5.12,4.80,5.11,5.03,4.77,4.54,4.68,4.62,4.00,3.92,3.81,3.56,3.50,3.61,3.51,3.20,3.42,3.42,3.14,3.30,3.57,3.45,3.11,3.46,3.78,3.65,3.36,3.51,3.44,3.28,2.87,3.30,3.44,3.26,3.25,3.63,3.57,3.44,3.77,4.02,4.00,3.82,4.38,4.52,4.46,4.70,4.96,4.98,4.92,5.35,5.69,5.63,6.24,5.77,6.13,5.71,5.42,5.89,5.55,5.41,4.93,5.10,5.46,4.92,4.51,4.80,5.20,4.50,4.49,5.06,5.09,4.71,6.07,5.58,5.48,5.67,5.37,4.87,5.06,4.93,5.42,4.72,5.18,5.62,5.26,5.55,6.09,5.89,6.27,5.87,5.85,6.01,5.71,4.99,5.33,5.37,4.64,4.62,4.74,4.39,3.99,3.81,3.90,3.88,3.53,3.78,3.15,2.94,2.71,2.21,2.46,2.25,1.33,1.20,1.10,0.83,0.76,0.83,1.04,1.02,1.01,1.35,1.51,1.78,1.80,2.16,1.94,1.46,2.10,2.29,1.96,1.99,2.50,2.51,2.33,2.62,2.95,3.02,2.92,3.22,3.56,3.73,3.41,3.69,3.58,3.58,3.40,3.03,3.13,3.17,2.61,2.45,2.54,2.43,1.88,1.93,2.21,1.91,1.47,1.94,2.08,1.73,1.42,2.17,2.23,2.67,2.29,1.88,1.92,2.30,2.03,1.76,1.98,2.36,2.13,2.00,2.37,2.69,2.46,2.55,2.97,3.16,2.87,3.24,3.48,3.48,3.44,3.79,4.10,3.98,4.11,4.57,4.70,4.60,4.82,5.18,5.40,5.38,5.86,6.27,6.34,6.42,6.70,6.28,5.90,6.39,6.41,6.03,5.87,6.52,6.31,6.01,6.12,6.53,6.29,6.16,6.38,6.51,6.69,6.47,7.19,7.28,7.34,6.71,6.57,6.93,6.81,6.20,6.19,6.59,6.14,5.50,5.95,5.98,5.09,5.16,5.44,5.14,4.57,4.83,5.06,4.61,4.92,4.11,4.78,5.21,4.45,4.19,5.05,5.42,4.86,4.93,5.48,5.58,5.25,5.72,6.10,5.76,5.70,6.33,6.42,6.36,6.84,6.88,6.19,6.06,6.33,5.83,5.84,5.79,5.38,5.28,5.43,5.48,4.86,4.53,4.32,3.96,4.21,4.59,4.42,4.16,4.70,5.27,4.66,4.73,5.57,5.77,5.97,6.31,6.87,7.00,7.38,8.00,8.92,8.01,9.09,9.07,8.28,9.15,9.72,8.74,8.46,9.30,9.91,9.52,10.25,9.86,9.18,9.46,10.03,9.27,8.76,9.38,9.46,8.63,8.49,7.90,8.08,8.18,7.73,7.21,7.70,7.90,7.18,7.11,7.66,7.13,6.73,7.00,7.48,7.04,6.73,6.78,6.85,6.32,6.18,6.34,6.78,6.83,6.68,6.96,7.44,7.42,7.54,7.95,7.89,8.15,8.42,8.85,8.59,8.91,9.29,9.55,9.73,10.09,10.41,11.89,11.33,9.93,10.41,10.80,9.81,9.49,10.09,9.69,8.83,8.52,9.27,8.88,8.12,8.47,8.14,7.57,7.35,8.17,7.55,7.11,7.60,8.31,7.04,6.99,8.06,8.14,6.97,7.53,8.31,7.70,7.20,7.95,8.63,8.07,7.89,7.04,7.44,7.97,7.42,6.94,7.90,8.05,7.23,7.39,8.46,8.20,7.63,8.11,8.80,8.30,8.14,8.95,9.07,7.87,8.01,7.99,7.33,7.10,6.98,6.74,6.15,6.29,6.55,6.24,5.82,6.12,6.42,5.78,5.83,6.42,6.48,5.88,6.13,6.78,6.74,6.46,7.41,7.62,7.61,6.50,6.87,7.01,6.34,5.96,6.20,6.12,5.70,5.65,6.19,6.07,5.55,5.72,6.33,6.00,5.55,6.20,6.49,6.07,6.13,7.19,6.94,6.88,7.49,8.24,8.41,8.15,8.77,8.25,7.33,8.06,8.30,7.47,7.06,7.72,7.87,7.38,6.67,7.18,7.46,6.73,6.82,7.50,7.69,7.28,7.57,8.43,7.94,8.87,9.20,9.10,10.22,10.11,9.81,10.25,10.44,10.14,10.44,11.16,10.76,11.16,10.71,10.22,10.75,10.72,9.90,10.25,10.61,9.75,9.32,9.82,9.02,8.80,7.82,8.22,7.18,8.07,8.00,7.35,7.39,8.28,8.39,7.29,8.19,8.88,8.63,8.21,9.18,9.45,8.94,9.32,10.04,10.16,10.10,10.53,10.24,10.82,10.38,11.38,11.03,10.21,10.89,11.29,10.38,10.46,10.80,11.15,10.32,10.65,11.28,10.72,10.27,10.56,11.47,10.82,10.13,11.00,11.84,11.50,11.93,10.99,11.29,12.02,11.27,11.16,11.72,12.31,11.54,11.03,11.88,11.80,11.37,11.35,12.09,12.20,11.10,11.58,12.31,12.00,11.82,12.64],[31.26,31.25,31.19,31.06,31.00,30.99,30.87,30.73,30.73,30.54,30.54,30.53,30.29,30.26,30.23,30.15,30.10,29.57,30.06,29.95,29.77,29.81,30.10,30.26,30.30,30.54,30.32,30.55,30.46,30.06,29.98,30.35,30.28,29.65,30.03,30.26,29.94,29.57,30.03,30.00,29.57,29.39,29.63,29.63,29.38,29.25,29.58,29.46,28.95,29.46,29.70,29.38,29.02,29.57,29.88,29.42,29.84,29.96,30.04,29.38,30.00,30.17,29.71,29.83,30.33,29.99,29.72,30.17,30.13,29.77,30.11,30.30,30.24,30.17,30.52,30.52,30.19,30.47,30.65,30.55,30.52,30.61,30.54,30.66,30.58,30.24,30.58,30.35,30.31,29.86,30.02,30.33,30.11,29.73,30.24,30.35,30.18,30.04,30.37,30.51,30.43,30.56,30.48,30.43,30.59,30.66,30.44,30.24,30.52,30.51,30.21,30.56,30.51,30.27,30.30,30.60,30.60,30.58,30.40,30.33,30.46,30.41,29.95,30.10,30.16,29.87,29.52,30.00,29.91,29.06,29.35,28.90,29.17,29.30,29.63,29.26,29.63,28.92,28.62,29.00,28.51,28.91,28.53,29.10,29.19,28.58,28.81,29.25,29.04,28.79,29.15,29.59,29.65,28.94,29.47,29.38,28.74,28.62,29.37,29.09,28.37,28.87,29.05,29.03,28.26,28.91,29.13,28.95,28.29,28.84,28.01,27.71,27.53,28.64,28.51,27.64,28.43,28.74,28.20,27.61,28.51,28.77,27.56,27.86,28.55,28.21,27.72,28.52,28.56,27.88,27.90,28.67,28.63,27.97,28.48,28.23,28.40,28.25,27.63,27.28,27.70,27.70,26.91,27.26,27.47,27.16,26.97,27.16,27.42,26.72,26.81,27.66,27.43,26.64,26.82,27.56,27.13,26.36,27.38,27.57,27.29,27.12,28.39,27.79,27.58,28.17,28.62,28.13,28.08,28.92,28.62,28.52,28.09,27.73,27.99,28.12,27.03,27.60,27.86,27.73,26.90,27.77,28.31,27.73,27.70,28.13,28.34,28.64,28.52,28.88,28.33,29.06,28.93,28.08,28.87,29.04,28.26,28.00,28.91,28.77,27.77,27.98,28.79,28.48,27.75,28.34,28.80,28.27,28.47,29.26,29.20,29.19,28.86,29.52,29.33,28.75,28.94,29.34,28.92,28.19,29.41,29.33,28.47,28.79,29.66,29.16,28.79,29.04,29.77,29.54,29.45,29.45,29.26,28.89,28.81,28.91,28.04,29.03,29.27,28.43,28.61,28.90,29.65,28.58,29.23,29.46,28.86,28.48,28.97,28.39,27.74,28.14,28.36,27.37,27.20,28.19,27.24,27.16,28.48,27.78,27.89,28.46,28.19,28.27,27.94,28.60,28.04,28.17,28.21,28.68,29.04,28.87,28.84,28.58,29.06,29.37,29.19,29.09,29.23,29.47,29.22,29.07,29.63,29.50,29.35,29.21,28.87,29.13,28.77,28.85,28.86,29.11,28.57,28.46,28.15,28.62,28.20,27.79,28.34,27.70,27.20,27.07,26.84,26.94,27.32,27.04,27.74,27.76,27.79,28.28,28.29,28.06,28.82,28.55,28.78,28.57,28.88,29.26,29.26,29.21,29.42,29.56,28.88,29.19,30.05,29.79,29.96,29.86,29.62,29.50,29.67,29.00,29.01,29.29,29.02,29.21,28.37,28.95,29.18,28.81,28.49,28.77,28.72,28.07,28.28,28.36,28.00,28.08,28.66,27.84,27.88,27.74,28.08,27.64,27.52,27.81,27.68,27.23,27.50,27.80,27.77,27.97,27.71,28.35,28.48,27.76,27.99,28.54,27.93,27.74,28.25,28.02,27.88,28.09,28.59,28.49,28.53,28.65,29.30,29.53,28.70,29.65,29.06,29.28,28.75,28.58,28.89,28.22,27.98,28.22,27.98,27.38,27.43,27.71,27.08,27.08,27.52,26.80,25.99,27.15,27.29,27.02,26.91,26.65,27.27,27.65,27.57,27.62,27.94,27.55,26.71,27.08,27.65,26.83,26.49,27.52,27.47,27.16,27.31,27.88,27.73,27.56,28.19,28.56,28.34,28.72,28.70,28.93,29.53,29.96,29.84,29.94,29.49,29.74,29.13,28.73,29.34,29.19,28.73,28.62,29.19,29.30,28.70,28.06,28.67,28.67,28.12,27.69,28.58,28.80,28.25,28.31,29.03,28.96,29.56,29.38,29.71,29.97,30.26,29.59,30.51,30.11,30.21,30.66,30.08,30.31,30.25,30.30,29.68,29.43,29.93,29.44,29.95,29.66,29.64,29.16,29.13,29.52,29.15,29.18,29.22,28.93,29.11,29.12,29.15,29.02,29.15,29.25,28.88,29.13,29.23,28.88,28.88,29.23,28.87,28.84,29.18,29.71,29.50,29.66,29.77,29.48,29.17,28.79,29.01,29.18,28.76,28.95,29.14,29.24,29.05,29.21,29.37,29.34,29.51,29.31,29.14,29.14,29.38,29.34,28.91,29.18,29.33,29.79,29.89,30.13,29.50,30.03,30.24,29.41,29.48,30.34,30.12,29.63,29.90,30.26,29.84,29.54,29.75,29.95,29.81,29.65,30.01,30.00,29.77,29.89,30.12,30.76,30.72,30.45,30.30,29.97,29.58,28.59,28.22,27.38,26.30,25.06,24.02,22.42,21.61,21.06,19.56,17.89,17.75,15.71,14.19,12.51,11.63,10.89,10.76,8.62,7.09,5.92,5.48,4.93,4.56,4.64,4.72,4.51,4.60,4.17,4.22,4.10,3.88,3.67,3.52,3.24,3.32,3.53,3.21,2.97,3.37,3.52,3.06,3.02,3.51,3.52,3.02,3.35,3.71,3.65,3.30,3.47,3.36,3.18,2.86,3.11,3.38,3.18,3.08,3.43,3.57,3.26,3.44,3.75,3.87,3.67,4.01,4.32,4.23,4.29,4.54,4.63,4.54,4.94,5.27,5.17,5.80,5.33,5.72,5.25,4.92,5.35,5.00,4.86,4.68,4.73,4.93,4.63,4.41,4.60,4.71,4.20,4.39,4.80,4.64,4.29,5.66,5.34,5.03,5.35,5.11,4.50,4.60,4.96,5.15,4.53,4.93,5.25,4.81,5.05,5.60,5.40,5.77,5.17,5.31,5.52,5.19,4.56,4.97,4.92,4.48,4.39,4.61,4.26,3.82,3.70,3.68,3.69,3.42,3.70,3.11,3.15,2.94,2.35,2.60,2.43,1.53,1.20,1.19,1.05,0.80,0.76,0.85,0.98,0.95,1.05,1.22,1.61,1.57,1.99,1.89,1.41,2.02,2.28,1.91,1.91,2.53,2.51,2.30,2.59,2.92,2.83,2.85,3.00,3.38,3.48,3.17,3.31,3.20,3.25,3.07,2.80,2.87,2.87,2.50,2.37,2.32,2.26,1.79,1.77,1.80,1.73,1.27,1.70,1.90,1.61,1.20,1.97,2.03,2.47,2.17,1.69,1.94,2.15,1.84,1.69,1.94,2.19,1.94,1.94,2.30,2.52,2.23,2.46,2.95,2.96,2.88,3.16,3.22,3.16,3.22,3.53,3.73,3.55,3.78,4.09,4.19,4.29,4.47,4.88,5.02,5.11,5.54,5.75,5.94,5.89,6.28,5.88,5.49,5.98,6.06,5.64,5.35,6.17,5.82,5.55,5.69,6.06,5.75,5.60,6.02,6.08,6.34,6.18,6.81,6.76,6.87,6.27,6.07,6.53,6.39,5.72,5.75,6.10,5.56,4.93,5.45,5.48,4.78,4.69,5.12,4.80,4.11,4.56,4.63,4.33,4.54,3.88,4.51,4.81,4.36,4.02,4.66,4.96,4.59,4.58,5.07,5.18,5.07,5.46,5.75,5.41,5.44,5.95,6.03,5.86,6.41,6.42,5.76,5.64,5.94,5.63,5.59,5.77,5.31,4.97,5.38,5.40,4.61,4.29,4.25,3.78,4.08,4.60,4.19,3.87,4.53,5.01,4.34,4.45,5.27,5.38,5.56,5.98,6.39,6.51,6.99,7.34,8.27,7.56,8.49,8.40,7.99,8.51,9.03,8.11,7.99,8.77,9.30,8.86,9.66,9.20,8.61,8.86,9.38,8.65,8.33,8.71,8.76,8.07,7.90,7.34,7.52,7.70,7.22,6.88,7.26,7.25,6.76,6.69,7.10,6.68,6.25,6.49,6.95,6.62,6.21,6.32,6.47,6.00,5.88,5.95,6.39,6.20,6.38,6.44,6.78,6.96,7.06,7.35,7.38,7.44,7.86,8.32,8.27,8.24,8.66,8.90,9.10,9.39,9.68,11.42,10.85,9.28,9.80,10.22,9.16,9.00,9.59,9.10,8.45,8.04,8.69,8.32,7.58,7.93,7.65,7.10,6.85,7.62,7.13,6.68,7.07,7.79,6.82,6.62,7.57,7.78,6.90,7.00,7.85,7.63,6.96,7.74,8.24,7.90,7.77,6.91,7.39,7.82,7.55,7.04,7.86,7.86,7.28,7.35,8.31,7.97,7.54,7.96,8.33,8.19,8.09,8.70,8.74,7.83,7.88,7.78,7.30,7.14,7.19,6.77,5.97,6.37,6.63,6.24,5.68,6.13,6.41,5.71,5.81,6.39,6.35,5.70,5.94,6.65,6.63,6.31,7.14,7.19,7.19,6.20,6.53,6.61,6.10,5.81,6.03,5.90,5.52,5.43,6.07,5.83,5.44,5.47,6.21,5.80,5.32,6.14,6.60,6.01,6.18,6.97,6.77,6.78,7.36,8.00,8.17,7.98,8.57,8.11,7.19,7.80,8.35,7.43,7.10,7.40,7.58,7.12,6.49,6.79,7.26,6.64,6.42,7.20,7.44,6.93,7.29,8.05,7.72,8.54,8.93,8.94,9.93,9.74,9.53,10.19,10.34,10.25,10.60,11.18,10.75,11.29,10.76,10.56,10.99,10.73,9.80,10.33,10.61,10.10,9.75,9.78,9.20,8.99,8.78,8.42,8.05,8.53,8.11,7.54,7.77,8.32,8.41,7.36,8.17,8.87,8.85,8.60,8.98,9.50,8.90,9.12,9.74,9.97,9.89,10.42,10.31,10.81,10.25,11.11,10.90,10.29,10.72,11.13,10.58,10.23,10.75,11.21,10.20,10.52,11.31,10.90,10.31,10.56,11.61,10.79,9.99,11.04,11.98,11.72,12.12,11.12,11.26,12.21,11.72,11.12,11.81,12.58,11.61,11.37,11.96,12.05,11.47,11.60,12.37,12.27,11.43,11.94,12.60,12.41,12.19,12.43],[31.38,31.37,31.27,31.23,31.18,31.14,31.04,30.96,30.91,30.70,30.68,30.67,30.41,30.43,30.46,30.34,30.19,29.91,30.32,30.06,29.92,29.92,30.23,30.40,30.41,30.64,30.46,30.66,30.68,30.33,30.25,30.56,30.45,30.04,30.24,30.35,30.21,29.93,30.18,30.21,29.81,29.57,29.95,29.86,29.56,29.61,29.89,29.60,29.25,29.81,30.00,29.54,29.45,29.92,30.08,29.67,30.10,30.21,30.24,29.61,30.22,30.41,29.97,30.08,30.46,30.29,29.97,30.35,30.53,30.16,30.26,30.47,30.53,30.41,30.54,30.68,30.52,30.58,30.76,30.74,30.66,30.78,30.70,30.85,30.76,30.58,30.74,30.59,30.56,30.04,30.25,30.56,30.37,29.98,30.41,30.61,30.46,30.22,30.60,30.69,30.66,30.77,30.63,30.66,30.78,30.75,30.58,30.38,30.60,30.70,30.35,30.70,30.70,30.53,30.67,30.74,30.68,30.75,30.61,30.63,30.64,30.57,30.21,30.37,30.44,30.11,29.84,30.27,30.11,29.41,29.58,29.07,29.39,29.48,29.86,29.54,29.85,28.85,28.73,29.02,28.57,29.13,28.66,29.35,29.56,28.71,29.11,29.25,29.22,29.00,29.29,29.72,29.75,29.06,29.52,29.43,28.94,28.66,29.40,29.23,28.49,28.93,29.37,29.00,28.44,29.03,29.41,28.96,28.41,29.07,28.63,28.15,28.31,29.01,28.84,27.70,28.57,28.87,28.08,27.81,28.61,28.57,27.48,28.03,28.56,28.25,27.71,28.70,28.51,27.77,28.01,28.59,28.62,27.99,28.56,28.20,28.62,28.33,27.67,27.44,28.03,27.55,26.74,27.38,27.72,26.97,26.82,27.09,27.49,26.57,26.58,27.66,27.25,26.53,27.26,27.73,27.49,26.89,27.97,28.08,27.72,27.76,28.77,28.18,28.01,28.73,29.07,28.66,28.73,29.40,29.20,29.03,28.52,28.16,28.60,28.48,27.21,27.99,28.47,28.07,27.28,28.26,28.51,28.00,27.80,28.56,28.28,28.46,28.66,29.09,28.83,29.48,29.15,28.54,29.30,29.41,28.74,28.54,29.35,29.31,28.22,28.59,29.40,28.89,28.38,29.09,29.38,28.77,29.03,29.68,29.60,29.63,29.37,29.88,29.78,29.21,29.34,29.76,29.34,28.54,29.63,29.68,29.02,28.99,29.72,29.53,29.03,29.25,29.82,29.66,29.34,29.39,29.34,29.00,28.81,28.62,27.58,28.92,28.87,28.18,28.63,29.16,29.51,28.54,29.41,29.73,28.84,28.48,29.08,28.68,27.87,28.19,28.59,27.68,27.08,28.12,26.68,27.03,28.19,27.51,27.38,28.24,27.76,27.95,27.68,28.41,27.69,28.01,28.08,28.60,28.95,28.92,28.83,28.59,28.92,29.39,29.28,29.04,28.97,29.56,29.38,29.22,29.69,29.66,29.69,29.33,29.26,29.35,28.95,28.96,29.11,29.24,28.79,28.84,28.50,28.74,28.05,28.03,28.33,27.58,27.19,27.11,26.58,27.25,27.60,27.32,27.91,28.19,28.11,28.59,28.52,28.27,28.96,28.78,28.88,28.76,29.19,29.45,29.30,29.12,29.56,29.66,28.94,29.26,30.24,29.81,30.06,29.93,29.59,29.34,29.67,28.96,28.97,29.31,29.10,29.22,28.08,28.79,29.17,28.76,28.13,28.65,28.69,28.14,28.17,28.50,28.12,27.96,28.67,27.97,28.05,27.82,28.32,27.70,27.84,27.75,27.73,27.03,27.09,27.71,27.64,27.35,27.47,28.07,28.31,27.83,28.25,28.94,28.13,28.06,28.47,28.50,28.48,28.73,29.00,29.20,29.18,29.03,29.67,29.89,29.19,29.82,29.34,29.51,29.23,28.96,28.78,28.73,28.49,28.28,28.10,27.56,27.73,27.70,27.06,27.23,27.28,26.31,25.86,27.79,27.58,26.37,26.44,26.13,26.88,27.07,27.11,27.62,28.00,27.57,27.25,27.06,27.93,27.04,26.76,27.64,27.93,27.77,27.97,28.45,28.25,28.11,28.46,29.15,28.71,29.04,29.10,29.39,29.71,30.14,30.20,30.17,29.75,30.06,29.44,29.16,29.82,29.59,29.16,29.19,29.65,29.61,29.11,28.45,28.80,28.92,28.49,28.12,28.89,29.21,28.70,28.50,29.27,29.29,29.73,29.51,29.89,30.16,30.42,29.98,30.58,30.30,30.24,30.62,30.21,30.33,30.30,30.25,29.76,29.46,30.00,29.38,29.98,29.90,29.63,29.20,29.34,29.50,29.27,29.07,28.99,28.86,29.13,29.34,29.22,29.06,29.37,29.51,29.17,29.21,29.26,29.13,29.23,29.49,29.18,29.19,29.68,29.92,29.79,29.88,30.00,29.69,29.51,29.00,29.26,29.59,28.86,29.01,29.48,29.48,29.16,29.17,29.85,29.51,29.34,29.53,29.70,29.38,29.43,29.79,29.57,29.36,29.49,30.02,29.88,30.18,29.82,30.12,30.26,29.89,29.65,30.39,30.21,30.03,29.82,30.31,30.04,29.60,29.83,30.21,30.07,29.69,30.22,30.22,30.03,30.00,30.16,30.72,30.71,30.27,30.23,29.86,29.33,28.39,28.16,27.12,25.78,24.59,23.40,21.58,21.00,20.35,18.97,16.82,16.67,14.42,13.07,11.66,10.98,10.35,10.32,8.64,7.30,5.92,5.62,5.05,4.73,4.55,4.64,4.60,4.44,4.17,4.36,4.25,3.87,3.79,3.52,3.31,3.39,3.50,3.19,3.14,3.42,3.45,3.05,3.19,3.55,3.49,3.10,3.62,3.87,3.75,3.57,3.70,3.54,3.21,2.87,3.10,3.53,3.28,3.18,3.49,3.56,3.23,3.55,3.84,3.86,3.59,3.90,4.23,4.13,4.30,4.56,4.65,4.53,4.86,5.25,5.19,5.65,5.26,5.60,5.22,5.02,5.40,5.05,4.97,4.72,4.81,4.96,4.56,4.38,4.64,4.79,4.26,4.44,4.90,4.82,4.48,5.81,5.49,5.12,5.63,5.38,4.86,4.93,5.05,5.35,4.78,5.13,5.52,5.22,5.27,5.78,5.65,5.91,5.42,5.53,5.71,5.29,4.82,5.22,5.30,4.77,4.75,4.89,4.61,4.30,4.02,4.14,4.16,3.84,4.07,3.37,3.26,3.26,2.54,2.74,2.53,1.65,1.32,1.24,1.16,1.02,0.80,0.76,0.87,0.98,1.15,1.10,1.52,1.70,2.06,1.73,1.53,2.06,2.39,1.98,2.11,2.63,2.63,2.53,2.83,3.03,3.07,3.11,3.35,3.68,3.86,3.41,3.73,3.48,3.57,3.48,2.98,3.03,3.13,2.87,2.51,2.65,2.62,2.15,1.98,2.17,1.93,1.61,1.94,2.15,1.79,1.42,2.10,2.15,2.67,2.38,1.72,2.05,2.40,2.12,1.92,2.14,2.60,2.26,2.23,2.75,2.96,2.80,2.90,3.26,3.23,3.08,3.36,3.80,3.65,3.55,4.04,4.33,4.01,4.30,4.72,4.86,4.93,5.15,5.47,5.55,5.55,6.02,6.19,6.42,6.30,6.74,6.43,6.02,6.41,6.66,6.13,5.94,6.68,6.46,6.03,6.14,6.79,6.41,6.08,6.41,6.84,6.87,6.68,7.38,7.44,7.38,6.76,6.55,7.07,6.63,6.03,6.24,6.42,5.82,5.47,5.91,5.66,5.05,5.19,5.41,5.06,4.58,5.12,5.12,4.65,4.82,4.07,4.47,4.88,4.65,4.24,4.79,5.10,4.77,4.76,5.26,5.44,5.17,5.60,5.91,5.65,5.74,6.17,6.38,6.20,6.74,6.87,6.20,6.19,6.31,5.85,5.89,5.87,5.45,5.41,5.62,5.55,4.83,4.50,4.38,3.83,4.16,4.72,4.52,4.14,4.83,5.12,4.82,4.87,5.46,5.63,6.01,6.39,6.88,7.22,7.75,8.20,9.46,8.47,9.75,9.59,8.70,9.65,10.15,8.93,8.83,9.77,10.71,10.01,10.76,10.09,9.57,10.00,10.32,9.44,8.97,9.44,9.39,8.50,8.41,7.85,8.15,8.47,7.94,7.37,7.92,8.02,7.23,7.24,7.82,7.36,6.93,7.25,7.78,7.36,6.84,6.95,7.09,6.57,6.23,6.45,6.99,6.76,6.71,7.17,7.44,7.48,7.43,7.98,8.20,8.07,8.35,8.98,8.96,8.88,9.31,9.80,10.06,10.19,10.69,12.49,11.94,10.23,10.98,11.42,10.09,9.96,10.68,10.10,9.19,9.01,9.62,9.04,8.45,8.80,8.34,7.72,7.71,8.44,7.89,7.36,7.87,8.49,7.32,7.19,8.21,8.16,7.37,7.99,8.29,7.94,7.37,7.99,8.65,8.28,8.12,7.29,7.95,8.25,7.68,7.34,8.27,8.21,7.42,7.82,8.57,8.26,7.77,8.36,8.81,8.53,8.23,8.97,8.95,7.96,8.34,8.41,7.72,7.46,7.46,7.23,6.42,6.64,6.95,6.74,6.10,6.40,6.74,6.26,6.08,6.63,6.75,6.23,6.53,7.19,6.76,6.47,7.37,7.74,7.57,6.57,7.01,7.08,6.50,6.28,6.43,6.25,5.87,5.85,6.46,6.27,5.64,5.78,6.48,6.15,5.65,6.39,6.92,6.13,6.47,7.29,7.15,7.14,7.60,8.10,8.28,8.15,8.74,8.30,7.49,7.98,8.40,7.83,7.64,7.61,7.87,7.50,6.82,7.14,7.65,6.87,6.93,7.70,7.94,7.30,7.72,8.58,8.13,8.92,9.39,9.36,10.32,10.24,9.83,10.56,10.66,10.41,11.00,11.59,11.23,11.73,11.11,11.08,11.39,11.28,10.73,10.74,11.00,10.32,9.95,10.30,9.66,9.41,8.90,8.77,7.99,8.67,8.67,7.99,8.17,9.01,9.14,8.39,8.72,9.61,9.22,8.87,9.54,10.12,9.39,9.66,10.31,10.81,10.35,11.04,10.74,11.33,10.63,11.76,11.55,10.76,11.30,11.83,11.25,11.13,11.29,11.76,11.13,11.27,11.90,11.72,11.07,11.13,12.09,11.61,10.82,11.36,12.43,11.99,12.27,11.59,11.47,12.59,12.38,11.82,12.20,13.14,12.30,11.84,12.48,12.69,12.40,12.01,12.86,12.87,11.86,12.31,13.04,12.66,12.33,12.96],[31.39,31.38,31.28,31.23,31.18,31.12,31.03,30.97,30.91,30.70,30.69,30.66,30.36,30.45,30.48,30.34,30.18,29.97,30.34,30.08,29.94,29.99,30.26,30.39,30.39,30.60,30.44,30.56,30.62,30.26,30.14,30.48,30.37,29.91,30.17,30.19,30.09,29.83,30.13,30.14,29.72,29.49,29.89,29.84,29.52,29.59,29.86,29.61,29.17,29.81,30.02,29.59,29.41,29.85,30.09,29.67,30.16,30.24,30.24,29.48,30.18,30.37,29.95,29.93,30.39,30.30,29.95,30.28,30.42,30.13,30.15,30.38,30.44,30.30,30.41,30.58,30.44,30.43,30.70,30.66,30.60,30.73,30.58,30.79,30.77,30.50,30.64,30.46,30.45,29.97,30.23,30.48,30.28,29.92,30.42,30.49,30.38,30.20,30.53,30.57,30.62,30.74,30.59,30.67,30.63,30.72,30.51,30.40,30.60,30.65,30.34,30.64,30.56,30.46,30.60,30.58,30.56,30.62,30.57,30.49,30.50,30.50,30.11,30.24,30.33,30.04,29.82,30.21,30.11,29.29,29.51,28.94,29.36,29.43,29.85,29.52,29.79,29.04,28.73,28.97,28.70,29.08,28.46,29.15,29.46,28.61,28.81,29.36,28.91,28.82,29.02,29.67,29.69,28.99,29.39,29.38,28.74,28.56,29.24,29.09,28.37,28.89,29.13,28.86,28.47,29.05,29.37,28.90,28.34,29.07,28.55,28.10,28.15,28.96,28.76,27.71,28.67,28.92,28.11,27.83,28.58,28.48,27.46,27.77,28.39,28.26,27.61,28.45,28.32,27.62,27.85,28.21,28.45,27.84,28.53,28.11,28.22,28.14,27.57,27.41,27.73,27.51,26.73,27.21,27.58,27.00,26.71,27.20,27.33,26.62,26.69,27.87,27.30,26.91,27.36,27.73,27.69,27.03,27.99,28.00,27.74,27.81,28.78,28.30,28.14,28.79,29.14,28.72,28.66,29.44,29.13,29.01,28.70,28.20,28.58,28.62,27.27,28.03,28.40,28.13,27.29,28.02,28.40,27.89,27.67,28.37,28.15,28.38,28.64,28.94,28.79,29.30,28.98,28.39,29.16,29.20,28.60,28.50,29.29,29.15,28.12,28.54,29.24,28.80,28.43,29.01,29.35,28.80,29.01,29.66,29.67,29.58,29.35,29.85,29.67,29.13,29.37,29.72,29.18,28.51,29.57,29.50,28.81,28.92,29.53,29.40,28.76,29.12,29.63,29.50,29.27,29.27,29.22,28.89,28.78,28.61,27.55,28.81,28.80,28.24,28.59,29.09,29.43,28.40,29.26,29.57,28.77,28.41,28.97,28.58,27.87,28.02,28.53,27.79,27.08,28.15,26.90,26.85,28.07,27.58,27.31,28.10,27.98,27.99,27.67,28.30,27.46,27.81,27.89,28.54,28.92,28.70,28.65,28.24,28.72,29.14,29.17,28.90,28.76,29.25,29.33,28.95,29.42,29.45,29.55,29.02,29.11,29.32,28.72,28.77,29.14,29.23,28.59,28.63,28.24,28.54,27.96,27.97,28.08,27.49,27.11,26.98,26.61,27.14,27.65,27.36,28.16,28.12,28.00,28.50,28.51,28.18,28.87,28.81,28.81,28.54,28.89,29.40,29.19,28.89,29.35,29.57,28.84,29.13,30.10,29.66,29.93,29.73,29.40,29.14,29.51,28.76,28.71,29.18,28.89,29.07,28.00,28.75,29.20,28.69,28.17,28.74,28.72,28.19,28.26,28.60,28.10,28.04,28.67,28.08,27.97,27.72,28.26,27.71,27.81,27.65,27.58,26.96,27.08,27.56,27.73,27.53,27.47,28.06,28.35,27.79,28.17,28.55,27.93,27.99,28.40,28.42,28.38,28.68,28.95,29.10,29.10,29.06,29.57,29.77,29.17,29.78,29.27,29.44,29.11,29.03,28.86,28.65,28.34,28.37,28.01,27.61,27.70,27.65,26.97,27.12,27.26,26.40,25.77,27.54,27.36,26.26,26.30,26.09,26.84,26.95,27.04,27.43,28.07,27.64,27.03,27.01,27.94,27.04,26.81,27.60,27.93,27.64,27.84,28.32,28.22,27.90,28.38,29.08,28.67,28.92,29.05,29.37,29.71,30.05,30.19,30.08,29.65,30.02,29.36,29.14,29.76,29.53,29.20,29.14,29.62,29.58,29.17,28.49,28.90,29.03,28.61,28.13,28.99,29.30,28.65,28.63,29.43,29.30,29.72,29.46,29.87,30.13,30.39,29.92,30.53,30.20,30.27,30.51,30.22,30.27,30.27,30.23,29.80,29.61,30.07,29.58,30.07,29.87,29.82,29.27,29.36,29.55,29.29,29.23,29.03,28.97,29.20,29.22,29.13,29.07,29.37,29.38,29.07,29.36,29.32,29.09,29.29,29.53,29.38,29.23,29.69,29.95,29.76,29.90,29.95,29.71,29.45,28.94,29.26,29.55,28.91,28.98,29.51,29.50,29.17,29.34,29.77,29.60,29.38,29.56,29.65,29.43,29.55,29.70,29.55,29.36,29.55,29.90,29.92,30.12,29.70,30.09,30.30,29.76,29.63,30.39,30.22,29.87,29.97,30.36,30.04,29.59,29.85,30.21,29.97,29.87,30.26,30.23,30.00,30.12,30.24,30.68,30.66,30.20,30.12,29.73,29.30,28.17,27.83,26.87,25.54,24.26,23.12,21.27,20.53,20.11,18.78,16.69,16.26,14.36,12.77,11.38,10.87,10.41,10.37,8.64,7.03,5.88,5.47,4.95,4.66,4.45,4.63,4.48,4.29,4.13,4.23,4.12,3.66,3.67,3.61,3.21,3.34,3.27,3.27,2.97,3.31,3.37,2.89,3.13,3.49,3.36,3.09,3.44,3.72,3.63,3.50,3.62,3.43,3.12,2.71,2.93,3.39,3.16,2.94,3.45,3.45,3.35,3.54,3.75,3.68,3.60,4.01,4.21,4.07,4.39,4.53,4.46,4.52,4.93,5.20,5.16,5.63,5.30,5.69,5.21,4.88,5.30,5.03,4.91,4.58,4.76,4.99,4.54,4.34,4.49,4.83,4.23,4.33,4.85,4.84,4.58,5.90,5.46,5.26,5.66,5.33,4.87,4.96,4.81,5.25,4.64,5.04,5.47,5.07,5.23,5.80,5.60,5.90,5.45,5.46,5.72,5.27,4.77,5.15,5.25,4.64,4.61,4.77,4.48,4.08,3.98,4.04,4.12,3.76,3.98,3.34,3.16,3.06,2.76,2.83,2.58,1.73,1.50,1.43,1.15,1.10,1.01,0.82,0.76,0.83,1.10,1.12,1.34,1.44,1.79,1.57,1.26,1.98,2.14,1.97,2.00,2.44,2.38,2.50,2.61,2.95,2.96,3.05,3.37,3.59,3.73,3.38,3.53,3.44,3.45,3.31,2.93,2.97,2.97,2.66,2.36,2.47,2.52,1.93,1.86,2.12,2.02,1.54,1.90,2.20,1.89,1.64,2.32,2.45,2.93,2.63,1.99,2.18,2.63,2.29,1.99,2.15,2.66,2.32,2.11,2.76,3.07,2.63,2.82,3.30,3.22,3.06,3.42,3.54,3.42,3.52,3.85,4.03,3.84,4.11,4.56,4.67,4.53,4.90,5.22,5.41,5.38,5.92,5.96,6.08,6.19,6.37,6.04,5.59,6.13,6.17,5.56,5.52,6.27,6.17,5.50,5.86,6.40,6.11,5.80,6.07,6.50,6.56,6.34,6.92,6.97,6.99,6.46,6.27,6.68,6.41,5.78,5.93,6.21,5.70,5.09,5.71,5.54,4.73,4.83,5.29,4.84,4.31,4.66,4.90,4.52,4.60,3.92,4.46,4.77,4.15,3.90,4.53,5.05,4.59,4.50,5.06,5.26,4.90,5.33,5.70,5.45,5.46,5.90,6.11,6.12,6.54,6.59,5.99,5.91,6.10,5.74,5.72,5.64,5.18,5.18,5.35,5.32,4.64,4.43,4.21,3.89,3.97,4.40,4.27,3.95,4.63,5.03,4.57,4.68,5.42,5.56,5.85,6.16,6.70,6.91,7.38,7.90,8.80,8.00,8.97,8.97,8.23,9.01,9.36,8.42,8.24,9.15,9.68,9.25,9.87,9.42,9.01,9.31,9.72,9.08,8.62,9.03,9.03,8.17,8.11,7.49,7.74,8.02,7.52,6.89,7.50,7.60,6.82,7.04,7.42,7.08,6.62,6.94,7.42,7.07,6.59,6.79,6.86,6.20,5.84,6.18,6.80,6.51,6.29,6.89,7.27,7.07,7.22,7.78,7.70,7.85,8.17,8.56,8.45,8.50,8.91,9.35,9.53,9.60,9.98,11.31,10.90,9.58,10.13,10.46,9.50,9.33,9.89,9.39,8.67,8.47,9.01,8.60,8.08,8.41,8.05,7.53,7.45,8.18,7.63,7.10,7.64,8.22,7.13,6.98,8.04,8.07,7.16,7.71,8.25,7.87,7.12,7.83,8.61,8.02,7.83,7.09,7.54,7.94,7.49,7.07,8.04,7.97,7.34,7.50,8.38,8.11,7.49,8.08,8.73,8.18,8.07,8.86,8.89,7.77,7.79,8.02,7.20,7.14,7.18,6.73,6.01,6.38,6.66,6.31,5.83,6.29,6.45,5.92,5.87,6.43,6.50,6.01,6.19,6.92,6.65,6.37,7.27,7.55,7.40,6.47,6.80,6.87,6.25,5.97,6.21,6.04,5.61,5.68,6.19,6.02,5.38,5.72,6.38,5.85,5.53,6.20,6.62,5.90,6.17,7.13,6.77,6.87,7.46,7.94,8.28,8.04,8.63,8.22,7.26,7.86,8.14,7.51,7.23,7.46,7.56,7.08,6.52,6.81,7.24,6.69,6.73,7.33,7.66,7.27,7.52,8.25,7.97,8.69,9.14,8.99,9.94,9.82,9.59,10.17,10.38,10.18,10.58,11.53,10.96,11.46,10.82,10.45,11.01,10.94,10.40,10.53,10.83,9.94,9.69,10.03,9.08,8.87,8.20,8.36,7.49,8.08,8.08,7.38,7.48,8.50,8.62,7.86,8.27,8.99,8.80,8.51,9.23,9.78,9.07,9.27,10.12,10.39,9.95,10.57,10.33,10.84,10.27,11.31,11.39,10.56,11.00,11.56,10.93,10.66,10.99,11.58,10.86,10.97,11.50,11.30,10.74,10.83,11.75,11.19,10.51,11.24,12.12,11.79,12.23,11.20,11.43,12.34,11.77,11.71,11.96,12.71,12.00,11.46,12.31,12.42,11.89,11.86,12.60,12.64,11.49,12.04,12.67,12.43,12.08,12.65],[31.36,31.32,31.25,31.19,31.15,31.09,30.99,30.92,30.86,30.64,30.61,30.60,30.27,30.38,30.36,30.20,30.01,29.73,30.10,29.88,29.74,29.76,30.01,30.18,30.17,30.30,30.26,30.37,30.51,30.04,29.92,30.30,30.20,29.77,29.93,30.00,29.85,29.62,29.92,29.89,29.58,29.34,29.67,29.71,29.35,29.35,29.59,29.43,28.97,29.48,29.74,29.33,29.04,29.48,29.80,29.39,29.82,29.99,30.04,29.33,29.98,30.13,29.71,29.77,30.22,29.99,29.69,30.15,30.09,29.82,30.04,30.20,30.13,30.11,30.30,30.41,30.24,30.29,30.53,30.48,30.41,30.56,30.48,30.68,30.60,30.32,30.48,30.36,30.29,29.75,30.00,30.33,30.11,29.64,30.26,30.28,30.08,30.01,30.28,30.41,30.49,30.63,30.42,30.46,30.47,30.56,30.39,30.22,30.48,30.49,30.16,30.52,30.46,30.30,30.38,30.46,30.43,30.51,30.39,30.20,30.35,30.34,29.91,29.97,30.13,29.74,29.39,29.87,29.80,28.95,29.14,28.73,29.05,29.14,29.64,29.23,29.76,28.84,28.54,29.02,28.51,28.98,28.45,29.09,29.27,28.62,28.78,29.18,29.05,28.46,29.08,29.51,29.51,28.95,29.26,29.31,28.77,28.54,29.16,28.99,28.34,28.78,29.07,28.88,28.26,28.82,29.07,28.86,28.07,28.63,28.04,27.89,27.88,28.65,28.50,27.63,28.48,28.74,28.19,27.74,28.44,28.54,27.34,28.01,28.66,28.09,27.76,28.37,28.61,27.57,27.97,28.38,28.43,27.94,28.48,28.16,28.31,28.16,27.58,27.47,27.57,27.49,26.92,27.22,27.44,27.13,26.68,26.94,27.26,26.63,26.69,27.57,27.29,26.73,26.84,27.53,27.17,26.51,27.65,27.70,27.28,27.28,28.33,27.95,27.67,28.37,28.78,28.32,28.35,28.98,28.66,28.60,28.24,27.76,28.07,28.04,26.91,27.51,27.84,27.56,26.80,27.58,27.99,27.39,27.45,27.96,27.85,28.11,28.20,28.44,28.16,28.66,28.59,27.95,28.51,28.70,28.24,27.99,28.85,28.68,27.68,28.03,28.84,28.37,27.92,28.52,28.94,28.38,28.54,29.31,29.26,29.27,29.04,29.67,29.31,28.79,29.02,29.46,28.79,28.26,29.35,29.11,28.41,28.64,29.18,28.95,28.56,28.85,29.36,29.19,29.13,29.02,28.86,28.59,28.47,28.51,27.46,28.67,28.79,28.08,28.48,28.82,29.36,28.30,29.30,29.45,28.84,28.36,28.79,28.32,27.73,27.98,28.23,27.43,26.91,27.89,26.62,26.69,27.90,27.14,27.05,27.92,27.60,27.66,27.48,27.83,27.20,27.73,27.41,28.01,28.44,28.46,28.18,27.83,28.36,28.73,28.68,28.68,28.44,28.91,28.82,28.97,29.18,29.01,28.98,28.87,28.68,28.71,28.30,28.51,28.69,28.64,28.25,28.37,28.00,28.27,27.66,27.54,27.94,27.10,26.56,26.65,26.10,26.64,27.19,26.95,27.67,27.62,27.59,28.24,28.19,27.95,28.41,28.42,28.53,28.36,28.68,29.06,28.89,28.78,29.08,29.26,28.55,28.81,29.76,29.42,29.65,29.44,29.10,28.83,29.13,28.46,28.49,28.78,28.55,28.79,27.88,28.51,28.94,28.46,27.95,28.48,28.39,27.84,27.99,28.19,27.66,27.69,28.40,27.76,27.65,27.47,27.92,27.48,27.74,27.53,27.51,26.92,27.33,27.57,27.48,27.54,27.39,28.06,28.39,27.48,27.75,28.49,27.90,27.56,28.04,28.06,27.92,28.07,28.52,28.73,28.65,28.69,29.26,29.56,28.74,29.62,29.22,29.34,28.76,28.61,28.67,28.26,27.81,28.07,27.74,27.31,27.24,27.52,26.81,26.88,27.21,26.41,25.69,27.17,27.33,26.35,26.39,26.18,26.68,26.95,26.89,27.19,27.74,27.32,26.78,26.86,27.63,26.72,26.48,27.34,27.38,27.06,27.24,27.85,27.71,27.51,28.15,28.70,28.27,28.61,28.78,29.03,29.38,29.92,29.72,29.76,29.39,29.68,29.17,28.79,29.36,29.23,28.90,28.79,29.24,29.38,28.81,28.07,28.59,28.69,28.15,27.58,28.59,29.01,28.35,28.23,29.08,29.02,29.50,29.25,29.56,29.93,30.18,29.52,30.42,30.00,30.09,30.55,30.12,30.28,30.20,30.29,29.66,29.48,29.99,29.29,29.93,29.74,29.70,29.17,29.16,29.52,29.20,29.10,28.95,28.78,29.09,29.05,28.97,28.83,29.25,29.23,28.79,29.16,29.29,28.90,28.90,29.37,29.00,28.81,29.42,29.79,29.58,29.61,29.81,29.41,29.25,28.77,29.04,29.40,28.72,28.87,29.34,29.41,29.10,29.12,29.59,29.48,29.41,29.42,29.50,29.22,29.37,29.62,29.27,29.15,29.40,29.84,29.92,30.08,29.64,30.01,30.11,29.74,29.47,30.31,30.09,29.76,29.73,30.26,29.91,29.42,29.69,30.05,29.89,29.57,30.11,30.04,29.83,29.77,30.07,30.66,30.58,30.06,30.04,29.65,29.19,28.19,27.79,27.06,25.75,24.40,23.06,21.36,20.42,20.03,18.64,16.99,16.56,14.98,13.15,11.88,10.95,10.51,10.37,8.75,7.01,5.74,5.25,4.72,4.39,4.24,4.36,4.28,4.10,3.78,4.09,4.00,3.51,3.44,3.31,2.95,3.16,3.21,3.05,2.75,3.11,3.20,2.75,2.89,3.26,3.15,2.88,3.16,3.46,3.42,3.22,3.50,3.21,2.95,2.38,2.80,3.19,2.86,2.78,3.14,3.26,3.04,3.30,3.54,3.54,3.37,3.66,3.83,3.87,3.96,4.22,4.19,4.24,4.65,4.94,4.96,5.37,4.98,5.21,4.97,4.62,5.01,4.63,4.63,4.35,4.48,4.60,4.25,4.07,4.29,4.43,3.85,4.00,4.47,4.46,4.22,5.66,5.37,4.88,5.23,4.98,4.58,4.56,4.79,4.98,4.38,4.73,4.99,4.70,4.78,5.37,5.10,5.41,4.95,5.01,5.15,4.77,4.32,4.70,4.68,4.30,4.22,4.44,4.09,3.68,3.66,3.73,3.90,3.54,3.75,3.20,3.13,3.04,2.42,2.81,2.65,1.87,1.59,1.58,1.30,1.11,1.04,1.03,0.83,0.77,0.85,1.03,1.25,1.19,1.64,1.59,1.16,1.74,2.00,1.83,1.91,2.30,2.36,2.20,2.49,2.81,2.82,2.90,3.04,3.40,3.44,3.09,3.36,3.42,3.28,3.14,2.64,2.80,2.74,2.45,2.22,2.26,2.27,1.83,1.54,1.77,1.70,1.28,1.50,1.96,1.75,1.36,1.92,2.10,2.55,2.34,1.91,2.01,2.27,1.97,1.86,2.04,2.30,2.07,2.06,2.31,2.60,2.28,2.54,3.00,2.97,2.73,3.08,3.30,3.29,3.26,3.79,3.90,3.67,3.78,4.19,4.45,4.33,4.50,4.78,5.02,5.03,5.48,5.63,5.82,5.84,6.14,5.83,5.28,5.87,5.93,5.52,5.29,6.03,5.71,5.51,5.59,6.00,5.73,5.64,5.84,6.08,6.32,6.04,6.77,6.70,6.90,6.25,6.04,6.48,6.39,5.62,5.55,6.06,5.53,4.94,5.31,5.35,4.57,4.64,5.03,4.65,4.12,4.55,4.68,4.34,4.56,3.74,4.32,4.58,4.00,3.84,4.42,4.79,4.29,4.26,4.89,4.99,4.63,5.16,5.60,5.26,5.27,5.68,5.95,5.85,6.40,6.39,5.67,5.61,5.94,5.37,5.33,5.43,4.89,4.75,4.99,4.91,4.38,3.93,4.11,3.56,3.91,4.16,4.05,3.90,4.44,4.66,4.24,4.42,5.01,5.26,5.56,5.85,6.32,6.53,6.87,7.35,8.10,7.47,8.20,8.37,7.74,8.38,8.85,8.00,7.80,8.52,9.02,8.62,9.29,8.96,8.40,8.74,9.06,8.52,8.03,8.43,8.61,7.85,7.56,7.19,7.45,7.52,7.06,6.73,7.11,7.27,6.45,6.62,7.04,6.67,6.16,6.49,7.01,6.62,6.22,6.40,6.46,5.93,5.65,5.93,6.30,6.12,6.09,6.51,6.87,6.77,6.90,7.34,7.28,7.20,7.52,8.10,7.86,7.92,8.33,8.85,8.87,8.91,9.39,10.79,10.22,9.01,9.37,9.81,9.01,8.82,9.28,8.85,8.24,7.99,8.58,8.08,7.64,7.94,7.60,7.16,7.00,7.69,7.10,6.68,7.22,7.74,6.67,6.57,7.53,7.63,6.82,7.17,7.72,7.43,6.60,7.49,8.15,7.73,7.40,6.63,7.23,7.63,7.09,6.89,7.65,7.68,7.13,7.21,8.02,7.76,7.53,7.79,8.23,7.90,7.88,8.42,8.38,7.54,7.62,7.64,7.14,7.03,6.82,6.63,5.87,6.25,6.46,6.19,5.59,6.02,6.23,5.57,5.56,6.21,6.10,5.67,5.77,6.49,6.31,6.16,6.96,7.12,7.17,6.14,6.46,6.41,5.98,5.60,5.88,5.79,5.44,5.30,5.88,5.68,5.25,5.29,5.96,5.55,5.12,5.91,6.12,5.62,5.82,6.57,6.43,6.53,7.14,7.56,7.86,7.72,8.11,7.77,6.92,7.43,7.72,7.15,6.75,7.18,7.31,6.84,6.20,6.66,7.00,6.25,6.33,7.06,7.32,6.82,7.13,7.77,7.54,8.21,8.68,8.61,9.49,9.28,9.26,9.75,9.92,9.67,9.90,10.71,10.23,10.80,10.23,10.17,10.52,10.40,9.86,10.04,10.45,9.96,9.44,9.74,9.17,8.96,8.32,8.23,7.21,8.17,7.92,7.19,7.27,8.07,8.05,7.52,7.90,8.63,8.45,8.37,8.53,9.07,8.57,8.77,9.41,9.71,9.50,10.08,9.88,10.37,9.85,10.83,10.61,9.94,10.47,10.92,10.24,10.21,10.46,10.96,10.08,10.44,10.99,10.61,10.17,10.30,11.27,10.72,10.11,10.78,11.68,11.50,11.90,10.88,11.15,11.95,11.35,10.93,11.35,12.01,11.45,10.83,11.50,11.63,11.30,11.16,11.88,11.84,10.89,11.27,12.04,11.74,11.56,12.02],[31.39,31.34,31.24,31.20,31.12,31.09,31.00,30.90,30.87,30.67,30.64,30.63,30.35,30.40,30.44,30.21,30.10,29.85,30.20,29.94,29.77,29.80,30.22,30.39,30.44,30.63,30.49,30.65,30.69,30.29,30.22,30.52,30.39,29.98,30.19,30.27,30.03,29.82,30.12,30.11,29.78,29.45,29.92,29.88,29.54,29.59,29.93,29.62,29.24,29.82,30.03,29.52,29.35,29.90,30.06,29.63,30.04,30.19,30.25,29.74,30.24,30.36,29.95,30.08,30.48,30.17,30.01,30.35,30.40,30.12,30.20,30.37,30.55,30.33,30.50,30.68,30.48,30.52,30.71,30.73,30.65,30.77,30.72,30.87,30.77,30.54,30.70,30.58,30.53,30.05,30.24,30.55,30.36,30.03,30.47,30.62,30.38,30.23,30.55,30.66,30.57,30.72,30.58,30.60,30.74,30.67,30.46,30.35,30.59,30.62,30.39,30.65,30.64,30.51,30.61,30.69,30.66,30.71,30.59,30.51,30.60,30.55,30.20,30.31,30.40,30.06,29.83,30.17,30.07,29.37,29.59,29.08,29.39,29.49,29.91,29.50,29.91,28.95,28.85,29.20,28.71,29.11,28.62,29.24,29.39,28.73,29.13,29.47,29.19,29.01,29.17,29.77,29.72,29.16,29.42,29.51,28.88,28.69,29.39,29.25,28.54,29.01,29.45,29.09,28.51,29.08,29.41,28.96,28.40,29.10,28.59,28.11,28.15,29.00,28.74,27.66,28.64,28.90,28.17,27.93,28.62,28.59,27.57,28.05,28.67,28.31,27.73,28.59,28.70,27.78,28.13,28.57,28.70,28.06,28.50,28.15,28.45,28.33,27.63,27.40,27.85,27.68,26.86,27.42,27.72,27.13,26.84,27.16,27.60,26.70,26.68,27.67,27.36,26.50,27.20,27.58,27.52,26.73,27.76,28.05,27.66,27.56,28.73,28.22,27.90,28.62,29.06,28.49,28.52,29.25,29.04,28.79,28.44,28.11,28.33,28.19,27.09,27.79,28.09,27.87,27.02,27.98,28.28,27.70,27.63,28.33,28.05,28.30,28.48,28.83,28.39,29.12,28.93,28.22,28.88,29.04,28.58,28.33,29.09,29.01,28.12,28.39,29.18,28.77,28.28,28.95,29.21,28.63,28.98,29.65,29.56,29.60,29.29,29.84,29.65,29.10,29.22,29.62,29.18,28.53,29.55,29.42,28.83,28.92,29.57,29.30,28.86,29.08,29.68,29.52,29.19,29.28,29.21,28.88,28.70,28.58,27.49,28.73,28.90,28.24,28.64,29.02,29.40,28.48,29.32,29.62,28.85,28.54,29.02,28.60,28.01,28.19,28.48,27.61,27.06,28.09,26.71,26.90,28.05,27.49,26.99,27.97,27.53,27.66,27.20,28.18,27.19,27.49,27.42,28.19,28.62,28.42,28.32,28.04,28.41,29.19,29.01,28.65,28.54,29.34,28.96,28.86,29.63,29.40,29.42,29.08,28.95,29.08,28.37,28.58,28.84,28.90,28.41,28.43,28.27,28.49,27.59,27.70,28.15,27.08,26.96,26.93,26.37,26.97,27.18,27.07,27.77,27.81,27.76,28.16,28.26,27.88,28.61,28.54,28.55,28.42,28.87,29.12,28.91,28.81,29.22,29.35,28.66,28.92,29.97,29.70,29.89,29.71,29.29,29.10,29.45,28.61,28.50,28.93,28.64,28.84,27.67,28.42,29.04,28.46,27.89,28.47,28.40,27.81,27.94,28.30,27.74,27.83,28.53,27.75,27.87,27.71,28.18,27.57,27.44,27.61,27.65,26.69,27.21,27.73,27.62,27.35,27.17,27.94,28.47,27.49,28.05,28.69,27.93,27.72,28.35,28.26,28.07,28.25,28.60,28.74,28.93,28.83,29.48,29.72,28.89,29.80,29.21,29.51,29.01,28.63,28.75,28.42,28.03,28.06,28.07,27.30,27.39,27.50,26.81,26.93,27.16,26.19,25.76,27.44,27.32,26.38,26.51,26.13,26.84,26.95,26.99,27.40,27.85,27.28,26.71,26.91,27.49,26.60,26.52,27.41,27.70,27.53,27.58,28.30,28.15,27.93,28.29,28.98,28.61,28.92,28.96,29.23,29.65,30.07,29.93,30.05,29.58,29.84,29.27,28.98,29.55,29.40,29.05,29.01,29.42,29.37,28.89,28.23,28.55,28.66,28.31,27.81,28.54,29.13,28.51,28.11,28.99,29.07,29.62,29.38,29.81,30.02,30.31,29.79,30.54,30.19,30.18,30.63,30.14,30.30,30.33,30.41,29.63,29.35,29.91,29.35,30.10,29.79,29.79,29.09,29.06,29.50,29.16,29.12,29.00,28.81,29.03,29.12,29.09,28.93,29.26,29.24,29.00,29.07,29.23,29.08,28.93,29.25,29.10,28.88,29.41,29.82,29.64,29.75,29.93,29.47,29.30,28.76,29.11,29.47,28.61,28.92,29.34,29.33,29.06,29.27,29.63,29.45,29.31,29.29,29.44,29.22,29.38,29.60,29.20,29.09,29.44,29.94,29.91,30.25,29.64,30.19,30.29,29.62,29.55,30.40,30.20,29.91,29.85,30.28,30.01,29.55,29.63,30.11,29.95,29.65,30.10,30.13,29.92,29.89,30.16,30.83,30.76,30.22,30.22,29.69,29.11,28.25,27.89,26.88,25.51,24.31,23.20,21.20,20.70,20.09,18.85,16.72,16.54,14.61,13.25,11.66,11.14,10.48,10.57,8.80,7.51,6.35,6.05,5.52,5.14,5.01,5.03,4.94,4.70,4.34,4.51,4.41,3.99,3.81,3.69,3.26,3.51,3.60,3.39,3.22,3.48,3.69,3.22,3.24,3.93,3.80,3.25,3.75,4.30,4.18,3.82,4.13,3.93,3.55,3.01,3.34,3.73,3.39,3.28,3.76,3.95,3.38,3.69,4.23,4.23,3.76,4.22,4.65,4.48,4.47,4.90,5.08,4.83,5.12,5.63,5.63,6.16,5.82,6.11,5.84,5.70,5.95,5.65,5.48,5.17,5.29,5.59,5.15,4.96,5.23,5.43,4.86,4.97,5.61,5.23,4.95,6.13,5.91,5.77,6.12,5.77,5.27,5.46,5.81,5.97,5.42,5.91,6.17,5.96,6.12,6.50,6.40,6.55,6.14,6.11,6.43,6.18,5.33,5.81,6.13,5.35,5.12,5.51,5.19,4.56,4.53,4.54,4.63,4.12,4.50,3.65,3.64,3.46,3.00,3.28,2.91,2.18,1.88,1.91,1.67,1.37,1.25,1.29,1.15,0.82,0.77,0.89,1.28,1.39,1.84,1.75,1.39,2.02,2.37,2.10,2.13,2.62,2.77,2.72,2.91,3.14,3.30,3.36,3.49,3.97,4.14,3.43,3.80,3.71,3.71,3.48,2.95,3.09,3.04,2.91,2.41,2.51,2.64,2.03,1.79,2.16,2.12,1.60,1.81,2.42,1.98,1.56,2.48,2.61,3.10,2.98,2.25,2.55,2.98,2.45,2.15,2.56,2.90,2.49,2.35,3.03,3.19,2.80,3.11,3.50,3.31,3.14,3.46,3.91,3.59,3.66,4.24,4.35,4.07,4.40,4.92,4.96,5.00,5.36,5.75,5.76,5.91,6.38,6.63,6.80,6.58,7.02,6.78,6.17,6.59,6.85,6.34,6.15,6.76,6.63,6.21,6.22,6.73,6.53,6.27,6.58,6.77,6.89,6.77,7.39,7.50,7.48,6.85,6.55,7.15,6.87,6.11,6.27,6.55,5.98,5.52,6.02,5.81,5.03,5.24,5.59,5.23,4.49,5.26,5.40,5.00,5.07,4.16,4.66,5.08,4.54,4.18,4.91,5.22,4.73,4.84,5.44,5.53,5.22,5.76,5.94,5.78,6.02,6.36,6.53,6.44,6.97,6.98,6.32,6.33,6.43,6.05,6.05,6.14,5.58,5.49,5.74,5.74,5.01,4.60,4.56,3.98,4.32,4.73,4.48,4.18,4.84,5.28,4.82,4.90,5.58,5.79,6.19,6.58,6.92,7.24,7.67,8.13,9.26,8.48,9.46,9.61,8.83,9.64,9.98,9.14,8.95,9.95,10.61,10.08,10.93,10.33,9.86,10.24,10.70,9.76,9.39,9.88,9.83,8.92,8.88,8.21,8.43,8.82,8.26,7.69,8.03,8.17,7.40,7.30,7.75,7.41,6.91,7.16,7.83,7.42,6.95,7.17,7.28,6.75,6.32,6.71,7.22,6.86,6.87,7.47,7.70,7.75,7.79,8.38,8.48,8.53,8.89,9.38,9.30,9.31,9.74,10.20,10.28,10.47,11.00,12.58,12.01,10.48,11.12,11.61,10.36,10.22,10.91,10.31,9.50,9.13,9.88,9.41,8.76,9.06,8.69,8.10,7.96,8.70,8.21,7.58,8.08,8.81,7.72,7.43,8.52,8.60,7.76,8.27,8.67,8.34,7.69,8.23,8.98,8.58,8.22,7.49,7.98,8.56,8.07,7.75,8.58,8.59,7.77,8.22,9.00,8.61,8.07,8.66,9.39,8.88,8.57,9.41,9.19,8.20,8.33,8.53,7.91,7.57,7.79,7.51,6.63,6.87,7.16,6.89,6.34,6.70,6.92,6.45,6.31,6.89,6.91,6.47,6.71,7.46,7.04,6.72,7.55,7.88,7.67,6.84,7.31,7.26,6.66,6.47,6.67,6.51,5.99,6.11,6.67,6.47,5.84,6.04,6.64,6.23,5.87,6.64,7.18,6.27,6.65,7.42,7.26,7.46,7.68,8.32,8.45,8.53,9.14,8.74,7.82,8.38,8.86,8.15,7.92,8.02,8.23,7.88,7.09,7.46,7.98,7.23,7.20,8.07,8.33,7.64,8.11,9.00,8.44,9.29,9.74,9.61,10.51,10.40,10.11,10.63,10.89,10.73,11.15,11.82,11.27,11.92,11.06,11.14,11.62,11.46,11.12,11.12,11.30,10.46,10.29,10.54,9.78,9.64,9.10,8.91,8.13,8.91,8.75,8.26,8.28,9.09,9.16,8.59,8.88,9.62,9.55,9.17,9.69,10.39,9.70,10.03,10.59,11.07,10.60,11.42,11.05,11.62,11.02,12.02,12.06,11.25,11.59,12.17,11.70,11.41,11.53,12.28,11.57,11.60,12.14,11.96,11.47,11.56,12.39,12.12,11.21,11.82,12.78,12.47,12.83,12.07,11.98,12.99,12.95,12.33,12.49,13.53,12.60,12.16,12.81,13.27,12.75,12.51,13.23,13.20,12.35,12.71,13.42,13.05,12.78,13.27],[31.38,31.37,31.25,31.20,31.16,31.13,31.05,30.96,30.97,30.81,30.75,30.71,30.53,30.43,30.47,30.31,30.25,29.93,30.25,30.03,30.02,30.04,30.25,30.38,30.40,30.64,30.51,30.66,30.68,30.34,30.27,30.51,30.40,30.06,30.20,30.31,30.16,29.96,30.14,30.24,29.92,29.70,30.01,29.96,29.68,29.74,29.97,29.79,29.46,29.93,30.12,29.77,29.63,30.02,30.18,29.81,30.20,30.22,30.29,29.83,30.31,30.40,30.12,30.17,30.49,30.29,30.07,30.38,30.55,30.23,30.28,30.47,30.58,30.36,30.52,30.68,30.50,30.53,30.73,30.74,30.67,30.80,30.73,30.84,30.76,30.60,30.73,30.60,30.55,30.12,30.31,30.59,30.41,30.08,30.47,30.65,30.48,30.29,30.65,30.68,30.63,30.76,30.65,30.71,30.79,30.75,30.53,30.44,30.60,30.70,30.42,30.71,30.68,30.54,30.68,30.72,30.69,30.75,30.65,30.59,30.66,30.61,30.28,30.39,30.47,30.18,29.93,30.29,30.19,29.58,29.74,29.22,29.46,29.61,29.87,29.62,29.87,29.10,28.84,29.14,28.58,29.24,28.65,29.23,29.46,28.67,28.95,29.38,29.28,29.05,29.33,29.74,29.82,29.24,29.57,29.64,29.04,28.90,29.43,29.28,28.61,29.06,29.46,29.10,28.60,29.17,29.57,29.09,28.53,29.29,28.80,28.42,28.52,29.22,29.02,28.10,28.73,29.10,28.37,28.05,28.88,28.75,27.73,28.17,28.80,28.37,27.90,28.66,28.72,28.00,28.00,28.52,28.76,28.17,28.70,28.31,28.53,28.44,27.73,27.68,28.01,27.72,27.10,27.56,27.80,27.19,27.06,27.42,27.68,26.90,27.14,27.88,27.71,27.05,27.50,27.89,27.77,27.18,28.07,28.28,27.85,27.90,28.95,28.39,28.31,29.00,29.23,28.89,28.87,29.49,29.41,29.18,28.73,28.42,28.87,28.60,27.63,28.26,28.54,28.17,27.53,28.24,28.55,28.19,28.01,28.67,28.30,28.61,28.82,29.29,28.96,29.55,29.30,28.62,29.37,29.46,28.80,28.77,29.55,29.40,28.33,28.78,29.55,29.02,28.60,29.32,29.55,29.00,29.18,29.80,29.69,29.74,29.61,29.99,29.86,29.36,29.59,29.86,29.46,28.85,29.73,29.79,29.08,29.15,29.73,29.65,29.10,29.33,29.88,29.74,29.48,29.48,29.45,29.15,28.87,28.75,27.77,29.04,29.02,28.37,28.82,29.28,29.59,28.76,29.43,29.72,29.05,28.80,29.25,28.92,28.34,28.48,28.77,27.98,27.46,28.36,27.12,27.28,28.31,27.59,27.19,28.32,27.78,28.07,27.45,28.34,27.63,27.84,27.76,28.47,28.97,28.86,28.68,28.41,28.91,29.34,29.27,29.01,29.05,29.51,29.31,29.14,29.71,29.75,29.68,29.33,29.25,29.30,28.78,28.92,29.12,29.25,28.82,28.80,28.54,28.80,28.13,28.10,28.45,27.63,27.38,27.32,26.85,27.46,27.83,27.57,28.10,28.25,28.18,28.70,28.64,28.34,28.91,29.01,28.93,28.77,29.17,29.47,29.28,29.09,29.54,29.69,28.98,29.35,30.17,29.84,30.01,29.87,29.59,29.24,29.61,28.78,28.93,29.13,28.94,29.13,27.82,28.69,29.25,28.73,28.09,28.75,28.78,28.28,28.31,28.58,28.18,28.14,28.72,28.02,28.07,27.96,28.44,27.76,27.84,27.81,27.86,27.16,27.34,27.88,27.83,27.61,27.70,28.22,28.54,27.92,28.47,28.81,28.22,28.17,28.71,28.73,28.50,28.70,29.16,29.32,29.22,29.08,29.80,29.90,29.30,29.90,29.59,29.64,29.28,29.14,29.14,28.95,28.54,28.38,28.34,27.66,27.76,27.64,27.20,27.26,27.27,26.58,26.16,27.67,27.54,26.53,26.50,26.30,27.07,27.13,27.23,27.70,28.09,27.71,27.14,27.18,28.04,27.14,27.04,27.78,27.90,27.93,28.11,28.41,28.31,28.19,28.54,29.24,28.85,29.12,29.27,29.50,29.77,30.09,30.16,30.11,29.70,30.12,29.52,29.29,29.79,29.72,29.25,29.31,29.71,29.65,29.16,28.58,28.93,29.07,28.61,28.18,29.00,29.34,28.76,28.62,29.37,29.35,29.77,29.60,29.90,30.23,30.43,30.10,30.59,30.39,30.32,30.64,30.34,30.43,30.42,30.37,29.93,29.73,30.12,29.76,30.22,29.99,29.98,29.48,29.43,29.64,29.51,29.21,29.20,29.03,29.35,29.37,29.35,29.21,29.49,29.53,29.27,29.57,29.51,29.28,29.49,29.75,29.57,29.42,29.83,30.09,29.91,29.97,30.08,29.86,29.59,29.06,29.33,29.78,29.12,29.11,29.63,29.67,29.26,29.40,29.93,29.63,29.42,29.62,29.87,29.58,29.51,29.87,29.72,29.43,29.58,30.06,29.97,30.23,29.86,30.30,30.41,29.93,29.91,30.52,30.35,30.11,30.07,30.45,30.17,29.88,30.07,30.35,30.19,29.97,30.36,30.32,30.15,30.18,30.21,30.75,30.75,30.21,30.13,29.80,29.26,28.25,28.11,26.95,25.82,24.65,23.35,21.58,20.78,20.12,19.00,16.92,16.60,14.39,13.29,11.76,11.06,10.69,10.71,8.96,7.71,6.33,6.04,5.26,4.96,4.74,4.93,4.92,4.55,4.34,4.54,4.48,4.03,3.82,3.77,3.42,3.59,3.58,3.38,3.20,3.52,3.57,3.39,3.39,3.97,3.80,3.72,4.03,4.41,4.38,4.24,4.47,4.15,3.76,3.03,3.44,3.86,3.62,3.21,3.73,3.91,3.60,3.68,3.99,4.04,3.84,4.11,4.46,4.42,4.51,4.70,4.86,4.77,4.97,5.48,5.48,6.10,5.55,5.84,5.44,5.32,5.67,5.33,5.20,4.94,5.22,5.29,4.93,4.76,5.03,5.16,4.63,4.89,5.37,5.17,5.04,6.31,6.17,5.83,6.35,6.01,5.56,5.65,5.71,6.15,5.59,5.90,6.19,5.93,5.93,6.46,6.24,6.48,6.02,6.02,6.35,6.10,5.34,5.85,5.96,5.53,5.31,5.59,5.34,4.92,4.86,4.96,5.20,4.70,5.13,4.38,4.20,4.23,3.44,3.80,3.37,2.58,2.17,2.15,1.95,1.73,1.48,1.41,1.35,1.12,0.93,0.76,1.02,1.49,1.78,1.53,1.53,2.14,2.33,2.22,2.35,2.71,2.84,2.94,3.20,3.51,3.78,3.91,3.96,4.40,4.50,3.96,4.17,3.94,3.99,3.95,3.38,3.43,3.54,3.31,2.72,3.00,3.10,2.52,2.19,2.62,2.54,2.06,2.30,2.84,2.43,1.91,2.60,3.03,3.46,3.32,2.55,2.95,3.37,2.96,2.60,3.14,3.52,3.06,3.03,3.57,3.80,3.43,3.75,4.27,4.08,3.82,4.29,4.75,4.27,4.24,5.09,5.15,4.65,5.08,5.68,5.58,5.80,6.12,6.61,6.39,6.45,6.95,7.36,7.33,7.15,7.53,7.52,7.00,7.16,7.60,6.94,6.78,7.63,7.39,6.73,6.84,7.86,7.57,7.29,7.65,7.94,7.97,7.74,8.33,8.28,8.17,7.67,7.50,7.84,7.34,6.89,7.15,7.01,6.43,6.13,6.53,6.03,5.42,5.54,5.76,5.31,4.88,5.78,5.54,5.06,5.28,4.31,4.69,5.10,4.90,4.38,4.95,5.53,5.13,5.11,5.66,5.98,5.72,6.09,6.36,6.35,6.39,6.81,7.13,7.09,7.70,7.83,7.14,7.25,7.40,6.89,6.80,6.71,6.13,6.26,6.37,6.15,5.44,4.90,4.73,4.22,4.71,5.29,5.02,4.61,5.44,5.90,5.53,5.58,6.31,6.64,7.12,7.50,8.07,8.48,8.94,9.28,10.45,9.68,10.67,10.75,9.89,10.70,10.98,9.88,9.89,10.83,11.43,10.77,11.23,10.70,10.53,10.60,11.06,10.35,9.92,10.31,10.43,9.38,9.30,8.73,8.98,9.49,8.92,8.45,8.95,9.24,8.25,8.37,8.88,8.47,8.16,8.40,9.00,8.49,8.12,8.13,8.17,7.71,7.15,7.55,8.00,7.84,7.67,8.27,8.63,8.64,8.55,9.21,9.35,9.11,9.49,10.07,10.00,9.78,10.31,10.63,10.77,10.84,11.26,12.67,12.20,10.96,11.50,11.98,10.75,10.95,11.41,10.92,10.29,10.11,10.58,10.07,9.59,9.97,9.51,8.84,9.01,9.65,9.14,8.60,9.07,9.70,8.64,8.32,9.60,9.53,8.69,9.14,9.68,9.35,8.61,9.05,9.79,9.40,9.12,8.53,8.98,9.44,8.82,8.68,9.47,9.54,8.60,9.30,9.93,9.38,9.03,9.58,10.14,9.65,9.42,10.27,9.89,9.16,9.32,9.51,8.66,8.58,8.78,8.50,7.55,7.75,8.17,7.95,7.33,7.58,7.78,7.39,7.12,7.81,7.72,7.30,7.65,8.34,7.82,7.58,8.46,8.95,8.61,7.71,8.15,8.24,7.54,7.44,7.52,7.33,6.71,7.01,7.44,7.14,6.62,6.84,7.47,7.02,6.67,7.34,7.95,7.09,7.63,8.15,7.97,8.15,8.42,9.00,9.17,9.29,9.77,9.42,8.59,9.01,9.41,8.77,8.68,8.58,8.84,8.56,7.83,8.15,8.66,8.00,7.98,8.78,8.85,8.36,8.92,9.73,9.25,10.01,10.69,10.70,11.40,11.26,11.09,11.61,11.85,11.58,11.99,12.90,12.14,12.73,12.05,12.00,12.49,12.21,12.04,11.89,12.10,11.18,11.26,11.37,10.56,10.45,9.75,9.67,8.82,9.57,9.76,9.06,9.34,10.09,10.01,9.42,9.97,10.64,10.57,10.28,10.65,11.38,10.58,10.87,11.54,11.92,11.60,12.19,12.07,12.52,11.97,12.95,12.93,12.11,12.60,13.20,12.60,12.48,12.50,13.27,12.61,12.69,12.98,12.89,12.32,12.30,13.21,12.89,12.13,12.60,13.61,13.30,13.61,12.73,12.56,13.84,13.58,12.98,13.31,14.16,13.49,12.87,13.83,14.02,13.49,13.35,14.14,14.03,13.13,13.61,14.19,13.79,13.43,14.15],[31.43,31.39,31.31,31.26,31.21,31.16,31.09,31.04,30.99,30.80,30.78,30.77,30.50,30.51,30.55,30.41,30.31,30.07,30.29,30.15,30.04,30.07,30.26,30.38,30.38,30.61,30.52,30.65,30.65,30.30,30.25,30.51,30.37,30.03,30.21,30.24,30.15,29.88,30.17,30.19,29.89,29.68,30.04,30.04,29.73,29.74,30.03,29.81,29.45,29.90,30.12,29.77,29.52,29.93,30.16,29.78,30.20,30.29,30.28,29.69,30.31,30.44,30.05,30.09,30.50,30.35,30.07,30.38,30.51,30.20,30.32,30.49,30.54,30.36,30.47,30.64,30.50,30.48,30.77,30.76,30.61,30.85,30.72,30.89,30.81,30.57,30.76,30.57,30.52,30.08,30.31,30.58,30.38,30.05,30.49,30.63,30.49,30.27,30.59,30.65,30.64,30.80,30.72,30.71,30.70,30.78,30.59,30.46,30.62,30.68,30.38,30.70,30.65,30.55,30.65,30.73,30.63,30.74,30.62,30.57,30.58,30.56,30.21,30.31,30.45,30.12,29.90,30.26,30.17,29.49,29.69,29.22,29.43,29.58,29.91,29.58,29.87,29.13,28.88,29.23,28.73,29.24,28.70,29.25,29.49,28.69,28.79,29.42,29.33,29.04,29.35,29.96,29.78,29.43,29.71,29.71,29.12,28.83,29.51,29.36,28.58,29.13,29.53,29.09,28.54,29.23,29.48,28.99,28.35,29.27,28.85,28.34,28.49,29.28,29.01,28.10,28.84,29.20,28.41,28.04,28.85,28.82,27.75,28.15,28.81,28.39,27.80,28.59,28.74,28.00,27.99,28.57,28.80,28.30,28.82,28.50,28.54,28.50,27.81,27.66,28.03,27.83,27.08,27.51,27.98,27.25,27.04,27.48,27.89,26.93,27.15,27.97,27.70,27.25,27.61,27.99,27.88,27.37,28.23,28.36,28.11,28.08,29.00,28.60,28.41,29.04,29.31,28.97,28.90,29.56,29.38,29.20,28.86,28.42,28.89,28.81,27.57,28.35,28.63,28.29,27.59,28.37,28.61,28.19,27.97,28.67,28.28,28.60,28.80,29.15,28.88,29.52,29.15,28.66,29.31,29.40,28.82,28.81,29.48,29.37,28.43,28.84,29.47,29.09,28.65,29.28,29.51,29.01,29.23,29.80,29.77,29.75,29.69,30.04,29.82,29.37,29.72,29.93,29.52,28.81,29.79,29.72,29.04,29.24,29.73,29.58,29.06,29.33,29.84,29.70,29.41,29.40,29.37,29.08,28.98,28.73,27.89,29.06,29.01,28.45,28.94,29.33,29.63,28.68,29.56,29.76,29.18,28.72,29.15,29.01,28.26,28.41,28.85,28.17,27.50,28.51,27.20,27.34,28.31,27.56,27.28,28.27,27.65,27.97,27.42,28.28,27.50,27.71,27.63,28.29,28.82,28.68,28.46,28.18,28.66,29.10,29.11,28.91,28.96,29.37,29.23,29.04,29.58,29.60,29.67,29.26,29.22,29.24,28.87,29.01,29.21,29.18,28.76,28.83,28.43,28.64,28.07,28.22,28.32,27.57,27.40,27.33,26.82,27.48,27.91,27.67,28.25,28.34,28.19,28.70,28.62,28.21,28.99,29.00,28.83,28.66,29.13,29.45,29.14,29.05,29.42,29.63,28.89,29.24,30.15,29.73,30.00,29.78,29.40,29.07,29.48,28.88,28.93,29.04,28.92,29.09,27.83,28.71,29.26,28.67,28.14,28.78,28.79,28.33,28.38,28.67,28.45,28.13,28.76,28.24,28.11,27.97,28.45,27.75,27.78,27.85,27.78,27.05,27.39,27.90,27.82,27.71,27.77,28.29,28.52,27.81,28.43,28.81,28.22,28.10,28.65,28.65,28.50,28.74,29.15,29.27,29.20,29.20,29.78,29.85,29.27,29.90,29.60,29.62,29.33,29.17,29.17,28.91,28.55,28.50,28.38,28.09,27.75,27.88,27.26,27.46,27.32,26.67,26.18,27.78,27.53,26.60,26.93,26.46,27.21,27.16,27.55,27.71,28.19,27.97,27.37,27.34,28.26,27.42,27.17,27.94,28.25,28.06,28.18,28.50,28.56,28.19,28.61,29.23,28.98,29.17,29.24,29.57,29.77,30.10,30.20,30.10,29.74,30.09,29.56,29.31,29.88,29.73,29.29,29.34,29.80,29.74,29.29,28.74,29.09,29.17,28.70,28.27,29.13,29.42,28.79,28.79,29.46,29.38,29.82,29.63,29.98,30.22,30.45,30.05,30.57,30.34,30.30,30.63,30.33,30.42,30.42,30.38,29.98,29.81,30.18,29.82,30.21,30.11,30.05,29.46,29.46,29.83,29.58,29.32,29.05,29.11,29.39,29.40,29.30,29.35,29.61,29.48,29.19,29.55,29.58,29.08,29.47,29.73,29.58,29.37,29.83,30.08,29.88,29.98,30.05,29.83,29.56,29.02,29.32,29.72,28.97,29.05,29.57,29.56,29.19,29.25,29.83,29.54,29.37,29.54,29.80,29.52,29.46,29.85,29.71,29.48,29.61,30.01,30.03,30.27,29.91,30.35,30.38,29.98,29.96,30.49,30.30,30.08,30.11,30.45,30.16,29.73,30.05,30.30,30.15,29.94,30.29,30.25,30.12,30.18,30.23,30.80,30.79,30.22,30.16,29.84,29.22,28.26,28.03,27.08,25.95,24.65,23.40,21.84,20.76,20.24,19.05,17.08,16.78,14.55,13.21,12.00,10.92,10.67,10.65,8.66,7.09,5.75,5.45,4.78,4.36,4.18,4.39,4.29,3.98,3.79,4.04,3.90,3.46,3.41,3.21,2.80,3.00,3.18,2.79,2.65,3.10,3.17,2.66,2.85,3.39,3.21,2.83,3.21,3.69,3.58,3.49,3.85,3.53,3.23,2.49,2.83,3.23,2.95,2.52,3.20,3.36,2.99,3.09,3.59,3.53,3.36,3.74,3.98,3.80,4.06,4.27,4.33,4.30,4.64,5.11,5.00,5.68,5.15,5.42,4.99,4.67,5.17,4.81,4.63,4.27,4.50,4.72,4.29,4.00,4.25,4.53,4.01,4.06,4.57,4.62,4.42,5.72,5.70,5.11,5.58,5.32,4.87,4.76,4.93,5.24,4.54,4.98,5.36,4.90,4.96,5.66,5.46,5.70,5.22,5.22,5.46,5.04,4.45,4.87,4.93,4.46,4.26,4.56,4.35,3.90,3.96,3.97,4.27,3.83,4.31,3.64,3.82,3.89,3.23,3.75,3.78,2.82,2.62,2.50,2.22,2.07,2.00,1.84,1.50,1.46,1.41,0.96,0.76,0.90,1.25,1.14,1.18,1.52,1.73,1.68,1.92,2.18,2.29,2.42,2.63,2.77,3.08,3.29,3.24,3.56,3.51,3.03,3.24,3.12,3.24,3.19,2.76,2.73,3.10,2.81,2.15,2.41,2.73,2.15,1.82,2.44,2.50,2.18,2.23,2.84,2.70,2.19,2.81,3.37,3.76,3.72,3.03,3.40,3.81,3.33,2.89,3.42,3.84,3.23,3.01,3.68,3.76,3.23,3.45,3.93,3.59,3.27,3.77,4.12,3.50,3.62,4.23,4.35,3.69,4.13,4.67,4.65,4.41,4.95,5.39,5.24,5.23,5.94,6.23,6.35,6.19,6.67,6.48,5.67,6.32,6.70,5.98,5.63,6.77,6.43,5.83,5.90,6.90,6.56,6.15,6.61,7.09,7.13,6.89,7.42,7.43,7.47,6.94,6.71,7.02,6.66,6.11,6.27,6.28,5.59,5.06,5.73,5.23,4.45,4.70,5.05,4.49,3.96,4.72,4.66,4.20,4.37,3.56,4.08,4.38,3.87,3.70,4.42,4.81,4.24,4.53,4.98,5.27,4.86,5.64,5.85,5.72,5.63,6.35,6.52,6.34,7.09,7.10,6.48,6.48,6.58,6.19,6.05,6.15,5.56,5.40,5.63,5.67,4.78,4.47,4.20,3.85,4.24,4.52,4.26,3.99,4.71,5.17,4.79,4.98,5.66,5.98,6.23,6.76,7.30,7.61,8.01,8.48,9.70,8.68,9.64,9.96,9.11,9.92,10.10,9.26,9.05,9.96,10.67,10.05,10.89,10.33,9.65,9.93,10.57,9.58,9.22,9.80,9.87,8.85,8.81,7.92,8.28,8.68,8.02,7.56,8.12,8.30,7.34,7.55,7.96,7.68,7.02,7.55,8.23,7.85,7.23,7.55,7.56,6.68,6.06,6.64,7.40,6.84,6.69,7.59,7.95,7.74,7.71,8.49,8.46,8.18,8.84,9.40,9.10,9.13,9.80,9.83,10.06,10.54,10.97,12.52,11.93,10.31,10.93,11.47,10.16,10.01,10.76,10.41,9.55,9.40,10.07,9.52,8.96,9.38,9.05,8.28,8.44,9.23,8.63,7.91,8.86,9.49,8.21,7.90,9.46,9.27,8.26,8.80,9.53,9.01,8.19,8.88,9.99,9.22,8.88,8.08,8.65,9.13,8.70,8.18,9.06,9.30,8.31,8.66,9.58,9.17,8.54,9.04,9.80,9.23,8.92,9.73,9.51,8.56,8.51,8.85,7.86,7.70,8.07,7.83,6.63,7.14,7.67,7.36,6.49,7.18,7.37,6.88,6.76,7.41,7.42,6.94,7.12,7.89,7.55,7.17,8.13,8.65,8.40,7.14,7.78,7.75,6.87,6.79,7.12,6.64,6.10,6.29,7.11,6.59,5.71,6.18,6.98,6.21,5.70,6.83,7.20,5.97,6.47,7.46,7.07,7.18,7.75,8.37,8.60,8.77,9.28,9.08,7.92,8.31,8.99,8.36,7.79,7.94,8.26,7.69,6.94,7.46,8.09,7.24,7.47,8.38,8.53,7.88,8.55,9.40,8.87,9.79,10.38,10.18,11.19,10.92,10.50,11.12,11.36,10.98,11.63,12.48,11.74,12.36,11.65,11.45,12.07,11.92,11.71,11.83,12.07,11.18,10.94,11.34,10.56,10.29,9.44,9.72,8.44,9.18,9.69,8.89,8.87,9.80,9.71,8.86,9.31,10.05,9.99,9.58,10.06,10.91,10.18,10.20,11.03,11.57,11.11,11.96,11.60,12.24,11.50,12.73,12.61,11.71,12.26,12.86,12.29,11.82,12.31,12.85,12.21,12.32,12.90,12.71,12.11,12.27,13.19,12.90,12.01,12.56,13.51,13.35,13.63,12.62,12.74,13.77,13.49,12.69,13.08,13.91,13.23,12.69,13.41,13.62,13.27,13.00,13.78,13.63,12.81,13.16,13.87,13.49,13.20,13.84],[31.39,31.36,31.25,31.20,31.13,31.11,31.02,30.91,30.89,30.68,30.65,30.64,30.40,30.38,30.41,30.24,30.19,29.90,30.20,29.93,29.83,29.90,30.14,30.24,30.27,30.45,30.36,30.49,30.58,30.19,30.15,30.44,30.31,29.89,30.07,30.08,29.98,29.83,30.04,30.04,29.71,29.47,29.91,29.85,29.44,29.55,29.85,29.62,29.20,29.70,29.90,29.53,29.20,29.75,30.03,29.55,30.09,30.14,30.20,29.66,30.21,30.33,29.94,30.00,30.37,30.13,29.92,30.26,30.42,30.07,30.13,30.36,30.48,30.27,30.37,30.58,30.41,30.40,30.64,30.60,30.54,30.67,30.60,30.75,30.67,30.45,30.61,30.45,30.36,29.94,30.09,30.45,30.31,29.86,30.38,30.50,30.34,30.14,30.49,30.55,30.51,30.71,30.56,30.62,30.61,30.69,30.46,30.34,30.53,30.56,30.26,30.62,30.55,30.41,30.54,30.64,30.55,30.62,30.51,30.37,30.47,30.44,30.05,30.16,30.25,29.93,29.75,30.09,29.99,29.26,29.59,28.93,29.26,29.40,29.87,29.51,29.85,28.98,28.78,28.98,28.53,29.19,28.47,29.17,29.43,28.59,28.89,29.33,29.19,28.88,29.29,29.73,29.76,28.95,29.50,29.49,28.99,28.77,29.27,29.12,28.42,28.82,29.27,28.95,28.34,28.97,29.22,28.74,28.01,28.98,28.49,27.97,28.02,28.93,28.69,27.74,28.46,28.81,28.14,27.79,28.34,28.50,27.60,27.97,28.66,28.23,27.70,28.57,28.76,27.79,28.00,28.47,28.71,28.05,28.68,28.27,28.39,28.29,27.65,27.53,27.84,27.65,26.96,27.39,27.63,27.22,26.87,27.16,27.40,26.71,26.79,27.85,27.33,26.85,27.28,27.63,27.61,26.85,27.86,27.97,27.79,27.73,28.73,28.42,28.06,28.77,29.03,28.73,28.66,29.33,29.22,29.01,28.63,28.26,28.49,28.33,27.27,27.91,28.13,28.07,27.15,28.08,28.26,27.85,27.63,28.34,28.04,28.40,28.50,28.88,28.59,29.06,28.98,28.31,28.83,28.98,28.71,28.42,29.10,29.04,28.14,28.55,29.14,28.78,28.41,28.94,29.22,28.79,28.98,29.62,29.52,29.54,29.48,29.89,29.53,29.10,29.49,29.72,29.16,28.54,29.61,29.41,28.81,28.99,29.47,29.32,28.93,29.19,29.62,29.50,29.22,29.27,29.25,28.99,28.71,28.64,27.79,28.98,28.96,28.35,28.83,29.22,29.52,28.54,29.50,29.63,28.91,28.58,29.14,28.53,28.12,28.27,28.71,27.69,26.94,28.27,27.00,26.94,28.06,27.43,27.28,28.12,27.89,28.04,27.50,28.23,27.35,27.46,27.38,28.31,28.69,28.42,28.33,28.12,28.41,29.01,28.95,28.69,28.67,29.26,28.99,28.92,29.41,29.41,29.33,29.26,28.99,29.13,28.50,28.58,28.88,28.94,28.46,28.50,28.26,28.55,27.84,27.77,28.07,27.33,26.95,26.96,26.54,27.10,27.57,27.31,27.98,28.01,28.12,28.25,28.43,28.03,28.47,28.56,28.60,28.43,28.86,29.17,28.95,28.80,29.33,29.48,28.67,29.08,29.98,29.60,29.86,29.65,29.23,28.98,29.35,28.61,28.62,28.92,28.64,28.86,27.74,28.54,29.06,28.45,27.82,28.59,28.50,27.85,28.03,28.46,28.08,27.94,28.52,28.05,27.87,27.74,28.19,27.69,27.67,27.75,27.74,27.13,27.49,27.84,27.68,27.48,27.31,27.79,28.43,27.80,28.19,28.60,28.10,27.96,28.47,28.43,28.22,28.45,28.87,28.96,28.95,29.01,29.59,29.75,29.07,29.76,29.40,29.53,29.04,28.93,28.86,28.60,28.27,28.39,28.24,27.50,27.66,27.78,27.08,27.25,27.26,26.47,26.01,27.38,27.52,26.43,26.71,26.34,26.98,26.93,27.23,27.43,27.94,27.48,26.82,27.21,27.86,26.94,26.80,27.59,27.74,27.45,27.62,28.30,28.22,27.83,28.41,29.03,28.68,28.90,29.00,29.32,29.58,30.01,30.01,30.01,29.52,29.89,29.33,29.07,29.64,29.51,29.09,29.09,29.54,29.55,29.00,28.34,28.68,28.86,28.42,27.86,28.74,29.20,28.48,28.46,29.27,29.18,29.66,29.38,29.80,30.12,30.34,29.91,30.55,30.29,30.27,30.69,30.31,30.45,30.47,30.43,29.91,29.67,30.16,29.58,30.25,29.93,30.01,29.32,29.24,29.67,29.44,29.17,29.00,28.82,29.24,29.16,29.07,29.03,29.47,29.37,29.02,29.35,29.31,29.09,29.26,29.64,29.27,29.13,29.67,30.00,29.81,29.88,29.95,29.63,29.37,28.83,29.14,29.58,28.84,29.00,29.43,29.46,29.18,29.23,29.70,29.58,29.36,29.40,29.69,29.29,29.35,29.79,29.54,29.15,29.47,29.96,29.97,30.26,29.79,30.34,30.42,29.82,29.77,30.51,30.32,29.99,30.01,30.50,30.11,29.67,29.94,30.33,30.04,29.80,30.37,30.23,29.97,30.07,30.16,30.78,30.73,30.08,30.05,29.59,29.14,28.20,27.78,26.93,25.73,24.43,23.29,21.72,20.88,20.44,19.16,17.03,16.63,14.53,12.93,11.46,10.56,10.34,10.22,8.44,6.75,5.41,5.10,4.31,3.93,3.73,3.92,3.86,3.56,3.35,3.63,3.53,3.13,3.00,2.88,2.40,2.61,2.81,2.33,2.14,2.67,2.60,2.17,2.59,2.97,2.77,2.59,2.81,3.18,3.19,3.10,3.45,3.13,2.92,2.24,2.60,3.01,2.53,2.24,2.91,3.01,2.50,2.65,3.19,3.09,2.87,3.33,3.44,3.43,3.67,3.83,3.87,3.88,4.20,4.67,4.63,5.24,4.71,5.03,4.69,4.28,4.82,4.47,4.19,3.87,4.05,4.32,3.81,3.68,3.87,4.15,3.65,3.85,4.25,4.20,4.14,5.54,5.35,4.81,5.25,5.05,4.51,4.57,4.96,5.08,4.43,4.79,5.07,4.67,4.86,5.31,5.07,5.29,4.72,4.82,5.15,4.65,4.02,4.52,4.64,3.96,3.91,4.32,4.06,3.55,3.78,3.73,4.08,3.56,4.17,3.31,3.58,3.62,3.01,3.54,3.33,2.81,2.52,2.57,2.28,2.05,1.89,1.89,1.68,1.37,1.53,1.29,0.89,0.76,0.92,1.16,1.10,1.12,1.37,1.70,1.65,1.67,2.08,2.24,2.24,2.39,2.75,2.91,2.91,3.21,3.31,2.86,2.96,2.92,3.02,2.85,2.44,2.24,2.67,2.38,1.84,2.02,2.37,1.96,1.60,2.10,2.25,1.89,1.97,2.51,2.36,2.06,2.60,3.06,3.61,3.58,2.73,3.09,3.56,3.03,2.46,3.06,3.47,2.79,2.65,3.32,3.32,2.79,3.04,3.38,3.23,2.85,3.40,3.69,3.34,3.34,3.86,3.84,3.55,3.81,4.20,4.19,4.19,4.49,4.89,4.84,4.87,5.52,5.76,5.88,5.68,6.20,5.87,5.13,5.74,6.02,5.41,5.04,6.05,5.84,5.47,5.44,6.19,6.01,5.77,6.06,6.37,6.60,6.26,6.90,6.78,6.92,6.35,6.03,6.35,6.15,5.54,5.63,5.81,5.15,4.55,5.18,4.86,4.17,4.19,4.62,4.08,3.79,4.31,4.25,3.88,3.96,3.42,3.80,4.00,3.60,3.62,4.10,4.38,4.14,4.28,4.55,4.69,4.64,5.28,5.40,5.19,5.25,5.83,6.11,6.15,6.68,6.59,5.93,5.99,6.28,5.78,5.60,5.79,5.37,5.01,5.24,5.23,4.57,3.99,4.13,3.34,3.86,4.37,4.13,4.02,4.52,4.70,4.41,4.68,5.20,5.48,5.87,6.23,6.62,6.81,7.19,7.71,8.67,7.78,8.56,8.87,8.14,8.93,9.23,8.54,8.25,9.12,9.64,9.31,10.11,9.69,9.01,9.47,9.94,9.01,8.61,9.21,9.28,8.34,8.11,7.33,7.57,7.93,7.29,6.92,7.25,7.47,6.53,6.79,7.16,6.88,6.41,6.78,7.26,6.95,6.48,6.78,6.73,6.27,5.61,6.18,6.60,6.13,6.19,6.86,7.16,7.03,7.07,7.77,7.64,7.61,8.27,8.68,8.45,8.56,9.07,9.40,9.63,9.79,10.19,11.63,11.02,9.74,10.12,10.54,9.59,9.36,9.96,9.47,8.81,8.59,9.22,8.73,8.18,8.55,8.22,7.56,7.48,8.29,7.76,7.19,7.79,8.49,7.42,7.17,8.36,8.35,7.56,8.03,8.52,8.19,7.53,8.19,8.94,8.48,8.15,7.31,7.84,8.47,7.95,7.46,8.38,8.44,7.72,7.88,8.80,8.39,7.89,8.42,9.13,8.45,8.40,9.18,8.91,7.97,8.02,8.31,7.58,7.28,7.36,7.23,6.28,6.74,7.03,6.72,6.18,6.54,6.74,6.21,6.16,6.73,6.79,6.40,6.41,7.20,6.94,6.61,7.50,7.71,7.75,6.67,6.96,6.97,6.44,6.08,6.37,6.04,5.71,5.74,6.35,6.06,5.30,5.74,6.36,5.72,5.36,6.22,6.68,5.71,6.07,6.92,6.62,6.96,7.29,7.86,8.10,8.17,8.64,8.34,7.31,7.75,8.24,7.65,7.25,7.36,7.69,7.14,6.49,6.88,7.39,6.67,6.77,7.57,7.83,7.24,7.67,8.52,8.16,9.00,9.52,9.54,10.29,10.15,10.01,10.49,10.78,10.56,11.01,11.79,11.26,11.88,10.85,10.84,11.40,11.13,11.04,10.90,11.27,10.57,10.31,10.55,10.00,9.61,9.03,8.99,8.17,8.82,8.95,8.17,8.20,9.11,8.92,8.34,8.70,9.44,9.16,8.85,9.44,10.21,9.45,9.66,10.40,10.82,10.43,11.08,10.90,11.48,10.84,12.09,12.05,11.12,11.44,12.24,11.61,11.24,11.49,12.13,11.36,11.53,11.76,11.87,11.38,11.38,12.30,12.04,11.19,11.75,12.67,12.52,12.87,11.77,11.95,13.02,12.60,12.00,12.33,13.51,12.49,12.00,12.66,13.04,12.45,12.34,13.16,13.02,12.18,12.69,13.45,12.81,12.55,13.16],[31.41,31.38,31.26,31.23,31.16,31.13,31.05,30.97,30.94,30.71,30.67,30.66,30.38,30.39,30.41,30.16,30.10,29.81,30.17,29.97,29.87,29.93,30.12,30.24,30.25,30.50,30.37,30.50,30.51,30.05,30.01,30.37,30.20,29.83,30.08,30.10,29.88,29.68,30.03,29.98,29.65,29.43,29.81,29.81,29.42,29.52,29.78,29.57,29.27,29.77,29.91,29.63,29.29,29.75,29.95,29.60,30.06,30.13,30.19,29.69,30.15,30.29,29.93,29.90,30.33,30.06,29.77,30.20,30.35,30.02,30.14,30.34,30.32,30.19,30.39,30.52,30.29,30.33,30.62,30.60,30.50,30.66,30.58,30.75,30.64,30.36,30.52,30.41,30.27,29.88,30.05,30.40,30.18,29.81,30.28,30.44,30.28,30.08,30.43,30.50,30.46,30.73,30.65,30.56,30.59,30.68,30.43,30.28,30.52,30.49,30.21,30.56,30.48,30.35,30.46,30.55,30.47,30.53,30.44,30.27,30.35,30.36,29.96,30.03,30.15,29.87,29.70,30.03,29.92,29.28,29.59,29.08,29.36,29.56,29.84,29.53,29.88,29.08,28.84,29.21,28.71,29.21,28.61,29.18,29.45,28.56,28.63,29.35,29.19,28.84,29.19,29.77,29.79,29.37,29.30,29.74,28.93,28.69,29.40,29.28,28.50,29.00,29.36,29.09,28.52,29.14,29.28,28.87,28.25,29.11,28.68,28.24,28.19,29.14,28.83,27.88,28.71,28.95,28.24,28.03,28.64,28.61,27.71,28.06,28.61,28.26,27.68,28.42,28.56,27.78,27.88,28.30,28.72,28.22,28.75,28.31,28.39,28.33,27.79,27.67,27.98,27.63,26.93,27.31,27.87,27.09,26.79,27.39,27.60,26.74,26.93,27.92,27.61,27.17,27.57,27.88,27.74,27.09,28.04,28.13,27.90,27.94,28.86,28.54,28.18,28.83,28.95,28.77,28.58,29.29,29.08,28.96,28.66,28.33,28.46,28.42,27.38,28.07,28.33,28.21,27.27,28.04,28.18,27.88,27.61,28.27,27.76,28.25,28.43,28.70,28.58,28.94,28.89,28.36,28.85,28.93,28.62,28.48,29.00,29.08,28.30,28.55,29.18,28.91,28.54,29.00,29.32,28.89,29.07,29.52,29.55,29.54,29.62,29.97,29.59,29.17,29.66,29.67,29.18,28.68,29.64,29.40,28.78,29.04,29.47,29.27,28.80,29.13,29.50,29.35,29.09,29.09,29.06,28.75,28.67,28.49,27.55,28.79,28.75,28.14,28.72,29.10,29.30,28.51,29.44,29.64,29.09,28.52,29.05,28.72,28.17,28.16,28.63,27.85,27.11,28.11,26.86,26.87,27.86,27.36,26.98,27.90,27.36,27.61,27.23,27.92,27.22,27.30,27.35,28.13,28.45,28.29,28.07,27.83,28.22,28.92,28.78,28.44,28.50,29.18,28.81,28.70,29.23,29.23,29.19,28.93,28.94,28.98,28.37,28.47,28.94,28.80,28.42,28.46,28.20,28.35,27.78,27.86,27.91,27.25,27.15,26.89,26.52,27.07,27.56,27.47,28.14,28.04,28.07,28.23,28.43,28.14,28.54,28.60,28.51,28.34,28.76,29.05,28.77,28.70,29.13,29.33,28.48,28.87,29.82,29.57,29.81,29.53,29.06,28.81,29.20,28.42,28.46,28.66,28.56,28.67,27.70,28.32,29.03,28.36,27.90,28.60,28.45,27.79,27.81,28.40,28.06,27.90,28.49,28.02,27.74,27.66,28.14,27.57,27.48,27.65,27.83,26.89,27.31,27.91,27.76,27.56,27.50,27.89,28.29,27.67,28.20,28.49,28.07,27.97,28.52,28.45,28.32,28.57,28.99,29.09,29.05,28.98,29.58,29.69,29.05,29.73,29.38,29.55,29.19,28.94,29.00,28.67,28.37,28.40,28.29,27.74,27.72,27.70,27.13,27.30,27.23,26.38,26.04,27.33,27.30,26.25,26.54,26.10,26.82,26.78,27.00,27.22,27.92,27.55,26.76,27.06,27.96,27.13,26.81,27.76,28.07,27.69,27.87,28.20,28.25,27.91,28.38,29.00,28.78,28.98,29.02,29.26,29.54,29.90,29.93,29.89,29.48,29.81,29.32,29.06,29.63,29.50,29.06,29.10,29.55,29.42,29.13,28.50,28.88,28.91,28.49,28.04,28.82,29.15,28.54,28.49,29.24,29.14,29.62,29.47,29.82,30.01,30.27,29.89,30.50,30.25,30.22,30.57,30.28,30.38,30.39,30.43,29.84,29.73,30.15,29.62,30.23,30.05,30.10,29.48,29.39,29.85,29.61,29.30,29.00,28.98,29.43,29.11,29.01,29.12,29.50,29.19,29.02,29.40,29.39,28.87,29.34,29.58,29.39,29.19,29.65,29.91,29.79,29.87,29.96,29.65,29.42,28.78,29.16,29.63,28.82,29.02,29.43,29.37,29.06,29.17,29.66,29.48,29.28,29.47,29.66,29.39,29.33,29.79,29.64,29.35,29.53,29.94,30.04,30.25,29.83,30.32,30.38,29.94,29.81,30.49,30.27,30.05,30.12,30.45,30.12,29.64,29.95,30.22,30.01,29.87,30.24,30.20,29.97,30.14,30.09,30.68,30.62,29.87,29.79,29.30,28.98,28.01,27.51,26.57,25.36,23.92,22.96,21.14,20.29,19.97,18.66,16.52,16.19,14.20,12.60,11.45,10.41,10.07,10.00,8.09,6.50,5.28,4.78,4.18,3.80,3.41,3.71,3.68,3.39,3.21,3.48,3.40,2.97,2.90,2.66,2.27,2.45,2.57,2.15,1.99,2.45,2.35,1.75,2.07,2.54,2.31,2.07,2.45,2.77,2.67,2.55,2.77,2.55,2.40,1.76,2.16,2.47,2.15,1.88,2.55,2.50,2.30,2.63,2.88,2.83,2.80,3.06,3.19,3.19,3.38,3.65,3.69,3.66,3.98,4.51,4.51,5.06,4.47,4.77,4.39,4.06,4.52,4.10,3.96,3.53,3.73,3.88,3.51,3.27,3.47,3.69,3.26,3.36,3.76,3.77,3.71,5.05,5.02,4.40,4.54,4.47,3.99,3.96,4.22,4.41,3.71,4.07,4.34,3.88,4.07,4.64,4.39,4.67,4.16,4.38,4.58,3.94,3.66,4.01,3.97,3.43,3.42,3.75,3.40,3.01,3.08,3.19,3.48,2.97,3.49,2.73,3.06,3.26,2.83,3.53,3.31,2.92,2.79,2.79,2.46,2.06,2.09,2.07,1.63,1.46,1.75,1.54,1.11,0.84,0.76,0.86,1.00,1.09,1.07,1.28,1.43,1.46,1.55,1.81,1.95,1.98,2.16,2.41,2.52,2.69,2.86,2.47,2.73,2.58,2.73,2.61,2.13,2.02,2.49,2.22,1.72,1.87,2.21,1.89,1.53,2.01,2.26,1.93,1.99,2.52,2.52,2.19,2.80,3.16,3.63,3.52,2.93,3.23,3.56,3.08,2.79,3.22,3.38,2.76,2.71,3.25,3.20,2.71,2.91,3.33,3.03,2.70,3.04,3.38,3.04,2.98,3.38,3.47,3.14,3.31,3.82,3.72,3.65,4.08,4.52,4.29,4.32,4.91,5.26,5.41,5.23,5.71,5.34,4.52,5.26,5.59,4.93,4.68,5.69,5.57,5.08,5.17,6.01,5.79,5.47,5.82,6.20,6.38,6.04,6.59,6.48,6.59,6.09,5.85,5.99,5.79,5.31,5.34,5.35,4.72,4.22,4.77,4.47,3.92,3.91,4.18,3.94,3.49,3.85,3.79,3.60,3.71,3.20,3.72,3.87,3.49,3.38,4.06,4.23,4.04,4.26,4.52,4.41,4.46,5.11,5.20,4.94,5.12,5.76,5.97,5.85,6.51,6.36,5.72,5.79,6.07,5.64,5.36,5.65,5.22,4.75,5.09,5.19,4.40,4.13,4.02,3.28,3.79,4.15,3.95,3.72,4.32,4.41,4.13,4.40,4.94,5.42,5.66,6.01,6.49,6.59,6.90,7.56,8.51,7.47,8.28,8.64,7.89,8.60,8.91,8.18,7.89,8.77,9.29,8.99,9.82,9.30,8.50,8.97,9.50,8.60,8.17,8.68,8.75,7.87,7.71,6.83,7.16,7.54,6.96,6.52,6.92,7.02,6.26,6.54,6.86,6.61,6.19,6.50,6.93,6.72,6.26,6.58,6.52,5.87,5.25,5.75,6.32,5.88,5.81,6.38,6.81,6.62,6.65,7.42,7.28,7.19,7.89,8.28,8.04,8.17,8.73,8.90,9.20,9.44,9.97,11.18,10.61,9.42,9.79,10.21,9.18,8.93,9.62,9.09,8.50,8.30,8.95,8.45,7.82,8.27,7.95,7.25,7.23,7.99,7.38,6.93,7.60,8.23,7.04,6.97,8.29,8.08,7.24,7.85,8.50,7.99,7.26,8.14,8.97,8.34,8.13,7.16,7.66,8.30,7.73,7.18,8.11,8.27,7.36,7.49,8.59,8.08,7.46,8.00,8.75,8.09,7.85,8.65,8.33,7.40,7.34,7.81,6.94,6.71,6.90,6.93,5.84,6.09,6.56,6.45,5.77,6.10,6.41,6.05,5.87,6.47,6.63,6.09,6.20,7.07,6.88,6.42,7.49,7.78,7.62,6.53,6.84,6.71,6.08,5.83,6.09,5.68,5.35,5.43,5.91,5.65,4.83,5.23,5.75,5.17,4.97,5.59,6.02,4.96,5.50,6.16,5.99,6.28,6.81,7.28,7.54,7.58,8.13,7.72,6.71,7.07,7.58,6.97,6.36,6.74,7.08,6.54,5.96,6.41,6.83,6.07,6.33,7.04,7.19,6.70,7.31,8.11,7.64,8.60,9.25,9.12,9.86,9.68,9.56,10.02,10.54,10.13,10.70,11.57,10.96,11.50,10.56,10.48,11.23,10.99,11.08,10.83,11.28,10.61,10.07,10.63,10.18,9.52,8.96,8.93,7.95,8.70,8.62,7.95,8.08,8.82,8.58,7.99,8.12,9.01,8.94,8.38,8.90,9.94,9.12,9.20,10.06,10.66,10.07,10.90,10.89,11.36,10.65,11.92,11.91,10.98,11.40,12.16,11.56,11.09,11.48,12.19,11.37,11.61,12.16,12.18,11.38,11.56,12.47,12.27,11.35,12.01,12.76,12.86,13.16,11.74,12.09,13.37,12.93,11.96,12.51,13.49,12.49,12.15,12.62,13.04,12.54,12.28,13.17,13.04,12.09,12.45,13.37,12.87,12.56,12.95],[31.43,31.40,31.30,31.27,31.22,31.19,31.11,31.05,31.02,30.79,30.76,30.77,30.48,30.49,30.49,30.35,30.27,29.94,30.29,29.99,29.89,29.91,30.20,30.33,30.31,30.60,30.43,30.53,30.58,30.13,30.08,30.44,30.27,29.89,30.11,30.16,29.95,29.71,30.08,30.13,29.73,29.48,29.93,29.91,29.42,29.61,29.90,29.58,29.25,29.80,30.02,29.66,29.37,29.84,30.10,29.69,30.13,30.25,30.28,29.68,30.26,30.33,29.90,29.93,30.39,30.25,29.88,30.27,30.43,30.08,30.19,30.35,30.39,30.26,30.45,30.54,30.34,30.47,30.68,30.62,30.55,30.72,30.64,30.80,30.71,30.43,30.58,30.48,30.38,29.91,30.16,30.45,30.25,29.91,30.42,30.48,30.35,30.16,30.47,30.58,30.59,30.75,30.72,30.64,30.67,30.80,30.54,30.40,30.59,30.53,30.27,30.63,30.54,30.41,30.54,30.57,30.53,30.58,30.49,30.43,30.44,30.46,30.03,30.10,30.26,30.00,29.72,30.11,30.00,29.28,29.64,29.07,29.35,29.55,29.87,29.63,29.94,29.09,28.85,29.20,28.66,29.19,28.61,29.20,29.38,28.60,28.72,29.27,29.22,28.81,29.13,29.77,29.72,29.30,29.59,29.44,28.99,28.72,29.37,29.27,28.55,29.06,29.38,29.13,28.42,29.12,29.37,28.90,28.26,29.10,28.62,28.10,28.24,29.07,28.77,27.90,28.73,28.99,28.26,27.91,28.66,28.58,27.45,28.03,28.60,28.26,27.58,28.47,28.49,27.84,27.89,28.44,28.71,28.12,28.76,28.26,28.48,28.37,27.64,27.58,27.86,27.70,26.85,27.13,27.82,27.06,26.70,27.29,27.66,26.67,26.87,27.83,27.56,27.15,27.39,27.73,27.65,27.03,27.95,28.02,27.88,27.79,28.79,28.46,28.21,28.80,29.11,28.75,28.65,29.40,29.10,28.99,28.69,28.22,28.56,28.63,27.28,28.02,28.37,28.12,27.23,28.11,28.27,27.85,27.60,28.32,27.81,28.24,28.47,28.71,28.63,29.19,28.96,28.45,29.03,29.14,28.67,28.54,29.20,29.14,28.17,28.53,29.25,28.90,28.43,29.07,29.41,28.78,29.03,29.64,29.65,29.57,29.55,29.96,29.70,29.16,29.55,29.75,29.24,28.61,29.63,29.57,28.84,29.05,29.62,29.43,28.81,29.16,29.65,29.46,29.17,29.06,29.06,28.82,28.65,28.42,27.43,28.81,28.68,28.09,28.64,29.08,29.37,28.45,29.43,29.64,29.11,28.49,29.10,28.72,28.15,28.04,28.66,27.86,27.13,28.17,26.84,26.91,27.90,27.12,26.86,27.79,27.33,27.42,27.12,27.76,26.94,27.28,27.22,27.90,28.46,28.37,28.11,27.74,28.26,28.86,28.81,28.57,28.68,29.19,28.96,28.85,29.37,29.35,29.43,29.09,29.05,29.18,28.61,28.72,29.09,28.91,28.42,28.60,28.11,28.25,27.77,27.83,27.88,27.19,27.07,27.01,26.48,27.20,27.71,27.42,28.08,28.04,28.03,28.46,28.40,28.02,28.77,28.82,28.69,28.43,28.97,29.28,28.95,28.87,29.26,29.44,28.55,28.91,29.91,29.65,29.77,29.52,29.15,28.92,29.31,28.73,28.65,28.76,28.48,28.78,27.54,28.40,29.08,28.41,28.00,28.63,28.50,27.99,28.05,28.50,27.95,27.87,28.55,28.05,27.86,27.75,28.19,27.52,27.65,27.57,27.66,26.90,27.28,27.76,27.71,27.64,27.56,28.07,28.35,27.73,28.28,28.65,28.12,27.96,28.65,28.48,28.26,28.57,29.01,29.08,29.03,29.07,29.63,29.83,29.13,29.93,29.48,29.59,29.23,29.00,29.02,28.77,28.38,28.50,28.24,27.89,27.60,27.68,27.05,27.15,27.16,26.50,25.89,27.43,27.34,26.45,26.55,26.18,26.85,26.77,27.01,27.50,27.88,27.55,26.85,26.99,27.99,27.10,26.68,27.70,27.99,27.54,27.79,28.26,28.25,27.88,28.38,28.98,28.82,29.04,29.09,29.38,29.68,30.04,30.03,30.06,29.68,29.97,29.46,29.09,29.77,29.63,29.08,29.11,29.64,29.53,29.19,28.53,28.92,29.02,28.50,28.00,28.86,29.20,28.55,28.58,29.33,29.21,29.64,29.46,29.89,30.09,30.43,29.95,30.58,30.31,30.32,30.61,30.28,30.38,30.36,30.42,29.94,29.81,30.17,29.74,30.20,30.10,30.08,29.57,29.51,29.86,29.68,29.33,29.07,29.13,29.51,29.35,29.22,29.27,29.57,29.38,29.17,29.48,29.54,29.17,29.39,29.65,29.52,29.25,29.71,30.00,29.84,29.93,30.02,29.77,29.42,28.87,29.18,29.62,28.99,28.99,29.48,29.50,29.30,29.35,29.77,29.61,29.45,29.58,29.68,29.53,29.54,29.80,29.66,29.48,29.59,29.91,30.04,30.24,29.92,30.33,30.37,30.00,29.88,30.50,30.25,30.02,30.10,30.42,30.12,29.82,29.95,30.26,30.10,29.90,30.22,30.25,30.05,30.13,30.20,30.71,30.65,30.04,29.91,29.53,29.21,28.34,27.86,27.02,25.77,24.28,23.05,21.34,20.11,19.75,18.22,16.19,15.78,13.35,12.28,11.14,9.84,9.55,9.42,7.69,5.98,4.66,4.20,3.59,3.32,3.01,3.24,3.27,2.97,2.84,3.19,3.09,2.67,2.65,2.39,2.09,2.24,2.26,1.91,1.76,2.15,2.10,1.62,1.85,2.30,2.07,1.95,2.12,2.49,2.34,2.24,2.50,2.27,2.15,1.54,1.92,2.23,1.93,1.69,2.22,2.29,1.89,2.25,2.61,2.54,2.42,2.75,2.86,2.80,2.97,3.12,3.20,3.20,3.56,3.88,3.88,4.32,3.86,4.09,3.75,3.53,3.84,3.49,3.41,3.09,3.19,3.38,3.03,2.92,3.01,3.21,2.90,2.96,3.27,3.34,3.39,4.65,4.60,4.00,4.10,3.99,3.66,3.51,3.61,3.79,3.25,3.52,3.79,3.31,3.53,4.03,3.87,4.14,3.63,3.80,3.97,3.48,3.14,3.46,3.47,2.92,2.96,3.21,2.90,2.57,2.64,2.70,2.81,2.60,2.86,2.33,2.53,2.62,2.28,2.84,2.68,2.20,2.13,2.23,1.97,1.61,1.73,1.76,1.36,1.32,1.61,1.41,1.06,1.04,0.82,0.76,0.82,0.96,0.98,1.00,1.17,1.27,1.33,1.44,1.61,1.68,1.80,1.98,2.05,2.31,2.48,2.21,2.40,2.34,2.51,2.43,1.91,1.92,2.24,2.00,1.59,1.85,1.99,1.66,1.53,1.96,1.94,1.66,1.89,2.38,2.16,1.88,2.57,2.80,3.24,3.03,2.46,2.64,2.86,2.60,2.35,2.55,2.71,2.40,2.25,2.60,2.75,2.38,2.53,2.83,2.64,2.36,2.71,2.99,2.68,2.63,2.97,3.25,2.83,2.96,3.43,3.52,3.31,3.61,4.03,3.97,3.93,4.37,4.60,4.70,4.67,5.06,4.78,4.06,4.80,5.02,4.54,4.22,5.24,5.04,4.61,4.67,5.48,5.18,4.92,5.38,5.67,5.65,5.56,5.81,5.93,5.83,5.52,5.35,5.52,5.32,4.96,4.87,4.95,4.56,4.08,4.50,4.13,3.59,3.66,3.90,3.47,3.23,3.53,3.45,3.23,3.37,2.96,3.61,3.39,3.07,3.21,3.56,3.94,3.45,3.86,4.17,4.39,4.13,4.71,4.90,4.77,4.81,5.13,5.28,5.21,5.60,5.64,5.24,5.21,5.26,5.04,4.95,4.94,4.63,4.58,4.78,4.80,4.15,4.08,3.75,3.16,3.71,3.90,3.53,3.26,4.10,4.28,3.94,4.13,4.68,4.83,5.07,5.46,5.80,5.95,6.24,6.59,7.46,6.68,7.39,7.49,7.11,7.56,7.78,7.12,7.15,7.70,8.06,7.78,8.40,8.12,7.55,7.89,8.32,7.64,7.25,7.58,7.67,6.94,6.66,6.16,6.36,6.81,6.28,5.84,6.34,6.48,5.73,6.11,6.21,6.01,5.63,5.95,6.31,6.06,5.64,5.77,5.81,5.21,4.78,5.11,5.65,5.36,5.27,5.68,6.06,6.04,5.92,6.42,6.49,6.34,6.80,7.22,7.00,6.99,7.50,7.85,8.06,8.20,8.60,9.78,9.26,8.13,8.52,8.83,8.12,7.85,8.29,7.79,7.38,7.35,7.60,7.22,6.92,7.06,6.72,6.37,6.38,6.91,6.46,6.19,6.68,7.06,6.21,6.18,7.14,7.04,6.54,6.84,7.32,7.17,6.59,7.21,7.92,7.53,7.30,6.67,7.08,7.44,7.08,6.74,7.23,7.30,6.74,6.88,7.60,7.31,6.79,7.22,7.67,7.34,7.14,7.85,7.71,6.62,6.68,7.04,6.54,6.21,6.29,6.21,5.50,5.56,5.97,5.96,5.38,5.63,5.95,5.67,5.36,5.83,6.12,5.68,5.57,6.25,6.09,5.75,6.56,6.73,6.63,5.78,6.02,5.92,5.43,5.31,5.46,5.19,4.84,4.95,5.38,5.17,4.60,4.85,5.22,5.01,4.64,5.25,5.74,4.70,5.17,5.82,5.71,5.91,6.39,6.68,6.89,6.85,7.27,6.95,5.96,6.44,6.81,6.56,5.69,6.07,6.28,5.89,5.39,5.73,6.19,5.45,5.67,6.33,6.67,6.15,6.56,7.06,6.81,7.50,8.18,7.99,8.70,8.51,8.51,8.93,9.51,9.17,9.62,10.75,10.18,10.74,10.19,9.84,10.50,10.37,10.00,10.40,10.83,10.25,9.52,10.14,9.58,9.18,8.68,8.44,7.62,8.18,7.96,7.27,7.37,8.06,7.78,7.26,7.64,8.35,7.99,7.59,8.31,8.93,8.23,8.40,9.19,9.55,9.03,9.62,9.66,10.13,9.57,10.66,10.75,9.96,10.49,11.11,10.57,10.13,10.61,11.23,10.51,10.74,11.37,11.18,10.59,10.75,11.63,11.45,10.71,11.33,12.14,12.13,12.53,11.43,11.59,12.44,12.07,11.34,11.71,12.34,11.58,11.37,11.79,11.86,11.66,11.49,12.04,12.06,11.12,11.48,12.05,11.76,11.70,12.09],[31.43,31.40,31.31,31.26,31.22,31.13,31.05,30.99,30.93,30.68,30.61,30.63,30.32,30.43,30.38,30.27,30.13,29.87,30.16,29.95,29.75,29.79,30.07,30.20,30.25,30.47,30.32,30.41,30.53,29.99,29.95,30.36,30.23,29.74,29.98,30.08,29.92,29.66,30.00,30.02,29.64,29.39,29.69,29.74,29.25,29.44,29.72,29.40,28.94,29.56,29.74,29.31,28.97,29.56,29.87,29.32,29.95,30.11,30.17,29.30,30.07,30.17,29.71,29.72,30.21,30.02,29.75,30.19,30.25,29.99,30.08,30.24,30.23,30.21,30.28,30.49,30.23,30.33,30.63,30.54,30.49,30.63,30.51,30.72,30.64,30.33,30.51,30.34,30.30,29.83,30.02,30.31,30.19,29.77,30.35,30.36,30.21,30.09,30.35,30.46,30.48,30.71,30.65,30.51,30.56,30.70,30.46,30.21,30.61,30.51,30.16,30.56,30.47,30.25,30.44,30.44,30.38,30.47,30.36,30.20,30.27,30.25,29.87,29.95,30.08,29.82,29.48,29.91,29.85,28.91,29.28,28.64,29.08,29.14,29.70,29.33,29.81,28.85,28.57,28.88,28.45,29.02,28.22,29.06,29.33,28.33,28.57,29.17,29.07,28.66,29.10,29.67,29.63,29.20,29.48,29.38,28.63,28.54,29.15,29.00,28.47,28.82,29.04,28.74,28.29,28.75,29.01,28.78,27.98,28.63,28.11,27.76,27.88,28.73,28.47,27.53,28.24,28.59,28.07,27.51,28.24,28.40,27.34,27.90,28.54,28.06,27.43,28.28,28.20,27.53,27.75,28.16,28.50,27.93,28.66,28.21,28.08,28.07,27.60,27.28,27.51,27.37,26.96,27.08,27.28,27.00,26.55,26.94,26.96,26.25,26.62,27.50,27.05,26.67,27.10,27.40,27.22,26.42,27.40,27.59,27.32,27.26,28.33,28.07,27.68,28.46,28.83,28.47,28.46,29.17,28.81,28.71,28.43,27.93,28.35,28.19,26.88,27.59,27.99,27.80,26.91,27.72,28.12,27.52,27.37,28.04,27.64,28.12,28.21,28.49,28.36,28.81,28.71,28.15,28.71,28.85,28.35,28.23,28.96,28.85,27.71,28.18,28.97,28.59,28.01,28.63,29.08,28.44,28.58,29.35,29.41,29.36,29.32,29.75,29.35,28.84,29.31,29.57,28.95,28.34,29.52,29.34,28.45,28.79,29.50,29.27,28.63,28.93,29.55,29.34,29.09,29.11,28.98,28.65,28.48,28.48,27.39,28.72,28.79,28.16,28.36,28.84,29.47,28.29,29.51,29.64,28.98,28.39,28.97,28.40,27.98,27.74,28.44,27.38,26.73,27.91,26.60,26.60,27.78,27.03,26.60,27.64,27.64,27.68,26.99,27.72,27.14,27.11,26.83,27.92,28.34,28.36,28.06,27.69,28.23,28.64,28.65,28.70,28.62,28.95,28.79,28.90,29.14,29.06,29.15,29.00,28.76,28.95,28.77,28.58,28.77,28.72,28.51,28.33,28.10,28.34,27.81,27.60,27.94,26.91,26.56,26.46,25.97,26.37,27.10,26.94,27.58,27.48,27.77,28.19,28.13,27.89,28.45,28.53,28.50,28.31,28.75,29.13,28.92,28.82,29.14,29.23,28.57,28.88,29.77,29.40,29.66,29.39,29.11,28.84,29.12,28.49,28.66,28.73,28.45,28.79,27.48,28.40,28.94,28.23,27.79,28.42,28.13,27.54,27.84,28.06,27.57,27.66,28.41,27.61,27.48,27.45,27.91,27.35,27.46,27.41,27.30,26.77,27.09,27.60,27.51,27.66,27.36,28.09,28.36,27.35,27.56,28.58,27.83,27.47,28.08,28.24,27.87,28.25,28.76,28.85,28.85,28.79,29.43,29.67,28.78,29.62,29.18,29.35,28.77,28.75,28.55,28.45,27.63,28.07,27.54,27.04,27.19,27.48,26.59,26.58,26.93,26.34,25.56,26.98,27.03,26.19,26.29,26.24,26.75,26.85,27.00,27.12,27.64,27.28,26.45,26.74,27.50,26.55,26.21,27.09,27.31,26.85,27.03,27.89,27.63,27.56,27.95,28.72,28.38,28.78,28.83,29.08,29.47,29.90,29.85,29.82,29.46,29.73,29.21,28.82,29.50,29.33,28.92,28.86,29.35,29.41,28.94,28.09,28.52,28.75,28.11,27.54,28.62,29.01,28.30,28.22,29.11,28.98,29.44,29.28,29.67,29.93,30.23,29.63,30.47,30.05,30.21,30.57,30.18,30.36,30.32,30.36,29.68,29.58,30.11,29.38,30.10,29.88,29.93,29.09,29.25,29.61,29.21,29.15,29.25,28.91,29.17,29.09,29.11,28.91,29.37,29.39,28.71,29.10,29.32,28.90,29.01,29.47,29.06,28.96,29.46,29.80,29.67,29.65,29.85,29.46,29.27,28.72,29.01,29.37,28.62,28.97,29.34,29.33,29.14,29.31,29.61,29.53,29.46,29.53,29.54,29.34,29.57,29.66,29.30,29.14,29.51,29.87,29.95,30.16,29.67,30.16,30.23,29.69,29.53,30.41,30.20,29.75,29.91,30.36,29.99,29.22,29.74,30.17,29.92,29.49,30.16,30.17,29.87,29.93,30.13,30.75,30.68,30.33,30.15,29.71,29.37,28.35,28.23,27.22,26.03,24.65,23.37,21.68,20.50,20.03,18.56,16.75,16.25,14.08,12.68,11.14,9.99,9.74,9.57,7.69,5.85,4.45,3.83,3.37,3.07,2.86,3.14,3.04,2.73,2.58,2.97,2.82,2.37,2.37,2.14,1.94,1.91,1.95,1.78,1.62,1.87,1.85,1.50,1.68,2.00,1.81,1.63,1.85,2.08,2.08,1.92,2.13,2.04,1.83,1.48,1.76,1.97,1.75,1.61,2.01,2.11,1.77,1.99,2.41,2.36,2.16,2.46,2.66,2.66,2.73,3.03,2.96,3.15,3.31,3.58,3.62,3.90,3.59,3.70,3.51,3.25,3.53,3.30,3.22,2.87,2.96,3.22,2.88,2.62,2.81,3.07,2.58,2.74,3.01,3.10,3.15,4.68,4.47,3.80,3.84,3.78,3.45,3.39,3.47,3.60,3.03,3.28,3.54,3.12,3.35,3.86,3.54,3.77,3.36,3.38,3.59,3.23,2.83,3.10,3.09,2.63,2.68,2.86,2.53,2.33,2.32,2.44,2.58,2.39,2.68,2.19,2.31,2.35,2.14,2.74,2.60,2.11,1.93,2.03,1.81,1.43,1.53,1.61,1.32,1.21,1.48,1.42,1.03,1.06,0.94,0.80,0.76,0.80,0.87,0.94,0.94,1.01,1.14,1.23,1.36,1.46,1.57,1.74,1.79,2.02,2.11,1.90,2.10,1.98,2.17,2.07,1.65,1.73,1.89,1.65,1.26,1.57,1.75,1.33,1.36,1.61,1.65,1.38,1.67,1.93,1.79,1.70,2.16,2.48,2.96,2.72,2.18,2.24,2.52,2.23,1.89,2.16,2.28,2.02,1.87,2.24,2.32,2.00,2.20,2.45,2.37,2.12,2.40,2.61,2.38,2.34,2.66,2.87,2.48,2.70,3.14,3.10,2.93,3.35,3.71,3.71,3.76,4.09,4.30,4.31,4.45,4.71,4.42,3.95,4.62,4.79,4.31,4.00,4.96,4.69,4.39,4.60,4.99,4.88,4.49,4.87,5.14,5.09,5.00,5.37,5.44,5.42,5.07,5.00,5.17,5.02,4.74,4.61,4.67,4.29,3.79,4.28,4.02,3.31,3.26,3.68,3.25,2.90,3.10,3.15,2.91,3.07,2.65,3.02,3.08,2.77,2.83,3.33,3.61,3.16,3.51,3.83,3.96,3.62,4.30,4.56,4.33,4.36,4.71,4.87,4.70,5.09,5.18,4.76,4.71,4.71,4.49,4.49,4.44,4.21,3.92,4.18,4.32,3.80,3.65,3.48,2.67,3.29,3.55,3.29,3.09,3.65,3.73,3.39,3.71,4.16,4.35,4.63,4.95,5.16,5.30,5.67,5.86,6.46,6.13,6.59,6.66,6.63,6.78,6.99,6.59,6.64,7.05,7.22,7.14,7.64,7.50,6.97,7.39,7.72,7.14,6.80,7.16,7.27,6.63,6.36,5.93,6.09,6.25,6.00,5.49,5.83,6.18,5.35,5.71,5.84,5.68,5.16,5.50,5.82,5.65,5.21,5.40,5.55,5.06,4.76,5.00,5.47,5.11,5.25,5.54,5.81,5.77,5.90,6.16,6.12,6.09,6.43,6.72,6.56,6.67,7.00,7.36,7.63,7.67,7.98,9.04,8.49,7.62,7.69,7.91,7.49,7.26,7.51,7.15,6.83,6.65,6.92,6.63,6.43,6.39,6.25,6.00,5.91,6.30,5.97,5.75,6.24,6.58,5.85,5.76,6.65,6.70,6.06,6.30,6.93,6.73,6.21,6.89,7.57,7.09,6.84,6.21,6.69,7.11,6.54,6.44,7.02,7.02,6.66,6.68,7.46,7.10,6.78,7.18,7.49,7.20,7.36,7.85,7.80,6.82,6.64,7.09,6.42,6.33,6.35,6.23,5.27,5.80,5.96,5.55,4.90,5.54,5.78,5.07,5.19,5.67,5.73,5.11,5.20,5.88,5.80,5.55,6.21,6.26,6.23,5.38,5.70,5.44,5.21,4.89,5.24,4.99,4.57,4.63,5.16,4.94,4.22,4.71,5.29,4.77,4.53,5.22,5.35,4.74,5.03,5.83,5.75,5.78,6.19,6.82,7.08,6.98,7.16,6.86,6.12,6.53,6.74,6.40,5.60,6.16,6.11,5.66,5.02,5.60,5.87,5.10,5.41,6.09,6.48,6.12,6.24,6.65,6.72,7.00,7.85,7.76,8.20,8.08,8.43,8.63,9.24,9.14,9.28,10.13,9.94,10.41,9.95,9.67,10.08,9.87,9.34,9.79,10.24,9.74,9.21,9.68,8.98,8.73,8.19,8.02,7.20,7.93,7.69,6.84,7.12,7.86,7.48,7.17,7.39,8.10,8.04,8.04,8.14,8.56,8.00,8.22,8.91,9.11,8.89,9.26,9.24,9.59,9.16,10.13,10.10,9.55,9.95,10.45,9.83,9.44,9.98,10.53,9.58,9.73,10.50,10.34,9.74,9.99,10.81,10.70,10.08,10.38,11.17,11.11,11.58,10.71,10.93,11.69,11.21,10.86,10.99,11.65,10.92,10.86,11.18,11.15,10.85,10.91,11.49,11.40,10.54,10.83,11.46,11.10,11.12,11.57],[31.43,31.41,31.32,31.31,31.26,31.18,31.09,31.08,31.00,30.74,30.70,30.69,30.41,30.46,30.39,30.23,30.06,29.82,30.19,29.87,29.68,29.71,30.12,30.19,30.19,30.41,30.41,30.39,30.50,30.10,29.95,30.32,30.15,29.78,29.98,30.04,29.86,29.65,30.03,29.99,29.47,29.28,29.57,29.60,29.31,29.35,29.65,29.32,28.82,29.60,29.78,29.25,29.19,29.67,29.90,29.42,30.04,30.11,30.19,29.38,30.11,30.25,29.71,29.70,30.29,30.06,29.76,30.20,30.32,29.95,30.12,30.31,30.24,30.13,30.34,30.44,30.19,30.31,30.61,30.53,30.46,30.59,30.52,30.65,30.56,30.32,30.49,30.34,30.33,29.91,30.06,30.35,30.21,29.77,30.32,30.42,30.20,30.08,30.34,30.46,30.48,30.70,30.68,30.55,30.49,30.81,30.44,30.30,30.54,30.50,30.15,30.55,30.42,30.24,30.41,30.44,30.37,30.41,30.40,30.29,30.30,30.35,29.92,29.95,30.04,29.85,29.56,29.88,29.90,29.06,29.29,28.69,28.93,29.23,29.67,29.32,29.85,28.91,28.53,29.10,28.55,29.10,28.27,29.12,29.36,28.34,28.53,29.21,28.95,28.67,29.00,29.68,29.59,29.04,29.27,29.40,28.73,28.01,29.20,28.96,28.34,28.96,29.14,28.83,28.23,28.85,29.07,28.84,28.12,28.81,28.45,27.94,28.15,28.78,28.46,27.50,28.32,28.86,28.04,27.60,28.46,28.42,27.47,27.91,28.35,28.03,27.43,28.19,28.21,27.51,27.73,28.19,28.54,27.99,28.65,28.19,28.09,28.06,27.65,27.49,27.54,27.43,26.90,27.09,27.52,26.87,26.53,26.96,27.22,26.29,26.56,27.52,27.06,26.75,27.28,27.59,27.15,26.67,27.86,27.84,27.46,27.69,28.61,28.37,27.92,28.76,28.99,28.66,28.55,29.32,29.05,28.86,28.48,28.12,28.22,28.29,27.04,27.78,27.92,27.73,26.89,27.84,28.08,27.50,27.19,28.07,27.43,28.15,28.27,28.66,28.36,28.91,28.70,28.08,28.73,28.83,28.50,28.18,29.02,29.07,28.07,28.46,29.19,28.84,28.35,28.92,29.23,28.78,28.82,29.49,29.45,29.50,29.68,29.97,29.58,29.00,29.51,29.60,29.04,28.53,29.58,29.32,28.66,28.81,29.33,29.11,28.65,28.95,29.51,29.24,28.92,29.11,29.02,28.59,28.52,28.46,27.26,28.64,28.64,27.90,28.36,28.82,29.32,28.40,29.36,29.54,28.81,28.46,28.97,28.54,28.11,27.95,28.25,27.52,26.63,27.68,26.47,26.51,27.53,26.92,26.49,27.80,27.55,27.79,26.90,28.05,27.56,27.09,27.27,28.28,28.48,28.33,28.16,27.86,28.43,28.77,28.79,28.48,28.54,29.08,28.82,28.74,29.20,29.20,29.33,29.01,28.97,29.05,28.32,28.61,28.81,28.77,28.32,28.34,28.03,28.40,27.51,27.68,27.61,26.64,26.56,26.63,26.18,26.63,27.27,27.17,27.74,27.64,27.75,28.16,28.22,27.85,28.47,28.60,28.50,28.30,28.93,29.25,28.88,28.65,29.26,29.35,28.52,28.80,29.83,29.51,29.73,29.48,29.16,28.94,29.23,28.44,28.47,28.81,28.57,28.69,27.54,28.42,28.99,28.21,27.56,28.54,28.12,27.58,27.75,28.27,27.69,27.59,28.29,27.93,27.56,27.50,27.94,27.49,27.43,27.54,27.53,26.76,27.15,27.69,27.46,27.56,27.25,27.67,28.19,27.56,27.91,28.37,27.96,27.84,28.35,28.37,28.18,28.25,28.91,28.96,28.93,28.90,29.61,29.68,29.01,29.75,29.41,29.48,28.99,28.84,28.68,28.45,27.81,28.21,27.82,27.27,27.47,27.53,26.90,26.92,27.10,26.50,25.93,27.07,27.04,26.21,26.44,26.18,26.72,26.78,26.94,27.00,27.74,27.39,26.62,26.94,27.69,26.71,26.71,27.41,27.40,27.14,27.19,27.84,27.79,27.70,28.08,28.78,28.51,28.68,28.94,29.14,29.42,29.93,29.90,29.85,29.46,29.75,29.27,28.94,29.60,29.47,28.92,28.96,29.52,29.44,28.97,28.14,28.61,28.82,28.13,27.66,28.71,29.06,28.29,28.38,29.23,29.08,29.59,29.43,29.77,29.95,30.24,29.79,30.50,30.22,30.30,30.61,30.29,30.44,30.40,30.44,29.80,29.67,30.16,29.49,30.19,30.01,30.06,29.30,29.27,29.71,29.40,29.24,28.96,28.83,29.31,29.07,28.91,29.02,29.47,29.24,28.73,29.42,29.26,28.88,29.19,29.67,29.21,29.14,29.70,29.99,29.82,29.81,29.91,29.56,29.28,28.64,29.03,29.46,28.66,28.86,29.34,29.29,29.11,29.14,29.55,29.37,29.35,29.49,29.60,29.31,29.36,29.72,29.45,29.21,29.59,29.85,29.99,30.19,29.71,30.30,30.28,29.77,29.71,30.37,30.32,29.89,30.01,30.44,30.11,29.48,29.87,30.26,29.98,29.65,30.25,30.22,29.88,29.97,30.04,30.75,30.76,30.08,30.07,29.70,29.27,28.27,28.10,27.13,25.99,24.67,23.33,21.62,20.60,20.16,18.71,16.79,16.32,14.12,12.93,11.40,10.08,9.89,9.77,7.65,5.90,4.42,3.84,3.30,2.96,2.69,2.90,2.83,2.60,2.48,2.89,2.63,2.27,2.24,2.12,1.81,1.83,1.87,1.72,1.38,1.81,1.86,1.48,1.64,2.01,1.89,1.61,1.93,2.08,2.08,2.00,2.26,2.11,1.92,1.59,1.90,2.10,1.83,1.76,2.16,2.11,1.85,2.12,2.45,2.29,2.18,2.55,2.62,2.53,2.79,2.86,2.88,2.98,3.28,3.61,3.57,3.89,3.57,3.73,3.55,3.29,3.48,3.27,3.17,2.80,2.98,3.10,2.76,2.64,2.85,3.04,2.66,2.73,3.00,3.10,3.17,4.72,4.49,3.82,3.83,3.80,3.45,3.41,3.51,3.61,3.09,3.29,3.51,3.03,3.23,3.77,3.50,3.67,3.34,3.44,3.55,3.19,2.92,3.12,3.17,2.65,2.67,2.92,2.60,2.34,2.36,2.47,2.74,2.44,2.80,2.20,2.55,2.65,2.33,2.90,2.93,2.39,2.20,2.34,1.99,1.69,1.77,1.83,1.56,1.52,1.68,1.54,1.23,1.12,1.03,0.93,0.80,0.77,0.80,0.98,0.99,0.89,1.07,1.27,1.31,1.33,1.56,1.73,1.82,2.04,2.10,1.88,2.12,1.89,2.07,2.04,1.50,1.43,1.95,1.76,1.22,1.50,1.79,1.44,1.43,1.75,1.83,1.63,1.84,2.16,2.02,1.85,2.46,2.71,3.23,3.06,2.45,2.67,2.94,2.49,2.17,2.51,2.70,2.25,2.13,2.53,2.55,2.19,2.20,2.62,2.41,2.26,2.53,2.79,2.50,2.45,2.76,2.87,2.56,2.64,2.96,2.93,2.94,3.23,3.62,3.49,3.68,4.09,4.39,4.41,4.27,4.86,4.49,3.69,4.32,4.75,4.27,3.85,4.79,4.76,4.41,4.27,4.96,4.92,4.48,4.77,4.96,5.14,4.97,5.43,5.36,5.34,4.95,4.83,4.90,4.76,4.39,4.38,4.38,4.05,3.44,3.88,3.75,3.34,3.17,3.30,3.06,2.80,3.08,2.96,3.02,3.05,2.45,2.95,3.04,2.81,2.73,3.33,3.45,3.20,3.43,3.70,3.62,3.88,4.20,4.30,4.05,4.15,4.56,4.70,4.73,5.17,5.14,4.54,4.68,4.84,4.53,4.31,4.49,4.12,3.88,4.02,4.33,3.80,3.51,3.27,2.70,3.16,3.65,3.20,2.97,3.53,3.68,3.54,3.74,3.98,4.48,4.69,5.03,5.26,5.42,5.73,6.21,6.89,6.28,6.79,6.98,6.73,7.07,7.31,6.96,6.88,7.27,7.58,7.50,8.06,7.87,7.20,7.78,8.01,7.45,7.05,7.40,7.53,6.90,6.63,6.08,6.35,6.51,6.01,5.64,6.04,6.42,5.33,5.63,5.92,5.74,5.28,5.50,5.89,5.77,5.41,5.66,5.72,5.30,4.70,5.25,5.53,5.37,5.39,5.74,6.05,5.83,5.95,6.38,6.44,6.24,6.77,7.05,6.94,7.03,7.39,7.72,8.04,8.02,8.29,9.29,8.78,8.01,8.04,8.31,7.91,7.60,7.89,7.48,7.07,6.89,7.34,7.02,6.66,6.88,6.61,6.29,6.13,6.66,6.34,6.07,6.70,6.96,6.17,6.11,7.07,6.89,6.36,6.67,7.27,6.99,6.30,7.17,7.81,7.31,7.06,6.46,6.93,7.37,6.77,6.44,7.24,7.22,6.56,6.69,7.56,7.24,6.77,7.29,7.64,7.16,7.24,7.94,7.83,6.71,6.80,7.19,6.66,6.17,6.26,6.40,5.44,5.75,5.98,5.73,5.07,5.58,5.93,5.46,5.16,5.76,5.91,5.45,5.54,6.14,5.91,5.78,6.53,6.63,6.60,5.71,5.93,5.78,5.35,5.14,5.31,5.08,4.84,4.83,5.10,4.91,4.11,4.80,5.10,4.39,4.56,5.21,5.35,4.50,5.04,5.84,5.64,5.93,6.35,6.92,7.06,7.06,7.41,6.89,6.08,6.59,6.78,6.46,5.47,6.28,6.41,5.93,4.78,5.87,6.01,4.98,5.45,6.20,6.53,6.02,6.48,6.89,6.75,7.33,8.07,8.03,8.53,8.49,8.58,8.99,9.46,9.21,9.64,10.43,10.10,10.63,10.02,10.02,10.43,10.11,9.87,9.97,10.64,9.81,9.40,9.95,9.32,9.04,8.52,8.26,7.45,8.33,7.91,7.22,7.49,8.10,7.76,7.32,7.81,8.44,8.18,8.06,8.31,8.98,8.17,8.27,9.05,9.40,9.07,9.57,9.61,10.04,9.59,10.83,10.57,9.73,10.38,11.08,10.27,9.84,10.50,11.09,10.08,10.24,11.13,10.90,10.23,10.46,11.51,11.28,10.63,10.95,11.71,11.67,12.05,10.91,11.23,12.16,11.86,10.97,11.19,12.32,11.43,11.15,11.68,11.81,11.39,11.34,12.00,11.96,10.90,11.31,12.04,11.60,11.57,11.98],[31.43,31.39,31.33,31.29,31.25,31.19,31.13,31.07,31.00,30.75,30.72,30.70,30.40,30.36,30.31,30.25,30.08,29.78,30.13,29.75,29.76,29.90,30.03,30.18,30.20,30.53,30.37,30.48,30.44,29.98,29.93,30.27,30.14,29.76,29.96,30.06,29.76,29.64,29.97,29.99,29.55,29.33,29.69,29.57,29.27,29.36,29.66,29.37,28.95,29.52,29.70,29.25,29.13,29.68,29.79,29.47,30.00,30.07,30.12,29.43,30.02,30.20,29.69,29.74,30.20,30.04,29.65,30.07,30.30,29.95,29.96,30.27,30.31,30.14,30.32,30.47,30.29,30.32,30.65,30.62,30.50,30.68,30.60,30.73,30.58,30.41,30.55,30.39,30.27,29.79,29.99,30.35,30.13,29.81,30.20,30.38,30.20,29.96,30.31,30.44,30.41,30.64,30.68,30.44,30.54,30.77,30.40,30.23,30.44,30.40,30.06,30.46,30.40,30.28,30.39,30.49,30.36,30.50,30.35,30.20,30.32,30.30,29.83,29.92,30.20,29.74,29.54,29.89,29.81,29.09,29.45,28.80,29.05,29.34,29.76,29.36,29.78,28.96,28.56,29.10,28.60,29.08,28.48,29.14,29.33,28.32,28.56,29.15,28.97,28.64,28.99,29.61,29.56,28.92,29.36,29.33,28.69,28.38,29.05,28.99,28.26,28.79,29.09,28.76,28.23,28.87,29.02,28.66,28.07,28.91,28.43,28.09,28.14,28.82,28.62,27.73,28.41,28.71,28.06,27.81,28.45,28.21,27.35,27.80,28.24,28.03,27.37,28.13,28.28,27.64,27.73,28.24,28.64,28.10,28.73,28.18,28.32,28.25,27.63,27.46,27.59,27.56,26.83,27.05,27.58,26.94,26.45,27.05,27.38,26.39,26.62,27.61,27.38,26.99,27.44,27.77,27.58,26.90,27.86,28.00,27.77,27.77,28.71,28.37,28.08,28.73,28.96,28.65,28.54,29.20,28.92,28.79,28.55,28.21,28.42,28.57,27.13,27.92,28.35,27.97,27.08,27.89,28.04,27.63,27.63,28.13,27.55,28.07,28.35,28.39,28.79,28.87,28.68,28.26,28.81,28.74,28.52,28.54,28.92,29.01,28.11,28.43,29.16,28.81,28.32,28.90,29.32,29.02,28.89,29.43,29.53,29.45,29.52,29.92,29.56,29.17,29.46,29.64,29.06,28.48,29.61,29.35,28.73,28.84,29.39,29.22,28.70,29.09,29.52,29.21,29.04,29.01,28.88,28.63,28.53,28.34,27.39,28.70,28.64,28.02,28.59,29.06,29.34,28.30,29.38,29.57,29.09,28.32,28.93,28.63,28.16,28.06,28.65,27.80,26.95,28.15,26.63,26.64,27.75,26.83,26.45,27.54,27.12,27.32,26.78,27.37,26.76,27.13,26.86,27.68,28.10,28.21,27.97,27.43,28.04,28.60,28.62,28.35,28.66,28.89,28.79,28.73,29.19,29.19,29.19,28.82,28.83,28.99,28.35,28.61,29.21,28.76,28.50,28.40,28.04,27.98,27.60,27.70,27.70,26.81,26.63,26.76,26.26,26.77,27.53,27.35,28.01,27.75,27.91,28.22,28.34,27.79,28.72,28.73,28.62,28.32,28.84,29.18,28.76,28.64,29.16,29.33,28.49,28.91,29.85,29.49,29.76,29.49,29.02,28.60,29.15,28.50,28.58,28.63,28.51,28.71,27.41,28.36,29.08,28.28,27.71,28.67,28.40,27.75,27.86,28.40,27.98,27.74,28.40,28.07,27.72,27.39,27.98,27.61,27.44,27.34,27.62,26.73,26.96,27.54,27.54,27.56,27.28,27.89,28.26,27.67,28.03,28.51,28.09,27.93,28.42,28.45,28.25,28.43,28.99,29.09,28.95,29.00,29.55,29.63,29.01,29.67,29.31,29.36,28.99,28.83,28.77,28.50,28.06,28.25,27.97,27.43,27.44,27.67,26.84,26.94,27.11,26.21,25.61,26.99,27.10,26.04,26.21,26.08,26.56,26.66,26.79,27.12,27.87,27.52,26.41,27.01,27.80,26.80,26.49,27.47,27.73,27.35,27.51,27.94,28.09,27.66,28.10,28.74,28.57,28.76,28.93,29.10,29.43,29.87,29.89,29.84,29.49,29.87,29.34,28.94,29.64,29.48,28.97,28.95,29.52,29.49,29.07,28.41,28.83,29.03,28.34,27.95,28.90,29.10,28.41,28.64,29.32,29.08,29.63,29.48,29.83,30.07,30.29,29.90,30.50,30.25,30.25,30.59,30.28,30.39,30.36,30.39,29.91,29.77,30.13,29.68,30.21,30.08,30.17,29.49,29.48,29.83,29.66,29.39,29.02,29.00,29.49,29.17,29.07,29.13,29.49,29.20,29.05,29.31,29.45,29.01,29.28,29.62,29.49,29.27,29.67,29.97,29.79,29.92,29.98,29.79,29.46,28.85,29.23,29.62,29.04,28.97,29.53,29.55,29.31,29.31,29.81,29.64,29.49,29.61,29.66,29.49,29.57,29.80,29.62,29.28,29.65,29.99,30.10,30.30,29.87,30.39,30.36,29.84,29.83,30.50,30.27,29.98,30.14,30.49,30.14,29.83,30.01,30.30,30.11,29.89,30.27,30.27,30.10,30.18,30.15,30.72,30.59,30.08,29.93,29.53,29.31,28.28,28.10,27.25,26.12,24.65,23.30,21.55,20.26,19.75,18.37,16.38,15.96,13.63,12.30,11.09,9.67,9.59,9.53,7.52,5.90,4.52,4.10,3.49,3.09,2.92,3.14,3.03,2.80,2.67,3.06,2.89,2.50,2.45,2.23,1.95,1.99,1.99,1.74,1.48,1.90,1.90,1.31,1.55,1.95,1.83,1.43,1.80,2.14,1.99,1.89,2.05,1.89,1.84,1.32,1.80,2.00,1.61,1.61,2.08,2.15,1.83,2.14,2.53,2.33,2.29,2.68,2.81,2.66,2.88,3.10,3.11,3.16,3.47,3.77,3.71,4.27,3.71,4.00,3.67,3.44,3.76,3.39,3.30,2.92,2.98,3.28,3.01,2.68,2.91,3.07,2.69,2.66,3.06,3.14,3.16,4.57,4.42,3.87,3.83,3.97,3.63,3.56,3.51,3.56,3.05,3.33,3.53,3.11,3.28,3.83,3.61,3.96,3.44,3.60,3.76,3.27,2.94,3.22,3.13,2.72,2.73,3.02,2.66,2.48,2.29,2.47,2.57,2.25,2.64,2.06,2.34,2.50,2.30,2.92,2.84,2.44,2.39,2.55,2.18,1.79,1.92,2.04,1.67,1.60,1.84,1.73,1.38,1.29,1.12,1.01,0.96,0.81,0.77,0.82,0.98,0.98,0.99,1.13,1.32,1.32,1.47,1.62,1.75,1.96,2.19,1.90,2.16,1.91,2.12,2.09,1.55,1.51,1.91,1.77,1.29,1.66,1.89,1.54,1.52,1.94,2.01,1.80,2.03,2.41,2.31,2.09,2.76,2.91,3.40,3.28,2.67,2.83,3.17,2.68,2.41,2.70,2.88,2.51,2.23,2.63,2.69,2.27,2.34,2.68,2.56,2.22,2.50,2.93,2.42,2.41,2.92,2.96,2.57,2.84,3.18,3.09,3.08,3.41,3.86,3.55,3.68,4.26,4.64,4.62,4.48,5.06,4.71,3.97,4.69,5.03,4.52,4.00,5.24,4.85,4.39,4.48,5.40,5.08,4.67,5.14,5.39,5.45,5.35,5.73,5.99,5.79,5.34,5.24,5.63,5.10,4.69,4.86,4.68,4.17,3.60,4.12,3.82,3.41,3.41,3.50,3.20,2.91,3.27,3.05,3.01,3.17,2.66,3.13,3.08,2.89,2.98,3.54,3.49,3.34,3.78,3.81,3.82,3.80,4.34,4.52,4.27,4.41,4.77,5.03,4.98,5.32,5.36,4.97,5.05,5.04,4.75,4.60,4.76,4.41,4.18,4.31,4.53,4.01,3.67,3.38,2.86,3.37,3.78,3.39,3.12,3.74,3.83,3.76,3.89,4.25,4.66,4.90,5.26,5.60,5.80,6.01,6.52,7.26,6.53,7.10,7.33,6.94,7.43,7.67,7.08,7.12,7.62,7.89,7.75,8.31,7.96,7.50,7.78,8.15,7.56,7.10,7.56,7.72,7.00,6.67,6.05,6.29,6.76,6.21,5.81,6.35,6.64,5.68,6.12,6.21,5.92,5.61,5.85,6.13,6.00,5.43,5.72,5.77,5.08,4.72,5.07,5.58,5.20,5.25,5.71,6.07,6.08,5.91,6.45,6.43,6.26,6.79,7.20,6.92,7.06,7.50,7.81,7.90,8.15,8.49,9.55,9.08,8.13,8.30,8.59,8.00,7.73,8.21,7.71,7.32,7.14,7.52,7.23,6.80,7.00,6.75,6.25,6.33,6.84,6.39,6.12,6.69,7.09,6.17,6.02,7.18,7.11,6.45,6.67,7.45,7.04,6.50,7.15,7.93,7.42,7.08,6.49,6.88,7.34,7.01,6.48,7.12,7.26,6.80,6.76,7.62,7.21,6.81,7.34,7.63,7.18,7.32,7.84,7.73,6.68,6.55,6.87,6.26,5.78,6.20,6.07,5.32,5.61,5.90,5.66,5.16,5.63,5.86,5.43,5.25,5.74,5.96,5.38,5.43,6.09,5.99,5.66,6.42,6.70,6.55,5.61,6.03,5.89,5.26,5.06,5.33,5.08,4.69,4.74,5.39,5.09,4.15,4.62,5.24,4.45,4.46,5.20,5.39,4.54,5.00,5.64,5.47,5.80,6.27,6.66,6.95,6.99,7.41,6.99,6.02,6.43,6.77,6.39,5.51,6.11,6.33,6.03,5.22,5.72,6.15,5.34,5.52,6.25,6.43,6.18,6.57,7.11,6.89,7.60,8.27,8.04,8.68,8.42,8.53,8.98,9.48,9.03,9.61,10.60,10.03,10.53,9.82,9.74,10.44,9.99,9.92,9.85,10.47,9.66,9.42,9.90,9.16,8.94,8.42,8.17,7.29,8.01,7.75,7.14,7.27,7.81,7.71,7.01,7.26,8.13,8.23,8.06,8.09,8.97,8.25,8.32,9.05,9.40,8.99,9.59,9.66,10.11,9.54,10.76,10.66,9.88,10.32,11.02,10.39,9.86,10.40,11.06,10.11,10.44,11.07,11.04,10.25,10.54,11.33,11.23,10.39,11.01,11.78,11.72,12.16,10.80,11.01,12.24,11.72,11.07,11.37,12.12,11.47,11.21,11.62,11.79,11.56,11.38,11.99,12.04,11.07,11.33,12.10,11.79,11.62,11.95],[31.44,31.41,31.33,31.28,31.23,31.20,31.11,30.99,30.97,30.75,30.67,30.66,30.43,30.45,30.46,30.33,30.23,29.94,30.38,30.02,29.86,29.93,30.26,30.38,30.39,30.64,30.40,30.54,30.52,30.05,29.98,30.34,30.21,29.79,29.96,30.16,29.87,29.61,30.04,30.01,29.64,29.43,29.81,29.72,29.31,29.47,29.82,29.50,29.05,29.75,29.95,29.46,29.25,29.78,30.07,29.59,30.11,30.15,30.20,29.65,30.16,30.26,29.86,29.83,30.37,30.22,29.81,30.18,30.36,29.99,30.09,30.28,30.31,30.14,30.32,30.55,30.30,30.37,30.72,30.63,30.51,30.71,30.62,30.77,30.67,30.34,30.59,30.40,30.31,29.82,30.06,30.37,30.12,29.82,30.37,30.42,30.27,30.13,30.40,30.52,30.59,30.76,30.72,30.64,30.65,30.76,30.53,30.40,30.63,30.60,30.24,30.64,30.54,30.31,30.44,30.56,30.46,30.54,30.41,30.38,30.42,30.43,29.92,30.02,30.20,29.96,29.68,30.07,29.92,29.15,29.63,28.83,29.25,29.43,29.84,29.46,29.77,28.96,28.66,29.02,28.58,28.97,28.32,29.10,29.23,28.25,28.50,29.17,29.10,28.55,28.94,29.65,29.66,28.82,29.37,29.42,28.82,28.49,29.28,28.98,28.32,28.85,29.27,28.95,28.31,28.91,29.19,28.67,28.10,28.96,28.45,28.04,28.02,29.00,28.73,27.69,28.44,28.80,28.04,27.63,28.52,28.27,27.32,27.83,28.31,27.99,27.29,28.15,28.16,27.42,27.68,28.09,28.39,27.77,28.66,28.16,28.08,28.15,27.48,27.31,27.47,27.50,26.70,26.90,27.46,26.83,26.51,26.86,27.20,26.43,26.46,27.62,27.43,26.88,27.41,27.75,27.65,26.76,27.72,27.90,27.74,27.64,28.71,28.41,28.09,28.70,29.03,28.68,28.48,29.36,28.95,28.86,28.64,28.19,28.57,28.57,27.06,28.03,28.29,28.04,27.01,27.92,28.10,27.70,27.49,28.12,27.60,28.03,28.40,28.61,28.59,29.15,28.78,28.26,29.05,29.11,28.58,28.53,29.17,29.15,28.11,28.49,29.15,28.90,28.29,28.92,29.29,28.71,28.94,29.47,29.59,29.41,29.67,29.86,29.57,29.00,29.51,29.62,29.14,28.47,29.59,29.44,28.83,28.98,29.53,29.38,28.65,28.85,29.64,29.35,28.99,29.09,29.05,28.64,28.54,28.45,27.33,28.54,28.63,27.90,28.40,28.84,29.22,28.20,29.27,29.53,28.91,28.17,28.91,28.67,27.97,27.83,28.52,27.78,26.67,28.03,26.67,26.53,27.78,27.13,26.36,27.57,27.24,27.61,26.97,27.69,26.74,27.15,27.10,27.81,28.29,28.36,28.07,27.57,28.04,28.79,28.71,28.28,28.28,29.01,28.82,28.64,29.25,29.26,29.40,28.97,28.97,29.17,28.27,28.51,28.97,28.96,28.32,28.36,27.92,27.97,27.57,27.68,27.63,26.84,26.84,26.82,26.33,26.80,27.51,27.18,27.99,27.97,27.79,28.19,28.25,27.78,28.70,28.72,28.51,28.28,28.84,29.21,28.79,28.61,29.14,29.41,28.30,28.62,29.90,29.57,29.80,29.53,28.99,28.67,29.28,28.44,28.49,28.79,28.61,28.70,27.38,28.41,29.08,28.24,28.13,28.69,28.34,27.69,28.01,28.51,27.97,27.70,28.58,28.06,27.72,27.68,28.22,27.84,27.64,27.67,27.74,26.78,27.14,27.66,27.66,27.37,27.27,27.83,28.25,27.72,28.06,28.55,28.02,27.98,28.41,28.46,28.31,28.54,28.90,28.95,29.01,28.99,29.58,29.80,29.02,29.91,29.32,29.58,29.05,28.84,28.81,28.63,28.19,28.23,28.03,27.46,27.61,27.59,26.76,27.08,27.28,26.10,25.58,27.33,27.28,26.17,26.10,25.76,26.45,26.52,26.62,27.38,27.67,27.34,26.43,27.05,27.69,26.73,26.47,27.46,27.81,27.40,27.61,28.07,28.09,27.82,28.03,28.87,28.76,28.96,29.01,29.25,29.62,29.99,30.05,30.07,29.68,30.06,29.43,29.04,29.81,29.57,29.02,28.96,29.60,29.51,29.12,28.43,28.92,28.99,28.31,27.88,28.91,29.11,28.42,28.70,29.40,29.17,29.70,29.41,29.91,30.17,30.46,29.92,30.59,30.23,30.29,30.59,30.23,30.33,30.34,30.36,29.80,29.71,30.17,29.59,30.19,30.11,30.08,29.36,29.45,29.79,29.55,29.22,28.97,28.89,29.42,29.18,29.06,29.26,29.46,29.22,29.11,29.34,29.39,29.03,29.29,29.55,29.39,29.14,29.63,29.88,29.73,29.88,29.97,29.73,29.49,28.83,29.20,29.58,28.89,28.89,29.47,29.45,29.31,29.29,29.70,29.57,29.48,29.48,29.56,29.45,29.54,29.66,29.56,29.33,29.56,29.97,30.06,30.24,29.79,30.34,30.34,29.83,29.71,30.51,30.28,29.94,30.04,30.42,30.09,29.79,29.93,30.29,30.05,29.84,30.26,30.30,30.11,30.19,30.35,30.86,30.73,30.24,30.13,29.64,29.26,28.31,27.70,27.15,25.98,24.47,23.35,21.19,20.16,19.56,18.42,16.08,15.66,13.60,11.92,10.47,9.40,9.09,9.11,7.22,5.87,4.53,3.95,3.39,3.12,2.85,3.06,3.10,2.79,2.63,2.97,2.89,2.43,2.44,2.27,2.08,2.07,1.99,1.77,1.57,1.85,1.80,1.35,1.53,1.91,1.77,1.45,1.71,2.02,1.96,1.79,1.95,1.94,1.79,1.34,1.78,1.93,1.57,1.54,2.04,2.00,1.78,2.10,2.39,2.25,2.27,2.57,2.53,2.66,2.73,3.00,3.07,3.07,3.34,3.56,3.68,3.93,3.65,3.76,3.52,3.34,3.65,3.35,3.31,2.88,3.05,3.22,2.87,2.64,2.83,3.01,2.62,2.70,3.06,3.11,3.13,4.58,4.46,3.86,3.90,3.84,3.37,3.38,3.46,3.58,2.96,3.31,3.56,3.17,3.40,3.87,3.72,3.97,3.48,3.65,3.80,3.21,2.95,3.25,3.18,2.65,2.72,2.87,2.53,2.28,2.20,2.26,2.37,2.11,2.42,1.95,2.19,2.24,2.17,2.88,2.82,2.45,2.34,2.50,2.27,1.78,1.95,2.10,1.73,1.60,1.93,1.87,1.51,1.44,1.21,1.01,1.03,0.98,0.78,0.76,0.84,0.98,1.00,0.98,1.18,1.27,1.34,1.32,1.58,1.77,2.04,1.81,2.08,1.99,2.14,2.07,1.58,1.68,2.00,1.77,1.41,1.80,1.92,1.45,1.52,1.97,1.97,1.65,2.04,2.45,2.23,2.05,2.77,2.98,3.43,3.13,2.69,2.70,3.00,2.65,2.36,2.51,2.73,2.34,2.13,2.44,2.58,2.19,2.17,2.54,2.54,2.12,2.41,2.77,2.47,2.28,2.72,2.98,2.63,2.75,3.06,3.18,3.03,3.24,3.72,3.64,3.71,4.02,4.38,4.43,4.49,4.71,4.48,3.88,4.55,4.78,4.22,3.90,4.94,4.75,4.28,4.30,5.20,4.94,4.63,5.00,5.37,5.48,5.31,5.61,5.73,5.63,5.26,5.04,5.33,5.06,4.64,4.49,4.65,4.32,3.66,4.20,3.91,3.38,3.33,3.65,3.36,3.02,3.19,3.23,3.07,3.27,2.60,3.05,3.19,3.01,2.98,3.30,3.64,3.25,3.48,4.00,3.88,3.78,4.39,4.56,4.30,4.33,4.82,5.06,4.96,5.34,5.37,4.96,5.03,5.14,4.79,4.69,4.79,4.42,4.15,4.34,4.46,3.96,3.77,3.51,2.93,3.65,3.63,3.26,3.26,3.70,3.86,3.57,3.85,4.34,4.66,4.89,5.25,5.64,5.77,6.07,6.42,7.07,6.55,7.16,7.13,6.82,7.26,7.61,6.91,6.94,7.47,7.80,7.64,8.18,7.85,7.49,7.89,8.08,7.47,7.12,7.47,7.49,6.67,6.56,5.94,6.15,6.64,6.11,5.58,6.09,6.27,5.34,5.67,6.07,5.77,5.30,5.68,6.06,5.84,5.43,5.58,5.66,4.91,4.61,4.86,5.42,5.06,5.12,5.34,5.85,5.84,5.70,6.23,6.28,6.14,6.71,7.09,6.90,6.96,7.40,7.78,8.08,8.06,8.42,9.56,9.02,8.05,8.28,8.57,7.96,7.73,8.10,7.56,7.21,7.09,7.35,7.00,6.77,6.80,6.50,6.15,6.12,6.60,6.21,5.94,6.45,6.81,5.96,5.88,6.92,6.84,6.11,6.67,7.19,6.87,6.35,6.95,7.78,7.17,6.86,6.22,6.79,6.93,6.73,6.17,6.71,6.87,6.34,6.53,7.30,6.94,6.34,7.06,7.46,6.91,6.79,7.65,7.49,6.22,6.47,6.45,6.22,5.81,5.60,5.50,5.17,5.12,5.40,5.40,4.98,5.23,5.52,5.24,5.00,5.49,5.78,5.26,5.21,6.05,5.78,5.51,6.26,6.48,6.30,5.49,5.89,5.64,5.08,4.91,5.09,4.92,4.55,4.67,4.99,4.89,4.18,4.58,4.84,4.31,4.37,4.77,4.78,4.23,4.93,5.22,5.36,5.69,6.27,6.47,6.74,6.59,7.21,6.79,5.50,6.11,6.59,6.09,5.23,5.83,6.05,5.73,5.04,5.49,5.89,5.10,5.30,5.98,6.21,5.75,6.24,6.83,6.77,7.32,8.03,7.68,8.44,8.13,8.20,8.61,9.34,8.90,9.39,10.49,9.94,10.59,9.89,9.79,10.39,10.14,9.72,9.87,10.40,9.57,9.61,9.85,9.00,8.75,8.23,8.04,7.30,7.79,7.57,6.75,7.06,7.85,7.58,6.61,6.97,8.01,7.82,7.39,8.00,8.61,7.79,8.02,8.99,9.24,8.64,9.24,9.40,9.81,9.21,10.29,10.45,9.43,9.97,10.79,10.10,9.54,10.05,10.95,10.06,10.14,10.98,10.92,10.08,10.24,11.19,11.26,10.30,10.87,11.79,11.46,11.90,10.92,10.97,12.00,11.72,11.31,11.35,12.17,11.45,11.04,11.59,11.77,11.51,11.38,11.86,11.97,10.96,11.10,11.93,11.59,11.43,11.48],[31.46,31.42,31.37,31.32,31.28,31.22,31.14,31.06,31.00,30.75,30.67,30.69,30.32,30.36,30.31,30.22,30.05,29.80,30.16,29.86,29.79,29.82,30.02,30.09,30.22,30.42,30.27,30.44,30.41,29.92,29.95,30.28,30.15,29.69,29.94,30.04,29.78,29.59,29.91,29.88,29.42,29.21,29.64,29.48,29.13,29.45,29.48,29.33,28.85,29.36,29.55,29.04,29.08,29.39,29.76,29.28,29.92,30.05,30.08,29.34,29.93,30.10,29.50,29.58,30.15,30.03,29.48,30.01,30.18,29.81,29.96,30.17,30.19,30.07,30.22,30.48,30.18,30.31,30.65,30.54,30.41,30.58,30.51,30.66,30.56,30.26,30.46,30.33,30.23,29.74,29.91,30.32,30.04,29.59,30.20,30.33,30.10,29.97,30.24,30.38,30.37,30.60,30.59,30.42,30.47,30.71,30.45,30.21,30.57,30.40,30.06,30.46,30.37,30.17,30.33,30.35,30.32,30.40,30.31,30.17,30.26,30.22,29.75,29.82,30.01,29.66,29.39,29.83,29.75,28.80,29.32,28.71,28.97,29.06,29.61,29.09,29.61,28.48,28.40,28.85,28.37,28.87,28.11,28.94,29.25,28.16,28.23,29.03,28.88,28.32,28.84,29.54,29.49,28.75,29.21,29.12,28.67,28.44,29.08,28.77,27.80,28.79,28.85,28.60,28.13,28.64,28.72,28.34,27.77,28.63,28.29,27.76,27.92,28.62,28.35,27.58,28.37,28.73,28.03,27.62,28.39,28.30,27.55,27.61,28.22,27.79,27.37,27.76,28.00,27.37,27.72,27.86,28.40,27.84,28.50,28.11,28.03,28.07,27.46,27.31,27.22,27.45,26.96,27.00,27.14,27.08,26.59,27.13,27.22,26.46,26.70,27.53,27.00,26.79,27.13,27.31,27.38,26.63,27.90,27.76,27.56,27.51,28.45,28.21,27.87,28.52,28.84,28.44,28.21,29.11,28.84,28.71,28.31,28.07,28.19,27.97,26.88,27.59,27.75,27.62,26.67,27.66,27.69,27.18,26.99,27.73,27.21,27.62,27.87,28.36,28.08,28.72,28.41,27.90,28.43,28.79,28.34,28.03,28.83,28.95,27.96,28.28,28.98,28.72,28.17,28.72,29.16,28.69,28.69,29.33,29.44,29.29,29.44,29.75,29.43,28.90,29.23,29.53,28.99,28.53,29.56,29.39,28.66,28.64,29.39,29.24,28.45,28.95,29.57,29.23,28.73,29.07,28.85,28.21,28.11,28.14,27.31,28.28,28.44,27.73,28.21,28.80,29.28,28.16,29.38,29.60,28.95,28.38,28.84,28.55,28.02,27.68,28.11,27.53,26.54,27.40,26.59,26.44,27.39,26.88,26.38,27.38,27.04,27.44,26.50,27.57,26.79,26.72,26.71,27.74,27.95,28.30,27.67,27.43,27.87,28.49,28.49,28.14,28.33,28.83,28.57,28.48,29.07,29.05,29.11,28.67,28.60,28.74,28.14,28.30,28.55,28.48,28.34,27.97,27.63,27.85,27.38,27.34,27.09,26.47,26.34,26.48,26.04,26.52,27.16,26.96,27.54,27.41,27.42,27.98,28.01,27.26,28.20,28.38,28.29,28.26,28.62,29.02,28.58,28.47,29.05,29.20,28.36,28.69,29.78,29.43,29.73,29.36,28.79,28.57,28.99,28.22,28.25,28.64,28.48,28.50,27.38,28.34,28.92,27.92,27.51,28.48,27.87,27.35,27.63,28.14,27.67,27.67,28.44,27.87,27.48,27.58,28.02,27.61,27.56,27.51,27.55,26.85,27.05,27.63,27.50,27.49,27.27,27.67,28.10,27.35,27.59,28.28,27.94,27.49,28.14,28.29,28.04,28.11,28.71,28.86,28.75,28.63,29.43,29.44,28.75,29.58,29.16,29.32,28.76,28.57,28.53,28.59,27.58,28.00,27.65,27.39,27.12,27.41,26.71,26.78,27.07,26.33,25.57,26.94,27.10,26.13,26.24,26.34,26.83,26.70,26.87,27.02,27.49,27.19,26.38,26.78,27.57,26.61,26.31,26.98,27.44,27.36,27.00,27.55,27.94,27.88,27.76,28.57,28.62,28.77,28.62,28.97,29.34,29.84,29.73,29.76,29.33,29.69,29.06,28.65,29.45,29.29,28.80,28.68,29.26,29.30,28.94,28.14,28.54,28.73,27.93,27.50,28.79,28.94,28.08,28.37,29.21,28.92,29.51,29.37,29.65,29.84,30.14,29.60,30.36,30.05,30.16,30.50,30.09,30.31,30.27,30.34,29.75,29.63,30.12,29.42,30.16,30.05,30.14,29.13,29.37,29.64,29.38,29.23,28.99,28.98,29.36,28.99,28.91,28.95,29.44,29.06,28.74,29.21,29.25,28.77,28.90,29.54,29.22,28.98,29.52,29.80,29.65,29.68,29.78,29.56,29.30,28.73,29.12,29.43,28.76,28.83,29.38,29.37,29.07,29.23,29.65,29.49,29.37,29.54,29.55,29.30,29.45,29.67,29.48,29.25,29.64,29.93,30.03,30.18,29.79,30.30,30.22,29.79,29.61,30.43,30.22,29.85,30.02,30.36,29.97,29.54,29.83,30.19,29.95,29.68,30.21,30.17,29.89,29.95,30.09,30.84,30.73,30.41,30.18,29.70,29.39,28.33,27.66,27.15,26.03,24.57,23.19,21.25,19.85,19.44,18.33,16.37,15.85,13.96,11.98,10.67,9.54,9.56,9.44,7.37,5.78,4.30,3.65,3.16,2.76,2.55,2.90,2.82,2.60,2.39,2.77,2.51,2.27,2.27,2.09,1.88,1.82,1.82,1.67,1.44,1.69,1.69,1.31,1.29,1.67,1.60,1.31,1.42,1.78,1.77,1.63,1.76,1.74,1.66,1.33,1.68,1.80,1.53,1.53,1.94,1.80,1.64,1.91,2.25,2.09,2.02,2.32,2.45,2.42,2.60,2.83,2.87,2.94,3.10,3.38,3.41,3.62,3.41,3.41,3.26,2.98,3.23,3.06,3.02,2.52,2.53,2.93,2.54,2.33,2.46,2.71,2.33,2.45,2.71,2.75,2.99,4.64,4.45,3.69,3.58,3.52,3.26,3.18,3.20,3.22,2.75,2.97,3.13,2.74,2.97,3.48,3.18,3.38,2.98,3.08,3.21,2.85,2.51,2.73,2.72,2.23,2.30,2.48,2.25,2.01,1.96,2.07,2.16,1.99,2.30,1.96,2.06,2.23,2.01,2.65,2.59,2.18,1.98,2.20,1.99,1.67,1.74,1.87,1.64,1.55,1.73,1.66,1.46,1.40,1.27,1.10,0.95,0.95,0.85,0.80,0.77,0.80,0.88,0.91,0.91,0.96,1.19,1.19,1.24,1.49,1.68,1.47,1.77,1.61,1.82,1.77,1.21,1.53,1.69,1.34,1.20,1.50,1.61,1.20,1.52,1.61,1.69,1.60,1.80,2.06,1.94,1.92,2.50,2.65,3.08,2.89,2.35,2.38,2.67,2.26,2.05,2.16,2.24,1.94,1.85,2.00,1.99,1.72,1.84,2.02,1.90,1.57,2.00,2.24,1.97,2.08,2.44,2.45,2.24,2.39,2.64,2.64,2.67,2.87,3.26,3.09,3.30,3.68,4.11,4.02,4.05,4.49,4.17,3.49,4.25,4.43,3.93,3.58,4.63,4.50,4.04,4.15,4.80,4.62,4.14,4.87,4.80,4.88,4.82,5.12,5.01,5.10,4.82,4.58,4.78,4.65,4.23,4.30,4.37,3.89,3.31,3.66,3.49,3.11,2.90,3.12,2.98,2.63,2.73,2.70,2.79,2.80,2.31,2.72,2.94,2.62,2.82,3.28,3.24,3.04,3.61,3.54,3.52,3.65,4.07,4.19,3.88,4.14,4.45,4.71,4.56,4.88,4.91,4.50,4.53,4.54,4.38,4.22,4.30,4.04,3.69,3.93,4.08,3.63,3.54,3.28,2.77,3.26,3.36,3.13,2.80,3.50,3.49,3.25,3.40,3.74,4.23,4.35,4.77,4.97,5.14,5.48,5.59,6.26,5.93,6.24,6.40,6.28,6.49,6.71,6.51,6.57,6.61,6.87,6.80,7.22,7.10,6.60,6.93,7.27,6.77,6.40,6.77,6.92,6.29,6.07,5.60,5.79,6.00,5.51,5.32,5.60,5.89,5.00,5.50,5.64,5.40,4.99,5.14,5.52,5.45,5.15,5.27,5.38,4.80,4.40,4.76,5.23,5.04,5.07,5.41,5.55,5.39,5.56,5.91,5.93,5.75,6.20,6.45,6.19,6.37,6.81,6.87,7.09,7.23,7.51,8.51,7.91,7.14,7.18,7.53,7.14,6.81,7.08,6.89,6.63,6.34,6.75,6.62,6.18,6.46,6.22,5.79,5.74,6.26,5.88,5.56,5.99,6.50,5.64,5.46,6.57,6.55,5.75,6.07,6.83,6.44,6.00,6.62,7.30,6.89,6.53,5.82,6.16,6.70,6.34,6.13,6.51,6.70,6.19,6.09,7.08,6.86,6.21,6.86,7.12,6.75,6.76,7.37,7.36,6.24,6.36,6.38,6.20,5.84,5.82,5.81,5.00,5.32,5.42,5.31,4.78,5.01,5.45,5.03,4.70,5.30,5.35,4.84,4.92,5.74,5.56,5.17,6.02,6.25,6.14,5.20,5.44,5.08,4.78,4.59,4.85,4.59,4.31,4.24,4.79,4.39,4.12,4.53,4.64,4.01,4.42,4.67,4.74,4.23,4.94,5.27,5.25,5.67,6.09,6.48,6.71,6.58,6.99,6.51,5.59,5.98,6.35,5.84,5.00,5.62,5.90,5.48,4.66,5.48,5.57,4.83,5.29,5.76,5.95,5.61,5.95,6.45,6.37,6.99,7.62,7.39,8.13,7.94,8.07,8.46,9.11,8.61,9.00,9.84,9.42,10.06,9.52,9.22,9.64,9.55,9.21,9.46,10.14,9.58,9.14,9.58,8.87,8.56,8.05,7.67,7.07,7.94,7.31,6.61,6.80,7.62,7.37,6.40,6.94,7.58,7.44,7.49,7.62,8.07,7.44,7.62,8.37,8.69,8.41,8.98,8.86,9.33,8.85,9.83,9.69,8.84,9.31,10.15,9.30,8.78,9.34,10.12,9.13,9.22,10.10,9.90,9.46,9.71,10.56,10.46,9.72,10.24,11.00,10.74,11.15,10.40,10.52,11.18,10.83,10.57,10.64,11.29,10.72,10.51,10.82,10.97,10.40,10.42,11.07,11.16,10.17,10.40,11.28,10.84,10.80,11.17],[31.43,31.40,31.36,31.28,31.25,31.20,31.11,31.02,30.99,30.75,30.68,30.68,30.34,30.28,30.19,30.04,29.92,29.53,30.04,29.73,29.63,29.72,29.94,30.13,30.15,30.48,30.26,30.44,30.43,29.92,29.94,30.21,30.02,29.72,29.95,29.98,29.70,29.51,29.82,29.87,29.34,29.14,29.62,29.50,29.29,29.55,29.57,29.53,29.09,29.43,29.65,29.20,29.12,29.48,29.79,29.42,29.98,30.06,30.16,29.44,30.01,30.16,29.65,29.63,30.20,30.00,29.58,30.07,30.30,29.90,29.95,30.23,30.29,30.02,30.27,30.45,30.23,30.28,30.63,30.55,30.42,30.59,30.52,30.64,30.56,30.27,30.49,30.28,30.22,29.78,29.86,30.24,30.14,29.76,30.17,30.36,30.23,30.01,30.26,30.40,30.42,30.58,30.66,30.47,30.45,30.80,30.48,30.27,30.55,30.35,30.04,30.44,30.34,30.20,30.36,30.41,30.32,30.38,30.28,30.18,30.23,30.25,29.74,29.83,30.05,29.71,29.50,29.74,29.79,29.10,29.42,28.76,28.92,29.22,29.69,29.27,29.75,28.91,28.52,29.02,28.58,29.08,28.44,29.09,29.33,28.28,28.48,29.15,28.93,28.41,28.91,29.61,29.56,28.73,29.20,29.21,28.57,28.35,29.00,28.81,28.01,28.44,29.02,28.66,28.09,28.73,28.97,28.47,27.83,28.76,28.31,27.78,27.87,28.70,28.41,27.55,28.35,28.86,27.87,27.36,28.19,28.01,27.09,27.42,27.91,27.74,27.02,27.97,28.04,27.45,27.62,28.06,28.56,27.90,28.60,28.07,28.18,28.16,27.53,27.36,27.48,27.55,26.93,26.93,27.37,26.92,26.46,26.73,27.11,26.34,26.37,27.34,27.01,26.61,27.07,27.50,27.51,26.77,27.84,28.04,27.52,27.68,28.68,28.22,27.99,28.67,28.85,28.56,28.34,29.08,28.83,28.60,28.26,27.97,28.18,28.27,26.99,27.59,27.98,27.76,26.70,27.56,27.50,27.13,26.89,27.70,27.10,27.73,27.79,28.33,28.04,28.70,28.32,27.70,28.39,28.65,28.30,27.93,28.83,28.98,27.87,28.31,29.04,28.77,28.34,28.78,29.30,28.64,29.02,29.38,29.32,29.30,29.27,29.77,29.57,29.02,29.20,29.53,29.05,28.44,29.43,29.22,28.54,28.60,29.27,29.14,28.44,28.88,29.47,29.04,28.68,28.89,28.71,28.21,28.02,27.90,27.02,28.34,28.27,27.50,28.17,28.77,29.10,28.14,29.17,29.43,28.85,28.24,28.68,28.48,27.94,27.68,28.12,27.64,26.42,27.32,26.53,26.27,27.22,26.61,26.26,27.22,26.95,27.15,26.51,27.44,26.91,26.75,26.62,27.65,27.91,27.90,27.74,27.39,27.83,28.38,28.46,28.18,28.38,28.78,28.48,28.49,29.03,29.09,29.03,28.68,28.57,28.63,28.01,28.27,28.49,28.40,28.01,28.28,27.63,27.83,27.17,27.34,27.07,26.44,26.34,26.46,26.01,26.47,27.04,26.89,27.66,27.24,27.36,28.04,28.10,27.55,28.21,28.42,28.22,28.04,28.65,29.05,28.56,28.50,29.08,29.19,28.38,28.69,29.73,29.38,29.61,29.33,28.84,28.52,28.99,28.25,28.23,28.48,28.46,28.31,27.22,28.28,28.83,27.85,27.29,28.43,27.91,27.26,27.45,28.18,27.57,27.59,28.30,27.91,27.52,27.37,27.94,27.59,27.42,27.38,27.68,26.90,26.91,27.62,27.73,27.66,27.46,27.94,28.35,27.69,28.04,28.40,28.13,27.92,28.38,28.43,28.26,28.37,29.03,29.05,28.94,28.95,29.59,29.60,29.09,29.77,29.46,29.56,29.14,28.89,28.79,28.64,28.08,28.19,28.00,27.50,27.46,27.58,26.79,26.83,27.01,26.41,25.70,26.85,27.08,25.92,26.20,26.12,26.57,26.49,26.60,26.98,27.51,27.09,26.32,26.78,27.51,26.49,26.41,27.32,27.41,27.45,27.31,27.82,28.11,28.03,28.06,28.84,28.79,28.96,28.95,29.10,29.40,29.83,29.80,29.82,29.40,29.76,29.21,28.95,29.57,29.40,28.91,28.98,29.37,29.27,28.77,28.15,28.43,28.72,28.22,27.55,28.68,29.03,28.35,28.49,29.26,29.05,29.54,29.44,29.71,29.91,30.17,29.85,30.45,30.23,30.28,30.56,30.30,30.42,30.44,30.48,29.97,29.83,30.25,29.68,30.32,30.12,30.25,29.55,29.58,29.90,29.73,29.42,29.01,29.04,29.64,29.21,29.02,29.21,29.62,29.25,28.99,29.41,29.42,28.83,29.25,29.68,29.41,29.17,29.70,29.98,29.82,29.82,29.97,29.68,29.42,28.76,29.21,29.60,28.92,28.86,29.53,29.51,29.19,29.22,29.82,29.55,29.40,29.60,29.77,29.52,29.47,29.87,29.65,29.36,29.64,29.99,30.09,30.31,29.90,30.48,30.41,29.92,29.87,30.57,30.37,30.07,30.13,30.54,30.19,29.70,29.97,30.31,30.08,29.81,30.34,30.27,29.99,30.06,30.05,30.73,30.62,30.13,29.91,29.41,29.10,28.29,27.77,26.89,25.71,24.34,22.96,21.27,19.96,19.58,18.14,16.29,15.83,13.69,12.36,10.92,9.69,9.25,9.23,7.13,5.58,4.21,3.62,3.06,2.80,2.52,2.80,2.66,2.41,2.28,2.67,2.46,2.16,2.13,2.01,1.79,1.72,1.71,1.62,1.30,1.61,1.63,1.16,1.15,1.59,1.50,1.10,1.36,1.64,1.65,1.49,1.67,1.65,1.60,1.37,1.64,1.78,1.43,1.53,1.88,1.74,1.64,1.95,2.15,2.01,1.99,2.27,2.42,2.28,2.55,2.77,2.68,2.76,3.09,3.43,3.33,3.71,3.35,3.48,3.26,3.04,3.29,3.01,2.93,2.46,2.59,2.84,2.59,2.17,2.55,2.75,2.27,2.26,2.66,2.79,2.87,4.53,4.27,3.71,3.44,3.50,3.27,3.12,3.21,3.16,2.72,2.88,3.05,2.60,2.74,3.31,3.10,3.42,3.04,3.08,3.19,2.69,2.44,2.68,2.59,2.14,2.25,2.49,2.13,1.96,1.90,2.00,2.15,1.95,2.22,1.86,2.13,2.25,2.11,2.68,2.66,2.33,2.21,2.43,2.08,1.82,1.90,2.05,1.73,1.67,1.89,1.76,1.57,1.49,1.34,1.21,1.09,0.94,0.89,0.92,0.79,0.77,0.79,0.96,0.96,0.88,1.11,1.22,1.27,1.42,1.62,1.45,1.67,1.61,1.78,1.75,1.17,1.27,1.67,1.49,1.17,1.56,1.80,1.28,1.67,1.87,1.81,1.76,1.97,2.20,2.13,2.09,2.51,2.70,3.18,3.02,2.50,2.65,2.85,2.46,2.26,2.46,2.62,2.24,2.02,2.35,2.36,2.07,2.04,2.35,2.19,1.88,2.06,2.35,2.25,2.16,2.49,2.58,2.27,2.34,2.87,2.62,2.73,3.04,3.37,3.08,3.31,3.65,4.03,4.10,3.86,4.41,4.20,3.36,3.88,4.42,3.98,3.59,4.49,4.57,4.14,3.92,4.71,4.52,4.07,4.38,4.76,4.87,4.74,5.10,5.11,5.01,4.65,4.55,4.56,4.33,4.04,4.02,3.99,3.60,3.40,3.41,3.41,3.19,2.92,3.15,2.87,2.39,2.76,2.78,2.58,2.73,2.31,2.59,2.81,2.46,2.87,3.18,3.10,3.07,3.40,3.58,3.59,3.63,4.05,3.96,3.82,4.09,4.36,4.53,4.37,4.80,4.90,4.26,4.38,4.52,4.34,4.08,4.27,4.15,3.78,3.97,4.16,3.54,3.52,3.16,2.76,2.96,3.30,2.87,2.78,3.42,3.49,3.31,3.71,3.91,4.36,4.51,4.67,4.92,5.11,5.44,5.65,6.21,5.84,6.25,6.49,6.17,6.51,6.75,6.38,6.42,6.71,6.81,6.80,7.26,7.10,6.54,6.91,7.19,6.79,6.35,6.76,6.91,6.37,6.02,5.64,5.85,6.09,5.57,5.40,5.67,6.00,5.16,5.24,5.48,5.24,4.87,5.15,5.38,5.31,4.96,5.27,5.21,4.89,4.35,4.83,5.08,4.86,4.93,5.23,5.38,5.75,5.42,5.89,5.85,5.65,6.23,6.38,6.20,6.28,6.73,6.81,7.04,7.20,7.44,8.44,7.93,7.13,7.16,7.48,7.11,6.81,7.15,6.85,6.55,6.30,6.69,6.57,6.07,6.37,6.12,5.67,5.70,6.12,5.83,5.51,6.14,6.48,5.70,5.68,6.59,6.55,5.91,6.37,6.81,6.46,6.15,6.74,7.37,6.91,6.64,6.15,6.58,6.87,6.48,6.22,6.62,6.76,6.46,6.17,7.02,6.71,6.41,6.78,6.97,6.61,6.68,7.20,7.14,6.21,6.43,6.47,6.30,5.78,5.90,5.92,5.37,5.30,5.58,5.70,5.09,5.22,5.68,5.30,4.85,5.59,5.59,5.15,5.15,5.93,5.61,5.40,6.03,6.32,6.20,5.32,5.62,5.42,4.89,4.77,4.94,4.62,4.48,4.54,5.00,4.46,4.12,4.47,4.77,4.11,4.57,4.60,4.77,4.27,4.99,5.12,5.16,5.59,6.08,6.43,6.75,6.51,7.02,6.47,5.56,5.92,6.22,5.96,4.94,5.68,5.91,5.60,4.63,5.50,5.56,4.66,5.13,5.73,5.98,5.55,6.10,6.48,6.47,6.95,7.62,7.39,8.04,7.80,8.06,8.22,8.80,8.49,8.71,9.66,9.20,9.77,9.34,9.31,9.82,9.46,9.41,9.31,10.11,9.29,9.30,9.58,8.72,8.61,8.09,7.78,7.06,7.74,7.29,6.76,6.97,7.34,7.21,6.85,6.90,7.70,7.28,7.48,7.60,8.00,7.53,7.60,8.21,8.50,8.29,8.62,8.78,9.19,8.95,9.85,9.61,9.09,9.45,10.10,9.52,9.15,9.56,10.16,9.35,9.73,10.18,10.05,9.59,9.77,10.58,10.66,9.96,10.27,11.18,10.93,11.44,10.24,10.49,11.34,10.96,10.37,10.70,11.32,10.68,10.49,10.76,10.86,10.71,10.73,11.05,11.19,10.32,10.45,11.14,10.91,11.02,10.96],[31.44,31.42,31.38,31.33,31.30,31.23,31.13,31.04,30.98,30.73,30.65,30.63,30.28,30.34,30.31,30.21,30.06,29.82,30.22,29.80,29.76,29.80,30.06,30.22,30.24,30.52,30.25,30.45,30.46,30.01,29.87,30.28,30.12,29.68,29.83,30.01,29.74,29.51,29.80,29.88,29.47,29.24,29.62,29.56,29.09,29.32,29.59,29.41,28.94,29.47,29.73,29.35,29.19,29.59,29.90,29.48,30.05,29.93,30.12,29.50,30.12,30.26,29.69,29.67,30.23,30.01,29.65,30.00,30.28,29.90,29.89,30.20,30.26,30.01,30.24,30.49,30.19,30.31,30.62,30.55,30.40,30.61,30.53,30.70,30.53,30.28,30.49,30.33,30.27,29.73,29.92,30.28,30.16,29.73,30.19,30.34,30.19,30.00,30.24,30.39,30.53,30.58,30.63,30.49,30.48,30.69,30.46,30.35,30.49,30.38,30.12,30.40,30.39,30.06,30.25,30.40,30.35,30.43,30.31,30.25,30.27,30.26,29.81,29.87,30.00,29.81,29.49,29.83,29.85,29.09,29.45,28.87,29.05,29.35,29.68,29.37,29.68,28.87,28.53,28.98,28.48,29.07,28.49,29.10,29.37,28.29,28.55,29.09,28.99,28.38,28.86,29.59,29.54,28.76,29.21,29.28,28.55,28.45,29.21,28.97,28.25,28.85,28.98,28.89,28.28,28.81,29.01,28.64,28.01,28.93,28.48,27.97,28.17,28.82,28.70,27.81,28.38,28.83,28.00,27.66,28.26,28.24,27.23,27.70,28.06,27.83,27.27,28.12,28.12,27.54,27.80,28.18,28.51,27.99,28.63,28.19,28.29,28.19,27.51,27.43,27.54,27.65,26.97,27.03,27.53,27.04,26.68,27.01,27.53,26.53,26.67,27.61,27.54,26.94,27.47,27.77,27.68,26.88,28.12,28.05,27.70,27.81,28.67,28.37,28.10,28.69,29.04,28.60,28.51,29.20,29.01,28.84,28.46,28.11,28.46,28.31,27.11,27.80,28.08,27.83,27.01,27.71,27.86,27.56,27.36,27.83,27.13,27.95,28.40,28.45,28.38,29.02,28.76,28.30,28.83,29.00,28.29,28.32,29.10,29.11,28.02,28.46,29.19,28.80,28.26,28.97,29.28,28.72,28.83,29.44,29.38,29.43,29.46,29.94,29.55,29.01,29.41,29.52,29.11,28.36,29.42,29.47,28.73,28.75,29.48,29.27,28.56,28.83,29.59,29.30,28.83,29.05,28.88,28.41,28.09,28.13,27.26,28.41,28.58,27.82,28.21,28.71,29.19,28.27,29.14,29.41,28.99,28.19,28.81,28.51,27.97,27.75,28.48,27.66,26.77,27.82,26.60,26.62,27.47,26.70,26.50,27.34,27.26,27.28,26.72,27.34,26.63,26.85,26.77,27.55,28.00,27.91,27.85,27.46,27.88,28.47,28.58,28.29,28.27,28.98,28.73,28.57,29.13,29.27,29.19,28.87,28.85,28.92,28.19,28.38,28.65,28.54,28.17,28.27,28.08,27.53,27.40,27.43,27.19,26.42,26.44,26.54,26.29,26.68,27.41,27.20,27.95,27.85,27.69,28.21,28.37,27.63,28.36,28.68,28.50,28.14,28.77,29.20,28.71,28.57,29.18,29.23,28.29,28.66,29.80,29.40,29.74,29.37,28.83,28.56,29.06,28.36,28.42,28.52,28.43,28.60,27.33,28.44,29.04,28.14,27.95,28.69,28.28,27.56,28.05,28.57,27.84,27.69,28.60,28.11,27.69,27.71,28.37,27.94,27.61,27.79,28.04,27.05,27.18,27.89,27.73,27.52,27.51,27.84,28.26,27.97,28.05,28.54,28.24,28.01,28.51,28.55,28.38,28.35,28.85,28.95,29.00,28.91,29.47,29.54,29.02,29.77,29.53,29.58,29.16,28.85,28.95,28.82,28.17,28.36,28.19,27.79,27.53,27.56,26.99,27.04,27.25,26.52,25.85,27.18,27.26,26.30,26.41,26.06,26.60,26.49,26.81,27.44,27.63,27.26,26.57,27.11,27.77,26.83,26.65,27.50,27.78,27.49,27.63,27.91,28.25,28.22,28.01,28.81,28.93,29.09,28.91,29.21,29.57,29.86,29.81,29.79,29.50,29.84,29.31,28.94,29.67,29.43,28.96,28.89,29.51,29.45,29.04,28.40,28.72,28.98,28.35,27.89,28.88,29.03,28.44,28.74,29.35,29.12,29.57,29.42,29.78,29.92,30.19,29.73,30.35,30.14,30.22,30.43,30.18,30.26,30.28,30.34,29.93,29.77,30.17,29.77,30.26,30.08,30.22,29.50,29.48,29.80,29.57,29.43,28.87,28.98,29.60,29.35,29.02,29.35,29.62,29.33,29.11,29.54,29.50,29.08,29.25,29.67,29.42,29.10,29.64,29.96,29.74,29.77,29.88,29.63,29.35,28.82,29.18,29.62,28.97,28.86,29.48,29.57,29.27,29.22,29.77,29.66,29.39,29.52,29.76,29.53,29.38,29.79,29.63,29.40,29.59,29.91,30.00,30.21,29.85,30.37,30.26,29.91,29.88,30.50,30.21,29.98,30.00,30.44,30.11,29.70,29.91,30.27,30.00,29.78,30.23,30.23,29.94,30.02,30.13,30.84,30.75,30.34,30.19,29.77,29.40,28.51,28.14,27.21,26.10,24.53,23.13,21.41,20.11,19.75,18.41,16.22,15.84,13.54,11.97,10.69,8.99,9.11,9.00,7.11,5.55,4.03,3.46,2.89,2.55,2.38,2.59,2.58,2.32,2.18,2.51,2.40,2.07,2.17,1.90,1.81,1.76,1.64,1.60,1.37,1.58,1.52,1.13,1.22,1.55,1.48,1.04,1.31,1.67,1.62,1.31,1.47,1.51,1.37,1.14,1.50,1.61,1.30,1.56,1.68,1.68,1.60,1.79,1.99,1.87,1.88,2.11,2.19,2.15,2.35,2.55,2.59,2.59,2.88,3.18,3.12,3.46,3.13,3.29,3.10,2.80,3.04,2.81,2.72,2.31,2.52,2.65,2.35,2.07,2.38,2.59,2.13,2.18,2.52,2.65,2.79,4.15,4.00,3.35,3.40,3.19,3.04,2.98,2.94,3.10,2.48,2.78,2.98,2.54,2.74,3.26,2.91,3.22,2.82,2.89,3.01,2.58,2.36,2.56,2.46,2.05,2.11,2.27,2.02,1.79,1.76,1.84,1.88,1.69,1.92,1.53,1.80,1.93,1.84,2.48,2.52,2.18,2.13,2.41,2.05,1.76,1.97,2.00,1.65,1.71,1.99,1.77,1.58,1.53,1.39,1.26,1.27,1.08,0.90,0.92,0.89,0.78,0.77,0.81,0.93,0.89,0.93,0.99,1.16,1.30,1.52,1.41,1.74,1.64,1.80,1.79,1.27,1.42,1.58,1.55,1.39,1.56,1.68,1.47,1.61,1.80,1.81,1.77,2.00,2.24,2.22,2.15,2.61,2.78,3.21,2.96,2.52,2.56,2.83,2.43,2.30,2.35,2.50,2.22,2.00,2.29,2.38,1.97,2.04,2.30,2.18,1.98,2.23,2.57,2.15,2.11,2.43,2.62,2.24,2.41,2.71,2.82,2.81,2.83,3.26,3.10,3.23,3.69,4.05,3.94,3.92,4.34,4.10,3.41,4.17,4.43,3.95,3.66,4.63,4.43,4.00,4.11,4.98,4.57,4.23,4.76,4.97,4.85,4.99,5.09,5.14,4.94,4.73,4.85,4.71,4.47,4.30,4.29,4.23,3.83,3.22,3.64,3.31,3.05,2.91,3.07,2.83,2.58,2.82,2.80,2.53,2.69,2.47,2.54,2.82,2.66,2.45,3.09,3.09,3.01,3.37,3.53,3.47,3.42,4.00,4.12,4.02,4.09,4.37,4.46,4.33,4.71,4.73,4.40,4.51,4.51,4.27,4.31,4.33,4.06,3.95,4.01,4.00,3.60,3.49,3.38,2.58,3.32,3.30,3.08,3.04,3.37,3.56,3.47,3.61,4.22,4.23,4.49,4.85,5.10,5.25,5.45,5.71,6.15,5.84,6.28,6.40,6.50,6.57,6.66,6.18,6.59,6.77,6.85,6.77,7.20,7.07,6.70,6.98,7.26,6.61,6.35,6.72,6.85,6.10,5.85,5.30,5.51,6.06,5.47,5.06,5.69,6.02,4.93,5.22,5.60,5.43,4.98,5.32,5.57,5.51,5.12,5.30,5.33,4.87,4.44,4.76,5.19,4.83,5.01,5.22,5.51,5.44,5.26,5.84,5.95,5.46,6.18,6.52,6.16,6.25,6.79,6.94,7.05,7.24,7.58,8.56,7.99,7.14,7.24,7.52,7.26,6.88,7.07,6.83,6.51,6.36,6.65,6.47,6.28,6.27,5.99,5.72,5.80,6.16,5.82,5.65,6.23,6.54,5.71,5.70,6.69,6.71,5.96,6.62,6.96,6.68,6.36,6.72,7.58,7.07,6.67,6.19,6.61,6.98,6.66,6.31,6.48,6.82,6.48,6.19,6.98,6.79,6.31,6.93,7.04,6.71,6.55,7.21,7.07,6.17,6.15,6.21,5.98,5.52,5.65,5.67,5.29,5.18,5.42,5.30,5.12,5.26,5.63,5.19,4.97,5.66,5.74,5.17,5.36,6.10,5.58,5.30,5.95,6.26,6.04,5.24,5.75,5.41,4.90,4.92,5.27,4.77,4.34,4.53,5.26,4.58,4.04,4.57,4.98,3.87,4.37,4.81,4.84,4.31,5.03,5.01,5.26,5.55,6.11,6.33,6.45,6.27,7.12,6.53,5.61,5.80,6.32,5.91,4.94,5.62,5.87,5.47,4.67,5.17,5.66,4.84,5.21,5.81,6.06,5.73,6.15,6.48,6.49,7.06,7.63,7.32,8.21,7.83,7.87,8.06,8.87,8.38,8.85,9.81,9.26,10.03,9.40,9.06,9.75,9.45,9.23,9.26,10.12,9.37,9.27,9.71,8.66,8.51,7.99,7.61,7.05,7.54,7.20,6.69,6.78,7.31,7.23,6.75,6.68,7.64,7.53,7.34,7.71,8.09,7.55,7.90,8.13,8.51,8.29,8.76,8.90,9.40,8.90,10.03,9.67,9.22,9.58,10.22,9.43,8.86,9.63,10.17,9.32,9.72,10.34,10.24,9.52,9.77,10.64,10.71,10.08,10.50,11.34,11.25,11.59,10.53,10.61,11.39,11.16,10.70,10.65,11.54,10.74,10.46,10.96,11.08,10.75,10.64,11.16,11.18,10.32,10.33,11.26,11.04,11.12,11.26],[31.47,31.44,31.37,31.32,31.29,31.24,31.15,31.08,31.04,30.80,30.70,30.70,30.36,30.37,30.35,30.28,30.11,29.91,30.24,29.86,29.83,29.89,30.06,30.16,30.30,30.53,30.37,30.50,30.38,29.99,29.95,30.24,30.16,29.68,29.91,30.09,29.77,29.48,29.90,29.81,29.45,29.22,29.66,29.56,29.07,29.43,29.65,29.42,29.06,29.54,29.76,29.40,29.30,29.65,29.94,29.58,30.06,30.04,30.16,29.49,30.03,30.19,29.70,29.72,30.19,30.09,29.70,30.05,30.23,29.89,29.90,30.18,30.24,30.05,30.24,30.50,30.19,30.29,30.61,30.58,30.46,30.64,30.55,30.72,30.61,30.29,30.56,30.32,30.25,29.72,29.96,30.28,30.09,29.64,30.21,30.32,30.14,30.00,30.25,30.40,30.52,30.67,30.64,30.56,30.53,30.61,30.52,30.38,30.62,30.52,30.21,30.49,30.48,30.19,30.31,30.46,30.37,30.45,30.29,30.27,30.34,30.25,29.80,29.93,30.12,29.77,29.53,29.92,29.97,29.14,29.49,28.77,29.07,29.24,29.75,29.28,29.71,28.74,28.52,28.96,28.38,29.01,28.23,29.07,29.28,28.22,28.54,29.07,28.92,28.47,28.88,29.58,29.58,28.74,29.18,29.24,28.56,28.41,29.08,28.91,28.35,28.93,29.19,28.53,28.27,28.79,29.08,28.50,27.88,28.88,28.42,27.96,28.10,28.80,28.60,27.73,28.52,28.71,28.09,27.63,28.40,28.17,27.46,27.74,28.13,27.90,27.37,28.03,27.99,27.44,27.79,28.08,28.29,27.78,28.65,28.27,28.16,28.22,27.70,27.43,27.58,27.62,27.00,27.17,27.53,27.14,26.71,27.04,27.33,26.67,26.86,27.76,27.19,27.03,27.30,27.65,27.60,26.90,27.97,28.19,27.74,27.80,28.73,28.34,28.05,28.63,29.04,28.67,28.44,29.32,28.93,28.83,28.52,28.21,28.46,28.37,27.08,27.91,28.16,27.86,26.95,27.80,27.85,27.43,27.19,27.94,27.23,27.94,28.12,28.57,28.46,29.08,28.70,28.08,28.87,29.06,28.47,28.25,29.14,29.10,28.04,28.47,29.10,28.75,28.31,28.96,29.24,28.74,28.84,29.40,29.53,29.35,29.50,29.65,29.51,28.95,29.36,29.53,29.08,28.42,29.40,29.44,28.71,28.72,29.45,29.30,28.55,28.77,29.62,29.29,28.83,29.12,28.95,28.46,28.12,28.08,27.30,28.38,28.44,27.79,28.13,28.65,29.22,28.26,29.19,29.43,28.79,28.20,28.88,28.41,27.99,27.75,28.38,27.66,26.73,27.52,26.84,26.48,27.47,26.99,26.40,27.37,27.13,27.14,26.68,27.59,26.54,27.20,27.11,27.66,28.23,28.31,27.90,27.50,27.95,28.75,28.72,28.30,28.37,29.10,28.75,28.58,29.30,29.31,29.29,28.88,28.87,29.02,28.15,28.40,28.59,28.61,28.39,28.31,27.83,28.03,27.62,27.54,27.54,26.52,26.66,26.59,26.34,26.78,27.36,27.10,27.87,27.75,27.77,28.13,28.27,27.70,28.42,28.64,28.47,28.23,28.73,29.23,28.76,28.55,29.22,29.33,28.22,28.59,29.89,29.51,29.80,29.49,28.90,28.59,29.20,28.52,28.46,28.66,28.58,28.69,27.50,28.51,29.10,28.21,27.96,28.69,28.21,27.59,27.97,28.38,27.77,27.67,28.56,28.00,27.66,27.64,28.32,27.75,27.68,27.60,27.88,27.17,27.16,27.76,27.80,27.58,27.34,27.75,28.23,27.82,28.08,28.51,28.13,27.94,28.59,28.59,28.40,28.53,28.90,28.95,28.98,28.93,29.47,29.62,29.06,29.82,29.45,29.59,29.23,28.92,29.00,28.96,28.23,28.34,28.12,27.68,27.54,27.46,26.86,26.93,27.17,26.36,25.69,27.07,27.20,26.25,26.09,26.08,26.58,26.56,26.75,27.29,27.59,27.19,26.46,26.92,27.65,26.75,26.52,27.21,27.70,27.56,27.42,27.86,28.30,28.48,28.18,28.82,29.01,29.22,28.99,29.24,29.60,29.91,29.85,29.92,29.49,29.86,29.25,28.99,29.72,29.36,28.88,28.89,29.51,29.42,29.03,28.23,28.62,28.91,28.13,27.81,28.86,28.96,28.38,28.66,29.36,29.09,29.57,29.41,29.81,29.97,30.25,29.77,30.42,30.12,30.23,30.49,30.12,30.30,30.30,30.40,29.87,29.82,30.19,29.71,30.31,30.14,30.27,29.52,29.53,29.73,29.66,29.30,28.91,28.97,29.53,29.28,29.08,29.33,29.62,29.30,29.09,29.50,29.53,29.18,29.34,29.64,29.53,29.14,29.64,29.91,29.67,29.81,29.81,29.71,29.41,28.85,29.16,29.59,29.05,28.88,29.48,29.64,29.39,29.31,29.85,29.74,29.46,29.63,29.81,29.46,29.48,29.76,29.71,29.41,29.67,30.00,30.07,30.27,29.86,30.43,30.34,29.97,29.92,30.59,30.31,29.96,30.10,30.44,30.12,29.84,29.93,30.30,30.06,29.91,30.22,30.25,30.04,30.11,30.22,30.86,30.74,30.35,30.15,29.68,29.38,28.45,27.90,27.09,25.88,24.32,22.94,21.10,19.93,19.49,18.21,16.12,15.70,13.57,11.68,10.38,8.99,9.05,9.01,7.18,5.74,4.22,3.61,3.01,2.73,2.52,2.78,2.78,2.45,2.36,2.75,2.60,2.26,2.30,2.15,1.98,1.88,1.85,1.71,1.56,1.62,1.62,1.23,1.24,1.58,1.49,1.09,1.30,1.59,1.61,1.31,1.51,1.57,1.48,1.20,1.60,1.65,1.38,1.57,1.77,1.75,1.64,1.91,2.13,1.96,2.01,2.32,2.35,2.37,2.58,2.73,2.71,2.81,3.06,3.26,3.31,3.56,3.27,3.38,3.11,2.89,3.20,2.90,2.88,2.49,2.57,2.83,2.50,2.26,2.46,2.62,2.28,2.29,2.62,2.71,2.82,4.45,4.21,3.59,3.49,3.40,3.15,2.95,3.02,3.15,2.57,2.87,3.05,2.66,2.87,3.45,3.13,3.51,2.94,3.13,3.26,2.74,2.52,2.69,2.59,2.23,2.26,2.39,2.09,1.79,1.78,1.85,1.84,1.62,1.94,1.53,1.83,1.95,1.81,2.43,2.58,2.26,2.21,2.42,2.18,1.78,2.04,2.14,1.78,1.80,2.14,1.92,1.73,1.74,1.59,1.39,1.31,1.28,1.05,0.97,0.96,0.95,0.79,0.76,0.82,0.93,0.97,0.99,1.10,1.38,1.58,1.41,1.73,1.67,1.84,1.81,1.33,1.57,1.74,1.48,1.43,1.75,1.81,1.45,1.69,1.97,1.91,1.80,2.20,2.37,2.31,2.28,2.66,2.81,3.37,3.02,2.61,2.63,2.89,2.62,2.26,2.27,2.48,2.20,2.02,2.17,2.32,2.02,1.91,2.14,2.12,1.75,2.02,2.37,2.11,1.85,2.40,2.67,2.22,2.33,2.85,2.83,2.72,2.86,3.34,3.13,3.25,3.74,4.00,4.05,4.02,4.33,4.01,3.28,4.16,4.35,3.79,3.48,4.52,4.39,3.92,4.07,4.75,4.55,4.21,4.66,4.90,4.96,4.78,5.13,5.04,5.05,4.76,4.58,4.72,4.57,4.31,4.16,4.28,4.00,3.23,3.70,3.63,3.01,2.81,3.21,2.87,2.69,2.76,2.77,2.74,2.88,2.31,2.77,2.90,2.69,2.67,2.97,3.27,3.06,3.17,3.75,3.58,3.43,4.13,4.22,4.02,4.22,4.54,4.61,4.50,4.92,4.87,4.53,4.52,4.71,4.43,4.35,4.45,4.21,3.97,4.13,4.13,3.64,3.59,3.27,2.79,3.36,3.44,3.07,3.01,3.46,3.61,3.41,3.67,4.15,4.46,4.58,4.85,5.17,5.25,5.56,5.86,6.45,5.86,6.46,6.57,6.38,6.69,6.90,6.33,6.43,6.80,6.97,6.93,7.36,7.14,6.67,7.03,7.35,6.74,6.26,6.74,6.83,6.05,5.88,5.35,5.52,6.01,5.42,5.02,5.53,5.78,4.84,5.29,5.42,5.28,4.83,5.21,5.51,5.41,5.10,5.32,5.28,4.72,4.35,4.65,5.01,4.81,4.91,4.98,5.47,5.35,5.19,5.75,5.69,5.52,6.05,6.44,6.13,6.20,6.78,7.00,7.17,7.27,7.65,8.72,8.14,7.26,7.41,7.73,7.31,6.84,7.17,6.95,6.49,6.44,6.80,6.51,6.22,6.49,6.14,5.71,5.78,6.27,5.88,5.64,6.20,6.61,5.60,5.60,6.64,6.61,5.86,6.47,6.92,6.45,6.00,6.67,7.53,6.61,6.58,6.02,6.26,6.64,6.25,5.80,6.13,6.43,5.84,5.72,6.78,6.45,5.82,6.38,6.94,6.47,6.11,7.06,6.91,5.84,6.22,6.02,6.20,5.66,5.36,5.46,5.04,5.04,5.08,5.45,5.13,4.71,5.38,5.25,4.86,5.44,5.61,5.10,5.13,5.95,5.67,5.35,6.13,6.26,6.14,5.27,5.69,5.59,4.88,4.74,5.05,4.80,4.38,4.36,4.92,4.38,4.13,4.52,4.63,4.00,4.06,4.51,4.79,4.20,4.93,4.99,5.22,5.79,6.31,6.33,6.57,6.11,7.04,6.45,5.08,5.56,6.24,5.97,4.94,5.42,5.75,5.53,4.67,5.33,5.57,4.65,5.06,5.83,6.00,5.34,6.01,6.54,6.37,7.20,7.70,7.32,8.36,7.96,7.85,8.39,9.11,8.52,8.98,9.96,9.45,10.30,9.59,9.01,9.74,9.75,9.02,9.40,9.96,9.43,8.94,9.63,8.69,8.59,7.73,7.83,6.88,7.12,7.05,6.49,7.10,7.25,7.29,6.16,6.52,7.36,7.20,7.02,7.38,7.89,7.25,7.76,8.28,8.75,8.31,8.85,8.86,9.29,8.90,9.86,9.78,8.79,9.27,10.22,9.36,8.95,9.44,10.17,9.28,9.76,10.33,10.15,9.52,9.85,10.75,10.68,9.84,10.58,11.44,11.12,11.60,10.49,10.57,11.65,11.22,10.71,10.75,11.63,10.85,10.36,11.00,11.02,10.67,10.56,11.38,11.46,10.39,10.47,11.52,11.18,11.22,11.09],[31.44,31.40,31.35,31.28,31.21,31.20,31.06,30.97,30.92,30.64,30.53,30.57,30.20,30.17,30.12,30.01,29.78,29.56,29.89,29.61,29.71,29.73,29.80,29.90,30.10,30.37,30.16,30.38,30.28,29.79,29.82,30.12,30.01,29.55,29.78,29.99,29.62,29.41,29.65,29.62,29.28,29.13,29.51,29.31,28.87,29.25,29.32,29.16,28.84,29.19,29.38,28.86,28.80,29.17,29.64,29.24,29.85,29.90,30.05,29.17,29.92,30.06,29.42,29.42,30.07,30.01,29.30,29.90,30.10,29.67,29.71,30.06,30.17,29.86,30.12,30.40,30.07,30.18,30.57,30.46,30.32,30.48,30.45,30.56,30.46,30.11,30.44,30.21,30.09,29.58,29.77,30.18,29.99,29.45,30.03,30.21,30.03,29.78,30.09,30.28,30.27,30.48,30.54,30.32,30.38,30.68,30.41,30.14,30.54,30.31,29.92,30.31,30.25,30.02,30.16,30.29,30.24,30.26,30.14,30.03,30.19,30.09,29.57,29.71,29.89,29.51,29.32,29.66,29.62,28.64,29.11,28.65,28.93,28.95,29.52,28.94,29.55,28.68,28.23,28.95,28.27,28.98,28.22,29.05,29.20,28.04,28.26,29.02,28.81,28.19,28.82,29.49,29.44,28.65,29.09,29.06,28.40,28.14,28.85,28.58,28.04,28.70,28.77,28.41,27.38,28.44,28.66,28.20,27.70,28.60,28.14,27.81,27.80,28.49,28.33,27.73,28.17,28.57,27.93,27.63,27.98,28.08,27.47,27.46,27.84,27.83,27.18,27.56,27.93,27.40,27.75,27.90,28.41,27.87,28.55,28.14,28.12,28.09,27.56,27.46,27.23,27.41,26.99,26.98,27.10,26.95,26.62,26.68,27.07,26.59,26.86,27.81,27.30,27.05,27.53,27.86,27.39,26.89,27.58,27.67,27.59,27.64,28.40,28.19,27.85,28.33,28.68,28.40,28.22,28.94,28.67,28.44,28.26,28.00,28.05,27.81,27.09,27.63,27.61,27.48,26.58,27.24,27.35,27.15,26.76,27.28,27.03,27.46,27.53,28.17,27.82,28.67,28.30,27.48,28.25,28.67,28.15,27.93,28.75,28.89,27.87,28.19,28.90,28.72,28.40,28.70,29.15,28.52,28.57,29.22,29.05,29.22,29.10,29.66,29.31,28.82,29.17,29.39,28.87,28.46,29.22,29.30,28.53,28.52,29.32,29.11,28.30,28.78,29.54,29.04,28.47,28.98,28.65,27.88,27.72,28.03,27.28,28.06,28.42,27.62,28.05,28.57,29.07,28.20,29.13,29.40,28.87,28.26,28.72,28.50,28.06,27.66,27.92,27.46,26.50,27.16,26.71,26.32,27.17,26.93,26.31,27.25,27.04,27.26,26.43,27.37,26.61,26.96,26.68,27.38,27.72,27.77,27.61,27.17,27.65,28.31,28.46,27.91,28.30,28.80,28.35,28.31,29.04,29.10,28.95,28.55,28.37,28.55,27.81,27.85,28.07,28.22,27.66,27.61,27.42,27.46,26.94,27.00,26.88,26.29,26.15,26.44,26.11,26.39,27.06,26.73,27.57,27.16,27.18,27.69,27.97,27.29,27.74,28.19,28.15,27.75,28.37,28.88,28.45,28.23,29.01,29.12,28.26,28.62,29.75,29.31,29.61,29.26,28.69,28.22,28.89,28.27,28.20,28.25,28.30,28.22,27.44,28.01,28.82,27.68,27.35,28.31,27.67,27.17,27.55,28.12,27.54,27.60,28.42,27.76,27.33,27.47,28.12,27.54,27.41,27.33,27.60,26.67,26.80,27.50,27.50,27.40,26.99,27.47,27.99,27.28,27.61,28.11,27.93,27.54,27.99,28.13,28.00,28.19,28.51,28.78,28.64,28.59,29.28,29.22,28.73,29.47,29.06,29.28,28.91,28.55,28.69,28.74,27.92,27.92,27.78,27.73,27.26,27.22,26.80,26.55,26.84,26.25,25.60,26.72,26.99,25.99,26.00,26.23,26.59,26.62,26.47,26.82,27.29,26.90,26.11,26.53,27.34,26.45,26.38,27.18,27.44,27.76,27.59,27.80,28.24,28.38,28.05,28.69,28.88,29.04,28.70,28.90,29.29,29.64,29.54,29.57,29.13,29.62,29.01,28.70,29.34,29.16,28.59,28.73,29.09,29.15,28.74,28.11,28.24,28.66,28.09,27.42,28.65,28.79,28.17,28.28,29.16,28.75,29.47,29.29,29.50,29.77,29.96,29.53,30.23,30.03,29.99,30.40,30.03,30.22,30.26,30.34,29.56,29.60,30.06,29.40,30.25,30.08,30.19,29.27,29.46,29.80,29.40,29.33,28.91,28.98,29.35,28.92,28.73,29.00,29.46,28.94,28.77,29.13,29.20,28.65,28.69,29.32,29.19,28.88,29.44,29.75,29.58,29.68,29.78,29.52,29.37,28.70,29.18,29.55,28.72,28.70,29.44,29.41,29.08,29.23,29.73,29.39,29.36,29.60,29.60,29.31,29.46,29.80,29.58,29.28,29.69,29.94,30.10,30.27,29.83,30.40,30.31,29.84,29.67,30.47,30.27,29.95,30.01,30.40,30.10,29.53,29.80,30.25,30.00,29.69,30.20,30.22,29.92,29.94,30.08,30.86,30.68,30.32,30.14,29.62,29.31,28.44,28.12,27.15,26.13,24.28,22.83,20.91,20.10,19.61,18.44,16.43,16.10,14.04,12.23,10.62,9.42,9.44,9.22,7.30,5.83,4.35,3.73,3.17,2.71,2.65,2.89,2.74,2.43,2.48,2.79,2.47,2.20,2.45,2.30,1.99,1.86,1.95,1.81,1.60,1.59,1.67,1.43,1.23,1.53,1.59,1.18,1.20,1.59,1.70,1.35,1.68,1.79,1.69,1.43,1.83,1.91,1.57,1.76,2.09,1.90,1.78,2.14,2.36,2.15,2.19,2.56,2.60,2.55,2.82,3.01,2.88,2.97,3.35,3.59,3.43,3.73,3.57,3.57,3.29,3.09,3.28,3.00,2.79,2.44,2.46,2.82,2.53,2.23,2.46,2.71,2.33,2.32,2.68,2.81,3.03,4.70,4.37,3.72,3.63,3.60,3.28,3.19,3.44,3.23,2.70,2.91,3.12,2.66,2.89,3.41,3.11,3.40,2.96,3.01,3.16,2.71,2.38,2.57,2.59,2.12,2.09,2.33,2.12,1.70,1.74,1.76,1.85,1.71,2.04,1.69,1.95,2.04,1.94,2.54,2.66,2.36,2.21,2.54,2.19,1.93,2.10,2.24,1.86,1.87,2.23,2.07,1.90,1.80,1.80,1.56,1.43,1.39,1.22,1.09,0.96,0.95,0.94,0.79,0.76,0.80,0.99,0.92,0.99,1.23,1.46,1.18,1.59,1.49,1.71,1.65,1.11,1.43,1.65,1.42,1.37,1.75,1.75,1.41,1.72,1.99,1.92,1.84,2.20,2.41,2.34,2.25,2.75,2.89,3.40,3.15,2.68,2.66,2.95,2.63,2.30,2.33,2.45,2.19,2.01,2.10,2.14,1.91,1.80,2.02,1.94,1.45,1.83,1.96,1.83,1.59,1.95,2.18,1.97,2.08,2.53,2.67,2.43,2.76,3.04,3.02,3.30,3.70,3.78,3.97,3.82,4.23,3.78,3.39,3.81,4.08,3.76,3.64,4.24,4.30,4.04,3.99,4.71,4.44,4.17,4.68,4.94,5.08,4.97,5.31,5.12,5.26,4.87,4.64,4.77,4.64,4.10,3.90,4.19,3.82,3.55,3.51,3.42,3.03,3.01,3.00,2.69,2.38,2.51,2.63,2.48,2.66,2.33,2.58,2.77,2.57,2.62,3.06,3.24,2.95,3.57,3.64,3.68,3.72,4.20,4.16,3.89,4.10,4.58,4.72,4.48,4.99,5.06,4.48,4.57,4.76,4.47,4.27,4.51,4.33,3.81,4.03,4.12,3.77,3.50,3.10,2.55,3.25,3.48,2.96,2.67,3.54,3.65,3.46,3.58,3.88,4.19,4.43,4.90,5.22,5.25,5.66,5.80,6.43,6.00,6.51,6.63,6.53,6.76,7.05,6.65,6.67,6.97,7.21,7.08,7.53,7.31,6.78,7.17,7.42,6.96,6.48,6.88,7.01,6.37,6.13,5.66,5.96,6.20,5.66,5.25,5.71,5.85,4.99,5.43,5.62,5.35,5.07,5.31,5.49,5.47,5.23,5.35,5.29,4.75,4.38,4.61,5.00,4.81,4.86,5.04,5.50,5.52,5.43,6.02,5.84,5.78,6.38,6.60,6.39,6.44,6.93,7.09,7.24,7.43,7.77,8.73,8.17,7.37,7.47,7.84,7.39,7.04,7.41,7.24,6.86,6.63,7.08,6.89,6.41,6.68,6.41,5.85,5.89,6.44,6.07,5.60,6.24,6.72,5.71,5.53,6.73,6.71,5.76,6.14,6.97,6.47,6.20,6.86,7.47,6.81,6.51,5.94,6.08,6.65,6.32,5.92,6.33,6.47,5.93,5.87,6.92,6.54,5.82,6.55,6.98,6.48,6.15,7.03,6.95,5.75,5.93,5.98,6.26,5.87,5.56,5.86,5.09,5.25,5.00,5.54,4.81,4.91,5.41,4.97,5.05,5.27,5.40,5.15,4.92,5.73,5.72,5.53,6.26,6.50,6.30,5.42,5.43,5.31,4.91,4.80,4.73,4.53,4.43,4.38,4.70,4.47,4.01,4.66,4.78,4.13,4.07,4.55,4.77,4.08,4.69,4.79,5.25,5.61,6.20,6.28,6.60,6.21,6.96,6.57,5.14,5.63,6.27,5.40,4.81,5.63,5.82,5.50,4.59,5.24,5.53,4.59,4.90,5.82,5.66,5.11,5.98,6.63,6.41,7.29,7.72,7.29,8.28,7.84,8.10,8.17,8.96,8.47,8.61,9.45,9.11,9.84,9.39,9.07,9.57,9.30,9.12,9.32,9.94,9.34,9.05,9.52,8.62,8.30,8.01,7.77,6.74,7.69,6.94,6.49,7.12,7.11,7.29,6.06,6.68,7.39,7.20,7.17,7.42,7.53,7.44,7.84,8.15,8.50,8.28,8.69,8.78,9.05,8.83,9.73,9.30,9.00,9.23,9.84,9.10,8.82,9.21,9.93,9.21,9.54,9.96,9.91,9.59,9.78,10.52,10.62,9.75,10.36,11.06,11.07,11.31,10.35,10.59,11.30,10.82,10.40,10.50,11.28,10.54,10.15,10.53,10.81,10.33,10.11,10.95,10.91,10.15,10.18,11.24,10.88,10.85,10.93],[31.44,31.42,31.38,31.29,31.25,31.24,31.11,30.97,30.95,30.66,30.55,30.54,30.17,30.16,30.06,29.94,29.75,29.51,29.91,29.60,29.66,29.82,29.85,30.06,30.12,30.40,30.19,30.35,30.25,29.85,29.77,30.00,29.92,29.58,29.65,29.80,29.52,29.39,29.67,29.64,29.24,28.98,29.44,29.26,28.88,29.13,29.40,29.28,28.88,29.32,29.57,29.02,29.02,29.34,29.61,29.34,29.81,29.78,30.01,29.27,29.93,30.02,29.66,29.50,30.03,29.96,29.45,29.92,30.11,29.74,29.73,30.03,30.11,29.80,30.07,30.30,30.11,30.15,30.48,30.42,30.26,30.49,30.40,30.55,30.39,30.22,30.39,30.15,30.12,29.65,29.80,30.08,29.94,29.58,29.93,30.15,30.01,29.76,30.08,30.23,30.32,30.44,30.56,30.32,30.28,30.63,30.40,30.19,30.42,30.26,29.93,30.23,30.16,30.04,30.11,30.23,30.13,30.22,30.14,30.08,30.08,29.99,29.60,29.68,29.87,29.46,29.36,29.65,29.58,28.99,29.18,28.65,28.92,29.10,29.63,29.09,29.62,28.73,28.47,28.91,28.52,28.98,28.31,28.98,29.27,28.20,28.26,29.01,28.83,28.19,28.76,29.46,29.44,28.59,29.13,29.12,28.31,28.06,29.01,28.67,27.96,28.75,28.88,28.54,27.86,28.21,28.74,28.23,27.69,28.61,28.18,27.76,27.78,28.57,28.43,27.41,28.00,28.42,27.72,27.28,27.89,27.88,27.11,27.30,27.81,27.59,27.06,27.90,27.86,27.27,27.48,27.93,28.42,27.76,28.48,28.03,28.16,28.08,27.50,27.36,27.41,27.49,26.91,26.87,27.43,26.78,26.32,26.66,27.03,26.26,26.35,27.16,27.06,26.47,26.99,27.49,27.17,26.60,27.61,27.81,27.44,27.60,28.53,28.11,27.77,28.46,28.79,28.43,28.21,28.94,28.68,28.39,28.11,27.89,27.97,27.82,26.94,27.53,27.67,27.86,26.66,27.40,27.49,26.90,26.86,27.59,26.93,27.48,27.53,28.04,27.81,28.62,28.20,27.61,28.29,28.53,28.10,27.88,28.68,28.80,27.70,28.11,28.81,28.76,28.17,28.70,29.02,28.45,28.68,29.21,29.13,29.15,28.99,29.48,29.38,28.71,29.06,29.29,28.79,28.27,29.11,29.07,28.40,28.30,29.05,28.94,28.22,28.77,29.31,28.88,28.59,28.77,28.58,28.07,27.71,27.79,27.07,28.05,28.25,27.57,27.98,28.62,28.94,28.15,28.96,29.21,28.77,28.08,28.53,28.37,27.74,27.62,28.10,27.36,26.47,27.15,26.50,26.28,27.08,26.56,26.22,27.13,26.81,26.93,26.51,27.14,26.65,26.67,26.52,27.29,27.75,27.69,27.67,27.11,27.61,28.09,28.25,28.00,28.30,28.58,28.33,28.39,28.89,28.99,28.91,28.52,28.42,28.53,27.84,28.10,28.22,28.17,27.79,27.86,27.40,27.39,26.94,27.51,26.95,26.26,26.16,26.23,26.07,26.24,26.89,26.83,27.65,27.23,27.54,27.80,27.98,27.42,27.88,28.24,28.22,27.83,28.49,28.93,28.49,28.40,28.98,29.03,28.24,28.71,29.65,29.19,29.49,29.11,28.65,28.18,28.75,28.14,28.21,28.21,28.23,28.30,27.33,28.06,28.77,27.85,27.36,28.29,27.88,27.15,27.51,28.10,27.47,27.52,28.35,27.75,27.29,27.36,28.07,27.51,27.22,27.25,27.78,26.75,26.84,27.64,27.68,27.56,27.22,27.73,28.20,27.57,27.86,28.39,28.01,27.80,28.34,28.45,28.20,28.17,28.85,28.78,28.73,28.78,29.42,29.34,28.97,29.71,29.33,29.49,29.08,28.86,28.78,28.61,27.99,28.17,28.15,27.48,27.45,27.38,26.74,26.70,26.75,26.28,25.47,26.62,26.87,25.86,25.86,25.82,26.34,26.37,26.34,26.69,27.31,26.84,25.96,26.56,27.31,26.45,26.37,27.24,27.46,27.64,27.47,27.62,28.15,28.32,28.02,28.74,28.86,29.07,28.83,29.07,29.47,29.69,29.67,29.70,29.26,29.56,28.94,28.83,29.36,29.05,28.64,28.73,29.22,29.12,28.74,28.00,28.25,28.62,28.04,27.55,28.56,28.70,28.09,28.42,29.08,28.79,29.40,29.27,29.63,29.80,30.01,29.71,30.28,30.09,30.16,30.43,30.16,30.30,30.30,30.41,29.94,29.81,30.21,29.58,30.28,30.06,30.21,29.44,29.43,29.84,29.61,29.44,28.92,28.96,29.49,29.27,28.92,29.16,29.56,29.25,28.98,29.34,29.39,28.99,29.30,29.63,29.40,29.11,29.56,29.94,29.73,29.77,29.81,29.68,29.37,28.76,29.13,29.57,29.08,28.83,29.49,29.60,29.33,29.32,29.79,29.62,29.51,29.62,29.67,29.53,29.46,29.77,29.55,29.31,29.69,29.94,30.09,30.23,29.82,30.38,30.31,29.81,29.79,30.56,30.26,29.95,30.14,30.46,30.10,29.68,29.98,30.26,30.03,29.88,30.21,30.21,29.96,30.07,30.06,30.76,30.57,30.13,30.01,29.41,29.23,28.37,27.95,27.02,26.14,24.53,22.88,21.26,20.21,19.62,18.14,16.33,16.20,13.90,12.29,10.82,9.50,9.27,8.96,7.14,5.66,4.23,3.69,3.02,2.68,2.48,2.73,2.61,2.37,2.39,2.67,2.46,2.17,2.25,2.16,1.95,1.85,1.86,1.78,1.51,1.55,1.55,1.26,1.12,1.44,1.43,1.03,1.10,1.42,1.51,1.14,1.54,1.60,1.66,1.40,1.79,1.81,1.44,1.66,1.95,1.80,1.68,2.02,2.19,2.01,2.08,2.44,2.44,2.36,2.58,2.89,2.75,2.85,3.24,3.51,3.39,3.78,3.43,3.56,3.18,3.00,3.24,2.88,2.72,2.38,2.40,2.73,2.39,2.13,2.30,2.64,2.19,2.15,2.60,2.75,2.88,4.50,4.31,3.57,3.48,3.49,3.33,3.02,3.13,3.15,2.46,2.85,2.97,2.56,2.75,3.21,2.90,3.29,2.86,2.85,2.97,2.52,2.24,2.42,2.44,1.93,1.92,2.13,1.84,1.65,1.62,1.67,1.82,1.61,2.02,1.65,1.94,2.03,2.09,2.66,2.63,2.51,2.40,2.65,2.37,1.96,2.15,2.34,1.92,1.90,2.21,2.20,1.93,1.83,1.73,1.60,1.52,1.36,1.23,1.21,1.03,0.97,0.94,0.94,0.79,0.77,0.82,0.94,0.97,1.08,1.38,1.13,1.57,1.48,1.67,1.59,1.12,1.41,1.64,1.46,1.41,1.67,1.70,1.53,1.72,1.94,1.89,1.86,2.16,2.30,2.26,2.26,2.74,2.93,3.45,3.18,2.67,2.73,3.00,2.54,2.45,2.44,2.55,2.22,2.09,2.28,2.26,1.97,1.99,2.19,1.99,1.67,2.05,2.15,1.88,1.61,2.12,2.39,1.98,2.04,2.46,2.73,2.30,2.70,3.06,2.90,3.14,3.49,3.48,3.64,3.55,3.93,3.62,3.17,3.70,4.00,3.67,3.49,4.15,4.11,3.81,3.77,4.67,4.29,3.96,4.39,4.77,4.74,4.59,4.97,4.88,4.86,4.53,4.52,4.49,4.20,3.91,3.76,3.83,3.58,3.27,3.37,3.25,2.90,3.01,2.93,2.68,2.21,2.35,2.44,2.36,2.51,2.25,2.60,2.66,2.42,2.76,2.89,2.97,2.79,3.28,3.39,3.38,3.50,3.84,3.83,3.69,3.91,4.25,4.37,4.18,4.66,4.65,4.14,4.31,4.45,4.20,3.88,4.24,4.01,3.67,3.85,3.85,3.39,3.15,2.98,2.50,2.90,3.14,2.75,2.64,3.33,3.12,3.39,3.52,3.71,4.16,4.36,4.64,5.01,5.14,5.40,5.70,6.20,5.89,6.33,6.52,6.41,6.67,6.81,6.41,6.52,6.88,6.94,6.85,7.19,7.06,6.60,6.96,7.21,6.66,6.16,6.65,6.75,6.13,5.71,5.19,5.55,6.03,5.22,5.06,5.54,5.81,4.78,5.20,5.49,5.24,4.80,5.11,5.38,5.34,4.91,5.23,5.19,4.57,4.06,4.40,4.94,4.48,4.51,4.92,5.39,5.22,5.01,5.85,5.72,5.21,6.02,6.45,6.03,6.13,6.65,6.88,6.98,7.14,7.51,8.43,7.97,7.15,7.17,7.58,7.20,6.81,7.19,6.94,6.61,6.41,6.79,6.57,6.31,6.42,6.12,5.54,5.76,6.18,5.81,5.47,6.18,6.52,5.55,5.51,6.77,6.58,5.90,6.27,6.93,6.52,6.11,6.73,7.41,6.93,6.53,6.10,6.45,6.74,6.32,6.28,6.20,6.44,5.83,5.87,6.66,6.18,5.74,6.41,6.63,6.24,5.95,6.77,6.74,5.56,6.01,6.22,6.27,5.46,5.35,5.73,5.36,5.02,5.14,5.41,5.29,4.69,5.33,5.17,4.72,5.31,5.47,4.95,4.89,5.89,5.49,5.20,5.99,6.30,6.09,5.21,5.51,5.27,4.57,4.58,4.61,4.33,4.36,4.32,4.54,4.47,4.00,4.36,4.44,3.89,4.14,4.45,4.75,3.96,4.69,4.74,5.18,5.33,5.96,6.30,6.39,5.96,6.69,6.16,5.03,5.51,5.94,5.37,4.87,5.26,5.48,5.24,4.37,5.02,5.29,4.51,4.80,5.55,5.44,4.84,5.87,6.34,6.20,6.95,7.36,7.00,7.93,7.60,7.44,8.01,8.64,8.30,8.60,9.67,9.16,9.93,9.51,9.11,9.74,9.44,9.48,9.34,10.05,9.49,9.00,9.56,8.76,8.63,7.97,7.69,7.05,7.84,7.33,6.55,6.96,7.20,7.28,6.40,6.71,7.66,7.09,6.68,7.60,7.86,6.91,7.64,8.06,8.36,7.86,8.40,8.68,9.02,8.58,9.59,9.38,8.73,8.96,9.89,9.38,9.04,9.26,10.05,9.45,9.68,10.16,10.07,9.50,9.76,10.55,10.77,10.02,10.48,11.35,11.18,11.62,10.29,10.61,11.52,11.11,10.47,10.68,11.43,10.65,10.40,10.76,10.95,10.84,10.51,11.00,11.10,10.29,10.18,11.15,11.11,10.98,10.90],[31.46,31.43,31.39,31.31,31.27,31.20,31.08,30.96,30.92,30.64,30.56,30.58,30.22,30.30,30.29,30.22,29.92,29.69,30.03,29.61,29.69,29.81,29.93,30.03,30.13,30.46,30.22,30.47,30.44,30.01,29.99,30.27,30.11,29.70,29.82,29.98,29.68,29.42,29.81,29.75,29.34,29.20,29.65,29.48,29.18,29.31,29.66,29.53,29.11,29.64,29.85,29.51,29.37,29.70,29.91,29.67,30.06,30.17,30.25,29.71,30.22,30.34,29.85,29.79,30.28,30.24,29.75,30.01,30.35,30.01,29.94,30.15,30.34,30.04,30.18,30.53,30.33,30.27,30.59,30.58,30.43,30.65,30.57,30.73,30.56,30.44,30.54,30.39,30.30,29.82,29.97,30.31,30.12,29.86,30.25,30.36,30.28,30.20,30.29,30.46,30.63,30.65,30.62,30.56,30.50,30.70,30.53,30.28,30.57,30.48,30.25,30.47,30.47,30.22,30.33,30.49,30.44,30.49,30.38,30.33,30.34,30.34,29.88,29.98,30.12,29.93,29.68,30.05,30.01,29.37,29.59,28.91,29.18,29.38,29.69,29.52,29.70,28.90,28.63,29.10,28.57,29.13,28.58,29.10,29.46,28.43,28.55,29.10,29.04,28.40,28.81,29.60,29.58,28.71,29.19,29.36,28.57,28.29,29.09,28.98,28.30,29.02,29.34,28.97,28.32,28.94,29.00,28.87,28.27,29.07,28.52,28.17,28.03,28.90,28.63,27.84,28.49,28.87,28.02,27.85,28.28,28.06,27.07,27.77,27.93,27.61,26.99,28.12,27.85,27.44,27.71,28.19,28.45,27.97,28.56,28.21,28.28,28.32,27.70,27.56,27.67,27.93,27.25,27.02,27.81,27.46,26.80,26.98,27.51,26.72,26.68,27.67,27.49,26.97,27.49,27.67,27.80,26.89,28.05,28.34,27.67,27.80,28.84,28.43,28.05,28.75,29.18,28.70,28.51,29.21,28.99,28.71,28.37,28.12,28.34,28.18,27.02,27.84,28.05,27.78,26.99,27.79,27.68,27.46,27.21,27.74,26.76,27.82,27.83,28.29,28.13,28.90,28.63,27.93,28.69,28.91,28.41,28.17,29.02,29.03,28.01,28.44,29.03,28.74,28.23,29.01,29.18,28.69,29.04,29.52,29.37,29.29,29.53,29.68,29.43,28.95,29.31,29.39,29.00,28.32,29.27,29.29,28.66,28.73,29.22,29.19,28.53,28.92,29.52,29.19,28.83,29.06,28.78,28.31,27.89,28.12,27.41,28.31,28.47,27.89,28.34,28.78,29.06,28.17,28.96,29.33,28.69,28.05,28.65,28.41,27.79,27.97,28.51,27.63,26.79,27.57,27.04,26.58,27.36,26.88,26.32,27.20,27.21,27.26,26.69,27.30,26.51,26.76,26.60,27.22,27.70,27.56,27.39,27.22,27.44,28.39,28.39,27.96,28.29,28.92,28.59,28.45,29.15,29.27,29.15,28.82,28.75,28.77,27.92,28.19,28.40,28.33,27.80,28.02,27.37,27.19,27.13,27.37,27.32,26.30,26.24,26.59,26.47,26.65,27.37,27.14,27.86,27.78,27.46,27.93,28.18,27.31,28.24,28.48,28.21,27.75,28.60,28.98,28.47,28.41,29.17,29.17,28.12,28.60,29.72,29.37,29.82,29.31,28.73,28.25,28.98,28.13,28.05,28.34,28.31,28.27,27.05,28.35,28.87,28.01,27.93,28.56,28.16,27.43,28.05,28.45,27.89,27.78,28.75,28.20,27.85,27.89,28.59,28.13,27.94,27.94,28.39,27.66,27.36,28.22,28.25,27.75,27.68,27.97,28.50,28.24,28.32,28.73,28.45,28.27,28.59,28.64,28.45,28.49,29.09,28.78,28.90,29.16,29.68,29.64,29.34,29.95,29.75,29.99,29.61,29.14,29.23,29.15,28.49,28.58,28.37,28.08,27.72,27.67,26.90,27.12,27.40,26.54,25.73,27.41,27.60,26.37,26.52,25.93,26.70,26.44,26.73,27.50,27.67,27.10,26.54,27.07,27.63,26.61,26.69,27.33,27.77,27.89,27.95,27.99,28.45,28.84,28.35,28.92,29.33,29.66,29.05,29.31,29.82,29.87,29.85,30.01,29.62,29.92,29.43,29.19,29.72,29.43,29.11,29.05,29.56,29.33,28.83,28.19,28.53,28.75,28.15,27.81,28.78,28.94,28.34,28.71,29.14,29.11,29.48,29.42,29.81,29.85,30.18,29.79,30.32,30.12,30.27,30.42,30.20,30.36,30.37,30.43,30.10,29.94,30.35,29.94,30.51,30.21,30.38,29.62,29.51,29.89,29.65,29.47,28.97,29.13,29.61,29.36,29.16,29.38,29.67,29.32,29.15,29.74,29.59,29.10,29.51,29.82,29.44,29.19,29.73,29.98,29.72,29.81,29.83,29.71,29.41,29.04,29.34,29.57,29.04,29.06,29.53,29.62,29.42,29.44,29.80,29.64,29.63,29.66,29.85,29.54,29.55,29.81,29.73,29.46,29.74,30.06,30.13,30.36,29.97,30.54,30.47,29.87,30.06,30.64,30.36,30.03,30.19,30.52,30.13,29.86,30.01,30.34,30.08,29.87,30.26,30.28,29.97,30.10,30.14,30.84,30.74,30.28,30.14,29.59,29.34,28.44,27.95,27.26,26.25,24.64,23.19,21.21,20.23,19.68,18.44,16.01,15.93,13.66,11.89,10.87,9.08,8.91,8.97,7.37,5.96,4.60,4.12,3.49,3.08,2.86,3.18,3.07,2.67,2.74,3.04,2.92,2.48,2.65,2.52,2.30,2.10,2.06,1.99,1.77,1.78,1.78,1.53,1.34,1.67,1.65,1.16,1.24,1.63,1.63,1.16,1.53,1.72,1.72,1.52,2.06,2.01,1.65,1.95,2.33,2.04,1.94,2.43,2.59,2.34,2.48,2.93,2.87,2.69,3.10,3.40,3.20,3.28,3.72,3.96,3.86,4.28,3.93,4.07,3.68,3.42,3.70,3.33,3.12,2.70,2.75,3.09,2.81,2.36,2.76,3.02,2.54,2.46,2.88,3.08,2.95,4.39,4.10,3.62,3.66,3.52,3.23,3.07,3.27,3.25,2.62,3.00,3.29,2.79,3.01,3.65,3.29,3.73,3.26,3.29,3.39,2.88,2.54,2.69,2.64,2.20,2.06,2.38,2.01,1.67,1.55,1.64,1.64,1.39,1.77,1.46,1.76,1.92,1.96,2.72,2.86,2.80,2.86,3.17,2.67,2.27,2.70,2.88,2.25,2.38,2.82,2.71,2.39,2.29,2.12,1.92,1.86,1.69,1.62,1.47,1.42,1.21,1.11,1.08,1.06,0.82,0.77,0.85,1.07,1.18,1.51,1.36,1.76,1.72,1.95,1.88,1.43,1.72,1.97,1.76,1.67,2.00,2.12,1.83,2.10,2.41,2.34,2.32,2.65,2.87,2.78,2.81,3.36,3.49,4.14,3.73,3.20,3.14,3.51,3.07,2.86,2.86,2.95,2.66,2.37,2.62,2.72,2.26,2.16,2.50,2.43,1.92,2.09,2.57,2.19,1.77,2.34,2.69,2.28,2.18,2.72,2.71,2.60,2.95,3.44,3.26,3.37,3.88,3.96,4.10,4.07,4.45,4.02,3.55,4.22,4.54,3.96,3.82,4.76,4.61,4.19,4.36,5.21,4.76,4.54,4.94,5.30,5.30,5.16,5.42,5.45,5.36,5.12,4.90,4.98,4.81,4.45,4.42,4.36,4.12,3.45,3.76,3.65,3.17,3.07,3.21,2.99,2.56,2.63,2.83,2.55,2.89,2.36,2.90,3.05,2.71,2.88,3.24,3.38,3.24,3.51,3.85,3.81,3.75,4.31,4.38,4.13,4.30,4.74,4.96,4.76,5.32,5.21,4.72,4.86,5.05,4.66,4.54,4.81,4.44,4.27,4.31,4.43,3.87,3.60,3.45,2.87,3.32,3.54,3.12,3.18,3.69,3.75,3.46,3.79,4.38,4.65,4.94,5.21,5.63,5.59,5.91,6.23,6.72,6.24,6.76,6.93,6.82,6.98,7.25,6.66,6.90,7.36,7.35,7.35,7.76,7.58,7.17,7.46,7.68,7.02,6.68,7.02,7.07,6.41,6.07,5.52,5.91,6.27,5.63,5.37,5.90,6.15,5.18,5.76,6.00,5.59,5.21,5.47,5.85,5.79,5.45,5.60,5.53,4.83,4.52,4.71,5.25,4.97,5.02,5.17,5.75,5.59,5.35,6.13,6.07,5.74,6.45,6.95,6.43,6.50,7.12,7.47,7.48,7.67,8.05,9.05,8.51,7.68,7.86,8.17,7.73,7.50,7.67,7.40,7.07,6.95,7.14,6.93,6.71,6.78,6.44,6.05,6.14,6.60,6.21,5.95,6.61,6.89,5.86,6.04,7.16,7.15,6.08,6.83,7.41,6.88,6.26,7.14,7.88,7.14,6.86,6.30,6.57,7.00,6.21,5.96,6.31,6.60,6.06,5.92,6.85,6.51,6.01,6.25,6.92,6.54,6.20,6.80,6.96,5.67,6.54,5.87,5.94,5.78,5.32,5.59,4.94,5.19,5.19,5.51,5.37,4.90,5.53,5.26,5.01,5.68,5.70,5.25,5.41,6.18,5.89,5.59,6.34,6.74,6.36,5.58,5.98,5.71,4.97,4.94,5.14,4.78,4.59,4.39,4.85,4.62,4.39,4.56,4.63,4.16,3.94,4.64,4.75,3.89,4.55,5.05,5.51,5.37,6.42,6.49,6.40,6.26,7.24,6.62,5.17,5.73,6.41,5.65,4.93,5.53,5.96,5.70,4.81,5.48,5.79,4.61,5.26,5.88,5.91,5.39,6.28,6.88,6.65,7.51,7.98,7.61,8.64,8.34,8.06,8.53,9.11,8.57,9.40,9.93,9.55,10.40,9.68,9.20,9.88,9.77,9.14,9.58,10.39,9.61,9.29,9.83,8.99,8.68,8.20,7.83,7.39,7.78,7.26,6.74,7.28,7.35,7.50,6.39,6.69,7.51,7.46,6.67,7.74,8.14,7.40,7.92,8.42,8.74,8.35,9.13,9.08,9.68,9.05,10.20,10.11,9.09,9.50,10.55,9.59,9.25,9.68,10.41,9.47,10.09,10.52,10.36,9.92,10.19,11.07,11.17,10.27,11.06,12.03,11.88,12.26,10.89,11.04,12.06,11.64,11.12,11.20,12.28,11.20,10.68,11.54,11.60,10.87,10.99,11.88,11.57,10.69,10.94,11.86,11.69,11.48,11.74],[31.41,31.39,31.36,31.28,31.22,31.22,31.08,30.95,30.90,30.64,30.53,30.53,30.21,30.24,30.22,30.13,29.91,29.67,30.01,29.72,29.75,29.86,29.94,30.03,30.13,30.43,30.27,30.44,30.34,29.99,29.97,30.20,30.15,29.66,29.86,29.99,29.71,29.43,29.80,29.71,29.26,29.01,29.61,29.40,29.04,29.37,29.63,29.35,29.12,29.48,29.74,29.19,29.24,29.58,29.82,29.53,29.87,29.93,30.09,29.39,30.04,30.09,29.72,29.67,30.02,30.01,29.68,29.95,30.16,29.89,29.91,30.04,30.22,30.01,30.17,30.40,30.18,30.27,30.49,30.47,30.36,30.56,30.42,30.61,30.51,30.29,30.50,30.29,30.25,29.76,29.95,30.23,30.04,29.61,30.04,30.24,30.03,29.93,30.16,30.29,30.39,30.49,30.50,30.35,30.44,30.61,30.40,30.21,30.51,30.33,30.12,30.29,30.33,30.09,30.16,30.34,30.32,30.34,30.24,30.14,30.28,30.11,29.70,29.90,29.99,29.67,29.56,29.94,29.89,29.13,29.36,28.63,28.90,29.11,29.48,29.24,29.62,28.65,28.35,29.04,28.35,29.09,28.24,29.07,29.40,28.32,28.53,29.14,29.03,28.42,28.88,29.55,29.54,28.68,29.19,29.28,28.55,28.38,28.99,28.83,28.32,28.93,29.23,28.81,28.35,28.73,29.11,28.31,27.95,28.81,28.35,28.06,27.98,28.83,28.63,27.88,28.50,28.89,28.27,27.90,28.31,28.19,27.40,27.62,28.01,27.65,27.32,28.05,27.98,27.44,27.82,28.05,28.37,27.82,28.69,28.35,28.08,27.97,27.68,27.58,27.42,27.45,27.05,27.12,27.46,27.10,26.69,26.78,27.26,26.68,26.72,27.69,27.25,26.82,27.23,27.50,27.37,26.80,27.93,27.96,27.64,27.84,28.70,28.38,28.00,28.65,29.06,28.65,28.41,29.09,28.86,28.70,28.34,28.25,28.30,27.97,27.17,27.84,27.99,27.77,26.65,27.63,27.63,27.31,26.84,27.61,27.07,27.63,27.85,28.15,27.97,28.87,28.54,27.85,28.54,28.87,28.34,28.14,29.04,29.01,28.01,28.41,29.07,28.75,28.42,28.92,29.22,28.55,28.94,29.34,29.31,29.17,29.38,29.59,29.40,28.96,29.18,29.48,29.03,28.41,29.30,29.42,28.61,28.65,29.33,29.23,28.45,28.89,29.50,29.08,28.64,28.87,28.64,28.26,27.91,27.95,27.36,28.18,28.30,27.76,28.16,28.63,29.03,28.30,29.05,29.29,28.62,28.20,28.70,28.38,27.93,27.84,28.12,27.45,26.68,27.40,26.90,26.45,27.46,26.99,26.47,27.20,27.05,27.15,26.91,27.32,27.01,27.38,27.02,27.52,27.71,27.87,27.86,27.35,27.64,28.49,28.56,28.22,28.62,28.88,28.57,28.69,29.24,29.22,29.16,28.76,28.76,28.81,28.12,28.23,28.36,28.32,28.00,27.89,27.62,27.40,27.40,27.28,26.98,26.70,26.57,26.62,26.46,26.82,27.32,27.01,27.88,27.78,27.69,27.93,28.33,27.72,28.09,28.45,28.41,28.08,28.67,29.17,28.77,28.58,29.21,29.24,28.51,28.78,29.74,29.35,29.67,29.27,28.88,28.50,29.05,28.58,28.53,28.54,28.44,28.63,27.46,28.48,29.02,28.15,27.92,28.69,28.31,27.64,28.09,28.40,27.86,27.87,28.72,28.00,27.68,27.79,28.41,27.70,27.59,27.74,27.86,27.31,27.24,27.91,27.93,27.65,27.38,27.66,28.20,27.80,28.12,28.52,28.17,27.96,28.61,28.58,28.37,28.39,28.98,28.75,28.90,28.92,29.49,29.48,29.24,29.85,29.57,29.62,29.32,28.98,29.23,28.80,28.27,28.34,28.26,27.83,27.52,27.36,27.02,26.89,27.02,26.46,25.47,26.98,27.21,26.25,26.09,26.30,26.71,26.72,26.65,27.21,27.71,27.14,26.38,26.92,27.67,26.77,26.64,27.23,27.74,27.69,28.00,27.84,28.43,28.34,28.48,28.95,28.86,29.12,29.08,29.24,29.52,29.72,29.67,29.80,29.40,29.66,29.16,29.07,29.53,29.16,28.85,28.81,29.36,29.20,28.83,28.17,28.45,28.71,28.16,27.74,28.75,28.84,28.18,28.44,29.10,28.83,29.37,29.28,29.58,29.71,29.99,29.65,30.24,30.03,30.12,30.39,30.08,30.28,30.28,30.42,29.96,29.70,30.25,29.72,30.38,30.14,30.20,29.46,29.53,29.80,29.60,29.22,28.79,28.91,29.56,29.24,28.84,29.44,29.59,29.33,29.09,29.59,29.51,29.02,29.42,29.71,29.38,29.08,29.60,29.91,29.63,29.69,29.77,29.63,29.33,28.94,29.16,29.51,28.89,28.77,29.43,29.53,29.24,29.20,29.74,29.55,29.31,29.64,29.72,29.47,29.37,29.78,29.71,29.45,29.76,30.00,30.11,30.27,29.85,30.45,30.37,29.92,29.89,30.58,30.30,29.94,30.09,30.46,30.12,29.61,29.93,30.28,29.99,29.77,30.17,30.22,29.94,30.01,30.11,30.77,30.69,30.21,30.03,29.54,29.29,28.41,27.96,27.11,26.18,24.54,23.01,21.34,20.24,19.42,18.15,16.07,15.88,13.45,11.87,10.71,9.10,8.97,8.88,7.22,5.87,4.34,3.81,3.22,2.81,2.73,2.99,2.92,2.53,2.63,2.96,2.73,2.37,2.53,2.41,2.28,2.11,2.08,1.99,1.74,1.74,1.70,1.56,1.39,1.62,1.59,1.15,1.24,1.53,1.55,1.16,1.42,1.66,1.63,1.52,1.87,1.85,1.52,1.81,2.20,1.94,1.86,2.25,2.42,2.22,2.30,2.65,2.62,2.62,2.84,3.08,2.94,3.11,3.39,3.64,3.59,3.92,3.60,3.72,3.39,3.17,3.46,3.09,2.94,2.50,2.56,2.93,2.62,2.28,2.58,2.81,2.43,2.34,2.68,2.87,2.98,4.68,4.36,3.60,3.66,3.61,3.16,3.04,3.10,3.31,2.54,3.01,3.11,2.73,2.93,3.51,3.06,3.58,3.03,3.02,3.13,2.68,2.45,2.53,2.59,2.08,2.00,2.18,1.89,1.49,1.48,1.43,1.57,1.35,1.82,1.33,1.78,2.03,1.90,2.50,2.75,2.63,2.63,2.91,2.47,2.19,2.48,2.61,2.09,2.25,2.67,2.46,2.27,2.25,2.13,1.82,1.77,1.71,1.62,1.46,1.38,1.30,1.11,1.05,1.02,0.93,0.80,0.76,0.85,1.05,1.30,1.18,1.57,1.58,1.85,1.73,1.37,1.72,1.79,1.58,1.66,1.93,1.88,1.78,2.01,2.34,2.15,2.17,2.51,2.69,2.55,2.63,3.14,3.24,3.86,3.51,2.98,2.95,3.24,2.80,2.64,2.62,2.72,2.44,2.20,2.27,2.39,2.09,1.87,2.05,2.06,1.69,1.70,2.15,1.93,1.50,1.97,2.38,1.89,1.75,2.39,2.47,2.32,2.60,3.11,2.99,3.01,3.43,3.51,3.69,3.60,4.06,3.65,3.11,3.89,4.04,3.57,3.38,4.47,4.18,3.77,3.93,4.76,4.39,4.09,4.68,4.88,4.93,4.70,5.05,4.91,4.95,4.74,4.47,4.61,4.51,4.22,3.96,4.16,3.91,3.16,3.29,3.34,2.92,2.74,2.91,2.81,2.34,2.36,2.54,2.56,2.63,2.22,2.79,2.82,2.56,2.64,3.02,3.12,3.11,3.30,3.89,3.53,3.47,4.20,4.29,3.95,4.18,4.63,4.64,4.44,5.02,4.95,4.39,4.45,4.73,4.37,4.38,4.49,4.20,3.88,4.17,4.16,3.66,3.43,3.27,2.79,3.25,3.44,3.04,2.88,3.45,3.51,3.48,3.54,4.02,4.43,4.52,4.81,5.19,5.20,5.47,5.75,6.19,5.78,6.21,6.29,6.20,6.51,6.60,5.98,6.21,6.50,6.69,6.67,7.01,6.83,6.33,6.69,7.10,6.35,5.97,6.54,6.63,5.95,5.66,5.16,5.37,5.67,5.14,4.89,5.32,5.55,4.73,5.19,5.44,5.21,4.73,5.23,5.36,5.38,5.11,5.32,5.06,4.52,4.32,4.51,4.78,4.62,4.72,4.77,5.24,5.11,5.04,5.60,5.45,5.34,5.84,6.22,5.87,6.03,6.64,6.63,6.76,7.05,7.36,8.23,7.74,6.96,7.01,7.37,6.97,6.63,6.85,6.77,6.30,6.28,6.66,6.45,5.98,6.25,6.00,5.53,5.64,6.10,5.72,5.32,6.09,6.47,5.36,5.34,6.68,6.68,5.42,5.99,7.01,6.23,5.88,6.78,7.52,6.67,6.51,5.78,5.67,6.52,5.95,5.65,5.87,6.12,5.57,5.40,6.36,6.10,5.59,5.84,6.35,5.91,5.94,6.44,6.74,5.55,6.02,5.78,5.84,5.22,5.05,5.66,4.91,5.08,4.86,5.17,4.53,4.80,5.38,4.81,5.00,5.38,5.46,5.13,4.95,5.67,5.55,5.24,6.05,6.34,6.13,5.24,5.40,5.18,4.63,4.62,4.92,4.59,4.53,4.50,4.65,4.55,3.81,4.42,4.88,3.68,3.37,4.50,4.53,3.76,4.36,4.75,5.28,4.95,6.11,6.17,6.32,6.15,6.83,6.06,4.79,5.26,5.90,5.35,4.73,5.13,5.55,5.21,4.57,5.31,5.20,4.36,4.77,5.48,5.32,4.73,5.62,6.25,6.10,7.08,7.43,7.17,8.42,7.99,7.69,8.26,8.96,8.21,8.83,9.40,8.91,9.94,9.33,8.31,9.10,9.29,8.55,8.97,9.91,9.29,8.48,9.32,8.60,8.43,7.53,7.73,6.36,6.56,7.01,6.31,6.26,7.11,6.72,6.01,6.58,6.92,6.59,6.67,6.67,7.52,6.83,7.33,7.86,8.34,7.84,8.66,8.58,8.99,8.91,9.53,9.47,8.46,9.09,9.89,9.12,8.31,9.33,9.87,8.46,9.47,9.89,9.59,9.07,9.63,10.39,10.25,9.65,10.56,11.52,11.31,11.62,10.54,10.55,11.55,10.85,9.89,10.61,11.38,10.58,10.16,10.69,10.75,10.23,10.29,11.03,11.13,10.09,10.18,11.39,11.12,10.69,11.03],[31.45,31.43,31.37,31.30,31.25,31.24,31.13,31.00,30.99,30.70,30.58,30.57,30.19,30.17,30.15,30.02,29.79,29.50,29.84,29.53,29.63,29.75,29.78,29.90,30.09,30.36,30.13,30.32,30.19,29.76,29.78,30.01,29.92,29.50,29.70,29.79,29.51,29.31,29.62,29.55,29.13,28.99,29.44,29.33,29.02,29.27,29.52,29.13,28.85,29.39,29.50,29.11,29.09,29.32,29.68,29.23,29.86,29.90,30.02,29.29,29.95,29.99,29.57,29.53,29.93,29.81,29.49,29.86,30.03,29.73,29.74,29.97,30.10,29.86,30.03,30.30,30.03,30.10,30.51,30.42,30.27,30.50,30.31,30.57,30.40,30.09,30.38,30.12,30.08,29.67,29.77,30.06,29.87,29.60,29.94,30.08,29.91,29.86,30.03,30.18,30.24,30.47,30.48,30.26,30.32,30.65,30.40,30.21,30.53,30.33,29.99,30.19,30.25,30.00,30.06,30.27,30.13,30.24,30.10,30.05,30.17,29.89,29.55,29.73,29.81,29.50,29.45,29.76,29.63,29.09,29.25,28.49,28.85,29.08,29.67,29.04,29.71,28.66,28.31,28.96,28.48,28.99,28.22,29.01,29.26,28.16,28.27,28.99,28.79,28.12,28.75,29.49,29.42,28.51,28.94,29.11,28.42,28.14,28.95,28.81,28.12,28.73,28.98,28.67,28.16,28.71,28.87,28.47,27.32,28.67,28.07,27.87,27.91,28.70,28.57,27.81,28.28,28.63,28.07,27.58,28.19,28.13,27.39,27.70,27.95,27.71,27.36,27.92,27.86,27.45,27.69,27.88,28.34,27.83,28.58,28.26,28.06,28.10,27.62,27.58,27.47,27.59,27.23,27.18,27.46,27.20,26.70,26.68,27.15,26.76,26.62,27.55,27.12,26.97,27.29,27.71,27.39,26.93,27.75,27.76,27.31,27.65,28.31,28.08,27.63,28.36,28.76,28.42,28.05,28.85,28.57,28.31,27.96,28.22,27.83,27.53,27.12,27.39,27.59,27.34,26.20,27.13,27.10,26.92,26.53,27.19,26.74,27.30,27.34,27.93,27.65,28.53,28.15,27.44,28.12,28.53,27.88,27.75,28.63,28.65,27.81,28.02,28.69,28.70,28.22,28.78,29.07,28.41,28.57,29.19,29.13,29.10,29.04,29.54,29.23,28.79,29.08,29.29,28.73,28.49,29.11,29.09,28.28,28.33,29.07,28.93,28.11,28.68,29.31,28.80,28.31,28.56,28.34,27.78,27.48,27.55,27.01,27.77,28.03,27.38,27.91,28.42,28.76,28.07,28.85,29.11,28.75,28.03,28.43,28.42,27.85,27.61,27.72,27.30,26.28,26.88,26.46,26.17,26.94,26.66,26.49,27.14,26.85,27.09,26.85,27.50,26.92,26.77,26.59,27.46,27.64,27.35,27.56,27.35,27.66,28.30,28.28,27.88,28.32,28.66,28.25,28.18,29.00,28.90,28.92,28.62,28.36,28.46,27.77,27.80,27.92,27.94,27.54,27.45,27.22,27.24,26.77,26.83,26.84,26.21,26.00,26.11,26.12,26.22,26.74,26.56,27.32,27.15,27.29,27.61,27.84,27.29,27.61,27.95,28.01,27.53,28.27,28.81,28.28,28.21,29.03,28.99,28.21,28.64,29.66,29.12,29.54,29.11,28.55,28.20,28.82,28.32,28.00,28.24,28.17,28.15,27.57,27.90,28.68,27.65,27.45,28.22,27.58,27.06,27.45,27.90,27.25,27.34,28.17,27.47,27.07,27.43,27.86,27.25,27.21,27.30,27.52,26.69,26.84,27.56,27.68,27.45,27.23,27.60,28.11,27.40,27.80,28.25,27.90,27.80,28.42,28.35,28.08,28.20,28.77,28.65,28.72,28.72,29.32,29.33,29.02,29.74,29.28,29.50,29.28,28.88,28.95,28.69,28.27,28.12,28.00,27.94,27.51,27.23,26.76,26.63,26.73,26.34,25.48,26.55,26.84,25.88,25.77,26.04,26.51,26.33,26.13,26.52,27.07,26.54,26.05,26.32,26.99,26.38,26.29,27.11,27.37,27.90,27.74,27.72,28.14,27.95,28.19,28.66,28.59,28.92,28.96,29.04,29.51,29.80,29.62,29.76,29.24,29.49,28.82,28.92,29.37,28.89,28.59,28.71,29.07,28.92,28.52,27.73,27.96,28.34,27.88,27.23,28.39,28.52,28.09,28.13,28.87,28.67,29.21,29.12,29.40,29.64,29.86,29.54,30.16,29.94,30.03,30.32,30.05,30.29,30.27,30.46,29.84,29.64,30.23,29.43,30.27,30.05,30.16,29.33,29.35,29.88,29.58,29.28,28.83,28.94,29.47,29.11,28.73,29.22,29.50,29.08,28.95,29.40,29.28,28.88,29.25,29.53,29.34,29.02,29.50,29.80,29.60,29.63,29.71,29.61,29.31,28.69,29.10,29.46,28.91,28.83,29.45,29.46,29.25,29.33,29.69,29.48,29.48,29.60,29.52,29.37,29.38,29.68,29.50,29.24,29.67,29.88,30.01,30.19,29.74,30.32,30.27,29.74,29.61,30.49,30.25,29.84,30.04,30.44,30.05,29.55,29.90,30.25,29.99,29.76,30.14,30.23,29.96,30.01,30.08,30.90,30.75,30.33,30.16,29.68,29.41,28.45,28.11,27.37,26.30,24.35,22.85,21.16,20.07,19.36,18.21,15.92,15.64,13.46,11.38,10.27,8.90,9.26,9.08,7.34,5.92,4.38,3.92,3.38,2.84,2.76,3.16,2.90,2.54,2.71,3.07,2.72,2.35,2.58,2.47,2.33,2.08,2.12,2.08,1.78,1.72,1.84,1.61,1.33,1.52,1.64,1.28,1.15,1.48,1.70,1.23,1.66,1.85,1.88,1.67,2.11,2.12,1.72,1.99,2.40,2.10,2.02,2.43,2.59,2.37,2.46,2.90,2.83,2.74,3.08,3.37,3.16,3.33,3.68,3.95,3.75,4.13,3.91,3.95,3.56,3.37,3.62,3.25,2.97,2.55,2.55,3.05,2.68,2.30,2.56,2.90,2.52,2.40,2.74,3.01,3.15,4.89,4.48,3.82,3.70,3.65,3.36,3.19,3.26,3.24,2.51,2.97,3.05,2.75,2.94,3.57,3.06,3.59,2.98,2.93,3.09,2.66,2.32,2.43,2.50,1.99,1.79,1.99,1.83,1.30,1.48,1.37,1.65,1.40,1.95,1.56,1.89,2.11,2.16,2.72,2.88,2.71,2.71,3.00,2.56,2.32,2.58,2.65,2.32,2.43,2.70,2.55,2.36,2.31,2.24,1.99,1.89,1.78,1.67,1.53,1.45,1.35,1.29,1.17,1.04,0.98,1.03,0.80,0.76,0.84,1.05,0.99,1.41,1.38,1.65,1.64,1.29,1.64,1.71,1.62,1.62,1.86,1.91,1.77,2.08,2.37,2.24,2.25,2.59,2.75,2.67,2.70,3.23,3.31,3.88,3.51,3.09,3.00,3.30,2.93,2.73,2.70,2.82,2.54,2.26,2.36,2.39,2.21,1.91,2.08,2.03,1.73,1.62,1.99,1.91,1.47,1.93,2.16,1.74,1.70,2.26,2.44,2.06,2.35,2.92,2.72,2.80,3.29,3.45,3.60,3.56,3.88,3.57,3.23,3.62,3.82,3.59,3.45,4.06,3.86,3.70,3.65,4.36,4.14,3.90,4.28,4.72,4.72,4.55,4.87,4.84,4.81,4.61,4.21,4.44,4.35,3.76,3.68,3.77,3.47,3.04,3.23,3.22,2.75,2.88,2.85,2.59,2.21,2.18,2.38,2.27,2.46,2.10,2.66,2.76,2.49,2.56,3.10,3.02,2.75,3.30,3.47,3.41,3.42,3.99,4.01,3.57,3.87,4.53,4.54,4.33,4.82,4.71,4.19,4.22,4.55,4.25,4.03,4.38,4.10,3.66,3.84,4.11,3.59,3.37,3.37,2.60,3.09,3.33,2.88,2.76,3.44,3.42,3.08,3.50,3.84,4.26,4.23,4.61,5.01,5.10,5.36,5.66,6.11,5.72,6.12,6.26,5.88,6.37,6.53,6.05,6.14,6.45,6.76,6.63,7.09,6.77,6.33,6.61,7.07,6.34,5.88,6.51,6.72,5.85,5.56,5.21,5.36,5.70,5.21,4.79,5.28,5.45,4.57,5.07,5.35,5.14,4.50,4.98,5.25,5.23,4.73,4.93,4.74,4.12,4.11,4.40,4.47,4.47,4.39,4.51,5.18,5.00,4.93,5.69,5.59,5.49,5.96,6.24,5.91,6.06,6.64,6.71,6.78,7.00,7.32,8.29,7.79,6.87,6.95,7.41,6.95,6.60,6.95,6.73,6.30,6.13,6.58,6.31,5.85,6.21,5.84,5.23,5.44,5.97,5.40,5.00,5.76,6.15,5.02,5.06,6.42,6.30,5.11,5.59,6.80,6.00,5.51,6.58,7.36,6.41,6.13,5.57,5.57,6.15,5.82,5.80,5.70,6.07,5.55,5.37,6.18,5.97,5.66,6.00,6.33,5.75,5.95,6.18,6.27,5.87,6.23,5.62,6.84,5.86,5.66,6.03,4.44,5.32,5.16,5.51,4.24,4.78,5.25,4.75,4.70,4.88,5.12,4.66,4.57,5.23,5.27,5.09,5.80,6.18,5.85,5.08,5.05,4.95,4.54,4.17,4.51,4.30,4.33,4.25,4.59,4.23,4.08,3.84,4.43,4.07,3.76,4.63,4.37,3.83,4.91,4.92,4.82,4.64,5.89,5.94,6.05,5.77,6.26,5.56,4.84,5.07,5.49,4.97,4.57,4.88,5.26,4.94,4.47,4.95,4.78,4.24,4.68,4.99,5.01,4.74,5.05,6.03,5.69,6.84,7.16,6.88,8.09,7.80,7.49,8.18,8.59,8.12,8.84,9.13,9.02,9.89,9.34,8.56,9.24,9.15,8.73,8.95,10.05,9.42,8.43,9.49,8.68,8.20,8.02,7.64,7.09,7.70,6.71,6.51,6.86,6.60,6.96,6.23,6.46,6.97,6.72,6.51,6.91,7.29,6.69,6.78,7.81,8.27,7.66,8.44,8.31,8.87,8.72,9.61,9.28,8.27,9.13,9.92,8.74,8.45,9.35,9.89,8.64,9.36,10.01,9.68,9.20,9.69,10.67,10.50,9.74,10.41,11.35,11.32,11.63,10.43,10.60,11.50,10.85,10.32,10.46,11.41,10.52,9.97,10.41,10.96,10.23,10.14,10.93,11.00,9.78,9.83,11.28,10.80,10.41,10.57],[31.45,31.44,31.40,31.31,31.25,31.24,31.11,30.94,30.91,30.59,30.48,30.46,30.09,30.05,30.06,29.93,29.65,29.40,29.69,29.34,29.40,29.61,29.63,29.75,29.98,30.35,30.11,30.27,30.25,29.86,29.76,30.08,29.92,29.45,29.69,29.73,29.43,29.34,29.58,29.65,29.18,29.03,29.48,29.39,29.14,29.25,29.59,29.31,28.97,29.53,29.66,29.22,29.17,29.45,29.73,29.36,29.82,29.87,30.03,29.45,30.04,30.09,29.78,29.71,30.06,30.03,29.65,29.93,30.15,29.79,29.79,30.01,30.20,29.92,30.05,30.31,30.15,30.12,30.40,30.38,30.26,30.48,30.37,30.55,30.44,30.26,30.40,30.14,30.18,29.73,29.86,30.07,29.92,29.68,30.04,30.17,30.08,29.98,30.15,30.25,30.39,30.44,30.52,30.36,30.27,30.53,30.35,30.15,30.41,30.32,30.01,30.24,30.25,30.04,30.13,30.27,30.17,30.23,30.16,30.22,30.15,30.03,29.64,29.81,29.91,29.47,29.44,29.83,29.74,29.04,29.24,28.55,28.93,29.20,29.60,29.31,29.76,28.77,28.51,28.92,28.47,29.03,28.41,29.02,29.35,28.24,28.37,29.09,28.95,28.29,28.75,29.51,29.45,28.57,29.06,29.17,28.34,28.10,29.05,28.88,27.94,28.76,29.17,28.79,28.17,28.85,29.18,28.69,27.97,28.52,28.28,27.89,27.89,28.61,28.36,27.54,28.24,28.56,27.80,27.44,28.16,27.99,26.99,27.45,27.77,27.55,27.15,27.95,27.72,27.28,27.57,27.95,28.30,27.75,28.42,28.03,28.25,28.37,27.49,27.36,27.59,27.56,26.88,26.81,27.49,26.89,26.35,26.72,27.24,26.31,26.45,27.09,27.10,26.60,26.81,27.58,27.11,26.42,27.49,27.94,27.19,27.43,28.32,28.00,27.65,28.41,28.81,28.32,28.09,28.67,28.53,28.03,27.86,27.94,27.58,27.46,26.65,27.23,27.35,27.24,26.44,27.04,26.97,26.67,26.44,27.07,26.54,27.07,27.18,27.70,27.47,28.20,27.95,27.23,27.94,28.20,27.73,27.50,28.31,28.33,27.37,27.91,28.61,28.42,28.00,28.54,28.80,28.39,28.52,29.16,29.05,29.02,29.05,29.31,29.19,28.58,28.94,29.06,28.58,28.06,28.89,28.84,28.07,28.19,28.80,28.72,27.94,28.59,29.05,28.61,28.34,28.46,28.19,27.71,27.26,27.40,26.95,27.61,27.97,27.36,27.80,28.43,28.54,27.96,28.74,29.02,28.46,27.90,28.22,27.93,27.47,27.55,27.74,26.87,26.18,26.78,26.47,25.95,26.69,26.34,26.10,26.83,26.42,26.81,26.45,27.08,26.68,26.54,26.51,27.22,27.58,27.39,27.54,27.17,27.50,28.02,28.19,27.90,28.27,28.49,28.25,28.09,28.74,28.72,28.60,28.33,28.18,28.24,27.68,27.84,27.87,27.82,27.45,27.30,26.73,27.06,26.67,26.73,26.55,26.01,25.85,25.63,25.95,26.18,26.91,26.68,27.48,27.18,27.15,27.40,27.73,27.07,27.57,27.86,27.89,27.58,28.23,28.68,28.31,28.26,28.87,28.80,28.05,28.51,29.49,29.00,29.36,28.97,28.55,28.05,28.64,28.14,27.99,28.12,28.06,28.12,27.25,28.03,28.51,27.76,27.43,28.29,27.83,27.05,27.55,28.02,27.41,27.52,28.38,27.70,27.32,27.55,28.14,27.54,27.50,27.41,27.95,26.94,26.83,27.61,27.80,27.45,27.25,27.81,28.12,27.76,28.02,28.48,28.12,28.07,28.51,28.38,28.23,28.27,28.92,28.63,28.65,28.87,29.44,29.35,29.15,29.90,29.51,29.77,29.47,28.90,28.90,28.99,28.56,28.29,28.36,28.11,27.70,27.50,26.75,26.82,26.84,26.23,25.39,26.64,27.03,25.72,25.80,25.60,26.42,26.06,26.14,26.80,27.25,26.65,26.03,26.73,27.23,26.32,26.28,27.14,27.53,27.67,27.98,27.86,27.99,28.01,28.44,28.73,28.74,29.02,28.92,29.08,29.49,29.72,29.58,29.68,29.19,29.34,28.75,28.94,29.29,28.75,28.55,28.76,29.11,28.80,28.29,27.82,27.94,28.11,27.77,27.45,28.23,28.52,28.04,28.22,28.62,28.66,29.08,29.13,29.41,29.53,29.85,29.54,30.12,29.98,30.11,30.41,30.13,30.32,30.29,30.48,30.06,29.80,30.20,29.65,30.26,30.07,30.14,29.42,29.42,29.78,29.58,29.33,28.92,28.95,29.41,29.15,28.96,29.22,29.51,29.10,28.93,29.54,29.42,28.98,29.34,29.73,29.40,29.09,29.61,29.85,29.61,29.63,29.66,29.66,29.27,28.90,29.20,29.48,28.96,28.85,29.44,29.48,29.24,29.35,29.72,29.43,29.41,29.53,29.56,29.39,29.37,29.64,29.49,29.27,29.58,29.94,29.99,30.19,29.82,30.34,30.31,29.79,29.78,30.54,30.27,29.92,30.15,30.52,30.05,29.64,30.04,30.31,30.04,29.85,30.21,30.19,29.92,30.04,30.07,30.76,30.58,30.21,30.13,29.56,29.31,28.38,28.02,27.22,26.14,24.34,22.83,20.94,19.98,19.28,17.94,15.56,15.53,13.11,11.35,10.75,9.18,9.23,8.93,7.47,6.10,4.65,4.34,3.72,3.16,3.08,3.51,3.29,2.84,3.05,3.43,3.13,2.75,3.12,3.04,2.88,2.54,2.46,2.52,2.20,2.01,2.12,1.95,1.51,1.63,1.85,1.46,1.14,1.52,1.89,1.32,1.98,2.15,2.45,2.28,2.75,2.66,2.10,2.63,2.91,2.54,2.46,3.02,3.05,2.76,2.97,3.39,3.22,3.14,3.58,3.80,3.67,3.80,4.22,4.40,4.20,4.62,4.29,4.36,3.88,3.81,3.86,3.41,3.20,2.76,2.62,3.10,2.92,2.42,2.69,3.09,2.81,2.60,3.06,3.33,3.36,4.81,4.45,3.91,3.73,3.81,3.37,3.39,3.34,3.23,2.58,3.12,3.21,2.60,3.14,3.64,3.20,3.68,3.18,3.06,3.14,2.71,2.32,2.48,2.45,2.12,1.85,2.08,1.97,1.35,1.54,1.44,1.76,1.66,2.16,1.94,2.29,2.34,2.45,3.16,3.31,3.27,3.42,3.77,3.28,2.88,3.34,3.47,2.98,3.19,3.52,3.41,3.14,3.10,2.91,2.70,2.55,2.41,2.23,2.16,1.97,1.82,1.73,1.61,1.39,1.20,1.30,1.06,0.86,0.76,0.90,1.11,1.54,1.57,1.98,1.88,1.60,2.05,2.27,2.01,2.16,2.53,2.54,2.28,2.68,3.04,2.83,2.87,3.32,3.55,3.41,3.50,4.06,4.13,4.72,4.30,3.76,3.65,3.95,3.61,3.28,3.23,3.36,3.01,2.75,2.77,2.90,2.50,2.28,2.49,2.40,1.99,2.01,2.30,2.04,1.45,1.95,2.34,1.61,1.52,2.26,2.45,1.80,2.23,2.88,2.71,2.60,3.15,3.41,3.49,3.48,3.82,3.55,3.10,3.65,3.80,3.61,3.40,4.00,4.05,3.72,3.75,4.51,4.20,3.99,4.45,4.91,5.07,4.77,5.08,5.02,4.97,4.71,4.45,4.49,4.30,3.91,3.69,3.79,3.63,3.26,3.40,3.25,2.90,2.74,2.78,2.57,1.98,1.98,2.28,1.94,2.47,2.02,2.76,2.84,2.46,2.84,3.21,3.16,3.07,3.50,3.66,3.55,3.70,4.22,4.11,3.90,4.35,4.83,4.82,4.88,5.35,5.04,4.42,4.62,5.12,4.65,4.40,4.98,4.72,4.22,4.45,4.73,4.03,3.87,3.71,3.04,3.43,3.66,3.29,3.19,3.71,3.66,3.30,3.55,4.00,4.48,4.52,4.92,5.61,5.37,5.74,6.15,6.65,6.06,6.50,6.68,6.19,6.69,6.94,6.27,6.37,6.83,7.07,6.96,7.49,7.11,6.53,6.78,7.21,6.57,5.95,6.58,6.76,5.80,5.51,4.97,5.31,5.66,4.88,4.63,5.35,5.47,4.43,4.97,5.43,5.27,4.53,5.11,5.46,5.31,5.03,5.21,4.98,4.15,4.00,4.15,4.54,4.38,4.22,4.42,5.09,4.70,4.63,5.65,5.60,5.09,5.83,6.37,5.81,6.00,6.72,6.87,6.93,7.25,7.63,8.58,8.16,7.24,7.41,7.79,7.29,6.90,7.43,7.07,6.60,6.52,6.87,6.57,6.14,6.34,6.08,5.27,5.67,6.22,5.57,5.14,6.05,6.36,5.21,5.44,6.70,6.73,5.36,6.11,7.18,6.34,6.02,7.12,7.78,6.82,6.64,5.81,6.15,6.61,5.90,5.51,6.04,6.11,5.42,5.30,6.34,5.95,5.33,5.70,6.38,5.79,5.69,6.38,6.53,5.67,5.87,5.82,5.77,5.14,5.35,5.36,4.52,4.74,4.90,5.34,4.86,4.67,5.04,4.79,4.67,5.05,5.36,4.87,4.76,5.66,5.62,5.15,6.09,6.42,6.10,5.14,5.39,5.08,4.40,4.42,4.55,4.30,4.23,4.15,4.47,4.31,3.64,3.91,4.14,3.89,3.73,4.25,4.32,3.58,4.39,4.56,4.80,4.99,5.43,5.93,5.98,5.48,6.55,5.93,4.85,5.37,5.69,5.09,4.61,5.11,5.47,5.09,4.41,4.88,4.84,4.15,4.55,5.18,5.23,4.78,5.43,6.13,5.88,7.11,7.16,7.12,8.12,7.95,7.02,8.26,8.56,7.96,8.86,9.49,9.16,9.97,9.33,8.61,9.31,9.57,9.13,9.42,10.22,9.67,8.69,9.68,8.89,8.44,7.92,7.61,6.90,7.31,7.01,6.19,6.95,6.41,6.95,5.69,5.99,6.79,6.57,6.25,6.83,7.34,6.30,6.84,7.81,8.31,7.64,8.57,8.48,9.07,8.65,9.59,9.38,8.17,8.93,9.99,9.01,8.57,9.22,10.01,9.16,9.74,10.37,9.95,9.62,10.19,10.95,10.87,10.10,10.91,11.94,11.77,12.12,10.67,11.02,12.05,11.28,10.52,10.95,11.90,10.85,10.42,11.11,11.31,10.83,10.62,11.50,11.46,10.28,10.48,11.67,11.37,10.90,11.19],[31.45,31.45,31.38,31.34,31.27,31.25,31.14,31.01,30.96,30.65,30.54,30.52,30.12,30.20,30.07,29.90,29.65,29.39,29.66,29.38,29.30,29.43,29.59,29.72,29.84,30.16,29.94,30.14,30.04,29.67,29.56,29.83,29.77,29.46,29.52,29.53,29.25,29.12,29.42,29.42,28.91,28.84,29.25,29.16,29.03,29.17,29.39,29.18,28.73,29.37,29.44,29.10,28.94,29.25,29.57,29.31,29.61,29.70,29.82,29.19,29.75,29.81,29.55,29.48,29.81,29.74,29.37,29.76,29.91,29.54,29.58,29.83,29.98,29.67,29.91,30.15,29.93,29.96,30.30,30.26,30.11,30.36,30.22,30.40,30.29,30.04,30.24,30.00,29.99,29.52,29.71,29.92,29.75,29.45,29.90,29.98,29.78,29.74,29.93,30.06,30.14,30.33,30.28,30.10,29.99,30.28,30.14,30.01,30.27,30.09,29.80,29.99,30.04,29.85,29.95,30.06,30.09,30.08,30.02,29.99,29.98,29.85,29.51,29.61,29.76,29.36,29.12,29.59,29.50,28.76,28.96,28.25,28.71,28.85,29.35,28.89,29.53,28.51,28.12,28.69,28.13,28.73,28.05,28.81,29.05,27.81,27.92,28.85,28.61,27.97,28.53,29.31,29.25,28.31,28.79,28.97,28.18,27.94,28.81,28.55,27.83,28.57,28.95,28.54,27.90,28.61,28.85,28.41,27.91,28.61,27.56,27.87,27.63,28.69,28.53,27.56,28.22,28.69,27.92,27.26,28.14,27.89,26.93,27.29,27.69,27.37,27.08,27.70,27.55,27.09,27.14,27.53,28.12,27.53,28.25,27.98,27.92,27.94,27.42,27.13,27.21,27.36,26.77,26.69,27.06,26.79,26.23,26.31,26.97,26.18,26.30,26.95,26.85,26.39,26.80,27.33,27.20,26.56,27.46,27.96,27.48,27.34,28.40,28.08,27.96,28.42,28.50,28.32,27.85,28.62,28.45,28.11,27.69,27.90,27.63,27.06,26.91,27.36,26.90,26.71,26.25,26.40,26.55,26.54,25.95,26.76,26.17,26.74,26.89,27.43,26.97,28.02,27.67,26.90,27.68,28.07,27.35,27.23,28.34,28.33,27.50,28.07,28.53,28.38,27.93,28.56,28.76,28.15,28.35,29.02,28.88,29.04,28.81,29.27,29.13,28.50,28.91,29.07,28.48,28.26,28.79,28.72,28.06,27.92,28.71,28.51,27.59,28.35,28.86,28.42,27.94,28.08,27.76,27.35,27.09,27.07,26.60,27.36,27.68,27.13,27.53,28.11,28.39,27.71,28.62,28.80,28.35,27.86,28.14,28.06,27.45,27.15,27.13,26.84,26.02,26.55,26.14,25.79,26.46,26.00,25.88,26.59,26.10,26.57,26.08,27.08,26.35,26.16,26.64,27.17,27.34,26.72,26.96,27.00,27.13,27.96,27.92,27.33,27.68,28.31,27.94,27.85,28.52,28.37,28.39,28.31,27.99,28.10,27.29,27.52,27.56,27.42,26.70,26.88,26.39,26.73,26.36,26.33,26.17,25.74,25.71,25.58,25.63,25.52,26.30,26.31,27.09,26.66,26.76,27.10,27.39,26.91,27.11,27.61,27.52,26.88,28.03,28.49,27.88,27.82,28.65,28.61,27.82,28.11,29.26,28.75,29.10,28.66,27.96,27.64,28.34,27.84,27.46,27.75,27.57,27.56,27.15,27.49,28.32,27.09,26.95,27.86,27.20,26.58,26.94,27.55,26.89,27.03,27.88,27.08,26.76,26.98,27.64,27.03,26.85,27.02,27.48,26.58,26.70,27.40,27.51,27.31,27.04,27.57,27.93,27.29,27.46,28.09,27.67,27.45,28.05,28.18,27.88,27.83,28.61,28.44,28.39,28.37,29.16,29.08,28.72,29.46,29.19,29.35,29.06,28.54,28.46,28.48,28.23,27.94,27.79,27.58,27.05,27.06,26.46,26.08,26.36,26.22,25.49,26.02,26.46,25.57,25.59,25.37,26.12,25.86,25.86,26.17,26.74,26.19,25.52,25.97,26.64,26.08,26.26,26.80,27.25,27.58,27.39,27.36,27.89,27.56,27.94,28.54,28.18,28.68,28.56,28.90,29.16,29.50,29.37,29.41,28.89,29.10,28.50,28.48,28.94,28.54,28.20,28.57,28.89,28.72,28.27,27.92,27.48,27.76,28.03,26.57,27.70,28.20,27.59,27.88,28.35,28.36,28.83,28.84,29.13,29.25,29.55,29.35,29.91,29.78,29.85,30.19,29.92,30.12,30.10,30.28,29.77,29.53,30.06,29.33,29.92,29.89,29.86,29.09,29.14,29.57,29.25,29.06,28.68,28.55,29.13,28.96,28.55,28.81,29.27,28.84,28.60,29.19,29.12,28.62,29.06,29.46,29.21,28.81,29.44,29.68,29.44,29.32,29.42,29.39,29.07,28.52,28.80,29.22,28.58,28.59,29.14,29.25,28.94,29.16,29.51,29.24,29.30,29.37,29.31,29.19,29.23,29.52,29.27,28.95,29.45,29.74,29.80,29.91,29.58,30.04,30.12,29.62,29.42,30.31,30.17,29.76,29.96,30.31,29.89,29.44,29.87,30.15,29.88,29.61,30.07,30.05,29.74,29.76,29.80,30.70,30.62,30.07,29.99,29.43,29.28,28.43,27.97,27.15,25.87,24.28,22.79,20.93,19.96,19.34,18.20,15.81,15.46,13.72,11.52,10.92,9.94,9.31,9.17,7.41,6.08,4.58,4.35,3.66,3.16,3.10,3.50,3.18,2.83,3.06,3.39,2.96,2.58,2.92,2.99,2.77,2.33,2.38,2.45,2.11,1.89,2.17,1.89,1.44,1.61,1.78,1.52,1.15,1.43,1.73,1.33,1.88,2.03,2.28,2.08,2.60,2.45,1.98,2.46,2.81,2.38,2.34,2.99,2.99,2.63,2.91,3.38,3.22,3.07,3.59,3.83,3.62,3.63,4.25,4.44,4.12,4.66,4.32,4.41,3.94,3.68,3.96,3.55,3.18,2.79,2.61,3.18,2.91,2.46,2.58,3.08,2.67,2.45,2.91,3.19,3.33,5.16,4.57,3.91,3.68,3.70,3.44,3.22,3.27,3.26,2.62,3.09,3.21,2.63,3.06,3.60,3.16,3.77,3.17,3.11,3.14,2.65,2.32,2.65,2.58,2.08,1.94,2.19,1.88,1.33,1.61,1.55,1.85,1.72,2.27,2.05,2.46,2.60,2.64,3.31,3.44,3.34,3.45,3.83,3.34,2.95,3.26,3.44,2.98,3.03,3.39,3.35,3.06,2.94,2.80,2.66,2.51,2.30,2.17,2.12,1.85,1.71,1.68,1.67,1.44,1.27,1.36,1.30,0.98,0.83,0.76,0.89,1.18,1.36,1.61,1.46,1.36,1.71,1.78,1.68,1.89,2.16,2.18,2.09,2.51,2.68,2.66,2.74,3.09,3.27,3.29,3.38,3.78,3.95,4.60,4.20,3.68,3.69,3.87,3.44,3.20,3.27,3.24,2.97,2.75,2.82,2.77,2.47,2.33,2.46,2.23,2.11,2.10,2.18,1.85,1.33,1.73,2.01,1.35,1.42,2.12,2.16,1.75,2.28,2.50,2.51,2.52,2.96,3.14,3.23,3.23,3.58,3.44,3.04,3.52,3.65,3.45,3.62,3.65,3.91,3.71,3.42,3.85,4.00,3.76,3.90,4.25,4.47,4.18,4.55,4.34,4.55,4.19,3.82,4.04,3.94,3.59,3.60,3.58,3.43,2.80,3.12,3.08,2.71,2.27,2.58,2.28,1.78,1.80,2.38,2.00,2.27,1.85,2.66,2.69,2.20,2.69,3.03,2.95,2.78,3.34,3.51,3.30,3.38,3.79,3.64,3.35,3.72,4.28,4.28,4.14,4.72,4.57,3.83,4.04,4.42,4.09,3.81,4.35,4.13,3.49,3.72,4.09,3.60,3.45,3.33,2.66,3.03,3.16,2.78,2.66,3.20,3.25,2.88,3.33,3.71,3.98,4.00,4.39,4.85,4.87,5.00,5.47,6.06,5.40,5.91,6.08,5.63,6.20,6.38,5.82,5.94,6.38,6.74,6.50,7.21,6.82,6.19,6.39,6.96,6.25,5.68,6.47,6.62,5.77,5.51,5.01,5.16,5.47,4.76,4.53,4.95,4.92,4.17,4.51,4.96,4.67,4.04,4.64,4.96,4.77,4.50,4.66,4.45,4.12,3.98,4.17,4.13,4.05,4.45,4.30,4.55,4.65,4.63,5.30,5.25,4.98,5.66,6.10,5.63,5.98,6.59,6.59,6.57,6.98,7.28,8.20,7.82,6.75,6.93,7.46,6.86,6.54,6.84,6.74,6.22,6.04,6.54,6.29,5.67,6.00,5.67,4.86,5.23,5.83,5.13,4.84,5.58,6.07,4.99,5.08,6.42,6.35,5.23,5.81,7.00,6.37,5.79,6.82,7.48,6.74,6.46,5.58,6.18,6.64,5.93,5.48,6.29,6.36,5.34,5.21,6.48,5.94,5.47,5.91,6.48,5.61,5.73,6.31,6.14,5.42,6.02,5.71,5.91,4.92,5.59,5.68,4.78,4.74,5.02,5.24,4.58,4.60,5.04,4.88,4.59,4.92,5.12,4.79,4.30,5.31,5.38,4.95,5.70,6.06,5.69,4.86,5.05,4.77,4.43,4.12,4.44,4.20,4.03,4.06,4.36,4.06,4.03,3.97,4.34,3.70,3.73,4.28,4.22,3.27,4.02,4.54,4.45,4.70,5.20,5.67,5.62,5.49,5.87,5.34,5.11,5.21,5.11,4.90,4.25,4.77,5.03,4.73,4.36,4.58,4.59,4.22,4.59,4.85,5.04,4.69,5.06,5.67,5.41,6.62,7.06,6.73,7.77,7.65,7.13,7.97,8.45,7.89,8.69,9.29,9.03,9.65,9.23,8.59,9.63,9.28,9.10,9.24,9.86,9.59,8.80,9.51,8.84,8.27,7.77,7.55,6.80,7.30,6.96,6.26,6.42,6.44,7.07,5.61,5.93,7.03,6.70,6.02,6.72,7.53,6.73,6.85,7.92,8.42,7.72,8.46,8.58,8.97,8.61,9.67,9.28,8.44,9.25,10.09,9.18,8.79,9.58,10.28,9.23,9.66,10.52,9.95,9.71,10.12,11.04,10.75,10.00,10.65,11.64,11.50,11.79,10.39,10.70,11.80,11.27,10.44,10.77,11.73,10.62,10.35,10.75,11.16,10.75,10.44,11.30,11.30,10.29,10.06,11.39,10.92,10.40,10.63],[31.46,31.43,31.39,31.32,31.28,31.23,31.11,31.03,30.95,30.63,30.51,30.52,30.05,30.07,29.95,29.78,29.54,29.12,29.53,29.11,29.15,29.29,29.50,29.58,29.75,29.97,29.84,30.12,30.02,29.59,29.53,29.79,29.69,29.31,29.38,29.55,29.24,29.13,29.31,29.38,28.95,28.63,29.23,29.08,28.58,29.08,29.23,29.03,28.78,29.07,29.44,28.88,28.66,29.09,29.57,29.20,29.68,29.77,29.85,29.07,29.72,29.84,29.58,29.47,29.78,29.69,29.31,29.69,29.86,29.50,29.53,29.76,29.84,29.60,29.84,30.06,29.89,29.93,30.32,30.29,30.09,30.26,30.19,30.37,30.23,29.95,30.23,29.99,29.88,29.52,29.55,29.92,29.70,29.38,29.68,30.01,29.75,29.67,29.98,30.07,30.11,30.33,30.30,30.11,30.03,30.38,30.17,29.93,30.31,30.07,29.73,30.07,29.99,29.86,29.98,29.99,29.92,29.98,29.93,29.85,29.84,29.76,29.38,29.48,29.62,29.17,29.13,29.46,29.41,28.57,28.88,28.24,28.48,28.76,29.29,28.87,29.44,28.39,28.08,28.59,28.07,28.67,27.93,28.77,29.00,27.86,28.09,28.78,28.58,27.94,28.54,29.25,29.17,28.27,28.79,28.95,28.12,27.88,28.48,28.51,27.66,28.42,28.73,28.34,27.91,28.31,28.66,28.25,27.77,28.41,28.02,26.99,27.60,28.40,28.21,27.36,28.22,28.42,27.72,27.17,27.70,27.73,26.98,27.31,27.60,27.08,26.87,27.68,27.46,26.97,27.38,27.63,27.96,27.51,28.35,27.92,27.72,27.70,27.32,27.10,27.11,27.29,26.80,26.66,27.04,26.76,26.29,26.51,26.84,26.28,26.34,27.03,26.89,26.49,27.00,27.20,26.90,26.62,27.37,27.70,26.88,27.12,27.98,27.56,27.13,28.03,28.30,27.96,27.53,28.40,28.25,27.81,27.27,27.70,27.31,26.80,26.59,27.10,26.95,26.61,25.98,26.70,26.71,26.62,26.09,26.97,26.52,26.94,27.03,27.68,27.13,28.17,27.81,27.03,27.62,27.96,27.47,27.24,28.23,28.18,27.58,27.91,28.62,28.45,27.92,28.31,28.59,28.05,28.26,28.81,28.81,28.72,28.67,29.20,28.96,28.30,28.75,29.05,28.47,28.20,28.84,28.68,28.16,28.05,28.61,28.47,27.91,28.29,28.92,28.38,27.77,28.22,28.07,27.54,27.17,27.30,26.74,27.48,27.83,27.15,27.60,28.04,28.51,27.61,28.48,28.89,28.41,27.65,27.98,27.78,27.50,27.18,27.37,27.05,26.22,26.38,26.18,25.87,26.72,26.33,25.96,26.70,26.20,26.36,26.14,26.72,26.31,26.00,26.03,26.82,27.16,26.94,26.80,26.66,26.96,27.43,27.63,27.45,27.88,28.13,27.81,27.80,28.49,28.41,28.51,28.24,27.86,27.92,27.22,27.38,27.23,27.39,27.37,26.88,26.75,26.87,26.21,26.18,26.58,26.08,25.98,25.92,25.72,25.67,26.39,26.00,26.62,26.68,26.74,26.88,27.38,27.00,27.06,27.55,27.58,27.20,27.98,28.40,27.89,27.93,28.64,28.56,27.83,28.33,29.26,28.62,28.93,28.55,28.04,27.58,28.09,27.58,27.56,27.48,27.58,27.55,26.97,27.25,28.04,27.15,26.83,27.66,27.19,26.51,26.82,27.43,26.90,27.08,27.84,27.08,26.89,27.14,27.65,27.07,26.98,26.98,27.30,26.43,26.53,27.46,27.28,27.31,26.93,27.39,27.91,27.10,27.40,27.91,27.61,27.30,27.86,28.08,27.75,27.73,28.39,28.51,28.37,28.30,29.08,29.01,28.48,29.36,29.04,29.11,28.74,28.40,28.35,28.35,27.82,27.70,27.52,27.42,26.92,26.90,26.48,26.21,26.44,26.06,25.37,26.33,26.59,25.62,25.72,25.71,26.50,26.17,26.07,26.40,26.73,26.34,25.73,25.97,26.66,25.93,25.98,26.40,26.89,27.37,27.25,27.16,27.64,27.61,27.92,28.33,28.47,28.65,28.50,28.78,29.25,29.48,29.21,29.36,28.79,29.10,28.47,28.39,28.99,28.58,28.20,28.39,28.68,28.65,28.05,27.08,27.22,27.83,27.40,26.71,27.71,28.23,27.47,27.66,28.59,28.37,29.03,28.94,29.22,29.48,29.71,29.39,30.06,29.91,29.85,30.26,29.98,30.13,30.12,30.21,29.59,29.59,29.93,29.20,29.91,29.73,29.79,29.13,29.22,29.58,29.24,29.02,28.63,28.51,29.20,28.83,28.48,28.76,29.20,28.87,28.48,28.96,29.05,28.56,28.76,29.32,29.07,28.75,29.32,29.76,29.51,29.48,29.51,29.32,29.07,28.36,28.91,29.34,28.65,28.58,29.21,29.29,29.03,29.12,29.55,29.38,29.30,29.36,29.50,29.19,29.19,29.54,29.37,29.06,29.35,29.61,29.71,29.90,29.56,29.96,30.03,29.70,29.45,30.28,30.05,29.73,29.86,30.25,29.89,29.47,29.78,30.08,29.81,29.60,30.06,29.98,29.69,29.80,29.85,30.86,30.66,30.28,30.12,29.60,29.28,28.32,28.03,27.10,25.96,24.37,22.76,21.22,20.18,19.74,18.17,15.82,15.51,13.25,11.78,10.66,9.17,9.39,9.24,7.50,6.11,4.41,4.00,3.71,3.01,2.98,3.39,2.98,2.70,2.92,3.06,2.67,2.30,2.67,2.80,2.54,2.14,2.27,2.47,2.00,1.89,2.33,2.09,1.55,1.77,2.00,1.73,1.32,1.73,2.03,1.74,2.23,2.31,2.65,2.64,2.94,2.80,2.22,2.68,3.09,2.63,2.53,3.02,3.10,2.82,2.89,3.35,3.25,3.06,3.51,3.75,3.51,3.64,3.89,4.13,3.99,4.40,4.17,4.25,4.17,3.73,3.94,3.76,3.30,2.99,2.82,3.55,3.17,2.57,2.97,3.51,2.97,2.79,3.20,3.48,3.45,4.97,4.67,4.18,3.89,3.91,3.66,3.55,3.40,3.33,2.86,3.35,3.43,3.06,3.34,3.93,3.56,4.02,3.44,3.29,3.50,3.04,2.49,2.75,2.81,2.23,2.05,2.27,2.04,1.75,1.88,1.74,2.11,2.05,2.53,2.37,2.61,2.72,2.66,3.35,3.43,3.40,3.34,3.66,3.32,3.03,3.20,3.41,3.11,3.12,3.27,3.32,3.11,2.91,2.80,2.74,2.62,2.27,2.19,2.27,1.86,1.82,1.90,1.81,1.51,1.37,1.57,1.50,1.13,1.10,0.90,0.76,0.84,1.17,1.36,1.26,1.25,1.62,1.69,1.42,1.75,2.00,2.05,2.05,2.44,2.63,2.58,2.71,2.90,3.01,3.06,3.29,3.59,3.68,4.13,3.90,3.60,3.62,3.58,3.28,3.16,3.20,3.09,2.89,2.68,2.92,2.73,2.28,2.35,2.46,2.17,1.76,2.24,2.20,1.64,1.47,2.01,2.26,1.41,1.75,2.49,2.43,2.17,2.68,3.03,2.80,2.83,3.39,3.64,3.73,3.79,3.98,4.04,3.16,3.78,4.00,3.88,3.46,4.02,4.22,4.18,3.57,4.09,4.24,3.81,3.98,4.44,4.48,4.22,4.54,4.73,4.61,4.25,3.94,4.23,4.01,3.58,3.50,3.85,3.67,2.92,3.21,3.23,3.07,2.45,2.70,2.47,1.97,2.16,2.44,2.16,2.35,1.97,2.61,2.61,2.40,2.30,2.81,2.86,2.80,3.04,3.32,3.17,3.29,3.76,3.65,3.14,3.47,4.03,4.19,4.07,4.47,4.43,3.78,4.08,4.30,4.14,3.79,4.05,3.87,3.41,3.52,3.79,3.39,3.41,3.29,2.74,2.85,2.99,2.89,2.59,3.15,3.23,2.96,3.02,3.79,4.12,4.14,4.37,4.71,5.00,5.16,5.20,5.69,5.67,5.79,6.02,6.25,6.37,6.33,5.99,6.36,6.74,6.57,6.57,6.87,6.65,6.42,6.56,6.91,6.47,5.94,6.50,6.50,5.78,5.55,5.17,5.27,5.92,5.14,4.80,5.23,5.71,4.41,4.70,5.25,5.38,4.18,4.80,5.19,5.20,4.70,4.96,4.96,4.54,4.46,4.80,4.61,4.50,4.49,4.62,5.17,5.00,4.94,5.90,5.76,5.27,6.08,6.43,6.05,5.96,6.53,6.63,6.71,6.77,7.10,7.78,7.46,6.82,6.94,7.18,6.92,6.73,6.88,6.61,6.53,6.50,6.58,6.40,6.15,6.29,5.90,5.41,5.60,6.07,5.52,5.08,5.88,6.18,5.32,5.34,6.38,6.42,5.50,5.67,6.66,6.58,6.07,6.55,7.14,6.74,6.52,6.08,6.24,6.72,6.47,6.18,6.47,6.50,6.02,6.12,6.77,6.31,6.12,6.50,6.68,6.11,6.15,6.69,6.55,5.92,6.01,6.06,6.39,5.72,5.55,5.91,5.23,5.46,5.36,5.58,4.98,5.00,5.41,5.24,4.94,5.23,5.47,5.21,4.80,5.66,5.53,5.37,5.89,6.20,6.11,5.43,5.26,5.00,4.90,4.54,4.89,4.80,4.60,4.21,4.61,4.24,4.25,4.38,4.43,3.63,3.69,4.30,4.13,3.69,4.68,4.87,4.93,5.22,5.91,5.95,6.27,6.17,6.28,5.70,4.77,5.31,5.53,5.00,4.41,4.96,5.33,4.99,4.52,5.13,4.98,4.19,4.75,5.17,5.07,4.96,5.32,5.95,5.78,6.51,7.22,7.03,7.60,7.43,7.69,7.70,8.66,8.12,8.51,9.53,9.23,9.74,9.63,9.42,9.85,9.55,9.44,9.75,10.34,10.08,9.16,9.68,9.20,8.90,8.26,7.90,7.45,8.07,7.22,6.59,7.35,6.95,7.12,6.29,6.61,7.49,7.03,6.97,7.28,7.94,7.27,7.28,8.22,8.39,8.09,8.38,8.71,8.86,9.02,9.76,9.50,9.00,9.39,10.14,9.25,9.13,9.63,10.33,9.55,9.87,10.37,9.94,9.85,10.05,10.75,10.67,10.10,10.80,11.44,11.42,11.70,10.72,11.01,11.56,11.17,10.75,10.79,11.51,10.75,10.50,10.83,11.09,10.82,10.61,11.13,11.36,10.53,10.22,11.26,10.92,10.71,10.56],[31.48,31.46,31.40,31.34,31.30,31.23,31.12,31.07,30.99,30.71,30.64,30.66,30.28,30.27,30.16,29.99,29.72,29.34,29.77,29.52,29.28,29.57,29.68,29.83,29.95,30.29,30.00,30.33,30.33,29.73,29.59,30.14,29.77,29.49,29.57,29.67,29.49,29.31,29.54,29.62,29.29,28.95,29.40,29.32,28.95,29.04,29.46,29.21,28.64,29.27,29.49,28.95,28.62,29.22,29.57,29.11,29.60,29.72,29.88,29.22,29.78,29.87,29.52,29.62,29.91,29.84,29.50,29.87,30.05,29.72,29.82,29.99,30.12,29.95,30.13,30.32,30.14,30.18,30.50,30.45,30.24,30.47,30.40,30.53,30.44,30.24,30.37,30.14,30.06,29.69,29.67,30.08,29.94,29.45,29.89,30.14,29.88,29.69,30.07,30.16,30.17,30.39,30.39,30.14,30.06,30.37,30.07,29.96,30.23,30.10,29.84,30.15,30.09,30.00,30.04,30.09,30.04,30.11,30.08,30.02,29.94,29.93,29.55,29.58,29.82,29.38,29.24,29.38,29.34,28.53,28.93,28.34,28.52,28.77,29.32,28.95,29.47,28.46,28.12,28.65,28.01,28.69,27.99,28.85,29.06,28.02,28.22,28.95,28.74,28.19,28.72,29.43,29.39,28.55,29.04,29.11,28.34,28.22,28.83,28.58,27.98,28.58,28.74,28.42,27.92,28.38,28.61,28.26,28.04,28.63,28.20,27.85,27.03,28.66,28.63,27.55,28.29,28.59,27.86,27.34,28.09,28.16,27.30,27.50,27.99,27.61,27.38,27.89,27.91,27.38,27.41,27.86,28.28,27.95,28.54,28.17,27.97,27.99,27.69,27.41,27.35,27.50,27.13,27.11,27.31,27.16,26.67,26.71,27.33,26.72,26.64,27.03,27.16,26.65,26.90,27.27,27.44,26.93,27.60,27.78,27.48,27.52,28.33,28.14,27.99,28.58,28.44,28.37,28.17,28.83,28.71,28.22,28.04,28.54,27.91,27.12,27.22,27.96,27.12,26.87,26.89,27.24,26.71,26.66,26.51,26.98,26.70,27.17,27.22,27.68,27.04,28.24,27.86,26.84,27.85,28.25,27.93,27.99,28.69,28.83,28.06,28.62,28.87,28.75,28.54,28.59,28.93,28.32,28.61,28.89,28.81,28.91,28.66,29.37,29.13,28.72,28.88,29.12,28.86,28.24,29.10,29.02,28.54,28.71,28.90,28.78,28.10,28.54,29.17,28.65,28.21,28.38,28.11,27.58,27.33,27.61,27.19,27.65,28.16,27.46,27.93,28.43,28.75,28.12,28.86,29.16,28.57,28.12,28.46,28.38,27.78,27.65,27.96,27.31,26.77,26.97,26.52,26.16,26.86,26.82,26.57,26.85,26.66,26.87,26.63,26.96,26.34,26.39,26.24,27.16,27.31,26.77,27.11,26.86,27.24,28.18,28.28,27.51,28.15,28.67,28.09,27.79,28.83,28.85,28.69,28.37,28.17,28.28,27.35,27.39,27.58,27.49,26.77,26.94,26.76,26.69,26.45,26.36,26.52,26.58,26.23,26.39,25.98,25.82,26.66,26.66,27.05,26.79,26.69,27.13,27.32,26.96,26.93,27.70,27.65,27.08,28.10,28.54,27.81,27.85,28.85,28.80,27.97,28.51,29.53,28.99,29.42,29.07,28.34,27.87,28.51,27.72,27.54,27.79,27.63,27.51,27.35,27.68,28.15,27.43,27.20,27.90,27.21,26.98,27.07,27.51,26.97,27.06,27.89,26.94,26.86,27.11,27.54,26.97,27.24,27.10,27.53,26.82,26.93,27.72,27.62,27.64,27.30,27.67,28.21,27.28,27.66,28.04,27.78,27.32,28.02,28.17,27.64,27.65,28.49,28.67,28.35,28.36,29.27,29.06,28.67,29.29,29.01,29.13,28.83,28.40,28.42,28.18,27.68,27.75,27.83,27.57,27.14,27.18,26.85,26.43,26.57,26.56,25.72,26.55,26.93,25.81,25.92,25.95,26.83,26.62,26.37,26.60,26.88,26.73,26.02,26.16,26.79,26.48,26.13,26.45,27.26,27.84,27.59,27.35,28.20,27.97,27.87,28.57,28.58,28.79,28.46,28.79,29.08,29.48,29.27,29.35,28.90,29.27,28.70,28.61,29.02,28.73,28.38,28.64,28.84,28.84,28.23,27.93,27.29,27.79,27.37,26.92,27.63,28.31,27.59,27.73,28.47,28.38,29.07,28.97,29.24,29.49,29.80,29.45,30.10,29.96,29.91,30.34,30.21,30.25,30.30,30.33,29.76,29.61,30.04,29.28,30.00,29.78,29.88,29.03,29.20,29.62,29.22,28.98,28.74,28.47,29.07,28.84,28.45,28.58,29.12,28.73,28.45,28.94,29.05,28.49,28.72,29.41,29.16,28.79,29.56,29.80,29.70,29.56,29.74,29.46,29.25,28.44,29.00,29.44,28.62,28.67,29.25,29.32,28.88,29.14,29.61,29.25,29.25,29.41,29.44,29.12,29.28,29.69,29.35,29.10,29.48,29.81,29.89,30.11,29.64,30.14,30.23,29.72,29.58,30.36,30.24,29.87,29.94,30.43,30.04,29.56,29.91,30.23,29.92,29.70,30.25,30.13,29.80,29.84,29.91,30.74,30.54,30.21,30.12,29.69,29.40,28.43,28.18,27.45,26.10,24.59,23.09,20.58,20.80,20.08,18.43,15.65,15.41,13.34,11.79,11.33,10.32,9.23,9.42,7.79,6.28,4.62,4.38,3.88,3.31,3.12,3.50,3.03,2.56,2.71,3.08,2.67,2.13,2.52,2.65,2.31,1.91,2.13,2.27,1.93,1.67,2.16,2.04,1.59,2.04,2.25,1.92,1.58,2.25,2.48,2.08,2.79,2.90,3.02,2.63,3.17,3.21,2.43,2.76,3.27,2.96,2.44,3.24,3.47,3.04,2.94,3.54,3.60,3.11,3.55,3.97,3.62,3.65,4.12,4.56,4.30,4.85,4.54,4.96,4.52,3.86,4.19,4.08,3.86,3.17,3.32,3.83,3.38,3.16,3.48,3.79,3.32,3.33,3.66,4.07,3.76,5.33,5.10,4.51,4.50,4.53,4.03,3.86,3.91,3.98,3.50,3.96,4.00,3.57,3.92,4.47,4.01,4.47,4.08,3.70,3.94,3.55,2.82,3.23,3.27,2.62,2.38,2.90,2.68,2.02,2.34,2.15,2.63,2.54,3.04,2.58,3.11,3.06,3.09,3.58,3.69,3.58,3.55,3.94,3.55,2.99,3.22,3.49,3.02,2.97,3.45,3.54,3.11,2.73,2.62,2.66,2.53,2.05,2.20,2.33,1.96,1.81,2.01,2.01,1.63,1.63,1.86,1.73,1.40,1.55,1.20,0.86,0.77,0.88,1.15,1.12,1.11,1.30,1.49,1.46,1.62,1.78,1.93,1.98,2.30,2.44,2.59,2.58,2.82,3.10,3.14,3.23,3.72,3.85,4.37,4.13,3.76,3.80,3.79,3.45,3.17,3.34,3.38,3.12,2.90,3.09,3.09,2.47,2.64,2.84,2.35,2.12,2.27,2.21,1.82,1.79,2.04,2.36,1.64,2.05,2.43,2.60,2.46,2.75,3.14,2.88,2.98,3.53,3.74,3.81,3.59,4.07,3.85,3.42,3.74,4.15,4.05,3.48,4.01,4.01,3.77,3.69,4.21,4.40,4.06,4.07,4.32,4.44,4.15,4.48,4.45,4.39,4.06,4.02,4.23,4.12,3.64,3.76,3.73,3.44,2.96,3.24,3.39,2.70,2.43,2.80,2.47,2.02,2.26,2.58,2.25,2.50,2.04,2.67,2.67,2.23,2.21,2.68,2.77,2.46,2.74,3.10,3.02,3.35,3.50,3.47,3.37,3.54,3.86,3.93,4.06,4.50,4.44,3.95,4.23,4.38,4.31,3.96,4.14,4.13,3.39,3.66,3.96,3.26,3.34,2.81,2.68,2.75,3.01,2.77,2.92,3.13,3.73,2.64,3.12,3.87,4.09,4.28,4.48,4.62,4.90,4.93,5.34,6.00,5.51,5.82,5.94,5.97,6.18,6.42,6.14,6.35,6.64,7.04,6.76,7.25,6.95,6.62,6.47,7.06,6.70,6.07,6.64,6.62,5.89,5.58,5.27,5.32,5.50,5.06,4.82,5.00,5.14,4.71,4.65,4.97,4.84,4.50,4.69,5.00,5.04,4.78,4.96,5.02,4.70,4.24,4.99,4.77,4.86,5.01,4.62,4.91,5.12,4.97,5.47,5.52,5.46,5.94,6.41,6.12,6.06,6.66,6.80,6.72,6.96,7.30,8.18,7.79,6.88,7.18,7.54,6.94,6.99,7.12,6.90,6.66,6.42,6.83,6.61,6.13,6.34,6.09,5.46,5.51,6.14,5.59,5.45,6.00,6.43,5.42,5.77,6.74,6.53,5.70,6.06,6.98,6.45,6.29,7.00,7.40,6.94,7.04,6.41,6.47,7.10,6.59,6.30,6.63,6.72,6.14,6.18,6.87,6.47,6.22,6.62,6.78,6.41,6.42,7.03,6.88,6.12,6.78,6.50,6.55,6.27,5.59,5.68,6.01,5.79,5.48,5.66,5.93,5.13,5.56,5.85,5.41,5.53,5.96,5.75,4.79,5.83,6.01,5.82,6.45,6.59,6.46,5.87,5.54,5.64,5.43,4.70,5.19,5.18,4.74,4.67,4.94,4.82,4.59,4.72,4.81,4.18,4.10,4.65,4.53,4.09,4.75,4.76,5.37,5.90,6.27,6.37,6.61,6.35,6.49,5.86,5.25,5.43,5.70,4.97,4.65,5.16,5.60,5.32,4.70,5.41,5.15,4.50,5.18,5.37,5.14,5.10,5.55,6.11,5.85,6.82,7.28,7.37,8.06,7.89,7.74,8.18,8.64,8.36,8.88,9.67,9.58,10.02,9.85,9.53,10.21,9.79,9.71,9.90,10.60,10.14,9.58,10.06,9.58,9.30,8.62,8.47,7.68,8.29,7.89,7.28,7.06,7.66,7.78,6.69,7.17,7.82,7.40,7.41,7.56,8.00,7.37,7.38,8.21,8.51,8.12,8.65,8.74,9.21,8.82,10.05,9.51,8.83,9.70,10.42,9.44,9.60,10.08,10.64,9.83,10.26,10.83,10.37,10.03,10.37,11.37,11.02,10.45,11.07,11.93,11.68,12.04,10.94,11.17,12.10,11.73,10.78,11.28,12.04,11.27,10.78,11.10,11.67,10.99,10.70,11.69,11.48,10.43,10.62,11.63,11.06,10.69,11.13],[31.45,31.43,31.37,31.27,31.22,31.19,31.03,30.93,30.88,30.56,30.42,30.43,30.09,30.02,29.92,29.74,29.63,29.31,29.64,29.35,29.49,29.68,29.64,29.82,29.94,30.36,30.06,30.25,30.15,29.80,29.76,29.96,29.89,29.51,29.72,29.82,29.49,29.30,29.60,29.70,29.28,29.04,29.44,29.32,28.94,29.31,29.47,29.16,28.81,29.34,29.46,29.00,28.90,29.23,29.53,29.14,29.62,29.77,29.90,29.28,29.83,29.90,29.67,29.57,29.93,29.65,29.49,29.89,30.00,29.62,29.81,30.00,30.07,29.88,30.08,30.18,30.05,30.16,30.49,30.38,30.21,30.44,30.35,30.47,30.29,30.13,30.30,30.02,30.03,29.65,29.74,29.95,29.86,29.51,29.80,30.05,29.88,29.75,30.00,30.11,30.12,30.37,30.41,30.20,30.14,30.46,30.12,29.98,30.20,30.11,29.71,30.08,30.04,29.93,30.06,30.12,29.93,30.11,30.01,30.01,29.93,29.80,29.53,29.54,29.79,29.31,29.26,29.41,29.37,28.75,28.98,28.32,28.58,28.87,29.41,29.04,29.50,28.54,28.16,28.78,28.27,28.86,28.17,28.95,29.15,28.03,28.11,28.99,28.73,28.12,28.72,29.46,29.44,28.57,29.14,29.17,28.18,28.01,28.80,28.67,27.72,28.38,28.69,28.39,27.65,28.40,28.61,28.15,27.64,28.50,28.15,27.58,27.56,28.06,28.46,27.39,28.13,28.56,27.86,27.13,27.82,27.97,26.91,27.30,27.78,27.47,26.98,27.73,27.79,27.22,27.32,27.75,28.44,27.84,28.58,28.02,28.09,28.11,27.45,27.10,27.36,27.28,26.64,26.63,27.19,26.66,26.13,26.33,26.98,26.04,26.14,26.97,26.89,26.33,26.75,27.02,27.11,26.60,27.50,27.60,27.13,27.63,28.52,27.90,27.81,28.35,28.53,28.10,27.72,28.55,28.64,28.01,27.66,28.12,27.62,27.52,26.83,27.63,27.48,27.20,26.12,26.90,26.95,26.82,26.39,27.18,26.66,27.11,27.43,27.99,27.47,28.37,28.11,27.41,28.09,28.29,27.77,27.53,28.55,28.66,27.98,28.15,28.89,28.36,28.22,28.74,28.92,28.20,28.72,29.13,28.93,28.93,29.08,29.37,29.23,28.58,28.84,29.05,28.80,27.83,28.91,29.00,28.54,28.34,29.06,28.86,28.11,28.52,29.25,28.72,28.41,28.60,28.44,27.87,27.46,27.53,26.85,27.77,27.99,27.30,27.80,28.50,28.71,27.83,28.84,29.13,28.26,27.88,28.30,27.84,27.43,27.45,27.95,27.18,26.18,26.77,26.14,25.94,26.80,26.29,25.92,26.92,26.37,26.63,26.16,27.08,26.25,26.12,25.94,27.14,27.54,27.20,26.98,26.68,27.36,28.01,28.29,27.63,27.96,28.74,28.24,28.11,28.82,28.94,28.74,28.50,28.28,28.33,27.62,27.85,27.98,27.74,27.23,27.46,27.04,26.84,26.26,26.59,26.60,25.97,25.91,25.98,25.59,25.84,26.62,26.56,27.21,26.71,26.89,27.68,27.51,26.77,27.63,27.88,27.85,27.32,28.30,28.72,28.05,28.07,28.86,28.78,27.73,28.38,29.50,28.96,29.35,28.99,28.41,27.77,28.47,27.78,27.84,27.87,27.63,27.84,26.64,27.32,28.33,27.39,26.79,27.80,27.41,26.76,26.62,27.67,27.10,26.98,27.72,27.35,26.96,26.82,27.48,27.21,26.81,26.80,27.40,26.49,26.47,27.31,27.46,27.39,27.07,27.53,28.08,27.30,27.59,28.01,27.75,27.53,28.04,28.15,27.86,27.95,28.55,28.71,28.69,28.58,29.32,29.18,28.71,29.39,28.99,29.09,28.67,28.38,28.48,28.11,27.81,27.85,27.77,27.33,27.20,27.16,26.64,26.49,26.56,26.14,25.51,26.38,26.45,25.47,25.65,25.42,26.12,25.94,26.09,26.35,27.04,26.57,25.86,26.26,26.89,26.43,26.16,26.91,27.14,27.65,27.38,27.63,28.12,28.03,27.88,28.58,28.69,28.51,28.50,28.78,29.07,29.46,29.44,29.47,28.94,29.32,28.81,28.62,29.15,28.91,28.49,28.57,28.98,28.95,28.44,27.82,27.87,28.25,27.92,27.05,28.02,28.56,27.96,28.03,28.89,28.68,29.29,29.12,29.36,29.68,29.88,29.52,30.14,29.95,29.97,30.34,30.08,30.19,30.21,30.27,29.69,29.60,30.01,29.32,30.05,29.85,29.96,29.13,29.28,29.71,29.34,29.22,28.72,28.61,29.21,28.93,28.52,28.81,29.24,28.80,28.54,29.02,29.09,28.42,28.97,29.37,29.10,28.87,29.49,29.72,29.62,29.59,29.77,29.49,29.29,28.49,29.02,29.39,28.63,28.62,29.25,29.21,28.93,29.00,29.57,29.23,29.23,29.43,29.42,29.22,29.25,29.65,29.35,29.15,29.51,29.84,29.98,30.16,29.68,30.18,30.27,29.72,29.46,30.38,30.23,29.85,29.96,30.38,30.01,29.47,29.84,30.18,29.91,29.68,30.16,30.09,29.81,29.89,29.93,30.54,30.26,29.86,29.74,29.32,29.09,28.17,27.80,27.03,25.92,24.30,22.87,21.08,20.24,19.44,17.94,15.69,15.27,13.42,11.82,11.72,10.38,8.97,8.78,7.14,5.75,4.36,3.87,3.33,2.82,2.72,3.04,2.68,2.28,2.53,2.77,2.32,1.99,2.16,2.43,2.10,1.71,1.96,2.06,1.63,1.38,1.82,1.85,1.27,1.89,2.03,1.90,1.63,2.03,2.40,2.12,2.64,2.69,2.78,2.51,2.96,2.85,2.32,2.59,2.89,2.63,2.38,2.84,2.93,2.46,2.59,3.12,3.04,2.67,3.16,3.44,3.16,3.15,3.70,3.95,3.74,4.16,3.94,4.16,3.85,3.49,3.68,3.46,3.13,2.59,2.74,3.32,2.98,2.52,2.92,3.38,2.95,2.96,3.41,3.50,3.55,5.08,4.89,4.23,4.22,4.26,3.89,3.72,3.80,3.77,3.21,3.65,3.79,3.25,3.57,4.03,3.68,4.05,3.42,3.38,3.55,3.13,2.61,2.94,3.08,2.58,2.34,2.76,2.57,2.13,2.39,2.26,2.61,2.55,2.97,2.60,3.03,3.04,2.91,3.50,3.55,3.40,3.39,3.64,3.29,2.83,3.04,3.29,2.89,2.80,3.09,3.21,2.85,2.59,2.45,2.51,2.38,2.03,2.00,2.23,1.90,1.58,1.92,1.99,1.64,1.50,1.91,1.87,1.51,1.66,1.32,1.08,0.84,0.77,0.84,1.01,0.98,0.99,1.24,1.32,1.41,1.60,1.82,1.80,2.05,2.16,2.25,2.47,2.56,2.77,2.95,2.98,3.40,3.60,4.17,3.94,3.48,3.58,3.72,3.31,2.94,3.17,3.15,2.71,2.69,2.90,2.71,2.30,2.47,2.59,2.19,2.10,2.36,2.40,1.79,1.80,2.27,2.31,1.50,2.17,2.51,2.24,2.12,2.69,3.13,2.65,2.95,3.44,3.57,3.56,3.40,3.69,3.60,3.06,3.61,3.71,3.44,3.22,3.63,3.68,3.55,3.34,3.81,3.84,3.57,3.72,4.36,4.60,4.03,4.70,4.51,4.56,3.87,3.73,3.99,3.78,3.44,3.79,3.56,3.43,2.73,3.09,2.90,2.19,2.10,2.66,2.18,1.82,2.06,2.47,2.37,2.37,1.71,2.33,2.35,1.83,1.88,2.40,2.41,1.98,2.57,3.10,2.89,2.90,3.71,3.42,3.22,3.57,3.97,4.06,4.17,4.70,4.57,3.73,3.95,4.47,4.34,3.66,4.13,3.89,3.35,3.50,3.78,3.14,2.91,2.81,2.08,2.45,2.78,2.31,2.33,2.95,2.98,2.62,3.03,3.53,4.10,4.02,4.42,5.00,5.24,5.32,5.59,6.30,5.86,6.20,6.49,6.17,6.71,6.84,6.46,6.51,7.03,7.08,7.10,7.59,7.22,6.74,6.91,7.21,6.77,6.06,6.71,6.81,5.97,5.66,5.15,5.35,5.75,5.17,4.69,5.14,5.41,4.22,4.41,5.17,5.12,4.11,4.70,5.35,5.19,4.72,5.19,4.96,4.36,3.91,4.33,4.64,4.15,4.33,4.85,5.17,5.03,4.95,5.90,5.68,5.22,6.13,6.44,6.11,6.12,6.72,6.96,7.02,7.25,7.59,8.66,8.22,7.27,7.53,7.86,7.29,7.03,7.44,7.16,6.68,6.71,6.94,6.67,6.32,6.54,6.20,5.57,5.73,6.26,5.82,5.45,6.28,6.46,5.80,5.65,6.73,6.47,5.95,6.33,6.97,6.63,6.11,6.90,7.44,7.09,6.80,6.14,6.67,7.19,6.76,6.09,6.88,6.94,6.12,6.39,7.23,6.64,6.12,7.01,7.04,6.49,6.29,7.18,7.04,5.87,6.08,6.43,5.83,5.20,5.46,5.66,5.10,4.87,5.28,5.27,4.91,4.75,5.47,5.13,4.75,5.44,5.55,5.00,4.77,5.94,5.74,5.34,6.18,6.47,6.20,5.27,5.57,5.41,4.65,4.53,4.98,4.30,4.34,4.30,4.52,4.27,3.81,4.07,4.29,3.89,4.22,4.21,4.40,4.04,4.59,4.74,5.11,5.46,5.99,6.17,6.55,6.28,6.69,6.13,4.91,5.39,5.76,5.34,4.55,5.17,5.54,5.12,4.32,4.99,5.19,4.16,4.74,5.44,5.49,4.88,5.83,6.19,6.12,6.82,7.37,7.23,8.02,7.81,7.96,8.38,8.86,8.27,9.22,10.09,9.71,10.24,9.90,9.27,10.28,9.87,9.77,9.94,10.57,9.79,9.41,10.00,9.36,8.91,8.19,8.00,7.10,7.80,7.75,7.12,6.87,7.52,7.64,6.96,6.80,7.86,7.75,7.51,7.54,8.27,7.64,7.64,8.51,8.69,8.24,8.75,9.02,9.32,8.91,9.96,9.76,8.97,9.50,10.45,9.69,9.37,9.95,10.77,9.86,10.15,10.93,10.74,10.19,10.45,11.39,11.29,10.49,11.12,12.21,11.87,12.36,10.92,11.22,12.47,11.87,11.01,11.47,12.38,11.64,11.13,11.49,11.93,11.27,11.06,11.90,11.94,10.62,10.93,11.88,11.52,11.03,10.89],[31.45,31.43,31.36,31.26,31.20,31.19,31.04,30.93,30.89,30.57,30.46,30.46,30.10,30.00,29.90,29.76,29.57,29.25,29.63,29.35,29.28,29.59,29.59,29.83,29.89,30.24,30.13,30.14,30.13,29.88,29.71,29.98,29.88,29.51,29.61,29.75,29.49,29.28,29.58,29.71,29.29,29.09,29.44,29.35,28.88,29.19,29.38,29.04,28.59,29.32,29.43,28.96,28.78,29.22,29.45,29.01,29.48,29.61,29.75,29.09,29.72,29.79,29.45,29.52,29.87,29.70,29.55,29.89,29.96,29.64,29.82,29.95,30.00,29.89,30.05,30.15,29.98,30.07,30.41,30.29,30.15,30.33,30.25,30.37,30.24,30.07,30.22,29.92,29.99,29.63,29.72,29.87,29.84,29.38,29.76,30.02,29.80,29.76,30.00,30.09,30.08,30.37,30.32,30.15,30.07,30.35,30.00,29.87,30.11,30.04,29.72,30.07,30.00,29.83,29.98,30.08,29.94,30.03,29.93,29.92,29.83,29.70,29.46,29.43,29.67,29.27,29.19,29.28,29.32,28.69,28.90,28.16,28.40,28.76,29.24,28.81,29.43,28.46,28.10,28.73,28.18,28.78,28.10,28.90,29.08,28.02,28.23,28.99,28.68,28.13,28.75,29.45,29.39,28.61,29.12,29.12,28.12,28.10,28.88,28.59,27.91,28.41,28.72,28.40,27.92,28.39,28.52,28.22,27.90,28.52,28.19,27.63,27.68,28.56,27.63,27.37,28.02,28.48,27.88,27.38,27.87,28.15,27.07,27.43,27.91,27.55,27.07,27.78,28.00,27.31,27.43,27.89,28.43,27.90,28.56,28.09,28.10,28.09,27.58,27.27,27.33,27.43,26.88,26.94,27.14,26.91,26.38,26.48,27.02,26.22,26.25,27.06,27.01,26.26,26.66,26.98,27.00,26.43,27.40,27.51,26.99,27.38,28.26,27.78,27.46,28.22,28.47,27.98,27.67,28.43,28.56,28.01,27.61,27.72,27.78,27.37,26.62,27.54,27.05,26.97,26.39,27.11,26.95,26.74,26.43,27.02,26.57,27.17,27.21,27.84,27.24,28.12,27.99,27.03,27.94,28.35,28.12,27.89,28.50,28.67,27.99,28.07,28.91,28.74,28.23,28.62,28.70,28.13,28.60,29.03,28.82,29.04,28.55,29.17,29.16,28.53,28.84,29.04,28.77,28.19,28.88,28.95,28.69,28.41,28.95,28.86,28.38,28.45,29.18,28.54,27.94,28.38,28.27,27.54,27.05,27.42,26.79,27.64,27.87,27.08,27.85,28.36,28.47,27.87,28.61,28.78,28.22,27.95,28.31,27.86,27.35,27.47,27.59,27.10,26.23,26.75,26.09,25.88,26.75,26.34,26.07,27.00,26.19,26.46,26.38,27.41,26.03,26.19,26.28,27.31,27.70,27.01,27.22,26.92,27.62,28.34,28.45,27.76,28.01,28.70,28.27,28.02,28.69,28.75,28.53,28.39,28.19,28.34,27.64,27.78,27.97,27.78,26.96,27.02,26.78,26.83,26.38,26.49,26.45,26.06,25.99,26.07,25.61,25.88,26.55,26.34,27.10,26.86,26.87,27.31,27.36,26.99,27.30,27.83,27.75,27.19,28.38,28.65,28.00,27.99,28.76,28.69,27.83,28.37,29.35,28.92,29.34,29.05,28.42,27.94,28.51,27.89,27.85,27.92,27.65,27.84,27.06,27.35,28.22,27.52,26.88,27.78,27.30,26.81,26.70,27.56,27.14,26.90,27.67,27.13,26.83,26.79,27.27,26.97,26.98,26.88,27.28,26.60,26.70,27.36,27.40,27.39,27.21,27.58,28.06,27.29,27.66,27.99,27.71,27.44,28.02,28.10,27.74,27.86,28.52,28.64,28.45,28.48,29.31,29.16,28.52,29.23,28.91,29.01,28.54,28.34,28.39,28.06,27.56,27.74,27.73,27.17,27.09,27.22,26.75,26.37,26.53,26.18,25.61,26.29,26.67,25.49,25.60,25.48,26.16,25.91,26.11,26.34,26.95,26.55,25.62,26.05,26.71,25.89,26.02,26.62,27.24,27.17,27.19,27.26,27.49,27.29,27.69,28.41,28.23,28.32,28.37,28.58,28.83,29.38,29.30,29.32,28.81,29.28,28.70,28.40,28.94,28.81,28.33,28.40,28.78,28.85,28.22,27.41,27.40,28.00,27.37,26.74,27.95,28.40,27.62,27.78,28.58,28.45,29.06,28.97,29.29,29.54,29.82,29.40,30.07,29.92,29.89,30.29,30.12,30.15,30.20,30.18,29.60,29.51,29.96,29.22,29.97,29.79,29.83,28.95,29.22,29.66,29.28,29.12,28.72,28.52,29.11,28.68,28.44,28.63,29.11,28.65,28.40,28.89,29.01,28.47,28.80,29.34,29.09,28.82,29.48,29.70,29.56,29.55,29.67,29.41,29.14,28.30,28.80,29.23,28.50,28.50,29.12,29.08,28.77,28.86,29.47,29.08,29.04,29.34,29.25,29.02,29.22,29.57,29.28,29.06,29.54,29.81,29.96,30.12,29.63,30.07,30.22,29.70,29.39,30.28,30.18,29.79,29.96,30.30,29.92,29.43,29.77,30.09,29.82,29.61,30.14,29.99,29.70,29.83,29.81,30.41,30.26,29.78,29.65,29.32,29.13,28.31,27.82,27.02,25.87,24.44,23.14,21.29,20.49,19.72,18.17,15.67,15.29,13.09,11.63,11.43,10.71,8.77,8.77,7.06,5.68,4.34,3.99,3.29,2.85,2.75,3.00,2.67,2.26,2.45,2.72,2.28,1.92,2.13,2.32,2.00,1.56,1.86,1.99,1.59,1.35,1.82,1.85,1.38,1.83,2.21,1.97,1.73,2.20,2.55,2.32,2.87,2.85,2.98,2.66,3.01,2.98,2.41,2.60,2.98,2.67,2.34,2.82,2.99,2.59,2.56,3.12,3.00,2.68,3.04,3.43,3.11,3.10,3.69,3.99,3.75,4.22,3.99,4.20,3.83,3.40,3.72,3.36,3.16,2.59,2.88,3.25,2.99,2.67,3.12,3.36,3.01,3.06,3.39,3.63,3.74,5.31,4.95,4.42,4.56,4.58,4.10,3.85,4.05,4.00,3.41,3.79,3.94,3.35,3.64,4.15,3.84,4.07,3.43,3.38,3.69,3.22,2.73,3.05,3.23,2.78,2.52,2.96,2.82,2.29,2.62,2.43,2.75,2.72,3.17,2.73,3.21,3.11,3.00,3.72,3.57,3.56,3.33,3.68,3.41,2.78,3.00,3.26,2.90,2.74,3.02,3.18,2.81,2.48,2.34,2.49,2.34,1.84,1.99,2.29,1.83,1.54,2.01,2.07,1.67,1.59,2.07,2.00,1.62,1.86,1.54,1.19,0.99,0.84,0.77,0.87,0.94,1.00,1.09,1.20,1.34,1.46,1.59,1.76,1.94,2.01,2.15,2.35,2.43,2.60,2.82,2.90,3.28,3.47,4.16,3.92,3.42,3.53,3.64,3.19,2.90,3.13,2.97,2.55,2.54,2.79,2.43,2.16,2.34,2.46,1.98,1.91,2.23,2.21,1.68,2.03,2.27,2.18,1.67,2.21,2.50,2.27,2.35,2.98,3.08,2.85,3.28,3.49,3.61,3.57,3.42,3.82,3.56,3.01,3.53,3.72,3.45,3.16,3.88,3.72,3.52,3.66,3.93,3.86,3.61,3.81,4.20,4.42,4.04,4.35,4.28,4.20,3.87,3.97,3.94,3.82,3.57,3.69,3.59,2.89,2.63,2.98,2.75,2.30,2.06,2.79,2.37,1.91,2.42,2.75,2.37,2.42,1.82,2.48,2.57,1.84,1.93,2.69,2.64,1.92,2.88,2.87,2.62,3.03,3.15,3.35,3.15,3.51,3.69,3.86,4.05,4.45,4.28,3.73,3.90,4.28,3.94,3.57,3.92,3.71,3.02,3.37,3.71,2.88,2.86,2.55,1.80,2.28,2.80,2.19,1.90,2.57,2.79,2.43,2.80,3.27,3.74,3.86,4.09,4.58,4.81,4.99,5.49,6.28,5.56,6.11,6.39,5.91,6.57,6.80,6.32,6.30,6.92,7.24,7.01,7.72,7.31,6.74,6.86,7.28,6.78,6.10,6.75,6.89,5.97,5.79,5.15,5.25,5.62,4.93,4.60,4.92,5.11,4.18,4.29,4.78,4.75,4.14,4.38,4.95,4.86,4.49,4.81,4.72,4.27,3.87,4.19,4.46,4.17,4.21,4.83,4.93,4.83,4.97,5.76,5.53,5.26,6.18,6.50,6.04,6.25,6.85,6.95,7.09,7.44,7.69,8.76,8.40,7.27,7.52,7.90,7.26,6.99,7.40,7.18,6.71,6.54,6.96,6.67,6.05,6.42,6.17,5.46,5.55,6.20,5.73,5.34,5.92,6.44,5.62,5.40,6.56,6.43,5.80,5.99,6.88,6.46,5.99,6.83,7.42,6.96,6.70,6.15,6.67,6.97,6.44,6.12,6.97,6.77,5.99,6.38,7.10,6.59,6.17,6.87,6.96,6.50,6.60,7.37,7.19,6.17,6.43,6.97,6.10,5.44,5.73,5.97,4.90,4.78,5.52,5.40,4.61,4.67,5.41,5.15,4.54,5.29,5.46,4.90,4.59,5.57,5.50,5.12,5.88,6.24,5.87,4.99,5.29,5.26,4.55,4.40,4.70,4.24,4.24,4.13,4.44,4.24,3.77,4.05,4.22,3.86,4.22,4.32,4.40,4.13,4.35,5.14,5.03,5.59,6.03,6.24,6.63,6.47,6.69,6.14,5.29,5.66,5.86,5.44,4.64,5.22,5.65,5.11,4.24,4.90,5.24,4.08,4.59,5.38,5.38,5.01,5.66,6.17,6.04,6.84,7.35,7.26,8.00,7.92,7.95,8.40,8.86,8.42,9.38,10.16,9.91,10.37,9.98,9.50,10.32,10.06,9.92,10.02,10.94,9.75,9.45,10.11,9.39,8.83,8.36,7.90,7.25,8.13,7.84,7.24,7.02,7.94,7.66,7.13,7.44,8.13,7.69,7.49,7.87,8.37,7.52,7.71,8.63,8.93,8.32,8.80,9.12,9.37,8.90,10.01,10.01,8.87,9.59,10.56,9.71,9.27,10.08,11.08,9.91,10.08,11.07,10.82,10.18,10.42,11.56,11.50,10.62,11.12,12.33,12.11,12.38,11.10,11.26,12.62,12.22,11.04,11.68,12.56,11.72,11.38,11.64,11.98,11.36,11.22,12.09,11.99,10.91,11.12,12.00,11.49,11.13,11.04],[31.43,31.41,31.30,31.21,31.16,31.13,30.96,30.87,30.82,30.44,30.34,30.38,29.91,29.96,29.84,29.70,29.38,29.04,29.52,29.07,29.15,29.33,29.47,29.53,29.76,30.06,29.85,30.07,29.93,29.49,29.39,29.70,29.53,29.23,29.18,29.46,29.16,28.96,29.31,29.29,28.97,28.59,29.02,29.00,28.53,28.78,29.04,28.70,28.26,28.90,29.09,28.54,28.63,28.97,29.29,28.90,29.39,29.41,29.56,28.69,29.46,29.54,29.15,29.08,29.62,29.44,28.98,29.63,29.74,29.26,29.36,29.72,29.77,29.47,29.83,30.03,29.71,29.80,30.29,30.18,29.96,30.20,30.07,30.27,30.13,29.78,30.10,29.84,29.73,29.28,29.35,29.73,29.56,29.05,29.61,29.89,29.55,29.41,29.79,29.95,29.87,30.29,30.23,29.90,29.98,30.31,29.87,29.61,30.03,29.90,29.48,29.93,29.88,29.65,29.79,29.96,29.78,29.90,29.77,29.65,29.58,29.53,29.08,29.09,29.31,28.94,28.85,29.05,29.04,28.43,28.73,28.09,28.20,28.61,29.10,28.55,29.21,28.15,27.77,28.41,27.91,28.38,27.65,28.63,28.71,27.56,27.92,28.64,28.15,27.74,28.46,29.15,29.01,28.27,28.75,28.67,27.90,27.75,28.44,28.30,27.61,28.00,28.35,28.05,27.57,27.89,28.29,28.02,27.49,28.31,27.87,27.16,27.30,28.23,27.96,26.13,27.70,28.06,27.35,26.88,27.47,27.69,27.09,27.21,27.66,27.34,26.99,27.47,27.66,27.20,27.41,27.69,28.16,27.59,28.34,27.93,27.68,27.68,27.45,27.21,27.01,27.16,26.85,26.80,26.75,26.73,26.43,26.04,26.61,26.20,25.87,26.68,26.56,25.86,26.64,26.65,26.58,26.32,27.03,27.04,26.37,27.03,27.71,27.25,26.84,27.70,28.11,27.70,27.33,28.42,28.06,27.81,27.21,27.36,27.34,26.77,26.44,27.04,26.53,26.34,26.19,26.72,26.43,26.31,26.28,26.59,26.05,26.74,26.82,27.49,26.64,28.02,27.54,26.67,27.46,27.92,27.17,27.12,28.01,28.01,27.74,27.41,28.25,28.05,27.97,28.04,28.37,27.91,27.89,28.49,28.60,28.60,28.29,29.01,28.76,28.27,28.31,28.72,28.27,27.85,28.63,28.59,28.08,28.03,28.58,28.35,27.76,28.01,28.81,28.19,27.64,28.08,27.82,27.02,26.82,27.29,26.45,27.40,27.65,27.00,27.40,27.99,28.24,27.53,28.31,28.62,28.06,27.58,28.01,27.88,27.50,27.09,27.60,27.15,26.23,26.80,26.04,25.65,26.48,26.28,25.82,26.63,26.36,26.66,26.06,27.13,26.17,25.85,26.38,27.23,27.33,26.62,26.89,27.12,27.29,28.26,28.19,27.35,27.66,28.43,27.92,27.43,28.48,28.53,28.36,28.04,27.85,28.02,27.05,27.05,27.26,27.27,26.74,26.43,26.30,26.69,25.98,26.04,26.04,25.90,25.91,25.79,25.63,25.53,26.22,26.14,26.70,26.36,26.44,26.75,26.83,26.50,26.74,27.40,27.32,26.78,27.89,28.32,27.63,27.64,28.47,28.54,27.61,28.05,29.23,28.74,29.20,28.87,27.96,27.90,28.42,27.68,27.42,27.73,27.75,27.42,26.92,27.51,27.95,26.97,26.78,27.63,26.74,26.54,26.81,27.17,26.60,26.77,27.67,26.59,26.48,26.75,27.20,26.59,26.83,26.86,26.91,26.53,26.81,27.43,27.20,27.25,26.97,27.33,27.87,27.04,27.44,27.80,27.56,27.10,27.60,27.98,27.66,27.61,28.32,28.47,28.21,28.19,29.06,28.96,28.35,29.06,28.57,28.80,28.33,28.09,28.03,27.81,27.20,27.41,27.46,26.95,26.76,26.99,26.47,26.06,26.35,26.19,25.37,26.18,26.46,25.59,25.52,25.75,26.45,26.17,25.92,26.10,26.61,26.14,25.58,25.62,26.28,25.91,25.86,26.21,26.41,27.12,26.80,26.82,27.11,27.43,27.35,28.16,28.05,28.03,28.03,28.20,28.54,29.16,29.13,29.25,28.54,29.12,28.35,28.03,28.69,28.56,27.78,28.18,28.47,28.55,27.84,26.88,27.14,27.66,26.93,26.35,27.72,27.92,27.11,27.37,28.22,28.13,28.83,28.76,29.16,29.51,29.83,29.38,30.18,29.89,29.86,30.30,30.06,30.02,30.14,30.12,29.42,29.40,29.80,29.19,29.87,29.66,29.75,28.79,28.98,29.58,29.01,28.85,28.65,28.30,28.74,28.52,28.23,28.30,28.79,28.49,28.06,28.60,28.69,28.26,28.53,29.08,28.86,28.59,29.32,29.61,29.46,29.50,29.66,29.32,29.15,28.28,28.88,29.24,28.46,28.58,29.20,29.03,28.94,29.08,29.37,29.03,29.27,29.42,29.14,28.83,29.29,29.53,29.18,28.87,29.48,29.72,29.87,29.98,29.48,29.98,30.10,29.60,29.27,30.22,30.14,29.75,29.80,30.28,29.91,29.44,29.71,30.14,29.86,29.56,30.12,30.04,29.80,29.87,29.91,30.65,30.48,30.05,29.85,29.45,29.19,28.33,28.05,27.15,25.90,24.25,22.98,20.94,20.62,20.04,18.48,16.02,15.65,13.75,11.58,11.35,9.96,9.19,9.08,7.35,6.00,4.41,3.98,3.37,2.81,2.68,3.02,2.63,2.33,2.52,2.77,2.40,1.97,2.26,2.37,2.10,1.64,1.96,1.98,1.54,1.43,1.89,1.77,1.37,1.91,2.04,1.79,1.65,2.14,2.36,2.09,2.48,2.52,2.58,2.26,2.75,2.73,2.19,2.39,2.87,2.52,2.23,2.76,2.97,2.48,2.54,3.11,3.02,2.67,3.14,3.47,3.18,3.10,3.71,4.01,3.73,4.25,4.05,4.26,3.79,3.53,3.68,3.46,3.09,2.65,2.79,3.26,2.91,2.65,2.93,3.32,2.89,2.90,3.31,3.55,3.61,5.20,4.82,4.24,4.27,4.23,3.81,3.77,3.78,3.80,3.20,3.62,3.81,3.23,3.51,4.10,3.74,4.02,3.40,3.34,3.63,3.14,2.72,2.93,3.12,2.71,2.47,2.82,2.64,2.17,2.37,2.29,2.57,2.48,2.88,2.47,2.82,2.84,2.71,3.29,3.43,3.02,2.87,3.18,2.89,2.42,2.57,2.88,2.47,2.37,2.74,2.82,2.56,2.22,2.17,2.23,1.98,1.62,1.83,1.92,1.54,1.36,1.70,1.73,1.38,1.40,1.77,1.68,1.47,1.74,1.53,1.15,1.01,0.99,0.81,0.76,0.81,0.92,0.95,0.96,1.06,1.24,1.33,1.37,1.64,1.72,1.85,1.96,2.16,2.31,2.36,2.47,2.88,3.04,3.69,3.35,2.94,2.95,3.13,2.71,2.55,2.72,2.65,2.33,2.25,2.43,2.26,1.87,2.16,2.17,1.83,1.57,2.00,2.10,1.46,1.73,2.14,2.07,1.67,2.25,2.42,2.44,2.39,2.83,2.91,2.80,3.38,3.53,3.50,3.76,3.57,3.76,3.55,3.05,3.46,3.61,3.56,3.20,3.72,3.75,3.44,3.55,3.89,3.78,3.57,3.54,4.11,4.35,3.98,4.40,4.35,4.41,3.92,3.79,3.96,3.93,3.48,3.38,3.65,3.23,2.78,3.06,3.10,2.51,2.50,2.75,2.62,2.04,2.38,2.70,2.71,2.61,2.17,2.67,2.70,2.09,1.88,2.68,2.77,2.24,2.61,3.10,2.94,2.77,3.41,3.38,3.10,3.37,3.84,3.80,3.91,4.28,4.22,3.65,3.69,4.09,3.78,3.41,4.05,3.54,3.05,3.29,3.64,3.18,2.82,2.60,1.95,2.37,2.64,2.09,1.75,2.72,2.72,2.23,2.69,3.22,3.56,3.73,3.98,4.44,4.56,4.84,5.36,6.01,5.40,6.03,6.13,5.75,6.36,6.58,6.03,6.15,6.65,7.01,6.72,7.44,6.94,6.62,6.86,7.20,6.49,6.18,6.66,6.65,5.97,5.76,5.08,5.25,5.64,5.02,4.61,5.04,5.14,4.30,4.54,4.87,4.67,4.27,4.51,4.80,4.70,4.45,4.73,4.59,4.35,3.84,4.32,4.51,4.25,4.34,4.64,5.00,5.02,5.12,5.60,5.58,5.41,6.15,6.39,6.27,6.18,6.81,6.99,7.16,7.23,7.53,8.40,8.02,7.13,7.22,7.66,7.19,6.85,7.19,6.91,6.51,6.33,6.70,6.40,5.90,6.20,5.98,5.26,5.35,5.95,5.55,5.11,5.59,6.21,5.34,5.41,6.28,6.20,5.43,5.79,6.59,6.30,5.73,6.43,7.12,6.68,6.34,5.87,6.11,6.74,6.16,5.93,6.52,6.49,5.79,6.08,6.85,6.27,5.80,6.69,6.79,6.38,6.29,6.99,6.90,5.97,6.32,6.57,6.25,5.65,5.52,5.60,5.15,5.23,5.33,5.28,4.93,4.85,5.33,5.10,4.77,5.17,5.19,4.72,4.51,5.41,5.27,5.16,5.67,6.07,5.75,5.10,5.13,5.12,4.60,4.35,4.71,4.28,4.01,4.10,4.53,4.23,3.93,4.19,4.39,3.89,4.26,4.45,4.46,4.26,4.67,4.81,5.09,5.44,5.90,6.09,6.32,6.26,6.27,5.84,5.19,5.52,5.72,5.11,4.62,5.24,5.47,5.07,4.35,5.01,5.00,4.34,4.58,5.08,5.21,5.05,5.42,5.90,5.93,6.59,7.11,7.09,7.69,7.57,7.72,8.25,8.61,8.21,9.11,9.82,9.69,10.18,9.74,9.25,9.89,9.75,9.45,9.73,10.42,9.47,9.00,9.68,9.17,8.80,8.09,7.67,7.19,7.87,7.52,6.65,6.93,7.49,7.49,6.52,7.02,7.79,7.38,7.37,7.55,8.13,7.42,7.52,8.43,8.56,8.03,8.51,8.75,9.00,8.34,9.74,9.74,8.70,9.24,10.22,9.38,8.88,9.75,10.62,9.42,9.70,10.59,10.54,9.67,10.04,11.07,11.02,10.09,10.77,11.82,11.65,11.93,10.74,10.91,12.23,11.70,10.86,11.26,12.14,11.11,10.79,11.26,11.60,10.91,10.74,11.81,11.52,10.35,10.62,11.68,11.07,10.49,10.99],[31.44,31.40,31.38,31.27,31.23,31.17,31.03,30.92,30.87,30.47,30.36,30.42,29.91,30.02,29.90,29.66,29.47,29.14,29.63,29.27,29.46,29.53,29.61,29.78,29.91,30.23,30.00,30.25,30.10,29.54,29.40,29.88,29.69,29.27,29.44,29.72,29.40,29.11,29.45,29.53,29.08,28.60,29.26,29.10,28.62,29.13,28.99,28.92,28.49,28.97,29.27,28.64,28.60,28.99,29.45,29.02,29.58,29.68,29.82,29.15,29.75,29.82,29.39,29.38,29.85,29.74,29.26,29.79,29.95,29.55,29.60,29.92,29.98,29.54,30.06,30.23,29.88,30.09,30.48,30.38,30.19,30.36,30.32,30.43,30.27,29.97,30.26,29.99,29.82,29.38,29.44,29.87,29.70,29.20,29.67,30.04,29.81,29.57,29.98,30.08,30.12,30.36,30.38,30.15,30.09,30.45,30.14,29.91,30.24,30.03,29.67,30.11,30.00,29.85,30.01,30.03,29.95,30.03,29.93,29.79,29.85,29.82,29.25,29.27,29.62,29.15,29.01,29.21,29.24,28.51,28.91,28.22,28.48,28.86,29.30,28.85,29.42,28.56,28.25,28.72,28.25,28.74,27.99,28.85,29.01,27.98,28.11,28.87,28.61,27.98,28.64,29.35,29.25,28.42,28.94,28.93,28.15,27.78,28.60,28.48,27.61,28.41,28.65,28.14,27.81,28.16,28.53,28.00,27.39,28.23,27.82,27.49,27.48,28.27,28.02,27.21,27.45,28.28,27.48,27.03,27.68,27.71,26.89,27.25,27.62,27.26,26.88,27.69,27.75,27.09,27.38,27.73,28.17,27.62,28.42,27.90,27.91,27.90,27.34,27.20,27.11,27.28,26.89,26.70,26.96,26.65,26.26,26.12,26.67,25.96,25.97,27.13,26.58,26.09,26.73,27.13,26.76,26.14,27.29,27.30,26.77,27.00,28.13,27.66,27.18,28.02,28.23,27.90,27.66,28.39,28.22,27.91,27.44,27.77,27.46,27.05,26.29,26.82,27.01,26.88,25.71,26.42,26.55,26.38,25.84,26.75,26.38,26.97,26.94,27.74,27.13,28.14,27.93,26.95,27.70,28.09,27.43,27.16,28.21,28.30,27.60,27.76,28.69,28.37,27.79,28.43,28.64,28.22,28.26,28.77,28.81,28.74,28.59,29.23,28.94,28.55,28.63,28.99,28.50,28.03,28.98,28.87,28.06,28.11,28.93,28.68,27.68,28.38,29.10,28.62,28.03,28.43,28.19,27.54,27.11,27.29,26.57,27.47,27.86,27.01,27.72,28.23,28.58,27.72,28.64,29.07,28.07,27.69,28.14,27.65,27.52,27.23,27.46,26.92,25.94,26.44,25.89,25.74,26.60,26.12,25.72,26.53,26.09,26.33,25.84,26.58,25.87,25.93,26.07,26.73,27.20,27.05,26.90,26.56,27.17,27.71,27.89,27.54,27.93,28.38,27.97,27.95,28.50,28.62,28.42,28.21,27.93,28.03,27.45,27.52,27.32,27.45,27.45,26.90,26.70,26.83,25.65,26.21,26.27,25.72,25.56,25.70,25.46,25.41,26.31,25.95,26.85,26.44,26.71,27.24,27.27,26.54,27.16,27.66,27.47,27.18,28.00,28.41,27.88,27.90,28.58,28.62,27.86,28.32,29.39,28.89,29.18,28.81,28.24,27.71,28.23,27.71,27.86,27.59,27.52,27.58,26.87,27.15,28.04,27.12,26.65,27.60,27.12,26.47,26.63,27.44,26.88,26.97,27.68,27.11,26.84,26.86,27.39,26.96,26.92,26.79,27.11,26.28,26.52,27.29,27.30,27.32,27.03,27.46,28.04,27.13,27.57,27.92,27.73,27.35,28.10,28.12,27.80,27.81,28.76,28.64,28.50,28.39,29.17,29.06,28.64,29.22,29.02,29.05,28.64,28.35,28.42,28.14,27.55,27.91,27.65,27.22,26.94,27.09,26.47,26.22,26.39,25.96,25.28,26.24,26.53,25.36,25.66,25.60,26.06,25.85,26.04,26.31,26.85,26.39,25.62,26.01,26.56,25.62,25.82,26.62,26.53,27.09,26.89,27.34,27.59,28.06,27.66,28.29,28.41,28.41,28.40,28.43,28.85,29.41,29.30,29.35,28.79,29.26,28.70,28.44,28.93,28.85,28.32,28.34,28.78,28.83,28.16,27.27,27.49,27.92,27.56,26.66,28.02,28.35,27.64,27.84,28.71,28.54,29.21,29.04,29.30,29.63,29.94,29.47,30.19,29.98,29.95,30.35,30.10,30.17,30.20,30.22,29.66,29.74,29.99,29.43,30.08,29.85,29.97,29.18,29.34,29.68,29.33,29.10,28.69,28.63,29.17,28.75,28.59,28.76,29.19,28.61,28.53,29.00,28.98,28.57,29.05,29.39,29.07,29.09,29.40,29.69,29.56,29.57,29.77,29.48,29.25,28.44,29.06,29.40,28.64,28.62,29.31,29.24,29.04,29.09,29.57,29.27,29.24,29.43,29.54,29.13,29.28,29.67,29.45,29.20,29.53,29.82,29.96,30.10,29.69,30.20,30.23,29.76,29.57,30.40,30.22,29.88,29.95,30.36,30.05,29.54,29.80,30.18,29.92,29.61,30.17,30.13,29.83,29.84,29.96,30.69,30.50,30.10,29.80,29.35,29.06,28.05,27.54,26.61,25.52,23.99,22.62,20.86,19.72,19.22,17.93,15.80,15.44,13.16,11.45,10.33,9.45,9.06,8.96,7.09,5.56,4.01,3.38,2.86,2.56,2.25,2.50,2.34,2.06,2.05,2.41,2.15,1.76,1.95,1.86,1.72,1.39,1.63,1.61,1.26,1.34,1.52,1.44,1.13,1.66,1.79,1.50,1.53,1.83,1.93,1.76,2.18,2.11,2.13,1.82,2.23,2.18,1.83,1.87,2.28,2.01,1.80,2.09,2.37,2.00,1.91,2.37,2.40,2.17,2.42,2.65,2.57,2.56,2.95,3.27,3.11,3.53,3.23,3.41,3.17,2.82,3.05,2.94,2.79,2.22,2.49,2.78,2.50,2.24,2.53,2.81,2.46,2.45,2.77,2.88,3.12,4.56,4.26,3.75,3.56,3.57,3.41,3.31,3.21,3.26,2.85,3.09,3.19,2.73,2.96,3.42,3.16,3.44,3.03,3.07,3.12,2.75,2.44,2.66,2.66,2.19,2.19,2.62,2.30,2.03,2.07,2.03,2.23,2.19,2.56,2.22,2.37,2.48,2.38,2.93,2.96,2.55,2.41,2.68,2.43,2.07,2.13,2.40,2.05,1.91,2.18,2.23,2.01,1.77,1.70,1.70,1.70,1.37,1.49,1.55,1.26,1.12,1.41,1.38,1.13,1.14,1.54,1.41,1.28,1.56,1.42,1.07,0.95,0.98,0.92,0.79,0.76,0.79,0.85,0.87,0.86,0.99,1.17,1.11,1.31,1.47,1.53,1.66,1.76,1.94,2.09,2.09,2.46,2.62,3.08,2.85,2.48,2.55,2.65,2.31,2.16,2.34,2.25,1.99,1.93,2.06,1.96,1.67,1.86,1.93,1.72,1.40,1.83,1.88,1.46,1.52,1.93,2.01,1.70,2.04,2.35,2.29,2.24,2.59,2.94,2.71,3.07,3.28,3.41,3.46,3.34,3.77,3.44,3.06,3.33,3.62,3.37,3.15,3.65,3.71,3.46,3.25,3.84,3.84,3.43,3.60,4.02,4.10,4.05,4.29,4.49,4.33,4.03,3.69,4.08,3.76,3.44,3.46,3.37,3.34,2.98,2.99,3.06,2.59,2.39,2.73,2.43,2.08,2.30,2.58,2.49,2.42,1.98,2.29,2.48,1.87,2.00,2.68,2.70,2.27,2.57,3.12,2.88,2.65,3.40,3.37,3.13,3.23,3.73,3.85,3.69,4.10,4.13,3.49,3.68,3.91,3.83,3.35,3.75,3.47,2.85,3.18,3.43,2.71,2.78,2.63,2.09,2.43,2.41,2.16,1.99,2.46,2.56,2.49,2.67,3.04,3.64,3.71,4.03,4.26,4.45,4.72,4.80,5.35,5.17,5.42,5.69,5.71,5.91,5.94,5.67,5.91,6.20,6.18,6.10,6.50,6.29,5.92,6.22,6.49,6.12,5.57,6.08,6.11,5.62,5.48,4.94,5.13,5.51,4.98,4.55,5.01,5.27,4.29,4.54,4.85,4.89,4.08,4.42,4.71,4.80,4.26,4.55,4.66,4.10,3.70,4.07,4.46,4.13,4.11,4.64,5.05,4.87,4.78,5.40,5.23,4.96,5.70,5.85,5.59,5.63,6.10,6.18,6.34,6.55,6.80,7.62,7.20,6.40,6.50,6.86,6.43,6.07,6.44,6.21,5.96,5.81,6.05,5.96,5.55,5.77,5.49,5.07,5.15,5.51,5.23,4.84,5.41,5.69,5.05,4.93,5.81,5.85,5.29,5.44,6.04,5.88,5.66,6.09,6.59,6.35,6.08,5.70,5.95,6.43,6.05,5.80,6.23,6.17,5.86,6.05,6.43,6.23,5.70,6.47,6.43,6.11,6.19,6.64,6.57,5.66,5.83,6.14,5.98,5.45,5.61,5.52,5.07,4.98,5.22,5.07,4.95,4.74,5.21,4.91,4.53,5.03,5.12,4.65,4.54,5.30,5.15,4.86,5.44,5.69,5.59,4.75,4.89,4.73,4.36,4.28,4.44,4.27,4.36,4.35,4.48,4.26,3.56,4.31,4.44,3.85,3.90,4.44,4.47,3.92,4.54,4.85,4.86,5.27,5.59,5.87,6.09,5.98,5.99,5.69,4.98,5.29,5.41,5.24,4.62,5.07,5.08,4.94,4.16,4.78,4.91,4.16,4.38,5.05,5.14,4.76,5.27,5.57,5.65,6.09,6.73,6.62,7.19,7.10,7.32,7.58,8.18,7.78,8.32,9.21,8.98,9.40,9.05,8.69,9.32,9.06,9.08,9.16,9.81,9.11,8.62,9.15,8.54,8.40,7.69,7.35,6.69,7.65,6.86,6.27,6.63,6.94,6.81,6.31,6.49,7.14,6.94,7.06,6.97,7.47,6.98,7.12,7.75,7.92,7.52,7.94,8.12,8.35,8.13,9.00,8.71,8.05,8.60,9.36,8.74,8.30,8.83,9.61,8.88,9.10,9.71,9.52,9.19,9.42,10.18,10.38,9.63,10.08,11.01,10.67,11.14,10.11,10.24,11.17,10.84,10.17,10.37,11.04,10.32,10.23,10.36,10.53,10.28,10.07,10.69,10.85,9.72,9.78,10.71,10.36,10.19,10.38],[31.42,31.41,31.35,31.26,31.22,31.17,31.03,30.91,30.85,30.49,30.34,30.38,29.91,29.94,29.84,29.64,29.36,29.08,29.59,29.26,29.34,29.50,29.55,29.75,29.88,30.23,30.05,30.19,30.13,29.59,29.65,29.96,29.77,29.47,29.60,29.71,29.39,29.15,29.55,29.60,29.16,28.98,29.41,29.19,28.89,29.09,29.31,29.06,28.50,29.20,29.36,28.83,28.76,29.21,29.46,29.06,29.53,29.64,29.81,29.31,29.77,29.83,29.49,29.52,29.87,29.64,29.44,29.87,29.99,29.60,29.76,29.98,29.96,29.79,30.08,30.18,29.96,30.07,30.44,30.35,30.19,30.38,30.32,30.42,30.26,30.02,30.23,30.01,29.83,29.51,29.49,29.89,29.78,29.34,29.70,30.09,29.83,29.59,29.94,30.15,30.10,30.37,30.37,30.16,30.10,30.46,30.07,29.95,30.17,30.03,29.72,30.14,30.02,29.85,30.04,30.13,29.96,30.11,29.95,29.76,29.84,29.84,29.32,29.37,29.64,29.21,29.04,29.32,29.31,28.59,28.96,28.28,28.53,28.84,29.30,28.86,29.52,28.59,28.20,28.78,28.18,28.82,28.11,28.95,29.11,28.07,28.21,28.99,28.75,28.23,28.74,29.41,29.42,28.65,29.09,29.19,28.26,27.87,28.77,28.63,27.73,28.30,28.72,28.36,27.64,28.19,28.62,28.28,27.56,28.44,27.90,27.43,27.42,28.46,28.23,27.21,27.87,27.69,27.58,27.03,27.75,27.85,26.76,27.30,27.83,27.38,26.82,27.82,27.93,27.24,27.44,27.85,28.31,27.74,28.55,28.09,27.97,28.04,27.54,27.21,27.19,27.30,26.74,26.69,27.04,26.68,26.22,26.22,26.87,25.98,25.86,27.04,26.69,25.87,26.52,26.97,26.85,26.01,27.35,27.62,26.85,27.28,28.17,27.71,27.17,27.92,28.22,28.05,27.69,28.43,28.29,27.95,27.57,27.35,27.56,27.02,26.26,26.74,26.99,26.43,25.80,26.41,26.56,26.41,25.98,26.75,26.38,26.97,27.14,27.67,27.04,28.01,27.86,26.98,27.68,28.05,27.50,27.31,28.19,28.44,27.56,27.54,28.66,28.41,27.86,28.35,28.70,28.19,28.32,28.87,28.91,28.86,28.75,29.27,28.96,28.54,28.85,29.03,28.67,28.09,28.76,28.76,28.23,28.29,28.85,28.69,28.07,28.40,28.94,28.55,27.98,28.34,28.14,27.69,27.16,27.33,26.50,27.48,27.76,27.07,27.73,28.33,28.55,27.76,28.51,28.66,28.27,27.66,28.15,27.85,27.29,27.24,27.53,26.86,25.74,26.64,25.72,25.57,26.56,26.05,25.64,26.55,26.08,26.38,25.72,26.75,25.96,25.76,26.07,26.90,27.29,26.90,26.79,26.73,27.27,27.92,28.16,27.52,27.82,28.50,27.98,27.90,28.57,28.61,28.30,28.30,28.00,28.05,27.51,27.52,27.55,27.48,27.19,26.63,26.52,26.84,25.98,26.09,26.07,25.63,25.43,25.62,25.34,25.38,26.27,26.04,26.97,26.44,26.65,27.28,27.10,26.63,27.07,27.79,27.34,26.99,28.12,28.48,27.85,27.87,28.69,28.67,27.64,28.18,29.33,28.90,29.23,28.96,28.24,27.81,28.35,27.66,27.66,27.69,27.48,27.44,26.63,27.13,27.93,26.97,26.52,27.48,27.15,26.35,26.53,27.34,26.83,26.82,27.59,27.06,26.85,26.86,27.20,26.87,26.91,26.97,27.20,26.57,26.84,27.54,27.44,27.49,27.17,27.60,28.07,27.12,27.59,27.96,27.70,27.25,27.89,28.05,27.68,27.78,28.49,28.63,28.52,28.55,29.31,29.26,28.61,29.28,29.03,29.06,28.65,28.32,28.36,28.00,27.43,27.87,27.66,27.04,26.95,27.21,26.54,26.30,26.35,26.00,25.42,26.13,26.60,25.57,25.72,25.69,26.03,25.80,26.06,26.05,26.85,26.45,25.58,25.96,26.62,25.70,25.81,26.46,26.45,26.62,26.86,27.02,27.45,27.20,27.60,28.30,28.05,28.32,28.44,28.50,28.76,29.33,29.29,29.37,28.91,29.37,28.87,28.38,29.04,28.97,28.33,28.34,28.83,28.92,28.10,27.29,27.67,27.88,27.12,26.66,27.96,28.36,27.65,27.68,28.66,28.46,29.16,29.05,29.41,29.61,29.92,29.52,30.22,30.00,30.00,30.38,30.12,30.22,30.27,30.23,29.66,29.56,30.03,29.36,30.08,29.89,29.99,29.08,29.28,29.73,29.31,29.16,28.77,28.60,29.09,28.72,28.57,28.63,29.13,28.68,28.36,29.02,29.02,28.43,28.83,29.38,29.01,28.76,29.46,29.74,29.62,29.59,29.77,29.47,29.19,28.29,28.90,29.30,28.42,28.54,29.18,29.03,28.82,28.92,29.43,29.02,29.06,29.35,29.29,28.98,29.25,29.62,29.33,29.07,29.50,29.86,29.98,30.18,29.72,30.22,30.29,29.74,29.52,30.39,30.24,29.92,29.94,30.39,30.01,29.45,29.80,30.14,29.90,29.59,30.16,30.07,29.76,29.87,29.89,30.55,30.44,29.89,29.64,29.30,28.97,28.10,27.62,26.51,25.32,23.92,22.70,20.78,19.82,19.34,17.80,15.75,15.51,13.39,11.82,11.03,9.75,8.92,9.06,7.13,5.59,3.99,3.50,2.86,2.55,2.30,2.56,2.33,2.07,2.10,2.37,2.05,1.78,1.93,1.87,1.67,1.34,1.61,1.65,1.26,1.24,1.55,1.41,1.23,1.69,1.73,1.54,1.53,1.87,1.97,1.82,2.16,2.12,2.18,1.81,2.23,2.29,1.81,1.85,2.34,2.05,1.79,2.14,2.43,2.01,2.00,2.46,2.54,2.17,2.56,2.76,2.73,2.60,3.11,3.46,3.19,3.62,3.42,3.52,3.23,2.89,3.21,3.01,2.84,2.35,2.51,2.92,2.57,2.20,2.58,2.93,2.48,2.53,2.90,3.00,3.14,4.57,4.23,3.71,3.72,3.70,3.39,3.27,3.31,3.36,2.91,3.22,3.36,2.86,3.07,3.63,3.41,3.64,3.13,3.12,3.35,2.88,2.50,2.81,2.84,2.40,2.37,2.62,2.38,2.04,2.24,2.23,2.43,2.31,2.65,2.19,2.53,2.59,2.47,2.95,2.95,2.62,2.44,2.74,2.51,2.07,2.16,2.46,2.10,1.92,2.30,2.31,2.03,1.73,1.71,1.68,1.67,1.35,1.46,1.58,1.29,1.15,1.46,1.50,1.26,1.25,1.59,1.54,1.47,1.63,1.54,1.19,1.12,1.04,1.02,0.90,0.78,0.76,0.80,0.89,0.88,0.90,1.08,1.15,1.23,1.33,1.49,1.61,1.72,1.89,2.05,2.16,2.35,2.56,3.10,2.92,2.51,2.59,2.71,2.31,2.20,2.35,2.29,1.94,2.01,2.18,1.97,1.66,1.92,2.04,1.73,1.52,1.83,1.93,1.59,1.83,2.05,2.12,1.81,2.01,2.39,2.30,2.35,2.67,2.86,2.74,2.95,3.37,3.61,3.52,3.23,3.87,3.56,2.90,3.29,3.69,3.37,3.12,3.61,3.80,3.54,3.32,3.84,3.80,3.45,3.69,4.12,4.13,4.02,4.37,4.45,4.43,3.92,3.82,4.00,3.78,3.40,3.43,3.32,3.27,2.97,3.06,3.21,2.68,2.59,2.71,2.47,2.13,2.41,2.58,2.56,2.40,2.01,2.33,2.44,2.04,2.00,2.28,2.61,2.23,2.57,3.04,3.04,3.08,3.48,3.48,3.13,3.54,3.85,3.89,3.72,4.33,4.29,3.66,3.81,4.08,3.79,3.44,3.79,3.65,3.06,3.39,3.61,3.00,2.50,2.39,1.93,2.11,2.83,2.12,1.99,2.72,2.79,2.62,2.81,3.15,3.84,3.75,3.90,4.30,4.40,4.67,4.89,5.54,5.12,5.46,5.71,5.55,5.87,5.97,5.70,5.96,6.23,6.22,6.17,6.65,6.40,6.05,6.25,6.54,6.24,5.72,6.15,6.29,5.77,5.49,5.02,5.15,5.47,5.02,4.66,4.96,5.24,4.33,4.47,4.75,4.66,4.10,4.31,4.59,4.60,4.17,4.53,4.54,4.25,3.72,4.17,4.50,4.19,4.10,4.80,4.86,4.90,4.84,5.31,5.17,5.03,5.76,5.81,5.65,5.76,6.16,6.25,6.40,6.64,6.89,7.67,7.23,6.50,6.56,6.87,6.45,6.17,6.49,6.26,5.98,5.79,6.06,5.95,5.56,5.63,5.54,5.19,5.05,5.45,5.19,4.89,5.37,5.61,5.17,4.93,5.71,5.63,5.28,5.30,6.02,5.80,5.43,6.03,6.56,6.27,6.01,5.48,6.04,6.24,5.92,5.65,6.24,6.12,5.81,5.99,6.43,6.07,6.02,6.31,6.24,6.00,6.30,6.74,6.66,5.76,5.87,6.26,5.77,5.16,5.49,5.50,4.61,4.69,5.22,5.08,4.42,4.64,5.05,4.66,4.28,4.96,5.06,4.51,4.46,5.13,5.08,4.80,5.44,5.57,5.49,4.67,4.86,4.87,4.35,4.18,4.43,3.98,4.05,4.01,4.44,3.85,3.59,3.97,4.29,3.55,4.03,4.34,4.43,3.77,4.48,5.07,4.86,5.24,5.53,5.94,6.22,6.17,6.30,5.81,5.13,5.41,5.50,5.32,4.70,5.15,5.21,5.10,4.13,4.94,5.03,4.24,4.43,5.10,5.19,5.04,5.32,5.69,5.75,6.19,6.71,6.64,7.17,7.05,7.42,7.64,8.17,7.71,8.45,9.21,8.99,9.49,9.20,8.86,9.50,9.09,9.09,9.07,9.87,8.93,8.81,9.23,8.54,8.17,7.64,7.24,6.56,7.41,6.97,6.46,6.36,7.03,6.92,6.49,6.54,7.31,7.11,7.03,6.94,7.48,6.92,7.12,7.72,7.93,7.52,7.92,8.10,8.38,7.96,8.92,8.94,8.17,8.55,9.33,8.78,8.37,8.87,9.75,9.03,9.15,9.74,9.66,9.20,9.39,10.37,10.39,9.62,10.04,11.22,11.01,11.55,10.14,10.24,11.60,11.02,10.16,10.57,11.33,10.53,10.30,10.55,10.78,10.29,10.26,10.83,10.73,9.80,10.08,10.78,10.27,10.27,10.44],[31.40,31.38,31.32,31.21,31.18,31.11,30.94,30.83,30.76,30.36,30.22,30.28,29.76,29.81,29.73,29.46,29.13,28.80,29.36,28.97,29.00,29.25,29.41,29.49,29.63,29.97,29.80,30.06,29.92,29.41,29.38,29.70,29.55,29.10,29.26,29.49,29.10,28.87,29.29,29.34,28.88,28.33,29.04,28.85,28.26,28.65,28.91,28.51,27.95,28.70,28.80,28.33,28.35,28.63,29.02,28.63,29.13,29.24,29.47,28.65,29.37,29.51,28.83,29.05,29.59,29.13,28.82,29.57,29.65,29.20,29.39,29.56,29.65,29.45,29.81,29.97,29.70,29.80,30.22,30.15,29.99,30.15,30.09,30.21,30.05,29.77,30.05,29.78,29.61,29.13,29.23,29.68,29.48,28.86,29.35,29.79,29.47,29.25,29.65,29.89,29.79,30.23,30.12,29.81,29.89,30.20,29.80,29.44,29.92,29.81,29.34,29.89,29.73,29.47,29.70,29.86,29.73,29.84,29.69,29.53,29.52,29.50,29.03,29.09,29.17,28.79,28.75,29.02,28.89,28.10,28.52,27.90,28.06,28.28,28.89,28.34,29.12,28.20,27.71,28.58,27.98,28.44,27.70,28.64,28.72,27.61,27.99,28.66,28.29,27.96,28.52,29.17,29.09,28.34,28.79,28.68,27.96,27.51,28.23,28.21,27.40,27.74,28.15,28.02,27.37,27.80,28.05,27.85,26.97,28.00,27.45,26.79,27.05,27.95,27.80,26.69,27.45,27.74,26.36,26.62,27.29,27.36,26.81,26.92,27.53,27.24,26.89,27.47,27.76,27.22,27.28,27.66,28.18,27.63,28.35,28.00,27.86,27.80,27.40,27.19,26.98,27.28,26.71,26.81,26.81,26.81,26.38,25.85,26.48,26.05,25.92,26.45,26.45,25.86,26.10,26.32,26.25,25.74,26.49,27.08,26.29,26.46,27.68,27.14,26.64,27.40,27.76,27.57,27.28,28.11,27.97,27.72,27.10,27.00,27.32,26.75,26.04,26.58,26.73,26.27,25.88,26.35,26.31,26.24,26.16,26.60,26.02,26.78,26.66,27.35,26.76,27.74,27.61,26.62,27.24,27.72,27.01,26.82,27.82,27.92,27.06,27.14,28.40,27.88,27.37,27.85,28.44,27.65,27.95,28.39,28.57,28.59,28.34,28.89,28.82,28.03,28.04,28.65,28.11,27.65,28.41,28.48,27.94,27.82,28.45,28.17,27.53,28.02,28.58,28.15,27.41,27.97,27.68,27.00,26.78,27.00,26.39,27.45,27.48,26.82,27.73,27.92,28.10,27.53,28.19,28.30,27.98,27.42,28.05,27.30,27.40,27.13,27.30,26.52,26.15,26.80,25.79,25.57,26.39,26.10,25.63,26.55,26.11,26.20,26.01,26.94,25.80,25.74,26.12,26.99,27.04,26.47,26.74,26.93,27.21,27.87,27.96,27.42,27.69,28.28,27.81,27.59,28.35,28.33,28.01,27.97,27.62,27.71,27.22,27.02,26.97,27.23,27.00,26.53,26.26,26.78,25.86,25.83,26.00,25.68,25.57,25.42,25.33,25.21,25.95,25.89,26.48,26.18,26.43,26.75,26.80,26.36,26.66,27.42,27.29,26.81,27.75,28.06,27.58,27.60,28.25,28.35,27.67,27.99,29.02,28.61,28.89,28.70,27.91,27.74,28.17,27.65,27.37,27.40,27.34,27.23,26.72,27.06,27.64,26.85,26.56,27.30,26.65,26.23,26.44,27.13,26.48,26.64,27.47,26.85,26.53,26.85,27.11,26.51,26.89,27.00,27.08,26.69,27.12,27.48,27.28,27.11,26.94,27.18,27.72,27.27,27.30,27.72,27.57,27.20,27.54,27.91,27.66,27.44,28.02,28.36,28.10,27.94,28.68,28.74,28.09,28.74,28.24,28.45,27.90,27.85,27.88,27.33,27.10,27.34,27.42,26.70,26.68,27.00,26.31,25.85,26.53,26.00,25.26,26.05,26.69,25.74,25.71,25.65,26.60,26.01,25.92,26.03,26.57,25.95,25.41,25.63,26.15,25.60,25.53,26.08,26.24,26.36,26.56,26.68,26.86,26.85,27.15,27.90,27.45,27.67,27.79,27.99,28.25,28.96,28.89,28.99,28.32,29.00,28.24,27.79,28.49,28.42,27.78,27.94,28.30,28.44,27.56,26.71,26.99,27.50,26.88,26.29,27.53,28.16,27.23,27.34,28.28,28.04,28.78,28.82,29.09,29.35,29.65,29.15,30.04,29.69,29.73,30.23,29.91,29.94,30.06,30.05,29.33,29.24,29.77,29.17,29.92,29.67,29.77,28.54,29.01,29.54,28.90,28.93,28.50,28.30,28.62,28.29,28.14,28.21,28.51,28.28,27.96,28.34,28.44,28.09,28.26,28.74,28.60,28.33,28.92,29.35,29.34,29.28,29.58,29.21,29.14,28.21,28.76,29.11,28.33,28.47,29.11,28.93,28.76,28.87,29.35,29.00,29.01,29.36,29.05,28.71,29.22,29.44,29.10,28.90,29.50,29.74,29.88,30.01,29.51,30.00,30.14,29.63,29.22,30.19,30.12,29.69,29.79,30.20,29.86,29.34,29.65,30.04,29.71,29.34,29.98,29.94,29.71,29.73,29.85,30.60,30.46,29.98,29.75,29.39,29.08,28.27,27.83,26.66,25.48,23.96,22.70,20.87,20.17,19.67,18.10,16.20,15.85,13.39,11.60,10.62,9.25,9.32,9.33,7.38,5.77,4.08,3.55,3.03,2.57,2.43,2.76,2.44,2.20,2.22,2.56,2.18,1.82,1.96,1.99,1.78,1.49,1.63,1.66,1.38,1.49,1.63,1.52,1.38,1.72,1.84,1.64,1.63,2.00,2.11,1.99,2.29,2.24,2.28,2.02,2.36,2.41,1.93,2.05,2.43,2.16,1.87,2.27,2.55,2.12,2.11,2.58,2.61,2.33,2.68,3.05,2.81,2.75,3.25,3.53,3.33,3.78,3.55,3.67,3.42,3.04,3.31,3.13,2.93,2.43,2.53,3.05,2.55,2.44,2.63,3.00,2.54,2.55,2.94,3.09,3.19,4.84,4.50,3.80,3.95,3.95,3.52,3.33,3.52,3.55,2.91,3.36,3.49,2.95,3.19,3.72,3.44,3.66,3.12,3.12,3.46,2.90,2.55,2.85,2.96,2.39,2.36,2.70,2.44,2.16,2.29,2.18,2.43,2.34,2.77,2.31,2.51,2.57,2.44,2.86,2.97,2.48,2.29,2.55,2.41,2.01,2.04,2.38,2.16,1.85,2.18,2.31,2.15,1.78,1.77,1.85,1.62,1.36,1.59,1.65,1.29,1.24,1.53,1.55,1.35,1.40,1.71,1.60,1.49,1.72,1.62,1.31,1.26,1.16,1.10,0.93,0.87,0.78,0.76,0.80,0.86,0.89,0.94,0.97,1.15,1.18,1.28,1.48,1.58,1.78,1.86,1.95,2.28,2.42,2.91,2.66,2.35,2.38,2.43,2.18,1.98,2.14,2.01,1.76,1.83,1.88,1.74,1.37,1.71,1.73,1.39,1.40,1.63,1.77,1.46,1.74,1.94,2.06,1.81,1.99,2.30,2.27,2.40,2.63,2.77,2.68,2.86,3.28,3.40,3.44,3.24,3.68,3.46,2.92,3.32,3.49,3.26,3.14,3.52,3.42,3.37,3.35,3.67,3.51,3.46,3.48,3.89,4.04,3.71,4.04,4.05,4.08,3.86,3.61,3.86,3.64,3.35,3.35,3.38,3.13,2.85,2.97,2.88,2.79,2.36,2.65,2.45,2.14,2.29,2.70,2.34,2.44,2.06,2.27,2.51,2.15,2.07,2.59,2.67,2.31,2.36,3.16,2.98,2.53,3.15,3.31,3.08,3.26,3.73,3.64,3.57,4.02,4.00,3.61,3.51,3.78,3.37,3.19,3.63,3.26,2.78,2.99,3.20,2.88,2.66,2.31,1.94,2.05,2.57,2.21,1.69,2.37,2.49,2.30,2.44,2.71,3.28,3.53,3.61,4.08,4.22,4.46,4.82,5.30,4.86,5.22,5.43,5.40,5.58,5.67,5.32,5.63,5.83,6.02,5.81,6.32,6.15,5.76,5.93,6.30,5.82,5.54,5.93,5.98,5.40,5.19,4.74,4.80,5.24,4.72,4.33,4.62,4.95,4.03,4.30,4.49,4.55,3.79,4.10,4.34,4.31,3.88,4.31,4.31,3.89,3.58,4.00,4.20,3.94,4.12,4.50,4.64,4.52,4.71,5.21,4.94,4.86,5.54,5.68,5.49,5.56,5.92,5.95,5.96,6.35,6.60,7.38,6.97,6.15,6.18,6.63,6.19,5.86,6.13,5.97,5.62,5.46,5.81,5.68,5.19,5.48,5.29,4.89,4.81,5.32,5.10,4.74,5.19,5.64,5.04,4.85,5.75,5.78,5.16,5.06,6.10,5.78,5.42,6.06,6.59,6.24,5.95,5.47,5.94,6.28,5.82,5.63,6.21,6.08,5.63,5.74,6.31,6.05,5.64,6.35,6.27,5.94,6.09,6.69,6.54,5.67,5.93,6.30,5.96,5.35,5.50,5.42,4.59,4.80,5.15,4.90,4.46,4.56,5.00,4.69,4.32,4.88,5.00,4.55,4.32,5.10,5.02,4.70,5.34,5.53,5.28,4.61,4.67,4.65,4.28,4.12,4.35,4.07,4.03,4.04,4.28,4.00,3.64,4.06,4.19,3.62,4.05,4.22,4.32,3.83,4.41,5.01,4.77,5.27,5.40,5.64,5.96,6.02,6.04,5.72,5.06,5.36,5.50,5.23,4.58,4.99,5.11,4.79,3.91,4.67,4.93,3.98,4.36,4.86,5.10,4.96,5.27,5.49,5.62,5.98,6.52,6.44,6.95,6.84,7.20,7.33,8.00,7.39,8.18,8.82,8.72,9.33,9.04,8.53,9.01,8.87,8.67,8.96,9.77,8.88,8.45,9.11,8.55,8.11,7.64,7.14,6.49,7.51,6.91,6.30,6.39,7.06,6.80,6.36,6.68,7.21,7.00,7.01,7.01,7.40,6.88,7.24,7.71,7.76,7.38,7.75,8.07,8.16,7.90,8.86,8.75,8.25,8.56,9.06,8.64,8.13,8.76,9.61,8.57,8.73,9.49,9.52,8.94,9.17,10.09,10.05,9.43,9.85,10.87,10.83,11.22,9.97,10.25,11.27,10.72,10.04,10.33,11.00,10.23,9.94,10.24,10.37,10.00,9.80,10.40,10.41,9.52,9.59,10.35,9.93,9.75,10.25],[31.43,31.38,31.31,31.21,31.18,31.11,30.95,30.82,30.78,30.42,30.28,30.29,29.85,29.88,29.86,29.62,29.24,28.97,29.45,29.01,29.22,29.37,29.48,29.56,29.69,30.01,29.85,30.01,29.99,29.34,29.29,29.75,29.59,29.05,29.32,29.53,29.19,29.00,29.31,29.30,28.84,28.51,29.05,28.89,28.33,28.57,28.90,28.53,28.05,28.61,28.99,28.42,28.50,28.68,29.11,28.85,29.35,29.46,29.66,28.86,29.46,29.51,29.01,29.12,29.60,29.37,28.86,29.58,29.72,29.18,29.38,29.68,29.71,29.51,29.83,30.02,29.60,29.86,30.35,30.14,29.98,30.13,30.07,30.26,30.05,29.70,30.03,29.78,29.70,29.03,29.30,29.70,29.56,28.84,29.55,29.80,29.55,29.27,29.62,29.90,29.87,30.22,30.14,29.86,29.93,30.25,29.87,29.60,30.04,29.86,29.42,29.88,29.85,29.49,29.66,29.89,29.78,29.90,29.69,29.63,29.62,29.48,29.00,29.10,29.26,28.78,28.77,29.09,28.94,28.28,28.66,28.12,28.33,28.52,29.17,28.61,29.30,28.22,27.81,28.60,28.11,28.56,27.80,28.66,28.83,27.61,27.93,28.65,28.33,27.83,28.50,29.12,29.09,28.23,28.64,28.72,27.86,27.61,28.28,28.25,27.27,27.96,28.26,28.06,27.35,27.86,28.25,27.97,27.07,28.18,27.56,26.59,27.00,28.04,27.88,26.64,27.47,27.83,27.12,26.03,27.42,27.50,26.72,26.83,27.46,27.26,27.01,27.39,27.61,27.08,27.24,27.64,28.07,27.47,28.34,27.95,27.79,27.72,27.36,27.01,26.88,27.20,26.76,26.69,26.73,26.82,26.41,25.90,26.67,26.40,25.91,26.53,26.47,26.11,26.39,26.67,26.47,26.24,26.67,27.27,26.47,26.69,27.79,27.40,26.86,27.57,27.96,27.70,27.46,28.41,27.95,27.76,27.27,27.11,27.36,26.91,26.29,26.72,26.85,26.44,25.92,26.55,26.48,26.40,26.22,26.70,26.26,26.83,27.01,27.59,27.16,28.05,27.84,26.97,27.45,27.94,27.22,27.17,28.01,27.98,27.36,27.41,28.17,27.89,27.43,27.93,28.40,27.87,28.06,28.48,28.71,28.58,28.43,28.91,28.69,28.12,28.44,28.80,28.28,27.71,28.69,28.66,27.88,27.92,28.70,28.41,27.56,28.15,28.96,28.50,27.78,28.22,27.91,27.44,27.02,27.27,26.64,27.41,27.70,26.95,27.66,28.05,28.41,27.50,28.43,28.86,27.86,27.53,28.02,27.71,27.40,27.09,27.40,26.99,26.28,26.62,25.83,25.74,26.43,26.24,25.76,26.54,26.26,26.54,25.88,26.82,26.14,26.00,26.32,26.79,27.12,26.80,26.95,26.73,27.10,27.64,27.75,27.42,27.65,28.12,27.80,27.76,28.37,28.35,28.23,28.11,27.80,27.92,27.40,27.40,27.37,27.46,27.28,26.92,26.64,26.88,25.77,26.07,25.99,25.76,25.56,25.59,25.41,25.40,26.37,26.08,26.62,26.41,26.55,26.98,27.10,26.46,27.00,27.54,27.44,26.90,27.83,28.26,27.74,27.77,28.38,28.45,27.64,28.08,29.18,28.68,29.01,28.72,27.99,27.69,28.28,27.66,27.51,27.61,27.43,27.46,26.91,27.25,27.81,27.01,26.60,27.41,26.94,26.40,26.55,27.17,26.67,26.75,27.55,26.86,26.60,26.90,27.19,26.69,26.99,26.99,26.95,26.61,27.15,27.45,27.09,27.13,26.94,27.27,27.77,26.98,27.27,27.76,27.45,27.05,27.64,27.93,27.58,27.45,28.26,28.42,28.19,28.13,28.87,28.87,28.23,28.95,28.64,28.74,28.29,28.05,28.00,27.79,27.15,27.47,27.29,26.80,26.67,27.02,26.35,25.94,26.47,26.17,25.27,26.15,26.67,25.80,25.67,25.90,26.24,26.01,25.85,26.10,26.46,26.01,25.63,25.54,26.38,25.68,25.68,26.24,26.29,26.66,26.44,26.83,26.97,27.37,27.13,28.03,27.69,27.93,28.04,28.19,28.49,29.10,29.02,29.10,28.50,29.08,28.37,28.01,28.64,28.57,28.01,28.08,28.47,28.58,27.86,26.90,27.28,27.60,26.95,26.46,27.73,28.14,27.36,27.50,28.40,28.27,28.95,28.92,29.20,29.43,29.75,29.26,30.10,29.80,29.81,30.27,29.94,29.99,30.09,30.11,29.48,29.40,29.87,29.24,29.95,29.78,29.77,28.82,29.19,29.59,29.11,28.91,28.60,28.41,28.82,28.45,28.33,28.31,28.80,28.38,28.13,28.63,28.66,28.29,28.45,29.14,28.72,28.55,29.10,29.52,29.43,29.44,29.59,29.34,29.12,28.30,28.85,29.15,28.42,28.48,29.14,29.13,28.91,28.97,29.37,29.10,29.13,29.42,29.24,28.93,29.31,29.53,29.28,29.09,29.60,29.78,29.96,30.04,29.52,30.02,30.09,29.73,29.41,30.21,30.10,29.73,29.88,30.23,29.92,29.46,29.71,30.09,29.78,29.51,30.07,30.03,29.76,29.79,29.99,30.72,30.55,30.13,29.88,29.41,29.14,28.21,27.89,26.85,25.71,24.22,22.86,20.94,20.12,19.64,18.17,16.37,15.93,13.81,11.65,10.39,9.24,9.43,9.48,7.36,5.77,4.13,3.51,3.07,2.61,2.53,2.70,2.53,2.28,2.25,2.60,2.29,1.90,2.06,2.05,1.78,1.54,1.67,1.69,1.44,1.57,1.67,1.58,1.39,1.77,1.75,1.67,1.65,1.96,2.14,1.88,2.31,2.30,2.31,1.93,2.41,2.41,1.90,2.01,2.53,2.20,1.90,2.33,2.60,2.20,2.18,2.62,2.58,2.42,2.75,2.99,2.76,2.77,3.20,3.50,3.36,3.70,3.54,3.59,3.33,2.98,3.22,3.08,2.91,2.39,2.56,3.01,2.59,2.44,2.62,2.97,2.57,2.54,2.91,3.05,3.20,4.77,4.48,3.85,3.85,3.86,3.54,3.41,3.43,3.50,2.98,3.28,3.42,2.91,3.13,3.69,3.34,3.60,3.06,3.08,3.33,2.93,2.57,2.76,2.89,2.40,2.39,2.69,2.45,2.14,2.26,2.20,2.43,2.32,2.72,2.22,2.47,2.48,2.31,2.78,2.77,2.42,2.12,2.50,2.29,1.86,1.91,2.26,1.94,1.74,2.06,2.17,1.98,1.70,1.72,1.80,1.50,1.32,1.47,1.63,1.26,1.27,1.53,1.51,1.35,1.45,1.61,1.57,1.49,1.70,1.69,1.30,1.34,1.25,1.14,0.94,0.91,0.89,0.78,0.77,0.80,0.89,0.93,0.88,1.05,1.18,1.25,1.35,1.51,1.66,1.70,1.86,2.27,2.40,2.85,2.56,2.25,2.31,2.36,2.05,1.84,1.96,1.92,1.74,1.69,1.77,1.80,1.38,1.65,1.74,1.46,1.24,1.61,1.76,1.39,1.79,1.85,1.94,1.79,2.07,2.22,2.31,2.35,2.56,2.77,2.64,2.89,3.24,3.33,3.36,3.23,3.56,3.36,2.87,3.25,3.47,3.23,3.08,3.47,3.52,3.27,3.24,3.56,3.45,3.28,3.46,3.74,3.78,3.65,3.91,3.99,3.92,3.73,3.54,3.74,3.62,3.21,3.13,3.36,3.07,2.76,2.85,2.92,2.52,2.42,2.75,2.48,2.25,2.35,2.59,2.42,2.40,2.15,2.26,2.54,2.16,2.26,2.64,2.71,2.44,2.59,3.10,2.79,2.67,3.30,3.21,2.84,3.12,3.56,3.64,3.38,3.86,3.80,3.39,3.37,3.68,3.40,3.15,3.46,3.24,2.75,2.93,3.25,2.81,2.76,2.76,2.01,2.20,2.62,2.19,1.67,2.41,2.51,2.06,2.24,2.77,3.12,3.30,3.57,3.96,4.00,4.31,4.58,5.09,4.71,5.11,5.33,5.06,5.54,5.64,5.23,5.41,5.82,5.94,5.79,6.26,6.00,5.68,6.02,6.27,5.79,5.50,5.94,5.93,5.38,5.23,4.76,4.79,5.21,4.71,4.33,4.60,4.88,4.08,4.23,4.40,4.39,3.80,4.06,4.26,4.22,3.81,4.15,4.19,3.74,3.50,3.75,4.09,4.00,4.03,4.27,4.62,4.67,4.69,5.13,4.95,5.00,5.51,5.69,5.53,5.61,6.01,6.05,6.17,6.48,6.66,7.46,6.93,6.25,6.22,6.65,6.28,5.84,6.18,5.99,5.66,5.37,5.84,5.65,5.09,5.53,5.26,4.79,4.74,5.32,5.02,4.59,5.05,5.59,4.94,4.67,5.70,5.72,5.03,4.97,6.02,5.76,5.26,5.86,6.55,6.07,5.72,5.35,5.77,6.07,5.72,5.34,6.15,6.10,5.51,5.62,6.32,6.04,5.47,6.27,6.40,5.98,5.98,6.53,6.47,5.67,5.93,6.11,6.02,5.50,5.26,5.27,4.89,4.91,4.96,5.02,4.63,4.65,4.87,4.62,4.40,4.68,4.83,4.23,4.07,4.95,4.79,4.53,5.18,5.53,5.21,4.47,4.64,4.45,4.01,3.96,4.18,3.91,3.94,3.84,4.24,4.10,3.48,4.15,4.27,3.85,4.05,4.32,4.30,4.14,4.55,4.72,4.84,5.22,5.46,5.69,5.94,5.92,5.98,5.66,4.78,5.28,5.38,4.95,4.36,4.90,4.99,4.61,3.94,4.58,4.70,4.00,4.26,4.81,4.90,4.62,5.03,5.49,5.51,6.13,6.60,6.53,7.18,7.04,7.19,7.61,8.23,7.78,8.35,9.08,8.85,9.42,8.97,8.72,9.23,8.97,8.66,9.06,9.80,9.04,8.63,9.01,8.54,8.20,7.74,7.27,6.84,7.54,6.79,6.10,6.38,6.96,6.89,5.91,6.55,7.25,6.88,6.79,7.11,7.48,6.82,7.16,7.77,8.11,7.61,7.96,8.18,8.34,8.13,9.03,8.87,8.01,8.56,9.25,8.38,7.99,8.72,9.54,8.39,8.59,9.52,9.54,8.72,9.10,10.10,10.10,9.25,9.65,10.67,10.70,10.81,9.91,10.11,10.98,10.57,10.17,10.33,10.99,10.34,9.85,10.17,10.43,9.97,9.84,10.56,10.57,9.47,9.61,10.64,10.03,9.85,10.15],[31.38,31.35,31.28,31.17,31.12,31.08,30.95,30.81,30.80,30.52,30.39,30.40,30.02,29.93,29.87,29.68,29.46,29.13,29.58,29.20,29.43,29.57,29.60,29.70,29.89,30.18,30.02,30.20,30.07,29.53,29.43,29.85,29.73,29.18,29.41,29.65,29.35,29.07,29.43,29.49,28.98,28.57,29.15,28.97,28.70,28.69,28.95,28.77,28.23,28.89,29.14,28.61,28.39,28.87,29.36,28.94,29.56,29.70,29.82,29.05,29.71,29.79,29.30,29.35,29.82,29.49,29.18,29.74,29.82,29.39,29.59,29.83,29.86,29.56,29.93,30.10,29.80,29.89,30.39,30.27,30.12,30.32,30.23,30.38,30.23,29.88,30.16,29.89,29.73,29.26,29.45,29.80,29.64,29.09,29.68,29.94,29.65,29.46,29.84,30.03,30.02,30.35,30.37,30.10,30.15,30.45,30.08,29.88,30.14,30.04,29.63,30.07,29.96,29.77,29.94,30.05,29.86,30.05,29.84,29.72,29.74,29.73,29.19,29.27,29.55,29.05,28.92,29.27,29.23,28.31,28.85,28.19,28.52,28.75,29.34,28.88,29.47,28.39,28.02,28.65,28.22,28.73,27.87,28.76,28.96,27.87,28.06,28.81,28.48,27.89,28.49,29.27,29.15,28.35,28.83,28.76,28.13,27.85,28.62,28.35,27.58,28.13,28.64,28.18,27.49,27.99,28.33,28.05,27.26,28.24,27.71,27.08,27.26,28.14,27.94,26.86,27.66,28.09,27.23,26.70,27.33,27.62,26.67,26.90,27.62,27.20,26.81,27.40,27.66,26.94,27.16,27.59,28.07,27.45,28.40,27.90,27.79,27.83,27.32,27.02,27.01,27.12,26.49,26.61,26.72,26.60,26.10,26.07,26.51,25.81,25.77,26.56,26.34,25.90,26.24,26.54,26.50,25.96,26.96,27.21,26.84,26.86,27.92,27.62,27.20,27.84,28.18,27.90,27.66,28.53,28.20,27.90,27.63,27.39,27.49,27.20,26.27,26.81,27.02,26.75,25.83,26.88,26.80,26.46,26.30,27.04,26.46,27.05,27.25,27.68,27.30,28.12,27.91,27.21,27.77,28.08,27.70,27.38,28.13,28.31,27.29,27.68,28.37,28.22,27.66,28.10,28.62,28.09,28.08,28.69,28.87,28.76,28.65,29.18,28.90,28.35,28.62,29.11,28.44,27.76,29.04,28.82,27.89,28.25,28.90,28.70,28.04,28.45,29.11,28.72,28.29,28.52,28.29,27.83,27.49,27.53,26.68,27.81,27.95,27.13,27.68,28.38,28.70,27.61,28.66,28.99,28.21,27.77,28.40,27.77,27.43,27.25,27.67,26.64,25.82,26.80,25.81,25.68,26.72,26.13,25.68,26.50,26.12,26.22,25.79,26.64,25.89,25.80,26.06,26.72,27.30,27.27,27.04,26.54,27.17,27.65,27.89,27.62,27.89,28.28,27.89,27.96,28.48,28.52,28.41,28.16,27.97,28.11,27.58,27.58,27.81,27.75,27.80,27.04,26.96,27.01,26.00,26.36,26.27,25.67,25.45,25.67,25.31,25.41,26.40,26.19,26.88,26.57,26.82,27.34,27.37,26.30,27.54,27.80,27.59,27.13,28.11,28.40,27.89,27.92,28.49,28.53,27.81,28.27,29.30,28.84,29.20,28.82,28.20,27.71,28.31,27.71,27.72,27.58,27.58,27.75,26.70,27.21,28.04,27.12,26.56,27.63,27.11,26.56,26.62,27.43,27.02,26.94,27.73,27.16,26.90,26.91,27.41,26.86,26.96,27.05,27.14,26.47,26.68,27.41,27.24,27.40,27.01,27.45,27.90,27.06,27.39,27.90,27.60,27.24,27.89,27.87,27.69,27.72,28.40,28.51,28.41,28.39,29.18,29.19,28.46,29.18,28.92,29.03,28.51,28.43,28.34,27.80,27.40,27.80,27.56,26.86,26.85,27.17,26.44,26.30,26.55,25.95,25.37,26.20,26.62,25.61,25.69,25.65,26.17,26.04,26.32,26.38,27.08,26.58,25.69,26.02,26.80,25.85,25.89,26.49,26.73,26.63,26.72,27.15,27.38,27.06,27.46,28.25,27.90,28.24,28.25,28.45,28.83,29.45,29.36,29.38,28.88,29.34,28.73,28.30,28.97,28.85,28.33,28.33,28.83,28.95,28.23,27.31,27.80,28.02,27.40,26.83,28.08,28.46,27.61,27.80,28.74,28.51,29.18,29.09,29.47,29.72,29.98,29.51,30.25,30.03,30.02,30.41,30.12,30.21,30.27,30.19,29.72,29.65,30.02,29.56,30.07,29.87,29.93,29.04,29.27,29.62,29.34,29.13,28.68,28.69,29.08,28.67,28.61,28.67,29.09,28.65,28.41,28.92,28.91,28.36,28.70,29.29,28.91,28.73,29.33,29.70,29.58,29.65,29.77,29.43,29.17,28.38,28.86,29.22,28.49,28.58,29.13,29.05,29.01,28.98,29.42,29.20,29.20,29.39,29.27,28.99,29.24,29.52,29.24,29.04,29.52,29.83,30.00,30.14,29.65,30.16,30.23,29.68,29.53,30.32,30.20,29.82,30.05,30.34,29.98,29.55,29.86,30.14,29.88,29.62,30.18,30.09,29.86,30.00,30.07,30.59,30.48,29.98,29.75,29.31,29.12,28.10,27.88,26.80,25.70,24.13,22.82,20.96,19.93,19.49,18.00,16.28,15.87,13.70,12.12,10.75,9.31,9.25,9.32,7.31,5.67,4.17,3.66,3.19,2.75,2.60,2.87,2.62,2.38,2.35,2.69,2.36,2.05,2.10,2.11,1.81,1.61,1.87,1.81,1.54,1.65,1.83,1.70,1.53,1.92,1.87,1.71,1.79,2.06,2.25,2.00,2.46,2.39,2.38,1.89,2.37,2.47,2.03,2.06,2.47,2.28,2.01,2.35,2.67,2.33,2.25,2.68,2.72,2.53,2.75,3.09,2.95,2.85,3.36,3.67,3.49,3.91,3.64,3.77,3.43,3.19,3.43,3.16,2.99,2.61,2.66,3.02,2.75,2.51,2.70,3.02,2.77,2.69,3.02,3.18,3.33,4.73,4.55,3.91,3.97,3.99,3.68,3.47,3.50,3.58,3.10,3.37,3.53,3.03,3.24,3.77,3.46,3.70,3.20,3.20,3.44,3.06,2.65,2.87,2.96,2.54,2.46,2.71,2.55,2.22,2.40,2.31,2.51,2.43,2.79,2.28,2.57,2.54,2.41,2.89,2.85,2.44,2.15,2.46,2.25,1.83,1.84,2.13,1.82,1.60,1.92,2.01,1.89,1.66,1.72,1.69,1.38,1.24,1.42,1.56,1.20,1.18,1.69,1.59,1.37,1.49,1.72,1.65,1.54,1.82,1.74,1.38,1.41,1.36,1.29,1.06,0.93,0.96,0.89,0.78,0.77,0.80,0.93,0.93,0.93,1.08,1.24,1.26,1.40,1.68,1.68,1.80,2.20,2.44,2.79,2.55,2.24,2.34,2.38,2.09,1.88,2.03,2.02,1.74,1.76,1.86,1.82,1.46,1.76,1.81,1.63,1.41,1.72,1.84,1.59,1.71,1.96,2.08,1.89,2.12,2.31,2.32,2.45,2.59,2.83,2.71,2.93,3.32,3.50,3.47,3.42,3.74,3.52,2.90,3.49,3.71,3.27,2.95,3.84,3.71,3.25,3.29,3.95,3.77,3.25,3.70,3.97,3.99,3.99,4.18,4.37,4.26,3.98,3.95,4.02,3.83,3.41,3.33,3.58,3.19,2.90,3.01,2.97,2.67,2.56,2.70,2.62,2.14,2.51,2.64,2.47,2.54,2.20,2.46,2.64,2.21,2.48,2.89,2.93,2.50,2.70,3.38,3.15,2.58,3.55,3.59,3.15,3.44,3.81,3.84,3.73,4.10,4.08,3.71,3.71,3.86,3.67,3.33,3.82,3.41,2.78,3.28,3.59,2.81,2.82,2.70,2.04,2.46,2.52,2.42,2.12,2.45,2.57,2.42,2.74,3.12,3.56,3.55,3.90,4.20,4.32,4.62,4.88,5.39,5.02,5.31,5.62,5.49,5.69,5.81,5.50,5.72,6.07,6.08,6.01,6.47,6.27,5.85,6.27,6.54,6.05,5.69,6.14,6.22,5.62,5.40,4.95,5.13,5.44,4.97,4.52,4.94,5.35,4.37,4.60,4.72,4.79,4.11,4.33,4.59,4.50,4.04,4.43,4.43,4.02,3.59,3.90,4.43,4.17,4.15,4.69,4.89,4.77,4.81,5.29,5.11,5.04,5.61,5.79,5.61,5.74,6.09,6.19,6.42,6.56,6.76,7.59,7.12,6.48,6.49,6.79,6.37,6.06,6.40,6.14,5.87,5.66,5.93,5.81,5.48,5.63,5.37,5.06,5.00,5.43,5.14,4.83,5.41,5.70,5.10,4.87,5.83,5.85,5.27,5.32,6.09,5.93,5.43,6.02,6.67,6.33,5.92,5.44,5.94,6.24,5.89,5.39,6.24,6.26,5.79,5.78,6.59,6.20,5.87,6.29,6.46,6.13,6.31,6.81,6.82,5.84,5.90,6.24,5.75,5.26,5.41,5.21,4.67,4.66,5.01,4.86,4.42,4.56,4.82,4.57,4.27,4.75,4.94,4.39,4.25,5.07,5.04,4.66,5.34,5.53,5.44,4.56,4.86,4.76,4.15,3.97,4.30,3.95,3.81,3.91,4.30,3.86,3.68,4.06,4.33,3.63,3.96,4.33,4.50,3.91,4.57,4.99,4.83,5.26,5.52,5.88,6.19,6.13,6.22,5.89,5.14,5.50,5.61,5.21,4.67,5.05,5.09,4.81,4.10,4.65,4.88,4.24,4.34,5.03,5.19,4.96,5.34,5.65,5.77,6.17,6.75,6.74,7.25,7.12,7.41,7.75,8.34,7.92,8.51,9.42,9.07,9.69,9.27,8.65,9.32,9.22,8.80,9.22,9.85,9.13,8.55,9.03,8.70,8.17,7.76,7.27,6.62,7.39,6.83,6.11,6.23,6.98,6.80,6.02,6.40,7.23,7.03,6.94,7.04,7.69,6.99,7.15,7.98,8.14,7.72,8.02,8.33,8.50,8.10,9.03,9.01,8.21,8.73,9.36,8.82,7.99,8.91,9.70,8.53,8.97,9.77,9.73,8.94,9.34,10.21,10.17,9.43,10.00,11.03,10.90,11.23,10.04,10.25,11.26,10.67,10.20,10.40,11.18,10.41,10.17,10.60,10.56,10.30,10.32,10.78,10.90,9.82,10.06,10.63,10.43,10.29,10.45],[31.39,31.37,31.29,31.19,31.14,31.08,30.94,30.83,30.74,30.45,30.36,30.39,30.05,30.06,30.01,29.84,29.68,29.29,29.70,29.35,29.54,29.59,29.64,29.71,29.92,30.19,30.02,30.21,30.18,29.68,29.53,29.94,29.81,29.32,29.40,29.68,29.34,29.28,29.67,29.56,29.22,28.80,29.28,29.24,28.83,28.99,29.16,28.92,28.54,29.06,29.21,28.86,28.73,28.97,29.34,29.02,29.55,29.65,29.79,29.06,29.78,29.83,29.18,29.39,29.89,29.49,29.22,29.80,29.94,29.41,29.67,29.88,29.91,29.69,30.02,30.19,29.87,30.02,30.39,30.32,30.18,30.38,30.30,30.43,30.28,29.94,30.26,30.01,29.90,29.38,29.63,29.98,29.71,29.19,29.75,30.05,29.76,29.49,29.87,30.14,30.10,30.41,30.37,30.13,30.19,30.46,30.10,29.85,30.19,30.13,29.72,30.18,30.10,29.70,29.94,30.18,30.06,30.19,30.00,29.91,29.97,29.77,29.41,29.53,29.54,29.13,29.07,29.46,29.26,28.47,29.01,28.31,28.66,28.84,29.41,28.92,29.55,28.58,28.22,28.85,28.28,28.77,28.11,28.91,29.05,28.12,28.24,28.96,28.65,28.26,28.77,29.43,29.38,28.73,29.04,29.06,28.25,28.01,28.77,28.60,27.84,28.32,28.69,28.49,27.86,28.33,28.59,28.45,27.81,28.51,27.86,27.52,27.53,28.41,28.15,27.10,28.05,28.27,27.60,27.25,27.88,27.49,27.24,27.35,27.98,27.78,27.30,27.88,28.27,27.47,27.47,27.79,28.43,27.93,28.61,28.19,28.04,28.14,27.62,27.31,27.41,27.37,26.85,27.11,27.20,26.99,26.59,26.67,27.05,26.24,26.19,27.07,26.87,26.08,26.71,27.08,26.69,26.19,27.30,27.48,26.88,27.14,28.17,27.74,27.29,28.01,28.27,27.99,27.77,28.65,28.41,28.23,27.83,27.61,27.69,27.51,26.59,27.16,27.25,26.94,26.07,26.85,27.03,26.72,26.53,27.13,26.70,27.31,27.35,27.92,27.42,28.21,28.15,27.34,27.92,28.21,27.71,27.48,28.26,28.42,27.51,27.84,28.54,28.33,27.87,28.32,28.68,28.43,28.28,28.89,28.84,28.82,28.83,29.35,28.96,28.61,29.01,29.20,28.46,28.04,29.02,28.82,28.11,28.33,28.88,28.68,28.08,28.56,29.12,28.84,28.35,28.68,28.44,27.97,27.57,27.75,26.92,27.86,28.33,27.48,28.04,28.58,28.85,28.00,28.70,29.02,28.42,27.98,28.56,28.12,27.69,27.49,27.75,26.96,26.16,27.00,26.18,25.89,26.94,26.65,26.11,26.86,26.75,26.66,26.07,27.35,26.29,26.12,26.59,27.34,27.70,27.18,27.20,27.16,27.56,28.15,28.31,27.85,28.02,28.73,28.21,28.16,28.85,28.83,28.66,28.50,28.27,28.36,27.80,27.81,28.02,27.92,27.61,27.24,26.90,27.22,26.25,26.56,26.40,25.92,25.82,26.03,25.80,25.71,26.67,26.45,27.26,26.85,26.87,27.56,27.43,26.71,27.50,28.01,27.71,27.19,28.32,28.71,28.02,28.01,28.83,28.90,27.89,28.40,29.52,29.10,29.45,29.20,28.42,28.07,28.70,27.98,27.74,28.07,27.87,27.78,26.94,27.61,28.39,27.36,27.01,27.88,27.51,26.72,27.04,27.74,27.12,27.12,27.97,27.36,27.12,27.09,27.56,27.14,27.28,27.53,27.47,26.88,27.05,27.72,27.40,27.62,27.00,27.39,28.03,27.36,27.49,28.02,27.73,27.46,27.91,28.08,27.95,27.90,28.51,28.72,28.61,28.44,29.24,29.27,28.50,29.29,28.91,29.13,28.54,28.43,28.44,28.06,27.57,27.92,27.79,27.09,27.23,27.46,26.56,26.36,26.93,26.32,25.56,26.30,26.95,26.20,26.00,26.08,26.61,26.44,26.49,26.76,27.23,26.74,25.77,26.28,26.86,25.99,26.00,26.84,27.02,26.84,26.99,27.33,27.44,27.16,27.66,28.35,28.03,28.31,28.32,28.54,28.81,29.47,29.39,29.44,28.89,29.40,28.90,28.36,29.03,29.05,28.38,28.44,28.93,29.01,28.43,27.72,28.03,28.33,27.63,27.11,28.06,28.64,27.91,28.10,28.85,28.65,29.26,29.23,29.56,29.76,29.99,29.50,30.31,30.08,30.07,30.52,30.21,30.28,30.37,30.32,29.75,29.60,30.10,29.51,30.18,29.91,29.98,29.06,29.26,29.75,29.35,29.13,28.77,28.57,29.07,28.68,28.53,28.74,29.13,28.73,28.52,29.02,29.00,28.57,28.84,29.31,29.01,28.76,29.36,29.73,29.70,29.69,29.87,29.48,29.22,28.47,28.89,29.27,28.54,28.64,29.06,29.05,28.98,28.96,29.38,29.19,29.11,29.36,29.28,29.06,29.25,29.59,29.33,29.09,29.55,29.93,30.01,30.23,29.63,30.21,30.34,29.69,29.51,30.46,30.30,29.83,30.04,30.44,30.02,29.56,29.83,30.20,29.94,29.60,30.25,30.12,29.85,30.01,30.06,30.62,30.53,30.00,29.86,29.49,29.20,28.35,28.06,26.97,25.67,24.28,23.24,21.19,20.41,19.91,18.28,16.54,16.23,14.01,12.16,11.11,9.86,9.58,9.60,7.45,5.86,4.31,3.81,3.30,2.91,2.77,3.02,2.75,2.51,2.52,2.80,2.47,2.13,2.20,2.16,1.78,1.67,1.95,1.85,1.56,1.68,1.97,1.71,1.54,1.90,2.00,1.78,1.84,2.10,2.24,2.07,2.40,2.33,2.35,1.98,2.39,2.51,2.06,2.10,2.52,2.41,2.05,2.46,2.68,2.44,2.39,2.74,2.83,2.65,2.88,3.20,3.07,3.00,3.48,3.88,3.66,4.12,3.82,3.99,3.53,3.35,3.56,3.28,3.06,2.67,2.79,3.12,2.87,2.56,2.76,3.08,2.74,2.72,3.05,3.22,3.35,4.84,4.60,3.99,3.98,4.01,3.57,3.51,3.65,3.65,3.03,3.41,3.54,3.05,3.31,3.80,3.47,3.75,3.26,3.24,3.50,3.11,2.76,2.94,3.00,2.59,2.55,2.77,2.57,2.26,2.45,2.34,2.61,2.37,2.89,2.37,2.66,2.65,2.46,3.00,2.87,2.57,2.20,2.50,2.38,1.86,1.85,2.17,1.89,1.57,1.90,2.09,1.86,1.60,1.65,1.76,1.49,1.22,1.52,1.65,1.25,1.27,1.61,1.59,1.41,1.52,1.81,1.77,1.63,1.94,1.83,1.53,1.57,1.46,1.41,1.19,1.01,0.99,0.96,0.91,0.78,0.76,0.81,0.89,0.94,0.94,1.13,1.29,1.30,1.48,1.63,1.74,2.11,2.29,2.70,2.48,2.25,2.29,2.29,1.98,1.91,2.11,1.99,1.61,1.85,1.91,1.75,1.48,1.79,1.89,1.66,1.50,1.83,1.95,1.69,1.79,2.13,2.16,1.86,2.23,2.40,2.47,2.46,2.70,2.90,2.80,3.06,3.44,3.60,3.66,3.55,3.96,3.74,2.98,3.51,3.81,3.42,3.04,3.86,3.81,3.41,3.39,3.97,3.87,3.50,3.70,4.09,4.17,3.98,4.39,4.40,4.45,4.00,3.93,4.08,3.92,3.50,3.44,3.57,3.28,3.00,3.01,3.02,2.72,2.65,2.77,2.68,2.23,2.58,2.62,2.59,2.59,2.14,2.50,2.84,2.27,2.44,2.82,2.90,2.58,2.78,3.34,3.09,2.92,3.71,3.49,3.41,3.54,3.85,3.90,3.74,4.36,4.20,3.70,3.81,4.12,3.79,3.56,3.93,3.58,3.03,3.40,3.56,2.74,2.50,2.55,1.95,2.03,2.67,2.49,2.04,2.74,2.84,2.66,2.79,3.20,3.74,3.73,3.95,4.33,4.44,4.74,5.18,5.78,5.17,5.56,5.87,5.61,5.92,6.21,5.79,5.85,6.15,6.37,6.26,6.85,6.57,6.05,6.43,6.76,6.27,5.89,6.30,6.37,5.80,5.62,5.13,5.31,5.48,5.07,4.60,4.99,5.16,4.47,4.64,4.79,4.70,4.11,4.37,4.69,4.67,4.17,4.69,4.59,4.30,3.78,4.27,4.59,4.35,4.36,4.82,5.02,4.86,5.07,5.40,5.21,5.24,5.85,6.00,5.78,5.92,6.28,6.42,6.60,6.91,7.15,8.15,7.67,6.77,6.82,7.17,6.71,6.31,6.75,6.51,6.08,5.91,6.26,6.09,5.59,5.92,5.66,5.38,5.17,5.63,5.39,5.03,5.48,5.87,5.32,5.15,5.92,5.95,5.49,5.55,6.23,6.02,5.65,6.26,6.72,6.42,6.15,5.62,6.11,6.52,6.09,5.87,6.42,6.25,6.00,6.11,6.51,6.19,6.05,6.41,6.53,6.24,6.39,6.86,6.82,6.04,6.18,6.46,5.99,5.49,5.57,5.64,4.78,4.94,5.28,5.16,4.46,4.80,5.05,4.72,4.45,4.99,5.17,4.60,4.53,5.21,5.19,4.85,5.65,5.73,5.65,4.80,5.01,4.97,4.49,4.20,4.51,4.15,4.00,4.07,4.56,4.04,3.65,4.02,4.49,3.72,3.88,4.52,4.85,3.88,4.50,5.12,4.86,5.30,5.63,5.94,6.16,6.17,6.31,5.98,5.32,5.53,5.79,5.28,4.98,5.23,5.29,4.97,4.22,4.89,5.10,4.44,4.63,5.23,5.33,5.08,5.42,5.88,5.79,6.38,6.88,6.85,7.47,7.33,7.59,7.91,8.59,8.14,8.88,9.73,9.41,10.04,9.54,9.15,9.68,9.57,9.31,9.51,10.25,9.19,8.90,9.40,8.80,8.29,7.80,7.38,6.76,7.68,7.18,6.50,6.57,7.29,7.08,6.71,6.80,7.51,7.32,7.07,7.30,7.84,7.16,7.49,8.08,8.40,7.86,8.38,8.56,8.92,8.43,9.40,9.41,8.55,9.08,9.76,9.12,8.73,9.17,10.09,9.11,9.30,10.06,10.02,9.41,9.63,10.63,10.47,9.80,10.29,11.50,11.45,11.76,10.45,10.64,12.04,11.13,10.42,10.90,11.88,10.88,10.57,11.11,11.25,10.62,10.71,11.39,11.18,10.23,10.50,11.28,10.78,10.54,11.00],[31.36,31.33,31.23,31.12,31.06,31.00,30.83,30.69,30.64,30.32,30.21,30.24,29.87,29.91,29.87,29.69,29.41,29.01,29.56,29.08,29.18,29.19,29.47,29.45,29.68,30.00,29.79,30.06,29.92,29.29,29.30,29.78,29.62,28.99,29.28,29.54,29.07,28.89,29.44,29.26,28.92,28.53,28.86,28.80,28.55,28.58,28.73,28.49,28.30,28.56,28.78,28.49,28.16,28.59,28.91,28.61,29.13,29.36,29.53,28.62,29.41,29.53,28.76,28.98,29.65,29.13,28.76,29.56,29.72,29.19,29.35,29.73,29.65,29.53,29.89,30.03,29.62,29.83,30.31,30.17,30.00,30.22,30.13,30.28,30.11,29.66,30.08,29.82,29.69,29.07,29.24,29.70,29.43,28.84,29.52,29.76,29.34,29.25,29.65,29.95,29.89,30.31,30.23,29.92,29.99,30.25,29.85,29.60,30.09,29.98,29.54,30.02,29.88,29.51,29.69,30.05,29.90,30.06,29.77,29.81,29.76,29.40,29.07,29.29,29.25,28.77,28.71,29.30,28.95,28.15,28.45,27.67,28.03,28.39,29.04,28.31,29.18,28.43,27.92,28.70,28.16,28.52,27.87,28.70,28.75,27.56,27.94,28.69,28.30,27.80,28.54,29.16,29.12,28.34,28.82,28.69,27.86,27.71,28.43,28.26,27.32,27.82,28.25,28.08,27.43,27.96,28.17,27.97,27.22,28.11,27.18,26.89,26.99,27.96,27.70,26.81,27.49,27.85,27.44,27.03,27.56,27.70,26.57,26.99,27.56,27.39,26.99,27.38,27.88,27.24,27.42,27.62,28.14,27.43,28.34,28.00,27.80,27.92,27.40,27.04,26.91,27.24,26.73,26.71,26.79,26.99,26.52,25.93,26.79,26.35,26.04,26.64,26.73,26.12,26.33,26.66,26.53,25.95,26.74,26.72,26.44,26.70,27.64,27.35,26.97,27.55,27.78,27.68,27.39,28.43,27.85,27.79,27.56,27.20,27.32,27.19,26.30,26.84,26.91,26.68,26.09,26.63,26.73,26.55,26.49,26.84,26.57,27.22,27.08,27.74,27.13,28.06,27.75,27.02,27.58,27.95,27.21,27.04,27.87,27.78,26.91,27.27,28.03,27.66,27.24,27.81,28.03,27.75,27.87,28.35,28.40,28.39,28.18,28.64,28.49,28.02,28.20,28.53,27.99,27.49,28.52,28.47,27.60,27.98,28.58,28.23,27.54,28.09,28.89,28.55,28.07,28.39,28.24,27.45,27.35,27.76,26.82,27.57,28.07,27.47,27.91,28.11,28.60,27.91,28.61,28.75,27.92,28.10,27.93,27.52,27.62,27.26,27.42,26.62,26.33,26.86,26.29,25.89,26.67,26.67,26.08,26.82,26.73,26.88,26.18,27.35,26.27,26.37,26.69,27.21,27.48,27.13,27.31,27.14,27.43,28.20,28.09,27.67,27.80,28.47,27.93,27.75,28.49,28.50,28.33,28.07,27.75,28.00,27.44,27.50,27.80,27.80,27.47,27.10,26.71,27.14,26.39,26.42,26.36,25.92,25.79,25.88,25.74,25.68,26.51,26.26,27.02,26.81,26.77,27.24,27.24,26.89,27.27,27.83,27.78,27.18,27.99,28.39,27.98,27.83,28.38,28.64,27.77,28.14,29.30,28.91,29.18,28.96,28.26,27.99,28.58,27.81,27.69,27.93,27.70,27.87,27.16,27.51,28.18,27.41,27.07,27.69,27.19,26.70,27.04,27.52,26.82,27.11,27.95,27.16,26.95,27.13,27.63,27.08,27.38,27.41,27.56,26.98,27.25,27.47,27.33,27.23,26.94,27.31,27.85,27.42,27.38,27.76,27.59,27.20,27.46,27.89,27.80,27.57,28.04,28.38,28.27,28.01,28.77,28.88,27.98,28.67,28.32,28.50,27.90,27.86,27.93,27.52,27.35,27.52,27.43,26.72,27.00,27.36,26.62,26.31,27.20,26.51,25.83,26.54,27.11,26.38,26.03,26.16,26.67,26.50,26.36,26.37,27.03,26.51,25.95,26.06,26.60,26.13,25.99,26.65,26.67,26.54,26.66,27.03,27.03,26.55,27.16,27.84,27.57,27.71,27.87,27.99,28.43,29.12,29.03,29.14,28.46,29.06,28.51,27.93,28.60,28.72,27.95,27.96,28.53,28.70,28.10,27.27,27.62,28.00,27.28,26.81,27.79,28.20,27.46,27.87,28.53,28.27,29.00,29.00,29.29,29.55,29.81,29.34,30.18,29.81,29.75,30.38,30.01,29.99,30.14,30.05,29.28,29.15,29.82,29.08,29.84,29.69,29.72,28.64,28.92,29.58,28.89,28.81,28.56,28.31,28.68,28.26,28.14,28.29,28.61,28.33,28.01,28.40,28.39,28.12,28.23,28.76,28.36,28.28,28.85,29.39,29.41,29.40,29.63,29.26,29.13,28.40,28.84,29.03,28.47,28.60,28.97,28.95,28.81,28.84,29.28,28.93,28.91,29.24,28.90,28.71,29.13,29.36,28.92,28.79,29.48,29.80,29.91,30.06,29.35,29.95,30.13,29.39,29.11,30.22,30.07,29.54,29.80,30.23,29.82,29.36,29.57,30.05,29.80,29.45,30.09,30.04,29.79,29.91,30.01,30.65,30.54,29.86,29.70,29.29,28.90,28.09,27.65,26.72,25.61,24.08,22.90,20.77,20.09,19.68,18.38,16.23,15.96,14.14,12.00,10.86,9.76,9.49,9.36,7.47,5.98,4.52,4.12,3.61,3.12,3.03,3.21,2.93,2.64,2.76,2.98,2.59,2.26,2.33,2.50,2.11,1.90,2.20,2.13,1.85,1.94,2.15,1.97,1.81,2.21,2.34,2.13,2.12,2.43,2.63,2.44,2.81,2.72,2.79,2.45,2.81,2.90,2.52,2.58,2.97,2.76,2.44,2.87,3.12,2.79,2.73,3.19,3.28,2.99,3.36,3.63,3.42,3.32,3.90,4.23,3.94,4.42,4.26,4.43,3.95,3.73,3.86,3.64,3.32,2.88,3.08,3.52,3.10,2.90,3.09,3.54,3.12,3.04,3.64,3.76,3.79,5.32,4.98,4.48,4.56,4.48,3.99,3.88,4.23,4.22,3.50,3.98,4.13,3.62,3.92,4.37,3.97,4.27,3.70,3.67,4.02,3.60,3.06,3.42,3.55,3.00,2.87,3.25,3.05,2.63,2.81,2.64,2.87,2.72,3.18,2.68,2.93,2.81,2.53,3.08,2.91,2.54,2.17,2.55,2.37,1.87,1.87,2.27,2.02,1.70,2.13,2.31,2.18,1.82,1.97,2.02,1.61,1.46,1.79,1.84,1.36,1.52,1.93,1.83,1.60,1.81,2.17,1.99,1.87,2.26,2.18,1.71,1.76,1.71,1.70,1.46,1.26,1.16,1.09,1.03,0.95,0.80,0.77,0.81,1.00,0.96,1.02,1.20,1.35,1.47,1.51,1.73,2.14,2.21,2.86,2.52,2.21,2.17,2.32,1.88,1.83,1.97,1.92,1.53,1.67,1.85,1.82,1.37,1.72,1.91,1.76,1.57,1.92,2.11,1.86,2.02,2.34,2.46,2.23,2.57,2.68,2.85,2.83,3.06,3.31,3.25,3.48,3.93,4.10,4.15,3.99,4.35,4.05,3.52,3.92,4.17,3.86,3.60,4.30,4.14,3.77,3.91,4.43,4.09,3.79,4.11,4.62,4.79,4.55,4.93,4.94,4.96,4.59,4.45,4.51,4.43,3.90,3.88,4.01,3.70,3.39,3.58,3.51,3.05,3.03,3.27,2.99,2.61,2.91,3.12,2.82,2.88,2.37,2.89,2.94,2.57,2.41,3.06,3.25,2.70,3.03,3.58,3.47,3.16,3.79,3.85,3.70,3.82,4.21,4.34,4.06,4.67,4.64,4.10,4.09,4.47,3.98,3.76,4.07,3.75,3.26,3.57,3.78,3.01,2.82,2.78,2.29,2.33,2.80,2.72,2.42,2.96,3.18,2.90,3.00,3.46,3.89,4.00,4.26,4.97,5.08,5.37,5.87,6.39,5.80,6.30,6.65,6.23,6.65,6.82,6.28,6.38,6.85,7.20,6.86,7.52,7.05,6.65,7.08,7.33,6.72,6.44,6.77,6.74,6.14,6.05,5.47,5.70,6.03,5.51,5.01,5.55,5.65,4.93,5.13,5.46,5.23,4.60,4.96,5.30,5.13,4.58,5.06,4.94,4.40,4.04,4.40,4.88,4.75,4.61,5.15,5.42,5.31,5.48,5.84,5.80,5.91,6.33,6.49,6.44,6.48,6.88,7.07,7.29,7.40,7.67,8.61,8.14,7.26,7.37,7.88,7.31,6.86,7.35,7.08,6.64,6.43,6.88,6.62,6.15,6.50,6.15,5.68,5.56,6.18,5.85,5.25,5.72,6.31,5.56,5.30,6.28,6.34,5.57,5.69,6.58,6.21,5.78,6.57,7.05,6.61,6.27,5.79,6.20,6.57,6.20,5.92,6.57,6.52,5.94,6.31,6.86,6.43,6.20,6.81,7.00,6.58,6.57,7.29,7.03,6.17,6.44,6.81,6.14,5.56,5.79,5.58,5.12,5.09,5.34,5.30,4.78,4.96,5.20,4.99,4.69,5.14,5.06,4.65,4.63,5.32,5.20,4.88,5.61,5.89,5.73,4.81,5.13,5.13,4.61,4.40,4.71,4.44,4.25,4.34,4.68,4.34,4.12,4.37,4.58,4.14,4.41,4.61,4.84,4.34,4.79,5.29,5.08,5.54,5.88,6.15,6.43,6.44,6.57,6.35,5.65,5.80,6.17,5.63,5.09,5.46,5.69,5.33,4.62,5.05,5.49,4.80,4.91,5.57,5.66,5.47,5.77,6.29,6.23,6.87,7.35,7.25,7.88,7.75,7.88,8.35,8.85,8.41,9.15,9.71,9.50,10.08,9.58,9.30,9.61,9.61,9.23,9.60,10.15,9.23,8.85,9.21,8.80,8.14,7.70,7.36,6.78,7.62,7.36,6.59,6.61,7.39,7.32,6.50,7.06,7.75,7.50,7.27,7.77,8.24,7.57,7.83,8.49,8.71,8.28,8.73,8.85,9.13,8.71,9.69,9.76,8.82,9.26,9.95,9.29,8.79,9.50,10.20,9.08,9.39,10.20,10.22,9.39,9.86,10.74,10.51,9.61,10.43,11.37,11.26,11.42,10.50,10.65,11.72,11.12,10.63,11.00,11.93,11.01,10.62,11.04,11.24,10.68,10.62,11.45,11.34,10.18,10.56,11.29,10.86,10.52,10.82],[31.40,31.35,31.29,31.18,31.14,31.08,30.95,30.85,30.80,30.57,30.44,30.46,30.11,30.07,30.02,29.89,29.71,29.39,29.70,29.33,29.39,29.50,29.65,29.64,29.86,30.09,29.92,30.13,30.07,29.43,29.47,29.89,29.77,29.21,29.48,29.75,29.36,29.17,29.55,29.43,29.03,28.75,29.13,29.04,28.66,28.73,28.85,28.62,28.45,28.83,28.97,28.47,28.62,28.68,29.11,28.77,29.45,29.56,29.78,28.83,29.57,29.63,28.99,29.16,29.70,29.41,28.99,29.61,29.69,29.26,29.51,29.82,29.77,29.65,29.96,30.12,29.78,29.97,30.39,30.22,30.05,30.26,30.21,30.39,30.25,29.85,30.15,29.85,29.73,29.17,29.33,29.79,29.53,29.01,29.70,29.78,29.51,29.33,29.75,29.91,29.96,30.31,30.25,29.99,30.11,30.35,29.96,29.60,30.07,29.99,29.58,30.07,29.93,29.62,29.80,29.99,29.87,30.07,29.83,29.68,29.78,29.78,29.19,29.29,29.45,29.01,28.85,29.31,29.13,28.14,28.67,28.15,28.55,28.62,29.26,28.71,29.40,28.28,27.90,28.58,28.02,28.47,27.75,28.72,28.79,27.64,27.86,28.77,28.52,27.99,28.53,29.24,29.08,28.41,28.81,28.72,28.05,27.84,28.52,28.42,27.52,28.03,28.36,28.15,27.49,28.05,28.39,28.15,27.27,28.28,27.63,27.18,27.43,28.24,28.06,27.05,27.95,28.23,27.64,27.11,27.85,27.80,26.81,26.82,27.75,27.33,26.85,27.56,27.71,26.98,27.17,27.55,28.04,27.38,28.23,27.88,27.69,27.69,27.27,26.96,26.80,27.02,26.65,26.56,26.70,26.72,26.15,26.23,26.62,25.97,25.94,26.78,26.52,25.96,26.42,26.69,26.45,26.06,26.96,27.09,26.78,26.98,27.87,27.72,27.27,27.85,28.17,27.87,27.60,28.61,28.18,28.10,27.80,27.56,27.64,27.55,26.45,27.10,27.38,27.00,26.23,27.05,27.16,26.78,26.57,27.20,26.78,27.27,27.55,27.94,27.51,28.33,28.17,27.46,27.96,28.27,27.78,27.57,28.29,28.35,27.47,27.68,28.44,28.00,27.55,28.03,28.39,28.09,28.02,28.63,28.75,28.50,28.58,28.88,28.70,28.15,28.77,28.98,28.28,27.97,29.01,28.91,28.02,28.32,28.98,28.79,28.17,28.54,29.27,28.92,28.41,28.75,28.47,27.87,27.68,27.97,26.91,27.92,28.23,27.35,27.85,28.33,28.93,27.69,28.81,29.15,28.28,27.92,28.47,27.82,27.56,27.42,27.75,26.85,26.02,27.07,26.09,26.04,27.06,26.64,26.23,26.89,26.74,27.11,26.37,27.36,26.33,26.28,26.52,27.33,27.61,27.66,27.28,27.12,27.46,28.04,28.01,27.80,27.99,28.47,28.11,28.10,28.61,28.64,28.47,28.30,28.10,28.23,27.75,27.65,28.02,27.97,27.69,27.33,27.17,27.46,26.32,26.70,26.64,26.11,25.85,25.96,25.47,25.84,26.61,26.48,27.04,26.87,26.92,27.58,27.56,26.76,27.66,27.94,27.91,27.68,28.20,28.64,28.22,28.19,28.62,28.83,28.00,28.37,29.42,29.01,29.38,29.01,28.40,28.08,28.59,27.87,27.91,28.05,28.00,27.91,27.14,27.67,28.27,27.29,27.01,27.83,27.32,26.80,27.15,27.68,27.10,27.13,28.05,27.31,26.92,27.10,27.47,26.81,27.30,27.03,27.07,26.52,26.65,27.12,27.04,27.37,26.90,27.37,27.72,26.87,27.09,27.89,27.50,27.09,27.41,27.79,27.56,27.46,28.22,28.35,28.20,28.09,29.00,29.04,28.12,28.99,28.43,28.54,28.02,27.98,27.98,27.68,27.10,27.49,27.15,26.61,26.57,27.08,26.36,26.21,26.81,26.03,25.32,26.41,26.83,25.76,25.76,25.96,26.38,26.35,26.18,26.54,27.10,26.56,25.83,26.18,26.78,25.88,25.74,26.57,26.77,26.75,26.46,27.12,27.25,26.94,27.23,28.13,27.85,28.06,27.98,28.26,28.70,29.27,29.22,29.20,28.73,29.24,28.62,28.16,28.89,28.83,28.38,28.24,28.73,28.87,28.37,27.47,27.86,28.20,27.50,26.93,28.05,28.56,27.59,27.96,28.84,28.43,29.16,29.08,29.22,29.56,29.83,29.25,30.14,29.81,29.78,30.24,29.92,30.03,30.10,30.12,29.37,29.38,29.86,29.16,29.81,29.73,29.66,28.72,29.01,29.46,28.86,28.85,28.69,28.35,28.72,28.49,28.36,28.23,28.84,28.63,28.20,28.60,28.77,28.31,28.29,29.07,28.68,28.46,29.13,29.53,29.44,29.44,29.63,29.37,29.14,28.23,28.86,29.23,28.35,28.58,29.16,29.09,28.87,28.98,29.39,29.08,29.19,29.31,29.21,28.96,29.23,29.45,29.05,28.88,29.48,29.80,29.86,29.99,29.51,30.00,30.08,29.55,29.28,30.20,30.10,29.64,29.83,30.21,29.84,29.49,29.68,30.10,29.83,29.46,30.07,30.06,29.84,29.79,30.07,30.72,30.59,30.10,29.87,29.44,29.19,28.19,27.88,27.01,25.86,24.53,23.17,21.23,20.19,19.63,18.28,16.48,15.99,13.98,11.81,10.32,9.30,9.45,9.43,7.63,6.01,4.55,4.07,3.59,3.15,3.05,3.27,3.04,2.67,2.76,3.00,2.69,2.31,2.43,2.46,2.05,1.91,2.17,2.09,1.83,1.97,2.16,1.98,1.87,2.25,2.33,2.05,2.07,2.46,2.63,2.39,2.80,2.73,2.68,2.15,2.68,2.80,2.36,2.47,2.83,2.67,2.39,2.75,2.96,2.62,2.69,3.11,3.12,2.88,3.35,3.51,3.32,3.34,3.78,4.13,3.87,4.33,4.16,4.34,3.88,3.62,3.85,3.61,3.42,2.95,3.12,3.52,3.17,2.89,3.15,3.53,3.11,3.04,3.48,3.65,3.73,5.26,4.89,4.33,4.50,4.45,4.05,3.87,3.88,4.04,3.49,3.79,4.00,3.47,3.73,4.35,3.91,4.23,3.62,3.65,3.94,3.60,3.11,3.39,3.46,3.01,2.96,3.19,3.00,2.63,2.76,2.65,2.84,2.69,3.12,2.59,2.75,2.70,2.40,2.87,2.79,2.33,1.98,2.30,2.19,1.63,1.68,2.11,1.74,1.52,1.93,2.07,1.93,1.61,1.76,1.75,1.44,1.44,1.60,1.68,1.20,1.57,1.81,1.72,1.59,1.81,1.98,1.94,1.84,2.20,2.13,1.83,1.72,1.73,1.71,1.51,1.29,1.25,1.11,0.95,0.96,0.93,0.81,0.77,0.81,0.91,0.96,0.97,1.17,1.41,1.35,1.49,2.00,2.06,2.67,2.37,2.01,2.01,2.14,1.76,1.65,1.85,1.82,1.50,1.56,1.79,1.73,1.40,1.75,1.84,1.69,1.69,1.93,2.04,1.87,1.97,2.32,2.41,2.13,2.50,2.60,2.77,2.81,3.04,3.30,3.26,3.43,3.73,3.93,3.93,3.94,4.16,4.02,3.44,3.92,4.13,3.77,3.43,4.28,4.20,3.63,3.85,4.39,4.23,3.68,4.28,4.36,4.37,4.35,4.56,4.71,4.65,4.34,4.31,4.39,4.40,3.96,3.90,4.07,3.72,3.13,3.56,3.59,3.02,2.93,3.25,3.08,2.74,2.91,3.03,2.92,2.98,2.50,3.06,3.02,2.65,2.45,3.08,3.15,2.73,3.21,3.38,3.37,3.22,3.70,3.85,3.46,3.62,4.15,4.18,4.08,4.49,4.32,4.05,4.05,4.20,3.97,3.70,4.05,3.68,3.24,3.50,3.91,3.01,3.02,2.80,2.26,2.45,2.89,2.49,2.22,2.74,3.01,2.77,2.96,3.35,3.85,4.04,4.34,4.63,4.74,5.14,5.47,6.00,5.60,5.96,6.30,6.00,6.31,6.47,6.00,6.16,6.58,6.77,6.56,7.04,6.80,6.41,6.81,7.11,6.46,6.23,6.66,6.67,6.08,5.96,5.46,5.53,5.85,5.32,4.98,5.41,5.67,4.92,5.03,5.29,5.14,4.62,4.77,5.19,5.13,4.60,4.99,5.03,4.53,4.15,4.39,5.05,4.74,4.76,5.19,5.38,5.20,5.48,5.82,5.50,5.74,6.21,6.38,6.11,6.36,6.74,6.80,7.03,7.19,7.44,8.41,7.88,7.07,7.14,7.53,7.02,6.69,7.05,6.86,6.54,6.17,6.65,6.55,6.01,6.29,6.13,5.67,5.60,6.15,5.80,5.42,5.99,6.44,5.68,5.50,6.52,6.53,5.90,5.91,6.80,6.49,5.97,6.70,7.34,6.86,6.46,5.85,6.29,6.67,6.44,5.94,6.64,6.74,6.39,6.54,7.16,6.87,6.54,7.02,7.34,6.93,6.89,7.64,7.49,6.53,6.82,6.87,6.46,6.07,5.98,5.74,5.00,5.38,5.53,5.26,4.80,5.09,5.36,4.94,4.72,5.23,5.33,4.75,4.85,5.54,5.43,5.20,6.00,6.17,5.93,5.07,5.44,5.27,4.63,4.45,4.85,4.48,4.30,4.26,4.77,4.26,4.02,4.41,4.69,4.30,4.34,4.83,4.76,4.53,5.04,5.48,5.26,5.74,6.05,6.52,6.88,6.83,6.86,6.57,5.80,6.07,6.30,5.70,5.06,5.59,5.76,5.27,4.62,5.22,5.44,4.81,4.98,5.59,5.70,5.70,6.00,6.33,6.51,6.89,7.60,7.48,8.06,8.00,8.20,8.49,9.10,8.66,9.26,9.98,9.71,10.19,9.75,9.24,9.65,9.74,8.89,9.62,10.09,9.44,8.58,9.20,8.63,8.35,7.70,7.54,6.76,7.50,7.02,6.48,6.73,7.43,7.23,6.20,7.13,7.79,7.57,7.62,7.91,8.32,7.65,8.01,8.78,8.96,8.55,8.93,8.98,9.28,8.95,9.86,9.82,9.06,9.40,10.12,9.38,8.45,9.42,10.26,8.77,9.04,10.15,9.87,9.05,9.62,10.61,10.43,9.70,10.27,11.19,11.00,11.33,10.39,10.56,11.43,10.95,10.39,10.86,11.53,10.85,10.60,11.01,10.97,10.43,10.57,11.47,11.29,10.25,10.57,11.38,10.90,10.66,11.12],[31.40,31.36,31.29,31.19,31.14,31.10,30.99,30.91,30.86,30.64,30.58,30.60,30.27,30.27,30.24,30.11,29.98,29.66,29.92,29.46,29.41,29.51,29.84,29.91,29.96,30.22,30.06,30.25,30.31,29.79,29.64,30.09,29.97,29.40,29.61,29.81,29.54,29.36,29.71,29.67,29.31,28.98,29.36,29.39,28.97,28.96,29.28,28.98,28.66,29.04,29.29,28.91,28.72,29.17,29.50,29.04,29.66,29.83,29.95,29.10,29.92,29.97,29.34,29.55,30.04,29.70,29.32,29.95,29.92,29.56,29.75,29.94,30.00,29.85,30.12,30.30,30.03,30.11,30.48,30.41,30.26,30.47,30.40,30.56,30.43,30.10,30.36,30.21,30.10,29.48,29.70,30.12,29.88,29.37,29.98,30.19,29.78,29.66,30.12,30.29,30.18,30.50,30.41,30.26,30.35,30.56,30.20,29.95,30.29,30.27,29.83,30.38,30.22,30.02,30.23,30.26,30.24,30.34,30.18,30.01,30.05,30.08,29.63,29.69,29.85,29.32,29.05,29.63,29.44,28.54,28.97,28.22,28.73,28.90,29.50,28.99,29.64,28.47,28.18,28.75,28.15,28.79,28.02,28.90,29.15,27.94,28.17,28.96,28.73,28.33,28.81,29.43,29.38,28.88,29.17,29.11,28.47,28.16,28.81,28.66,27.91,28.25,28.72,28.43,27.79,28.38,28.79,28.64,27.83,28.48,27.83,27.59,27.61,28.51,28.20,27.22,28.10,28.45,27.64,27.32,28.14,28.22,27.28,27.36,27.92,27.78,27.18,28.00,28.27,27.36,27.46,27.94,28.33,27.62,28.45,28.00,28.01,28.03,27.31,27.07,27.19,27.23,26.62,26.95,27.06,26.78,26.26,26.59,26.91,26.04,26.26,27.02,26.92,26.20,26.70,27.04,26.65,26.24,27.23,27.46,26.96,26.99,28.17,27.75,27.26,27.91,28.42,28.06,27.95,28.76,28.35,28.32,28.00,27.63,27.88,27.83,26.66,27.28,27.61,27.27,26.58,27.34,27.50,27.04,27.05,27.66,27.30,27.80,27.96,28.17,27.88,28.52,28.36,27.73,28.24,28.47,27.95,27.82,28.46,28.46,27.55,27.83,28.54,28.22,27.70,28.19,28.64,28.22,28.37,28.92,28.93,28.97,28.78,29.32,29.12,28.54,29.05,29.16,28.53,28.04,29.28,28.94,28.08,28.45,29.09,28.82,28.29,28.71,29.30,29.07,28.81,28.86,28.69,28.35,28.12,28.17,27.22,28.33,28.49,27.76,28.14,28.57,29.06,28.07,29.07,29.25,28.49,28.09,28.63,28.11,27.65,27.60,28.00,27.32,26.36,27.45,26.22,26.27,27.37,26.87,26.40,27.25,27.04,27.20,26.61,27.51,27.10,26.85,26.81,27.59,28.03,27.90,27.78,27.20,27.86,28.33,28.43,28.21,28.32,28.77,28.49,28.52,28.96,28.86,28.83,28.64,28.46,28.57,28.05,28.12,28.33,28.40,28.05,27.80,27.62,27.78,26.71,27.06,27.19,26.47,26.21,26.25,25.77,26.05,26.89,26.65,27.27,27.04,27.10,27.74,27.73,27.02,28.16,28.24,28.12,27.88,28.61,28.88,28.44,28.44,28.95,29.10,28.17,28.68,29.64,29.21,29.46,29.17,28.80,28.32,28.85,28.06,28.25,28.40,28.16,28.37,27.18,27.87,28.68,27.78,27.21,28.01,27.67,27.16,27.39,27.93,27.39,27.32,28.15,27.53,27.35,27.25,27.79,27.30,27.27,27.36,27.37,26.60,27.03,27.47,27.32,27.48,26.99,27.51,28.05,27.15,27.59,28.25,27.76,27.42,27.97,28.00,27.89,27.95,28.46,28.66,28.47,28.48,29.26,29.45,28.58,29.42,28.94,29.18,28.56,28.39,28.35,28.04,27.54,27.86,27.63,27.02,27.08,27.43,26.67,26.60,26.98,26.10,25.55,26.68,26.91,26.07,26.06,25.82,26.38,26.42,26.56,26.82,27.44,26.99,26.02,26.47,27.21,26.41,26.19,26.91,27.12,26.75,26.82,27.38,27.42,27.16,27.74,28.44,28.07,28.40,28.50,28.74,29.12,29.75,29.65,29.60,29.10,29.52,28.97,28.56,29.18,29.11,28.57,28.57,29.06,29.13,28.47,27.75,28.19,28.43,27.83,27.32,28.24,28.72,27.88,28.11,28.85,28.65,29.31,29.21,29.55,29.82,30.10,29.55,30.40,30.11,30.12,30.56,30.17,30.31,30.33,30.29,29.69,29.48,30.03,29.47,29.99,29.81,29.80,29.01,29.10,29.62,29.31,29.06,28.82,28.59,29.10,28.86,28.67,28.69,29.19,29.05,28.71,29.02,28.95,28.73,28.81,29.32,28.91,28.76,29.35,29.80,29.64,29.65,29.81,29.44,29.20,28.50,28.89,29.31,28.61,28.82,29.17,29.16,29.08,29.10,29.37,29.38,29.32,29.33,29.27,29.12,29.25,29.53,29.14,28.97,29.48,29.89,29.91,30.06,29.55,30.05,30.16,29.56,29.47,30.33,30.14,29.74,29.96,30.35,29.93,29.60,29.81,30.10,29.92,29.62,30.15,30.07,29.83,29.98,30.06,30.73,30.62,30.11,29.96,29.55,29.17,28.27,28.15,27.15,26.02,24.68,23.45,21.58,20.64,20.24,18.76,16.76,16.32,14.48,12.45,11.12,9.92,9.73,9.77,7.77,6.28,4.79,4.51,4.00,3.57,3.50,3.69,3.40,3.12,3.09,3.25,3.01,2.68,2.68,2.77,2.27,2.20,2.51,2.36,2.07,2.28,2.54,2.24,2.20,2.58,2.63,2.36,2.43,2.83,2.92,2.71,3.00,2.91,2.91,2.40,2.80,2.99,2.60,2.65,3.01,3.02,2.62,2.99,3.26,3.04,2.95,3.36,3.55,3.22,3.50,3.90,3.72,3.70,4.19,4.56,4.26,4.84,4.56,4.73,4.27,3.96,4.34,4.01,3.71,3.38,3.49,3.84,3.55,3.25,3.51,3.81,3.42,3.33,3.81,3.98,3.96,5.37,5.17,4.65,4.80,4.73,4.29,4.12,4.27,4.41,3.70,4.14,4.37,3.82,4.05,4.62,4.30,4.57,4.05,4.08,4.31,3.92,3.42,3.71,3.80,3.31,3.17,3.52,3.31,2.92,3.06,2.91,3.13,2.94,3.34,2.86,3.03,2.90,2.58,3.09,2.81,2.48,2.05,2.40,2.22,1.72,1.71,2.06,1.80,1.47,1.85,1.96,1.92,1.57,1.80,1.81,1.38,1.29,1.71,1.79,1.29,1.68,2.12,1.93,1.80,2.09,2.30,2.22,2.17,2.50,2.39,2.06,2.08,2.13,2.10,1.84,1.54,1.49,1.43,1.21,1.06,1.06,1.03,0.81,0.76,0.82,0.98,0.98,1.00,1.31,1.42,1.47,1.82,2.09,2.69,2.46,2.05,2.17,2.36,1.87,1.78,2.01,2.04,1.62,1.73,2.00,1.98,1.63,1.95,2.17,1.99,1.87,2.25,2.43,2.11,2.25,2.54,2.66,2.46,2.68,2.93,3.00,2.99,3.22,3.54,3.55,3.63,4.01,4.21,4.25,4.21,4.50,4.28,3.70,4.21,4.44,4.11,3.60,4.45,4.34,3.89,4.07,4.50,4.35,3.98,4.49,4.62,4.78,4.59,5.09,5.13,5.14,4.72,4.52,4.79,4.76,4.20,4.19,4.36,3.89,3.41,3.84,3.79,3.24,3.16,3.54,3.31,2.91,3.19,3.33,3.11,3.26,2.79,3.22,3.30,2.91,2.81,3.46,3.45,3.10,3.33,3.75,3.60,3.54,4.16,4.12,3.83,3.99,4.57,4.56,4.46,5.01,4.89,4.32,4.31,4.55,4.26,4.00,4.38,3.96,3.48,3.82,4.11,3.26,3.19,3.11,2.63,2.69,3.25,2.78,2.76,3.14,3.39,3.10,3.36,3.61,4.02,4.29,4.51,4.92,5.06,5.43,6.04,6.61,5.88,6.43,6.80,6.21,6.80,7.04,6.59,6.44,7.06,7.45,7.21,7.97,7.59,6.95,7.46,7.84,7.08,6.70,7.19,7.18,6.55,6.33,5.83,5.99,6.15,5.78,5.29,5.55,5.73,5.08,5.20,5.45,5.30,4.73,5.04,5.48,5.34,4.76,5.18,5.20,4.72,4.29,4.64,5.23,4.88,4.90,5.40,5.65,5.56,5.66,6.11,5.93,5.99,6.54,6.78,6.64,6.79,7.21,7.36,7.67,7.90,8.27,9.38,8.87,7.79,7.97,8.40,7.65,7.23,7.85,7.51,6.89,6.72,7.22,6.95,6.40,6.70,6.50,5.98,5.83,6.51,6.01,5.61,6.13,6.74,5.83,5.71,6.68,6.64,5.99,6.11,6.91,6.56,5.96,6.80,7.43,6.93,6.53,5.94,6.43,6.91,6.34,6.12,6.92,6.81,6.32,6.55,7.15,6.80,6.55,7.03,7.29,6.88,6.96,7.59,7.53,6.60,6.73,6.93,6.47,5.99,6.06,5.85,5.11,5.32,5.61,5.52,4.72,5.22,5.35,4.93,4.79,5.33,5.40,4.77,4.92,5.66,5.46,5.15,5.99,6.29,6.21,5.10,5.52,5.52,4.90,4.54,4.96,4.68,4.28,4.34,4.85,4.61,3.92,4.38,4.79,4.34,4.26,4.88,5.24,4.42,4.90,5.73,5.43,5.76,6.28,6.53,6.87,6.75,7.13,6.70,5.96,6.21,6.57,5.92,5.47,5.78,5.99,5.38,4.80,5.33,5.71,5.04,5.13,5.78,5.96,5.67,6.03,6.65,6.45,7.18,7.69,7.74,8.49,8.37,8.27,8.84,9.34,8.93,9.60,10.32,9.99,10.48,10.10,9.66,10.13,9.97,9.68,9.91,10.43,9.59,9.22,9.48,8.99,8.37,7.95,7.64,7.06,7.79,7.53,6.80,6.88,7.65,7.46,6.95,7.25,8.08,7.79,7.51,8.00,8.56,7.84,8.06,8.84,9.24,8.74,9.40,9.29,9.84,9.17,10.26,10.21,9.26,9.72,10.45,9.76,9.33,9.81,10.52,9.60,9.67,10.52,10.55,9.88,10.07,10.92,10.76,9.97,10.61,11.57,11.44,11.63,10.66,10.89,11.95,11.38,10.88,11.15,11.99,11.12,10.94,11.50,11.48,11.08,11.17,11.72,11.72,10.72,11.16,11.79,11.33,11.18,11.66],[31.37,31.33,31.20,31.10,31.05,30.99,30.83,30.75,30.65,30.38,30.33,30.31,30.01,30.00,29.95,29.83,29.62,29.33,29.64,29.24,29.30,29.37,29.57,29.59,29.81,30.03,29.95,30.23,30.22,29.75,29.62,30.00,29.90,29.41,29.54,29.84,29.44,29.25,29.67,29.60,29.27,28.79,29.23,29.07,28.87,28.81,29.05,28.81,28.56,28.95,29.22,28.83,28.60,29.04,29.35,29.01,29.45,29.63,29.68,28.91,29.66,29.81,29.20,29.32,29.87,29.48,29.09,29.80,29.89,29.55,29.58,29.97,29.99,29.85,30.12,30.24,29.99,30.12,30.43,30.32,30.19,30.43,30.29,30.50,30.41,30.04,30.32,30.10,29.97,29.41,29.64,30.00,29.76,29.28,29.86,30.10,29.69,29.64,29.98,30.17,30.07,30.40,30.31,30.09,30.23,30.40,30.11,29.88,30.19,30.16,29.86,30.25,30.16,29.89,30.03,30.29,30.16,30.33,30.12,30.07,30.00,29.85,29.55,29.59,29.65,29.20,29.01,29.58,29.31,28.53,28.88,28.13,28.54,28.85,29.29,28.66,29.29,28.67,28.29,28.83,28.29,28.80,28.25,28.90,28.99,27.94,28.18,28.86,28.55,28.29,28.70,29.35,29.35,28.68,29.06,28.95,28.36,28.05,28.73,28.62,27.83,28.13,28.73,28.46,27.81,28.41,28.63,28.41,27.63,28.44,27.83,27.46,27.41,28.30,28.04,27.14,27.95,28.19,27.70,27.39,27.97,28.14,27.40,27.49,28.06,27.84,27.53,28.02,28.31,27.84,27.70,27.99,28.40,27.78,28.39,28.06,28.09,28.20,27.51,27.30,27.43,27.61,26.94,27.18,27.26,27.23,26.77,26.80,27.15,26.54,26.46,27.17,27.20,26.40,26.71,26.94,26.88,26.19,27.07,27.39,26.96,26.91,27.96,27.61,27.20,27.78,28.22,27.95,27.84,28.63,28.22,28.02,27.90,27.44,27.54,27.59,26.65,27.07,27.15,27.16,26.42,26.84,27.30,26.97,26.79,27.26,27.13,27.57,27.67,27.88,27.39,28.05,27.99,27.34,27.71,28.08,27.63,27.36,28.01,28.15,27.29,27.47,28.32,27.81,27.55,28.03,28.43,27.96,28.06,28.75,28.80,28.75,28.38,29.08,28.85,28.29,28.68,28.92,28.34,27.82,28.97,28.69,27.97,28.25,28.81,28.52,27.98,28.49,29.11,28.79,28.56,28.69,28.47,28.05,27.87,27.99,27.30,28.04,28.36,27.70,28.22,28.45,28.89,28.03,28.83,29.03,28.26,28.16,28.27,27.71,27.47,27.66,27.46,26.93,26.51,27.46,26.54,26.49,27.23,26.96,26.77,27.12,26.86,26.71,26.48,27.33,26.48,26.48,26.41,27.31,27.63,27.46,27.56,26.98,27.53,28.06,28.06,27.86,27.90,28.32,27.96,28.15,28.54,28.53,28.50,28.36,28.13,28.19,27.64,27.79,28.11,27.98,27.67,27.52,27.15,27.33,26.80,26.88,27.00,26.33,26.33,26.47,25.98,26.32,27.02,26.75,27.61,27.30,27.23,27.71,27.68,27.11,27.82,28.10,28.02,27.58,28.23,28.85,28.17,28.00,28.67,28.79,27.96,28.36,29.39,28.94,29.30,29.12,28.41,27.93,28.60,27.94,27.96,28.05,27.89,28.13,27.05,27.69,28.57,27.70,27.32,28.13,27.86,27.20,27.39,28.05,27.38,27.25,28.01,27.47,27.25,27.00,27.57,27.43,27.25,27.28,27.45,26.76,27.03,27.50,27.53,27.17,26.79,27.25,27.97,27.16,27.63,28.00,27.68,27.52,27.64,27.93,27.82,27.99,28.46,28.58,28.54,28.44,29.06,29.07,28.43,29.02,28.70,28.96,28.42,28.32,28.31,27.99,27.64,27.82,27.76,27.05,27.12,27.51,26.94,26.74,27.13,26.42,25.78,26.71,27.11,26.37,26.18,26.08,26.53,26.61,26.66,26.67,27.39,26.89,26.32,26.56,27.14,26.48,26.40,27.09,27.19,27.03,26.97,27.53,27.50,27.15,27.87,28.38,28.02,28.23,28.33,28.44,28.86,29.40,29.37,29.35,28.84,29.29,28.75,28.41,28.90,28.90,28.45,28.51,28.83,29.03,28.51,27.74,28.05,28.48,28.00,27.39,28.25,28.72,28.05,28.14,28.89,28.61,29.25,29.16,29.45,29.78,30.00,29.54,30.25,29.94,29.82,30.46,30.07,30.14,30.19,30.12,29.56,29.24,29.86,29.33,29.96,29.75,29.70,28.88,29.01,29.54,29.11,28.92,28.68,28.49,28.87,28.60,28.46,28.48,28.88,28.57,28.45,28.73,28.72,28.46,28.66,29.06,28.58,28.61,29.15,29.56,29.48,29.50,29.64,29.31,29.07,28.51,28.84,29.20,28.49,28.73,29.01,29.02,28.91,28.93,29.30,29.14,29.09,29.32,29.17,28.95,29.14,29.41,29.09,28.97,29.39,29.86,29.83,30.04,29.51,30.00,30.15,29.59,29.45,30.28,30.12,29.66,29.87,30.28,29.84,29.50,29.73,30.10,29.84,29.46,30.14,30.01,29.78,29.88,30.01,30.67,30.57,29.93,29.79,29.41,29.00,28.08,27.84,26.86,25.67,24.38,23.16,21.29,20.73,20.12,18.72,16.84,16.46,14.46,12.46,11.19,10.18,9.80,9.62,7.89,6.50,5.01,4.76,4.35,3.84,3.72,4.00,3.65,3.40,3.31,3.60,3.27,2.88,2.91,2.95,2.45,2.39,2.72,2.53,2.13,2.38,2.57,2.35,2.23,2.59,2.71,2.49,2.49,2.98,3.02,2.88,3.30,3.09,3.13,2.70,3.04,3.25,2.73,2.91,3.28,3.14,2.77,3.20,3.46,3.28,3.13,3.64,3.80,3.52,3.81,4.16,4.09,3.89,4.48,4.88,4.59,5.20,4.92,5.09,4.60,4.41,4.66,4.25,3.91,3.38,3.61,4.08,3.68,3.37,3.61,4.03,3.55,3.51,4.14,4.22,4.12,5.58,5.30,4.84,5.05,4.94,4.36,4.28,4.65,4.71,4.03,4.54,4.72,4.29,4.53,4.97,4.59,4.85,4.28,4.27,4.68,4.25,3.61,3.98,4.18,3.55,3.40,3.81,3.59,3.12,3.33,3.18,3.47,3.11,3.68,3.01,3.25,3.10,2.72,3.27,2.97,2.57,2.08,2.42,2.35,1.75,1.66,2.15,1.97,1.52,1.89,2.18,2.10,1.65,1.94,2.09,1.57,1.53,1.92,2.05,1.50,1.81,2.23,2.14,1.99,2.21,2.53,2.47,2.37,2.72,2.70,2.24,2.28,2.27,2.22,1.94,1.67,1.59,1.51,1.31,1.17,1.11,1.06,1.01,0.82,0.77,0.84,1.04,1.09,1.19,1.23,1.46,1.79,1.90,2.62,2.36,1.98,2.14,2.16,1.61,1.77,2.05,1.98,1.44,1.73,2.09,1.92,1.62,2.06,2.29,2.05,1.99,2.47,2.60,2.25,2.47,2.84,2.87,2.63,3.10,3.35,3.29,3.17,3.63,3.89,3.83,3.98,4.50,4.75,4.68,4.52,4.86,4.61,3.99,4.51,4.69,4.23,3.80,4.74,4.57,4.13,4.28,4.80,4.58,4.24,4.60,4.95,5.21,5.03,5.44,5.48,5.51,5.19,4.92,5.06,5.03,4.42,4.45,4.63,4.12,3.69,4.15,3.96,3.45,3.36,3.85,3.38,2.97,3.32,3.54,3.22,3.29,2.86,3.31,3.46,2.95,3.08,3.49,3.60,3.38,3.62,3.91,3.90,3.80,4.34,4.35,4.08,4.27,4.77,4.81,4.66,5.33,5.26,4.66,4.65,4.92,4.47,4.19,4.51,4.17,3.64,4.03,4.28,3.42,3.31,3.35,2.92,2.87,3.43,2.97,2.87,3.24,3.62,3.26,3.49,3.84,4.27,4.42,4.75,5.29,5.41,5.80,6.35,7.03,6.29,6.83,7.17,6.53,7.12,7.44,6.84,6.72,7.29,7.75,7.48,8.19,7.80,7.14,7.63,7.98,7.30,6.99,7.39,7.50,6.66,6.63,6.03,6.24,6.49,6.06,5.64,5.94,6.03,5.33,5.54,5.80,5.60,4.98,5.29,5.74,5.55,4.98,5.40,5.36,4.94,4.39,4.96,5.42,5.10,5.05,5.70,5.85,5.73,5.96,6.45,6.22,6.34,6.78,7.12,7.03,7.08,7.47,7.67,7.84,8.00,8.36,9.53,8.99,7.98,8.12,8.64,7.94,7.44,8.12,7.82,7.17,7.03,7.61,7.28,6.62,7.14,6.87,6.20,6.13,6.82,6.40,5.92,6.43,7.04,6.28,6.10,6.96,7.06,6.40,6.35,7.24,6.94,6.29,7.11,7.65,7.25,6.69,6.18,6.76,7.18,6.80,6.61,7.29,7.18,6.89,6.96,7.59,7.16,6.88,7.50,7.73,7.31,7.31,8.05,7.81,6.96,7.07,7.36,6.75,6.27,6.52,6.28,5.38,5.66,6.04,5.83,5.04,5.57,5.67,5.34,5.02,5.61,5.58,5.07,5.21,5.82,5.54,5.33,6.21,6.41,6.30,5.26,5.71,5.79,5.01,4.84,5.27,4.96,4.46,4.67,5.08,4.82,4.26,4.63,5.16,4.71,4.67,5.24,5.40,4.80,5.33,6.11,5.73,6.04,6.43,6.82,7.10,7.11,7.43,7.12,6.40,6.61,6.99,6.33,5.85,6.23,6.35,5.88,5.18,5.62,6.07,5.41,5.50,6.20,6.46,6.12,6.39,7.08,6.96,7.64,8.15,8.06,8.83,8.72,8.61,9.21,9.79,9.29,10.19,10.87,10.45,11.01,10.29,10.13,10.58,10.40,9.84,10.07,10.68,9.58,9.47,9.62,9.08,8.61,8.08,7.71,7.20,8.07,7.83,7.22,7.27,7.92,7.84,7.33,7.64,8.58,8.26,7.98,8.41,9.02,8.24,8.62,9.36,9.74,9.23,9.89,9.66,10.05,9.39,10.39,10.48,9.53,9.85,10.54,10.02,9.65,10.11,10.72,9.86,10.04,10.79,10.85,10.06,10.34,11.24,11.04,10.02,10.76,12.05,11.80,12.03,10.95,11.02,12.31,11.70,11.21,11.54,12.63,11.66,11.33,11.95,12.01,11.52,11.52,12.39,12.00,11.10,11.59,12.23,11.59,11.38,11.94],[31.31,31.28,31.20,31.04,30.99,30.94,30.79,30.63,30.64,30.35,30.27,30.29,29.97,29.86,29.82,29.70,29.53,29.16,29.57,29.16,29.19,29.29,29.53,29.57,29.62,29.90,29.77,29.99,30.06,29.53,29.35,29.87,29.69,29.08,29.34,29.56,29.23,28.81,29.43,29.26,28.98,28.56,28.80,28.79,28.58,28.41,28.76,28.56,28.22,28.74,28.93,28.54,28.32,28.84,29.04,28.66,29.29,29.42,29.59,28.67,29.43,29.50,28.89,28.98,29.69,29.35,28.74,29.55,29.67,29.28,29.40,29.73,29.77,29.58,30.00,30.07,29.79,29.91,30.29,30.15,30.05,30.18,30.15,30.33,30.24,29.89,30.11,29.95,29.83,29.12,29.37,29.81,29.55,28.98,29.76,29.88,29.52,29.37,29.79,30.00,29.85,30.21,30.03,29.87,30.04,30.16,29.87,29.53,30.03,29.96,29.63,30.08,29.88,29.68,29.79,30.05,29.96,30.16,29.90,29.87,29.83,29.52,29.27,29.39,29.49,29.02,28.67,29.28,29.13,28.24,28.49,27.77,28.22,28.31,29.08,28.30,29.19,28.43,27.98,28.61,28.05,28.65,28.06,28.83,28.92,27.85,27.91,28.77,28.45,27.97,28.67,29.31,29.22,28.44,28.79,28.82,28.03,27.85,28.56,28.42,27.46,27.89,28.38,28.32,27.55,27.93,28.27,28.18,27.40,28.22,27.39,27.13,27.11,27.95,27.70,27.03,27.59,27.91,27.50,27.10,27.67,27.89,27.15,27.36,27.87,27.67,27.14,27.71,28.09,27.54,27.56,27.86,28.29,27.57,28.29,27.92,27.92,27.86,27.39,27.14,27.23,27.38,27.17,26.87,27.09,27.14,26.70,26.43,27.05,26.56,26.21,26.99,26.91,26.33,26.53,26.84,26.49,26.19,26.95,27.05,26.75,26.79,27.57,27.37,27.15,27.60,27.91,27.63,27.58,28.30,27.98,27.73,27.60,27.10,27.34,27.45,26.40,26.71,27.02,26.82,26.33,26.61,27.17,26.83,26.69,27.04,27.17,27.55,27.49,27.95,27.32,27.95,27.88,27.29,27.61,27.91,27.24,27.13,27.78,27.89,26.83,27.24,27.91,27.47,27.17,27.73,27.88,27.50,27.70,28.42,28.54,28.50,27.91,28.66,28.46,27.81,28.02,28.61,27.96,27.43,28.45,28.41,27.46,27.63,28.66,28.12,27.69,28.14,29.00,28.71,28.47,28.68,28.32,27.77,27.68,28.04,27.27,27.78,28.32,27.78,27.86,28.17,28.95,27.96,28.79,28.79,27.99,28.04,28.06,27.46,27.31,27.43,27.23,26.87,26.62,27.33,26.58,26.29,27.23,27.36,26.94,27.19,27.14,27.18,26.73,27.43,26.84,26.46,26.70,27.40,27.76,27.35,27.58,27.09,27.64,28.09,27.95,27.85,27.91,28.32,27.93,27.97,28.46,28.39,28.18,28.13,27.85,27.98,27.39,27.52,27.83,27.97,27.51,27.21,27.13,27.46,26.76,26.76,26.88,26.57,26.29,26.56,26.20,26.23,26.74,26.44,27.16,27.07,26.83,27.41,27.48,26.95,27.54,27.92,27.83,27.46,28.01,28.49,28.19,27.98,28.41,28.68,27.94,28.25,29.25,28.91,29.18,28.97,28.46,28.11,28.54,27.80,27.90,28.13,27.83,28.12,27.02,27.62,28.39,27.48,27.23,27.89,27.50,27.02,27.25,27.74,27.09,27.30,27.93,27.27,27.02,27.10,27.63,27.10,27.04,27.11,27.09,26.29,26.82,27.07,26.87,26.75,26.41,26.95,27.66,26.73,27.09,27.73,27.19,26.78,26.78,27.29,27.40,27.09,27.53,27.95,28.03,27.76,28.51,28.72,27.65,28.36,27.96,28.36,27.53,27.38,27.68,27.33,26.73,27.04,27.14,26.41,26.46,26.90,26.45,26.21,26.84,26.15,25.82,26.40,26.69,26.26,26.09,26.12,26.69,26.64,26.62,26.55,27.20,26.81,25.90,26.14,26.86,26.27,26.05,26.37,26.83,26.53,26.09,26.67,27.02,26.65,26.86,27.70,27.41,27.58,27.71,28.01,28.47,29.02,28.95,29.03,28.37,28.91,28.41,27.82,28.54,28.48,27.96,27.92,28.40,28.68,28.11,27.39,27.67,28.10,27.46,26.76,27.92,28.21,27.43,27.70,28.60,28.26,29.00,28.78,29.06,29.52,29.65,29.09,29.96,29.55,29.48,30.14,29.80,29.82,29.86,29.78,29.12,28.95,29.54,28.98,29.70,29.52,29.42,28.50,28.73,29.31,28.68,28.66,28.58,28.14,28.53,28.31,28.12,28.04,28.46,28.26,27.87,28.12,28.13,27.76,27.72,28.55,28.03,27.80,28.57,29.15,29.17,29.13,29.46,28.96,28.97,28.24,28.66,28.91,28.20,28.52,28.88,28.78,28.64,28.81,29.03,28.80,29.04,29.23,28.91,28.71,29.17,29.21,28.79,28.81,29.44,29.74,29.80,29.93,29.25,29.74,29.98,29.41,29.11,30.07,29.96,29.38,29.71,30.01,29.73,29.30,29.40,29.95,29.70,29.33,29.89,29.90,29.69,29.77,29.91,30.64,30.57,30.01,29.85,29.38,29.07,28.16,27.71,26.91,25.79,24.36,23.25,21.34,20.65,20.25,19.17,16.98,16.63,14.86,12.50,11.12,10.01,9.71,9.67,7.80,6.31,4.98,4.57,4.13,3.67,3.56,3.80,3.54,3.31,3.32,3.43,3.12,2.75,2.81,2.86,2.51,2.38,2.63,2.62,2.23,2.44,2.62,2.45,2.35,2.68,2.78,2.59,2.64,3.00,3.09,2.97,3.26,3.17,3.10,2.74,3.09,3.22,2.89,2.89,3.30,3.07,2.78,3.27,3.44,3.24,3.17,3.59,3.62,3.44,3.74,4.04,3.91,3.77,4.32,4.70,4.43,5.00,4.72,4.96,4.47,4.23,4.42,4.12,3.88,3.43,3.67,3.99,3.63,3.45,3.70,4.00,3.60,3.63,4.15,4.25,4.14,5.61,5.28,4.90,5.07,4.94,4.39,4.34,4.62,4.70,4.09,4.55,4.69,4.25,4.49,4.96,4.63,4.88,4.29,4.31,4.63,4.26,3.67,4.05,4.21,3.68,3.53,3.91,3.71,3.17,3.36,3.24,3.48,3.20,3.61,3.01,3.24,3.01,2.68,3.07,2.88,2.30,1.90,2.12,2.15,1.67,1.47,1.97,1.89,1.46,1.85,2.20,2.13,1.76,2.11,2.12,1.48,1.64,2.06,2.03,1.52,1.97,2.24,2.14,1.98,2.34,2.61,2.51,2.44,2.77,2.69,2.35,2.42,2.33,2.36,2.05,1.82,1.70,1.56,1.45,1.34,1.23,1.10,1.05,1.01,0.79,0.76,0.84,1.00,1.14,1.06,1.29,1.76,1.81,2.37,2.10,1.78,1.95,1.98,1.51,1.64,1.86,1.83,1.35,1.61,1.94,1.92,1.59,1.98,2.17,2.11,1.97,2.37,2.46,2.39,2.54,2.76,2.94,2.75,2.99,3.29,3.35,3.31,3.60,3.91,3.97,4.05,4.58,4.78,4.81,4.68,5.01,4.72,4.13,4.58,4.79,4.38,4.03,4.76,4.65,4.28,4.39,4.90,4.59,4.26,4.74,4.95,5.17,4.98,5.41,5.47,5.55,5.06,4.92,5.01,5.10,4.49,4.44,4.66,4.20,3.75,4.13,4.11,3.55,3.51,3.86,3.52,3.20,3.42,3.64,3.33,3.42,3.02,3.46,3.48,3.08,3.12,3.49,3.57,3.37,3.57,3.83,3.84,3.71,4.30,4.27,4.09,4.17,4.64,4.78,4.64,5.22,5.13,4.61,4.57,4.82,4.34,4.14,4.51,4.09,3.59,3.93,4.20,3.49,3.34,3.20,2.57,2.83,3.42,3.10,2.67,3.29,3.56,3.32,3.38,3.82,4.21,4.33,4.80,5.20,5.33,5.75,6.29,6.92,6.19,6.84,7.29,6.50,7.23,7.58,6.92,6.77,7.37,7.94,7.57,8.23,7.86,7.21,7.62,8.03,7.37,7.08,7.48,7.50,6.83,6.77,6.18,6.35,6.56,6.25,5.74,6.04,6.11,5.52,5.59,5.89,5.61,5.18,5.40,5.80,5.54,5.03,5.45,5.40,5.01,4.72,5.11,5.50,5.42,5.34,5.63,5.90,5.98,6.17,6.43,6.27,6.60,6.94,7.14,7.03,7.20,7.60,7.65,7.86,8.18,8.45,9.62,9.05,8.07,8.18,8.73,7.95,7.51,8.22,7.90,7.26,7.05,7.60,7.42,6.72,7.11,6.89,6.24,6.10,6.81,6.39,5.91,6.40,7.07,6.15,5.94,6.98,6.99,6.23,6.18,7.19,6.73,6.18,7.23,7.68,7.14,6.86,6.26,6.81,7.18,6.58,6.45,7.14,7.05,6.44,6.73,7.46,7.09,6.83,7.34,7.65,7.25,7.22,7.93,7.84,6.93,7.21,7.40,6.98,6.34,6.42,6.15,5.61,5.63,5.88,5.85,5.27,5.41,5.69,5.29,4.92,5.56,5.57,5.07,5.07,5.68,5.68,5.33,6.30,6.41,6.40,5.32,5.59,5.78,5.12,4.78,5.16,4.98,4.67,4.76,5.08,4.82,4.51,4.79,5.19,4.75,4.87,5.19,5.31,4.88,5.34,6.19,5.92,6.10,6.57,7.00,7.30,7.15,7.52,7.17,6.35,6.77,7.08,6.31,5.90,6.39,6.57,5.94,5.24,5.84,6.15,5.37,5.54,6.23,6.37,6.12,6.39,7.08,6.85,7.60,8.01,8.06,8.86,8.82,8.53,9.23,9.54,9.17,9.85,10.44,10.10,10.66,10.17,9.75,10.15,10.15,9.47,9.98,10.44,9.68,9.12,9.41,9.08,8.52,8.11,7.91,7.33,8.05,7.83,7.02,7.07,7.81,7.85,6.83,7.60,8.38,7.95,7.80,8.34,8.76,8.16,8.37,9.05,9.36,9.02,9.54,9.47,9.89,9.56,10.45,10.25,9.34,10.01,10.60,9.84,9.56,10.13,10.69,9.51,10.03,10.70,10.24,9.73,10.16,11.07,10.45,9.82,10.67,11.49,11.52,11.46,10.68,10.80,11.79,11.07,10.65,11.20,12.01,11.27,10.80,11.43,11.52,10.94,10.96,11.85,11.76,10.65,10.97,11.78,11.42,11.03,11.48],[31.34,31.29,31.22,31.12,31.08,31.02,30.89,30.81,30.77,30.51,30.44,30.44,30.19,30.17,30.12,29.98,29.83,29.41,29.77,29.53,29.35,29.36,29.74,29.85,29.99,30.19,30.05,30.25,30.33,29.88,29.76,30.19,30.09,29.50,29.81,29.95,29.77,29.38,29.81,29.74,29.47,29.09,29.37,29.38,29.07,29.02,29.30,29.07,28.70,29.23,29.42,29.07,28.78,29.22,29.55,29.17,29.71,29.84,30.00,29.13,29.90,29.95,29.46,29.50,30.01,29.75,29.36,29.90,29.90,29.58,29.82,29.91,30.01,29.92,30.23,30.21,30.12,30.22,30.44,30.38,30.30,30.43,30.37,30.56,30.47,30.18,30.36,30.21,30.10,29.52,29.76,30.16,29.91,29.40,30.05,30.15,29.74,29.73,30.17,30.22,30.29,30.43,30.27,30.27,30.36,30.42,30.18,29.87,30.33,30.30,29.85,30.35,30.25,30.10,30.21,30.31,30.29,30.39,30.21,30.01,30.13,30.02,29.65,29.75,29.96,29.46,29.14,29.70,29.54,28.60,28.90,28.47,28.82,28.98,29.45,29.13,29.51,28.57,28.20,28.76,28.21,28.80,28.13,28.94,29.09,28.24,28.47,28.88,28.92,28.65,28.82,29.38,29.41,28.76,29.10,29.11,28.40,28.20,28.86,28.78,28.02,28.37,28.83,28.76,27.99,28.61,28.89,28.71,27.94,28.53,27.91,27.76,27.52,28.44,28.27,27.43,28.38,28.43,28.04,27.54,28.28,28.23,27.33,27.70,28.36,27.79,27.32,27.90,28.33,27.35,27.72,28.11,28.27,27.51,28.34,27.93,27.99,27.82,27.30,27.08,27.35,27.18,26.59,26.91,27.07,26.77,26.44,26.75,27.01,26.23,26.44,27.21,26.98,26.44,26.74,27.25,26.71,26.27,27.33,27.50,26.99,27.03,27.95,27.74,27.26,27.85,28.32,27.87,27.90,28.61,28.22,28.06,27.85,27.40,27.65,27.62,26.64,27.12,27.40,27.15,26.47,27.24,27.67,27.08,27.16,27.71,27.39,28.02,27.92,28.22,27.79,28.41,28.32,27.66,28.06,28.35,27.81,27.63,28.30,28.26,27.36,27.59,28.38,27.93,27.56,27.96,28.38,28.00,28.21,28.90,28.89,28.91,28.48,29.28,28.93,28.35,28.74,29.14,28.38,27.90,29.13,28.93,27.94,28.31,29.17,28.80,28.24,28.71,29.37,29.09,28.99,29.03,28.73,28.31,28.15,28.27,27.45,28.39,28.65,27.90,28.14,28.64,29.33,28.11,29.14,29.31,28.57,28.22,28.64,27.99,27.85,27.73,27.86,27.19,26.83,27.68,26.50,26.63,27.65,27.13,26.84,27.64,27.45,27.42,27.14,27.61,27.14,27.13,26.91,27.76,28.06,27.89,27.75,27.45,27.88,28.27,28.21,28.45,27.95,28.50,28.11,28.56,28.73,28.65,28.59,28.52,28.30,28.35,27.78,28.04,28.23,28.31,27.85,27.79,27.65,27.96,27.44,26.99,27.54,27.05,26.27,26.44,25.81,26.26,26.90,26.59,27.27,27.12,26.96,27.78,27.69,27.11,28.18,28.13,28.19,27.97,28.45,28.81,28.56,28.56,28.79,28.94,28.12,28.52,29.54,29.12,29.34,29.15,28.65,28.36,28.85,28.03,28.20,28.50,28.34,28.35,27.53,28.26,28.65,27.95,27.60,28.22,27.82,27.23,27.58,27.87,27.38,27.43,28.18,27.45,27.29,27.27,27.66,27.14,27.46,27.21,27.32,26.66,26.94,27.27,27.29,27.44,26.98,27.79,28.09,27.10,27.39,28.23,27.69,27.29,27.52,27.87,27.69,27.88,28.27,28.41,28.39,28.42,29.06,29.36,28.38,29.25,28.75,29.01,28.28,28.10,28.17,27.80,27.33,27.64,27.45,26.81,26.95,27.35,26.64,26.52,27.06,26.27,25.51,26.81,27.01,26.24,26.16,26.17,26.51,26.80,26.62,26.84,27.33,26.87,26.25,26.49,27.18,26.33,26.15,26.93,26.96,26.78,26.58,27.49,27.40,27.14,27.67,28.42,28.20,28.48,28.54,28.68,29.10,29.66,29.54,29.56,29.17,29.43,28.86,28.62,29.13,28.97,28.66,28.55,28.91,29.02,28.44,27.72,28.14,28.22,27.69,27.13,28.11,28.75,28.04,27.96,28.70,28.58,29.25,29.06,29.38,29.74,29.97,29.46,30.29,29.91,29.97,30.45,30.04,30.20,30.15,30.21,29.45,29.19,29.83,29.17,29.91,29.72,29.58,28.80,28.97,29.37,29.00,28.87,28.74,28.44,28.85,28.66,28.50,28.49,28.91,28.99,28.37,28.73,28.70,28.39,28.44,29.20,28.59,28.51,29.18,29.59,29.44,29.37,29.55,29.26,29.04,28.52,28.78,29.17,28.54,28.72,29.13,29.10,28.85,29.00,29.37,29.11,29.33,29.29,29.33,29.11,29.36,29.43,28.99,28.97,29.40,29.76,29.76,30.07,29.47,29.92,30.12,29.56,29.36,30.29,30.02,29.64,29.71,30.18,29.83,29.26,29.57,29.94,29.77,29.39,29.95,29.90,29.69,29.66,29.99,30.65,30.48,30.02,29.89,29.45,29.05,28.11,27.79,26.93,25.75,24.44,23.19,21.47,20.50,20.07,18.50,16.70,16.24,14.34,12.48,10.71,10.01,9.83,9.80,8.10,6.47,5.18,4.77,4.32,3.95,3.84,4.03,3.75,3.61,3.43,3.62,3.40,2.95,3.07,3.13,2.65,2.53,2.78,2.72,2.28,2.61,2.73,2.51,2.42,2.81,2.91,2.64,2.73,3.09,3.23,2.97,3.28,3.19,3.06,2.60,3.09,3.26,2.99,2.91,3.34,3.29,2.95,3.33,3.61,3.38,3.19,3.74,3.77,3.61,3.89,4.18,3.93,3.92,4.51,4.88,4.64,5.14,4.82,5.05,4.61,4.34,4.67,4.27,4.11,3.69,3.84,4.14,3.83,3.65,3.88,4.15,3.69,3.69,4.20,4.34,4.18,5.70,5.35,4.85,5.05,4.91,4.52,4.37,4.50,4.69,4.05,4.49,4.67,4.25,4.53,4.99,4.61,4.99,4.39,4.40,4.71,4.37,3.77,4.09,4.22,3.76,3.58,3.85,3.64,3.20,3.34,3.24,3.36,3.15,3.49,2.95,3.06,2.86,2.47,2.80,2.60,2.14,1.77,2.00,2.02,1.45,1.36,1.84,1.68,1.31,1.60,1.91,1.91,1.62,2.05,2.03,1.44,1.83,2.04,1.98,1.69,2.01,2.31,2.11,2.00,2.37,2.63,2.45,2.46,2.78,2.76,2.37,2.44,2.48,2.50,2.19,1.98,1.95,1.85,1.59,1.58,1.47,1.30,1.08,1.04,0.91,0.81,0.77,0.86,1.03,0.97,1.06,1.53,1.66,2.28,2.00,1.68,1.79,1.88,1.40,1.43,1.64,1.68,1.29,1.46,1.77,1.80,1.64,1.85,2.04,2.11,2.01,2.26,2.47,2.33,2.47,2.69,2.90,2.73,2.98,3.19,3.35,3.29,3.49,3.81,3.88,4.01,4.41,4.60,4.70,4.64,4.94,4.66,4.22,4.67,4.80,4.55,4.04,4.82,4.66,4.41,4.45,4.82,4.68,4.36,4.81,4.87,5.07,4.91,5.42,5.37,5.51,5.00,4.82,5.16,5.17,4.59,4.46,4.80,4.44,3.81,4.23,4.33,3.59,3.54,4.00,3.69,3.23,3.48,3.74,3.46,3.61,3.09,3.57,3.70,3.17,3.24,3.69,3.79,3.42,3.67,4.02,3.98,3.73,4.36,4.49,4.17,4.24,4.77,4.80,4.65,5.23,5.17,4.56,4.54,4.76,4.40,4.22,4.53,4.10,3.66,4.08,4.34,3.61,3.48,3.47,2.64,2.95,3.51,3.25,2.77,3.39,3.59,3.25,3.45,3.79,4.15,4.45,4.76,5.17,5.19,5.64,6.13,6.68,6.04,6.72,6.97,6.46,7.02,7.31,6.80,6.68,7.25,7.75,7.41,8.15,7.82,7.06,7.59,8.06,7.34,6.94,7.48,7.58,6.82,6.72,6.23,6.34,6.42,6.12,5.68,5.92,5.97,5.43,5.56,5.78,5.53,4.99,5.31,5.74,5.52,5.09,5.30,5.41,5.05,4.80,5.09,5.46,5.15,5.30,5.58,5.78,5.82,6.11,6.37,6.13,6.34,6.73,6.99,6.85,7.09,7.50,7.59,7.86,8.06,8.39,9.69,9.00,7.94,8.17,8.59,7.86,7.43,8.07,7.76,7.04,6.89,7.40,7.13,6.43,6.77,6.70,6.08,5.98,6.64,6.15,5.78,6.32,6.83,5.91,5.75,6.73,6.78,6.01,6.12,6.94,6.58,6.02,6.97,7.37,7.05,6.65,5.95,6.54,7.04,6.43,6.23,7.02,6.95,6.41,6.81,7.35,6.89,6.88,7.19,7.45,7.12,7.26,7.87,7.92,6.98,7.13,7.35,6.89,6.38,6.41,6.15,5.48,5.56,5.89,5.63,4.98,5.47,5.54,4.95,4.87,5.39,5.37,4.81,4.98,5.67,5.52,5.25,6.17,6.37,6.27,5.18,5.58,5.69,5.08,4.74,5.19,4.98,4.55,4.56,5.12,4.85,4.33,4.58,5.26,4.71,4.59,5.24,5.30,4.75,5.16,6.05,5.83,6.03,6.55,7.01,7.34,7.06,7.54,7.01,6.20,6.67,6.94,6.18,5.84,6.35,6.39,5.77,5.22,5.72,6.00,5.35,5.47,6.04,6.26,5.99,6.20,6.85,6.67,7.29,7.72,7.83,8.60,8.60,8.44,9.09,9.37,9.16,9.75,10.34,10.13,10.59,10.16,9.80,10.16,10.11,9.36,9.80,10.11,9.65,9.06,9.25,8.68,8.44,7.66,7.53,6.80,7.78,7.41,6.66,6.99,7.69,7.47,6.74,7.58,8.13,7.85,7.80,8.19,8.53,7.91,8.24,9.00,9.23,8.81,9.34,9.11,9.43,9.04,9.86,9.89,9.09,9.68,10.13,9.52,9.24,9.74,10.25,9.31,9.66,10.28,10.18,9.64,9.79,10.66,10.43,9.74,10.25,11.19,11.01,11.31,10.44,10.73,11.42,11.04,10.80,10.97,11.72,10.99,10.80,11.30,11.08,10.72,10.87,11.45,11.38,10.38,10.90,11.50,11.04,10.92,11.48],[31.33,31.27,31.18,31.09,31.01,30.98,30.87,30.77,30.73,30.51,30.44,30.43,30.16,30.16,30.18,30.04,29.92,29.64,29.98,29.70,29.55,29.56,29.89,29.96,30.10,30.28,30.09,30.33,30.38,30.01,29.89,30.21,30.10,29.66,29.86,30.00,29.72,29.53,29.93,29.89,29.59,29.20,29.55,29.50,29.20,29.10,29.40,29.07,28.80,29.25,29.51,28.96,28.92,29.18,29.49,29.18,29.60,29.65,29.83,29.25,29.81,29.94,29.48,29.61,30.08,29.75,29.45,30.00,30.04,29.71,29.87,30.04,30.17,30.02,30.28,30.28,30.18,30.25,30.42,30.33,30.30,30.46,30.37,30.53,30.47,30.21,30.39,30.23,30.11,29.69,29.87,30.15,30.01,29.57,30.05,30.20,29.92,29.84,30.09,30.25,30.14,30.38,30.23,30.19,30.33,30.35,30.06,29.93,30.29,30.26,29.94,30.32,30.28,30.13,30.09,30.39,30.33,30.41,30.28,30.17,30.21,30.08,29.81,29.87,29.93,29.54,29.26,29.70,29.58,28.68,29.06,28.48,28.70,29.00,29.52,28.89,29.38,28.72,28.38,28.85,28.33,28.84,28.33,28.99,29.11,28.29,28.56,28.99,28.75,28.74,29.06,29.47,29.49,29.06,29.33,29.15,28.56,28.42,29.03,28.86,28.02,28.53,28.94,28.73,28.06,28.60,28.88,28.58,27.84,28.62,28.05,27.68,27.71,28.54,28.35,27.29,28.23,28.59,27.97,27.47,28.33,28.54,27.61,27.76,28.54,28.29,27.77,28.41,28.35,28.14,27.96,28.33,28.58,27.74,28.36,27.92,28.25,28.07,27.36,27.50,27.61,27.52,26.77,27.40,27.40,27.11,26.68,26.95,27.19,26.50,26.49,27.30,27.11,26.47,26.67,27.13,26.91,26.26,27.30,27.54,27.01,27.17,28.14,27.81,27.38,28.15,28.44,28.04,28.04,28.83,28.62,28.30,28.10,27.62,27.82,27.78,26.73,27.22,27.37,27.24,26.48,27.44,27.92,27.21,26.98,28.06,27.72,27.94,28.20,28.22,27.89,28.47,28.35,27.93,28.19,28.43,28.07,27.80,28.44,28.44,27.59,27.88,28.57,28.14,27.74,28.38,28.64,28.18,28.36,28.96,28.88,29.04,28.71,29.43,29.18,28.64,28.83,29.19,28.67,28.03,29.07,28.95,28.38,28.40,29.16,28.85,28.48,28.71,29.34,29.06,29.00,28.92,28.69,28.62,28.32,28.29,27.50,28.58,28.75,28.10,28.32,28.76,29.26,28.44,29.24,29.35,28.57,28.39,28.73,28.08,27.66,27.87,27.95,27.04,26.64,27.44,26.61,26.44,27.66,27.19,26.88,27.54,27.25,27.39,27.16,27.68,26.90,27.11,26.96,27.90,28.02,27.98,27.96,27.52,27.92,28.61,28.44,28.27,28.35,28.81,28.45,28.49,29.03,28.96,28.82,28.65,28.46,28.55,28.03,28.04,28.28,28.40,27.94,27.79,27.76,27.88,26.85,27.28,27.51,26.70,26.56,26.40,26.11,26.52,27.16,26.77,27.44,27.38,27.27,27.92,27.92,27.24,28.11,28.21,28.21,27.98,28.53,28.88,28.50,28.47,29.06,29.12,28.31,28.74,29.65,29.30,29.44,29.28,28.81,28.51,28.95,28.27,28.31,28.33,28.18,28.38,27.19,28.03,28.63,27.93,27.50,28.28,28.04,27.40,27.66,28.10,27.63,27.48,28.18,27.57,27.50,27.42,27.83,27.44,27.36,27.31,27.43,26.75,27.10,27.36,27.42,27.02,26.90,27.46,27.78,27.03,27.77,28.27,27.62,27.61,27.87,27.94,27.80,27.88,28.35,28.36,28.48,28.34,28.92,29.27,28.40,29.10,28.73,29.00,28.48,28.32,28.43,28.06,27.71,27.86,27.88,27.09,27.23,27.50,26.91,26.80,27.25,26.40,25.86,26.97,27.16,26.46,26.36,26.09,26.77,26.56,26.63,27.07,27.42,27.05,26.39,26.87,27.40,26.50,26.50,27.04,27.19,26.94,27.06,27.63,27.65,27.29,27.79,28.44,28.19,28.40,28.37,28.69,28.96,29.47,29.45,29.49,29.10,29.37,28.85,28.40,29.08,29.02,28.53,28.56,28.93,29.04,28.46,27.76,28.10,28.44,27.82,27.34,28.28,28.60,27.95,28.05,28.82,28.63,29.18,28.96,29.33,29.74,30.01,29.40,30.25,29.78,29.70,30.43,29.88,30.03,30.13,30.12,29.35,29.12,29.72,29.27,29.89,29.73,29.61,29.03,29.04,29.42,29.14,28.86,28.64,28.54,28.92,28.69,28.61,28.61,29.05,28.81,28.72,28.84,28.76,28.69,28.81,28.96,28.52,28.55,29.08,29.44,29.39,29.36,29.58,29.19,28.84,28.47,28.72,29.08,28.39,28.72,28.91,28.98,28.85,28.70,29.21,29.25,29.08,29.10,29.30,29.12,28.96,29.41,29.22,29.02,29.29,29.88,29.77,30.12,29.52,30.02,30.24,29.56,29.47,30.28,30.11,29.68,29.79,30.22,29.82,29.46,29.57,30.03,29.76,29.44,30.02,29.96,29.64,29.75,29.95,30.68,30.64,30.03,29.94,29.47,29.02,28.09,27.63,26.60,25.51,24.15,23.10,21.21,20.84,20.43,19.08,16.93,16.70,14.81,12.90,11.47,10.76,10.33,10.21,8.43,6.97,5.69,5.37,4.96,4.54,4.46,4.63,4.43,4.18,3.92,4.19,3.93,3.46,3.50,3.48,2.89,2.97,3.26,3.03,2.63,2.98,3.06,2.84,2.75,3.14,3.12,2.81,2.98,3.25,3.26,3.04,3.38,3.29,3.28,2.92,3.36,3.41,3.16,3.21,3.61,3.44,3.13,3.66,3.90,3.70,3.62,4.23,4.32,4.13,4.32,4.75,4.59,4.59,5.13,5.51,5.22,5.77,5.43,5.57,5.14,4.97,5.16,4.80,4.57,4.25,4.35,4.65,4.38,4.03,4.24,4.56,4.07,4.08,4.56,4.63,4.46,5.94,5.59,5.18,5.18,5.07,4.57,4.56,4.84,4.91,4.33,4.77,4.97,4.65,4.90,5.24,5.02,5.32,4.92,4.82,5.14,4.75,4.20,4.55,4.63,4.14,3.93,4.20,3.95,3.43,3.52,3.42,3.61,3.24,3.73,3.07,3.29,3.10,2.73,3.20,2.88,2.50,2.03,2.24,2.19,1.67,1.48,2.03,1.98,1.36,1.68,2.14,2.18,1.76,2.21,2.29,1.63,1.92,2.27,2.18,1.82,2.29,2.47,2.39,2.30,2.60,2.73,2.64,2.60,2.95,2.99,2.67,2.77,2.78,2.86,2.57,2.32,2.29,2.11,1.81,1.77,1.68,1.57,1.31,1.22,1.08,1.07,0.82,0.76,0.89,1.18,1.23,1.53,1.67,2.40,2.23,1.77,2.05,2.10,1.52,1.67,2.00,2.02,1.60,1.80,2.19,2.18,1.86,2.20,2.54,2.36,2.28,2.59,2.82,2.69,2.71,3.01,3.21,3.10,3.21,3.66,3.75,3.63,4.03,4.45,4.44,4.45,4.97,5.28,5.32,5.19,5.59,5.31,4.69,5.25,5.44,5.02,4.64,5.42,5.33,4.97,5.10,5.53,5.35,5.05,5.40,5.59,5.84,5.73,6.17,6.19,6.21,5.80,5.48,5.82,5.87,5.19,5.06,5.40,5.02,4.43,4.78,4.79,4.13,4.10,4.47,4.18,3.58,3.92,4.19,3.80,4.02,3.49,4.14,4.22,3.58,3.61,4.17,4.29,4.02,4.09,4.48,4.51,4.38,5.03,5.07,4.78,5.02,5.50,5.53,5.42,6.01,5.85,5.37,5.31,5.49,5.06,4.92,5.16,4.57,4.24,4.77,4.78,4.01,3.69,3.84,3.06,3.17,4.01,3.79,3.22,3.81,3.99,3.70,4.04,4.33,4.68,5.08,5.48,5.77,5.99,6.43,6.94,7.70,6.93,7.73,8.00,7.36,8.11,8.38,7.77,7.57,8.32,8.88,8.55,9.30,8.82,8.26,8.70,8.97,8.25,7.93,8.26,8.17,7.48,7.43,6.78,7.08,7.32,6.88,6.38,6.71,6.76,6.11,6.14,6.57,6.22,5.79,5.97,6.45,6.26,5.68,5.99,6.12,5.77,5.34,5.70,6.15,5.82,5.83,6.35,6.54,6.59,6.73,7.20,7.14,7.21,7.69,8.11,7.93,7.92,8.35,8.67,8.84,8.94,9.37,10.64,10.10,9.04,9.36,9.88,8.85,8.69,9.34,8.83,8.13,7.97,8.42,8.10,7.42,7.85,7.52,6.97,6.82,7.51,7.09,6.53,6.99,7.63,6.77,6.58,7.40,7.57,6.85,7.03,7.58,7.39,6.66,7.56,8.06,7.64,7.18,6.57,7.10,7.57,7.15,6.99,7.57,7.57,7.10,7.19,7.99,7.62,7.17,7.86,8.17,7.84,7.58,8.36,8.08,7.23,7.41,7.66,7.32,6.74,6.80,6.78,5.94,6.08,6.35,6.36,5.56,5.84,6.03,5.73,5.55,5.95,5.98,5.53,5.70,6.27,6.02,5.79,6.72,6.85,6.96,5.85,6.18,6.44,5.78,5.48,5.69,5.65,5.24,5.27,5.67,5.49,4.87,5.07,5.67,5.23,5.06,5.55,6.01,5.30,5.63,6.37,6.11,6.34,6.61,7.18,7.23,7.43,7.76,7.49,6.67,7.11,7.53,6.94,6.53,6.79,6.96,6.49,5.81,6.30,6.78,6.03,6.09,6.88,7.12,6.55,6.90,7.65,7.33,8.02,8.48,8.49,9.22,9.18,9.05,9.52,10.05,9.66,10.19,10.99,10.66,11.24,10.46,10.46,10.93,10.81,10.34,10.44,10.88,10.07,9.77,9.96,9.55,9.04,8.51,8.14,7.72,8.48,8.20,7.65,7.61,8.42,8.42,7.71,8.11,8.88,8.72,8.36,8.80,9.34,8.77,8.98,9.60,9.91,9.67,10.20,10.12,10.52,9.96,10.82,10.84,10.02,10.43,11.09,10.53,10.26,10.60,11.15,10.50,10.74,11.27,11.08,10.69,10.82,11.59,11.32,10.52,11.38,12.34,12.16,12.28,11.37,11.34,12.60,11.96,11.47,11.76,12.70,11.94,11.73,12.09,12.24,11.98,11.78,12.38,12.32,11.56,11.85,12.44,12.14,11.95,12.46],[31.36,31.31,31.19,31.09,31.00,30.94,30.81,30.71,30.67,30.41,30.35,30.37,30.12,30.10,30.07,30.01,29.84,29.45,29.97,29.37,29.43,29.44,29.67,29.83,29.86,30.02,29.93,30.25,30.37,29.95,29.82,30.15,30.09,29.52,29.85,29.88,29.61,29.48,29.69,29.68,29.44,29.11,29.40,29.27,29.02,28.94,29.34,29.01,28.65,29.16,29.62,28.98,29.02,29.37,29.61,29.17,29.61,29.72,29.79,29.06,29.76,29.96,29.42,29.63,29.97,29.78,29.44,29.83,30.01,29.72,29.93,30.02,30.11,29.99,30.20,30.30,30.17,30.25,30.47,30.31,30.25,30.41,30.36,30.55,30.43,30.24,30.40,30.20,30.14,29.59,29.77,30.12,29.94,29.57,30.06,30.18,29.94,29.89,30.22,30.35,30.11,30.29,30.15,30.10,30.32,30.37,30.04,29.84,30.10,30.23,29.98,30.29,30.30,30.27,30.26,30.48,30.32,30.45,30.30,30.22,30.27,30.19,29.82,29.88,30.03,29.72,29.11,29.75,29.66,28.82,28.94,28.26,28.59,28.63,29.29,28.76,29.25,28.71,28.33,28.82,28.21,28.79,28.18,28.93,29.09,28.16,28.56,28.91,28.73,28.41,28.89,29.45,29.46,28.79,29.16,29.08,28.15,28.40,28.83,28.78,27.87,28.52,28.70,28.68,27.96,28.46,28.83,28.63,27.93,28.48,27.97,27.61,27.72,28.51,28.24,27.39,28.13,28.49,27.85,27.36,28.17,28.34,27.62,27.76,28.34,28.18,27.95,28.25,28.71,27.78,28.05,28.38,28.59,27.82,28.28,27.92,28.17,28.03,27.56,27.82,27.52,27.67,27.04,27.70,27.33,27.43,26.97,26.79,27.48,26.88,26.63,27.48,27.37,26.69,26.83,27.12,27.12,26.47,27.38,27.56,27.09,27.16,28.18,27.64,27.38,28.15,28.41,28.05,28.08,28.57,28.43,28.10,28.04,27.47,27.64,27.74,26.74,27.12,27.35,27.19,26.65,27.07,27.72,27.28,26.96,27.71,27.64,27.72,27.91,28.07,27.73,28.27,28.06,27.69,27.97,28.11,27.82,27.59,28.17,28.20,27.31,27.64,28.34,27.87,27.60,28.18,28.47,28.04,28.29,28.96,28.77,29.08,28.60,29.27,28.92,28.46,28.54,29.01,28.37,27.83,28.79,28.63,28.01,28.07,28.74,28.42,28.18,28.60,29.18,28.89,28.79,28.65,28.44,28.40,28.15,28.07,27.48,28.29,28.48,28.13,28.41,28.63,29.16,28.37,29.06,29.13,28.01,28.34,28.43,27.60,27.53,27.85,27.63,27.02,26.99,27.54,27.13,26.80,27.55,27.26,27.03,27.35,27.36,27.34,27.00,27.61,27.00,26.85,26.93,27.71,27.93,27.77,27.87,27.47,27.86,28.39,28.24,28.19,28.23,28.60,28.28,28.28,28.80,28.75,28.58,28.51,28.20,28.26,27.82,27.88,28.17,28.21,27.78,27.59,27.48,27.79,27.01,27.18,27.62,26.77,26.94,26.99,26.67,26.93,27.39,26.85,27.39,27.46,27.19,27.78,27.75,27.23,27.93,28.28,28.23,27.83,28.25,28.80,28.48,28.38,28.87,29.16,28.27,28.65,29.55,29.22,29.32,29.14,28.73,28.36,28.81,28.30,28.16,28.25,28.01,28.33,27.17,27.99,28.79,27.99,27.68,28.42,28.13,27.58,27.82,28.11,27.60,27.56,28.07,27.43,27.51,27.32,27.62,27.27,26.88,27.13,26.99,25.96,26.75,27.06,26.95,26.83,26.97,26.89,27.33,26.49,27.71,27.66,27.05,27.22,27.58,27.46,27.44,27.38,28.07,28.13,28.24,27.98,28.62,28.91,28.21,28.68,28.51,28.83,28.32,28.10,28.39,27.99,27.76,27.79,28.17,27.32,27.12,27.24,27.26,27.04,27.02,26.41,26.13,26.97,26.92,26.42,26.48,26.25,26.97,26.88,27.05,27.07,27.51,27.14,26.62,27.07,27.27,26.82,26.85,26.93,27.13,26.81,26.90,27.55,27.56,27.10,27.91,28.23,27.91,28.07,28.26,28.39,28.89,29.13,29.14,29.11,28.70,29.23,28.63,28.21,28.79,28.82,28.31,28.22,28.79,29.13,28.44,27.75,27.80,28.41,27.71,27.23,28.11,28.49,27.96,27.61,28.75,28.37,29.04,28.61,29.08,29.53,29.83,29.16,30.11,29.60,29.45,30.24,29.85,29.88,29.97,29.94,29.14,28.87,29.55,28.98,29.70,29.59,29.47,28.72,28.97,29.25,28.81,28.59,28.37,28.43,28.52,28.25,28.12,28.36,28.72,28.17,28.46,28.59,28.36,27.97,28.49,28.68,28.18,28.13,28.86,29.14,29.20,29.05,29.43,28.85,28.59,28.21,28.60,28.92,27.89,28.40,28.77,28.62,28.42,28.51,29.08,28.75,28.78,29.06,29.10,28.71,28.92,29.34,29.10,28.87,29.26,29.83,29.70,29.97,29.37,29.85,30.05,29.52,29.51,30.18,30.01,29.60,29.62,30.12,29.77,29.40,29.46,29.98,29.69,29.33,29.96,29.90,29.63,29.63,29.87,30.82,30.81,30.13,30.11,29.61,29.10,28.27,27.80,26.82,25.72,24.45,23.42,21.51,21.09,20.54,19.07,16.94,16.84,14.82,13.12,12.07,11.40,10.48,10.37,8.82,7.61,6.26,5.90,5.48,5.05,4.84,5.14,4.94,4.54,4.35,4.46,4.18,3.79,3.74,3.82,3.27,3.28,3.56,3.33,2.93,3.31,3.45,3.14,3.10,3.50,3.61,3.33,3.54,3.98,4.10,3.77,4.29,3.97,3.96,3.39,3.84,4.05,3.65,3.67,4.07,4.02,3.67,4.20,4.40,4.16,4.17,4.55,4.88,4.52,4.76,5.16,5.28,4.99,5.48,5.87,5.72,6.34,5.88,6.20,5.78,5.45,5.81,5.30,5.12,4.74,4.94,5.35,4.90,4.76,4.94,5.21,4.89,4.88,5.40,5.31,5.19,6.56,6.28,5.94,6.10,5.98,5.39,5.37,5.72,5.79,5.13,5.61,5.77,5.52,5.70,6.09,5.92,6.12,5.60,5.63,6.03,5.65,4.89,5.38,5.55,5.00,4.74,5.10,4.87,4.30,4.50,4.35,4.52,4.09,4.71,3.85,4.10,3.74,3.30,3.61,3.22,2.84,2.12,2.51,2.65,1.99,1.65,2.39,2.27,1.69,1.96,2.56,2.51,1.94,2.52,2.65,1.91,2.15,2.61,2.68,2.09,2.67,2.91,2.91,2.76,2.97,3.35,3.27,3.23,3.62,3.71,3.15,3.32,3.24,3.22,3.01,2.73,2.72,2.55,2.26,2.02,1.96,1.89,1.61,1.42,1.21,1.34,1.15,0.87,0.76,0.93,1.23,1.55,1.53,2.28,2.13,1.78,2.11,2.07,1.42,1.63,2.15,2.14,1.74,2.01,2.58,2.55,2.27,2.62,3.12,2.99,2.74,3.23,3.52,3.27,3.34,3.83,3.87,3.81,4.10,4.52,4.52,4.60,4.86,5.19,5.40,5.41,6.20,6.40,6.33,6.16,6.63,6.26,5.56,6.14,6.35,6.01,5.38,6.17,6.01,5.63,5.62,6.19,6.00,5.56,5.96,6.33,6.55,6.32,6.89,6.91,6.99,6.38,6.19,6.59,6.52,5.72,5.86,6.22,5.58,5.01,5.48,5.43,4.66,4.79,5.19,4.75,4.17,4.69,4.93,4.41,4.58,3.92,4.40,4.75,4.08,4.11,4.58,4.77,4.46,4.64,4.96,4.90,4.73,5.49,5.52,5.14,5.34,5.83,6.03,6.03,6.70,6.52,5.91,5.87,6.30,5.53,5.36,5.58,5.13,4.71,5.02,5.13,4.18,3.83,4.33,3.40,3.50,4.42,4.16,3.60,4.04,4.50,4.23,4.55,4.84,5.22,5.61,6.02,6.56,6.76,7.17,7.97,8.93,7.69,8.62,9.03,8.05,9.00,9.31,8.59,8.33,9.20,9.90,9.41,10.24,9.65,8.92,9.46,9.78,8.99,8.68,9.16,8.98,8.34,8.36,7.69,7.81,7.90,7.65,7.25,7.49,7.44,6.93,6.91,7.22,6.85,6.44,6.57,7.08,6.90,6.40,6.79,6.61,6.40,6.00,6.57,6.70,6.39,6.74,7.14,7.15,7.37,7.65,7.93,7.73,8.12,8.65,8.90,8.68,8.87,9.39,9.57,9.59,10.00,10.34,11.90,11.23,9.96,10.29,10.93,10.00,9.39,10.34,9.89,8.91,8.67,9.40,9.25,8.00,8.74,8.54,7.60,7.38,8.34,7.88,7.31,7.68,8.41,7.60,7.32,8.14,8.43,7.50,7.50,8.37,8.00,7.04,8.52,9.03,8.48,8.21,7.03,7.92,8.51,7.71,7.59,8.51,8.38,7.91,8.05,8.94,8.73,8.29,8.60,8.95,8.75,8.52,9.27,9.16,8.17,8.33,8.63,8.34,7.71,7.90,7.58,6.91,7.05,7.26,7.19,6.41,6.72,6.67,6.58,6.23,6.65,6.61,6.19,6.33,6.87,6.69,6.33,7.53,7.49,7.65,6.47,6.81,7.08,6.46,6.07,6.43,6.42,5.95,5.97,6.45,6.33,5.77,5.80,6.81,6.20,6.15,6.63,7.30,6.49,6.83,7.50,7.46,7.60,7.91,8.39,8.41,8.51,9.09,8.64,7.68,8.43,8.72,8.02,7.85,8.18,8.22,7.62,6.80,7.43,7.75,7.01,7.04,7.85,8.13,7.53,7.93,8.76,8.31,9.13,9.48,9.45,10.55,10.47,9.90,10.79,10.94,10.58,11.22,11.82,11.43,12.05,11.24,11.20,11.63,11.48,10.88,11.05,11.45,10.62,10.32,10.39,10.08,9.70,9.20,8.85,8.46,9.28,9.12,8.36,8.50,9.30,9.33,8.40,8.88,9.68,9.59,9.21,9.60,10.14,9.58,9.62,10.49,10.83,10.56,11.19,10.85,11.32,10.90,11.76,11.52,10.76,11.29,11.78,11.16,11.02,11.48,11.82,11.22,11.56,11.94,11.52,11.15,11.35,12.19,11.73,10.82,11.68,12.82,12.52,12.44,11.78,11.73,12.92,12.49,11.85,12.32,13.29,12.55,12.27,12.65,12.88,12.61,12.25,12.96,12.93,12.06,12.51,13.05,12.71,12.44,13.04],[31.22,31.19,31.11,30.98,30.92,30.89,30.76,30.61,30.63,30.41,30.36,30.39,30.21,30.10,30.02,30.05,29.97,29.56,29.96,29.78,29.80,29.80,30.03,30.11,30.21,30.39,30.28,30.47,30.46,30.08,30.06,30.38,30.24,29.61,29.91,30.08,29.88,29.54,29.80,29.79,29.42,29.30,29.59,29.47,29.29,29.16,29.38,29.11,28.83,29.29,29.54,29.11,28.98,29.47,29.72,29.41,29.79,29.76,29.99,29.21,29.86,29.94,29.63,29.58,30.09,29.84,29.57,29.99,30.15,29.82,29.99,30.22,30.28,30.22,30.36,30.49,30.26,30.40,30.57,30.54,30.50,30.61,30.59,30.69,30.57,30.43,30.58,30.38,30.27,29.82,30.04,30.31,30.15,29.68,30.21,30.37,30.08,30.06,30.38,30.45,30.36,30.46,30.39,30.39,30.50,30.59,30.34,30.12,30.39,30.47,30.19,30.49,30.46,30.27,30.39,30.60,30.49,30.54,30.37,30.32,30.38,30.26,29.92,29.92,30.08,29.81,29.39,29.81,29.81,29.01,29.22,28.69,28.93,29.12,29.53,29.27,29.56,28.95,28.71,28.99,28.58,28.96,28.31,29.00,29.18,28.47,28.39,28.98,28.87,28.68,29.15,29.59,29.72,28.84,29.48,29.35,28.71,28.62,29.21,28.92,28.39,28.78,28.93,28.86,28.35,28.75,29.02,28.84,28.35,28.83,28.12,27.87,27.76,28.57,28.53,27.75,28.48,28.74,28.26,27.96,28.74,28.57,27.78,28.03,28.67,28.30,28.21,28.65,28.77,28.20,28.22,28.50,28.76,28.13,28.37,28.01,28.38,28.17,27.63,27.69,27.88,27.78,27.36,27.56,27.82,27.51,27.14,27.33,27.61,27.09,27.19,27.92,27.71,27.26,27.29,27.83,27.36,26.59,27.52,27.49,27.36,27.26,28.24,27.84,27.55,28.07,28.51,28.12,28.01,28.74,28.49,28.11,28.04,27.71,27.64,27.76,26.90,27.39,27.65,27.34,26.78,27.43,27.79,27.34,27.48,27.97,27.90,28.50,28.24,28.67,27.96,28.52,28.64,27.87,28.29,28.51,28.20,27.85,28.34,28.48,27.67,27.74,28.54,28.16,27.79,28.14,28.55,28.18,28.38,29.11,29.14,29.07,28.56,29.36,29.13,28.72,28.63,29.05,28.65,28.16,29.01,29.11,28.41,28.66,29.24,28.91,28.64,29.15,29.77,29.49,29.39,29.39,29.07,28.76,28.68,28.81,28.24,28.81,29.21,28.54,28.34,28.97,29.56,28.69,29.10,29.28,28.84,28.36,28.99,28.28,27.99,28.01,28.01,27.41,27.53,28.13,27.48,27.39,28.22,28.01,27.74,28.17,28.06,28.24,27.73,28.33,27.72,27.84,27.77,28.45,28.65,28.38,28.64,28.35,28.73,29.01,28.83,28.70,28.78,29.16,28.76,28.68,29.30,29.27,28.92,28.95,28.49,28.70,28.27,28.29,28.49,28.66,28.26,28.22,27.91,28.39,27.87,27.29,28.16,27.67,27.13,27.35,27.19,27.16,27.53,26.99,27.73,27.68,27.25,28.04,27.98,27.73,28.54,28.28,28.47,28.37,28.54,29.05,28.95,28.80,29.17,29.44,29.00,29.14,29.92,29.73,29.80,29.79,29.45,29.30,29.55,28.86,28.81,29.12,28.87,28.90,28.21,28.77,28.94,28.53,28.35,28.64,28.36,28.09,28.25,28.29,27.89,27.95,28.48,27.96,27.74,27.73,28.05,27.75,27.51,27.67,27.57,27.15,27.18,27.61,27.57,27.11,27.11,27.70,28.29,27.46,27.46,27.94,27.79,28.01,28.07,28.05,28.13,28.12,28.47,28.60,28.67,28.31,29.19,29.34,28.44,29.32,28.92,29.28,28.43,28.45,28.51,28.16,27.92,28.05,28.06,27.55,27.58,27.47,27.31,27.22,27.41,27.00,26.30,26.86,27.14,27.19,26.88,26.82,27.33,27.46,27.53,27.48,27.79,27.60,26.74,27.22,27.80,27.15,26.93,27.57,27.55,27.39,27.37,27.74,27.73,27.55,28.00,28.47,28.45,28.42,28.51,28.83,29.31,29.64,29.74,29.72,29.17,29.67,28.95,28.64,29.22,29.07,28.52,28.47,29.08,29.18,28.57,27.99,28.38,28.45,28.00,27.56,28.40,28.64,28.14,28.25,28.99,28.78,29.37,29.21,29.56,29.85,30.19,29.63,30.46,30.02,29.99,30.54,30.13,30.19,30.16,30.21,29.59,29.40,29.90,29.37,30.05,29.77,29.71,29.03,29.23,29.50,29.11,29.12,28.94,28.89,28.95,28.63,28.95,28.68,28.98,28.66,28.52,28.89,28.82,28.58,28.69,29.21,28.83,28.64,29.19,29.59,29.65,29.48,29.86,29.52,29.32,28.66,29.00,29.31,28.78,28.83,29.17,29.21,28.86,28.96,29.38,29.12,29.30,29.27,29.42,29.10,29.21,29.50,29.32,29.13,29.42,29.90,29.84,30.12,29.60,30.02,30.27,29.67,29.75,30.35,30.13,29.79,29.88,30.28,29.91,29.79,29.82,30.04,29.88,29.78,30.10,30.07,29.88,29.99,30.01,30.84,30.77,30.39,30.28,29.95,29.58,28.58,28.31,27.43,26.41,25.17,24.30,22.67,21.95,21.29,19.88,18.12,17.97,16.17,14.28,12.78,12.05,11.10,11.15,9.06,7.68,6.59,6.13,5.67,5.19,5.17,5.36,5.09,4.87,4.60,4.74,4.28,4.04,3.86,3.94,3.54,3.45,3.88,3.76,3.14,3.70,3.90,3.53,3.50,3.85,3.99,3.52,3.89,4.31,4.36,3.96,4.34,4.20,4.07,3.69,4.04,4.23,3.93,3.90,4.35,4.34,4.01,4.31,4.65,4.47,4.36,4.84,5.08,4.80,4.94,5.43,5.31,5.19,5.84,6.21,5.90,6.68,6.16,6.68,6.02,5.61,6.22,5.78,5.45,4.97,5.20,5.66,5.25,5.01,5.22,5.57,5.10,5.14,5.63,5.59,5.32,6.63,6.41,6.02,6.35,6.21,5.52,5.47,6.00,6.03,5.38,5.93,6.24,5.62,6.09,6.49,6.24,6.62,5.91,6.01,6.44,5.91,5.14,5.68,5.74,5.22,4.98,5.35,5.04,4.50,4.57,4.48,4.55,4.20,4.63,3.83,3.98,3.82,3.27,3.52,3.32,2.62,2.02,2.24,2.37,1.98,1.45,2.30,2.18,1.78,2.05,2.51,2.61,2.24,2.91,2.84,2.06,2.46,2.85,2.82,2.37,2.96,3.18,3.06,2.94,3.16,3.50,3.34,3.38,3.85,3.94,3.32,3.41,3.29,3.24,3.07,2.86,2.82,2.79,2.40,2.23,2.19,2.02,1.81,1.65,1.29,1.32,1.19,1.20,0.88,0.76,0.93,1.33,1.40,2.16,1.97,1.53,1.91,1.93,1.25,1.55,1.99,1.98,1.58,2.00,2.36,2.32,2.19,2.47,2.81,2.86,2.79,3.18,3.33,3.23,3.35,3.69,3.94,3.88,4.25,4.45,4.65,4.70,4.98,5.31,5.50,5.61,6.18,6.43,6.58,6.38,6.89,6.46,5.82,6.38,6.56,5.98,5.70,6.40,6.16,5.77,5.76,6.27,6.00,5.69,6.05,6.22,6.59,6.29,7.06,7.00,7.24,6.41,6.21,6.76,6.58,5.88,5.93,6.38,5.82,5.20,5.67,5.75,4.99,5.01,5.43,5.16,4.50,4.90,5.12,4.71,4.88,4.24,4.90,5.09,4.49,4.22,4.97,5.11,4.65,4.64,5.21,5.24,4.90,5.46,5.75,5.31,5.34,6.04,6.08,5.92,6.66,6.61,5.80,5.71,6.18,5.52,5.32,5.72,4.95,4.63,5.10,5.27,4.46,4.20,4.31,3.69,3.72,4.59,4.18,3.84,4.38,4.76,4.39,4.50,5.04,5.24,5.63,6.10,6.62,6.79,7.21,7.87,8.70,7.74,8.65,8.91,8.31,9.04,9.53,8.76,8.65,9.37,10.01,9.55,10.47,9.97,9.27,9.81,10.15,9.36,9.08,9.66,9.50,8.82,8.78,8.14,8.24,8.34,8.00,7.60,7.76,7.72,7.16,6.97,7.44,7.08,6.45,6.68,7.22,6.93,6.49,6.86,6.69,6.52,6.36,6.65,6.87,6.60,7.00,7.24,7.36,7.70,7.97,8.17,8.05,8.39,8.88,9.09,9.02,9.30,9.88,9.75,9.96,10.41,10.60,12.12,11.44,10.22,10.61,11.07,10.10,9.80,10.49,10.03,9.13,8.84,9.59,9.31,8.26,8.82,8.55,7.87,7.48,8.31,7.92,7.29,7.70,8.49,7.54,7.25,8.12,8.52,7.58,7.48,8.37,8.27,7.41,8.42,8.90,8.57,8.30,7.39,8.09,8.47,8.28,7.88,8.59,8.50,7.99,8.22,9.12,8.75,8.24,8.96,9.12,8.85,8.75,9.59,9.58,8.42,9.00,9.07,8.58,8.12,8.19,7.70,7.17,7.24,7.37,7.21,6.58,6.74,6.95,6.54,6.19,6.89,6.78,6.27,6.22,6.90,6.95,6.50,7.57,7.59,7.59,6.60,6.90,7.12,6.52,6.01,6.36,6.42,5.98,5.94,6.43,6.29,5.99,6.02,6.65,6.17,6.13,6.67,7.16,6.62,7.05,7.56,7.62,8.01,8.59,8.84,8.92,8.65,9.58,8.91,7.83,8.60,9.09,8.07,7.76,8.39,8.36,7.75,6.93,7.53,7.85,7.07,7.00,7.90,8.22,7.65,7.99,8.82,8.53,9.41,9.77,9.89,11.01,10.99,10.28,11.18,11.32,11.11,11.94,12.12,11.74,12.28,11.88,11.63,12.02,11.73,11.10,11.55,11.90,11.27,11.13,10.96,10.45,10.13,9.61,9.16,8.77,9.64,9.29,8.73,8.97,9.35,9.44,8.34,9.18,9.89,9.75,9.64,10.00,10.40,9.96,10.13,10.73,11.02,10.84,11.50,11.22,11.61,10.94,11.82,11.61,10.94,11.49,11.90,11.42,11.20,11.52,11.95,11.34,11.76,12.14,11.82,11.54,11.67,12.39,11.63,11.27,12.06,13.03,12.94,12.99,12.26,12.18,13.19,12.55,12.18,12.79,13.39,12.64,12.42,13.00,12.83,12.66,12.67,13.56,13.17,12.48,12.88,13.44,13.20,12.87,13.38],[31.23,31.21,31.11,30.99,30.94,30.91,30.77,30.63,30.65,30.41,30.35,30.37,30.21,30.13,30.05,30.04,29.92,29.47,29.90,29.82,29.72,29.72,30.01,30.11,30.23,30.47,30.31,30.56,30.52,30.22,30.10,30.43,30.35,29.80,30.13,30.22,30.00,29.75,30.07,30.06,29.73,29.53,29.84,29.79,29.55,29.40,29.76,29.49,29.02,29.55,29.80,29.38,29.18,29.61,29.90,29.49,29.82,30.01,30.13,29.52,30.04,30.20,29.82,29.94,30.29,30.09,29.80,30.20,30.21,30.06,30.19,30.30,30.31,30.34,30.50,30.50,30.30,30.50,30.64,30.57,30.55,30.64,30.56,30.72,30.61,30.39,30.61,30.42,30.37,29.98,30.18,30.38,30.26,29.87,30.29,30.43,30.22,30.18,30.30,30.51,30.51,30.55,30.47,30.46,30.53,30.63,30.40,30.21,30.41,30.50,30.24,30.51,30.48,30.37,30.45,30.62,30.55,30.59,30.48,30.37,30.47,30.36,30.13,30.12,30.21,29.87,29.56,29.92,29.83,29.08,29.28,28.99,29.15,29.30,29.59,29.33,29.60,28.95,28.72,28.96,28.55,28.98,28.38,29.09,29.26,28.61,29.02,29.17,29.09,28.82,29.16,29.67,29.69,29.07,29.48,29.42,28.86,28.73,29.40,29.07,28.39,29.00,29.24,28.96,28.44,29.01,29.15,28.88,28.18,28.95,28.23,28.04,27.83,28.78,28.76,27.81,28.56,28.89,28.17,27.82,28.83,28.68,27.66,28.20,28.76,28.26,27.88,28.75,28.73,28.01,28.27,28.64,28.61,27.96,28.40,28.03,28.49,28.25,27.46,27.37,27.66,27.65,26.91,27.35,27.66,27.12,27.04,27.22,27.50,26.82,26.87,27.82,27.52,26.85,26.97,27.65,27.08,26.57,27.68,27.82,27.29,27.32,28.40,27.88,27.65,28.32,28.64,28.18,28.17,28.76,28.71,28.45,28.18,27.88,28.08,28.17,27.24,27.71,27.93,27.79,27.10,28.05,28.34,27.56,27.82,28.39,28.46,28.64,28.76,28.77,28.32,28.80,28.97,28.19,28.85,28.94,28.50,28.21,28.86,28.77,27.94,28.05,28.80,28.47,27.92,28.38,28.81,28.43,28.58,29.23,29.24,29.25,28.92,29.64,29.41,28.92,29.06,29.40,28.96,28.37,29.45,29.27,28.64,28.91,29.53,29.17,28.97,29.00,29.73,29.56,29.48,29.33,29.23,29.06,28.97,28.80,28.13,29.03,29.16,28.46,28.74,28.97,29.52,28.63,29.14,29.46,28.92,28.55,29.11,28.49,27.85,28.22,28.52,27.68,27.30,28.15,27.50,27.37,28.39,27.75,27.78,28.51,28.06,28.14,28.18,28.42,27.82,28.36,27.91,28.51,28.92,28.80,28.88,28.42,28.91,29.18,29.03,29.01,28.97,29.35,29.01,29.06,29.52,29.37,29.15,29.11,28.75,29.04,28.62,28.84,28.81,29.06,28.47,28.64,28.27,28.70,28.10,27.78,28.42,27.53,26.95,27.10,26.92,26.93,27.46,27.12,27.82,27.77,27.76,28.51,28.42,28.02,28.92,28.61,28.77,28.49,28.99,29.19,29.20,29.12,29.36,29.43,28.92,29.43,29.99,29.76,29.88,29.79,29.60,29.44,29.58,28.90,29.05,29.22,28.90,29.16,28.50,28.84,28.99,28.89,28.39,28.63,28.63,27.97,28.22,28.33,28.03,27.99,28.60,27.94,27.94,27.78,28.15,27.82,27.59,27.68,27.82,27.20,27.45,27.70,27.78,27.77,27.45,28.10,28.34,27.66,27.97,28.38,28.02,28.00,28.23,28.30,28.16,28.26,28.67,28.75,28.72,28.59,29.25,29.52,28.64,29.52,29.12,29.38,28.67,28.60,28.73,28.29,28.08,28.35,28.08,27.69,27.67,27.74,27.10,27.23,27.46,26.80,26.02,27.27,27.30,26.90,26.80,26.58,27.25,27.42,27.29,27.70,27.87,27.51,26.82,27.34,27.82,26.89,26.73,27.72,27.56,27.39,27.52,27.98,27.86,27.68,28.13,28.80,28.43,28.60,28.73,28.92,29.32,29.72,29.80,29.79,29.37,29.64,29.11,28.85,29.33,29.16,28.85,28.79,29.17,29.24,28.69,28.21,28.68,28.60,28.15,27.78,28.51,28.93,28.37,28.31,28.97,28.81,29.45,29.20,29.68,29.95,30.22,29.64,30.49,30.12,30.20,30.65,30.17,30.37,30.18,30.23,29.63,29.48,29.91,29.46,30.05,29.84,29.76,29.08,29.24,29.58,29.22,29.05,29.02,28.77,29.13,28.94,29.06,28.89,29.17,29.11,28.84,29.08,29.10,28.71,28.90,29.27,28.96,28.94,29.30,29.70,29.65,29.57,29.80,29.47,29.31,28.76,29.00,29.36,28.82,28.87,29.16,29.16,28.97,29.07,29.39,29.15,29.31,29.23,29.26,29.03,29.37,29.52,29.20,29.19,29.41,29.84,29.90,30.19,29.63,30.08,30.28,29.63,29.81,30.43,30.19,29.78,29.90,30.29,29.91,29.62,29.77,29.94,29.85,29.69,30.09,30.05,29.80,29.89,30.09,30.77,30.71,30.40,30.28,29.94,29.55,28.65,28.35,27.48,26.48,25.32,24.26,22.75,21.90,21.32,19.84,18.17,18.05,16.19,14.51,12.97,12.23,11.41,11.48,9.44,7.92,6.83,6.33,5.98,5.55,5.45,5.69,5.42,5.17,4.85,5.05,4.67,4.54,4.11,4.16,3.69,3.67,4.21,3.94,3.40,3.94,4.13,3.67,3.63,4.10,4.24,3.67,4.10,4.47,4.58,4.17,4.53,4.40,4.29,3.84,4.20,4.43,4.10,4.05,4.55,4.54,4.29,4.48,4.90,4.75,4.60,5.08,5.42,5.04,5.14,5.72,5.50,5.44,6.06,6.52,6.27,6.94,6.51,6.82,6.25,5.89,6.49,6.04,5.67,5.30,5.41,5.91,5.61,5.24,5.42,5.78,5.35,5.34,5.77,5.76,5.51,6.75,6.42,6.17,6.35,6.31,5.69,5.62,5.87,5.94,5.47,5.98,6.19,5.73,6.14,6.56,6.33,6.64,6.08,6.05,6.41,6.22,5.33,5.69,5.76,5.36,5.07,5.32,5.14,4.59,4.54,4.47,4.56,4.35,4.67,4.03,4.06,3.78,3.27,3.54,3.22,2.65,1.97,2.21,2.37,1.85,1.31,2.14,2.20,1.70,1.85,2.43,2.55,2.23,2.99,2.93,2.15,2.68,2.93,2.77,2.44,3.09,3.35,3.13,3.08,3.33,3.63,3.50,3.47,3.99,3.96,3.50,3.53,3.50,3.47,3.13,2.95,3.03,3.05,2.59,2.42,2.36,2.19,1.91,1.78,1.56,1.44,1.26,1.36,1.26,0.87,0.76,1.04,1.24,2.00,1.97,1.52,1.93,2.01,1.39,1.73,2.03,2.11,1.79,1.99,2.46,2.47,2.17,2.64,3.01,2.96,2.99,3.24,3.36,3.24,3.36,3.78,4.09,3.94,4.18,4.45,4.71,4.60,4.82,5.25,5.37,5.45,5.94,6.27,6.32,6.22,6.73,6.31,5.84,6.41,6.41,6.14,5.73,6.48,6.20,6.07,5.93,6.36,6.10,6.02,6.38,6.41,6.75,6.48,7.31,7.16,7.31,6.59,6.32,6.83,6.73,6.06,5.96,6.48,5.91,5.32,5.74,5.82,5.13,5.11,5.45,5.19,4.58,5.06,5.11,4.80,5.03,4.44,5.03,5.31,4.72,4.53,5.12,5.29,4.98,4.85,5.48,5.45,5.18,5.71,6.10,5.65,5.52,6.25,6.35,6.17,6.86,6.83,6.01,5.91,6.36,5.92,5.66,5.92,5.24,4.97,5.36,5.48,4.64,4.39,4.57,3.90,3.99,4.74,4.31,3.88,4.71,5.13,4.59,4.55,5.33,5.60,5.96,6.29,6.78,6.96,7.44,7.88,8.85,7.98,9.03,9.06,8.56,9.37,9.76,8.91,8.75,9.63,10.21,9.68,10.50,9.86,9.31,9.68,10.06,9.37,8.98,9.43,9.31,8.68,8.59,8.03,8.24,8.43,7.92,7.61,7.84,7.93,7.24,7.14,7.65,7.25,6.55,6.89,7.50,7.18,6.63,6.83,6.92,6.53,6.44,6.66,6.91,6.65,7.06,7.11,7.37,7.60,7.88,8.17,8.15,8.22,8.69,9.16,8.93,9.01,9.55,9.73,9.76,9.98,10.48,11.91,11.46,10.20,10.75,11.05,10.03,9.81,10.58,10.07,9.33,8.98,9.39,9.19,8.34,8.69,8.43,7.80,7.49,8.28,7.87,7.25,7.64,8.33,7.45,7.11,7.97,8.37,7.47,7.52,8.24,8.18,7.43,8.16,8.68,8.44,8.20,7.34,7.93,8.41,8.14,7.85,8.53,8.46,7.96,8.27,8.93,8.57,8.32,8.82,9.11,8.83,8.66,9.49,9.40,8.39,8.82,8.85,8.41,7.97,8.00,7.69,7.00,7.11,7.27,6.98,6.42,6.63,6.92,6.34,6.18,6.67,6.68,6.13,6.21,6.79,6.88,6.64,7.54,7.55,7.67,6.57,6.80,7.10,6.47,6.15,6.35,6.29,5.96,5.95,6.42,6.16,5.94,6.01,6.72,6.20,6.05,6.64,7.09,6.57,7.01,7.42,7.36,7.71,8.10,8.50,8.61,8.49,9.27,8.76,7.78,8.43,9.00,7.96,7.63,8.03,8.08,7.56,6.88,7.50,7.81,7.07,6.95,7.81,8.01,7.57,7.85,8.69,8.33,9.22,9.60,9.71,10.67,10.51,10.10,10.99,11.15,10.93,11.63,12.01,11.63,12.18,11.74,11.47,11.63,11.69,10.84,11.48,11.62,11.18,10.65,10.62,10.10,9.92,9.22,8.90,8.50,9.27,8.90,8.37,8.68,9.15,9.03,8.56,9.23,9.65,9.49,9.54,9.81,10.16,9.69,9.96,10.60,10.90,10.65,11.23,11.16,11.37,10.83,11.67,11.62,10.71,11.27,11.76,11.29,11.13,11.37,11.90,11.16,11.57,11.96,11.71,11.39,11.44,12.27,11.71,10.82,11.83,12.85,12.68,12.89,12.05,12.22,13.04,12.55,12.20,12.67,13.43,12.60,12.37,12.93,12.84,12.42,12.40,13.39,13.07,12.24,12.67,13.30,13.15,12.86,13.20],[31.34,31.27,31.18,31.09,31.00,30.97,30.87,30.74,30.75,30.54,30.52,30.49,30.30,30.31,30.31,30.21,30.15,29.82,30.25,29.94,29.85,29.88,30.13,30.26,30.35,30.54,30.42,30.67,30.71,30.45,30.25,30.49,30.45,30.06,30.16,30.23,30.03,29.97,30.13,30.08,29.80,29.57,29.83,29.66,29.58,29.46,29.79,29.35,29.06,29.79,29.96,29.36,29.46,29.94,30.04,29.73,29.97,30.10,30.16,29.52,30.22,30.27,29.88,29.94,30.35,30.09,29.83,30.17,30.36,30.12,30.21,30.30,30.45,30.35,30.42,30.59,30.55,30.50,30.62,30.63,30.64,30.75,30.67,30.83,30.78,30.62,30.72,30.58,30.58,30.16,30.38,30.52,30.36,30.06,30.49,30.59,30.36,30.34,30.59,30.65,30.57,30.58,30.53,30.54,30.66,30.64,30.47,30.32,30.56,30.61,30.37,30.62,30.63,30.61,30.61,30.71,30.69,30.77,30.67,30.59,30.61,30.53,30.38,30.35,30.44,30.13,29.87,30.17,30.09,29.45,29.57,29.14,29.41,29.39,29.77,29.26,29.73,29.10,28.73,29.30,28.72,29.20,28.61,29.29,29.41,28.74,29.09,29.26,29.05,28.79,29.34,29.76,29.74,29.25,29.56,29.45,28.61,28.74,29.35,28.97,28.37,28.91,29.19,28.92,28.43,28.98,29.31,28.86,28.39,29.23,28.81,28.11,28.36,29.05,28.91,27.81,28.48,28.83,28.17,27.87,28.51,28.75,27.79,28.13,28.67,28.43,28.33,28.69,28.92,28.42,28.51,28.96,28.74,28.57,28.64,28.10,28.70,28.37,27.59,27.93,28.04,27.89,27.06,27.77,27.89,27.50,27.18,27.35,27.67,27.13,26.90,27.66,27.59,26.93,27.14,27.73,27.44,26.80,27.95,28.29,27.61,27.84,28.83,28.46,28.00,28.68,29.03,28.58,28.66,29.35,29.15,28.90,28.61,28.22,28.44,28.43,27.53,28.00,28.19,27.94,27.21,28.12,28.45,27.78,27.82,28.46,28.19,28.17,28.54,28.72,28.54,29.00,28.72,28.41,28.83,28.87,28.50,28.35,29.03,28.87,28.18,28.44,28.98,28.65,28.35,28.90,29.19,28.70,29.02,29.69,29.51,29.75,29.15,29.78,29.60,29.13,29.14,29.49,29.08,28.59,29.39,29.14,28.82,28.74,29.24,29.01,28.80,29.06,29.56,29.27,29.26,29.16,29.01,28.89,28.54,28.48,27.94,28.86,28.89,28.53,28.85,29.11,29.48,28.83,29.39,29.56,28.96,28.79,28.94,28.57,27.99,28.47,28.48,27.70,27.50,28.14,27.44,27.34,27.99,27.51,27.60,28.04,27.75,28.13,28.02,28.36,27.80,28.17,28.04,28.58,28.86,28.91,28.80,28.44,28.85,29.35,29.16,29.13,29.14,29.38,29.18,29.20,29.60,29.47,29.41,29.25,29.11,29.16,28.75,28.84,29.02,29.05,28.59,28.52,28.43,28.58,27.90,27.92,28.42,27.53,27.12,27.33,26.92,27.19,27.59,27.22,27.91,27.84,27.81,28.43,28.34,28.20,28.76,28.71,28.78,28.66,29.05,29.37,29.18,29.21,29.54,29.58,29.08,29.39,30.19,29.88,29.95,29.84,29.54,29.30,29.54,29.00,29.20,29.09,28.74,29.13,28.25,28.57,29.16,28.79,28.07,28.90,28.80,28.03,28.12,28.65,28.08,28.06,28.57,27.89,27.90,27.74,28.16,27.71,27.49,27.48,27.78,27.28,27.32,27.54,27.77,27.36,27.51,27.75,28.18,27.68,28.27,28.34,27.84,27.81,28.19,28.07,27.96,28.26,28.76,28.83,28.86,28.62,29.28,29.34,28.77,29.28,29.05,29.22,28.79,28.66,28.76,28.52,28.24,28.33,28.41,27.74,27.66,27.84,27.52,27.33,27.58,26.79,26.53,27.49,27.41,27.04,27.00,26.32,27.44,27.13,27.26,27.60,27.87,27.53,27.19,27.33,27.92,27.07,27.10,27.54,27.66,27.49,27.61,28.16,28.18,27.91,28.30,28.95,28.57,28.62,28.78,29.07,29.42,29.67,29.77,29.66,29.27,29.59,29.19,28.82,29.39,29.28,29.09,29.04,29.38,29.47,28.97,28.32,28.56,28.77,28.30,27.79,28.64,29.04,28.47,28.24,29.11,29.02,29.52,29.21,29.58,29.91,30.14,29.63,30.29,30.04,29.80,30.50,30.02,30.11,30.22,30.16,29.49,29.33,29.80,29.36,29.84,29.74,29.72,29.19,29.04,29.52,29.22,29.19,28.82,28.99,29.15,28.77,28.72,28.87,29.14,28.85,28.86,29.15,29.01,28.73,29.05,29.18,28.85,28.92,29.38,29.57,29.64,29.57,29.80,29.45,29.14,28.72,28.90,29.35,28.63,28.84,28.99,29.10,28.81,28.72,29.24,29.15,29.08,29.05,29.44,29.07,28.99,29.42,29.32,29.14,29.28,29.95,29.90,30.14,29.55,30.12,30.25,29.59,29.72,30.33,30.14,29.73,29.83,30.32,29.91,29.38,29.70,30.17,29.80,29.58,30.15,30.08,29.82,29.96,30.04,30.85,30.79,30.27,30.19,29.74,29.41,28.56,28.03,27.38,26.27,25.05,24.20,22.68,22.31,21.80,20.56,18.80,18.60,16.71,15.02,14.17,13.28,12.64,12.62,11.01,9.90,8.74,8.44,7.94,7.42,6.97,7.38,7.33,6.80,6.26,6.83,6.63,5.87,5.74,5.50,5.01,5.11,5.24,4.90,4.50,4.99,4.90,4.55,4.65,5.21,5.14,4.64,4.97,5.74,5.72,5.25,5.78,5.45,5.22,4.60,5.15,5.39,4.86,4.99,5.44,5.50,5.10,5.58,6.14,5.85,5.68,6.35,6.78,6.51,6.64,7.27,7.29,7.18,7.82,8.38,8.19,9.04,8.37,8.81,8.08,7.78,8.43,7.77,7.56,6.99,7.18,7.65,6.95,6.69,7.12,7.43,6.66,6.77,7.53,7.36,7.25,8.19,8.06,7.93,8.10,7.88,7.24,7.20,7.66,7.81,7.10,7.72,8.06,7.58,7.97,8.61,8.39,8.75,8.13,8.00,8.47,7.77,6.96,7.65,7.66,6.92,6.78,7.18,6.70,6.12,6.18,6.17,6.43,5.77,6.46,5.22,5.42,4.95,4.03,4.47,3.89,3.56,2.63,2.99,3.19,2.45,1.79,2.93,2.90,2.24,2.46,3.33,3.59,3.02,3.86,3.59,2.71,3.33,3.64,3.46,3.08,3.69,3.92,3.71,3.86,4.29,4.57,4.62,4.79,5.23,5.52,4.85,5.00,4.83,4.99,4.75,4.15,4.17,4.24,3.72,3.31,3.61,3.27,2.70,2.64,2.60,2.24,1.61,2.20,2.06,1.57,0.92,0.77,1.12,1.85,2.27,1.88,2.71,2.96,2.22,2.08,3.09,3.37,2.98,2.79,3.81,3.93,3.32,3.76,4.54,4.27,3.96,4.65,5.18,4.87,4.91,5.65,5.95,5.65,5.95,6.82,6.83,6.60,7.09,7.81,7.48,7.69,8.51,9.04,8.85,8.67,9.48,9.26,8.11,8.94,9.38,8.69,8.27,9.23,9.18,8.49,8.34,9.35,9.03,8.54,8.81,9.26,9.73,9.23,10.34,10.24,10.38,9.40,8.95,9.88,9.44,8.33,8.63,9.11,8.23,7.83,8.27,8.03,7.11,7.37,7.45,7.02,6.41,6.90,7.04,6.61,6.82,5.76,6.46,7.04,6.25,6.19,6.83,7.24,6.64,6.84,7.58,7.59,7.14,7.93,8.30,7.79,8.02,8.63,8.88,8.65,9.51,9.59,8.51,8.49,8.99,8.31,8.21,8.05,7.03,7.12,7.68,7.37,6.38,5.91,6.28,5.42,5.52,6.30,6.08,5.61,6.38,6.93,6.52,6.44,7.44,7.69,8.65,9.10,9.71,10.07,10.42,11.21,12.70,11.34,12.67,12.67,12.02,13.06,13.42,12.62,12.25,13.26,14.34,13.62,14.67,13.92,13.05,13.47,13.80,12.96,12.69,12.95,12.72,11.92,11.89,11.25,11.52,11.76,11.57,10.56,11.12,11.31,10.16,9.76,10.81,10.53,9.61,9.76,10.57,10.30,9.61,9.78,9.99,9.29,8.87,9.46,9.87,9.48,9.79,10.47,10.68,10.76,11.29,11.72,11.87,12.15,12.22,12.73,12.58,12.40,13.09,13.57,13.34,13.53,14.15,15.92,15.36,14.10,14.60,15.13,13.84,13.76,14.50,13.78,12.86,12.62,13.21,13.03,11.95,12.52,11.98,11.44,10.98,11.82,11.43,10.27,10.91,11.77,10.54,10.10,10.89,11.33,10.36,10.29,10.92,10.64,9.86,10.59,11.15,10.75,9.97,9.20,9.75,10.60,10.42,9.78,10.67,11.00,10.28,10.43,11.67,11.38,10.71,11.40,12.17,11.84,11.30,12.29,11.67,10.71,10.63,10.79,9.94,9.74,10.34,9.62,8.90,9.12,9.54,9.01,8.42,8.88,8.99,8.17,8.40,9.10,8.30,8.02,8.51,9.35,8.77,8.46,9.74,10.20,10.28,8.97,9.54,10.21,9.07,8.65,8.92,9.14,8.21,8.09,8.92,8.62,8.00,8.14,9.15,8.29,8.16,8.75,9.52,8.57,8.74,9.49,9.45,9.52,9.77,10.59,10.66,11.11,11.51,11.57,10.42,10.96,11.56,10.96,10.23,10.69,10.89,10.58,9.34,10.48,10.82,9.66,9.80,11.20,11.24,10.17,11.07,12.22,11.43,12.51,12.69,12.30,13.48,13.17,12.84,13.31,13.65,13.26,13.82,14.07,13.67,14.18,13.00,13.14,13.87,13.49,12.94,12.74,12.96,12.03,12.18,11.97,11.48,10.90,10.17,10.02,9.45,10.32,10.54,10.11,10.05,10.81,11.07,10.69,10.86,11.71,11.87,11.70,12.02,12.68,12.32,12.68,13.15,13.54,13.39,14.03,13.52,14.00,13.32,14.09,14.19,13.08,13.49,14.11,13.65,13.05,13.37,13.97,13.41,13.48,13.80,13.50,13.23,13.27,13.97,13.42,12.69,13.44,14.62,14.33,14.36,13.49,13.33,14.71,14.17,13.78,14.21,15.28,14.48,14.07,14.67,15.10,14.68,14.20,15.15,15.14,14.33,14.80,15.55,15.21,14.66,15.14],[31.35,31.31,31.21,31.14,31.06,30.97,30.88,30.78,30.77,30.53,30.54,30.54,30.31,30.33,30.33,30.29,30.18,29.87,30.26,29.96,29.97,29.98,30.17,30.25,30.36,30.52,30.46,30.71,30.72,30.45,30.33,30.55,30.47,30.18,30.26,30.23,30.03,29.91,30.14,30.13,29.79,29.63,29.94,29.75,29.59,29.62,29.93,29.48,29.06,29.86,30.05,29.32,29.64,30.04,30.16,29.77,30.12,30.21,30.22,29.72,30.30,30.28,30.02,30.12,30.41,30.23,30.03,30.32,30.44,30.25,30.32,30.40,30.51,30.46,30.54,30.67,30.53,30.56,30.72,30.76,30.70,30.82,30.80,30.91,30.82,30.66,30.79,30.66,30.62,30.26,30.47,30.64,30.46,30.22,30.56,30.63,30.44,30.47,30.63,30.70,30.66,30.64,30.57,30.61,30.74,30.72,30.52,30.52,30.59,30.65,30.47,30.67,30.69,30.65,30.65,30.78,30.74,30.81,30.72,30.64,30.60,30.55,30.41,30.37,30.49,30.26,29.90,30.26,30.25,29.67,29.61,29.23,29.38,29.55,29.80,29.43,29.66,29.33,28.97,29.45,28.94,29.10,28.64,29.26,29.26,28.51,28.85,29.12,28.90,28.63,29.23,29.82,29.80,29.20,29.65,29.46,28.73,28.83,29.38,29.03,28.43,29.00,29.27,28.97,28.53,28.81,29.27,28.99,28.56,29.21,28.76,28.26,28.51,29.02,28.97,27.94,28.43,28.80,28.06,27.95,28.44,28.52,27.68,27.90,28.39,28.33,27.98,28.51,28.68,28.61,28.54,28.91,29.14,28.57,28.88,28.12,28.66,28.58,27.74,28.00,28.03,28.12,27.16,27.43,27.83,27.57,27.02,27.27,27.66,26.95,26.89,27.59,27.60,27.02,27.22,27.83,27.64,27.07,28.19,28.35,27.73,27.90,28.92,28.48,28.35,29.03,29.31,29.01,28.91,29.49,29.36,29.13,28.86,28.46,28.71,28.69,27.82,28.30,28.52,28.14,27.59,28.17,28.60,28.15,28.02,28.50,28.21,28.34,28.59,28.88,28.90,29.22,28.88,28.57,29.07,29.10,28.76,28.62,29.19,29.13,28.42,28.66,29.18,28.90,28.66,29.11,29.37,28.99,29.17,29.78,29.44,29.80,29.34,29.86,29.72,29.34,29.27,29.58,29.28,28.84,29.45,29.32,28.96,28.93,29.34,29.19,28.90,29.16,29.62,29.44,29.32,29.24,29.12,28.91,28.65,28.56,28.02,28.91,28.95,28.53,28.83,29.08,29.47,28.64,29.31,29.59,28.88,28.55,28.89,28.57,28.08,28.42,28.45,27.90,27.58,28.05,27.84,27.45,28.03,27.80,27.66,28.18,28.02,28.46,28.18,28.56,28.25,28.63,28.44,28.73,29.13,29.09,28.93,28.77,29.20,29.60,29.42,29.37,29.40,29.69,29.45,29.38,29.81,29.68,29.60,29.50,29.24,29.36,29.06,29.16,29.17,29.18,28.92,28.86,28.59,28.79,28.29,28.13,28.53,27.93,27.71,27.62,27.31,27.87,27.96,27.54,28.14,28.34,28.21,28.67,28.66,28.52,29.07,28.97,29.17,28.85,29.36,29.64,29.46,29.41,29.71,29.84,29.39,29.58,30.21,30.13,30.11,30.05,29.83,29.66,29.83,29.46,29.41,29.51,29.22,29.37,28.77,29.04,29.53,29.18,28.61,29.26,29.07,28.53,28.47,28.93,28.41,28.30,28.75,28.17,28.10,27.75,28.35,27.83,27.59,27.83,28.09,27.44,27.14,27.82,28.01,27.15,27.27,27.75,28.32,27.88,28.28,28.46,28.09,28.11,28.56,28.45,28.27,28.40,28.89,29.03,29.00,28.70,29.37,29.65,28.78,29.30,29.05,29.21,28.69,28.79,28.92,28.41,28.18,28.36,28.61,27.67,27.81,27.90,27.55,27.42,27.76,26.79,26.35,27.57,27.54,26.81,27.15,26.55,27.64,27.35,27.39,27.67,28.23,27.90,27.32,27.45,28.17,27.34,27.34,27.56,27.85,27.49,27.71,28.15,28.27,28.15,28.47,28.89,28.70,28.86,28.94,29.23,29.54,29.81,29.92,29.82,29.40,29.79,29.40,28.95,29.58,29.47,29.13,28.92,29.57,29.76,29.19,28.59,28.84,29.11,28.61,28.24,29.00,29.25,28.61,28.59,29.47,29.24,29.75,29.54,29.71,30.11,30.26,29.81,30.47,30.27,30.00,30.68,30.36,30.30,30.39,30.30,29.68,29.56,29.94,29.44,29.86,29.81,29.83,29.35,29.02,29.57,29.44,29.35,29.34,29.12,29.26,29.06,29.03,29.04,29.40,29.20,28.98,29.33,29.21,29.11,29.17,29.42,29.15,29.12,29.54,29.70,29.81,29.77,30.04,29.66,29.64,29.27,29.29,29.67,29.08,29.07,29.30,29.45,29.16,28.90,29.48,29.37,29.24,29.15,29.68,29.27,28.74,29.56,29.37,29.08,29.16,29.91,29.88,30.16,29.57,30.12,30.29,29.87,29.98,30.42,30.28,29.97,29.99,30.45,30.08,29.78,29.87,30.32,30.09,29.89,30.33,30.29,30.13,30.20,30.10,31.01,30.92,30.47,30.40,30.01,29.58,28.78,28.44,27.75,26.74,25.73,25.05,23.55,23.10,22.59,21.38,19.90,19.50,18.19,16.46,15.70,14.85,13.93,14.21,12.62,11.69,10.31,10.25,9.41,9.04,8.21,8.59,8.73,8.18,7.28,7.82,7.67,7.01,6.71,6.26,5.77,5.99,6.33,5.63,5.44,6.12,6.13,5.40,5.73,6.69,6.34,5.78,6.58,7.49,7.06,6.69,7.11,6.70,6.34,5.64,6.13,6.49,6.07,5.72,6.46,6.69,5.90,6.48,7.09,7.13,6.57,7.37,7.97,7.62,7.66,8.45,8.71,8.34,9.08,9.69,9.55,10.62,9.67,10.47,9.68,9.19,10.11,9.39,9.40,8.42,9.18,9.35,8.26,8.08,8.86,8.93,7.90,8.33,9.17,8.72,8.34,9.40,9.28,9.34,9.55,9.05,8.35,8.69,9.30,9.47,8.83,9.31,9.84,9.62,9.63,10.13,10.40,10.47,10.00,9.97,10.49,9.76,8.87,9.84,9.86,8.63,8.80,9.36,8.72,7.93,7.92,7.92,8.02,7.28,7.74,6.60,6.65,6.18,5.49,5.41,4.70,4.24,2.87,3.21,4.06,3.24,2.37,3.41,3.64,2.79,2.78,3.81,3.99,3.50,4.35,4.33,3.50,4.29,4.51,4.52,4.34,4.74,4.97,5.07,5.17,5.48,5.87,5.98,6.19,6.76,7.24,6.23,6.50,6.16,6.32,6.01,5.26,5.20,5.06,4.85,4.41,4.50,4.30,3.60,3.18,3.19,2.85,2.34,2.50,2.39,1.84,1.34,1.08,0.76,1.10,1.74,1.80,2.61,2.51,2.13,2.53,3.28,3.48,3.18,3.52,4.52,4.45,4.26,5.16,5.70,5.55,5.24,6.01,6.37,6.14,6.37,6.89,7.33,7.08,7.55,8.31,8.42,8.28,8.97,9.62,9.80,9.63,10.71,11.14,11.04,10.93,11.65,11.12,10.02,10.95,11.37,10.69,10.23,11.22,10.98,10.47,10.12,10.98,10.93,10.30,10.42,11.20,11.61,11.05,12.34,12.19,12.33,11.23,10.64,11.78,11.45,9.95,10.44,11.05,9.98,9.45,10.07,9.93,8.68,9.04,9.53,8.73,8.06,8.75,8.98,8.28,8.37,7.13,7.68,8.51,7.75,7.41,8.18,8.75,8.12,8.13,9.00,9.12,8.60,9.15,9.81,9.32,9.48,10.14,10.49,10.22,11.30,11.50,10.15,10.29,10.99,10.08,9.92,9.88,8.62,8.66,9.15,8.63,7.51,6.90,7.29,6.51,6.81,7.62,7.46,6.99,7.75,8.47,8.14,8.02,9.08,9.46,10.59,10.90,11.81,12.04,12.47,13.24,14.69,13.48,14.62,14.69,13.81,14.91,15.32,14.57,14.26,15.13,16.11,15.63,16.56,15.85,15.07,15.58,15.76,15.13,14.61,15.08,14.73,14.11,14.10,13.35,13.43,13.53,13.48,12.42,12.93,12.85,11.77,11.67,12.47,11.76,11.17,11.42,12.18,11.96,11.47,11.58,11.31,10.79,10.95,11.28,11.04,10.80,11.62,11.84,11.68,12.34,13.11,13.33,13.26,13.86,14.13,14.49,14.44,14.45,15.08,15.47,15.37,15.66,16.32,17.69,17.16,16.21,16.75,16.90,15.71,15.59,16.31,15.58,14.56,14.44,14.91,14.59,13.43,14.05,13.53,12.58,12.02,13.38,12.74,11.56,11.92,13.09,11.60,10.97,12.23,12.50,11.31,11.15,12.19,11.67,10.71,12.08,12.65,11.90,11.46,10.33,10.69,11.83,11.19,10.68,11.72,11.92,11.25,11.49,12.52,12.39,11.83,12.35,12.84,12.75,12.41,13.25,13.17,11.99,12.07,11.98,11.57,11.21,11.49,10.88,10.21,10.48,10.64,9.98,9.70,10.00,10.04,9.29,9.52,10.29,9.51,9.14,9.63,10.32,10.03,9.72,11.24,11.64,11.71,10.31,10.58,11.10,10.37,9.86,9.88,10.27,9.86,9.51,9.98,10.15,9.78,9.55,10.38,10.03,9.94,9.93,11.31,10.46,10.54,11.08,11.83,11.61,11.87,12.49,12.41,12.58,13.22,13.11,11.65,12.84,13.10,12.38,12.12,12.78,12.75,12.30,11.36,12.17,12.38,11.41,11.08,12.52,12.48,11.29,12.30,13.44,12.78,13.85,14.05,13.91,14.97,14.73,14.23,15.01,15.18,14.70,15.31,15.59,15.03,15.30,14.58,14.47,15.03,14.89,13.92,14.29,14.40,13.60,13.18,12.99,12.65,12.17,11.45,11.36,10.95,11.67,11.40,11.03,11.39,12.17,12.26,11.52,12.18,12.89,12.76,12.72,13.17,13.71,13.39,13.56,14.35,14.81,14.61,15.33,14.86,15.17,14.37,15.37,15.40,14.05,14.76,15.29,14.68,14.06,14.71,15.35,14.27,14.72,15.07,14.49,14.18,14.21,15.34,14.54,13.66,14.31,15.93,15.50,15.76,14.68,14.87,15.98,15.32,14.76,15.67,16.35,15.78,15.35,16.15,16.16,15.57,15.53,16.75,16.44,15.26,16.11,16.76,16.40,15.99,16.33],[31.36,31.33,31.24,31.19,31.13,31.07,30.99,30.91,30.91,30.72,30.68,30.64,30.46,30.48,30.45,30.42,30.38,30.16,30.45,30.22,30.30,30.27,30.36,30.41,30.55,30.66,30.62,30.86,30.88,30.73,30.50,30.69,30.63,30.33,30.38,30.39,30.37,30.19,30.35,30.31,30.08,29.95,30.11,29.93,29.94,29.93,30.18,29.79,29.50,30.13,30.22,29.72,29.99,30.28,30.37,29.98,30.28,30.43,30.41,29.87,30.49,30.48,30.20,30.29,30.50,30.38,30.18,30.44,30.55,30.39,30.41,30.53,30.62,30.60,30.60,30.75,30.65,30.67,30.85,30.84,30.84,30.88,30.85,30.94,30.92,30.73,30.90,30.77,30.75,30.45,30.67,30.76,30.62,30.36,30.73,30.80,30.58,30.61,30.72,30.78,30.75,30.73,30.73,30.78,30.84,30.78,30.68,30.59,30.72,30.77,30.56,30.81,30.80,30.72,30.74,30.90,30.83,30.91,30.86,30.78,30.77,30.68,30.62,30.61,30.62,30.40,30.24,30.51,30.44,29.95,30.05,29.58,29.65,29.75,30.06,29.58,29.82,29.28,28.85,29.52,29.07,29.16,28.55,29.18,29.33,28.71,28.74,29.07,29.03,28.72,29.30,29.89,29.97,29.41,29.91,29.75,28.96,29.06,29.62,29.22,28.65,29.32,29.51,29.16,28.71,29.38,29.56,29.15,28.77,29.64,29.37,28.81,29.15,29.64,29.47,28.38,28.88,29.24,28.55,28.22,28.76,28.90,27.99,28.28,28.66,28.45,27.99,28.54,28.73,28.33,28.59,28.81,29.18,28.81,28.76,28.23,28.44,28.38,27.73,27.91,28.07,27.75,27.10,27.38,27.77,27.49,27.22,27.51,27.79,27.15,27.07,27.85,27.54,27.34,27.77,28.14,27.95,27.65,28.70,28.91,28.46,28.63,29.50,29.06,28.95,29.49,29.75,29.46,29.51,29.82,29.77,29.61,29.38,29.05,29.28,29.31,28.43,28.90,29.21,28.83,28.29,28.94,29.12,28.50,28.50,29.05,28.79,28.84,29.10,29.43,29.31,29.61,29.38,29.17,29.63,29.56,29.26,29.20,29.68,29.61,28.97,29.32,29.58,29.35,29.22,29.55,29.77,29.41,29.66,30.12,29.89,30.18,29.76,30.18,30.04,29.60,29.71,29.97,29.64,29.26,29.82,29.64,29.34,29.30,29.60,29.54,29.31,29.45,29.93,29.76,29.61,29.60,29.51,29.37,29.05,28.99,28.56,29.24,29.16,28.88,29.10,29.42,29.69,28.97,29.66,29.87,29.31,28.88,29.25,29.11,28.45,28.80,28.94,28.35,27.93,28.58,28.35,27.97,28.44,28.34,28.28,28.79,28.44,28.95,28.92,29.21,28.79,29.74,29.46,29.38,29.73,29.93,29.64,29.37,29.64,29.97,29.80,29.82,29.50,30.00,29.83,29.73,30.03,30.09,29.90,29.70,29.66,29.70,29.48,29.64,29.70,29.64,29.59,29.39,29.15,29.43,29.25,28.68,29.02,28.73,28.28,28.05,27.84,28.24,28.15,28.10,28.42,28.55,28.66,29.25,29.25,28.96,29.51,29.31,29.38,29.44,29.62,29.82,29.76,29.76,29.89,29.97,29.53,29.70,30.47,30.29,30.35,30.35,30.07,29.99,30.11,29.56,29.88,29.88,29.53,29.89,29.87,29.30,29.65,29.63,28.78,29.37,29.23,28.68,28.49,28.89,28.45,28.18,28.77,28.09,27.99,27.91,28.44,28.05,27.86,28.09,28.66,28.05,27.91,28.66,28.77,28.16,27.90,28.41,28.85,28.58,28.72,29.18,28.85,28.68,29.10,28.98,28.75,28.94,29.43,29.52,29.48,29.22,29.76,30.06,29.50,29.65,29.61,29.56,29.42,29.25,29.32,28.76,28.79,29.01,28.95,28.12,28.22,28.40,27.67,27.59,28.02,27.41,26.72,27.82,27.67,27.37,27.14,27.06,27.77,27.75,27.47,27.67,28.09,27.80,27.58,27.65,28.23,27.63,27.53,28.09,28.29,28.08,28.29,28.78,28.94,28.53,28.98,29.62,29.27,29.28,29.51,29.77,30.00,30.10,30.32,30.07,29.87,30.14,29.75,29.62,30.08,29.84,29.70,29.65,30.13,30.06,29.55,29.15,29.27,29.55,29.01,28.50,29.31,29.62,29.10,28.94,29.68,29.58,29.98,29.73,30.03,30.37,30.53,30.15,30.67,30.54,30.24,30.79,30.39,30.51,30.54,30.33,29.95,29.80,30.05,29.69,29.93,29.74,29.82,29.56,29.15,29.79,29.62,29.47,29.14,29.24,29.33,29.10,29.26,29.31,29.46,29.30,29.38,29.59,29.60,29.39,29.64,29.79,29.45,29.50,29.93,30.03,30.07,29.97,30.30,29.91,29.92,29.72,29.62,29.97,29.46,29.62,29.71,29.68,29.44,29.40,29.78,29.63,29.48,29.49,29.69,29.44,29.10,29.60,29.37,29.06,29.14,29.82,29.79,30.11,29.58,30.07,30.29,29.76,29.84,30.43,30.34,29.89,30.11,30.50,30.12,29.79,30.08,30.49,30.13,30.05,30.51,30.50,30.29,30.28,30.35,30.97,30.92,30.57,30.54,30.17,29.78,29.13,28.80,28.15,27.20,26.20,25.47,24.18,23.69,23.27,22.10,20.76,20.55,18.82,17.60,17.11,16.33,15.34,15.73,14.18,13.42,12.52,12.62,11.53,11.40,10.69,10.73,10.75,10.41,9.91,9.95,9.81,9.14,8.69,8.60,7.85,7.97,8.65,8.43,7.83,8.38,8.52,7.89,8.09,9.03,8.89,8.37,8.88,9.69,9.48,8.94,9.29,9.10,8.81,8.07,8.70,9.21,8.71,8.65,9.30,9.44,8.65,9.28,10.03,9.81,9.63,10.14,10.69,10.35,10.26,10.84,11.38,10.78,11.37,12.20,11.84,12.91,12.10,13.06,12.28,11.60,12.20,11.73,11.60,10.84,11.66,11.67,10.74,10.81,11.73,11.68,10.87,11.27,12.03,11.46,11.26,12.06,11.95,12.12,12.11,11.44,10.98,11.20,11.74,11.84,11.29,11.72,12.18,12.06,12.43,12.91,12.37,12.91,12.18,12.03,12.23,12.38,11.49,11.65,11.86,11.22,11.05,11.17,10.53,10.01,9.71,9.60,9.62,8.92,9.29,8.18,7.59,6.93,6.36,5.68,5.18,4.50,2.94,3.45,4.66,4.07,3.10,4.31,4.98,3.80,3.92,5.41,5.88,4.97,6.36,6.86,5.01,6.08,6.69,6.72,5.99,7.02,7.14,6.82,7.05,7.95,7.94,7.61,7.94,8.82,9.12,8.12,8.52,8.35,8.23,7.84,7.22,6.86,6.75,6.36,6.20,5.82,5.09,4.84,4.47,3.94,3.57,3.39,3.55,2.99,2.31,2.67,1.94,1.08,0.77,1.26,1.75,2.25,2.34,2.42,2.82,3.43,3.66,3.85,4.01,4.71,4.84,5.01,5.77,6.27,6.39,6.59,7.00,7.78,7.92,8.10,8.61,9.04,8.96,9.28,10.07,10.19,10.59,10.74,11.29,11.50,11.20,12.02,12.45,12.59,12.55,12.73,12.94,11.68,12.66,13.18,12.31,11.63,12.62,12.54,11.74,11.67,12.76,12.07,11.69,11.80,12.44,12.53,12.70,13.68,13.61,13.71,12.86,12.46,13.36,12.87,11.43,12.31,12.40,11.47,11.09,11.77,11.63,10.32,10.91,11.40,10.99,10.48,10.86,11.04,10.53,10.50,9.45,9.75,10.53,9.80,9.37,9.82,10.68,9.79,9.66,10.42,10.73,10.02,10.14,11.11,10.74,10.58,11.26,11.69,11.21,12.50,12.57,11.48,11.47,11.83,11.12,10.93,10.37,9.11,10.12,10.24,9.25,8.40,7.82,8.56,7.86,7.85,8.99,9.02,8.31,9.13,9.87,9.66,9.37,10.37,10.36,11.50,12.17,12.84,13.16,13.68,14.55,16.36,14.61,16.15,16.04,15.44,16.53,16.93,16.19,15.81,16.90,17.81,17.41,18.14,17.55,17.19,17.69,17.47,16.79,16.60,16.54,16.23,15.88,15.51,15.18,15.47,15.71,15.36,14.58,14.84,14.49,13.64,13.47,14.08,13.51,12.92,12.98,13.75,13.28,12.67,12.78,12.99,12.23,12.39,12.80,13.04,12.83,13.95,14.10,13.84,14.70,14.94,15.01,15.13,16.21,15.81,16.32,16.76,16.18,16.46,17.57,17.31,16.93,17.54,19.94,19.06,17.81,18.30,18.69,17.59,17.49,18.06,17.24,16.34,16.03,16.86,16.13,15.30,15.67,15.09,15.22,14.14,15.12,14.46,13.24,13.71,14.80,13.21,12.67,13.67,13.58,12.73,12.51,13.29,12.70,12.05,12.93,13.37,12.80,12.11,11.20,11.47,12.59,12.23,11.68,12.61,12.89,12.78,12.87,13.75,13.69,13.53,14.01,14.49,14.67,14.33,15.04,14.72,13.93,13.71,13.44,12.79,12.84,13.13,11.93,11.48,11.98,11.95,11.28,11.02,11.51,11.16,10.40,10.94,11.21,10.27,10.35,10.70,11.35,10.71,10.89,12.30,12.89,12.92,11.55,11.95,12.57,11.66,11.31,11.49,11.75,10.97,10.93,11.54,11.41,11.01,11.11,11.95,11.52,11.30,11.82,13.23,11.68,12.21,12.73,12.83,12.79,12.99,13.77,13.65,14.36,14.46,14.56,13.92,14.28,14.46,14.41,14.24,13.78,13.94,13.59,12.70,13.74,13.64,13.13,12.90,14.46,14.39,13.35,14.09,14.93,14.73,15.17,15.46,15.47,16.39,16.19,15.66,16.27,16.29,16.11,16.55,16.70,16.37,16.72,15.52,15.42,15.83,15.83,14.89,15.00,14.99,14.04,13.88,13.38,12.86,12.57,11.54,11.56,11.30,12.02,12.13,11.58,12.20,12.73,12.93,12.45,13.05,13.72,13.95,14.05,14.25,14.75,14.73,15.19,15.53,15.77,16.01,16.53,15.93,16.48,15.37,16.53,16.35,15.02,15.81,16.10,15.61,14.78,15.54,15.95,14.90,15.14,15.66,15.13,14.84,14.55,15.89,15.07,14.05,14.75,16.32,16.14,16.60,15.32,15.62,16.79,15.80,15.43,16.53,17.29,16.51,16.09,17.11,17.14,16.35,16.37,17.49,17.28,16.23,17.04,17.84,17.52,17.01,17.93],[31.38,31.34,31.24,31.17,31.11,31.04,30.96,30.86,30.82,30.54,30.51,30.53,30.29,30.33,30.29,30.28,30.17,29.87,30.16,29.94,29.96,29.91,30.07,30.10,30.29,30.45,30.41,30.72,30.79,30.50,30.39,30.63,30.44,30.15,30.31,30.25,30.16,29.99,30.19,30.11,29.83,29.70,29.94,29.79,29.50,29.64,29.87,29.47,29.18,29.71,30.00,29.44,29.49,29.97,30.13,29.72,30.05,30.12,30.03,29.70,29.98,30.24,30.03,30.06,30.32,30.24,30.00,30.27,30.38,30.25,30.33,30.38,30.48,30.53,30.54,30.68,30.59,30.57,30.77,30.74,30.72,30.80,30.72,30.86,30.83,30.63,30.74,30.63,30.60,30.16,30.36,30.58,30.43,30.09,30.58,30.59,30.38,30.38,30.57,30.60,30.51,30.58,30.47,30.53,30.57,30.54,30.53,30.45,30.48,30.53,30.40,30.55,30.58,30.56,30.58,30.72,30.64,30.76,30.67,30.56,30.53,30.50,30.32,30.26,30.38,30.23,29.81,30.17,30.19,29.56,29.50,29.03,28.99,29.29,29.53,29.27,29.46,29.14,28.82,29.46,28.69,29.01,28.68,28.98,29.14,28.57,28.55,29.05,28.93,28.72,29.16,29.71,29.81,29.23,29.53,29.51,28.76,28.76,29.39,28.94,28.44,29.04,29.38,28.92,28.44,28.99,29.46,29.02,28.38,29.09,28.75,28.32,28.51,29.06,28.93,27.56,28.55,28.88,28.20,27.78,28.56,28.74,27.77,27.90,28.52,28.31,27.40,28.29,28.62,28.07,28.40,28.45,28.86,28.60,28.84,28.37,28.59,28.49,27.71,27.84,27.93,27.76,27.09,27.10,27.63,27.25,27.03,27.08,27.51,26.89,26.55,27.43,27.21,26.64,26.89,27.55,27.17,26.78,28.00,28.32,27.66,27.98,28.92,28.29,28.37,29.04,29.20,28.87,29.06,29.37,29.34,29.11,28.81,28.56,28.85,28.77,27.55,28.36,28.66,28.21,27.36,28.49,28.76,28.13,27.93,28.82,28.35,28.24,28.66,28.71,28.79,29.06,28.94,28.69,29.09,29.05,28.82,28.65,29.16,29.22,28.32,28.73,29.20,28.85,28.61,29.11,29.37,28.87,29.18,29.71,29.21,29.83,29.38,29.89,29.69,29.26,29.31,29.68,29.33,28.79,29.54,29.28,29.00,29.04,29.39,29.23,28.92,29.20,29.65,29.42,29.30,29.08,28.97,29.02,28.77,28.39,27.91,28.95,28.78,28.43,28.94,29.09,29.32,28.70,29.31,29.59,28.76,28.56,29.05,28.58,27.80,28.55,28.49,27.59,27.31,28.22,27.41,27.33,28.18,27.36,27.23,27.85,27.41,27.89,27.82,28.24,27.52,28.54,28.08,28.36,28.96,29.24,28.98,28.63,29.01,29.48,29.39,29.38,29.26,29.68,29.41,29.48,29.77,29.72,29.56,29.43,29.17,29.28,29.14,29.31,29.21,29.20,28.98,29.15,28.68,28.91,28.38,28.22,28.71,27.87,27.70,27.37,27.04,28.08,27.98,27.68,27.95,28.67,28.50,28.84,28.97,28.84,29.22,29.01,29.14,28.97,29.38,29.52,29.49,29.49,29.65,29.65,29.23,29.46,30.27,30.01,30.18,30.16,29.75,29.50,29.73,29.16,29.55,29.37,28.93,29.45,28.97,28.65,29.32,29.35,28.39,28.91,29.25,28.97,28.31,28.54,28.35,28.06,28.31,27.84,27.85,27.48,27.97,27.76,27.53,27.34,28.10,27.54,27.37,28.02,28.12,27.94,27.29,27.97,28.43,28.07,28.19,28.57,28.12,28.12,28.60,28.35,28.17,28.34,28.90,28.94,28.92,28.66,29.28,29.57,29.00,29.25,29.11,29.03,28.83,28.82,28.97,28.32,28.28,28.47,28.67,27.70,27.71,27.87,27.55,27.39,27.83,26.98,26.57,27.58,27.35,27.03,26.96,26.31,27.23,27.04,27.40,27.58,27.94,27.72,27.28,27.27,27.95,27.03,27.17,27.51,27.69,27.49,27.77,28.18,28.37,27.90,28.40,29.05,28.69,28.80,28.98,29.28,29.37,29.55,29.79,29.66,29.28,29.54,29.30,29.07,29.62,29.24,29.21,29.12,29.60,29.53,28.96,28.68,28.65,29.08,28.59,28.12,28.86,29.21,28.59,28.29,29.03,29.04,29.53,29.27,29.63,29.95,30.11,29.86,30.33,30.19,29.89,30.49,30.06,30.17,30.26,30.04,29.58,29.41,29.84,29.38,29.77,29.72,29.51,29.30,28.90,29.57,29.38,29.39,28.97,29.02,29.11,29.04,28.79,29.06,29.18,29.07,29.00,29.30,29.02,29.05,29.26,29.31,29.05,29.08,29.43,29.56,29.67,29.67,29.95,29.62,29.55,29.37,29.35,29.75,28.97,29.30,29.49,29.41,28.95,29.26,29.73,29.15,29.20,29.39,29.72,29.01,29.16,29.71,29.22,29.01,29.28,29.97,29.91,30.28,29.65,30.08,30.35,29.75,29.92,30.44,30.36,30.01,30.00,30.48,30.12,29.69,29.82,30.31,30.13,29.85,30.17,30.25,30.16,30.06,30.04,30.90,30.82,30.33,30.26,29.82,29.46,28.55,28.10,27.23,26.13,24.97,24.02,22.57,22.09,21.52,20.16,18.62,18.53,16.29,15.18,14.25,13.34,12.84,13.05,11.64,10.71,9.75,9.73,9.12,8.40,7.97,8.46,8.08,7.73,7.39,7.74,7.53,6.90,6.85,6.45,5.95,6.02,6.36,5.97,5.48,5.77,5.97,5.21,5.18,6.11,6.18,5.50,5.68,6.59,6.67,6.06,6.55,6.50,6.11,5.43,5.95,6.56,6.08,5.87,6.55,6.65,6.07,6.62,7.40,7.14,7.00,7.64,8.14,7.78,7.81,8.44,8.78,8.45,8.91,9.53,9.30,10.24,9.49,10.08,9.49,9.20,9.59,9.03,8.64,7.82,8.32,8.87,7.99,7.79,8.23,8.70,7.80,7.77,8.76,8.48,8.15,9.21,9.04,8.94,8.87,8.52,7.91,7.83,8.40,8.66,7.89,8.60,9.02,8.47,8.90,9.67,9.31,9.79,9.09,8.87,9.15,8.88,7.78,8.24,8.49,7.71,7.41,7.71,7.33,6.53,6.46,6.30,6.35,6.12,6.38,5.53,5.32,4.88,4.32,4.15,3.80,3.14,2.20,2.65,3.36,2.89,2.46,3.29,3.40,3.12,3.34,4.02,4.25,3.96,4.80,4.50,3.58,4.27,4.74,4.31,3.80,4.75,4.82,4.34,4.44,5.07,5.38,4.93,4.93,5.72,5.79,4.97,5.29,5.49,5.55,5.10,4.53,4.78,4.70,4.00,4.20,4.29,3.82,3.20,3.43,3.48,2.61,2.71,2.97,2.67,2.03,2.15,2.43,1.49,1.24,0.76,1.00,1.39,1.56,1.71,1.84,2.12,2.52,2.53,2.64,3.12,3.32,3.32,3.48,3.84,3.95,3.98,4.27,4.73,4.69,4.73,5.19,5.76,5.39,5.66,6.33,6.46,6.70,6.95,7.38,7.54,7.61,8.24,8.48,8.78,8.76,9.13,8.62,7.70,8.71,8.75,8.06,7.77,8.50,8.20,7.94,7.76,8.55,8.18,8.01,8.32,8.89,9.35,9.05,10.14,9.78,10.25,9.30,8.53,9.50,9.34,8.03,8.26,8.99,8.25,7.48,8.02,8.24,6.98,7.17,7.72,7.43,6.81,7.02,7.57,7.32,7.47,6.30,7.12,7.57,6.51,6.60,7.42,7.57,7.11,7.40,7.95,7.61,7.58,8.00,8.43,7.75,8.18,8.85,8.98,8.90,9.68,9.68,8.44,8.46,8.92,8.15,8.28,8.36,7.51,7.54,8.08,7.77,7.03,6.61,6.84,5.70,6.10,7.02,6.57,6.05,6.84,7.22,6.74,6.50,7.38,7.49,7.95,8.72,9.24,9.48,10.00,10.77,12.27,10.57,11.93,11.63,11.00,12.05,12.51,11.84,11.49,12.35,13.41,12.84,13.71,13.16,12.19,12.85,13.17,12.40,11.79,12.32,12.22,11.60,11.28,10.94,11.17,11.04,10.66,10.08,10.51,10.18,9.06,9.32,9.82,9.05,8.55,8.99,9.56,9.04,8.69,8.79,8.65,8.09,8.18,8.40,8.60,8.38,8.78,9.06,9.20,9.82,9.99,10.40,10.34,10.93,11.24,11.75,11.72,11.64,12.28,12.65,12.76,12.81,13.49,15.21,14.85,13.30,13.81,14.26,13.17,12.56,13.61,12.91,11.75,11.49,12.12,11.90,10.81,11.42,10.88,10.11,9.82,10.69,10.09,9.14,9.69,10.70,9.39,8.85,9.80,10.18,9.17,9.42,10.00,9.48,8.86,9.85,10.38,9.86,9.69,8.63,9.19,10.04,9.34,8.96,10.03,9.96,9.38,9.74,10.69,10.45,9.99,10.62,10.81,10.80,10.47,11.32,11.28,10.11,10.28,10.32,9.88,9.33,9.67,9.27,8.47,8.42,8.59,8.47,7.76,8.08,8.39,7.55,7.49,8.32,7.71,7.51,7.59,8.68,8.17,7.82,9.10,9.42,9.54,8.11,8.57,8.99,8.12,7.54,7.95,7.99,7.45,7.37,7.81,7.76,7.24,7.37,8.02,7.56,7.80,8.10,8.80,8.01,8.53,8.98,9.30,9.53,9.92,10.49,10.52,10.63,11.33,10.81,9.51,10.53,10.83,10.01,9.71,10.11,10.33,9.86,8.66,9.65,9.81,8.67,8.66,9.99,9.96,9.00,9.97,11.00,10.39,11.68,12.06,12.10,13.20,13.04,12.27,13.35,13.37,12.87,13.55,13.90,13.45,13.94,13.02,13.02,13.49,13.21,12.51,12.69,12.71,12.07,12.02,11.69,11.26,10.86,9.89,9.77,9.84,10.45,10.27,9.77,10.13,10.65,10.92,10.03,10.47,11.27,11.26,10.88,11.44,12.18,11.59,11.75,12.53,12.72,12.73,13.66,13.05,13.39,12.95,13.62,13.43,12.72,13.35,13.67,13.14,12.77,13.24,13.52,12.86,13.19,13.37,12.73,12.77,12.55,13.49,12.98,12.13,12.63,14.06,13.58,14.23,12.88,13.23,14.37,13.64,13.28,14.05,14.72,14.04,13.81,14.52,14.56,14.11,14.14,14.87,14.76,13.89,14.35,15.12,14.65,14.30,14.84],[31.32,31.29,31.22,31.14,31.08,31.05,30.95,30.80,30.89,30.56,30.53,30.55,30.26,30.28,30.28,30.21,29.98,29.67,30.07,29.95,29.62,29.57,29.97,30.06,30.15,30.52,30.48,30.66,30.77,30.52,30.43,30.70,30.57,30.19,30.31,30.37,30.09,29.82,30.08,30.04,29.75,29.59,29.83,29.65,29.40,29.38,29.85,29.36,28.97,29.75,29.94,29.44,29.40,29.98,30.16,29.83,30.12,30.14,30.11,29.69,30.06,30.22,29.98,29.99,30.41,30.25,29.93,30.32,30.43,30.26,30.29,30.43,30.57,30.56,30.54,30.70,30.61,30.62,30.75,30.73,30.71,30.80,30.79,30.88,30.81,30.72,30.77,30.71,30.65,30.27,30.44,30.66,30.52,30.08,30.54,30.67,30.41,30.41,30.61,30.66,30.59,30.67,30.52,30.65,30.77,30.70,30.48,30.45,30.49,30.63,30.40,30.62,30.69,30.65,30.62,30.75,30.78,30.79,30.72,30.67,30.63,30.63,30.38,30.36,30.55,30.21,29.83,30.21,30.24,29.55,29.57,29.19,29.37,29.49,29.80,29.40,29.73,29.01,28.80,29.06,28.64,29.07,28.55,29.23,29.25,28.63,28.88,29.22,28.89,28.72,29.13,29.82,29.81,29.14,29.47,29.47,28.65,28.56,29.39,29.09,28.18,28.78,29.36,29.08,28.39,29.06,29.43,29.01,28.41,29.17,28.72,27.97,28.02,28.90,28.75,27.74,28.29,28.96,28.26,27.66,28.41,28.60,27.47,27.78,28.42,28.13,27.72,28.58,28.52,27.97,28.47,28.89,28.79,28.29,28.63,28.15,28.58,28.30,27.63,27.69,28.28,27.94,26.96,27.17,27.51,27.26,26.80,27.29,27.56,26.68,26.76,27.67,27.53,26.89,27.08,27.75,27.30,26.88,28.04,28.19,27.72,27.87,28.96,28.44,28.20,28.97,29.22,28.90,28.91,29.29,29.39,29.23,28.63,28.31,28.93,28.69,27.72,28.24,28.85,28.35,27.38,28.75,28.95,28.01,28.07,29.08,28.79,28.68,28.90,29.05,28.97,29.37,29.28,28.89,29.31,29.43,29.12,28.75,29.41,29.36,28.38,28.72,29.47,28.85,28.48,29.22,29.37,28.81,29.11,29.85,29.45,29.80,29.20,29.92,29.87,29.26,29.15,29.64,29.44,28.78,29.55,29.56,29.14,29.11,29.69,29.60,29.21,29.35,29.83,29.68,29.40,29.30,29.22,29.29,29.01,28.63,27.98,29.22,29.01,28.42,28.82,29.19,29.43,28.64,29.15,29.53,28.69,28.56,29.05,28.54,27.81,28.41,28.64,27.58,27.28,28.22,27.25,27.31,28.46,27.58,27.41,28.38,27.63,28.05,28.01,28.53,27.95,28.49,28.37,28.75,29.15,29.24,29.14,28.78,29.30,29.57,29.51,29.49,29.52,29.85,29.56,29.65,29.97,29.79,29.74,29.68,29.31,29.54,29.25,29.40,29.21,29.47,29.05,29.27,28.95,29.11,28.78,28.38,29.05,28.11,27.51,27.22,26.77,27.85,27.71,27.48,28.03,28.34,28.48,28.85,28.89,28.89,29.26,29.08,29.28,29.11,29.63,29.72,29.60,29.54,29.86,29.97,29.43,29.67,30.27,30.09,30.13,30.03,30.00,29.81,29.85,29.33,29.50,29.55,29.23,29.55,28.90,29.04,29.49,29.27,28.66,28.78,29.03,28.43,28.34,28.61,28.32,28.17,28.74,28.13,28.17,27.83,28.26,28.00,27.73,27.63,28.02,27.30,27.28,27.85,28.02,27.95,27.45,28.20,28.60,27.89,28.23,28.90,28.32,28.16,28.67,28.51,28.27,28.45,28.77,28.80,28.81,28.69,29.25,29.80,28.74,29.60,29.16,29.40,28.92,28.67,28.99,28.42,28.19,28.50,28.45,27.64,27.79,27.69,27.16,27.34,27.52,26.64,26.16,27.63,27.34,26.61,26.85,26.57,27.35,27.30,27.28,27.64,28.05,27.62,27.13,27.43,28.05,27.02,27.04,27.68,27.82,27.40,27.53,28.24,28.17,27.86,28.28,29.00,28.63,28.81,29.07,29.26,29.63,30.02,30.04,30.05,29.57,29.94,29.47,29.11,29.74,29.64,29.25,29.11,29.64,29.65,29.11,28.53,28.78,29.08,28.52,28.09,28.87,29.35,28.62,28.50,29.19,29.07,29.61,29.19,29.67,30.03,30.31,29.87,30.56,30.26,30.25,30.66,30.30,30.31,30.30,30.27,29.71,29.48,29.92,29.49,29.97,29.71,29.67,29.38,29.00,29.51,29.33,29.20,29.06,28.84,29.23,29.08,29.08,29.14,29.44,29.36,29.22,29.38,29.33,29.27,29.15,29.35,29.13,29.02,29.40,29.65,29.79,29.67,30.02,29.57,29.42,29.11,29.30,29.58,29.00,29.23,29.35,29.54,29.25,29.32,29.59,29.59,29.50,29.34,29.80,29.37,29.39,29.67,29.35,29.08,29.26,29.87,29.87,30.27,29.64,30.19,30.37,29.78,29.86,30.42,30.28,29.96,29.96,30.40,30.11,29.63,29.82,30.23,30.02,29.75,30.19,30.22,29.99,30.01,29.92,30.81,30.82,30.36,30.29,29.87,29.45,28.65,28.31,27.67,26.72,25.54,24.52,22.94,22.45,21.90,20.50,19.03,18.70,16.97,15.37,14.27,13.54,12.77,12.95,11.42,10.54,9.18,9.40,8.53,8.08,7.77,7.96,7.83,7.64,7.19,7.43,7.19,6.86,6.67,6.50,5.77,5.94,6.47,6.08,5.60,6.04,6.27,5.77,5.60,6.39,6.39,5.74,6.10,6.93,6.81,6.06,6.65,6.54,6.21,5.51,6.14,6.73,6.22,6.06,6.80,6.95,6.36,6.77,7.55,7.22,6.98,7.68,8.00,7.61,7.65,8.42,8.04,7.99,8.67,9.17,8.79,9.81,9.34,9.79,9.07,8.53,9.31,8.82,8.48,7.75,8.04,8.74,7.97,7.78,8.08,8.65,7.96,7.80,8.57,8.48,8.14,9.37,8.87,8.91,9.08,8.67,7.89,8.06,8.27,8.49,7.81,8.42,8.97,8.27,8.79,9.47,9.08,9.76,8.96,8.68,9.11,8.71,7.77,8.22,8.39,7.73,7.27,7.67,7.56,6.77,6.52,6.35,6.24,6.08,6.31,5.50,5.28,4.73,3.99,3.79,3.40,2.87,2.05,2.37,3.05,2.71,2.18,2.93,3.29,3.01,3.18,3.74,4.13,3.75,4.92,4.63,3.57,4.31,4.79,4.46,4.00,4.89,5.10,4.59,4.66,5.26,5.39,4.88,5.15,5.80,5.96,5.21,5.45,5.61,5.58,5.12,4.82,4.87,4.58,4.10,4.26,4.25,3.82,3.27,3.19,3.33,2.50,2.50,2.91,2.56,1.77,2.02,2.51,1.70,1.91,0.98,0.77,0.94,1.41,1.49,1.62,1.81,2.21,2.35,2.42,2.95,3.30,2.99,3.29,3.85,3.83,3.88,4.06,4.51,4.61,4.72,5.12,5.45,5.54,5.84,6.10,6.37,6.49,6.65,7.00,7.31,7.54,8.05,8.16,8.42,8.32,8.68,8.23,7.56,8.07,8.21,7.64,7.52,8.12,8.04,7.62,7.45,8.14,7.91,7.59,7.89,8.36,8.82,8.41,9.51,9.37,9.65,8.59,8.07,8.87,8.72,7.57,7.79,8.60,7.75,7.28,7.74,7.89,7.00,7.13,7.55,7.34,6.89,7.03,7.50,7.14,7.41,6.43,7.12,7.50,6.71,6.43,7.34,7.33,6.83,6.96,7.53,7.34,7.05,7.52,8.00,7.26,7.49,8.35,8.50,7.95,9.12,9.07,7.90,7.81,8.28,7.61,7.57,7.75,6.91,6.90,7.37,7.26,6.33,6.05,6.46,5.59,5.49,6.31,6.20,5.62,6.14,6.73,6.30,6.04,6.90,7.09,7.58,7.93,8.74,8.96,9.39,10.00,11.43,10.08,11.38,11.32,10.53,11.69,12.23,11.26,10.93,12.01,12.90,12.39,13.47,12.83,11.84,12.47,12.93,11.98,11.53,12.23,11.97,11.15,11.08,10.39,10.61,10.67,10.28,9.66,9.93,9.95,8.88,8.82,9.58,9.12,8.36,8.58,9.34,8.88,8.39,8.47,8.51,8.10,7.99,8.28,8.59,8.27,8.53,9.07,9.26,9.57,9.81,10.33,10.20,10.60,10.97,11.61,11.43,11.50,12.11,12.43,12.51,12.71,13.35,14.95,14.42,13.25,13.73,13.93,12.80,12.35,13.20,12.49,11.51,11.16,11.81,11.54,10.43,10.99,10.60,9.90,9.43,10.40,9.90,8.78,9.37,10.33,9.04,8.54,9.56,9.99,8.90,8.83,9.75,9.43,8.69,9.54,10.18,9.74,9.40,8.32,8.77,9.63,9.31,8.88,9.91,9.94,9.21,9.70,10.72,10.18,9.66,10.55,10.96,10.56,10.28,11.14,11.17,9.99,10.23,10.32,9.55,9.25,9.50,9.04,8.21,8.47,8.70,8.05,7.49,7.93,8.04,7.35,7.24,7.89,7.54,7.17,7.26,7.99,7.71,7.55,8.53,8.82,8.95,7.73,7.99,8.42,7.69,7.21,7.56,7.46,7.13,7.09,7.64,7.57,6.98,7.26,7.96,7.53,7.58,8.08,8.64,8.11,8.60,9.01,9.17,9.31,9.81,10.23,10.38,10.36,11.05,10.68,9.52,10.19,10.79,9.92,9.54,9.79,9.97,9.30,8.39,9.32,9.56,8.54,8.51,9.72,10.01,9.06,9.79,10.84,10.26,11.36,11.69,11.61,12.75,12.56,11.96,12.86,12.92,12.64,13.24,13.66,13.11,13.82,13.17,12.76,13.22,13.12,12.32,12.59,12.58,11.86,11.59,11.27,10.62,10.36,9.34,9.63,9.20,9.95,9.94,9.44,9.48,10.32,10.61,9.97,10.52,11.21,11.09,10.79,11.59,11.97,11.38,11.76,12.39,12.81,12.33,13.34,12.72,13.03,12.38,13.48,13.36,12.40,12.81,13.54,12.88,12.53,13.00,13.39,12.63,12.79,13.39,12.93,12.52,12.51,13.58,12.63,11.68,12.80,13.89,13.68,14.04,13.01,13.34,14.25,13.29,13.24,14.07,14.71,13.87,13.50,14.38,14.34,13.87,13.75,14.69,14.54,13.62,14.27,15.06,14.55,14.23,14.89],[31.36,31.31,31.22,31.16,31.07,31.01,30.93,30.77,30.81,30.47,30.49,30.51,30.26,30.22,30.22,30.21,30.06,29.77,30.06,29.94,29.91,29.94,30.06,30.15,30.29,30.53,30.46,30.69,30.75,30.43,30.38,30.68,30.51,30.17,30.32,30.39,30.10,29.95,30.16,30.17,29.72,29.63,29.93,29.60,29.51,29.53,29.80,29.41,29.14,29.76,29.90,29.49,29.48,30.02,30.13,29.82,30.15,30.18,30.23,29.65,30.08,30.24,29.96,29.92,30.36,30.19,29.85,30.30,30.45,30.26,30.29,30.53,30.60,30.56,30.64,30.75,30.64,30.65,30.83,30.76,30.72,30.80,30.79,30.89,30.81,30.70,30.76,30.65,30.58,30.21,30.37,30.59,30.46,30.01,30.48,30.63,30.38,30.36,30.61,30.69,30.58,30.65,30.54,30.61,30.69,30.69,30.49,30.45,30.51,30.64,30.41,30.64,30.68,30.62,30.60,30.76,30.74,30.77,30.66,30.61,30.62,30.57,30.35,30.34,30.48,30.17,29.84,30.24,30.23,29.54,29.66,29.03,29.27,29.51,29.79,29.41,29.73,29.04,28.69,28.98,28.81,28.88,28.64,29.03,29.10,28.59,28.74,28.99,28.89,28.81,28.98,29.72,29.84,29.14,29.51,29.34,28.72,28.69,29.30,29.02,28.26,28.83,29.33,28.98,28.32,28.93,29.34,28.87,28.31,29.28,28.69,28.07,28.24,29.16,28.93,27.68,28.28,28.88,28.23,27.73,28.51,28.71,27.68,27.89,28.33,28.24,27.90,28.55,28.37,27.84,28.13,28.37,28.63,28.15,28.52,28.04,28.41,28.65,27.64,27.43,28.09,27.72,27.17,27.57,27.69,27.26,26.81,27.22,27.45,26.66,26.57,27.60,27.47,26.73,27.13,27.63,27.31,26.80,27.97,28.07,27.67,27.57,28.91,28.49,28.23,28.90,29.20,28.88,28.97,29.23,29.23,28.95,28.66,28.25,28.70,28.70,27.40,27.99,28.55,27.97,27.27,28.21,28.60,27.87,27.87,28.64,28.12,28.24,28.66,28.74,28.59,29.06,28.96,28.44,28.97,29.05,28.76,28.55,29.08,29.11,28.18,28.56,29.17,28.76,28.46,28.98,29.34,28.88,29.07,29.78,29.48,29.73,29.29,29.92,29.77,29.21,29.27,29.62,29.30,28.68,29.52,29.41,28.95,29.02,29.58,29.38,28.97,29.37,29.77,29.49,29.31,29.19,28.99,29.09,28.69,28.43,27.90,28.91,29.02,28.33,28.83,29.20,29.52,28.62,29.27,29.52,28.80,28.46,29.01,28.54,27.79,28.42,28.37,27.66,27.09,28.14,27.11,27.27,28.16,27.52,27.16,28.00,27.57,27.82,27.70,28.12,27.54,28.44,27.98,28.35,28.75,29.14,28.84,28.32,28.90,29.35,29.22,29.17,29.26,29.51,29.13,29.30,29.63,29.54,29.48,29.29,29.06,29.21,28.80,29.14,29.08,29.04,28.72,29.00,28.46,28.79,28.08,27.87,28.35,27.66,27.23,27.12,26.91,27.50,27.85,27.46,28.05,28.35,28.22,28.80,28.48,28.39,29.12,28.92,29.10,28.89,29.21,29.46,29.31,29.21,29.54,29.67,29.22,29.51,30.18,30.02,30.05,29.98,29.67,29.56,29.71,29.11,29.26,29.32,28.92,29.31,28.65,28.75,29.21,29.23,28.37,28.81,29.03,28.50,28.31,28.56,28.25,28.05,28.65,28.00,27.98,27.68,28.17,27.93,27.69,27.65,28.05,27.51,27.42,28.08,28.29,28.11,27.65,28.29,28.65,28.15,28.28,28.83,28.38,28.14,28.50,28.56,28.46,28.52,28.78,28.99,29.03,28.85,29.38,29.74,28.89,29.46,29.17,29.16,28.73,28.70,28.80,28.35,28.16,28.36,28.33,27.72,27.77,27.74,27.40,27.38,27.55,26.83,26.05,27.53,27.35,26.62,26.62,26.41,27.28,27.18,27.14,27.66,28.03,27.63,27.00,27.37,27.92,26.94,26.98,27.69,27.96,27.44,27.69,28.41,28.36,27.86,28.35,29.06,28.76,28.76,29.14,29.39,29.69,29.84,30.03,29.90,29.59,29.85,29.48,29.23,29.71,29.54,29.29,29.25,29.69,29.60,29.01,28.56,28.87,29.03,28.64,28.25,28.84,29.39,28.74,28.57,29.18,29.18,29.67,29.40,29.86,30.14,30.36,29.98,30.52,30.30,30.22,30.66,30.29,30.35,30.39,30.29,29.94,29.77,30.07,29.77,30.07,29.93,29.69,29.33,28.93,29.46,29.25,29.23,29.14,28.91,29.04,28.84,28.99,29.21,29.23,29.19,29.15,29.11,29.23,29.29,29.01,29.49,29.17,29.07,29.50,29.79,29.78,29.84,30.08,29.76,29.64,29.23,29.48,29.75,29.13,29.28,29.57,29.73,29.35,29.34,29.95,29.76,29.45,29.56,29.90,29.31,29.33,29.79,29.58,29.02,29.36,30.14,29.89,30.32,29.68,30.24,30.48,29.96,29.96,30.52,30.44,30.19,30.25,30.52,30.23,30.20,30.12,30.43,30.22,30.02,30.30,30.40,30.22,30.23,30.10,30.96,30.82,30.40,30.33,29.91,29.67,28.79,28.46,27.86,26.92,25.83,24.90,23.20,22.45,21.77,20.08,18.50,18.30,16.38,14.84,13.69,12.88,12.54,12.71,11.31,10.35,9.27,9.39,8.87,8.21,8.04,8.29,8.02,7.75,7.41,7.66,7.15,6.80,6.52,6.34,5.68,5.69,6.53,5.87,5.49,5.92,6.32,5.68,5.68,6.37,6.58,5.84,6.02,7.01,6.92,6.09,6.65,6.56,6.31,5.75,6.32,6.71,6.33,6.12,6.82,7.12,6.33,6.85,7.60,7.49,7.04,7.64,8.27,7.89,7.82,8.49,8.70,8.24,8.80,9.43,9.05,10.09,9.51,10.06,9.26,9.11,9.62,9.05,8.66,7.82,8.20,9.00,8.25,7.96,8.34,8.91,8.04,7.98,8.85,8.48,8.06,9.14,8.68,8.95,9.12,8.68,7.81,8.10,8.27,8.69,8.06,8.69,9.10,8.68,9.02,9.63,9.30,9.86,9.25,8.96,9.37,9.04,8.02,8.39,8.74,7.99,7.60,7.81,7.67,6.84,6.55,6.29,6.27,6.14,6.43,5.79,5.55,4.85,4.24,3.79,3.49,3.05,2.25,2.73,3.23,2.85,2.64,3.36,3.58,3.49,3.54,4.08,4.41,4.11,4.89,4.86,3.76,4.40,4.84,4.54,3.92,4.84,5.20,4.68,4.50,5.41,5.62,5.21,5.36,5.96,5.89,5.23,5.38,5.61,5.52,4.96,4.76,4.86,4.48,3.87,4.20,4.07,3.50,3.12,3.34,3.17,2.46,2.59,2.88,2.59,1.75,2.32,2.76,2.02,2.51,1.40,0.96,0.77,0.99,1.31,1.57,1.53,1.75,2.09,2.20,2.70,2.74,2.93,3.18,3.38,3.58,3.88,4.26,4.32,4.50,4.89,5.11,5.50,5.52,5.83,6.26,6.50,6.83,6.81,7.15,7.55,7.67,8.22,8.51,8.63,8.53,9.02,8.32,7.76,8.37,8.42,7.79,7.60,8.31,7.81,7.51,7.50,8.11,7.64,7.52,7.85,8.14,8.52,8.40,9.39,9.42,9.74,8.83,8.20,9.17,8.97,7.79,8.02,8.74,8.06,7.41,7.78,8.15,7.25,7.26,7.67,7.56,6.83,7.27,7.63,7.23,7.56,6.47,7.29,7.70,6.91,6.37,7.38,7.47,6.83,7.01,7.68,7.50,7.13,7.74,8.06,7.41,7.57,8.41,8.52,8.05,8.84,8.90,7.93,7.73,7.93,7.18,7.35,7.44,6.70,6.66,7.25,7.04,6.13,5.96,6.29,5.29,5.32,6.25,6.06,5.35,5.94,6.74,6.10,5.62,6.60,6.59,7.20,7.74,8.23,8.58,9.12,9.62,10.97,9.75,11.02,10.89,10.18,11.25,11.74,11.09,10.71,11.66,12.52,12.15,13.15,12.76,11.74,12.45,12.98,11.98,11.46,12.33,12.01,11.15,11.24,10.51,10.69,10.53,9.99,9.46,9.96,9.63,8.59,8.67,9.41,8.64,8.05,8.48,8.92,8.44,7.95,7.86,7.89,7.44,7.62,7.91,8.03,7.93,8.19,8.65,8.78,9.14,9.57,9.96,9.91,10.35,10.84,11.25,11.32,11.59,12.11,12.13,12.53,12.81,13.28,14.73,14.08,12.97,13.56,13.66,12.52,12.13,12.90,12.24,11.19,10.63,11.42,11.32,9.99,10.49,10.35,9.37,8.96,9.91,9.41,8.50,8.86,9.87,8.66,8.11,9.05,9.47,8.58,8.42,9.32,9.06,8.16,8.98,9.68,9.27,8.81,7.97,8.44,9.30,8.95,8.57,9.56,9.66,9.02,9.53,10.33,9.89,9.55,10.24,10.60,10.34,10.19,10.99,10.97,9.96,9.93,10.13,9.27,9.05,9.36,8.70,7.96,8.25,8.42,7.90,7.26,7.69,7.80,7.07,6.89,7.59,7.06,6.88,6.81,7.71,7.37,7.01,8.02,8.29,8.36,7.12,7.63,7.89,7.24,6.70,7.25,7.30,6.82,6.79,7.39,7.54,6.82,6.96,8.00,7.68,7.32,8.07,8.80,8.11,8.27,8.97,9.08,9.22,9.72,10.33,10.36,10.31,11.09,10.58,9.46,10.22,10.72,9.84,9.54,9.91,10.09,9.52,8.51,9.18,9.54,8.62,8.36,9.41,9.85,8.99,9.41,10.54,9.99,11.16,11.46,11.45,12.53,12.42,11.57,12.84,12.73,12.15,13.02,13.31,12.90,13.36,12.78,12.18,12.55,12.66,11.59,12.14,12.14,11.56,10.94,11.01,10.48,10.19,9.26,9.23,8.90,9.59,9.54,8.91,8.81,10.06,10.21,9.51,10.09,10.82,10.58,10.54,11.12,11.40,10.98,11.57,11.97,12.19,12.10,12.86,12.43,12.64,12.02,12.94,12.98,11.95,12.45,13.07,12.33,11.81,12.36,12.96,11.72,11.88,12.66,12.36,11.62,11.77,12.73,12.10,11.30,11.94,13.23,12.93,13.53,12.35,12.69,13.87,12.85,12.54,13.64,14.19,13.50,12.98,14.02,13.99,13.27,13.35,14.38,14.12,13.02,13.85,14.53,13.94,13.51,14.18],[31.32,31.28,31.19,31.04,30.98,30.90,30.82,30.68,30.76,30.37,30.36,30.39,30.13,30.09,30.05,30.06,29.98,29.57,29.99,29.65,29.75,29.84,30.02,30.03,30.18,30.38,30.33,30.61,30.67,30.30,30.19,30.51,30.34,30.01,30.11,30.17,29.99,29.83,30.05,29.99,29.67,29.29,29.71,29.48,29.19,29.33,29.63,29.26,29.09,29.52,29.82,29.19,29.38,29.80,30.00,29.69,29.99,29.93,29.92,29.45,30.03,30.14,29.81,29.86,30.24,30.09,29.82,30.18,30.34,30.10,30.23,30.42,30.43,30.45,30.49,30.67,30.52,30.50,30.77,30.69,30.66,30.71,30.71,30.80,30.74,30.58,30.65,30.51,30.46,30.05,30.16,30.45,30.31,29.88,30.41,30.45,30.33,30.22,30.47,30.57,30.42,30.53,30.44,30.46,30.55,30.59,30.42,30.33,30.31,30.45,30.30,30.49,30.57,30.45,30.47,30.69,30.60,30.68,30.54,30.45,30.52,30.37,30.14,30.17,30.24,29.97,29.61,30.03,30.10,29.39,29.54,28.89,28.98,29.34,29.44,29.17,29.32,29.07,28.83,29.20,28.93,28.84,28.46,28.76,29.04,28.48,28.32,28.81,28.82,28.40,28.91,29.49,29.65,29.05,29.41,29.23,28.74,28.57,29.18,28.76,28.55,28.85,28.93,28.77,28.44,28.76,29.25,29.01,28.38,29.04,28.46,28.25,28.13,28.75,28.60,27.36,28.55,28.62,27.97,27.52,28.33,28.46,27.47,27.94,28.45,28.23,27.69,28.22,28.40,27.78,27.91,28.12,28.56,28.12,28.51,27.90,28.17,28.19,27.81,27.61,27.95,27.63,26.61,27.09,27.87,26.96,26.75,27.00,27.32,26.69,26.41,27.40,27.20,26.50,26.63,27.51,27.02,26.47,27.66,28.05,27.36,27.45,28.65,28.07,27.84,28.62,28.85,28.58,28.78,29.07,29.00,28.59,28.43,27.88,28.37,28.28,27.08,27.41,28.18,27.60,26.82,27.58,27.93,27.67,27.35,28.07,27.52,27.63,28.25,28.21,28.25,28.53,28.29,28.10,28.62,28.50,28.38,28.17,28.79,28.80,27.54,28.28,28.76,28.52,27.95,28.69,29.02,28.42,28.74,29.33,29.09,29.49,28.98,29.71,29.38,28.96,28.84,29.41,28.99,28.24,29.15,29.06,28.72,28.53,29.22,28.95,28.51,29.04,29.48,29.08,29.09,28.87,28.53,28.54,28.35,28.13,27.54,28.53,28.61,28.08,28.68,28.97,29.19,28.26,29.16,29.32,28.67,28.32,28.68,28.13,27.50,28.14,28.00,27.10,27.00,27.78,26.97,26.87,27.79,27.03,26.67,27.12,27.03,27.46,27.04,27.44,26.84,27.77,27.35,27.65,28.36,28.72,28.49,27.84,28.57,29.01,28.86,28.87,28.99,29.29,28.87,29.06,29.47,29.36,29.26,29.17,28.84,28.82,28.55,28.61,28.70,28.61,28.54,28.82,28.05,28.34,27.61,27.63,27.75,26.92,26.96,26.86,26.59,27.28,27.67,27.13,27.75,28.14,28.18,28.50,28.54,28.14,28.91,28.43,28.87,28.61,28.86,29.29,29.13,29.12,29.46,29.56,29.03,29.32,30.11,29.95,30.00,29.94,29.53,29.20,29.58,29.06,29.04,28.98,28.51,29.03,28.18,28.39,28.99,29.02,27.96,28.42,28.78,28.48,27.84,28.25,28.12,27.81,28.13,27.71,28.03,27.25,27.75,27.85,27.77,27.19,27.83,27.35,27.30,27.87,28.00,27.79,27.25,27.83,28.32,28.07,28.23,28.58,28.03,28.20,28.50,28.42,28.33,28.50,28.78,28.83,28.97,28.73,29.16,29.47,28.93,29.33,29.01,29.04,28.63,28.72,28.72,28.29,28.07,28.25,28.42,27.64,27.73,27.86,27.32,27.32,27.58,26.73,26.24,27.54,27.30,26.78,26.45,26.28,26.96,26.87,26.96,27.52,27.85,27.36,26.96,27.31,27.55,26.55,26.99,27.46,27.33,27.34,27.66,28.06,28.06,27.91,28.31,28.83,28.67,28.82,28.99,29.18,29.34,29.59,29.78,29.62,29.24,29.68,29.03,28.91,29.47,29.16,28.99,29.05,29.50,29.36,28.85,28.27,28.46,28.78,28.43,28.03,28.71,28.94,28.61,28.28,28.95,29.00,29.43,29.18,29.54,29.93,30.14,29.71,30.37,30.14,29.89,30.52,30.21,30.22,30.25,30.12,29.72,29.67,29.85,29.52,29.80,29.82,29.56,29.13,29.14,29.45,29.15,29.39,28.79,28.98,28.79,28.77,28.85,28.85,28.92,28.59,28.91,29.20,29.11,29.08,29.24,29.30,29.23,29.07,29.46,29.68,29.63,29.74,29.93,29.67,29.52,29.24,29.25,29.62,29.16,29.21,29.52,29.61,29.19,29.16,29.63,29.39,29.33,29.35,29.69,29.10,29.16,29.65,29.32,29.17,29.46,30.00,29.87,30.14,29.56,30.05,30.41,29.88,29.84,30.42,30.31,29.88,30.09,30.42,29.98,29.79,29.93,30.30,30.09,30.00,30.21,30.28,30.12,30.12,29.98,30.83,30.75,30.25,30.10,29.66,29.32,28.48,28.09,27.43,26.25,25.07,24.14,22.42,21.73,21.08,19.39,17.56,17.50,15.21,14.09,13.09,12.39,11.51,11.71,10.25,9.39,8.13,7.92,7.79,7.17,6.95,7.15,6.87,6.61,6.42,6.54,6.18,5.73,5.60,5.64,4.91,4.92,5.60,5.12,4.70,5.10,5.42,4.73,4.63,5.50,5.73,4.99,5.22,5.96,6.22,5.43,5.89,5.90,5.50,4.95,5.39,5.99,5.51,5.32,6.00,6.22,5.47,5.91,6.69,6.40,6.09,6.70,7.21,6.75,6.87,7.34,7.44,7.22,7.54,8.13,7.87,8.71,8.22,8.76,8.27,7.90,8.19,7.83,7.53,6.81,7.37,7.69,7.03,6.90,7.50,7.66,7.10,7.17,7.69,7.43,7.32,8.19,7.95,8.10,8.11,7.70,7.13,7.29,7.52,7.72,7.23,7.72,7.94,7.67,7.86,8.45,8.16,8.62,8.13,7.85,8.13,7.91,7.00,7.35,7.67,7.05,6.66,7.01,6.80,5.85,5.90,5.67,5.58,5.42,5.71,4.81,4.64,4.11,3.72,3.52,3.42,2.72,2.02,2.54,2.90,2.53,2.22,3.09,3.16,2.80,3.20,3.52,3.81,3.54,4.15,4.05,3.31,3.58,4.21,3.87,3.41,3.97,4.38,3.86,3.77,4.54,4.82,4.31,4.45,5.21,5.17,4.33,4.46,4.84,4.54,4.04,3.92,3.97,3.71,3.22,3.41,3.28,2.87,2.69,2.90,2.68,2.04,2.26,2.52,2.09,1.63,2.12,2.45,1.78,2.28,1.46,1.23,0.83,0.76,0.95,1.34,1.41,1.44,1.61,1.98,2.16,2.09,2.46,2.75,2.85,2.89,3.24,3.44,3.58,3.75,4.16,4.40,4.45,4.65,5.10,5.37,5.44,5.88,6.11,6.25,6.48,6.82,7.21,7.35,7.58,7.29,7.60,7.22,6.55,6.99,7.04,6.55,6.41,6.68,6.59,6.12,6.13,6.54,6.26,6.03,6.40,6.59,6.98,6.88,7.58,7.69,8.03,7.16,6.61,7.51,7.40,6.39,6.52,7.23,6.64,6.04,6.49,6.69,5.93,5.97,6.38,6.27,5.88,6.20,6.59,6.38,6.55,5.64,6.29,6.43,5.71,5.55,6.22,6.20,5.72,5.92,6.39,6.07,5.88,6.42,6.58,6.06,6.31,7.06,7.02,6.81,7.41,7.34,6.38,6.35,6.74,5.85,6.09,6.32,5.45,5.45,6.03,6.09,5.13,5.15,5.34,4.51,4.51,5.22,5.03,4.48,4.79,5.38,4.95,4.51,5.15,5.29,5.63,6.39,6.84,7.12,7.52,8.30,9.57,8.14,9.13,9.12,8.55,9.50,9.96,9.47,9.15,9.94,10.59,10.38,11.18,10.90,9.90,10.83,11.13,10.34,9.90,10.63,10.37,9.79,9.73,9.20,9.29,8.99,8.79,8.21,8.35,8.05,7.32,7.25,7.68,7.19,6.84,6.86,7.30,7.03,6.46,6.78,6.70,6.53,6.56,6.98,7.05,6.66,7.13,7.57,7.47,8.02,8.36,8.69,8.35,9.07,9.50,9.76,9.67,10.04,10.50,10.65,10.91,11.26,11.72,13.15,12.43,11.33,11.47,12.08,11.10,10.19,11.24,10.49,9.63,9.22,9.96,9.87,8.58,9.06,8.99,8.04,7.60,8.46,8.10,7.42,7.71,8.55,7.71,7.23,7.90,8.30,7.54,7.48,8.32,8.10,7.12,8.13,8.84,8.35,8.16,7.26,7.82,8.71,8.08,7.83,8.69,8.68,8.26,8.73,9.36,8.96,8.87,9.50,9.52,9.44,9.28,10.08,10.16,9.20,9.43,9.62,9.05,8.53,8.68,8.34,7.46,7.60,7.65,7.17,6.51,6.93,7.24,6.42,6.18,6.80,6.40,6.15,5.99,6.78,6.54,6.06,7.16,7.47,7.55,6.18,6.79,7.06,6.44,5.80,6.43,6.35,6.01,5.89,6.46,6.57,6.09,6.27,6.83,6.74,6.64,7.08,7.74,7.21,7.78,8.14,8.24,8.60,9.05,9.48,9.57,9.56,10.15,9.37,8.53,9.21,9.48,8.55,8.40,8.85,8.95,8.42,7.35,8.04,8.34,7.39,7.28,8.19,8.67,7.89,8.44,9.16,8.95,9.94,10.46,10.87,11.83,11.94,11.11,12.33,12.24,11.94,12.62,12.83,12.54,12.95,12.46,12.29,12.40,12.35,11.35,11.92,11.91,11.28,10.58,10.58,10.28,9.96,9.17,8.67,8.56,9.41,9.24,8.40,8.84,9.69,9.60,8.73,9.65,10.35,10.02,10.06,10.49,10.94,10.50,10.59,11.44,11.50,11.62,12.08,11.98,12.01,11.56,12.37,11.80,11.29,11.92,12.51,11.63,11.60,11.88,12.44,11.41,11.39,12.22,11.68,11.37,11.11,12.39,11.97,10.92,11.46,13.17,13.10,13.43,12.08,12.38,13.70,12.78,12.31,13.18,13.71,13.04,12.96,13.56,13.33,13.06,12.91,13.80,13.71,12.74,13.28,13.83,13.57,13.27,14.07],[31.25,31.22,31.13,31.02,30.94,30.90,30.78,30.61,30.75,30.26,30.25,30.32,30.03,29.96,29.89,29.95,29.76,29.46,29.89,29.65,29.78,29.71,29.93,29.99,30.09,30.36,30.22,30.47,30.45,30.13,30.05,30.35,30.21,29.59,29.98,30.01,29.75,29.44,29.69,29.77,29.30,29.16,29.39,29.35,28.92,29.03,29.28,28.98,28.52,29.20,29.55,28.95,28.96,29.45,29.62,29.25,29.81,29.59,29.76,29.07,29.77,29.97,29.41,29.47,30.10,29.88,29.45,30.01,30.18,29.85,30.02,30.22,30.35,30.28,30.32,30.48,30.32,30.37,30.57,30.50,30.46,30.52,30.53,30.57,30.55,30.35,30.51,30.42,30.28,29.76,29.89,30.34,30.18,29.54,30.12,30.34,30.07,29.95,30.30,30.46,30.23,30.39,30.25,30.28,30.49,30.48,30.24,30.01,30.24,30.37,29.94,30.43,30.39,30.20,30.32,30.53,30.46,30.50,30.34,30.31,30.37,30.32,29.90,30.00,30.03,29.89,29.35,29.86,29.84,29.06,29.25,28.58,28.80,29.00,29.43,29.16,29.39,28.93,28.52,29.00,28.57,28.80,28.17,28.79,28.96,28.25,27.85,28.69,28.52,28.01,28.78,29.36,29.49,28.79,29.26,28.87,28.19,28.32,28.96,28.70,28.11,28.45,28.60,28.73,28.21,28.55,28.76,28.70,28.10,28.85,28.07,27.80,27.58,28.35,28.44,27.41,28.11,28.43,28.00,27.29,28.06,28.36,27.37,27.69,28.25,28.16,27.59,27.90,28.46,28.10,27.88,27.98,28.57,28.08,28.50,27.99,28.22,28.15,27.61,27.73,27.71,27.54,27.05,27.01,27.42,27.33,26.76,26.74,27.38,27.11,26.78,27.42,27.50,26.92,26.91,27.57,27.17,26.37,27.29,27.67,27.34,27.15,28.21,27.71,27.38,28.13,28.59,28.19,28.11,28.74,28.58,28.32,27.90,27.50,27.82,27.73,26.68,27.09,27.64,27.11,26.50,27.12,27.54,27.40,27.13,27.68,27.46,27.74,28.05,28.05,27.95,28.35,28.12,27.66,28.12,28.32,28.05,27.75,28.43,28.43,27.28,27.79,28.55,28.16,27.52,28.33,28.70,28.03,28.34,29.17,28.76,29.13,28.78,29.38,29.17,28.51,28.46,29.06,28.69,27.90,28.89,28.92,28.35,28.30,29.11,28.79,28.10,28.91,29.47,28.95,29.04,28.83,28.34,28.23,28.16,28.31,27.84,28.56,28.86,28.31,28.16,28.84,29.42,28.37,28.94,29.19,28.54,28.19,28.62,27.92,27.51,27.81,27.79,26.78,27.13,27.45,27.28,26.95,27.76,27.60,27.10,27.50,27.40,27.65,27.22,27.73,27.26,27.28,27.28,27.78,28.10,28.33,28.19,27.63,28.35,28.65,28.50,28.54,28.79,29.05,28.60,28.72,29.14,29.06,28.84,28.83,28.33,28.53,28.32,28.29,28.15,28.31,28.05,28.16,27.81,27.89,27.26,27.07,27.62,27.03,26.58,26.88,26.72,27.01,27.43,26.73,27.36,27.64,27.63,27.91,28.08,27.66,28.38,28.14,28.49,28.17,28.60,29.03,28.90,28.74,29.11,29.26,28.69,29.06,29.78,29.63,29.69,29.62,29.32,28.96,29.33,28.95,28.74,28.78,28.48,28.68,27.76,28.46,28.87,28.29,28.01,28.75,28.15,27.79,28.07,28.20,27.61,27.79,28.45,27.66,27.64,27.70,27.99,27.45,26.95,27.43,27.40,26.86,27.14,27.46,27.29,27.42,26.82,27.28,28.08,27.27,27.65,28.03,27.40,27.71,28.14,27.57,27.46,27.93,28.35,28.37,28.54,28.15,28.90,29.36,28.52,29.18,28.86,29.14,28.51,28.46,28.67,28.00,27.73,27.74,27.93,27.18,27.02,27.33,27.18,26.84,27.29,26.96,26.46,26.62,26.80,27.18,26.97,26.60,27.27,27.37,27.34,27.23,27.70,27.40,26.58,27.19,27.51,26.94,26.96,27.26,27.22,27.16,27.15,27.50,27.68,27.42,27.99,28.28,28.32,28.42,28.47,28.95,29.31,29.56,29.60,29.62,29.11,29.69,29.03,28.62,29.21,29.07,28.44,28.36,29.15,29.27,28.47,27.78,28.02,28.48,27.89,27.48,28.24,28.51,28.04,27.99,28.89,28.64,29.30,29.04,29.35,29.72,30.10,29.47,30.36,29.96,29.77,30.50,30.03,30.10,30.07,30.14,29.45,29.01,29.74,29.21,29.89,29.65,29.65,29.05,29.19,29.47,29.04,29.13,28.95,28.79,28.89,28.62,28.64,28.57,28.99,28.55,28.51,28.97,28.70,28.50,28.86,29.05,28.68,28.50,29.02,29.42,29.40,29.29,29.68,29.24,29.04,28.65,28.90,29.23,28.56,28.84,29.13,29.00,28.77,28.95,29.34,29.03,29.15,29.28,29.35,28.99,29.17,29.54,29.42,29.12,29.42,29.82,29.69,29.89,29.49,29.94,30.16,29.61,29.61,30.24,30.09,29.75,29.71,30.17,29.97,29.61,29.65,29.98,29.86,29.58,30.01,30.01,29.82,29.80,29.91,30.83,30.76,30.42,30.31,29.99,29.59,28.68,28.41,27.52,26.47,25.31,24.44,22.61,21.87,21.19,19.77,17.96,17.90,15.83,14.32,13.43,12.54,11.54,11.45,9.63,8.29,7.37,6.87,6.41,5.84,5.77,6.15,5.82,5.73,5.45,5.58,5.21,4.97,4.70,4.78,4.23,4.31,4.62,4.29,3.87,4.24,4.44,4.01,3.97,4.41,4.47,4.00,4.18,4.65,4.77,4.24,4.75,4.61,4.51,4.24,4.44,4.70,4.31,4.28,4.79,4.87,4.44,4.92,5.24,5.14,5.08,5.48,5.78,5.68,5.75,6.10,6.12,6.04,6.56,6.91,6.60,7.44,6.77,7.35,6.72,6.34,6.79,6.36,6.13,5.67,5.91,6.24,5.80,5.66,5.89,6.03,5.68,5.79,6.11,6.06,5.77,7.00,6.86,6.62,6.68,6.51,5.87,5.84,6.24,6.37,5.87,6.28,6.50,6.18,6.34,6.99,6.53,7.04,6.43,6.33,6.68,6.27,5.60,6.04,6.06,5.61,5.36,5.57,5.34,4.73,4.64,4.52,4.55,4.22,4.69,3.93,3.98,3.72,3.23,3.43,3.22,2.51,1.92,2.32,2.63,2.16,1.97,2.76,2.72,2.35,2.68,3.22,3.30,2.89,3.55,3.40,2.70,3.17,3.38,3.15,2.68,3.34,3.61,3.11,3.15,3.69,3.72,3.51,3.58,4.01,4.09,3.69,3.75,3.81,3.84,3.41,3.27,3.44,3.27,2.71,2.84,2.92,2.36,2.23,2.23,2.10,1.64,1.82,2.05,1.69,1.27,1.83,2.24,1.81,2.38,1.55,1.47,1.16,0.87,0.76,0.90,1.23,1.26,1.18,1.41,1.75,1.73,1.85,2.14,2.41,2.36,2.60,2.94,3.06,3.12,3.31,3.56,3.74,3.59,4.00,4.37,4.53,4.58,4.88,5.13,5.37,5.59,6.08,6.26,6.24,6.19,6.56,6.16,5.85,6.01,6.18,5.93,5.68,5.97,6.03,5.60,5.70,5.94,5.96,5.57,5.92,6.03,6.45,6.22,6.85,6.77,7.14,6.39,5.93,6.50,6.54,5.76,5.76,6.30,5.83,5.28,5.57,5.76,5.11,5.13,5.43,5.33,4.72,4.94,5.28,5.00,5.30,4.62,5.33,5.36,4.91,4.71,5.40,5.42,5.01,5.09,5.59,5.45,5.31,5.79,5.95,5.49,5.74,6.42,6.28,6.25,6.96,6.69,5.80,5.78,6.32,5.60,5.59,6.03,5.35,5.03,5.53,5.81,4.98,4.87,4.88,4.09,4.22,4.91,4.58,4.06,4.58,4.94,4.61,4.44,5.07,5.11,5.51,5.94,6.47,6.54,6.91,7.64,8.64,7.47,8.33,8.48,7.86,8.78,9.14,8.61,8.32,9.09,9.77,9.35,10.17,9.87,8.81,9.65,9.93,9.12,8.79,9.46,9.20,8.67,8.64,8.21,8.11,7.99,7.87,7.50,7.39,7.31,6.88,6.62,7.01,6.71,6.25,6.27,6.80,6.53,6.19,6.42,6.38,6.17,6.25,6.56,6.63,6.28,6.83,7.05,7.00,7.45,7.72,7.93,7.60,8.14,8.75,8.78,8.65,9.06,9.60,9.59,9.82,10.19,10.39,11.93,11.32,10.03,10.26,10.93,9.88,9.30,10.29,9.73,8.78,8.56,9.26,9.17,7.89,8.41,8.38,7.70,7.13,7.99,7.73,7.02,7.42,8.18,7.32,6.89,7.75,8.08,7.25,7.00,7.95,7.79,6.96,7.82,8.45,8.02,7.89,6.80,7.42,8.18,7.75,7.44,8.23,8.12,7.83,8.05,8.80,8.58,8.23,8.90,9.00,8.81,8.83,9.67,9.76,8.49,8.82,8.76,8.32,7.83,8.14,7.32,6.88,7.04,7.03,6.65,6.03,6.39,6.58,6.09,5.84,6.47,6.13,5.77,5.74,6.45,6.33,5.99,7.02,7.13,7.25,6.01,6.43,6.63,6.00,5.47,6.04,5.90,5.70,5.56,6.02,6.03,5.65,5.63,6.44,6.15,6.01,6.60,7.07,6.60,7.12,7.45,7.55,7.99,8.42,8.89,9.00,8.78,9.55,8.92,7.85,8.64,9.00,8.02,7.73,8.35,8.30,7.60,6.86,7.48,7.59,6.90,6.78,7.65,7.88,7.39,7.77,8.61,8.42,9.42,9.86,10.06,11.15,11.08,10.51,11.49,11.57,11.31,12.35,12.31,12.01,12.50,11.87,11.66,11.95,11.77,10.77,11.44,11.55,11.07,10.47,10.32,10.20,9.66,9.15,8.54,8.51,9.23,8.76,8.06,8.45,9.07,9.04,8.37,9.05,9.62,9.52,9.46,9.80,10.38,9.85,9.93,10.81,10.85,10.93,11.57,11.15,11.36,10.78,11.53,11.36,10.80,11.03,11.70,11.13,10.75,11.11,11.78,10.82,11.00,11.56,11.43,10.89,11.03,11.92,11.44,10.60,11.54,12.76,12.78,12.98,11.85,12.20,13.24,12.29,12.15,12.71,13.32,12.45,12.37,13.00,12.75,12.39,12.46,13.57,13.04,12.34,12.90,13.57,13.10,12.81,13.40],[31.27,31.25,31.21,31.08,31.03,30.99,30.90,30.71,30.79,30.48,30.43,30.51,30.17,30.14,30.14,30.07,29.87,29.39,30.01,29.71,29.65,29.70,29.97,30.06,30.24,30.52,30.35,30.55,30.61,30.19,30.14,30.47,30.33,29.78,30.10,30.23,29.88,29.58,30.05,30.00,29.66,29.26,29.60,29.64,29.27,29.21,29.54,29.32,28.89,29.51,29.66,29.37,29.15,29.72,29.86,29.71,30.12,29.97,30.21,29.60,30.02,30.10,29.77,29.81,30.20,30.01,29.70,30.14,30.20,29.96,30.13,30.28,30.42,30.28,30.50,30.53,30.44,30.44,30.72,30.62,30.50,30.66,30.58,30.76,30.73,30.52,30.57,30.44,30.42,29.92,30.19,30.38,30.29,29.70,30.37,30.45,30.21,30.21,30.36,30.48,30.44,30.61,30.54,30.51,30.57,30.59,30.49,30.29,30.54,30.54,30.28,30.60,30.52,30.40,30.44,30.65,30.60,30.63,30.53,30.42,30.42,30.42,30.11,30.06,30.30,29.95,29.57,30.04,30.06,29.24,29.40,28.90,29.10,29.29,29.71,29.41,29.74,28.75,28.53,28.85,28.52,28.78,28.24,28.92,29.14,28.33,28.48,28.97,28.86,28.57,28.96,29.61,29.68,28.95,29.47,29.45,28.48,28.57,29.25,29.01,28.26,28.67,29.18,29.03,28.34,28.82,29.15,28.91,28.17,28.89,28.07,27.98,27.76,28.71,28.53,27.61,28.32,28.77,28.15,27.76,28.50,28.50,27.63,27.87,28.50,28.11,27.66,28.29,28.45,27.78,28.04,28.28,28.39,27.59,28.31,27.99,28.24,28.10,27.67,27.15,27.65,27.76,27.36,27.02,27.65,27.46,26.67,26.94,27.12,26.50,26.60,27.74,27.41,26.65,27.01,27.55,27.02,26.64,27.63,27.83,27.30,27.17,28.50,28.11,27.73,28.32,28.74,28.38,28.49,28.87,28.59,28.43,28.35,27.85,28.08,28.04,27.05,27.33,27.79,27.33,26.71,27.35,27.99,27.45,27.18,27.85,27.89,28.01,28.14,28.46,28.12,28.50,28.42,28.01,28.27,28.53,28.17,27.99,28.50,28.53,27.66,28.04,28.64,28.22,27.85,28.43,28.79,28.49,28.61,29.32,29.32,29.35,28.93,29.62,29.38,28.85,28.90,29.38,28.84,28.20,29.22,29.07,28.51,28.61,29.43,29.01,28.46,29.08,29.56,29.16,29.00,29.08,28.70,28.52,28.22,28.23,27.63,28.40,28.86,28.07,28.50,28.93,29.50,28.45,29.21,29.29,28.63,28.51,28.66,28.21,27.93,28.12,27.95,27.32,27.03,27.78,26.90,26.61,27.78,27.31,27.01,27.67,27.24,27.57,27.61,27.92,27.59,27.78,27.59,28.26,28.33,28.28,28.49,28.06,28.44,28.99,28.56,28.87,28.78,29.11,28.55,28.89,29.13,29.02,28.77,28.84,28.50,28.59,28.22,28.45,28.48,28.59,28.06,28.25,28.02,28.32,27.67,27.47,27.90,27.25,26.84,26.78,26.76,26.84,27.24,26.87,27.62,27.72,27.61,28.14,28.19,27.67,28.51,28.55,28.59,28.15,28.94,29.13,28.96,28.98,29.13,29.39,28.87,29.15,29.88,29.71,29.75,29.66,29.32,29.17,29.29,28.62,29.14,28.99,28.71,28.92,28.28,28.61,28.77,28.54,28.12,28.33,28.31,27.76,27.84,28.12,27.74,27.83,28.40,27.62,27.61,27.32,27.82,27.42,27.41,27.29,27.56,27.09,27.40,27.71,27.90,27.60,27.40,28.28,28.46,27.26,27.70,28.35,28.10,27.33,27.84,28.14,27.90,28.00,28.50,28.64,28.54,28.53,29.20,29.50,28.51,29.26,28.79,29.29,28.54,28.43,28.49,28.06,27.49,27.90,27.80,27.01,26.89,27.45,26.65,26.78,27.15,26.62,25.64,27.17,27.06,26.56,26.41,26.23,26.84,27.12,26.91,27.24,27.67,27.35,26.61,26.89,27.52,26.77,26.47,27.03,27.23,27.16,26.89,27.58,27.64,27.39,27.85,28.60,28.24,28.49,28.53,28.88,29.43,29.75,29.75,29.84,29.43,29.60,29.28,28.64,29.29,29.20,28.87,28.82,29.17,29.24,28.71,28.15,28.26,28.64,28.10,27.62,28.40,28.98,28.31,28.17,28.87,28.87,29.44,29.25,29.81,29.96,30.23,29.77,30.46,30.22,30.18,30.66,30.36,30.40,30.41,30.27,29.73,29.70,30.10,29.44,30.14,29.87,29.76,29.05,29.26,29.35,29.07,29.03,29.20,28.67,29.15,28.67,29.09,28.80,29.15,29.08,28.60,28.99,29.04,28.69,28.71,29.27,28.75,28.75,29.29,29.69,29.71,29.68,29.86,29.63,29.49,29.02,29.20,29.59,28.69,29.23,29.37,29.27,29.13,29.32,29.55,29.52,29.49,29.37,29.42,29.04,29.35,29.49,29.32,29.11,29.33,30.03,29.90,30.26,29.55,30.23,30.48,29.89,29.84,30.58,30.41,29.89,30.07,30.56,30.12,29.54,29.98,30.31,30.08,29.76,30.35,30.27,30.05,30.11,30.12,30.78,30.72,30.30,30.17,29.68,29.38,28.54,28.13,27.48,26.55,25.22,24.34,22.79,21.98,21.56,20.27,18.35,17.97,16.68,14.04,13.24,12.70,12.54,12.63,11.00,10.06,8.91,8.81,8.32,7.65,7.48,7.90,7.58,7.05,6.92,6.95,6.74,6.04,5.94,5.95,5.43,5.37,5.73,5.71,5.12,5.57,5.73,5.36,5.02,5.70,5.75,5.23,5.41,5.83,5.87,5.52,5.66,5.80,5.62,5.07,5.73,5.90,5.81,5.75,6.18,6.22,6.21,6.41,6.74,6.50,6.57,7.02,7.39,7.28,7.12,7.80,7.93,7.69,8.30,8.79,8.49,9.64,8.77,9.29,8.72,8.39,8.85,8.27,7.97,7.26,7.48,8.08,7.50,6.95,7.49,7.76,7.06,6.90,7.68,7.33,7.00,8.12,7.76,7.76,7.92,7.60,6.79,6.85,7.58,7.58,6.83,7.65,7.95,7.62,8.04,8.51,8.20,8.80,8.26,8.02,8.20,7.92,7.16,7.20,7.58,6.82,6.30,6.59,6.42,5.65,5.36,5.16,5.12,5.08,5.22,4.46,4.45,3.74,3.32,3.41,3.14,2.78,2.01,2.80,2.95,2.39,2.25,3.17,3.20,2.83,3.32,3.76,4.06,3.56,4.57,4.24,3.51,3.86,4.02,3.73,3.46,4.25,4.56,3.70,3.89,4.52,4.74,4.10,4.35,4.93,4.85,4.48,4.51,5.05,4.93,4.17,4.07,4.02,3.68,3.29,3.34,3.42,2.71,2.41,2.78,2.43,1.99,2.05,2.39,2.09,1.69,2.16,2.56,2.03,2.52,1.73,1.56,1.37,1.31,0.91,0.77,0.99,1.29,1.39,1.48,1.57,1.80,1.96,2.07,2.36,2.47,2.58,2.91,3.29,3.46,3.66,3.80,4.19,4.67,4.46,4.94,5.28,5.29,5.68,6.14,6.37,6.48,6.83,7.35,7.45,7.53,7.76,7.18,6.61,7.46,7.29,6.50,6.57,7.36,6.96,6.45,6.64,7.13,6.41,6.46,6.93,7.13,7.57,7.58,8.38,8.28,8.73,7.90,7.34,8.14,8.08,7.07,7.14,7.77,7.38,6.40,6.98,7.28,6.24,6.10,6.83,6.75,5.85,5.90,6.65,6.17,6.82,5.88,6.58,6.90,5.81,5.89,6.79,6.89,5.85,6.42,7.10,6.62,6.33,6.98,7.49,6.59,6.77,7.66,7.89,7.28,7.97,8.17,7.19,6.98,7.03,6.41,6.58,6.82,6.01,5.86,6.38,6.33,5.58,5.59,5.85,5.29,4.97,5.58,5.47,4.78,5.18,5.62,5.26,4.70,5.65,5.72,6.29,6.86,7.40,7.67,8.14,8.53,9.68,8.88,9.71,9.91,9.22,10.20,10.66,9.94,9.67,10.73,11.48,10.95,11.94,11.56,10.54,11.19,11.86,10.70,10.31,11.20,11.02,10.23,10.06,9.22,9.54,9.65,9.08,8.60,8.81,8.62,7.89,7.80,8.45,7.79,7.22,7.47,8.07,7.68,7.07,7.24,7.16,6.74,6.83,7.03,7.41,7.14,7.72,8.08,8.07,8.61,8.64,9.11,9.07,9.59,10.05,10.33,10.25,10.68,11.06,11.19,11.47,11.94,12.22,13.74,13.10,11.82,12.11,12.71,11.59,11.25,11.93,11.27,10.38,10.10,10.48,10.46,9.26,9.62,9.49,8.82,8.14,9.11,8.70,7.76,8.33,9.11,7.94,7.54,8.54,8.98,7.69,7.64,8.70,8.33,7.38,8.32,9.01,8.62,8.07,7.18,7.74,8.44,7.97,7.53,8.63,8.65,7.79,8.45,9.39,8.96,8.37,9.31,10.01,9.57,9.13,10.38,10.20,8.68,8.97,9.15,8.38,7.96,8.24,7.52,6.91,7.09,7.32,6.76,6.35,6.50,6.86,6.24,6.12,6.73,6.54,6.07,6.01,6.86,6.63,6.43,7.50,7.82,7.84,6.53,6.97,7.29,6.53,5.88,6.42,6.51,5.98,6.00,6.25,6.44,5.91,5.81,6.56,6.40,6.29,6.52,7.18,6.68,6.99,7.84,8.02,8.30,8.95,9.32,9.70,9.33,10.14,9.63,8.32,9.18,9.67,8.72,8.23,8.85,9.01,8.49,7.51,8.15,8.58,7.56,7.38,8.59,8.90,7.81,8.56,9.82,9.29,10.37,10.68,10.58,11.74,11.68,11.07,11.99,11.96,11.55,12.38,12.59,12.18,12.63,11.99,11.51,11.95,12.03,10.88,11.45,11.80,10.73,10.43,10.26,9.80,9.46,8.53,8.51,7.98,8.89,8.70,8.17,8.37,9.23,9.32,8.62,9.07,9.72,9.63,9.49,9.93,10.45,10.13,10.65,11.33,11.63,11.42,12.06,11.62,11.93,11.17,12.35,12.36,11.15,11.46,12.27,11.52,11.22,11.56,12.17,11.19,11.46,12.08,11.70,11.16,11.12,12.51,11.66,10.65,11.71,13.20,12.95,13.21,12.01,12.41,13.53,12.59,12.21,13.09,13.76,12.85,12.49,13.45,13.25,12.73,12.61,13.81,13.58,12.49,13.22,14.05,13.45,12.90,13.63],[31.34,31.32,31.25,31.11,31.06,31.02,30.91,30.74,30.75,30.38,30.36,30.40,30.04,30.10,30.02,29.98,29.86,29.50,29.89,29.58,29.58,29.63,29.76,29.80,29.97,30.21,30.14,30.42,30.48,29.99,30.00,30.35,30.20,29.72,29.96,30.00,29.71,29.48,29.66,29.77,29.33,28.94,29.48,29.13,28.72,29.10,29.22,28.92,28.70,29.11,29.38,28.84,29.04,29.38,29.56,29.43,29.94,29.60,29.80,29.24,29.63,29.86,29.44,29.29,29.97,29.89,29.44,29.88,30.08,29.77,30.00,30.24,30.32,30.22,30.38,30.50,30.33,30.39,30.62,30.51,30.45,30.51,30.53,30.61,30.55,30.37,30.48,30.32,30.21,29.63,29.77,30.23,30.03,29.33,29.97,30.25,29.92,29.83,30.14,30.29,30.06,30.32,30.08,30.20,30.39,30.32,30.09,29.98,30.10,30.17,29.90,30.24,30.32,30.22,30.17,30.47,30.45,30.43,30.26,30.16,30.29,30.18,29.74,29.87,30.06,29.68,29.25,29.75,29.74,28.93,29.07,28.33,28.65,28.90,29.31,29.02,29.43,28.63,28.24,28.92,28.61,28.87,28.56,28.82,28.86,28.44,28.36,28.81,28.62,28.59,28.79,29.37,29.42,28.85,29.06,28.92,28.19,28.31,28.66,28.48,27.99,28.61,28.97,28.54,27.84,28.35,28.83,28.62,27.80,28.53,27.94,27.72,27.52,28.27,28.26,27.15,28.04,28.53,27.85,27.25,28.20,28.37,27.42,27.60,28.23,28.02,27.53,28.24,28.30,27.61,27.66,28.00,28.37,27.94,28.34,27.87,28.28,28.09,27.47,27.19,27.75,27.92,27.37,27.31,27.50,26.73,26.65,26.68,26.95,26.22,26.01,27.26,26.76,25.78,26.54,27.16,26.70,25.84,27.28,27.51,26.85,26.77,28.05,27.49,27.35,28.15,28.48,28.21,28.27,28.60,28.57,28.24,27.91,27.42,27.80,27.73,26.31,26.82,27.37,26.98,26.11,27.01,27.67,27.22,26.73,27.89,27.40,27.42,27.79,27.97,27.73,28.24,28.05,27.53,28.16,28.32,27.88,27.62,28.42,28.50,27.10,27.81,28.62,28.04,27.31,28.35,28.69,28.06,28.31,28.98,28.59,29.03,28.63,29.40,29.22,28.57,28.64,29.12,28.73,27.74,28.97,28.95,28.29,28.35,29.18,28.77,28.28,28.86,29.40,28.95,28.77,28.66,28.32,28.30,28.06,27.82,27.19,28.29,28.45,27.71,28.25,28.79,29.12,28.20,29.07,29.13,28.39,28.23,28.61,27.89,27.37,27.69,27.81,26.75,26.45,27.34,26.39,26.28,27.59,26.73,26.25,27.09,26.82,26.99,26.71,27.08,26.32,27.15,26.62,27.29,27.69,28.12,27.75,27.27,28.01,28.62,28.41,28.48,28.55,29.00,28.46,28.73,29.16,28.95,28.83,28.83,28.40,28.41,28.24,28.18,28.18,28.22,27.83,27.93,27.58,27.92,26.55,27.11,27.56,26.61,26.02,26.54,26.16,26.41,26.89,26.53,27.16,27.48,27.30,27.83,28.06,27.23,28.21,28.36,28.18,27.72,28.68,28.98,28.67,28.69,29.12,29.20,28.62,28.89,29.77,29.55,29.68,29.52,29.04,28.74,28.99,28.45,28.58,28.50,28.12,28.51,27.45,28.00,28.49,28.24,27.50,28.19,28.07,27.55,27.49,27.74,27.49,27.39,28.08,27.37,27.52,27.21,27.76,27.43,27.31,27.18,27.61,26.94,26.96,27.57,27.60,27.96,27.22,27.70,28.20,27.54,27.58,28.38,27.84,27.48,27.64,27.77,27.74,27.76,28.07,28.56,28.68,28.33,29.00,29.41,28.37,28.94,28.53,28.41,27.98,28.06,27.99,27.48,27.19,27.59,27.35,26.91,26.89,27.17,26.62,26.33,27.01,26.20,25.39,26.82,26.64,26.46,25.99,25.78,26.46,26.41,26.43,27.10,27.35,26.90,26.04,26.50,27.07,26.10,25.93,26.64,26.93,26.42,26.75,27.36,27.48,26.91,27.34,28.26,28.03,28.0
```
