## Supplementary material for "Disordered proteins interact with the chemical environment to tune their protective function during drying": File S1: fold_2024_06_07_10_56_full_data_0.json (part 15 of 16)

```
57,8.17,7.61,8.30,8.11,7.95,8.60,8.53,7.62,7.79,7.18,6.76,7.23,7.27,6.37,6.36,7.17,6.64,5.83,6.39,6.74,5.67,6.48,5.51,6.17,6.69,7.17,7.21,7.60,7.16,7.39,7.78,8.12,7.90,7.47,8.17,8.19,7.34,7.64,8.24,7.59,7.18,7.92,8.25,7.88,7.30,7.39,7.58,6.89,6.74,6.85,7.23,6.41,6.42,6.86,6.67,5.92,5.92,6.57,5.97,5.44,5.37,4.69,5.20,4.48,4.92,4.48,4.37,5.14,5.49,5.06,5.23,5.66,5.69,5.44,5.86,6.21,6.19,6.17,6.57,6.95,6.81,6.91,7.29,7.75,7.65,8.78,7.77,7.55,6.96,7.24,6.94,6.81,6.51,6.24,6.16,6.09,5.94,5.47,5.38,5.48,5.08,4.75,4.80,4.59,3.97,3.97,4.14,3.82,3.43,3.69,3.93,3.32,3.28,3.80,3.46,3.20,3.45,3.66,3.46,3.06,3.18,2.95,2.49,2.60,2.56,2.22,1.91,2.36,2.23,1.57,1.59,2.10,2.09,1.55,1.92,2.22,2.21,2.07,2.22,2.19,2.09,1.46,2.10,2.30,1.84,1.90,2.54,2.53,2.19,2.66,2.92,2.74,2.75,3.05,3.17,3.05,3.39,3.64,3.69,3.66,4.09,4.43,4.26,4.29,4.49,4.00,3.69,3.99,3.96,3.47,3.46,3.69,3.48,2.95,3.31,3.46,3.17,2.97,3.27,3.26,2.94,3.12,3.03,2.75,2.57,2.67,2.87,2.95,3.12,3.43,3.75,3.34,3.56,4.10,4.02,4.58,4.26,4.31,4.12,3.73,3.42,3.56,3.52,3.11,3.03,3.11,2.93,2.88,2.33,2.43,2.53,2.20,2.31,2.86,3.14,2.13,2.17,2.07,1.79,1.98,2.03,1.79,1.38,1.79,2.05,1.92,2.22,2.01,1.50,1.56,1.76,1.51,1.25,1.57,1.67,1.23,1.08,1.03,0.97,0.78,0.76,0.80,0.94,0.91,0.94,1.06,1.24,1.27,1.37,1.68,1.71,1.71,2.06,2.15,1.85,2.12,1.88,2.00,1.88,1.49,1.60,1.79,1.51,1.21,1.49,1.64,1.17,1.18,1.63,1.66,1.40,1.65,2.02,1.78,1.68,2.17,2.35,2.79,2.51,2.06,2.16,2.40,2.11,1.76,2.17,2.21,1.78,1.91,2.26,2.16,1.82,2.30,2.41,1.98,2.12,2.52,2.68,2.59,3.12,3.42,3.25,3.26,3.74,3.89,3.79,3.92,4.40,4.44,4.35,4.64,5.02,5.09,5.12,4.97,5.46,5.30,4.80,5.10,5.45,4.94,4.51,5.13,5.17,4.60,4.41,5.20,4.98,4.57,4.69,5.32,5.37,5.07,5.62,5.96,5.74,5.10,5.05,5.37,5.02,4.47,4.80,5.07,4.31,4.03,4.38,4.41,3.69,3.97,4.43,3.82,3.61,4.01,4.18,3.61,3.93,4.01,3.66,3.32,3.36,3.02,2.92,3.19,3.23,2.89,3.25,3.39,3.35,3.12,3.51,3.71,3.62,3.60,4.01,4.09,3.84,4.15,4.65,4.54,4.60,5.28,5.73,5.15,5.37,4.95,4.89,4.38,4.21,4.37,4.17,3.69,3.70,3.89,3.70,3.17,3.17,2.56,2.84,3.09,3.18,3.00,3.35,3.46,3.48,3.64,4.03,4.43,5.04,5.33,5.71,5.77,5.81,6.60,6.76,6.97,7.95,8.44,8.46,8.86,8.83,8.10,8.24,8.96,8.40,9.33,9.85,9.11,8.18,9.05,8.85,8.20,7.51,7.05,6.44,7.21,6.86,6.28,6.36,6.82,6.38,5.86,6.33,6.67,6.10,5.91,6.40,6.44,5.77,6.19,6.72,6.62,5.97,6.30,6.60,6.69,6.30,7.09,7.14,6.47,6.92,7.63,7.19,6.79,7.68,8.32,7.46,7.81,8.85,8.87,8.31,8.75,9.62,9.67,9.31,9.87,10.78,11.50,11.36,10.02,10.33,11.37,10.26,9.75,10.66,10.97,9.84,9.27,10.10,10.02,9.06,9.03,9.96,9.21,8.34,8.89,9.33,8.62,8.36,9.06],[31.32,31.30,31.15,31.02,30.97,30.94,30.84,30.69,30.69,30.37,30.29,30.37,29.41,29.52,29.49,28.97,28.77,27.98,28.48,28.13,28.28,28.62,28.60,28.71,28.97,29.18,29.05,29.01,28.68,28.48,28.24,28.60,28.40,28.18,28.17,28.13,27.97,28.05,28.46,28.41,28.07,27.68,28.01,28.01,27.90,27.72,28.35,28.23,27.48,28.03,28.20,27.88,27.71,28.01,28.11,28.07,28.13,28.24,28.63,28.22,28.60,28.52,28.68,28.60,28.70,28.45,28.56,28.81,28.81,28.52,28.45,28.85,28.73,28.55,28.73,28.94,28.77,28.62,29.11,29.11,28.72,29.20,28.87,29.26,28.95,28.77,29.02,28.52,28.67,28.14,28.13,28.59,28.37,28.37,28.43,28.63,28.36,28.37,28.73,28.76,28.83,29.42,29.29,29.04,29.01,29.16,28.75,28.74,29.08,28.81,28.42,28.76,28.62,28.34,28.67,28.63,28.48,28.69,28.36,28.49,28.40,28.31,27.74,27.99,28.27,27.66,27.59,27.90,27.80,27.13,27.61,26.76,27.19,27.56,27.99,27.53,28.28,27.49,27.22,27.94,27.49,27.88,27.30,28.11,28.26,27.05,27.20,28.25,27.92,27.25,28.05,28.66,28.62,27.90,28.30,28.23,27.35,27.32,28.16,27.83,26.92,27.40,27.62,27.52,26.69,27.36,27.53,27.03,26.46,27.30,26.45,26.01,25.92,27.26,26.76,25.42,26.61,27.08,25.91,25.75,26.92,27.03,25.95,26.28,27.08,26.87,26.32,26.93,27.09,26.63,26.52,26.75,27.47,26.99,27.83,27.33,27.18,27.12,26.71,26.27,26.52,26.33,26.06,26.05,26.33,25.99,25.56,25.46,25.89,25.21,24.95,25.63,25.42,24.87,25.14,25.73,25.26,24.74,25.41,25.72,25.29,25.61,26.37,26.04,25.60,26.41,26.91,26.61,26.40,27.42,26.86,26.73,26.00,25.67,26.17,25.50,24.96,25.33,25.54,25.44,24.74,25.22,25.04,25.28,25.14,25.57,25.50,25.30,25.44,25.35,26.00,26.33,25.92,25.40,26.10,26.54,25.75,25.59,26.69,26.33,25.57,26.02,26.62,26.06,25.80,26.64,26.75,26.59,26.53,27.28,27.54,27.28,27.35,27.86,27.23,26.67,27.28,27.23,26.46,25.90,27.15,27.12,26.07,26.35,27.15,26.86,26.01,26.78,27.19,26.68,26.54,26.21,25.79,25.99,25.82,25.46,24.99,26.11,26.06,25.53,26.30,26.63,26.84,26.31,27.33,27.61,27.20,26.44,26.54,26.17,25.77,25.99,25.95,25.26,24.79,25.40,24.52,24.37,25.24,24.74,24.81,25.26,24.22,24.45,25.06,25.24,25.26,25.48,25.44,25.37,25.44,25.59,25.77,25.70,25.63,26.28,26.43,26.05,26.75,26.74,26.29,26.16,27.13,26.68,26.35,26.79,26.39,26.18,25.76,26.07,25.82,25.49,25.95,25.55,24.96,25.25,25.10,24.89,25.30,25.07,24.68,24.82,24.42,24.79,25.41,25.20,25.89,25.84,25.74,25.97,26.20,25.89,25.91,26.16,26.51,26.08,26.22,27.22,26.90,26.57,27.37,27.39,27.07,27.21,28.21,27.70,28.39,28.08,27.07,26.80,27.40,27.39,26.51,26.54,26.39,26.35,26.51,26.20,26.67,26.02,25.70,26.38,26.31,25.52,25.57,26.41,25.64,25.72,26.50,25.96,25.78,25.73,26.33,25.75,25.87,25.82,26.26,25.48,25.72,26.24,26.29,26.43,25.99,26.21,26.71,25.90,26.14,26.68,26.26,26.10,26.49,26.87,26.67,26.57,27.14,27.49,27.15,26.96,27.78,27.57,26.82,27.67,27.35,27.44,26.95,26.81,26.81,26.54,26.12,26.35,26.18,25.71,25.76,25.80,25.24,25.25,25.37,25.30,24.43,25.31,25.42,24.70,24.81,24.80,25.26,25.26,25.04,25.31,25.64,25.14,24.97,25.10,25.49,24.74,24.85,25.33,25.38,25.34,25.53,25.49,25.60,25.73,25.92,26.38,26.38,26.67,26.75,27.11,27.16,27.42,27.68,27.60,27.50,28.08,27.49,26.72,27.50,27.67,26.65,26.72,27.50,27.69,26.91,25.75,26.19,26.71,25.98,25.44,26.42,27.04,26.12,26.57,27.62,27.29,28.08,28.00,28.38,28.66,28.79,28.30,28.89,28.69,28.94,29.32,29.20,29.06,29.27,29.20,28.80,28.78,29.13,28.26,29.25,29.14,28.98,27.99,28.18,28.81,28.04,27.92,27.41,27.33,27.80,27.47,27.06,27.40,27.64,27.29,27.28,27.53,27.91,27.39,27.50,27.93,28.02,27.68,28.07,28.49,28.56,28.55,28.82,28.59,28.48,27.80,28.19,28.46,27.71,27.79,28.29,28.38,28.02,27.74,28.62,28.32,27.78,28.24,28.37,28.29,28.09,28.83,28.20,28.11,28.68,29.19,29.32,29.49,28.87,29.30,29.57,28.99,28.56,29.64,29.53,29.15,29.42,29.66,29.27,28.75,29.24,29.35,29.11,29.01,29.28,29.29,28.95,29.13,29.03,30.43,30.36,29.73,29.69,29.40,28.91,28.05,26.90,26.25,24.62,22.90,21.97,19.79,19.39,18.83,17.10,14.57,15.45,12.79,11.82,11.32,10.13,10.45,10.64,9.52,8.54,7.64,7.52,7.69,6.53,7.20,7.40,6.20,6.22,6.92,6.73,5.86,5.81,6.49,7.20,6.68,5.94,6.66,6.96,6.32,6.25,6.77,6.74,6.15,6.28,6.97,6.55,5.80,6.34,7.44,6.71,7.32,7.88,8.16,7.84,8.57,8.19,7.46,8.06,8.52,7.66,7.47,8.28,8.31,7.50,7.68,8.57,8.21,7.59,8.16,8.46,8.08,8.04,8.86,8.84,8.05,8.66,8.67,8.99,8.12,8.18,7.79,7.48,6.77,6.76,6.54,7.30,7.45,6.89,7.14,7.73,7.77,7.27,8.18,8.63,8.45,9.11,9.72,9.09,8.98,9.13,8.73,8.29,8.31,7.78,7.41,8.18,7.85,7.63,8.35,8.13,7.43,7.54,7.01,6.44,6.98,7.31,6.07,6.08,6.95,6.49,5.62,6.14,6.53,5.44,6.27,5.29,6.05,6.54,6.94,7.01,7.54,7.00,7.18,7.70,7.71,7.99,7.62,8.32,8.30,7.34,7.79,8.45,7.72,7.37,8.19,8.54,8.18,7.50,7.53,7.73,7.20,6.91,6.90,7.32,6.52,6.40,6.95,6.71,5.79,5.89,6.47,5.88,5.28,5.16,4.57,4.98,4.32,4.78,4.39,4.25,4.84,5.16,4.76,5.13,5.57,5.61,5.42,5.78,6.24,6.20,6.21,6.65,7.10,6.89,6.97,7.45,7.76,7.62,8.69,7.94,7.74,7.14,7.36,7.06,6.80,6.60,6.29,6.23,6.04,5.95,5.42,5.30,5.37,5.01,4.55,4.58,4.42,3.97,3.92,4.10,3.77,3.39,3.63,3.76,3.29,3.16,3.47,3.44,3.03,3.12,3.51,3.35,2.91,2.96,2.68,2.33,2.43,2.35,2.09,1.73,2.13,2.04,1.46,1.45,2.01,1.87,1.38,1.78,2.13,1.97,1.81,2.09,1.96,1.90,1.37,1.95,2.03,1.64,1.77,2.37,2.22,2.00,2.52,2.78,2.41,2.44,3.01,3.01,2.85,3.23,3.63,3.61,3.43,4.05,4.36,4.25,4.29,4.52,4.13,3.65,4.08,4.06,3.45,3.43,3.74,3.59,3.00,3.29,3.59,3.05,2.86,3.28,3.34,2.82,3.01,2.97,2.61,2.48,2.53,2.82,2.87,2.91,3.41,3.69,3.30,3.46,4.11,3.95,4.51,4.25,4.12,4.05,3.72,3.41,3.58,3.48,3.00,3.06,3.10,2.82,2.91,2.30,2.29,2.42,2.01,2.12,2.68,2.99,1.95,2.08,2.11,1.77,2.04,2.07,1.78,1.45,1.97,2.22,2.08,2.42,2.16,1.69,1.85,1.95,1.63,1.39,1.73,1.78,1.39,1.20,1.07,1.05,0.91,0.81,0.77,0.81,0.90,0.96,0.94,1.10,1.23,1.26,1.44,1.58,1.66,1.95,2.14,1.81,2.06,1.85,2.00,1.87,1.45,1.51,1.79,1.53,1.21,1.57,1.75,1.32,1.33,1.75,1.85,1.57,1.82,2.18,2.02,1.99,2.38,2.54,3.02,2.79,2.30,2.43,2.62,2.40,2.02,2.39,2.41,1.96,2.06,2.41,2.31,1.92,2.38,2.48,2.05,2.19,2.64,2.70,2.64,3.14,3.54,3.30,3.28,3.95,4.09,3.91,4.10,4.69,4.66,4.50,4.93,5.35,5.35,5.33,5.09,5.61,5.51,4.90,5.23,5.61,5.06,4.68,5.24,5.35,4.70,4.53,5.39,5.16,4.66,4.80,5.49,5.48,5.22,5.66,6.06,5.72,5.13,5.22,5.49,4.98,4.51,4.94,5.11,4.33,4.19,4.59,4.42,3.77,4.14,4.48,3.83,3.62,4.15,4.29,3.70,4.03,4.14,3.81,3.40,3.42,3.08,2.88,3.16,3.28,2.87,3.21,3.33,3.34,3.15,3.54,3.68,3.64,3.61,3.96,4.15,3.87,4.13,4.60,4.66,4.60,5.20,5.63,5.14,5.39,5.12,4.93,4.50,4.30,4.39,4.22,3.78,3.73,3.83,3.60,2.98,2.85,2.38,2.82,3.06,3.06,2.98,3.43,3.51,3.42,3.61,4.09,4.51,5.11,5.33,5.75,5.80,5.86,6.76,6.95,6.91,8.09,8.72,8.56,9.19,8.97,8.26,8.57,9.27,8.62,9.41,10.23,9.23,8.38,9.22,8.92,8.26,7.61,7.13,6.50,7.29,7.12,6.33,6.40,7.01,6.57,5.92,6.49,6.95,6.30,6.04,6.65,6.80,5.90,6.32,7.01,6.89,6.09,6.43,6.82,6.84,6.48,7.32,7.45,6.67,7.13,7.89,7.56,7.00,7.95,8.67,7.79,8.03,9.13,9.13,8.48,8.98,9.92,9.77,9.40,10.04,11.22,11.72,11.68,10.27,10.52,11.73,10.42,9.75,10.70,11.37,10.19,9.58,10.42,10.41,9.33,9.36,10.33,9.66,8.64,9.15,9.73,8.93,8.57,9.17],[31.36,31.33,31.21,31.11,31.05,31.01,30.86,30.68,30.67,30.29,30.26,30.30,29.36,29.58,29.58,28.91,28.57,27.99,28.39,27.84,27.99,28.42,28.78,28.94,29.13,29.29,29.27,29.04,28.80,28.66,28.37,28.69,28.59,28.35,28.15,28.19,28.02,28.09,28.54,28.42,28.22,27.75,28.05,28.06,27.82,27.76,28.14,28.13,27.24,28.14,28.18,28.01,27.74,28.18,28.22,27.98,28.20,28.34,28.58,28.03,28.65,28.51,28.70,28.52,28.63,28.25,28.42,28.79,28.78,28.53,28.48,28.75,28.73,28.61,28.73,28.86,28.78,28.72,29.12,29.03,28.77,29.16,28.86,29.27,29.05,28.80,28.89,28.59,28.83,28.39,28.37,28.69,28.44,28.44,28.59,28.66,28.38,28.58,28.72,28.78,28.94,29.44,29.40,29.12,28.89,29.08,28.92,28.91,29.13,28.91,28.58,28.83,28.64,28.41,28.69,28.53,28.41,28.59,28.48,28.69,28.31,28.39,27.99,28.16,28.30,27.86,27.80,28.18,27.98,27.35,27.89,26.98,27.34,27.79,28.18,27.54,28.25,27.51,27.18,27.89,27.38,27.79,27.26,27.98,28.15,26.93,27.11,28.16,27.88,27.19,27.95,28.59,28.65,27.81,28.33,28.29,27.41,27.33,28.11,27.87,26.98,27.44,27.65,27.60,26.67,27.42,27.60,27.16,26.49,27.46,26.51,26.05,25.84,27.16,26.74,25.48,26.55,27.00,25.87,25.72,26.84,26.99,26.00,26.22,27.05,26.74,26.16,26.90,27.11,26.56,26.38,26.81,27.39,26.85,27.71,27.21,27.21,27.01,26.62,26.12,26.52,26.40,25.87,26.03,26.27,26.06,25.56,25.41,25.90,25.27,24.95,25.61,25.48,24.76,25.12,25.74,25.31,24.81,25.64,25.70,25.28,25.49,26.40,26.14,25.53,26.29,27.00,26.68,26.28,27.28,26.88,26.73,25.91,25.80,26.20,25.69,25.08,25.44,25.47,25.47,24.84,25.31,25.11,25.31,25.13,25.59,25.56,25.42,25.45,25.33,25.73,26.08,25.77,25.31,25.82,26.56,25.88,25.63,26.63,26.52,25.67,26.14,26.75,26.08,25.89,26.71,26.81,26.60,26.67,27.51,27.65,27.49,27.30,27.73,27.40,26.67,27.12,27.31,26.47,25.99,27.16,27.21,26.32,26.35,27.26,26.94,26.16,26.76,27.04,26.50,26.52,26.10,25.74,26.14,25.82,25.49,25.16,26.01,26.07,25.57,26.37,26.61,26.88,26.21,27.27,27.59,26.95,26.37,26.46,26.13,25.71,26.05,25.88,25.30,24.90,25.29,24.63,24.37,25.47,24.85,25.08,25.36,23.95,24.68,25.19,25.55,25.87,25.55,25.54,25.53,25.78,25.64,26.05,25.76,25.81,26.25,26.37,26.04,26.97,26.67,26.27,26.30,27.14,26.76,26.50,26.74,26.46,26.33,25.72,26.21,26.25,24.94,26.00,25.83,25.00,25.43,25.63,25.10,25.60,25.48,24.93,24.98,24.51,24.99,25.42,25.29,25.86,25.81,25.77,25.98,26.13,25.80,26.07,26.41,26.53,26.11,26.49,27.17,26.97,26.44,27.20,27.34,26.98,27.19,28.17,27.51,28.18,27.81,26.91,26.61,27.06,27.18,26.58,26.66,26.42,26.60,26.63,26.16,26.67,25.94,25.63,26.29,26.10,25.48,25.51,26.40,25.54,25.69,26.50,25.86,25.62,25.79,26.28,25.73,25.97,25.83,26.30,25.69,25.73,26.17,26.31,26.24,25.97,26.23,26.67,25.88,26.18,26.74,26.24,25.96,26.61,26.89,26.73,26.48,27.17,27.45,27.17,27.04,27.94,27.70,26.98,27.81,27.42,27.64,27.14,26.84,26.90,26.65,26.05,26.34,26.26,25.70,25.56,25.68,25.33,25.07,25.31,25.31,24.40,25.49,25.51,24.76,24.94,24.75,25.33,25.14,25.14,25.42,25.59,25.20,25.13,25.07,25.55,24.67,24.77,25.20,25.30,25.09,25.40,25.56,25.55,25.71,25.87,26.59,26.46,26.80,26.90,27.26,27.40,27.60,27.67,27.71,27.70,28.24,27.65,26.78,27.67,27.99,26.82,26.81,27.82,27.73,26.91,25.63,25.93,26.52,25.94,25.23,26.32,26.94,26.01,26.43,27.45,27.23,27.95,28.04,28.55,28.71,28.79,28.39,28.84,28.76,28.94,29.25,29.18,29.00,29.23,29.16,28.77,28.75,29.12,28.36,29.20,29.16,28.95,27.91,28.14,28.72,27.98,27.87,27.37,27.26,27.75,27.47,27.13,27.45,27.68,27.32,27.35,27.69,28.02,27.44,27.65,28.01,28.07,27.68,28.13,28.39,28.48,28.56,28.73,28.65,28.45,27.79,28.17,28.45,27.69,27.78,28.29,28.39,27.92,27.83,28.66,28.37,27.68,28.36,28.35,28.20,28.17,28.81,28.29,28.11,28.73,29.23,29.29,29.47,28.91,29.27,29.54,28.98,28.57,29.59,29.49,29.10,29.34,29.56,29.20,28.70,29.19,29.27,29.17,28.96,29.19,29.19,29.01,29.15,29.18,30.42,30.36,29.62,29.67,29.34,28.72,27.85,26.82,25.69,24.64,22.93,21.84,19.95,19.41,19.01,17.40,15.04,15.55,13.10,11.78,11.37,10.58,10.43,10.42,9.25,8.36,7.34,7.38,7.23,6.05,6.78,6.91,5.81,5.89,6.56,6.29,5.48,5.53,6.04,6.63,6.15,5.45,6.21,6.47,5.95,5.73,6.31,6.27,5.73,5.81,6.50,6.25,5.49,5.89,6.95,6.29,6.85,7.28,7.52,7.10,7.74,7.49,6.94,7.33,7.73,7.11,6.66,7.51,7.65,6.86,7.02,7.79,7.47,7.09,7.48,7.84,7.65,7.35,8.26,8.29,7.59,8.32,8.03,8.53,7.63,7.75,7.38,7.03,6.30,6.26,6.02,6.82,6.84,6.33,6.65,7.15,7.16,6.81,7.82,7.99,7.82,8.64,8.98,8.51,8.43,8.46,8.04,7.69,7.65,7.37,6.96,7.65,7.41,7.30,8.02,7.76,7.00,7.14,6.61,6.03,6.66,6.92,5.78,5.70,6.65,6.08,5.29,5.67,6.15,5.16,5.86,5.09,5.73,6.13,6.51,6.49,7.02,6.49,6.56,7.15,7.16,7.41,7.18,7.69,7.61,6.88,7.34,7.81,7.18,6.79,7.52,7.86,7.50,6.88,6.93,7.13,6.63,6.33,6.55,6.71,5.98,6.04,6.43,6.21,5.54,5.62,6.25,5.72,5.13,5.03,4.37,4.89,4.16,4.60,4.25,4.12,4.88,5.02,4.58,4.94,5.43,5.31,5.13,5.58,5.91,5.75,5.78,6.25,6.47,6.28,6.56,7.03,7.20,7.09,8.28,7.48,7.22,6.79,6.98,6.68,6.38,6.21,5.90,5.69,5.73,5.56,5.13,5.08,5.22,4.85,4.46,4.63,4.52,3.94,3.87,4.07,3.78,3.27,3.60,3.77,3.26,3.14,3.57,3.42,3.00,3.09,3.52,3.36,2.92,2.91,2.87,2.51,2.43,2.48,2.15,1.79,2.08,2.06,1.42,1.52,1.96,1.87,1.37,1.71,2.02,1.92,1.76,1.96,1.85,1.86,1.38,1.97,2.02,1.60,1.73,2.27,2.20,2.02,2.44,2.63,2.52,2.66,2.87,3.02,2.87,3.20,3.44,3.59,3.52,3.87,4.16,4.04,4.22,4.44,3.86,3.64,3.90,3.86,3.35,3.35,3.61,3.37,2.83,3.20,3.37,2.85,2.67,3.10,3.15,2.69,2.88,2.85,2.55,2.35,2.40,2.61,2.71,2.77,3.16,3.44,3.19,3.24,3.80,3.81,4.27,4.08,4.06,3.96,3.53,3.33,3.54,3.38,2.89,2.89,3.00,2.69,2.75,2.18,2.21,2.29,1.91,1.97,2.53,2.79,1.83,1.93,1.89,1.57,1.85,1.93,1.62,1.32,1.77,2.07,1.94,2.40,2.16,1.61,1.82,1.96,1.64,1.49,1.83,1.91,1.53,1.37,1.21,1.06,0.97,0.94,0.78,0.76,0.81,0.96,0.95,0.95,1.12,1.26,1.32,1.34,1.58,1.86,2.04,1.80,2.11,1.86,2.10,1.91,1.49,1.67,1.87,1.56,1.31,1.72,1.78,1.36,1.52,1.89,1.89,1.59,1.90,2.24,2.06,2.00,2.45,2.60,3.06,2.75,2.29,2.35,2.56,2.33,1.94,2.27,2.31,1.95,1.96,2.34,2.32,1.92,2.34,2.50,2.18,2.19,2.65,2.81,2.75,3.23,3.59,3.39,3.36,4.03,4.17,3.99,4.14,4.72,4.70,4.47,4.89,5.28,5.19,5.26,4.93,5.42,5.37,4.74,5.01,5.45,4.98,4.53,5.16,5.26,4.72,4.58,5.29,5.18,4.69,4.81,5.45,5.40,5.02,5.54,5.88,5.63,5.01,5.05,5.30,4.89,4.49,4.81,4.94,4.31,4.11,4.47,4.35,3.69,4.13,4.38,3.84,3.56,4.15,4.33,3.71,3.99,4.12,3.73,3.35,3.46,3.06,2.83,3.16,3.20,2.89,3.08,3.40,3.32,3.03,3.44,3.76,3.65,3.51,3.99,4.18,3.90,4.07,4.66,4.62,4.52,5.07,5.53,5.02,5.31,5.03,4.90,4.61,4.35,4.38,4.19,3.84,3.75,3.86,3.55,3.05,2.94,2.49,2.87,3.13,3.12,3.03,3.47,3.61,3.51,3.70,4.26,4.65,5.24,5.42,5.84,5.90,5.88,6.70,6.88,6.89,7.93,8.44,8.28,8.98,8.59,8.00,8.43,8.93,8.37,9.16,9.93,8.86,8.16,9.06,8.57,7.86,7.31,6.85,6.29,6.95,6.78,6.09,6.16,6.69,6.37,5.75,6.20,6.75,6.18,5.84,6.45,6.61,5.85,6.25,6.88,6.86,6.16,6.57,6.84,6.98,6.51,7.42,7.49,6.73,7.16,7.92,7.48,6.99,7.91,8.58,7.74,7.87,8.94,9.00,8.37,8.89,9.87,9.73,9.33,9.92,11.08,11.65,11.59,10.17,10.35,11.37,10.40,9.78,10.60,11.05,10.07,9.34,10.26,10.28,9.23,9.19,10.09,9.55,8.62,9.18,9.69,8.88,8.54,9.51],[31.34,31.30,31.23,31.14,31.10,30.97,30.90,30.75,30.67,30.32,30.22,30.26,29.37,29.56,29.44,28.77,28.32,27.52,28.16,27.52,27.67,27.97,28.28,28.44,28.79,28.91,28.88,28.76,28.58,28.49,28.29,28.57,28.48,28.14,28.11,27.95,27.82,27.78,28.19,28.30,27.94,27.29,27.98,27.87,27.35,27.50,28.04,27.69,27.09,27.99,28.17,27.79,27.70,28.14,28.15,28.01,28.10,28.34,28.56,28.06,28.59,28.52,28.66,28.41,28.55,28.41,28.38,28.75,28.56,28.51,28.53,28.72,28.50,28.59,28.69,28.76,28.65,28.67,28.95,28.90,28.58,28.93,28.67,29.00,28.71,28.60,28.67,28.36,28.69,28.27,28.18,28.62,28.29,28.58,28.37,28.37,28.20,28.51,28.43,28.45,28.74,29.45,29.26,29.00,28.85,28.98,28.73,28.89,28.78,28.73,28.47,28.54,28.51,28.24,28.35,28.27,28.33,28.34,28.26,28.38,28.18,28.35,27.92,27.98,28.23,27.85,27.72,28.12,27.86,27.24,27.72,26.94,26.94,27.39,27.80,27.50,28.11,27.40,27.02,27.83,27.20,27.86,27.30,28.19,28.21,27.02,27.19,28.22,27.91,27.29,28.02,28.51,28.48,27.69,28.05,28.06,27.48,27.07,27.88,27.62,26.72,27.13,27.66,27.33,26.54,27.21,27.40,26.90,26.27,27.22,26.02,26.04,25.47,26.80,26.14,25.28,26.65,26.79,25.75,25.97,26.92,26.72,25.70,26.32,26.87,26.38,26.05,27.02,26.99,26.34,26.22,26.74,27.44,26.81,27.84,27.34,27.36,26.98,26.70,26.16,26.55,26.44,25.92,25.91,26.15,26.07,25.43,25.29,25.68,25.10,24.68,25.83,25.37,24.44,24.96,25.49,25.02,24.55,25.28,25.44,25.19,25.20,26.17,25.81,25.33,25.88,26.60,26.25,26.00,26.99,26.48,26.25,25.50,25.55,25.63,25.10,24.65,25.19,25.44,25.13,24.28,25.11,25.26,25.30,24.62,25.52,25.71,25.63,25.23,24.97,25.44,25.62,25.56,25.33,25.62,26.06,25.74,25.52,26.24,25.99,25.60,25.61,26.55,25.80,25.59,26.36,26.35,26.27,26.43,27.05,27.32,27.20,27.20,27.76,27.04,26.60,26.97,27.03,26.17,25.71,26.74,26.79,25.93,26.05,26.81,26.44,25.93,26.54,26.70,26.03,26.15,25.98,25.29,25.77,25.67,25.60,25.13,25.86,26.00,25.48,26.07,26.32,26.69,26.04,26.93,27.12,26.59,26.16,26.23,25.74,25.62,25.77,25.76,25.00,24.46,25.16,24.77,24.36,25.45,25.37,25.20,25.27,24.46,24.77,25.66,25.84,26.20,25.55,25.88,25.69,25.41,25.33,25.91,25.82,25.66,26.53,26.31,25.84,26.85,26.62,26.00,26.16,26.96,26.62,26.19,26.54,26.20,25.98,25.70,25.92,25.55,25.23,25.07,25.50,25.29,25.58,25.55,24.98,25.70,25.70,25.23,24.88,24.96,25.11,25.29,25.01,25.53,25.67,25.73,25.92,26.01,25.86,25.40,26.03,26.12,26.05,26.22,26.97,26.37,26.10,27.21,27.30,26.90,27.06,27.92,27.31,27.93,27.63,26.81,26.63,27.10,26.94,26.42,26.48,26.33,26.49,26.56,26.25,26.63,26.12,25.80,26.20,26.13,25.35,25.62,26.14,25.29,25.51,26.54,25.65,25.55,25.72,26.22,25.65,25.93,26.01,26.27,25.73,25.82,26.20,26.25,26.32,25.74,26.12,26.63,25.98,26.18,26.67,26.28,26.04,26.50,26.95,26.60,26.35,27.17,27.47,26.97,26.97,27.73,27.61,26.99,27.64,27.44,27.35,26.98,26.89,26.86,26.30,25.98,26.26,26.03,25.48,25.62,25.35,25.01,25.14,25.12,25.03,24.19,25.33,25.56,24.65,24.89,24.89,25.22,25.21,25.07,25.18,25.41,24.93,24.92,24.86,25.28,24.45,24.56,25.04,25.11,24.97,25.28,25.54,25.36,25.30,25.88,26.43,26.19,26.39,26.60,27.03,27.15,27.32,27.43,27.42,27.40,28.11,27.54,26.78,27.55,27.74,26.55,26.56,27.59,27.36,26.67,25.37,25.95,26.88,25.61,25.06,26.25,27.08,26.06,26.16,27.44,27.22,27.97,27.92,28.23,28.62,28.72,28.26,28.75,28.55,28.65,29.04,28.98,28.77,29.13,29.00,28.58,28.51,29.02,28.35,29.09,29.15,28.90,28.03,28.22,28.82,28.10,27.91,27.41,27.17,27.83,27.52,27.03,27.31,27.77,27.31,27.25,27.46,27.71,27.43,27.59,27.88,27.92,27.68,27.99,28.23,28.46,28.31,28.74,28.52,28.40,27.64,28.18,28.47,27.55,27.74,28.29,28.27,27.79,27.74,28.67,28.35,27.71,28.44,28.43,28.28,28.17,28.81,28.27,28.07,28.72,29.13,29.22,29.40,28.97,29.28,29.53,29.02,28.67,29.54,29.52,29.08,29.19,29.49,29.21,28.63,29.20,29.29,29.07,28.94,29.07,29.16,28.81,28.99,28.96,30.45,30.33,29.64,29.64,29.31,28.90,27.95,27.36,26.30,24.79,23.26,21.86,19.99,19.56,19.06,17.28,14.76,14.61,13.68,11.31,11.07,10.19,10.34,10.45,8.97,7.88,6.66,6.58,6.36,5.39,6.13,6.17,5.18,5.45,5.87,5.54,5.01,5.17,5.44,5.77,5.40,4.98,5.58,5.76,5.62,5.47,5.79,5.77,5.36,5.57,5.87,5.65,5.10,5.43,6.25,5.67,6.05,6.51,6.51,6.33,6.72,6.68,6.21,6.37,6.70,6.35,6.01,6.41,6.64,6.23,6.16,6.70,6.55,6.24,6.45,6.72,6.55,6.43,6.87,7.04,6.62,7.17,6.94,7.31,6.70,6.73,6.45,6.28,5.81,5.95,5.61,6.16,6.15,6.05,6.16,6.36,6.40,6.27,6.87,7.02,6.95,8.15,8.02,7.87,7.56,7.55,7.20,7.03,6.96,6.87,6.50,6.87,6.70,6.67,7.06,7.04,6.41,6.50,6.01,5.66,6.13,6.47,5.31,5.46,6.13,5.71,4.96,5.40,5.69,4.84,5.43,4.81,5.35,5.73,5.92,5.95,6.19,5.87,5.99,6.23,6.35,6.21,6.13,6.53,6.43,5.90,6.07,6.50,6.13,5.77,6.37,6.60,6.29,5.90,5.94,6.09,5.67,5.56,5.67,5.86,5.14,5.36,5.75,5.47,4.91,5.15,5.46,4.97,4.70,4.60,4.09,4.67,3.96,4.36,3.91,3.79,4.48,4.68,4.27,4.64,5.04,4.80,4.61,5.00,5.12,5.09,5.01,5.27,5.55,5.52,5.47,5.85,6.18,6.18,7.10,6.36,6.09,5.76,5.96,5.74,5.46,5.36,5.14,5.01,4.95,4.89,4.57,4.43,4.49,4.34,4.12,4.18,4.00,3.55,3.49,3.61,3.31,2.93,3.25,3.48,2.89,2.71,3.23,2.99,2.66,2.87,3.30,3.02,2.60,2.68,2.58,2.18,2.11,2.16,1.98,1.58,1.72,1.76,1.33,1.21,1.57,1.55,1.18,1.35,1.63,1.60,1.53,1.67,1.60,1.63,1.31,1.73,1.74,1.50,1.71,2.01,1.89,1.79,2.16,2.41,2.24,2.43,2.66,2.76,2.64,2.91,3.34,3.17,3.11,3.61,3.83,3.68,3.85,4.05,3.50,3.10,3.47,3.49,2.99,2.96,3.19,2.93,2.56,2.83,2.90,2.51,2.33,2.62,2.66,2.28,2.45,2.38,2.15,1.92,2.01,2.22,2.30,2.40,2.71,2.90,2.63,2.69,3.15,3.20,3.65,3.61,3.59,3.41,3.07,2.91,2.99,2.82,2.51,2.47,2.52,2.27,2.34,1.81,1.80,1.91,1.63,1.74,2.24,2.51,1.65,1.70,1.69,1.40,1.61,1.65,1.48,1.20,1.56,1.75,1.67,2.00,1.87,1.48,1.58,1.71,1.50,1.35,1.62,1.71,1.47,1.31,1.26,1.11,0.90,0.95,0.85,0.79,0.76,0.79,0.86,0.89,0.89,0.96,1.15,1.14,1.21,1.52,1.60,1.35,1.60,1.44,1.61,1.43,1.17,1.35,1.45,1.14,1.05,1.38,1.41,1.08,1.26,1.52,1.57,1.40,1.61,1.91,1.72,1.71,2.13,2.22,2.68,2.38,1.95,2.01,2.14,1.98,1.67,1.91,1.97,1.64,1.67,1.93,1.95,1.54,1.95,2.06,1.69,1.70,2.08,2.30,2.17,2.68,2.93,2.86,2.81,3.31,3.49,3.27,3.36,3.90,3.95,3.80,4.12,4.46,4.44,4.42,4.22,4.58,4.55,4.09,4.27,4.60,4.29,3.89,4.34,4.50,4.00,3.90,4.49,4.40,4.01,4.14,4.64,4.68,4.37,4.82,5.01,4.89,4.30,4.32,4.45,4.21,3.71,4.13,4.18,3.59,3.47,3.76,3.71,3.10,3.39,3.74,3.28,2.92,3.45,3.59,3.15,3.39,3.59,3.39,2.99,2.93,2.58,2.43,2.63,2.66,2.44,2.79,2.92,2.82,2.64,3.00,3.22,3.10,3.03,3.52,3.62,3.44,3.59,4.09,4.12,4.09,4.65,4.96,4.56,4.72,4.52,4.39,4.00,3.88,4.03,3.81,3.28,3.26,3.51,3.34,2.67,2.58,2.15,2.44,2.72,2.67,2.62,2.98,3.15,2.98,3.21,3.59,3.94,4.49,4.74,5.08,5.14,5.21,5.77,6.01,5.87,6.68,7.11,7.06,7.48,7.28,7.04,7.01,7.37,7.03,7.55,8.13,7.52,6.93,7.49,7.23,6.78,6.28,5.94,5.54,6.02,5.72,5.21,5.28,5.61,5.29,4.81,5.31,5.57,5.21,4.94,5.38,5.42,4.95,5.25,5.74,5.75,5.30,5.61,5.86,6.05,5.68,6.38,6.42,5.87,6.19,6.74,6.33,6.06,6.78,7.19,6.53,6.70,7.58,7.36,7.07,7.57,8.22,8.01,7.70,8.33,9.22,9.89,9.64,8.47,8.63,9.52,8.71,8.22,8.90,9.23,8.45,7.94,8.51,8.48,8.01,7.79,8.40,8.03,7.48,7.66,8.11,7.62,7.60,8.35],[31.41,31.36,31.27,31.18,31.15,31.03,30.94,30.86,30.73,30.40,30.37,30.37,29.57,29.73,29.62,29.05,28.57,27.76,28.42,27.86,28.06,28.56,28.63,28.84,29.02,29.30,29.15,29.08,28.99,28.80,28.63,28.90,28.72,28.45,28.56,28.27,28.17,28.07,28.59,28.62,28.24,27.64,28.37,28.29,28.32,28.18,28.54,28.52,27.62,28.31,28.66,28.27,27.86,28.48,28.68,28.45,28.67,28.70,29.09,28.59,29.01,28.95,28.91,28.81,28.96,28.60,28.74,29.19,29.08,28.88,28.87,29.14,28.98,28.92,29.11,29.14,29.06,29.10,29.39,29.28,28.84,29.34,29.15,29.47,29.22,28.95,29.16,28.77,28.97,28.58,28.44,28.97,28.72,28.86,28.84,28.90,28.75,28.81,28.92,29.03,29.26,29.74,29.60,29.37,29.18,29.45,29.16,29.10,29.37,29.18,28.84,29.08,28.91,28.80,28.89,28.72,28.76,28.74,28.66,28.72,28.50,28.78,28.17,28.30,28.60,28.20,27.97,28.40,28.31,27.76,28.28,27.35,27.44,27.88,28.41,27.93,28.65,27.60,27.30,28.08,27.44,28.10,27.40,28.40,28.53,27.34,27.41,28.52,28.13,27.45,28.21,28.80,28.76,28.03,28.44,28.47,27.58,27.41,28.29,28.11,27.07,27.55,28.06,27.83,26.85,27.58,27.98,27.41,26.59,27.73,26.70,26.16,25.94,27.22,26.56,25.57,26.75,27.11,26.00,25.87,27.09,27.09,26.05,26.53,27.16,26.75,26.29,27.15,27.30,26.54,26.54,26.93,27.59,26.93,27.97,27.51,27.32,27.15,26.94,26.29,26.54,26.61,26.16,25.97,26.24,26.20,25.43,25.26,25.95,25.15,24.97,25.72,25.65,24.76,25.04,25.77,25.41,24.97,25.61,25.94,25.53,25.64,26.56,26.22,25.71,26.32,26.95,26.66,26.40,27.25,26.85,26.78,25.98,25.82,26.21,25.81,25.25,25.52,25.83,25.94,24.88,25.52,25.29,25.61,25.03,25.70,25.76,25.69,25.49,25.36,26.10,26.14,25.94,25.48,26.10,26.47,26.00,25.89,26.84,26.44,25.77,26.29,26.89,26.18,25.95,26.68,26.90,26.68,26.96,27.48,27.98,27.80,27.66,28.25,27.57,26.90,27.38,27.62,26.71,26.11,27.24,27.27,26.20,26.33,27.32,26.95,26.22,27.06,27.32,26.54,26.59,26.40,25.78,26.12,25.90,25.82,25.35,26.24,26.26,25.65,26.31,26.83,27.13,26.27,27.34,27.53,26.98,26.49,26.59,26.09,25.69,25.85,26.01,25.33,24.87,25.42,24.81,24.58,25.52,25.32,25.62,25.52,23.51,24.86,25.54,25.55,25.53,25.69,25.82,25.70,25.77,25.81,26.08,26.04,26.04,26.42,26.59,26.30,26.98,26.71,26.51,26.51,27.03,26.85,26.54,26.89,26.43,26.14,26.18,26.39,25.98,25.54,26.28,25.22,25.54,25.99,25.85,25.09,25.59,25.72,25.25,24.95,24.83,25.19,25.39,25.56,25.95,25.94,26.00,26.25,26.47,26.12,26.02,26.48,26.69,26.36,26.57,27.27,27.14,26.78,27.41,27.45,27.01,27.14,28.21,27.56,28.05,27.91,27.04,26.79,27.32,27.16,26.71,26.73,26.63,26.69,26.86,26.54,26.86,26.51,26.06,26.52,26.59,25.58,25.77,26.47,25.44,25.89,26.51,25.84,25.69,25.88,26.43,25.79,25.88,26.04,26.28,25.54,25.75,26.38,26.42,26.58,25.91,26.36,26.58,25.97,26.12,26.86,26.36,26.18,26.79,26.99,26.69,26.50,27.42,27.61,27.23,27.18,28.07,27.92,27.28,28.15,27.89,27.89,27.38,27.21,27.22,26.82,26.05,26.43,26.15,25.67,25.69,25.58,25.13,25.12,25.19,25.14,24.17,25.19,25.55,24.66,24.83,24.84,25.45,25.33,25.15,25.27,25.75,25.29,24.91,25.01,25.61,24.77,24.77,25.39,25.45,25.29,25.45,25.66,25.67,25.69,25.88,26.74,26.70,26.92,26.92,27.30,27.56,27.79,27.94,27.84,27.66,28.42,27.64,27.04,27.80,27.90,26.89,27.00,27.73,27.61,26.97,25.78,26.26,26.98,26.01,25.34,26.61,27.05,26.20,26.37,27.61,27.49,28.13,28.10,28.50,28.83,29.09,28.56,29.18,29.00,29.11,29.49,29.44,29.35,29.58,29.49,29.13,29.10,29.44,28.69,29.51,29.40,29.28,28.42,28.55,29.03,28.43,28.14,27.71,27.46,28.24,27.85,27.39,27.68,28.22,27.73,27.67,28.03,28.33,27.51,27.88,28.46,28.50,27.97,28.37,28.87,28.82,28.65,29.01,28.75,28.64,27.76,28.34,28.75,27.93,27.91,28.59,28.66,28.32,28.18,29.00,28.81,28.26,28.71,28.92,28.74,28.48,29.19,28.71,28.42,28.95,29.38,29.45,29.66,29.23,29.57,29.80,29.29,29.07,29.85,29.79,29.45,29.53,29.89,29.51,29.12,29.59,29.68,29.43,29.29,29.54,29.54,29.18,29.24,29.27,30.39,30.29,29.50,29.51,29.21,28.46,27.59,27.09,25.66,24.40,22.79,21.47,19.66,19.83,19.27,17.51,14.99,15.09,13.48,11.36,10.60,9.88,10.28,10.17,8.81,7.65,6.43,6.36,6.10,5.20,5.90,6.03,4.99,4.97,5.82,5.37,4.70,4.75,5.21,5.70,5.30,4.79,5.52,5.72,5.22,5.03,5.72,5.68,5.19,5.25,5.81,5.44,4.66,5.23,6.07,5.42,6.00,6.42,6.50,6.33,6.67,6.66,6.07,6.42,6.69,6.29,6.03,6.50,6.60,6.11,6.22,6.62,6.49,6.20,6.34,6.65,6.44,6.30,6.79,6.98,6.42,7.09,6.85,7.14,6.51,6.61,6.31,6.11,5.68,5.69,5.51,5.98,6.03,5.74,5.97,6.32,6.30,5.98,6.69,7.00,6.77,7.76,8.07,7.44,7.41,7.37,7.15,6.68,6.95,6.71,6.24,6.70,6.57,6.18,6.76,6.97,6.23,6.40,5.84,5.52,6.04,6.23,5.18,5.33,5.81,5.49,4.66,5.13,5.46,4.51,5.15,4.44,4.99,5.45,5.82,5.82,6.17,5.85,5.98,6.24,6.29,6.27,6.14,6.53,6.53,5.88,6.08,6.51,6.09,5.80,6.43,6.65,6.34,5.93,6.04,6.09,5.72,5.47,5.55,5.85,5.23,5.32,5.59,5.39,4.69,4.82,5.31,4.61,4.35,4.22,3.76,4.26,3.75,4.07,3.77,3.65,4.06,4.32,4.07,4.32,4.71,4.63,4.45,4.82,5.07,5.09,5.02,5.23,5.61,5.57,5.50,5.83,6.20,6.19,7.13,6.38,6.06,5.79,5.99,5.72,5.46,5.33,5.12,4.93,4.91,4.86,4.45,4.38,4.24,4.12,3.81,3.87,3.57,3.29,3.23,3.23,3.09,2.90,3.01,3.09,2.77,2.52,2.85,2.78,2.52,2.66,2.99,2.84,2.40,2.46,2.29,2.03,2.02,1.92,1.75,1.39,1.55,1.53,1.15,1.04,1.39,1.37,0.98,1.19,1.52,1.47,1.43,1.56,1.50,1.58,1.20,1.68,1.62,1.26,1.54,1.86,1.75,1.60,1.98,2.19,1.99,2.10,2.42,2.45,2.39,2.64,2.98,2.98,2.85,3.26,3.54,3.45,3.57,3.67,3.31,2.94,3.25,3.19,2.79,2.67,2.96,2.71,2.34,2.60,2.68,2.29,2.13,2.40,2.45,2.12,2.24,2.26,1.96,1.75,1.82,2.09,2.16,2.18,2.54,2.72,2.53,2.58,3.00,3.00,3.48,3.38,3.39,3.21,2.86,2.66,2.80,2.67,2.37,2.35,2.44,2.14,2.13,1.66,1.65,1.80,1.54,1.69,2.24,2.55,1.64,1.77,1.79,1.45,1.74,1.81,1.66,1.32,1.70,1.91,1.86,2.19,2.09,1.65,1.80,1.97,1.70,1.50,1.83,1.89,1.61,1.47,1.41,1.29,1.08,0.97,0.87,0.92,0.78,0.76,0.79,0.91,0.88,0.84,1.01,1.15,1.18,1.38,1.52,1.33,1.55,1.31,1.54,1.41,1.05,1.16,1.41,1.21,1.07,1.41,1.47,1.18,1.38,1.63,1.67,1.54,1.80,2.01,1.89,1.93,2.27,2.41,2.87,2.55,2.12,2.19,2.38,2.09,1.82,2.07,2.04,1.72,1.78,2.06,1.96,1.64,1.98,2.09,1.79,1.74,2.09,2.34,2.17,2.67,3.08,2.88,2.79,3.36,3.43,3.29,3.40,3.88,4.00,3.83,4.09,4.42,4.49,4.40,4.15,4.60,4.60,4.11,4.26,4.62,4.40,3.88,4.37,4.48,4.04,3.86,4.60,4.45,4.00,4.14,4.68,4.63,4.38,4.78,5.05,4.87,4.27,4.23,4.41,3.96,3.67,4.18,4.04,3.50,3.45,3.79,3.60,3.03,3.51,3.68,3.09,2.92,3.49,3.54,3.07,3.45,3.68,3.35,2.92,2.92,2.58,2.39,2.65,2.65,2.41,2.65,2.78,2.77,2.47,2.75,3.08,3.09,2.79,3.24,3.46,3.34,3.38,3.83,4.06,4.00,4.46,4.87,4.50,4.65,4.43,4.32,3.94,3.81,3.96,3.83,3.33,3.24,3.41,3.24,2.66,2.54,2.09,2.42,2.72,2.60,2.61,3.02,3.01,3.07,3.23,3.74,3.87,4.44,4.66,4.96,5.05,5.22,5.74,5.95,5.89,6.70,7.09,7.09,7.45,7.40,6.94,7.14,7.46,7.10,7.68,8.27,7.76,6.93,7.72,7.41,6.86,6.41,5.99,5.51,6.06,5.77,5.21,5.23,5.70,5.41,4.78,5.33,5.67,5.23,4.96,5.37,5.47,4.99,5.13,5.74,5.69,5.18,5.41,5.79,5.89,5.60,6.39,6.29,5.81,6.12,6.67,6.34,6.06,6.71,7.16,6.61,6.69,7.55,7.38,6.94,7.54,8.18,8.05,7.82,8.32,9.15,9.80,9.74,8.41,8.69,9.55,8.64,8.20,8.69,9.19,8.14,7.92,8.37,8.36,7.74,7.70,8.31,7.90,7.26,7.51,7.99,7.42,7.35,8.19],[31.36,31.32,31.22,31.15,31.10,31.00,30.87,30.73,30.68,30.39,30.31,30.32,29.44,29.72,29.67,28.98,28.59,27.93,28.45,27.84,28.07,28.48,28.66,28.80,29.15,29.29,29.24,29.20,28.98,28.83,28.64,28.86,28.78,28.46,28.43,28.36,28.10,28.16,28.56,28.78,28.39,27.79,28.34,28.31,27.78,27.90,28.44,28.07,27.41,28.25,28.75,28.22,27.92,28.54,28.79,28.40,28.88,29.00,29.05,28.47,29.14,29.21,28.77,28.82,29.01,28.74,28.72,29.26,29.06,28.79,28.76,29.05,28.91,28.72,29.06,29.06,29.03,29.02,29.37,29.13,28.84,29.15,28.93,29.34,29.09,29.05,29.06,28.78,28.99,28.52,28.56,28.98,28.76,28.73,28.78,28.87,28.71,28.91,28.98,28.97,29.10,29.75,29.57,29.20,29.25,29.41,29.17,29.17,29.23,29.25,28.87,29.00,28.90,28.94,28.88,28.77,28.79,28.84,28.76,28.71,28.71,28.71,28.22,28.42,28.87,28.31,27.92,28.59,28.54,27.82,28.36,27.39,27.54,27.97,28.50,27.98,28.58,27.68,27.34,28.03,27.33,28.05,27.28,28.19,28.41,27.13,27.33,28.36,28.06,27.39,28.23,28.75,28.77,28.00,28.38,28.40,27.50,27.34,27.99,28.06,27.08,27.47,27.90,27.86,26.82,27.48,28.04,27.42,26.64,27.81,26.61,26.34,26.02,27.31,26.82,25.73,26.63,27.27,26.20,25.98,26.89,27.14,26.04,26.36,27.17,26.70,26.23,27.26,27.26,26.48,26.46,26.89,27.57,26.87,27.83,27.40,27.33,27.13,26.73,26.24,26.64,26.57,26.20,25.99,26.30,26.14,25.65,25.47,26.02,25.26,25.07,25.89,25.67,24.98,25.22,25.87,25.48,25.06,25.83,26.09,25.53,25.73,26.82,26.25,25.79,26.40,27.03,26.74,26.35,27.24,26.92,26.62,25.92,25.92,26.12,25.55,25.39,25.49,25.30,25.41,24.96,25.70,25.37,25.70,25.36,25.88,25.82,25.96,25.71,25.63,25.69,26.19,25.94,25.43,25.92,26.81,26.20,25.97,27.07,26.80,26.02,26.26,27.08,26.12,26.05,26.88,26.84,26.78,26.84,27.46,27.80,27.82,27.46,28.22,27.62,27.13,27.40,27.62,26.79,26.12,27.31,27.40,26.55,26.46,27.44,27.25,26.38,26.83,27.46,26.52,26.52,26.43,25.91,26.28,25.95,25.87,25.48,26.24,26.30,25.82,26.45,26.69,27.24,26.44,27.48,27.68,27.20,26.64,26.64,26.14,25.93,25.98,26.15,25.55,25.24,25.64,25.07,24.96,25.67,25.47,25.23,25.75,24.46,25.66,25.63,25.99,25.83,25.75,26.11,25.79,25.78,25.89,26.15,26.23,26.04,26.53,26.58,26.34,26.99,26.86,26.51,26.58,27.11,27.04,26.64,26.87,26.48,26.21,26.19,26.11,25.86,25.14,26.12,25.72,24.47,25.85,26.30,25.27,25.61,25.86,25.53,25.56,25.23,25.11,25.78,25.47,25.95,26.24,26.03,26.24,26.52,26.01,25.66,26.38,26.53,26.39,26.61,27.18,27.01,26.60,27.34,27.44,27.12,27.27,28.20,27.66,28.05,27.93,27.14,26.83,27.38,27.35,26.65,27.01,26.98,26.79,26.95,26.97,27.00,26.22,26.39,26.90,26.29,25.74,26.17,26.54,25.71,25.98,26.68,25.79,25.53,25.88,26.31,25.65,25.97,26.08,26.19,25.56,25.79,26.33,26.46,26.49,26.03,26.39,26.74,25.98,26.19,26.67,26.32,26.05,26.74,26.62,26.56,26.36,27.29,27.40,26.94,27.03,28.11,28.00,27.28,28.14,28.03,27.99,27.36,27.15,27.04,26.62,25.98,26.16,26.20,25.67,25.67,25.48,25.26,25.29,25.42,25.23,24.47,25.49,25.66,24.75,25.01,25.30,25.78,25.88,25.51,25.62,25.68,25.18,25.35,25.07,25.59,24.81,24.94,25.56,25.36,25.48,25.63,25.80,25.59,25.60,26.02,26.89,26.37,27.00,26.94,27.44,27.84,28.01,27.84,28.01,27.78,28.53,27.67,27.01,27.82,27.82,26.92,27.05,27.68,27.53,26.61,25.75,26.10,26.40,25.94,25.24,26.35,27.19,26.08,26.38,27.45,27.14,28.02,27.98,28.50,28.80,29.07,28.69,29.21,28.99,29.28,29.55,29.56,29.34,29.67,29.64,29.14,29.10,29.44,28.84,29.51,29.29,29.24,28.30,28.45,29.06,28.34,28.10,27.67,27.51,28.14,27.83,27.33,27.63,28.16,27.68,27.49,27.99,28.38,27.50,27.72,28.54,28.44,27.70,28.33,28.93,28.76,28.53,28.86,28.67,28.41,27.76,28.25,28.60,27.64,27.89,28.46,28.60,28.20,28.17,28.90,28.89,28.23,28.66,28.85,28.63,28.58,29.16,28.54,28.22,29.00,29.31,29.49,29.64,29.18,29.55,29.77,29.25,29.00,29.75,29.74,29.46,29.49,29.81,29.46,28.99,29.45,29.63,29.38,29.19,29.56,29.44,29.14,29.28,29.25,30.51,30.47,29.73,29.85,29.53,28.90,28.16,27.53,26.12,24.90,23.52,22.15,20.46,20.44,20.03,18.29,15.76,15.66,13.40,11.65,11.54,9.81,10.03,10.42,9.07,7.77,6.35,6.31,6.01,5.12,5.84,5.95,4.90,4.91,5.47,5.21,4.70,4.72,5.08,5.56,5.11,4.56,5.30,5.45,5.26,5.01,5.31,5.44,5.14,5.22,5.46,5.38,4.66,5.10,5.91,5.23,5.68,6.10,6.24,6.05,6.37,6.32,5.81,6.06,6.34,5.98,5.69,6.20,6.24,5.84,5.84,6.37,6.19,5.88,6.04,6.44,6.15,6.11,6.66,6.81,6.30,6.94,6.64,6.89,6.35,6.33,6.15,5.90,5.66,5.45,5.32,5.79,5.77,5.47,5.84,6.12,6.00,5.76,6.38,6.69,6.50,7.33,7.71,7.21,7.02,7.04,6.82,6.43,6.57,6.35,5.94,6.34,6.21,5.98,6.53,6.76,5.96,6.15,5.69,5.53,5.93,6.02,5.12,5.21,5.67,5.37,4.63,5.01,5.25,4.56,5.10,4.57,5.16,5.32,5.62,5.55,5.90,5.60,5.70,5.96,6.02,6.06,5.97,6.28,6.21,5.71,5.87,6.23,5.91,5.75,6.23,6.31,6.14,5.77,5.71,5.89,5.57,5.21,5.54,5.56,5.12,5.25,5.35,5.22,4.71,4.94,5.26,4.83,4.59,4.36,3.86,4.49,3.74,4.07,3.76,3.64,4.51,4.41,4.13,4.49,4.72,4.54,4.52,4.76,4.92,4.97,4.92,5.19,5.48,5.49,5.35,5.67,6.07,6.08,6.95,6.27,5.87,5.69,5.84,5.65,5.46,5.21,5.08,4.88,4.87,4.87,4.60,4.42,4.36,4.26,3.81,4.03,3.72,3.46,3.29,3.53,3.27,2.94,2.98,3.10,2.92,2.54,2.93,2.81,2.52,2.64,3.04,2.86,2.46,2.38,2.31,1.94,1.96,1.86,1.70,1.49,1.59,1.57,1.13,1.13,1.41,1.41,0.97,1.19,1.45,1.42,1.20,1.40,1.34,1.36,1.09,1.51,1.55,1.22,1.45,1.76,1.65,1.60,1.86,2.15,1.95,2.07,2.31,2.34,2.27,2.64,2.88,2.89,2.86,3.32,3.60,3.50,3.56,3.61,3.28,2.99,3.22,3.10,2.70,2.66,2.81,2.61,2.28,2.50,2.56,2.18,2.07,2.27,2.35,2.04,2.25,2.13,1.85,1.75,1.84,2.01,2.09,2.07,2.42,2.64,2.40,2.41,2.88,2.92,3.38,3.38,3.28,3.12,2.69,2.61,2.64,2.48,2.26,2.33,2.37,1.98,2.03,1.61,1.57,1.66,1.37,1.45,1.99,2.33,1.33,1.59,1.65,1.37,1.66,1.73,1.57,1.39,1.72,1.92,1.88,2.27,2.13,1.72,2.00,2.02,1.75,1.65,1.96,1.99,1.67,1.57,1.43,1.33,1.19,1.07,0.89,0.91,0.86,0.79,0.77,0.80,0.89,0.89,0.88,0.97,1.16,1.35,1.57,1.42,1.61,1.42,1.64,1.53,1.19,1.33,1.48,1.33,1.22,1.56,1.59,1.32,1.52,1.78,1.81,1.68,1.93,2.11,2.12,2.13,2.40,2.54,3.05,2.72,2.28,2.27,2.49,2.28,1.98,2.21,2.20,1.82,1.86,2.20,2.18,1.74,2.10,2.27,1.85,1.89,2.28,2.47,2.36,2.88,3.23,2.99,2.91,3.52,3.67,3.43,3.49,4.16,4.21,3.83,4.29,4.69,4.60,4.60,4.29,4.62,4.73,4.16,4.30,4.67,4.44,3.97,4.39,4.47,4.09,3.88,4.49,4.37,4.04,4.30,4.63,4.61,4.47,4.76,5.02,4.88,4.40,4.39,4.50,4.16,3.95,4.27,4.17,3.66,3.62,3.98,3.75,3.19,3.64,3.81,3.14,2.92,3.56,3.72,3.12,3.54,3.75,3.47,2.96,2.98,2.70,2.43,2.64,2.76,2.54,2.64,2.83,2.91,2.68,2.87,3.16,3.20,2.93,3.37,3.69,3.43,3.47,4.05,4.06,3.88,4.45,4.75,4.40,4.55,4.43,4.28,4.04,3.84,3.90,3.81,3.33,3.30,3.51,3.33,2.79,2.48,2.12,2.71,2.69,2.67,2.71,3.14,3.19,3.17,3.38,3.78,4.00,4.52,4.72,5.02,5.03,5.16,5.71,5.91,5.72,6.72,7.21,7.07,7.62,7.34,6.96,7.19,7.55,7.16,7.65,8.32,7.68,6.97,7.71,7.38,6.78,6.38,6.05,5.51,6.05,5.73,5.27,5.35,5.67,5.39,4.84,5.39,5.70,5.32,4.99,5.35,5.61,4.96,5.30,5.78,5.77,5.28,5.63,5.97,6.13,5.74,6.46,6.53,6.05,6.19,6.87,6.52,6.15,6.84,7.42,6.66,6.74,7.68,7.65,7.10,7.60,8.29,8.30,7.89,8.39,9.41,9.88,9.88,8.55,8.75,9.69,8.76,8.26,8.71,9.46,8.50,8.14,8.58,8.75,8.08,7.90,8.48,8.19,7.52,7.76,8.47,7.70,7.63,8.64],[31.37,31.34,31.26,31.17,31.12,31.05,30.93,30.79,30.75,30.37,30.27,30.36,29.50,29.72,29.61,28.99,28.52,27.86,28.52,27.83,27.83,28.33,28.71,28.90,29.34,29.54,29.41,29.34,29.08,28.85,28.61,28.90,28.73,28.45,28.46,28.46,28.18,28.08,28.60,28.62,28.34,27.67,28.27,28.29,27.91,27.84,28.40,28.09,27.38,28.31,28.66,28.22,27.91,28.44,28.69,28.38,28.65,28.68,28.86,28.35,28.84,28.76,28.86,28.75,28.80,28.49,28.69,29.03,29.01,28.81,28.78,28.98,28.91,28.92,29.09,29.14,28.92,29.09,29.46,29.34,29.13,29.49,29.18,29.51,29.27,28.93,29.34,28.98,29.00,28.62,28.54,28.96,28.69,28.75,28.70,28.96,28.66,28.79,28.72,29.05,29.17,29.59,29.51,29.23,29.07,29.26,29.12,29.16,29.25,29.17,28.77,28.90,28.88,28.46,28.71,28.88,28.77,28.88,28.77,28.77,28.66,28.49,28.17,28.44,28.41,28.11,27.92,28.57,28.30,27.75,28.20,27.39,27.52,27.91,28.42,27.79,28.45,27.69,27.45,28.08,27.31,27.95,27.40,28.19,28.34,27.15,27.29,28.30,28.10,27.46,28.13,28.64,28.76,27.97,28.44,28.40,27.64,27.42,28.13,28.03,27.00,27.45,27.94,27.83,26.72,27.47,27.84,27.39,26.44,27.71,26.41,26.04,25.72,27.02,26.55,25.44,26.51,27.06,26.02,25.84,26.89,27.01,25.92,26.28,27.17,26.66,26.14,27.17,27.14,26.73,26.48,26.95,27.60,27.00,27.95,27.59,27.52,27.21,26.98,26.41,26.65,26.60,26.15,26.19,26.30,26.07,25.53,25.27,25.79,25.17,25.05,25.70,25.44,24.83,25.02,25.66,25.27,24.82,25.47,25.83,25.23,25.43,26.40,26.16,25.43,26.14,26.89,26.57,26.16,26.92,26.69,26.11,25.71,25.78,25.91,25.44,25.10,25.38,25.30,25.54,24.71,25.38,25.47,25.78,25.09,25.80,25.83,25.76,25.45,25.57,25.98,25.68,25.80,25.34,25.60,26.43,25.89,25.65,26.48,26.48,25.76,25.94,26.75,26.16,25.91,26.81,26.75,26.58,26.67,27.66,27.63,27.75,27.41,27.87,27.67,26.81,26.99,27.47,26.64,26.03,27.06,27.13,26.27,26.25,27.12,26.87,26.18,26.67,27.05,26.36,26.40,26.43,25.85,26.01,25.84,25.87,25.35,26.12,26.22,25.66,26.43,26.46,26.99,26.24,27.18,27.37,26.72,26.37,26.39,26.02,25.85,25.98,26.00,25.31,25.02,25.54,25.07,24.74,25.64,25.32,25.64,25.63,24.48,25.21,25.33,26.36,26.27,26.47,26.59,26.08,25.85,25.99,26.67,25.91,26.12,26.27,26.43,26.25,27.03,26.73,26.28,26.37,27.00,26.69,26.44,26.63,26.28,26.14,25.74,25.86,26.13,25.39,26.38,25.84,25.74,24.64,26.56,25.37,25.94,25.92,25.87,25.18,25.37,25.50,25.80,25.32,25.86,26.33,26.30,26.04,26.45,26.53,25.70,26.18,26.60,26.40,26.49,27.10,27.05,26.36,27.24,27.28,26.93,27.18,27.90,27.31,27.79,27.55,26.92,26.87,27.01,27.26,26.78,27.06,26.93,26.92,27.60,26.72,26.99,26.45,26.25,26.51,26.29,26.08,26.32,26.41,25.54,26.23,26.78,25.82,25.71,26.22,26.21,25.60,25.93,25.99,26.10,25.74,25.75,26.17,26.35,26.50,25.94,26.18,26.60,25.91,26.21,26.65,26.26,25.99,26.53,26.74,26.49,26.39,27.19,27.31,26.97,26.87,28.04,27.82,27.10,27.93,27.77,27.72,27.30,27.08,27.13,26.70,25.98,26.16,26.14,25.66,25.62,25.46,25.28,25.24,25.29,25.10,24.40,25.49,25.58,24.63,25.00,24.98,25.71,25.58,25.49,25.58,25.77,25.19,25.23,24.94,25.53,24.66,24.94,25.37,25.31,25.16,25.42,25.66,25.46,25.63,25.83,26.66,26.33,26.88,26.83,27.32,27.60,27.87,27.79,27.90,27.66,28.35,27.54,26.74,27.58,27.77,26.83,26.86,27.67,27.44,26.41,25.58,25.94,26.33,25.84,25.41,26.33,27.08,26.15,26.31,27.28,27.23,28.05,27.97,28.55,28.90,29.03,28.57,29.14,28.97,29.15,29.47,29.40,29.29,29.49,29.39,29.03,28.96,29.30,28.69,29.40,29.31,29.15,28.21,28.43,28.90,28.23,27.94,27.56,27.41,28.02,27.69,27.26,27.63,27.98,27.50,27.49,27.89,28.13,27.48,27.88,28.42,28.30,27.74,28.29,28.73,28.69,28.59,28.89,28.72,28.61,27.76,28.33,28.68,27.81,27.97,28.59,28.54,28.13,28.13,28.92,28.69,28.02,28.70,28.71,28.51,28.46,29.16,28.56,28.29,29.00,29.44,29.53,29.67,29.17,29.48,29.77,29.24,28.85,29.78,29.72,29.37,29.50,29.75,29.47,28.94,29.36,29.49,29.41,29.22,29.42,29.40,29.21,29.36,29.41,30.44,30.42,29.67,29.69,29.39,28.93,28.10,27.36,26.12,24.98,23.51,21.87,20.26,20.17,19.35,17.35,15.02,14.65,13.17,10.98,10.13,9.57,10.01,10.09,8.64,7.55,6.11,6.07,5.74,4.92,5.62,5.69,4.68,4.83,5.33,5.07,4.41,4.50,4.88,5.32,4.98,4.48,5.20,5.27,5.10,4.80,5.16,5.27,4.88,4.91,5.33,5.21,4.57,4.86,5.69,5.01,5.61,5.80,6.07,5.72,6.22,6.02,5.59,5.83,6.21,5.80,5.54,5.95,6.10,5.66,5.68,6.24,6.02,5.71,5.91,6.32,6.06,5.90,6.49,6.60,6.02,6.80,6.49,6.84,6.14,6.20,5.93,5.74,5.34,5.33,5.00,5.69,5.64,5.48,5.64,5.87,5.83,5.60,6.29,6.41,6.34,7.63,7.45,7.07,6.89,6.98,6.60,6.29,6.39,6.13,5.75,6.27,6.15,5.94,6.43,6.57,5.85,5.98,5.47,5.35,5.77,5.95,4.78,5.02,5.78,5.17,4.50,4.87,5.13,4.44,4.84,4.38,4.95,5.17,5.54,5.41,5.90,5.53,5.67,5.96,6.07,6.04,5.95,6.40,6.21,5.64,5.94,6.29,5.80,5.60,6.07,6.34,6.00,5.53,5.52,5.77,5.43,5.02,5.32,5.46,4.92,5.06,5.33,5.09,4.58,4.85,5.11,4.88,4.47,4.38,3.84,4.39,3.66,3.97,3.62,3.57,4.28,4.30,3.90,4.38,4.62,4.37,4.41,4.71,4.82,4.78,4.87,5.13,5.36,5.35,5.44,5.73,6.05,5.98,7.11,6.39,5.97,5.71,5.94,5.68,5.32,5.26,5.12,4.83,4.89,4.82,4.53,4.43,4.55,4.31,3.87,4.16,3.98,3.59,3.41,3.63,3.43,2.87,3.17,3.39,2.94,2.60,3.06,3.05,2.64,2.72,3.18,3.09,2.59,2.58,2.41,2.14,2.10,2.04,1.85,1.63,1.70,1.63,1.25,1.24,1.52,1.44,1.02,1.27,1.51,1.44,1.25,1.47,1.45,1.45,1.16,1.60,1.59,1.29,1.55,1.81,1.72,1.64,1.97,2.17,2.01,2.11,2.36,2.44,2.39,2.66,2.83,2.89,2.93,3.22,3.59,3.36,3.51,3.62,3.16,2.92,3.14,3.11,2.70,2.65,2.87,2.67,2.28,2.53,2.63,2.22,2.07,2.34,2.43,2.05,2.22,2.19,1.89,1.75,1.76,2.03,2.08,2.16,2.53,2.73,2.49,2.49,2.90,2.98,3.32,3.33,3.40,3.18,2.74,2.65,2.77,2.59,2.30,2.41,2.48,2.15,2.17,1.70,1.66,1.73,1.37,1.53,2.05,2.36,1.38,1.59,1.58,1.26,1.61,1.71,1.61,1.43,1.71,1.86,1.84,2.27,2.16,1.72,1.95,2.12,1.80,1.69,2.02,2.07,1.76,1.66,1.59,1.44,1.21,1.25,1.03,0.95,0.93,0.90,0.79,0.76,0.81,0.91,0.92,0.93,1.09,1.41,1.59,1.39,1.74,1.57,1.80,1.59,1.23,1.49,1.60,1.35,1.34,1.63,1.66,1.37,1.61,1.84,1.82,1.68,1.98,2.23,2.11,2.13,2.46,2.56,3.07,2.72,2.28,2.29,2.50,2.30,1.93,2.13,2.17,1.85,1.77,2.14,2.12,1.75,2.05,2.24,1.91,1.87,2.27,2.48,2.40,2.95,3.23,3.03,2.94,3.59,3.67,3.46,3.59,4.16,4.24,3.94,4.38,4.84,4.70,4.71,4.40,4.73,4.76,4.32,4.39,4.70,4.41,4.16,4.46,4.59,4.13,4.03,4.50,4.47,4.12,4.32,4.65,4.64,4.40,4.72,4.96,4.90,4.30,4.39,4.49,4.24,3.92,4.22,4.23,3.85,3.66,3.95,3.90,3.26,3.61,3.89,3.40,3.13,3.61,3.84,3.28,3.57,3.78,3.45,3.05,3.11,2.68,2.53,2.81,2.86,2.62,2.84,3.00,3.02,2.80,3.06,3.32,3.36,3.13,3.54,3.83,3.58,3.70,4.17,4.15,4.07,4.51,4.81,4.43,4.58,4.45,4.40,4.18,3.99,4.05,3.93,3.53,3.50,3.61,3.33,2.84,2.73,2.25,2.70,2.88,2.73,2.74,3.19,3.37,3.15,3.38,3.92,4.02,4.57,4.76,5.04,5.13,5.27,5.84,5.96,5.88,6.89,7.32,7.11,7.76,7.42,6.95,7.19,7.60,7.29,7.78,8.49,7.66,6.92,7.80,7.30,6.66,6.25,5.96,5.47,5.89,5.79,5.24,5.22,5.66,5.41,4.89,5.34,5.72,5.32,5.09,5.41,5.68,5.07,5.36,5.92,5.90,5.40,5.76,6.01,6.27,5.90,6.61,6.72,6.17,6.41,7.07,6.64,6.34,7.02,7.62,6.81,6.99,7.89,7.87,7.23,7.76,8.74,8.51,8.06,8.70,9.91,10.56,10.51,8.79,9.03,10.08,9.06,8.39,9.38,9.80,8.75,8.10,8.90,9.05,8.09,8.00,8.88,8.43,7.58,8.00,8.76,7.93,7.77,8.90],[31.39,31.38,31.30,31.20,31.18,31.14,31.03,30.85,30.90,30.56,30.47,30.56,29.89,29.87,29.63,29.30,28.83,28.28,28.65,28.05,28.30,28.46,28.74,28.80,29.04,29.46,29.30,29.21,29.23,28.91,28.87,28.98,28.78,28.53,28.67,28.32,28.09,27.96,28.74,28.79,28.40,27.65,28.47,28.39,28.23,28.03,28.76,28.35,27.75,28.64,29.02,28.45,28.41,28.80,29.08,28.66,28.94,29.18,29.25,28.68,29.17,29.35,29.17,29.00,29.29,29.19,28.89,29.32,29.44,29.18,29.08,29.36,29.28,29.09,29.27,29.46,29.17,29.22,29.51,29.43,29.05,29.53,29.46,29.68,29.53,29.21,29.39,29.11,29.12,28.76,28.83,29.17,29.02,29.18,29.21,29.38,29.20,29.29,29.15,29.37,29.56,29.86,29.79,29.59,29.36,29.50,29.39,29.51,29.53,29.45,29.25,29.34,29.20,28.99,29.16,29.06,29.05,29.10,29.05,28.96,28.86,28.98,28.48,28.68,28.81,28.53,28.07,28.88,28.75,28.10,28.50,27.64,27.79,28.15,28.52,28.03,28.60,27.73,27.33,28.07,27.48,28.11,27.52,28.39,28.53,27.19,27.37,28.48,28.18,27.40,28.22,28.78,28.79,27.99,28.47,28.47,27.50,27.43,28.38,28.10,26.88,27.81,28.34,27.95,26.90,27.77,28.21,27.62,26.96,28.11,26.95,26.44,26.12,27.43,26.88,26.02,27.17,27.20,26.36,26.17,27.13,27.19,26.27,26.40,27.31,26.78,26.21,27.18,27.30,26.76,26.89,26.93,27.64,27.07,27.96,27.62,27.37,27.41,27.16,26.58,26.63,26.87,26.34,26.36,26.45,26.39,25.88,25.52,26.15,25.64,25.49,26.16,25.87,25.32,25.51,26.07,25.83,25.21,25.97,26.22,25.79,25.98,26.80,26.65,25.98,26.46,27.22,26.89,26.47,27.21,26.87,26.52,26.29,26.20,26.15,25.89,25.37,25.69,25.54,25.77,24.90,25.75,25.68,25.84,25.36,25.77,25.64,25.88,25.69,25.54,25.91,26.21,26.11,25.80,26.12,26.51,26.13,25.94,26.59,26.50,26.14,26.28,26.73,26.48,26.37,26.82,26.76,26.94,27.02,27.71,28.20,28.06,27.76,28.38,27.66,27.00,27.39,27.53,26.67,26.34,27.25,27.13,26.47,26.60,27.33,26.80,26.26,26.91,27.42,26.89,26.69,27.01,26.40,26.21,26.16,26.39,25.82,26.29,26.77,26.05,26.42,26.67,27.35,26.58,27.70,27.69,27.03,26.75,26.70,26.29,26.28,26.08,26.17,25.57,25.24,25.84,25.32,24.89,25.58,26.08,25.64,25.98,24.82,25.95,26.16,26.90,26.74,26.15,26.54,26.31,26.14,26.46,26.55,26.40,26.32,26.75,26.81,26.53,27.17,27.14,26.66,26.80,27.32,27.27,26.86,27.03,26.84,26.49,26.22,26.30,26.30,25.65,26.19,26.02,25.82,25.95,25.87,25.44,25.93,26.19,25.87,25.48,25.52,25.82,26.00,25.75,26.37,26.48,26.21,26.59,26.70,26.47,26.16,26.72,26.78,26.61,26.78,27.49,27.29,26.80,27.57,27.72,27.22,27.42,28.26,27.80,28.30,28.10,27.14,27.07,27.83,27.40,27.05,27.08,27.14,27.50,27.36,27.09,27.49,26.78,26.65,27.17,26.75,26.31,26.84,26.97,26.20,26.56,27.39,26.27,26.14,26.56,26.86,26.17,26.48,26.68,26.71,26.17,26.34,26.76,26.78,26.79,26.48,26.81,27.08,26.44,26.65,27.12,26.77,26.65,27.05,27.32,27.03,26.97,27.66,27.78,27.46,27.32,28.30,28.13,27.56,28.40,28.08,28.20,27.73,27.43,27.46,27.24,26.47,26.69,26.64,26.20,26.14,25.97,25.80,25.70,25.71,25.71,24.87,25.92,26.01,25.41,25.32,25.45,25.84,26.06,25.54,26.01,26.36,25.64,25.47,25.50,25.99,25.25,25.35,25.85,25.79,25.83,25.98,26.10,26.05,26.01,26.31,27.00,26.76,27.28,27.24,27.57,27.96,28.29,28.14,28.22,27.95,28.59,27.81,27.23,27.97,27.96,26.97,27.20,27.86,27.75,26.99,26.13,26.64,26.96,26.30,25.90,26.97,27.15,26.57,26.67,27.77,27.58,28.27,28.33,28.74,28.98,29.10,28.78,29.28,29.11,29.22,29.57,29.49,29.39,29.48,29.49,29.00,29.07,29.41,28.74,29.40,29.37,29.20,28.41,28.50,28.94,28.53,28.31,27.98,27.73,28.29,27.92,27.63,27.83,28.25,27.77,27.60,28.05,28.38,27.79,28.09,28.49,28.53,28.09,28.53,28.95,28.81,28.79,29.07,28.90,28.71,27.99,28.54,28.69,27.91,28.13,28.55,28.65,28.31,28.17,28.90,28.88,28.29,28.69,28.76,28.67,28.47,28.98,28.55,28.32,28.89,29.30,29.21,29.42,29.05,29.40,29.67,29.23,28.92,29.72,29.67,29.31,29.50,29.72,29.37,29.15,29.47,29.49,29.35,29.29,29.39,29.38,29.13,29.36,29.34,30.70,30.63,30.17,30.04,29.63,29.50,28.50,27.87,27.09,25.89,24.03,22.56,20.59,19.84,19.34,17.54,15.30,15.12,13.39,11.09,10.59,9.47,10.23,10.41,8.68,7.59,6.23,6.20,5.99,5.24,5.87,5.93,5.04,5.10,5.65,5.27,4.79,4.86,5.04,5.55,5.12,4.77,5.49,5.64,5.31,5.34,5.49,5.64,5.44,5.27,5.73,5.54,4.96,5.17,6.00,5.35,5.85,6.19,6.39,6.23,6.60,6.46,5.93,6.23,6.56,6.22,5.86,6.22,6.47,6.02,5.98,6.58,6.48,5.98,6.27,6.68,6.31,6.23,6.71,6.81,6.32,7.12,6.76,7.03,6.38,6.35,6.17,6.00,5.49,5.50,5.12,5.94,5.94,5.75,5.84,6.18,6.13,5.83,6.50,6.75,6.73,7.95,7.74,7.50,7.21,7.28,6.98,6.65,6.60,6.49,6.06,6.59,6.49,6.24,6.75,6.80,6.13,6.15,5.69,5.46,5.94,6.24,5.03,5.30,6.03,5.49,4.79,5.08,5.30,4.69,5.05,4.46,5.01,5.27,5.67,5.68,5.99,5.62,5.79,5.95,6.01,6.15,5.99,6.46,6.38,5.80,6.07,6.44,6.04,5.85,6.14,6.52,6.20,5.79,5.74,6.08,5.63,5.34,5.51,5.70,5.16,5.32,5.72,5.33,4.82,5.12,5.40,4.96,4.57,4.48,3.86,4.64,3.90,4.16,3.77,3.73,4.38,4.47,4.28,4.77,4.73,4.56,4.60,4.82,4.97,5.01,5.00,5.31,5.48,5.46,5.55,5.82,6.07,6.09,7.09,6.37,6.06,5.62,5.92,5.78,5.44,5.30,5.13,4.94,4.95,4.90,4.55,4.48,4.46,4.19,3.91,3.98,3.74,3.37,3.36,3.48,3.17,2.87,3.20,3.35,2.82,2.61,3.11,2.87,2.54,2.72,3.09,2.89,2.52,2.53,2.39,2.05,1.98,1.92,1.78,1.52,1.60,1.62,1.30,1.17,1.42,1.37,1.07,1.13,1.42,1.45,1.26,1.55,1.55,1.61,1.28,1.69,1.67,1.38,1.61,1.95,1.72,1.67,2.05,2.24,1.99,2.12,2.45,2.51,2.40,2.71,2.94,2.89,2.90,3.29,3.59,3.44,3.67,3.73,3.30,2.97,3.21,3.26,2.78,2.77,2.94,2.76,2.39,2.66,2.67,2.35,2.16,2.45,2.49,2.21,2.35,2.33,2.06,1.84,1.87,2.12,2.11,2.20,2.61,2.75,2.50,2.57,2.97,3.02,3.39,3.40,3.43,3.21,2.87,2.74,2.74,2.63,2.32,2.33,2.36,2.07,2.10,1.57,1.61,1.75,1.38,1.64,2.13,2.51,1.45,1.60,1.65,1.29,1.73,1.77,1.65,1.47,1.82,1.97,1.93,2.33,2.20,1.75,1.99,2.12,1.79,1.68,2.02,2.08,1.75,1.66,1.59,1.49,1.28,1.26,1.10,1.04,0.96,0.94,0.90,0.79,0.77,0.79,0.96,0.90,0.92,1.22,1.37,1.18,1.51,1.34,1.57,1.41,1.11,1.31,1.49,1.17,1.25,1.56,1.62,1.38,1.54,1.82,1.84,1.68,1.92,2.25,2.07,2.14,2.53,2.67,3.10,2.82,2.32,2.30,2.58,2.30,2.01,2.23,2.24,1.89,1.76,2.20,2.12,1.70,2.06,2.18,1.83,1.77,2.14,2.37,2.20,2.84,2.97,2.93,2.83,3.35,3.43,3.32,3.39,3.91,4.02,3.81,4.15,4.51,4.57,4.40,4.28,4.66,4.55,4.14,4.38,4.71,4.35,3.83,4.45,4.61,4.03,3.87,4.54,4.49,4.01,4.22,4.63,4.56,4.43,4.73,5.00,4.89,4.26,4.37,4.53,4.20,3.76,4.11,4.29,3.61,3.44,3.70,3.65,3.13,3.41,3.66,3.14,2.96,3.48,3.51,3.06,3.30,3.53,3.26,2.88,2.98,2.59,2.32,2.58,2.70,2.29,2.54,2.79,2.81,2.57,2.93,3.11,3.12,2.96,3.40,3.52,3.51,3.58,4.10,4.08,4.08,4.52,4.71,4.42,4.51,4.41,4.33,4.02,3.88,3.95,3.88,3.38,3.38,3.57,3.31,2.77,2.49,2.13,2.49,2.75,2.60,2.62,3.09,3.06,3.07,3.32,3.73,4.00,4.58,4.77,5.07,5.06,5.25,5.74,6.00,5.91,6.65,7.12,6.96,7.42,7.18,6.81,6.95,7.34,6.89,7.45,8.11,7.31,6.79,7.58,7.21,6.61,6.14,5.80,5.40,5.79,5.67,5.23,5.26,5.56,5.33,4.86,5.31,5.57,5.23,5.00,5.41,5.56,5.08,5.27,5.78,5.81,5.28,5.59,5.93,6.06,5.80,6.56,6.64,6.00,6.27,6.96,6.53,6.17,6.90,7.55,6.75,6.85,7.77,7.63,7.02,7.68,8.52,8.12,7.72,8.57,9.23,10.16,9.71,8.43,8.54,9.60,8.77,8.12,8.83,9.43,8.46,7.82,8.56,8.50,7.89,7.82,8.66,8.22,7.47,7.74,8.49,7.85,7.54,8.50],[31.42,31.37,31.32,31.21,31.19,31.17,31.06,30.92,30.88,30.53,30.43,30.48,29.73,29.88,29.72,29.20,28.66,28.03,28.46,27.98,28.28,28.69,28.78,28.87,29.40,29.63,29.51,29.46,29.22,29.00,28.80,29.02,28.89,28.71,28.56,28.57,28.16,28.27,28.82,28.82,28.45,27.86,28.49,28.43,28.24,28.12,28.59,28.37,27.90,28.78,28.99,28.68,28.72,28.93,29.05,28.76,28.97,29.06,29.12,28.50,29.12,29.22,29.07,28.96,29.17,28.91,28.90,29.42,29.29,29.05,29.01,29.22,29.10,29.05,29.27,29.33,29.07,29.24,29.66,29.51,29.14,29.68,29.37,29.76,29.51,29.04,29.49,29.09,29.15,28.85,28.97,29.13,28.94,29.05,29.03,29.21,29.02,29.16,29.02,29.25,29.43,29.88,29.78,29.49,29.38,29.52,29.41,29.47,29.51,29.43,29.18,29.23,29.08,28.86,28.94,29.01,28.99,29.15,29.08,29.05,28.85,28.83,28.61,28.67,28.62,28.46,28.31,28.79,28.68,28.22,28.51,27.65,27.87,28.25,28.57,28.03,28.57,27.77,27.40,28.15,27.47,28.11,27.50,28.38,28.50,27.34,27.56,28.48,28.18,27.53,28.29,28.76,28.82,28.11,28.57,28.49,27.57,27.55,28.33,28.14,26.96,27.65,28.17,28.00,26.88,27.72,28.19,27.64,26.92,28.22,27.16,26.80,26.25,27.54,26.93,25.93,27.07,27.22,26.45,26.11,27.08,27.16,26.20,26.48,27.33,26.88,26.36,27.23,27.40,26.77,26.65,27.11,27.82,27.19,28.06,27.71,27.43,27.22,27.21,26.58,26.72,26.77,26.38,26.28,26.36,26.28,25.79,25.42,26.12,25.47,25.30,26.05,25.92,25.26,25.46,26.28,25.90,25.34,26.06,26.52,25.88,25.82,26.87,26.66,25.97,26.58,27.33,26.96,26.56,27.26,26.85,26.49,26.34,26.04,26.08,25.71,25.60,25.71,25.58,25.81,24.90,25.71,25.68,25.70,25.17,25.74,25.73,25.99,25.80,25.62,25.67,26.08,25.96,25.56,25.94,26.46,25.98,25.78,26.59,26.50,25.97,26.15,26.68,26.47,26.15,26.97,27.09,27.15,27.18,27.76,28.29,28.15,27.90,28.31,27.69,27.07,27.36,27.66,26.80,26.39,27.36,27.38,26.36,26.58,27.42,26.94,26.34,26.95,27.53,26.78,26.87,26.98,26.23,26.25,25.93,26.34,25.47,26.28,26.56,25.90,26.53,26.74,27.28,26.43,27.53,27.66,27.07,26.55,26.70,26.28,26.09,25.97,26.05,25.48,25.14,25.47,24.82,24.78,25.50,25.64,25.24,25.67,24.46,25.78,25.59,25.72,25.83,26.00,26.01,25.79,25.94,26.08,26.39,25.99,25.87,26.55,26.62,26.49,26.91,26.85,26.36,26.70,27.01,26.92,26.42,26.63,26.38,26.06,25.86,26.13,26.05,25.27,25.99,25.81,25.26,26.18,26.57,24.31,25.98,25.92,25.40,25.32,25.60,25.65,25.89,25.75,26.24,26.27,26.28,26.40,26.64,26.30,25.99,26.52,26.81,26.19,26.61,27.18,27.22,26.84,27.28,27.45,27.11,27.18,28.17,27.66,28.33,28.01,27.12,26.77,27.38,27.25,26.93,27.14,26.95,27.15,27.32,26.84,27.13,26.59,26.51,27.06,26.71,26.23,26.44,26.83,25.90,26.59,27.07,26.19,26.01,26.39,26.61,26.00,26.09,26.23,26.55,25.92,26.03,26.56,26.58,26.93,26.33,26.67,26.85,26.17,26.42,26.83,26.64,26.46,27.04,27.19,26.96,26.87,27.58,27.68,27.37,27.40,28.38,28.13,27.60,28.31,28.01,28.09,27.69,27.68,27.35,27.16,26.45,26.63,26.45,26.15,25.98,25.96,25.62,25.52,25.69,25.60,24.68,25.69,25.81,25.14,25.27,25.29,25.85,26.35,25.57,26.01,26.40,25.83,25.40,25.22,26.06,25.36,25.29,25.88,26.00,25.80,25.88,26.11,25.97,26.11,26.42,26.97,26.76,27.37,27.30,27.62,28.03,28.31,28.24,28.30,28.10,28.63,27.84,27.33,27.97,27.96,27.05,27.21,27.86,27.77,27.10,26.23,26.82,26.93,26.31,25.88,27.04,27.33,26.51,26.74,27.69,27.56,28.27,28.22,28.85,28.98,29.29,28.83,29.39,29.19,29.43,29.72,29.68,29.62,29.74,29.65,29.38,29.35,29.59,28.85,29.50,29.30,29.27,28.51,28.55,28.99,28.52,28.18,27.81,27.59,28.31,27.89,27.45,27.86,28.26,27.77,27.58,28.11,28.42,27.68,28.09,28.69,28.57,27.97,28.58,29.05,28.87,28.88,29.05,28.87,28.66,27.82,28.38,28.71,28.03,28.02,28.63,28.77,28.37,28.24,28.95,28.95,28.42,28.66,28.75,28.75,28.54,29.09,28.55,28.51,28.97,29.33,29.49,29.64,29.10,29.44,29.72,29.20,28.94,29.78,29.71,29.31,29.63,29.84,29.45,29.10,29.53,29.61,29.41,29.43,29.64,29.53,29.30,29.47,29.50,30.70,30.56,30.00,29.91,29.55,29.19,28.37,27.89,26.99,25.53,24.02,22.32,20.67,20.43,19.72,18.05,15.41,14.82,13.29,11.67,10.64,9.60,10.17,10.29,8.79,7.72,6.27,6.22,6.13,5.27,6.01,6.09,5.04,4.98,5.77,5.40,4.65,4.71,5.09,5.60,5.16,4.63,5.52,5.67,5.29,5.12,5.66,5.71,5.20,5.24,5.81,5.49,4.62,5.27,6.04,5.24,5.93,6.25,6.43,6.23,6.58,6.54,5.96,6.31,6.63,6.27,6.13,6.37,6.56,6.12,6.18,6.64,6.45,6.15,6.32,6.72,6.50,6.35,6.80,6.96,6.46,7.02,6.81,7.07,6.50,6.60,6.34,6.08,5.70,5.60,5.24,6.02,6.02,5.77,5.95,6.36,6.23,5.95,6.68,6.83,6.75,7.54,7.84,7.41,7.18,7.18,6.95,6.59,6.67,6.48,6.05,6.63,6.60,6.13,6.75,6.82,6.16,6.28,5.76,5.58,6.08,6.22,4.99,5.32,5.95,5.54,4.71,5.10,5.38,4.61,5.02,4.35,4.87,5.26,5.63,5.61,5.94,5.60,5.76,5.95,5.97,6.21,6.13,6.53,6.46,5.82,6.04,6.46,6.14,5.89,6.40,6.68,6.26,5.89,5.83,6.03,5.64,5.42,5.56,5.74,5.28,5.11,5.66,5.30,4.60,5.04,5.32,4.76,4.46,4.33,3.89,4.21,3.70,4.07,3.67,3.58,4.10,4.26,4.02,4.44,4.68,4.56,4.51,4.83,4.99,5.04,5.08,5.32,5.58,5.56,5.39,5.84,6.12,6.14,6.98,6.45,6.08,5.84,6.02,5.72,5.43,5.38,5.20,4.98,5.06,4.87,4.42,4.38,4.31,3.97,3.70,3.87,3.58,3.37,3.23,3.24,3.07,2.79,3.04,3.05,2.72,2.53,2.89,2.84,2.53,2.68,2.94,2.80,2.48,2.51,2.35,2.12,1.99,1.90,1.73,1.48,1.54,1.49,1.19,1.06,1.30,1.26,0.95,0.97,1.30,1.30,1.11,1.44,1.40,1.60,1.31,1.69,1.61,1.30,1.57,1.88,1.70,1.59,1.99,2.21,1.96,2.09,2.45,2.43,2.39,2.64,2.91,2.90,2.85,3.37,3.62,3.52,3.62,3.71,3.35,2.96,3.20,3.18,2.80,2.62,2.88,2.72,2.34,2.50,2.60,2.32,2.03,2.30,2.37,2.12,2.25,2.22,1.92,1.69,1.68,1.93,1.90,2.02,2.34,2.52,2.29,2.42,2.80,2.84,3.34,3.35,3.26,3.00,2.67,2.55,2.54,2.43,2.18,2.22,2.24,1.88,1.89,1.39,1.45,1.63,1.30,1.57,2.10,2.52,1.54,1.71,1.78,1.37,1.77,1.84,1.76,1.49,1.78,2.00,2.03,2.41,2.29,1.84,2.05,2.20,1.92,1.78,2.11,2.22,1.98,1.81,1.74,1.64,1.47,1.40,1.22,1.15,0.96,0.92,0.92,0.89,0.79,0.77,0.80,0.93,0.94,1.12,1.34,1.10,1.41,1.25,1.49,1.30,0.99,1.26,1.42,1.19,1.22,1.58,1.58,1.35,1.62,1.83,1.79,1.71,2.03,2.18,2.09,2.16,2.55,2.60,3.16,2.77,2.32,2.31,2.52,2.27,1.99,2.19,2.21,1.81,1.83,2.15,2.08,1.69,1.97,2.13,1.77,1.73,2.11,2.33,2.15,2.81,3.13,2.93,2.80,3.46,3.51,3.24,3.40,4.02,4.15,3.85,4.24,4.67,4.67,4.57,4.32,4.75,4.75,4.23,4.38,4.82,4.50,3.92,4.54,4.63,4.00,3.96,4.56,4.47,3.92,4.11,4.64,4.60,4.39,4.81,5.10,4.91,4.21,4.43,4.64,4.09,3.77,4.22,4.24,3.55,3.49,3.81,3.59,3.14,3.50,3.75,3.10,2.98,3.50,3.64,3.07,3.38,3.76,3.38,2.77,3.10,2.73,2.37,2.53,2.74,2.37,2.62,2.81,2.76,2.48,2.83,3.03,3.11,2.97,3.26,3.43,3.36,3.45,3.88,3.98,3.98,4.51,4.79,4.42,4.57,4.33,4.30,3.87,3.75,3.87,3.70,3.29,3.29,3.40,3.06,2.73,2.46,2.16,2.42,2.68,2.50,2.47,3.02,2.96,3.00,3.16,3.62,3.89,4.47,4.64,5.00,5.00,5.14,5.75,5.90,5.77,6.59,7.03,6.90,7.45,7.18,6.76,6.97,7.41,6.98,7.55,8.19,7.50,6.93,7.62,7.24,6.73,6.28,6.00,5.42,6.01,5.84,5.32,5.29,5.66,5.48,4.97,5.45,5.65,5.27,5.07,5.39,5.52,5.00,5.18,5.73,5.84,5.26,5.57,5.96,6.11,5.80,6.58,6.71,6.15,6.27,6.99,6.55,6.27,6.87,7.50,6.78,6.94,7.68,7.60,7.13,7.63,8.42,8.00,7.80,8.34,9.23,9.73,9.72,8.36,8.45,9.67,8.66,7.99,8.73,9.22,8.37,7.84,8.41,8.60,7.81,7.78,8.53,8.13,7.44,7.68,8.31,7.63,7.38,8.28],[31.44,31.39,31.30,31.26,31.21,31.15,31.04,30.93,30.90,30.66,30.51,30.62,29.98,30.01,29.89,29.33,29.03,28.16,28.73,27.90,28.28,28.45,28.78,28.87,29.28,29.44,29.31,29.48,29.29,29.06,28.98,29.10,29.02,28.71,28.75,28.67,28.35,28.19,28.89,28.93,28.61,27.93,28.57,28.56,28.29,28.00,28.72,28.40,27.65,28.53,28.98,28.55,28.40,28.86,29.16,28.76,29.15,29.12,29.22,28.66,29.30,29.34,29.13,29.01,29.27,28.97,28.92,29.41,29.41,29.13,29.11,29.35,29.23,29.15,29.39,29.39,29.16,29.34,29.68,29.54,29.11,29.64,29.50,29.75,29.58,29.20,29.41,29.15,29.28,28.93,28.97,29.19,29.13,28.93,29.24,29.38,29.16,29.24,29.13,29.36,29.56,29.91,29.82,29.56,29.42,29.63,29.45,29.42,29.49,29.49,29.24,29.38,29.24,29.01,29.14,29.19,29.08,29.18,29.08,29.04,28.92,29.01,28.58,28.72,28.95,28.75,28.31,28.92,28.86,28.28,28.63,27.53,27.84,28.25,28.67,28.25,28.75,27.79,27.39,28.13,27.19,28.26,27.59,28.37,28.62,27.34,27.63,28.59,28.25,27.64,28.34,28.94,28.95,28.16,28.65,28.64,27.64,27.51,28.43,28.30,27.15,27.64,28.24,28.11,26.98,27.76,28.13,27.78,26.94,28.22,27.07,26.53,26.26,27.39,26.98,26.15,26.88,27.29,26.48,26.29,27.20,27.30,26.33,26.65,27.39,26.92,26.40,27.36,27.51,26.83,26.87,27.29,27.78,27.13,27.98,27.68,27.62,27.34,27.00,26.76,26.84,26.96,26.48,26.46,26.50,26.39,26.00,25.62,26.27,25.64,25.56,26.27,26.03,25.65,25.84,26.31,26.24,25.61,26.33,26.56,26.02,26.12,26.98,26.84,26.26,26.80,27.47,27.14,26.78,27.31,27.15,26.44,26.39,26.27,26.20,25.95,25.71,25.92,25.70,25.79,25.30,25.86,25.66,25.74,25.60,25.83,25.48,25.65,25.73,26.03,25.91,26.24,25.98,25.47,26.04,26.61,26.21,25.87,26.63,26.67,26.22,26.29,26.78,26.55,26.39,27.13,27.10,27.00,27.18,27.77,27.97,28.00,27.66,28.38,27.73,27.20,27.43,27.70,26.85,26.50,27.48,27.27,26.50,26.70,27.31,27.01,26.42,26.93,27.49,26.76,26.68,26.81,26.39,26.13,26.19,26.31,25.72,26.31,26.57,26.07,26.31,26.80,27.39,26.72,27.66,27.70,27.11,26.77,26.89,26.50,26.54,26.00,26.15,25.65,25.40,25.71,25.42,24.96,25.55,25.69,25.07,25.58,25.15,26.05,25.23,25.55,25.95,26.09,26.71,26.37,26.05,26.21,26.77,26.41,26.27,26.70,26.82,26.60,27.00,27.13,26.69,26.67,27.35,27.11,26.63,27.06,26.59,26.34,26.09,26.02,26.22,25.71,26.53,25.99,24.94,25.72,26.32,25.48,24.69,25.63,26.00,25.13,25.40,25.16,26.11,25.94,26.32,26.44,26.16,26.28,26.67,26.32,25.95,26.67,26.73,26.65,26.77,27.47,27.35,26.78,27.61,27.52,27.09,27.34,28.21,27.82,28.30,28.12,27.19,27.02,27.47,27.51,26.95,27.27,27.26,27.15,27.49,27.25,27.41,26.80,27.02,27.42,26.60,26.19,26.81,27.12,26.23,26.67,27.38,26.42,26.06,26.60,26.83,26.24,26.28,26.36,26.59,26.08,26.07,26.56,26.75,26.73,26.64,26.91,27.21,26.46,26.75,27.13,26.90,26.58,27.04,27.21,27.05,26.96,27.62,27.61,27.53,27.42,28.38,28.27,27.69,28.57,28.36,28.34,27.73,27.66,27.47,27.26,26.59,26.84,26.56,26.26,26.19,26.16,25.78,25.85,25.96,25.81,25.17,25.85,26.00,25.52,25.51,25.56,26.22,26.54,25.76,25.56,26.24,25.75,25.75,25.30,25.97,25.43,25.44,26.03,26.02,26.05,26.21,26.25,26.23,26.19,26.56,27.11,26.80,27.35,27.34,27.72,28.09,28.33,28.17,28.40,27.97,28.51,27.78,27.30,27.85,27.84,27.26,27.40,27.87,27.95,27.16,26.38,26.60,26.98,26.50,25.86,26.93,27.37,26.67,26.89,27.75,27.52,28.24,28.29,28.77,28.96,29.26,28.97,29.48,29.32,29.43,29.80,29.75,29.67,29.82,29.76,29.22,29.16,29.51,28.85,29.50,29.25,29.29,28.53,28.60,28.99,28.61,28.23,27.86,27.65,28.45,28.09,27.73,28.07,28.44,27.98,27.86,28.38,28.60,27.84,28.07,28.85,28.74,27.81,28.69,29.22,29.00,28.82,29.10,28.90,28.65,28.05,28.43,28.76,27.65,28.18,28.61,28.74,28.24,28.42,29.02,28.86,28.43,28.77,28.83,28.77,28.58,29.15,28.60,28.46,29.03,29.40,29.49,29.67,29.14,29.55,29.76,29.21,28.97,29.79,29.85,29.50,29.55,29.87,29.56,29.12,29.47,29.72,29.46,29.33,29.70,29.60,29.27,29.34,29.42,30.61,30.61,30.05,30.05,29.61,29.23,28.27,27.78,26.66,25.73,24.34,22.99,21.30,21.14,20.45,18.46,15.77,15.01,13.33,11.70,10.65,10.08,10.30,10.52,9.13,8.22,6.86,6.71,6.47,5.64,6.25,6.40,5.41,5.39,5.88,5.76,5.10,5.07,5.47,5.87,5.47,4.84,5.66,5.83,5.51,5.26,5.67,5.78,5.29,5.38,5.92,5.71,4.89,5.49,6.22,5.59,6.06,6.43,6.59,6.36,6.83,6.69,6.09,6.45,6.85,6.45,6.11,6.60,6.81,6.36,6.31,6.91,6.82,6.39,6.66,7.10,6.77,6.76,7.25,7.44,6.96,7.63,7.25,7.65,6.90,6.90,6.70,6.41,5.95,5.90,5.49,6.22,6.29,5.98,6.18,6.69,6.46,6.23,6.94,7.16,7.07,8.11,8.22,7.71,7.48,7.58,7.30,6.91,7.06,6.78,6.28,6.92,6.73,6.48,7.08,6.98,6.37,6.57,6.09,5.88,6.37,6.46,5.28,5.43,6.24,5.70,4.89,5.29,5.46,4.80,5.25,4.60,5.09,5.43,5.83,5.72,6.08,5.74,5.76,6.28,6.26,6.36,6.28,6.68,6.61,6.10,6.27,6.70,6.27,6.22,6.58,6.77,6.57,6.11,6.09,6.28,5.91,5.50,5.84,5.83,5.43,5.49,5.94,5.49,4.88,5.31,5.44,5.11,4.85,4.67,4.09,4.72,3.90,4.31,3.95,3.78,4.62,4.55,4.29,4.63,4.97,4.72,4.69,5.02,5.29,5.19,5.20,5.60,5.78,5.68,5.73,6.07,6.40,6.28,7.40,6.68,6.26,6.05,6.28,5.88,5.71,5.55,5.41,5.09,5.18,5.07,4.64,4.70,4.67,4.40,3.99,4.29,3.94,3.63,3.42,3.74,3.43,2.98,3.23,3.46,2.85,2.80,3.08,3.13,2.68,2.91,3.33,3.12,2.67,2.80,2.61,2.35,2.25,2.16,2.00,1.74,1.79,1.79,1.53,1.30,1.57,1.55,1.09,1.14,1.50,1.45,1.12,1.52,1.54,1.68,1.51,2.01,1.84,1.57,1.96,2.25,1.94,1.90,2.31,2.51,2.23,2.32,2.79,2.70,2.67,3.01,3.22,3.11,3.17,3.67,3.94,3.90,3.91,4.07,3.71,3.32,3.55,3.57,3.24,3.02,3.28,3.13,2.62,2.91,3.03,2.70,2.41,2.67,2.82,2.47,2.55,2.52,2.18,1.96,1.90,2.06,2.07,2.32,2.70,2.83,2.58,2.77,3.20,3.15,3.74,3.77,3.64,3.37,3.00,2.89,2.90,2.76,2.45,2.48,2.58,2.14,2.02,1.56,1.58,1.61,1.21,1.55,1.95,2.37,1.48,1.70,1.84,1.56,2.02,2.06,1.99,1.77,2.16,2.40,2.33,2.94,2.78,2.28,2.61,2.79,2.34,2.26,2.67,2.79,2.41,2.21,2.11,2.02,1.90,1.72,1.59,1.50,1.39,1.16,1.12,1.07,1.03,0.82,0.77,0.85,1.07,1.19,1.48,1.41,1.73,1.52,1.85,1.72,1.28,1.62,1.82,1.63,1.64,1.92,2.01,1.78,2.02,2.32,2.33,2.23,2.48,2.73,2.69,2.74,3.12,3.21,3.83,3.43,2.97,2.91,3.13,2.88,2.53,2.66,2.67,2.22,2.13,2.57,2.59,2.05,2.29,2.56,2.12,2.03,2.51,2.74,2.54,3.09,3.42,3.20,3.23,3.74,3.92,3.60,3.81,4.38,4.55,4.11,4.59,5.15,5.05,5.09,4.79,5.12,5.15,4.46,4.73,5.16,4.78,4.20,4.82,4.95,4.34,4.17,4.88,4.80,4.35,4.44,4.97,4.84,4.56,5.01,5.28,5.16,4.57,4.60,4.80,4.37,4.17,4.48,4.47,3.88,3.82,4.13,3.94,3.46,3.84,4.07,3.47,3.24,3.81,4.08,3.36,3.66,4.05,3.61,3.12,3.27,2.95,2.52,2.75,2.92,2.66,2.66,2.88,3.00,2.68,2.93,3.33,3.33,3.08,3.54,3.77,3.62,3.72,4.21,4.22,4.20,4.66,4.98,4.56,4.75,4.60,4.49,4.24,4.02,4.03,3.95,3.50,3.56,3.70,3.37,2.94,2.66,2.35,2.78,2.92,2.74,2.84,3.27,3.32,3.32,3.58,3.99,4.35,4.93,5.08,5.50,5.50,5.47,6.21,6.39,6.29,7.32,7.71,7.56,8.12,7.61,7.17,7.50,7.89,7.45,8.08,8.64,7.82,7.30,8.04,7.55,6.88,6.52,6.31,5.71,6.20,6.06,5.60,5.54,5.98,5.74,5.22,5.61,6.05,5.61,5.37,5.74,6.03,5.42,5.59,6.29,6.38,5.73,6.19,6.45,6.64,6.19,6.90,7.09,6.40,6.68,7.39,6.98,6.57,7.31,7.98,7.21,7.23,8.19,8.29,7.56,8.07,9.00,8.70,8.24,8.68,10.01,10.54,10.45,8.96,9.04,10.26,9.15,8.64,9.46,10.05,9.23,8.46,9.26,9.42,8.50,8.40,9.10,8.92,8.00,8.43,9.03,8.43,8.11,9.14],[31.33,31.31,31.21,31.14,31.05,31.01,30.90,30.71,30.68,30.34,30.22,30.32,29.73,29.55,29.44,28.98,28.83,27.84,28.47,27.66,27.90,28.11,28.60,28.46,29.01,29.40,29.31,29.37,29.18,28.88,28.80,28.97,28.79,28.39,28.65,28.59,28.26,28.06,28.70,28.72,28.48,27.75,28.35,28.35,28.04,27.87,28.50,28.19,27.53,28.26,28.77,28.37,28.13,28.69,28.96,28.59,28.93,28.92,29.09,28.46,29.07,29.14,29.01,28.80,29.15,28.78,28.72,29.22,29.31,28.91,28.97,29.25,29.17,29.06,29.29,29.41,29.14,29.22,29.56,29.54,29.19,29.59,29.55,29.73,29.47,29.18,29.48,29.20,29.09,28.69,28.64,29.12,28.97,28.73,28.98,29.40,28.95,29.09,29.05,29.28,29.44,29.75,29.59,29.44,29.26,29.36,29.22,29.36,29.25,29.21,29.16,29.19,29.12,28.98,29.04,29.14,29.02,29.08,28.93,28.86,28.87,28.98,28.33,28.54,28.70,28.51,28.02,28.68,28.62,28.05,28.43,27.54,27.75,28.10,28.50,28.09,28.64,27.77,27.44,28.12,27.41,28.13,27.58,28.36,28.51,27.17,27.35,28.51,28.16,27.53,28.30,28.78,28.85,28.17,28.53,28.48,27.50,27.40,28.25,28.11,26.92,27.43,28.10,27.94,26.87,27.56,28.32,27.44,26.88,27.93,26.96,26.46,26.14,27.21,26.83,26.06,26.74,27.08,26.55,26.27,27.00,27.13,26.36,26.44,27.32,27.01,26.48,27.20,27.41,26.84,26.95,27.18,27.70,27.18,27.91,27.75,27.65,27.48,27.16,26.67,26.98,27.00,26.42,26.40,26.61,26.37,25.82,25.53,26.09,25.63,25.52,26.05,25.84,25.46,25.75,26.11,25.93,25.29,26.10,26.22,25.78,25.95,26.79,26.58,25.97,26.53,27.10,26.87,26.43,27.05,26.87,26.08,26.12,26.23,25.86,25.53,25.47,25.56,25.25,25.54,25.04,25.62,25.34,25.53,25.14,25.54,24.87,25.23,25.50,25.50,25.65,25.80,25.79,25.45,25.52,26.05,25.88,25.51,26.37,26.30,25.91,26.10,26.64,26.50,26.41,26.91,26.92,26.73,27.00,27.46,27.61,27.70,27.26,27.80,27.60,26.82,27.12,27.48,26.65,26.18,27.08,26.95,26.16,26.33,27.11,26.48,26.12,26.57,26.97,26.38,26.52,26.54,26.02,25.94,26.09,26.21,25.64,26.03,26.20,25.88,26.33,26.39,27.03,26.50,27.48,27.37,26.83,26.59,26.56,26.19,26.26,25.94,25.93,25.46,25.26,25.74,25.50,24.90,25.51,25.52,25.18,25.39,25.11,25.70,25.88,25.96,25.79,26.16,26.32,26.05,25.87,25.88,26.64,26.18,26.29,26.31,26.36,26.38,26.89,26.76,26.32,26.33,27.16,26.65,26.40,26.71,26.30,26.07,25.69,25.73,25.72,25.27,25.62,25.42,24.75,25.12,25.61,25.32,25.05,25.67,25.49,24.90,25.12,25.40,26.08,25.74,25.99,26.45,26.21,26.03,26.29,26.12,25.50,26.12,26.28,26.27,26.33,27.15,27.10,26.59,27.32,27.34,27.00,27.19,27.86,27.37,27.95,27.63,26.89,26.79,27.04,27.31,26.86,27.08,27.04,27.05,27.32,26.87,27.16,26.73,26.38,26.84,26.45,26.01,26.78,26.62,25.96,26.60,27.17,26.09,25.79,26.53,26.54,25.91,26.17,26.28,26.37,26.01,26.02,26.49,26.66,26.61,26.48,26.74,27.05,26.23,26.55,26.89,26.56,26.38,26.81,27.14,26.88,26.85,27.41,27.62,27.32,27.21,28.24,28.10,27.39,28.31,28.02,28.14,27.66,27.14,27.36,27.04,26.41,26.50,26.59,26.19,25.92,25.78,25.75,25.57,25.64,25.73,24.92,25.80,25.84,25.27,25.42,25.30,26.04,26.46,25.65,25.80,26.07,25.34,25.52,25.14,25.64,25.13,25.22,25.73,25.65,25.80,25.86,26.01,26.23,26.09,26.20,26.98,26.77,27.20,27.17,27.45,27.72,27.92,27.97,28.11,27.82,28.24,27.61,27.19,27.69,27.70,26.97,27.19,27.61,27.51,26.80,26.08,26.30,26.61,26.03,25.73,26.63,27.11,26.40,26.62,27.43,27.36,27.99,28.14,28.58,28.79,28.90,28.84,29.21,29.18,29.28,29.68,29.56,29.46,29.61,29.47,29.11,29.02,29.43,28.74,29.44,29.35,29.13,28.45,28.55,28.94,28.55,28.20,27.79,27.61,28.36,27.89,27.61,28.02,28.14,27.76,27.50,28.03,28.23,27.70,27.83,28.56,28.52,27.90,28.60,29.03,28.88,28.83,28.96,28.87,28.65,27.98,28.34,28.72,27.81,28.31,28.63,28.69,28.30,28.26,28.94,28.87,28.50,28.78,28.68,28.71,28.53,29.05,28.63,28.39,28.97,29.37,29.46,29.65,29.18,29.50,29.76,29.14,28.88,29.77,29.68,29.37,29.60,29.75,29.46,29.10,29.38,29.53,29.36,29.30,29.48,29.42,29.19,29.43,29.30,30.47,30.47,30.05,29.91,29.46,29.41,28.32,27.45,26.76,25.45,23.89,22.44,20.89,20.16,19.56,17.73,15.54,15.19,13.61,11.38,10.50,9.51,10.25,10.40,8.91,7.90,6.46,6.28,5.94,5.27,5.69,5.77,5.03,4.98,5.39,5.20,4.61,4.69,4.96,5.43,5.03,4.51,5.15,5.44,5.02,4.75,5.21,5.29,4.84,4.90,5.63,5.30,4.68,5.12,6.00,5.19,5.90,6.23,6.39,5.88,6.61,6.38,5.74,6.03,6.50,6.11,5.59,6.11,6.44,5.77,5.82,6.52,6.58,5.77,6.19,6.66,6.35,6.13,6.62,6.94,6.38,7.13,6.82,7.18,6.64,6.60,6.31,6.15,5.43,5.40,5.11,5.92,5.91,5.51,5.75,6.27,6.17,5.81,6.48,6.69,6.86,8.09,7.89,7.79,7.24,7.50,7.15,6.86,6.79,6.52,6.11,6.70,6.50,6.20,6.77,6.84,6.14,6.35,5.77,5.59,6.11,6.21,5.08,5.28,6.00,5.46,4.78,5.05,5.29,4.54,4.97,4.49,4.96,5.27,5.73,5.60,5.99,5.57,5.71,6.07,6.14,6.20,6.12,6.56,6.41,5.84,6.02,6.50,6.04,5.76,6.37,6.57,6.23,5.68,5.62,6.07,5.58,5.06,5.40,5.60,5.02,4.97,5.52,5.31,4.60,4.88,5.25,4.99,4.46,4.47,4.03,4.32,3.71,4.06,3.67,3.67,4.24,4.27,3.91,4.38,4.51,4.44,4.40,4.65,4.91,4.88,4.99,5.30,5.46,5.45,5.63,5.90,6.23,6.16,7.35,6.59,6.09,5.90,6.09,5.80,5.51,5.42,5.19,4.90,4.97,4.89,4.53,4.45,4.56,4.22,3.81,4.18,3.95,3.51,3.42,3.69,3.35,2.85,3.25,3.50,2.91,2.73,3.20,3.17,2.71,2.91,3.37,3.29,2.76,2.77,2.66,2.42,2.34,2.23,2.11,1.84,1.84,1.81,1.62,1.45,1.64,1.56,1.12,1.16,1.48,1.47,1.11,1.53,1.54,1.69,1.55,1.90,1.80,1.53,1.84,2.14,1.88,1.82,2.28,2.39,2.19,2.31,2.63,2.60,2.58,2.92,3.06,3.02,3.14,3.49,3.75,3.63,3.64,3.70,3.42,3.13,3.28,3.29,2.94,2.83,3.00,2.85,2.50,2.71,2.79,2.52,2.26,2.51,2.62,2.33,2.43,2.36,2.07,1.87,1.84,2.10,2.06,2.19,2.60,2.81,2.55,2.65,3.04,3.07,3.43,3.50,3.48,3.22,2.95,2.83,2.84,2.70,2.43,2.49,2.49,2.12,2.09,1.50,1.60,1.69,1.18,1.52,1.95,2.36,1.37,1.63,1.86,1.51,1.99,2.05,1.95,1.77,2.18,2.41,2.39,2.96,2.83,2.40,2.70,2.87,2.40,2.36,2.81,2.81,2.42,2.33,2.20,2.06,1.94,1.85,1.68,1.60,1.51,1.38,1.21,1.12,1.05,0.94,0.79,0.77,0.84,1.08,1.18,1.19,1.59,1.58,1.86,1.61,1.32,1.71,1.81,1.59,1.73,2.01,2.00,1.82,2.18,2.46,2.42,2.39,2.69,2.92,2.79,2.86,3.34,3.40,3.98,3.60,3.05,2.93,3.25,2.88,2.54,2.67,2.62,2.26,2.03,2.42,2.49,1.99,2.19,2.42,2.00,1.89,2.23,2.57,2.39,2.97,3.28,3.02,2.99,3.66,3.64,3.35,3.60,4.13,4.18,4.01,4.36,4.88,4.86,4.82,4.59,4.99,4.95,4.28,4.57,4.96,4.49,4.07,4.66,4.82,4.16,4.07,4.72,4.65,4.24,4.35,4.82,4.81,4.48,4.91,5.12,5.03,4.45,4.47,4.63,4.34,3.96,4.27,4.31,3.77,3.63,3.86,3.84,3.30,3.54,3.93,3.42,3.12,3.61,3.90,3.20,3.46,3.83,3.14,2.90,3.14,2.75,2.43,2.71,2.76,2.52,2.59,2.93,2.90,2.74,2.97,3.31,3.26,3.13,3.63,3.74,3.62,3.82,4.23,4.17,4.20,4.63,4.94,4.52,4.72,4.51,4.55,4.25,3.95,4.12,4.00,3.52,3.59,3.73,3.39,2.97,2.74,2.39,2.75,2.95,2.76,2.80,3.27,3.31,3.16,3.40,3.89,4.22,4.75,5.04,5.46,5.42,5.40,6.11,6.29,6.23,7.13,7.64,7.39,8.01,7.51,7.05,7.44,7.78,7.31,7.95,8.67,7.58,7.07,7.97,7.31,6.74,6.31,6.10,5.52,5.89,5.89,5.43,5.34,5.78,5.58,5.06,5.43,5.83,5.41,5.12,5.67,5.85,5.25,5.50,6.12,6.22,5.61,6.09,6.25,6.54,6.14,6.94,7.04,6.26,6.68,7.44,6.78,6.50,7.29,7.97,7.14,7.22,8.25,8.16,7.46,8.13,9.16,8.71,8.25,9.00,10.13,10.77,10.61,8.98,9.12,10.48,9.30,8.61,9.57,10.35,9.33,8.38,9.35,9.39,8.48,8.43,9.39,8.90,8.01,8.39,9.08,8.46,8.13,9.09],[31.44,31.39,31.28,31.20,31.14,31.11,30.96,30.75,30.86,30.48,30.41,30.53,29.83,29.74,29.65,29.19,28.99,28.12,28.57,27.85,27.97,28.25,28.61,28.67,29.00,29.42,29.22,29.29,29.06,28.75,28.53,28.88,28.69,28.23,28.48,28.44,28.18,27.96,28.74,28.69,28.42,27.86,28.16,28.30,28.03,27.79,28.26,28.00,27.53,28.28,28.44,28.32,28.21,28.58,28.75,28.56,28.78,28.87,29.08,28.31,29.07,29.11,28.85,28.76,29.11,28.73,28.63,29.26,29.28,28.75,28.90,29.24,29.09,28.91,29.26,29.37,28.95,29.11,29.54,29.52,29.08,29.56,29.47,29.84,29.64,29.03,29.38,29.02,29.03,28.41,28.67,28.96,28.62,28.65,29.02,29.23,28.78,28.90,29.00,29.37,29.42,29.95,29.78,29.47,29.33,29.49,29.28,29.25,29.47,29.39,29.20,29.20,29.12,28.78,28.94,29.12,28.88,29.13,28.94,28.95,28.81,28.79,28.33,28.50,28.51,28.24,27.97,28.64,28.42,28.15,28.35,27.71,27.75,28.15,28.47,28.02,28.61,27.75,27.41,28.13,27.55,28.19,27.69,28.40,28.57,27.06,27.46,28.50,28.12,27.37,28.20,28.81,28.85,28.10,28.46,28.36,27.42,27.35,28.22,28.02,26.91,27.45,28.01,27.86,26.97,27.74,28.17,27.71,27.12,28.06,27.07,26.56,26.10,27.33,26.77,26.01,26.80,27.19,26.63,26.41,27.08,27.31,26.49,26.58,27.24,26.93,26.61,27.10,27.45,26.87,26.97,27.27,27.85,27.40,28.04,27.81,27.76,27.56,27.42,26.88,27.25,27.18,26.43,26.55,26.74,26.44,25.95,25.89,26.34,25.71,25.57,26.33,26.33,25.50,25.88,26.84,26.37,25.41,26.22,26.48,25.88,25.94,26.98,26.74,26.20,26.70,27.14,26.92,26.74,27.30,27.01,26.40,26.49,26.30,26.16,25.94,25.67,25.76,25.48,25.74,25.06,25.58,25.59,25.86,25.42,25.72,25.66,25.70,25.87,25.37,25.72,25.85,26.00,25.64,25.99,26.43,25.96,25.93,26.48,26.41,25.98,26.23,26.75,26.54,26.39,27.00,27.07,26.88,27.18,27.61,27.89,27.87,27.49,27.90,27.62,26.88,27.25,27.54,26.74,26.21,27.23,27.08,26.33,26.57,27.17,26.95,26.27,26.77,27.28,26.68,26.74,26.76,26.14,25.92,26.22,26.53,26.04,26.13,26.50,26.06,26.51,26.72,27.13,26.57,27.63,27.54,26.98,26.70,26.70,26.27,26.43,25.96,25.99,25.58,25.29,25.70,25.30,25.21,25.81,26.04,25.29,25.46,24.89,25.54,25.69,25.95,26.01,26.13,25.83,26.09,25.93,25.95,26.67,26.26,26.22,26.55,26.60,26.45,26.98,26.96,26.42,26.83,27.25,27.01,26.71,27.00,26.72,26.28,26.15,26.39,26.11,25.65,26.11,25.67,25.00,25.74,26.19,25.73,25.65,26.04,25.44,25.47,25.63,25.68,26.18,25.62,26.42,26.58,25.95,26.37,26.75,26.63,26.09,26.65,26.84,26.61,26.83,27.47,27.31,26.99,27.48,27.61,27.05,27.27,28.16,27.68,28.18,27.96,27.05,26.87,27.55,27.38,26.88,27.15,27.05,27.21,27.48,27.03,27.33,26.76,26.71,27.07,26.76,26.48,26.70,26.95,26.44,26.90,27.14,26.48,26.36,26.71,26.75,26.32,26.57,26.71,26.67,26.34,26.23,26.63,26.75,26.67,26.56,26.91,27.10,26.46,26.73,27.07,26.74,26.64,26.95,27.33,27.00,26.99,27.57,27.79,27.48,27.44,28.26,27.98,27.48,28.29,27.97,28.16,27.78,27.29,27.47,27.27,26.65,26.81,26.91,26.53,26.25,26.15,25.99,25.75,25.98,25.93,24.97,25.90,26.17,25.48,25.40,25.47,26.32,26.54,25.57,25.94,26.66,25.53,25.40,25.66,26.06,25.44,25.55,26.00,26.12,25.87,26.17,26.28,26.39,26.40,26.58,27.25,27.00,27.34,27.25,27.54,27.78,28.10,28.02,28.13,27.96,28.44,27.81,27.26,27.87,27.84,27.29,27.42,27.78,27.82,27.31,26.40,26.85,27.04,26.44,26.16,27.10,27.42,26.74,26.91,27.76,27.61,28.28,28.38,28.75,28.92,29.09,28.74,29.25,29.10,29.18,29.62,29.45,29.45,29.52,29.48,29.00,28.96,29.33,28.57,29.35,29.24,29.19,28.39,28.46,28.99,28.41,28.35,27.93,27.69,28.28,27.91,27.64,27.94,28.15,27.82,27.69,28.03,28.28,27.75,27.92,28.42,28.43,27.97,28.46,28.85,28.81,28.85,29.01,28.87,28.74,28.05,28.46,28.71,28.06,28.30,28.65,28.67,28.54,28.39,28.92,28.90,28.66,28.79,28.72,28.72,28.61,29.02,28.45,28.36,29.02,29.36,29.37,29.54,28.99,29.37,29.63,29.01,28.66,29.70,29.56,29.24,29.49,29.65,29.33,29.14,29.26,29.37,29.39,29.26,29.37,29.36,29.23,29.42,29.46,30.64,30.44,30.08,29.85,29.41,29.37,28.21,27.46,27.00,25.48,23.67,22.18,20.64,19.81,19.11,17.50,15.24,14.76,13.40,11.21,10.33,9.60,10.44,10.51,9.22,8.25,6.81,6.88,6.71,5.83,6.40,6.58,5.68,5.59,6.13,5.84,5.17,5.23,5.42,6.16,5.64,5.04,5.84,6.10,5.42,5.37,5.86,5.84,5.46,5.45,6.22,5.72,5.07,5.62,6.51,5.52,6.36,6.69,6.93,6.45,7.28,7.13,6.35,6.73,7.28,6.86,6.27,6.91,7.36,6.59,6.68,7.48,7.42,6.67,7.18,7.69,7.26,7.04,7.83,8.05,7.18,8.28,7.85,8.29,7.44,7.43,7.03,6.82,6.17,6.06,5.78,6.68,6.68,6.19,6.45,7.04,6.91,6.65,7.38,7.77,7.58,8.85,8.58,8.37,8.01,8.15,7.57,7.23,7.26,7.10,6.61,7.44,7.29,6.77,7.56,7.77,6.91,7.02,6.39,6.04,6.68,6.78,5.59,5.62,6.54,6.09,5.10,5.39,5.73,4.86,5.26,4.59,4.99,5.43,5.83,5.88,6.16,5.78,5.87,6.20,6.23,6.50,6.39,6.94,6.85,6.24,6.45,7.05,6.57,6.27,6.84,7.21,6.64,6.22,6.26,6.51,6.05,5.60,5.80,6.06,5.46,5.52,6.00,5.65,4.86,5.19,5.65,5.08,4.61,4.70,4.15,4.70,3.96,4.37,4.10,3.84,4.58,4.78,4.20,4.58,4.86,4.77,4.61,5.00,5.28,5.09,5.22,5.72,5.84,5.81,5.89,6.27,6.62,6.41,7.60,6.83,6.50,5.99,6.27,5.93,5.81,5.57,5.32,5.14,5.19,5.03,4.54,4.59,4.69,4.16,3.82,4.23,3.92,3.42,3.48,3.72,3.27,2.98,3.32,3.55,2.92,2.80,3.29,3.14,2.73,3.03,3.41,3.27,2.78,2.92,2.80,2.59,2.38,2.29,2.26,1.90,1.82,1.94,1.66,1.38,1.56,1.63,1.31,1.12,1.46,1.56,1.28,1.67,1.77,1.97,1.75,2.19,2.15,1.82,2.10,2.49,2.21,2.03,2.50,2.69,2.34,2.47,2.96,2.87,2.66,3.16,3.46,3.38,3.32,3.88,4.12,4.03,4.10,4.31,3.92,3.50,3.70,3.81,3.33,3.15,3.46,3.27,2.78,2.93,3.24,2.86,2.54,2.83,2.98,2.64,2.62,2.62,2.43,2.15,2.01,2.24,2.14,2.39,2.73,2.86,2.68,2.85,3.31,3.29,3.79,3.90,3.77,3.48,3.20,2.99,2.95,2.85,2.59,2.49,2.45,2.16,2.02,1.33,1.61,1.67,1.19,1.64,2.12,2.53,1.50,1.74,1.85,1.57,1.98,2.10,2.03,1.85,2.21,2.47,2.46,3.01,2.88,2.42,2.78,2.92,2.55,2.50,2.88,2.89,2.52,2.43,2.31,2.18,2.05,1.93,1.78,1.67,1.53,1.38,1.35,1.22,1.07,1.04,1.01,0.80,0.76,0.83,0.95,0.97,1.32,1.38,1.64,1.39,1.17,1.56,1.68,1.44,1.65,1.99,1.97,1.81,2.20,2.46,2.48,2.49,2.73,2.96,2.87,2.95,3.48,3.51,4.04,3.65,3.12,3.02,3.27,2.98,2.62,2.74,2.66,2.26,2.00,2.47,2.51,1.90,2.18,2.37,1.95,1.74,2.21,2.50,2.19,2.92,3.26,2.96,2.87,3.45,3.68,3.38,3.48,4.01,4.08,3.82,4.24,4.66,4.64,4.57,4.46,4.92,4.73,4.19,4.56,4.93,4.35,3.91,4.64,4.72,4.13,3.96,4.73,4.61,4.09,4.26,4.82,4.76,4.48,4.83,5.03,4.86,4.37,4.45,4.60,4.22,3.71,4.13,4.27,3.55,3.42,3.66,3.64,3.01,3.36,3.68,3.13,2.85,3.42,3.57,2.98,3.22,3.71,2.92,2.52,2.91,2.60,2.01,2.32,2.56,2.18,2.42,2.73,2.70,2.48,2.88,3.14,3.05,3.02,3.47,3.51,3.47,3.79,4.21,4.10,4.12,4.63,4.94,4.58,4.73,4.44,4.54,4.13,3.85,4.08,3.91,3.39,3.46,3.66,3.40,2.90,2.61,2.30,2.62,2.76,2.56,2.62,3.13,3.08,3.05,3.32,3.74,4.19,4.73,5.03,5.47,5.44,5.39,6.15,6.28,6.13,7.20,7.56,7.24,7.95,7.59,6.90,7.16,7.62,7.18,7.82,8.51,7.50,7.01,7.73,7.30,6.64,6.13,5.85,5.37,5.84,5.83,5.35,5.27,5.76,5.59,5.01,5.35,5.72,5.44,5.14,5.64,5.91,5.34,5.49,6.11,6.28,5.60,6.08,6.22,6.47,6.17,6.92,7.10,6.31,6.59,7.34,6.85,6.33,7.17,7.92,6.98,6.94,8.13,8.13,7.28,7.85,9.10,8.38,7.99,8.83,9.89,10.58,10.35,8.85,9.08,10.58,9.14,8.48,9.47,10.25,9.21,8.31,9.32,9.52,8.35,8.30,9.47,8.92,7.85,8.44,9.17,8.32,7.84,8.74],[31.38,31.36,31.25,31.14,31.08,31.08,30.96,30.77,30.85,30.58,30.49,30.62,30.10,29.89,29.83,29.30,29.00,27.98,28.82,28.08,28.34,28.51,28.86,28.79,29.21,29.58,29.58,29.47,29.30,28.92,28.75,29.03,28.88,28.51,28.49,28.57,28.34,28.20,28.88,28.79,28.49,27.98,28.28,28.31,28.17,27.90,28.30,28.07,27.60,28.19,28.49,28.21,28.03,28.49,28.87,28.48,28.75,28.79,28.98,28.33,29.06,29.06,28.83,28.75,29.12,28.63,28.53,29.27,29.31,28.88,28.93,29.34,29.23,29.06,29.41,29.47,29.13,29.30,29.70,29.55,29.32,29.65,29.47,29.63,29.60,29.16,29.51,29.19,29.12,28.56,28.71,29.03,28.82,28.59,29.04,29.32,28.88,29.01,29.08,29.28,29.41,29.77,29.68,29.48,29.36,29.37,29.27,29.23,29.44,29.36,29.18,29.18,29.18,28.92,29.04,29.09,28.98,29.08,28.91,29.10,28.92,28.78,28.39,28.64,28.74,28.24,28.16,28.70,28.52,28.17,28.43,27.57,27.76,28.17,28.46,28.09,28.65,27.85,27.63,28.22,27.80,28.31,27.84,28.43,28.59,27.43,27.68,28.59,28.19,27.64,28.42,28.96,28.89,28.24,28.60,28.51,27.53,27.35,28.38,27.99,27.07,27.60,27.94,27.86,27.09,27.71,28.10,27.75,27.10,28.11,27.37,26.69,26.48,27.47,27.23,26.30,27.10,27.44,26.81,26.52,27.23,27.47,26.76,26.84,27.47,27.35,27.09,27.45,27.73,27.18,27.39,27.38,28.04,27.58,28.09,27.92,27.81,27.68,27.34,27.17,27.27,27.36,26.92,26.99,26.88,26.67,26.35,26.13,26.58,26.01,25.93,26.53,26.33,25.88,26.15,26.59,26.33,25.85,26.46,26.73,26.26,26.33,27.05,26.98,26.55,27.03,27.49,27.26,27.13,27.55,27.31,26.90,26.86,26.62,26.60,26.37,25.86,26.25,25.91,25.99,25.01,25.74,25.51,25.82,25.31,25.64,25.50,25.77,25.76,25.96,25.53,26.15,26.14,25.66,26.24,26.78,26.34,26.14,26.83,26.87,26.39,26.60,27.02,26.96,26.68,27.27,27.23,26.96,27.28,27.73,27.99,27.82,27.49,27.99,27.75,27.10,27.50,27.67,26.99,26.72,27.57,27.38,26.72,27.01,27.69,27.17,26.54,27.14,27.74,27.16,26.96,27.05,26.56,26.20,26.31,26.47,26.02,26.42,26.89,26.32,26.74,27.14,27.50,27.04,27.92,27.76,27.19,26.95,27.04,26.71,26.64,26.33,26.28,25.76,25.45,25.79,25.59,25.25,26.05,25.88,25.54,25.58,24.72,24.97,25.89,25.43,25.37,25.75,25.96,26.09,26.09,25.86,26.64,25.81,26.16,26.59,26.76,26.61,27.14,26.99,26.63,26.88,27.42,27.22,27.05,27.36,27.11,26.69,26.30,26.68,26.58,25.89,26.07,26.03,25.00,25.40,26.27,25.60,25.23,25.85,26.02,25.04,26.04,25.90,26.40,25.84,26.58,26.62,26.28,26.65,26.72,26.22,26.37,27.12,27.10,26.59,27.11,27.67,27.51,27.11,27.71,27.71,27.30,27.45,28.28,27.86,28.41,28.08,27.08,26.95,27.47,27.56,26.95,27.05,26.94,27.28,27.37,27.02,27.68,26.98,26.65,27.40,26.84,26.55,26.80,27.19,26.41,27.08,27.60,26.62,26.36,26.75,27.05,26.47,26.30,26.58,26.85,26.15,26.34,26.93,26.93,27.07,26.75,27.20,27.46,26.71,27.05,27.29,27.10,26.90,27.26,27.46,27.22,27.16,27.76,27.94,27.73,27.60,28.42,28.13,27.61,28.31,28.09,28.21,27.76,27.59,27.65,27.44,26.86,27.10,27.18,26.65,26.51,26.45,26.23,25.91,26.14,26.10,25.16,25.75,26.25,25.88,25.67,25.77,26.91,26.94,26.07,26.23,27.16,26.26,25.68,25.83,26.36,25.66,25.64,26.27,26.47,26.23,26.41,26.57,26.68,26.55,26.82,27.34,27.11,27.43,27.41,27.67,27.89,28.05,28.14,28.27,28.09,28.48,27.98,27.49,27.85,28.03,27.49,27.56,27.96,28.14,27.61,26.73,27.06,27.40,26.76,26.18,27.20,27.60,27.00,27.24,28.01,27.85,28.45,28.74,28.87,29.00,29.17,28.77,29.27,29.15,29.23,29.64,29.51,29.51,29.51,29.43,28.98,28.84,29.32,28.68,29.35,29.27,29.14,28.37,28.60,28.96,28.46,28.37,28.12,27.80,28.38,28.01,27.80,27.94,28.21,27.92,27.78,28.22,28.38,27.86,28.04,28.58,28.39,28.03,28.61,29.02,28.97,29.03,29.12,28.87,28.68,28.03,28.28,28.52,27.81,28.27,28.40,28.53,28.26,28.48,28.81,28.84,28.59,28.80,28.66,28.65,28.73,28.98,28.60,28.49,29.13,29.40,29.42,29.60,29.06,29.41,29.65,29.10,28.77,29.68,29.61,29.22,29.53,29.67,29.24,29.01,29.24,29.43,29.36,29.22,29.50,29.43,29.29,29.46,29.48,30.54,30.43,29.98,29.79,29.38,29.34,28.32,27.59,27.03,25.60,23.94,22.58,20.92,20.13,19.45,17.87,15.47,15.04,13.43,11.53,10.71,9.87,10.49,10.52,9.33,8.47,7.16,7.14,7.09,6.18,6.56,6.82,5.94,5.87,6.28,6.13,5.43,5.25,5.71,6.40,5.82,5.23,5.78,6.12,5.44,5.24,5.84,5.78,5.29,5.52,6.09,5.59,4.96,5.70,6.44,5.69,6.52,6.76,7.07,6.52,7.29,7.13,6.34,6.72,7.35,6.85,6.35,7.05,7.41,6.61,6.75,7.60,7.47,6.84,7.33,7.86,7.44,7.26,8.07,8.25,7.50,8.40,8.19,8.52,7.72,7.63,7.34,7.09,6.30,6.17,5.92,6.89,6.79,6.23,6.58,7.24,6.94,6.56,7.47,7.70,7.63,8.65,8.64,8.27,8.13,8.21,7.71,7.28,7.57,7.41,6.71,7.48,7.49,6.98,7.58,7.88,7.06,7.12,6.60,6.23,6.80,6.78,5.78,5.71,6.64,6.03,5.17,5.56,5.90,4.99,5.45,4.62,5.12,5.56,6.06,5.90,6.37,5.84,5.81,6.45,6.30,6.79,6.50,7.19,7.04,6.29,6.55,7.22,6.69,6.33,7.00,7.44,6.95,6.42,6.44,6.63,6.09,5.72,5.79,6.03,5.33,5.38,5.85,5.52,4.81,5.07,5.58,5.04,4.57,4.74,4.14,4.51,3.93,4.42,4.25,3.84,4.47,4.65,4.23,4.48,4.81,4.85,4.55,4.86,5.35,5.20,5.21,5.72,5.99,5.82,6.02,6.38,6.83,6.59,7.76,7.01,6.59,6.21,6.37,6.04,5.79,5.66,5.33,5.18,5.13,5.00,4.57,4.56,4.59,4.21,3.86,4.13,3.90,3.47,3.46,3.72,3.34,2.95,3.35,3.54,2.96,2.93,3.46,3.38,2.92,3.33,3.75,3.58,3.15,3.38,3.27,3.03,2.73,2.65,2.64,2.35,2.14,2.24,2.07,1.67,1.71,1.94,1.57,1.24,1.66,1.92,1.52,2.02,2.13,2.46,2.32,2.77,2.63,2.21,2.69,3.02,2.61,2.49,3.07,3.15,2.74,2.91,3.46,3.25,3.00,3.62,3.89,3.65,3.62,4.27,4.40,4.40,4.37,4.68,4.38,3.94,4.07,4.29,3.84,3.49,3.86,3.77,3.19,3.26,3.79,3.37,2.95,3.28,3.60,3.12,3.10,3.09,2.87,2.53,2.35,2.51,2.38,2.72,3.16,3.15,2.97,3.28,3.72,3.61,4.18,4.19,3.96,3.69,3.52,3.27,3.16,3.05,2.85,2.72,2.57,2.37,2.12,1.42,1.87,1.80,1.41,1.95,2.36,2.86,1.77,2.19,2.10,1.97,2.33,2.48,2.49,2.35,2.66,2.87,2.99,3.55,3.47,3.00,3.44,3.66,3.18,3.12,3.71,3.62,3.21,3.18,2.97,2.86,2.64,2.47,2.33,2.27,2.14,1.87,1.81,1.65,1.46,1.34,1.35,1.09,0.88,0.76,0.89,1.09,1.42,1.53,1.89,1.61,1.39,2.01,2.10,1.90,2.19,2.39,2.40,2.29,2.71,3.02,2.99,3.01,3.53,3.74,3.60,3.82,4.34,4.36,5.01,4.41,3.86,3.69,3.92,3.72,3.17,3.19,3.08,2.70,2.30,2.78,2.89,2.28,2.38,2.68,2.28,1.92,2.51,2.79,2.46,2.92,3.49,3.20,3.42,3.88,3.90,3.67,3.87,4.36,4.39,4.07,4.43,4.92,4.92,4.81,4.63,5.05,4.99,4.44,4.73,5.23,4.65,4.17,5.02,5.06,4.38,4.27,5.19,5.17,4.51,4.60,5.41,5.33,4.81,5.29,5.54,5.23,4.59,4.80,4.86,4.32,4.03,4.42,4.44,3.78,3.71,3.95,3.77,3.22,3.64,3.82,3.24,3.03,3.63,3.82,3.24,3.52,4.05,3.41,2.70,3.23,2.76,2.01,2.58,2.86,2.37,2.38,2.81,2.87,2.65,2.93,3.22,3.21,3.19,3.56,3.72,3.71,3.89,4.34,4.35,4.44,5.04,5.50,5.09,5.34,4.95,5.11,4.57,4.16,4.43,4.29,3.67,3.74,3.97,3.76,3.19,2.81,2.53,2.94,2.96,2.78,2.95,3.42,3.37,3.30,3.68,4.19,4.68,5.33,5.66,6.15,6.19,5.99,7.04,7.06,6.95,8.00,8.39,8.09,8.59,8.23,7.52,7.81,8.36,7.60,8.56,9.08,8.15,7.52,8.11,7.87,7.16,6.60,6.30,5.59,6.22,6.31,5.63,5.55,6.28,5.98,5.34,5.83,6.33,5.92,5.62,6.28,6.52,5.84,6.14,6.90,6.98,6.30,6.78,6.89,6.99,6.44,7.28,7.46,6.67,7.03,7.73,7.23,6.69,7.51,8.25,7.34,7.29,8.48,8.37,7.77,8.23,9.38,8.78,8.32,9.14,10.38,10.92,10.79,9.39,9.52,10.98,9.54,8.87,10.06,10.78,9.73,8.94,10.13,10.07,8.73,8.96,10.22,9.43,8.37,9.13,9.74,8.87,8.42,9.17],[31.38,31.33,31.23,31.11,31.02,30.99,30.84,30.63,30.74,30.47,30.36,30.41,29.97,29.69,29.59,29.17,29.07,28.02,28.59,27.85,28.05,28.15,28.68,28.63,29.01,29.41,29.30,29.35,29.04,28.72,28.58,28.88,28.72,28.23,28.43,28.32,28.25,27.91,28.76,28.65,28.38,27.88,28.14,28.30,27.87,27.84,28.11,28.01,27.58,28.10,28.34,27.99,27.99,28.27,28.70,28.31,28.71,28.70,28.99,28.21,28.98,28.94,28.54,28.58,29.12,28.64,28.36,29.27,29.21,28.66,28.75,29.23,29.04,28.81,29.24,29.33,29.14,29.14,29.51,29.41,29.11,29.42,29.42,29.51,29.48,29.14,29.22,29.06,28.98,28.40,28.57,29.02,28.69,28.34,28.75,29.23,28.71,28.72,29.08,29.10,29.20,29.64,29.47,29.25,29.22,29.26,29.09,29.00,29.22,29.16,28.83,29.07,29.13,28.90,28.99,28.86,28.80,28.83,28.66,28.97,28.82,28.84,28.13,28.59,28.71,28.15,27.99,28.54,28.50,27.84,28.20,27.40,27.53,27.82,28.28,27.86,28.60,27.72,27.52,28.21,27.76,28.42,27.92,28.58,28.70,27.26,27.73,28.63,28.15,27.51,28.36,28.81,28.88,28.14,28.54,28.49,27.38,27.20,28.09,27.98,27.06,27.43,27.92,27.75,26.95,27.57,28.09,27.67,26.99,27.86,27.13,26.59,26.16,27.36,27.04,26.04,26.96,27.28,26.76,26.51,27.08,27.29,26.66,26.74,27.40,27.34,26.93,27.26,27.68,27.22,27.42,27.63,27.93,27.86,28.16,28.08,28.03,27.96,27.58,27.41,27.50,27.47,26.79,26.98,26.92,26.59,26.34,26.30,26.52,25.97,25.74,26.38,26.18,25.71,26.10,26.63,26.43,25.64,26.37,26.66,26.05,26.09,26.97,26.88,26.19,26.83,27.35,27.19,26.96,27.38,27.33,26.81,26.69,26.36,26.39,26.19,25.64,26.01,25.67,26.03,25.43,25.69,25.22,25.98,25.73,25.83,25.46,25.79,25.82,25.94,25.68,26.45,25.94,25.31,26.17,26.81,25.96,25.80,26.96,26.66,26.00,26.37,27.16,26.50,26.25,27.24,27.43,26.93,27.16,27.75,27.64,27.79,27.51,28.04,27.85,27.01,27.33,27.81,26.93,26.40,27.46,27.37,26.40,26.79,27.44,26.99,26.49,26.94,27.45,26.94,26.90,27.12,26.36,26.37,26.67,26.57,26.46,26.47,26.81,26.17,26.84,26.95,27.24,26.83,27.78,27.65,27.03,26.74,26.90,26.52,26.52,26.36,26.15,25.83,25.57,26.37,25.28,24.77,25.54,26.14,26.27,25.98,25.26,25.62,26.53,25.90,25.31,26.01,26.18,26.07,26.23,25.84,26.61,25.98,26.37,26.55,26.88,26.61,27.21,27.07,26.77,26.77,27.44,27.10,27.23,27.46,27.04,26.87,26.19,26.60,26.62,25.98,25.78,25.84,24.77,25.31,26.06,25.52,25.28,26.06,25.72,25.93,25.67,25.65,26.34,26.14,26.63,26.65,26.40,26.60,26.73,26.35,26.43,27.04,27.13,26.47,27.03,27.62,27.48,27.01,27.67,27.74,27.32,27.36,28.10,27.83,27.91,27.86,27.27,26.98,27.30,27.47,26.99,26.91,26.98,27.11,27.02,27.10,27.47,26.84,26.89,27.25,26.87,26.73,26.75,27.12,26.44,27.06,27.50,26.68,26.43,26.88,27.11,26.62,26.45,26.72,26.83,26.52,26.33,27.14,27.11,27.30,26.77,27.24,27.62,26.60,26.84,27.15,27.01,26.78,27.05,27.38,27.22,27.09,27.60,27.87,27.60,27.38,28.23,28.21,27.54,28.34,28.10,28.21,27.58,27.37,27.46,27.32,26.93,27.02,27.13,26.79,26.46,26.53,26.28,25.88,26.32,26.20,25.41,26.06,26.30,26.13,25.65,25.48,26.91,26.57,25.79,26.52,26.90,26.25,25.65,25.74,26.28,25.65,25.66,26.24,26.30,26.19,26.34,26.55,26.62,26.60,26.73,27.39,27.06,27.31,27.39,27.59,27.67,27.95,28.09,28.29,27.99,28.40,27.95,27.39,27.86,27.95,27.50,27.55,27.74,27.88,27.44,26.50,26.87,27.28,26.69,26.33,27.21,27.67,26.98,27.18,27.93,27.76,28.30,28.40,28.64,28.93,28.85,28.61,29.21,29.06,29.14,29.56,29.28,29.35,29.37,29.35,28.84,28.64,29.21,28.59,29.28,29.28,29.07,28.30,28.65,28.97,28.35,28.34,28.01,27.71,28.21,27.96,27.74,27.81,28.18,27.85,27.58,28.13,28.21,27.85,27.83,28.48,28.26,27.87,28.56,28.79,28.85,28.81,28.97,28.82,28.74,28.06,28.44,28.67,27.91,28.46,28.66,28.60,28.31,28.54,28.90,28.80,28.65,28.88,28.65,28.71,28.79,29.07,28.77,28.59,29.16,29.40,29.33,29.48,29.12,29.39,29.56,29.14,28.72,29.64,29.54,29.18,29.41,29.60,29.27,28.97,29.08,29.28,29.22,29.04,29.33,29.28,29.08,29.28,29.17,30.55,30.30,29.93,29.70,29.27,29.25,28.21,27.34,26.96,25.59,23.86,22.54,20.72,19.98,19.22,17.63,15.16,14.89,13.24,11.12,10.71,9.76,10.62,10.62,9.52,8.73,7.77,7.55,7.58,6.62,7.02,7.37,6.46,6.35,6.78,6.61,6.07,5.92,6.24,6.88,6.25,5.72,6.26,6.61,5.91,5.73,6.35,6.20,5.75,5.86,6.59,5.99,5.37,6.06,6.95,6.00,6.82,7.24,7.50,6.88,7.83,7.70,6.80,7.25,8.03,7.37,6.79,7.72,8.12,7.11,7.23,8.32,8.29,7.37,7.96,8.68,8.04,7.80,8.79,9.12,8.16,9.22,9.00,9.33,8.53,8.35,7.99,7.75,6.81,6.55,6.36,7.43,7.48,6.59,7.06,7.96,7.57,7.12,8.18,8.37,8.26,9.33,9.21,8.96,8.77,8.83,8.17,7.76,8.00,7.78,7.10,8.04,7.98,7.33,8.15,8.53,7.60,7.74,7.20,6.62,7.20,7.32,6.15,6.06,6.98,6.42,5.51,5.86,6.24,5.37,5.70,4.99,5.26,5.82,6.27,6.20,6.55,6.04,6.09,6.62,6.45,7.00,6.79,7.43,7.39,6.55,6.80,7.65,7.05,6.59,7.38,7.93,7.41,6.78,6.81,7.11,6.36,6.08,6.28,6.39,5.71,5.83,6.23,5.79,5.08,5.45,5.99,5.31,4.82,5.09,4.44,4.77,4.21,4.92,4.63,4.11,4.87,5.15,4.51,4.65,5.17,5.21,4.75,5.21,5.77,5.54,5.47,6.00,6.31,6.13,6.24,6.69,7.15,6.95,8.15,7.24,6.89,6.44,6.58,6.31,6.07,5.83,5.54,5.39,5.42,5.23,4.68,4.80,4.83,4.30,3.98,4.37,4.13,3.59,3.64,4.00,3.51,3.06,3.64,3.83,3.13,3.12,3.99,3.61,3.12,3.78,4.10,3.79,3.40,3.69,3.70,3.29,2.92,2.90,2.86,2.44,2.33,2.51,2.18,1.66,1.88,2.11,1.61,1.30,1.82,1.92,1.55,2.12,2.25,2.49,2.37,2.90,2.58,2.34,2.82,3.15,2.73,2.66,3.41,3.57,3.00,3.37,3.91,3.78,3.42,4.09,4.56,4.11,4.11,4.80,4.92,5.04,4.95,5.39,5.05,4.51,4.60,4.89,4.32,4.02,4.37,4.22,3.63,3.63,4.02,3.70,3.16,3.53,3.64,3.27,3.09,3.07,2.87,2.63,2.35,2.60,2.39,2.88,3.23,3.33,3.20,3.50,3.94,3.86,4.53,4.79,4.47,4.01,3.80,3.68,3.52,3.32,3.03,2.88,2.74,2.42,2.25,1.54,1.91,1.99,1.59,2.09,2.59,3.13,2.03,2.47,2.33,2.03,2.46,2.74,2.67,2.46,2.74,3.00,3.15,3.76,3.72,3.16,3.53,3.96,3.41,3.34,3.89,3.98,3.45,3.42,3.24,3.08,2.89,2.55,2.34,2.33,2.16,1.91,1.83,1.76,1.50,1.37,1.39,1.34,1.03,0.84,0.76,0.87,1.19,1.55,1.78,1.34,1.32,1.96,1.98,1.62,2.09,2.34,2.30,2.24,2.68,2.91,2.84,3.10,3.44,3.46,3.47,3.72,4.18,4.17,4.90,4.32,3.82,3.58,3.81,3.51,3.07,3.15,2.97,2.65,2.32,2.72,2.75,2.10,2.27,2.56,2.07,1.63,2.36,2.63,2.37,2.87,3.60,3.03,3.17,3.57,3.81,3.45,3.59,4.10,4.28,3.91,4.38,4.67,4.89,4.78,4.61,5.05,4.93,4.27,4.78,4.98,4.51,3.92,4.73,4.70,4.15,4.07,4.86,4.63,4.25,4.36,5.11,5.16,4.73,5.24,5.37,5.19,4.64,4.64,4.73,4.42,3.95,4.26,4.46,3.83,3.59,3.85,3.77,3.14,3.46,3.80,3.31,2.91,3.49,3.69,3.14,3.25,3.72,2.80,2.20,2.97,2.20,1.79,2.37,2.66,2.11,2.40,2.76,2.69,2.65,3.05,3.26,3.10,3.36,3.73,3.74,3.80,4.05,4.37,4.33,4.51,5.06,5.47,5.04,5.28,4.80,4.89,4.28,4.02,4.38,4.07,3.54,3.73,3.94,3.65,3.15,2.87,2.50,2.77,2.94,2.66,2.73,3.29,3.24,3.18,3.43,3.86,4.29,4.84,5.40,5.78,5.87,5.70,6.79,6.67,6.66,7.72,8.11,7.88,8.46,8.18,7.28,7.52,8.11,7.46,8.42,9.06,7.93,7.29,8.00,7.65,7.02,6.49,6.25,5.65,6.10,6.16,5.69,5.59,6.23,5.85,5.31,5.76,6.14,5.63,5.44,6.01,6.11,5.41,5.89,6.54,6.51,5.88,6.26,6.38,6.62,6.31,6.92,6.96,6.39,6.87,7.39,6.87,6.52,7.33,7.96,7.12,7.19,8.33,8.26,7.64,8.18,9.36,8.57,8.20,9.08,10.36,10.71,10.81,9.29,9.36,11.08,9.43,8.70,9.99,10.82,9.62,8.71,9.94,10.04,8.41,8.57,9.92,8.99,7.98,8.81,9.41,8.60,8.06,9.13],[31.41,31.37,31.28,31.16,31.12,31.11,30.95,30.72,30.83,30.59,30.41,30.52,29.93,29.72,29.66,29.18,29.04,28.11,28.74,27.80,28.22,28.38,28.70,28.72,29.13,29.46,29.38,29.43,29.17,28.85,28.71,28.96,28.77,28.50,28.55,28.43,28.37,28.19,28.90,28.83,28.43,27.94,28.31,28.28,28.14,28.07,28.56,28.24,27.69,28.42,28.73,28.33,28.37,28.73,29.00,28.58,28.88,28.94,29.13,28.41,29.18,29.22,28.94,28.86,29.22,28.88,28.67,29.37,29.42,28.95,28.96,29.44,29.26,28.99,29.41,29.54,29.10,29.21,29.71,29.63,29.24,29.70,29.55,29.82,29.54,29.16,29.59,29.11,29.07,28.58,28.70,29.06,28.85,28.85,28.97,29.36,28.99,29.09,29.09,29.46,29.49,29.92,29.71,29.52,29.42,29.56,29.28,29.32,29.44,29.41,29.08,29.23,29.26,28.90,29.09,29.31,29.06,29.30,28.98,28.98,29.14,28.89,28.39,28.62,28.68,28.32,28.10,28.67,28.63,28.10,28.36,27.59,27.65,28.11,28.47,28.06,28.64,27.79,27.45,28.29,27.74,28.34,27.68,28.52,28.66,27.15,27.46,28.60,28.23,27.42,28.28,28.87,28.85,28.13,28.55,28.45,27.28,27.34,28.30,28.02,26.99,27.63,28.18,27.92,26.98,27.74,28.17,27.75,27.03,28.13,27.40,26.71,26.27,27.53,27.16,26.14,27.01,27.43,26.51,26.31,27.22,27.40,26.47,26.54,27.40,27.09,26.61,27.16,27.47,26.96,26.84,27.12,27.87,27.33,28.13,28.03,27.65,27.52,27.40,26.77,26.96,27.25,26.49,26.67,26.70,26.64,26.25,26.00,26.43,25.85,25.80,26.32,26.15,25.72,26.00,26.66,26.20,25.51,26.34,26.59,26.12,26.08,27.04,26.90,26.24,26.83,27.37,27.09,26.99,27.52,27.18,26.73,26.59,26.41,26.34,26.18,25.73,26.00,25.69,26.08,25.27,25.69,25.65,26.12,25.56,25.86,25.59,26.33,25.85,25.98,25.67,26.20,26.15,25.69,26.32,26.59,26.16,25.79,26.78,26.67,26.03,26.39,26.91,26.61,26.32,27.09,27.35,27.05,27.22,27.75,27.98,27.97,27.78,28.26,27.85,27.10,27.54,27.83,26.95,26.46,27.57,27.29,26.44,26.90,27.52,26.97,26.45,27.08,27.63,27.04,27.06,27.22,26.58,26.30,26.59,26.81,26.19,26.45,27.26,26.22,26.61,26.94,27.55,26.86,27.86,27.89,27.39,26.91,27.00,26.66,26.64,26.24,26.24,25.94,25.60,26.14,25.54,25.27,25.84,26.12,25.59,26.05,25.34,26.25,26.30,25.98,25.48,25.93,26.38,26.16,26.25,25.93,26.30,26.21,26.08,26.84,26.92,26.60,27.09,27.28,26.68,26.82,27.40,27.31,26.88,27.04,26.88,26.66,26.14,26.45,26.35,25.99,25.93,25.89,25.03,25.93,26.27,25.57,25.86,26.18,25.71,25.87,26.07,25.46,26.29,25.95,26.41,26.47,26.20,26.54,26.88,26.55,26.37,26.81,26.96,26.46,27.00,27.54,27.41,26.99,27.62,27.85,27.23,27.32,28.29,27.90,28.42,28.12,27.20,27.16,27.74,27.31,27.04,27.04,27.12,27.12,27.16,27.21,27.59,26.99,27.08,27.43,27.02,26.72,26.85,27.16,26.79,26.71,27.34,26.68,26.60,26.66,26.99,26.50,26.57,26.70,26.84,26.32,26.43,27.04,26.92,26.97,26.61,27.04,27.32,26.54,26.73,27.18,26.91,26.76,27.10,27.52,27.18,26.91,27.63,27.87,27.61,27.53,28.29,28.23,27.63,28.41,27.97,28.18,27.74,27.47,27.53,27.23,26.72,26.97,26.92,26.57,26.50,26.40,26.11,25.96,26.17,25.99,25.24,26.12,26.25,25.78,25.55,25.59,26.34,26.56,26.01,26.15,27.08,26.19,25.76,26.07,26.40,25.78,25.79,26.19,26.11,26.08,26.42,26.52,26.43,26.35,26.68,27.25,27.07,27.44,27.52,27.62,27.81,28.17,28.16,28.29,28.04,28.73,28.09,27.59,28.05,28.16,27.33,27.51,27.96,27.92,27.32,26.65,26.97,27.30,26.72,26.53,27.53,27.56,26.88,27.02,27.97,27.85,28.51,28.54,28.79,29.07,29.12,28.82,29.32,29.06,29.14,29.67,29.46,29.41,29.51,29.48,28.97,28.84,29.35,28.57,29.33,29.32,29.24,28.35,28.50,29.02,28.54,28.37,28.10,27.84,28.33,27.90,27.75,27.87,28.14,27.72,27.76,28.07,28.32,27.81,27.96,28.43,28.40,28.08,28.46,28.88,28.81,28.79,29.08,28.91,28.80,28.09,28.59,28.72,28.04,28.34,28.63,28.65,28.46,28.35,28.96,28.78,28.56,28.78,28.62,28.65,28.62,28.97,28.58,28.38,29.06,29.39,29.43,29.56,29.08,29.49,29.67,29.15,28.84,29.71,29.61,29.25,29.57,29.69,29.33,29.07,29.32,29.42,29.32,29.23,29.32,29.42,29.18,29.32,29.33,30.60,30.39,30.04,29.82,29.45,29.41,28.36,27.60,27.32,25.73,23.91,22.45,20.87,19.81,19.39,17.93,15.51,15.14,13.94,11.51,10.62,9.45,10.58,10.56,9.26,8.29,7.02,7.13,6.96,5.97,6.51,6.88,5.92,5.68,6.29,6.34,5.60,5.51,5.92,6.48,5.91,5.31,5.92,6.15,5.59,5.48,5.89,5.77,5.49,5.51,6.08,5.61,4.94,5.51,6.33,5.46,6.26,6.66,6.98,6.43,7.34,7.12,6.26,6.75,7.41,6.76,6.29,7.14,7.43,6.58,6.78,7.73,7.44,6.79,7.37,7.91,7.32,7.32,8.11,8.33,7.52,8.45,8.07,8.51,7.60,7.58,7.26,6.93,6.27,6.05,5.74,6.72,6.69,6.04,6.38,7.10,6.88,6.48,7.24,7.77,7.64,8.90,8.75,8.32,8.00,8.20,7.68,7.14,7.35,7.22,6.48,7.28,7.23,6.52,7.34,7.72,6.78,6.99,6.38,6.08,6.58,6.61,5.56,5.62,6.31,5.85,4.94,5.29,5.58,4.70,5.24,4.41,4.85,5.37,5.86,5.73,6.13,5.66,5.76,6.26,6.21,6.63,6.46,7.09,6.95,6.27,6.51,7.20,6.64,6.29,7.01,7.41,7.01,6.41,6.47,6.62,6.04,5.75,5.83,5.98,5.53,5.49,5.82,5.56,4.88,5.11,5.48,4.98,4.55,4.65,4.06,4.54,3.94,4.46,4.20,3.93,4.58,4.83,4.37,4.54,4.93,5.00,4.71,4.96,5.47,5.35,5.36,5.74,6.04,5.95,5.94,6.32,6.76,6.56,7.65,6.84,6.55,6.13,6.30,5.98,5.82,5.58,5.37,5.17,5.18,4.98,4.52,4.58,4.51,4.09,3.81,4.04,3.78,3.31,3.42,3.55,3.20,2.87,3.28,3.27,2.63,2.61,3.17,2.89,2.52,2.91,3.21,2.88,2.60,2.73,2.77,2.55,2.20,2.23,2.30,1.91,1.66,1.91,1.82,1.33,1.53,1.79,1.54,1.22,1.70,1.80,1.61,2.09,2.06,2.37,2.23,2.62,2.44,2.10,2.41,2.68,2.43,2.13,2.67,2.82,2.46,2.59,3.07,2.99,2.71,3.20,3.53,3.39,3.33,3.88,4.11,4.13,4.24,4.52,4.11,3.70,3.93,4.14,3.60,3.38,3.76,3.64,3.02,3.26,3.66,3.26,2.88,3.28,3.49,3.02,2.99,3.02,2.77,2.51,2.37,2.62,2.46,2.82,3.14,3.25,3.05,3.35,3.89,3.73,4.28,4.29,4.09,3.80,3.56,3.30,3.20,3.19,2.86,2.60,2.60,2.38,2.35,1.66,1.93,2.06,1.65,2.10,2.50,2.98,1.99,2.37,2.23,1.97,2.46,2.63,2.54,2.28,2.61,2.96,2.99,3.60,3.46,2.91,3.25,3.58,3.06,2.88,3.36,3.47,2.92,2.82,2.59,2.60,2.50,2.26,2.04,2.13,1.90,1.62,1.69,1.68,1.39,1.23,1.40,1.28,1.00,1.06,0.83,0.77,0.85,1.10,1.27,1.15,1.10,1.46,1.59,1.50,1.75,2.00,2.06,2.03,2.39,2.55,2.68,2.71,2.92,3.11,3.15,3.30,3.68,3.80,4.41,4.05,3.50,3.45,3.70,3.31,2.94,3.07,2.96,2.47,2.18,2.74,2.64,2.04,2.19,2.46,1.95,1.62,2.21,2.28,2.05,2.47,2.94,2.72,2.66,3.08,3.24,3.01,3.13,3.65,3.75,3.49,3.98,4.29,4.34,4.24,4.04,4.55,4.44,3.87,4.13,4.63,3.98,3.62,4.26,4.34,3.72,3.67,4.36,4.21,3.76,3.89,4.51,4.55,4.18,4.62,4.74,4.63,4.03,4.05,4.25,3.90,3.40,3.71,3.84,3.20,3.12,3.33,3.21,2.65,3.00,3.31,2.79,2.49,3.13,3.19,2.60,2.91,3.20,2.61,2.19,2.53,2.20,1.70,2.00,2.27,1.68,2.11,2.37,2.37,2.18,2.52,2.78,2.71,2.72,3.15,3.19,3.13,3.52,3.81,3.65,3.83,4.45,4.73,4.34,4.52,4.12,4.24,3.69,3.47,3.69,3.57,3.03,3.12,3.35,3.12,2.55,2.31,2.12,2.29,2.46,2.22,2.30,2.81,2.79,2.78,3.03,3.33,3.85,4.38,4.79,5.22,5.25,5.20,6.04,6.13,5.97,7.09,7.30,7.12,7.65,7.37,6.54,6.81,7.34,6.74,7.52,8.10,7.22,6.68,7.33,7.00,6.40,5.98,5.59,5.16,5.66,5.57,5.07,4.99,5.48,5.29,4.72,5.06,5.45,5.17,4.83,5.33,5.56,5.04,5.23,5.91,5.98,5.37,5.80,5.93,6.17,5.89,6.42,6.63,6.00,6.31,6.92,6.51,5.99,6.78,7.51,6.60,6.61,7.66,7.60,7.01,7.45,8.42,7.86,7.58,8.36,9.44,10.20,9.92,8.40,8.69,9.93,8.63,7.94,9.05,9.79,8.65,7.92,9.00,9.07,7.87,7.91,9.17,8.42,7.48,8.05,8.89,7.95,7.52,8.48],[31.46,31.44,31.34,31.24,31.20,31.20,31.10,30.94,31.09,30.79,30.68,30.71,30.05,29.99,29.89,29.53,29.18,28.22,28.84,28.12,28.40,28.78,28.93,28.96,29.40,29.79,29.60,29.68,29.38,29.08,28.91,29.16,29.00,28.81,28.63,28.59,28.35,28.38,28.99,28.78,28.42,28.13,28.43,28.38,28.27,28.24,28.61,28.24,27.69,28.61,28.74,28.33,28.37,28.74,28.91,28.52,28.81,29.01,29.19,28.43,29.26,29.23,28.95,28.88,29.25,28.98,28.69,29.40,29.36,28.94,28.97,29.40,29.20,29.12,29.41,29.59,29.29,29.34,29.89,29.76,29.45,29.93,29.69,30.01,29.78,29.28,29.72,29.28,29.42,28.89,29.03,29.23,29.02,28.87,29.16,29.37,29.05,29.10,29.20,29.46,29.47,30.02,29.91,29.60,29.51,29.73,29.50,29.39,29.67,29.59,29.12,29.34,29.32,29.00,29.11,29.32,29.16,29.36,29.22,29.32,29.14,28.79,28.68,28.76,28.77,28.48,28.50,28.83,28.71,28.11,28.32,27.71,27.72,28.11,28.55,28.02,28.72,27.76,27.39,28.33,27.90,28.38,27.69,28.46,28.77,27.40,27.60,28.59,28.20,27.43,28.30,28.87,28.81,28.08,28.49,28.52,27.39,27.41,28.36,28.03,26.99,27.64,28.02,27.82,26.93,27.72,27.97,27.61,27.07,28.10,27.41,26.63,26.79,27.68,27.23,26.05,27.01,27.42,26.66,26.26,27.19,27.45,26.55,26.59,27.43,27.33,26.79,27.10,27.60,27.02,27.30,27.16,27.90,27.57,28.21,28.07,27.58,27.79,27.52,27.14,26.71,27.21,26.74,26.74,26.59,26.64,26.18,25.88,26.31,25.85,25.52,26.11,25.98,25.56,25.74,26.25,26.15,25.43,26.19,26.65,26.30,25.92,26.86,26.91,26.23,26.73,27.57,27.11,26.80,27.51,27.16,26.66,26.63,26.42,26.33,26.11,25.87,26.04,25.89,26.30,25.46,25.91,25.60,26.04,25.42,25.74,25.34,26.25,26.03,26.08,25.75,26.35,26.57,25.94,26.36,26.77,26.33,26.11,26.87,26.78,26.06,26.42,27.07,26.76,26.60,27.20,27.43,27.42,27.27,28.01,28.30,28.28,27.94,28.34,27.80,27.62,27.66,27.86,27.07,26.59,27.67,27.44,26.54,26.91,27.62,27.17,26.68,27.19,27.79,27.26,27.14,27.45,26.87,26.45,26.46,26.77,25.66,26.49,27.12,26.16,26.55,27.04,27.35,26.66,27.76,27.92,27.22,26.84,26.89,26.66,26.46,26.10,26.21,25.72,25.33,25.78,25.00,25.02,25.82,25.81,25.40,25.25,24.92,24.96,25.39,25.65,25.10,25.38,25.56,25.81,26.07,26.03,26.22,25.98,26.11,26.91,26.85,26.72,27.32,27.30,26.77,26.88,27.69,27.30,26.94,27.18,26.92,26.62,26.21,26.58,26.55,26.21,25.95,26.34,25.38,25.86,25.70,25.75,25.41,25.35,25.52,25.22,25.26,25.43,25.72,26.03,26.53,26.52,26.52,26.89,27.01,26.53,26.53,26.68,27.00,26.37,27.10,27.61,27.26,27.14,27.81,28.01,27.31,27.65,28.65,28.18,28.75,28.26,27.35,26.84,27.73,27.48,26.85,26.75,26.91,26.91,26.52,26.69,27.07,26.50,26.39,27.06,26.92,26.39,26.38,27.17,26.69,26.56,27.36,27.18,26.80,26.54,27.12,26.91,26.31,26.65,27.05,26.39,26.66,27.13,26.91,27.38,26.79,27.16,27.26,26.61,26.91,27.22,26.94,27.01,27.18,27.64,27.31,27.19,27.71,28.05,27.79,27.57,28.27,28.40,27.67,28.25,27.68,27.90,27.80,27.63,27.59,27.31,26.88,26.91,26.97,26.78,26.83,26.49,26.24,26.33,26.14,26.14,25.18,25.84,26.08,25.64,25.28,25.50,26.22,25.91,25.73,25.91,27.17,26.37,25.37,26.46,26.80,25.91,25.93,26.75,26.62,26.47,26.57,26.78,26.39,26.59,26.97,27.29,27.02,27.51,27.60,27.69,28.00,28.36,28.49,28.43,28.15,28.74,28.11,27.67,28.29,28.19,27.49,27.50,27.99,27.85,27.17,26.76,26.75,27.18,26.85,27.01,27.18,27.65,27.11,27.36,27.92,27.80,28.64,28.58,28.84,29.18,29.39,28.83,29.52,29.15,29.20,29.78,29.50,29.62,29.68,29.64,29.05,28.84,29.41,28.53,29.41,29.37,29.29,28.16,28.66,29.16,28.50,28.48,28.23,27.80,28.30,27.92,27.87,27.75,28.10,27.66,27.65,27.94,28.23,27.72,27.93,28.39,28.38,28.07,28.41,28.89,28.90,28.83,29.16,29.00,28.96,27.97,28.68,28.92,28.08,28.08,28.84,28.66,28.17,28.43,29.00,28.34,28.35,28.85,28.44,28.29,28.65,29.02,28.58,28.60,29.04,29.50,29.59,29.74,29.11,29.60,29.81,29.24,28.77,29.84,29.78,29.24,29.55,29.82,29.45,28.88,29.30,29.67,29.38,29.12,29.57,29.70,29.32,29.46,29.71,30.80,30.59,30.20,29.88,29.45,29.36,28.34,27.67,27.35,25.67,24.03,22.61,20.44,19.66,18.96,17.79,15.29,15.09,14.05,11.73,10.72,10.02,10.91,10.74,9.34,8.37,7.13,7.10,6.91,5.94,6.50,6.81,5.94,5.74,6.38,6.37,5.57,5.48,6.06,6.64,6.08,5.43,5.96,6.26,5.68,5.61,5.97,5.91,5.48,5.47,6.14,5.66,5.02,5.50,6.45,5.46,6.50,6.82,7.27,6.72,7.70,7.33,6.64,7.05,7.65,6.86,6.48,7.42,7.51,6.65,6.87,7.73,7.42,6.85,7.40,7.75,7.35,7.33,8.07,8.21,7.45,8.25,7.92,8.32,7.46,7.43,7.13,6.82,6.10,5.95,5.53,6.63,6.58,6.03,6.29,7.06,6.87,6.47,7.35,7.82,7.64,8.76,9.10,8.32,8.14,8.40,7.68,7.29,7.50,7.19,6.50,7.34,7.23,6.64,7.42,7.59,6.75,6.88,6.30,5.94,6.54,6.60,5.42,5.52,6.30,5.78,4.82,5.25,5.60,4.72,5.23,4.56,4.97,5.41,6.08,5.92,6.47,5.82,5.96,6.55,6.43,7.07,6.89,7.65,7.35,6.62,6.82,7.64,6.97,6.62,7.63,7.92,7.48,6.84,6.74,6.88,6.35,6.12,6.02,6.25,5.60,5.39,5.95,5.63,4.82,5.05,5.48,4.92,4.53,4.55,4.00,4.38,4.03,4.44,4.09,3.91,4.33,4.73,4.18,4.53,4.86,5.01,4.68,4.95,5.67,5.55,5.45,5.95,6.37,6.26,6.19,6.70,7.22,7.03,8.13,7.41,7.04,6.58,6.64,6.14,6.08,5.75,5.45,5.29,5.10,4.90,4.43,4.46,4.37,4.10,3.79,4.00,3.79,3.21,3.40,3.52,3.15,2.88,3.24,3.22,2.72,2.57,3.16,2.93,2.38,2.79,3.16,2.91,2.49,2.67,2.64,2.42,2.05,2.01,2.05,1.68,1.42,1.75,1.77,1.21,1.41,1.85,1.75,1.29,1.88,2.15,2.06,2.50,2.38,2.66,2.39,2.78,2.62,2.21,2.44,2.78,2.41,2.20,2.62,2.84,2.33,2.38,2.97,2.81,2.54,3.06,3.45,3.28,3.13,3.73,3.93,4.05,4.02,4.33,3.99,3.50,3.84,4.02,3.51,3.20,3.77,3.73,3.05,3.35,3.86,3.35,2.96,3.51,3.89,3.36,3.32,3.48,3.13,2.67,2.57,3.01,2.75,3.02,3.67,3.64,3.23,3.74,4.21,3.89,4.47,4.29,4.10,3.87,3.67,3.31,3.23,3.25,2.92,2.71,2.68,2.54,2.58,1.91,2.37,2.49,2.19,2.59,3.13,3.51,2.45,2.77,2.58,2.28,2.60,2.90,2.76,2.43,2.72,3.12,3.24,3.79,3.66,2.94,3.25,3.63,3.14,2.82,3.34,3.52,3.02,2.67,2.49,2.62,2.47,2.13,2.05,2.28,2.00,1.53,1.85,1.94,1.59,1.34,1.67,1.67,1.28,1.46,1.17,0.84,0.76,0.83,1.09,1.06,0.98,1.17,1.39,1.37,1.52,1.76,1.90,1.93,2.21,2.39,2.47,2.54,2.72,2.94,3.05,3.29,3.66,3.75,4.54,4.17,3.54,3.53,3.68,3.29,2.85,3.12,2.93,2.49,2.38,2.68,2.57,2.02,2.22,2.36,1.92,1.60,2.15,2.40,1.95,2.53,3.09,2.69,2.59,3.11,3.37,3.01,3.14,3.81,3.82,3.57,4.10,4.50,4.54,4.42,4.15,4.70,4.58,4.01,4.24,4.62,4.21,3.79,4.51,4.48,3.92,3.84,4.59,4.38,3.93,4.19,4.87,4.86,4.45,5.10,5.21,5.01,4.54,4.57,4.59,4.30,3.71,4.18,4.17,3.44,3.39,3.63,3.44,2.90,3.16,3.50,2.77,2.61,3.19,3.29,2.63,2.97,3.15,2.85,2.42,2.63,2.16,1.86,2.12,2.24,1.64,2.15,2.51,2.48,2.23,2.64,2.97,2.88,2.88,3.35,3.43,3.31,3.52,4.09,3.95,3.99,4.59,4.98,4.52,4.83,4.35,4.34,3.81,3.64,3.76,3.56,3.10,3.23,3.32,3.05,2.60,2.51,2.02,2.35,2.61,2.21,2.47,2.81,2.89,2.85,3.19,3.49,3.97,4.60,5.03,5.49,5.54,5.42,6.28,6.27,6.31,7.09,7.49,7.37,7.84,7.64,7.06,7.32,7.79,7.27,7.99,8.49,7.86,7.24,7.89,7.65,6.97,6.35,6.03,5.41,6.19,6.13,5.44,5.29,5.94,5.73,5.02,5.51,5.94,5.41,5.10,5.78,5.86,5.20,5.56,6.15,6.25,5.62,5.93,6.15,6.18,5.78,6.57,6.80,6.00,6.15,7.06,6.67,6.10,6.85,7.69,6.76,6.70,7.74,7.86,7.32,7.68,8.56,8.34,7.90,8.58,9.47,10.21,10.09,8.67,8.91,10.12,8.99,8.43,9.19,9.69,8.62,8.10,8.89,8.90,8.07,8.02,8.91,8.43,7.62,8.00,8.66,7.85,7.56,8.34],[31.40,31.39,31.33,31.18,31.14,31.16,31.00,30.78,30.94,30.62,30.51,30.57,29.72,29.59,29.55,29.10,28.67,27.45,28.30,27.51,27.89,28.40,28.52,28.59,29.19,29.53,29.39,29.35,29.05,28.86,28.67,28.88,28.88,28.47,28.52,28.58,28.25,28.16,28.82,28.77,28.38,27.83,28.45,28.40,28.13,28.27,28.56,28.33,27.66,28.39,28.73,28.31,28.32,28.75,28.81,28.46,28.73,28.91,29.14,28.51,29.12,29.00,28.97,28.85,29.04,28.74,28.69,29.26,29.16,28.77,28.88,29.22,29.04,28.84,29.22,29.36,29.04,29.11,29.67,29.54,29.15,29.68,29.42,29.74,29.48,29.02,29.50,28.95,29.15,28.66,28.74,28.90,28.73,28.77,28.88,29.09,28.75,28.89,29.01,29.19,29.22,29.84,29.75,29.34,29.40,29.62,29.34,29.25,29.52,29.39,28.93,29.16,29.13,28.72,28.88,29.10,28.94,29.13,28.83,29.00,28.93,28.72,28.31,28.34,28.56,28.22,28.20,28.47,28.35,27.98,28.33,27.46,27.65,28.05,28.49,27.94,28.70,27.82,27.46,28.34,27.78,28.30,27.51,28.47,28.63,27.30,27.47,28.58,28.19,27.32,28.31,28.89,28.86,28.09,28.53,28.48,27.49,27.39,28.32,28.14,26.89,27.64,28.14,27.97,26.82,27.64,28.05,27.64,26.89,28.00,27.10,26.54,26.43,27.63,26.95,25.94,27.05,27.30,26.31,25.99,26.98,27.22,26.19,26.50,27.33,27.01,26.54,26.96,27.40,26.88,26.91,27.09,27.86,27.35,28.16,27.91,27.42,27.51,27.46,26.75,26.64,26.94,26.59,26.33,26.50,26.51,25.99,25.61,26.19,25.68,25.28,25.95,25.93,25.41,25.56,26.11,25.82,25.66,26.19,26.40,26.30,26.02,26.67,26.34,26.03,26.44,26.98,26.68,26.36,27.03,26.55,26.30,26.23,26.23,25.92,25.86,25.92,25.81,25.70,26.03,25.10,25.67,25.32,25.67,25.28,25.59,25.10,25.48,25.47,25.18,25.26,25.64,25.54,25.43,25.71,25.90,25.81,25.64,26.20,26.16,25.85,26.04,26.59,26.49,26.25,26.75,27.17,27.26,27.00,27.62,28.07,28.06,28.25,28.37,27.83,27.60,27.68,27.68,26.81,26.32,27.34,27.17,26.10,26.45,27.29,26.49,26.11,26.76,27.32,26.53,26.62,26.45,25.89,25.87,25.79,26.01,25.32,26.13,26.28,25.78,26.43,26.68,27.03,26.32,27.56,27.75,27.01,26.42,26.61,26.36,26.03,25.77,25.92,25.63,25.21,25.63,24.82,24.71,25.31,25.06,25.01,25.15,23.89,24.79,25.14,25.00,24.87,25.39,25.20,25.15,25.25,25.35,25.78,25.26,25.19,25.95,25.96,26.01,26.68,26.45,25.97,26.29,26.88,26.51,26.21,26.62,26.13,25.83,25.51,25.80,25.87,25.45,25.55,25.94,24.91,25.13,25.37,25.29,25.43,25.07,25.34,25.21,24.97,25.38,25.90,25.08,26.12,26.17,26.09,26.47,26.56,26.00,26.11,26.29,26.52,25.95,26.52,26.94,26.61,26.42,27.17,27.28,26.80,26.95,27.98,27.47,28.20,27.62,26.71,26.13,26.97,26.95,26.40,26.09,26.30,26.47,26.29,26.07,26.67,26.16,25.89,26.63,26.52,25.90,25.73,26.65,26.14,26.12,27.02,26.32,26.16,26.27,26.82,26.17,26.05,26.37,26.66,25.98,26.28,26.86,26.74,27.06,26.57,27.02,27.18,26.42,26.74,27.08,26.82,26.65,26.93,27.30,27.09,26.80,27.51,27.72,27.40,27.34,28.18,28.23,27.48,28.33,27.91,28.05,27.66,27.46,27.42,27.19,26.48,26.90,26.83,26.31,26.26,26.22,25.85,25.67,25.80,25.86,25.03,25.55,25.86,25.28,25.13,25.41,26.16,25.69,25.67,25.77,26.42,26.00,25.56,25.67,26.40,25.43,25.66,26.04,26.37,26.22,26.31,26.31,26.26,26.29,26.57,26.91,26.81,27.21,27.27,27.34,27.73,28.22,28.22,28.35,27.88,28.61,27.80,27.34,27.95,27.94,26.89,27.04,27.64,27.60,27.00,26.33,26.79,26.92,26.57,26.15,26.88,27.10,26.62,26.77,27.43,27.59,28.37,28.20,28.64,28.94,29.18,28.72,29.37,29.16,29.26,29.70,29.54,29.51,29.60,29.65,29.28,28.99,29.44,28.67,29.44,29.33,29.31,28.33,28.67,29.13,28.50,28.47,28.17,27.76,28.36,28.02,27.64,27.77,28.14,27.68,27.51,27.99,28.17,27.73,27.96,28.58,28.30,27.96,28.46,28.96,28.94,28.70,29.13,28.87,28.83,27.88,28.54,28.77,28.00,28.07,28.73,28.62,28.41,28.33,28.98,28.67,28.35,28.77,28.58,28.40,28.68,29.07,28.65,28.59,29.06,29.43,29.54,29.70,29.14,29.57,29.76,29.25,28.89,29.80,29.74,29.36,29.63,29.84,29.49,28.94,29.34,29.69,29.44,29.23,29.61,29.74,29.33,29.51,29.42,30.64,30.55,29.92,29.62,29.25,28.83,27.90,27.30,26.61,25.29,23.58,22.29,20.25,19.59,19.26,17.98,15.60,15.36,13.88,11.87,10.94,9.71,10.62,10.53,9.02,7.89,6.52,6.48,6.31,5.39,6.02,6.23,5.31,5.04,5.78,5.71,4.89,4.94,5.40,5.94,5.45,4.87,5.47,5.69,5.04,5.28,5.58,5.42,4.94,5.12,5.68,5.11,4.53,5.00,5.98,4.92,5.92,6.25,6.71,6.18,6.99,6.79,6.03,6.45,6.94,6.34,6.12,6.77,6.82,6.20,6.29,7.00,6.71,6.23,6.73,7.00,6.58,6.59,7.19,7.35,6.87,7.43,7.29,7.45,6.71,6.71,6.50,6.27,5.65,5.38,5.10,6.10,6.08,5.61,5.79,6.49,6.39,5.98,6.74,7.11,6.97,7.90,8.26,7.71,7.45,7.54,7.20,6.66,6.93,6.62,5.94,6.73,6.66,6.06,6.80,7.06,6.26,6.38,5.85,5.55,5.99,6.08,4.86,5.10,5.76,5.27,4.46,4.85,5.16,4.14,4.80,4.08,4.50,4.85,5.50,5.34,5.90,5.37,5.37,6.05,6.08,6.43,6.23,7.00,6.81,5.95,6.17,6.98,6.28,5.87,6.86,7.16,6.76,6.14,6.07,6.13,5.61,5.50,5.25,5.62,4.99,4.89,5.31,4.98,4.43,4.58,4.90,4.42,4.06,3.99,3.71,3.94,3.66,3.99,3.72,3.63,3.95,4.33,3.91,4.11,4.34,4.50,4.35,4.41,4.96,5.02,4.99,5.23,5.83,5.77,5.41,5.99,6.59,6.42,7.53,6.73,6.34,5.86,6.18,5.60,5.42,5.11,5.01,4.90,4.59,4.52,4.18,4.16,4.15,3.83,3.51,3.61,3.43,3.08,3.29,3.23,2.80,2.59,2.91,2.95,2.39,2.30,2.64,2.64,2.29,2.40,2.84,2.57,2.19,2.33,2.28,2.02,1.79,1.80,1.70,1.38,1.22,1.50,1.42,0.98,1.21,1.54,1.39,1.18,1.60,1.82,1.72,2.11,1.97,2.18,1.84,2.27,2.19,1.80,1.98,2.33,2.01,1.82,2.20,2.50,2.12,2.05,2.61,2.54,2.32,2.71,3.07,2.90,2.77,3.32,3.53,3.63,3.55,3.84,3.52,3.07,3.34,3.45,3.08,2.86,3.19,3.15,2.60,2.85,3.25,2.85,2.53,2.98,3.15,2.76,2.85,2.89,2.61,2.27,2.24,2.57,2.45,2.59,3.07,3.14,2.71,3.10,3.60,3.32,3.84,3.74,3.52,3.36,3.18,2.89,2.91,2.84,2.61,2.45,2.49,2.28,2.30,1.72,1.97,2.14,1.85,2.14,2.67,2.97,2.09,2.34,2.29,1.90,2.26,2.43,2.36,2.00,2.35,2.67,2.71,3.15,3.02,2.43,2.67,3.00,2.59,2.36,2.77,2.90,2.57,2.37,2.20,2.23,2.13,1.82,1.68,1.82,1.63,1.28,1.53,1.62,1.33,1.14,1.45,1.49,1.28,1.35,1.33,1.06,0.80,0.76,0.81,0.91,0.88,0.91,1.05,1.15,1.25,1.39,1.57,1.52,1.80,1.94,2.06,2.14,2.28,2.48,2.54,2.65,3.00,3.17,3.75,3.45,3.00,3.04,3.14,2.85,2.37,2.70,2.57,2.12,2.11,2.39,2.19,1.78,2.05,2.11,1.64,1.61,1.98,2.06,1.79,2.30,2.68,2.38,2.28,2.86,3.02,2.65,2.82,3.40,3.31,3.01,3.59,3.94,3.96,3.92,3.50,4.08,4.01,3.42,3.55,4.01,3.64,3.22,3.70,4.02,3.46,3.28,3.88,3.82,3.32,3.34,4.05,4.07,3.57,4.16,4.34,4.19,3.59,3.64,3.76,3.47,3.17,3.37,3.45,2.97,2.80,3.05,3.04,2.50,2.83,3.09,2.73,2.27,2.91,3.06,2.52,2.90,3.12,2.79,2.43,2.40,2.28,1.78,2.01,2.04,1.66,2.07,2.33,2.13,2.00,2.36,2.62,2.50,2.71,2.92,2.87,2.84,3.07,3.35,3.23,3.42,3.94,4.22,3.87,4.06,3.60,3.72,3.23,3.07,3.20,3.09,2.68,2.76,2.85,2.67,2.27,2.00,1.67,1.96,2.13,1.94,1.96,2.36,2.37,2.43,2.75,2.98,3.47,3.98,4.14,4.68,4.69,4.57,5.23,5.36,5.22,6.12,6.45,6.40,6.92,6.78,6.11,6.43,6.90,6.39,7.13,7.92,7.24,6.50,7.22,7.07,6.37,5.85,5.54,4.94,5.56,5.44,4.70,4.55,5.19,4.94,4.27,4.66,5.00,4.66,4.35,4.82,5.03,4.54,4.67,5.23,5.26,4.75,5.09,5.26,5.51,5.30,5.95,5.96,5.39,5.69,6.30,5.95,5.46,6.24,6.86,6.02,6.20,7.10,7.04,6.62,7.04,7.80,7.44,7.22,7.89,8.99,9.49,9.44,8.14,8.40,9.33,8.20,7.56,8.46,8.87,7.89,7.44,8.10,8.12,7.28,7.18,7.98,7.50,6.87,7.08,7.63,7.00,6.80,7.74],[31.41,31.42,31.32,31.17,31.11,31.17,31.03,30.77,31.02,30.67,30.55,30.61,29.76,29.59,29.51,29.10,28.76,27.72,28.48,27.99,28.38,28.68,28.83,28.88,29.31,29.62,29.44,29.45,29.08,28.88,28.63,28.95,28.91,28.58,28.50,28.53,28.16,28.19,28.83,28.75,28.36,27.92,28.43,28.38,28.23,28.04,28.50,28.21,27.61,28.36,28.55,28.29,28.07,28.46,28.58,28.27,28.68,28.76,29.25,28.45,29.09,28.93,28.88,28.77,29.09,28.65,28.54,29.24,29.14,28.62,28.83,29.27,29.02,28.85,29.29,29.41,29.04,29.16,29.69,29.55,29.10,29.64,29.43,29.77,29.50,28.97,29.45,28.97,29.16,28.60,28.74,28.93,28.63,28.61,28.82,29.08,28.67,28.72,28.96,29.13,29.23,29.77,29.72,29.36,29.40,29.60,29.33,29.17,29.52,29.37,28.82,29.17,29.18,28.66,28.86,29.09,29.04,29.18,28.87,28.98,28.97,28.65,28.31,28.43,28.52,28.11,28.10,28.46,28.24,27.70,28.03,27.52,27.53,27.86,28.35,27.88,28.72,27.75,27.51,28.29,27.75,28.29,27.53,28.37,28.63,27.31,27.44,28.52,28.15,27.28,28.17,28.78,28.72,27.93,28.46,28.45,27.48,27.31,28.37,28.19,26.96,27.58,28.08,27.98,26.80,27.63,27.89,27.55,26.89,27.69,27.22,26.52,26.37,27.57,27.09,26.03,26.84,27.36,26.51,26.03,27.10,27.31,26.33,26.48,27.30,27.01,26.50,26.92,27.32,26.67,26.70,26.98,27.66,27.22,28.00,27.97,27.35,27.49,27.36,26.58,26.45,26.78,26.37,26.27,26.30,26.27,25.82,25.50,26.07,25.57,25.32,25.95,25.87,25.43,25.55,26.17,26.25,25.40,26.07,26.47,26.52,25.91,26.77,26.59,26.00,26.57,27.41,26.96,26.52,27.22,26.91,26.54,26.55,26.24,26.12,26.01,25.57,25.73,25.63,26.04,25.32,25.56,25.51,25.78,25.39,25.60,25.33,25.67,25.61,25.36,25.46,25.88,25.69,25.61,25.89,26.11,25.90,25.79,26.48,26.42,25.78,26.15,26.77,26.57,26.23,26.94,27.15,26.87,27.06,27.74,28.09,27.94,27.78,28.23,27.80,27.07,27.71,27.64,26.85,26.35,27.45,27.21,26.26,26.69,27.44,26.78,26.44,26.72,27.51,26.82,26.79,26.69,26.03,25.99,26.18,26.44,25.70,26.29,26.42,25.75,26.46,26.67,27.04,26.44,27.45,27.63,26.99,26.54,26.63,26.43,26.13,25.93,26.11,25.66,25.08,25.65,24.97,24.84,25.66,25.52,25.31,25.39,24.05,24.65,25.39,25.08,24.92,25.53,25.65,25.65,25.67,25.73,26.28,25.86,25.74,26.58,26.37,26.38,26.97,26.84,26.34,26.64,27.26,26.87,26.46,27.02,26.49,26.19,26.01,26.03,26.07,25.66,25.81,26.07,25.08,25.40,25.52,25.38,25.11,25.02,25.09,25.19,25.17,25.54,26.04,25.98,25.90,26.52,26.42,26.82,27.06,26.40,26.28,26.67,26.89,26.16,26.83,27.50,27.01,26.82,27.58,27.67,27.07,27.23,28.32,27.89,28.30,27.95,27.12,26.68,27.59,27.23,26.81,26.60,26.81,26.70,26.53,26.63,26.92,26.36,26.09,26.94,26.87,26.09,26.08,27.22,26.42,26.25,27.23,26.67,26.34,26.33,27.04,26.46,26.17,26.51,26.86,26.08,26.37,26.92,26.78,27.05,26.38,26.81,27.19,26.23,26.54,27.04,26.79,26.83,26.94,27.45,27.29,27.23,27.54,28.01,27.96,27.46,28.03,28.19,27.50,28.16,27.71,27.90,27.62,27.35,27.29,27.07,26.83,26.89,26.68,26.58,26.72,26.29,25.91,26.38,25.86,25.70,25.05,25.79,25.80,25.16,25.11,25.20,25.70,25.70,25.41,25.66,26.80,26.12,25.44,26.42,26.66,25.73,26.06,26.72,26.67,26.40,26.67,26.61,26.50,26.42,26.74,27.21,26.81,27.33,27.36,27.59,27.54,28.09,28.24,28.22,27.99,28.52,28.02,27.58,28.09,28.10,27.62,27.52,27.87,27.98,27.63,26.65,27.03,27.42,26.97,26.45,27.25,27.64,26.97,27.22,27.92,27.81,28.52,28.37,28.67,29.00,29.13,28.58,29.43,29.03,29.09,29.74,29.45,29.53,29.53,29.56,29.05,29.11,29.43,28.66,29.42,29.34,29.23,28.26,28.62,29.08,28.39,28.44,27.99,27.74,28.28,27.90,27.58,27.79,28.01,27.69,27.56,27.81,28.14,27.69,27.75,28.33,28.43,27.92,28.39,28.81,28.89,28.72,29.09,28.86,28.86,28.03,28.66,28.82,27.94,28.06,28.70,28.63,28.10,28.16,28.93,28.55,28.22,28.77,28.50,28.45,28.48,28.92,28.60,28.50,29.00,29.39,29.54,29.68,29.08,29.50,29.76,29.14,28.82,29.84,29.76,29.26,29.60,29.85,29.45,28.96,29.40,29.71,29.38,29.19,29.55,29.69,29.29,29.44,29.46,30.63,30.51,29.71,29.46,29.02,28.69,27.64,26.97,26.67,25.23,23.41,22.04,20.10,18.99,18.37,17.38,14.89,14.64,13.64,11.19,10.27,9.29,10.39,10.22,8.93,8.13,6.85,6.81,6.49,5.61,6.10,6.40,5.50,5.14,5.97,5.85,5.08,4.96,5.61,6.27,5.76,5.15,5.69,6.09,5.38,5.28,5.77,5.71,5.22,5.16,5.95,5.41,4.80,5.16,6.28,5.28,6.35,6.62,7.13,6.59,7.54,7.17,6.42,6.91,7.41,6.59,6.30,7.21,7.19,6.42,6.57,7.39,7.06,6.45,7.04,7.41,6.89,6.81,7.62,7.77,7.01,7.83,7.65,7.99,7.10,7.03,6.75,6.50,5.84,5.46,5.16,6.32,6.20,5.70,5.95,6.71,6.60,6.11,7.02,7.48,7.39,8.45,8.81,8.18,8.00,8.17,7.51,6.95,7.32,6.92,6.23,7.09,6.99,6.36,7.15,7.38,6.55,6.69,6.09,5.69,6.24,6.27,5.04,5.31,5.87,5.41,4.66,5.12,5.37,4.55,5.19,4.40,4.81,5.23,5.88,5.63,6.32,5.79,5.80,6.52,6.65,7.02,6.83,7.52,7.34,6.39,6.76,7.59,6.81,6.47,7.39,7.69,7.28,6.57,6.47,6.66,6.13,5.73,5.76,6.12,5.34,5.16,5.72,5.39,4.62,4.88,5.25,4.75,4.46,4.44,3.96,4.37,3.99,4.30,3.94,3.82,4.17,4.55,4.06,4.40,4.64,4.79,4.63,4.79,5.46,5.42,5.40,5.77,6.29,6.21,6.09,6.59,7.14,7.09,8.31,7.44,6.88,6.50,6.74,6.17,5.93,5.65,5.50,5.28,5.03,4.96,4.69,4.49,4.58,4.12,3.79,4.09,3.66,3.18,3.38,3.49,2.81,2.93,3.10,3.16,2.53,2.40,2.86,2.76,2.30,2.59,3.04,2.76,2.30,2.52,2.46,2.32,1.88,1.85,1.96,1.49,1.28,1.57,1.59,1.13,1.28,1.67,1.60,1.30,1.77,2.00,2.01,2.41,2.25,2.66,2.28,2.73,2.51,2.05,2.31,2.57,2.18,1.96,2.45,2.53,2.16,2.15,2.70,2.59,2.32,2.78,3.20,3.06,2.83,3.51,3.68,3.75,3.82,4.02,3.62,3.22,3.48,3.60,3.15,2.85,3.29,3.28,2.68,2.95,3.39,3.01,2.63,3.16,3.44,3.08,3.15,3.20,2.96,2.48,2.38,2.87,2.59,2.79,3.35,3.39,2.96,3.40,3.79,3.51,3.99,3.90,3.82,3.54,3.35,3.01,3.04,2.97,2.65,2.53,2.72,2.44,2.54,1.93,2.21,2.42,2.13,2.56,3.10,3.57,2.49,2.71,2.56,2.15,2.48,2.72,2.66,2.16,2.55,2.94,3.11,3.61,3.54,2.80,3.04,3.50,3.03,2.64,3.10,3.39,2.89,2.52,2.43,2.49,2.32,2.02,1.90,2.12,1.80,1.38,1.78,1.86,1.46,1.28,1.75,1.79,1.44,1.57,1.56,1.14,0.94,0.79,0.76,0.82,0.91,0.98,0.93,1.04,1.27,1.37,1.46,1.58,1.86,1.93,2.05,2.26,2.41,2.54,2.60,2.86,3.23,3.35,4.24,3.83,3.26,3.33,3.34,2.97,2.57,2.84,2.65,2.22,2.23,2.37,2.18,1.71,2.01,2.00,1.46,1.49,1.85,1.96,1.64,2.34,2.63,2.50,2.47,2.98,3.15,2.93,3.09,3.69,3.68,3.32,3.98,4.28,4.25,4.21,3.83,4.39,4.28,3.73,3.95,4.35,4.00,3.54,4.05,4.22,3.70,3.58,4.28,4.18,3.65,3.75,4.52,4.49,4.11,4.58,4.77,4.53,4.09,4.21,4.17,3.80,3.57,3.76,3.78,3.16,3.28,3.35,3.33,2.83,3.21,3.51,3.11,2.76,3.24,3.42,3.01,3.18,3.15,2.93,2.53,2.56,2.19,2.02,2.40,2.25,1.76,2.43,2.60,2.38,2.08,2.50,2.59,2.76,2.70,3.14,3.25,3.06,3.38,3.67,3.53,3.77,4.25,4.54,4.20,4.42,3.94,3.69,3.33,3.27,3.34,3.13,2.65,2.79,2.96,2.68,2.32,2.04,1.64,1.96,2.15,1.87,1.87,2.37,2.75,2.60,2.70,3.14,3.59,4.24,4.37,4.87,4.91,5.00,5.73,5.91,5.93,6.66,7.05,7.00,7.61,7.39,6.72,7.01,7.54,6.97,7.74,8.56,7.64,6.95,7.73,7.49,6.75,6.16,5.86,5.17,5.89,5.75,5.17,4.96,5.57,5.28,4.66,5.14,5.52,4.98,4.78,5.35,5.41,4.81,5.10,5.80,5.83,5.22,5.46,5.81,5.76,5.41,6.14,6.37,5.68,5.91,6.72,6.43,5.91,6.64,7.34,6.36,6.59,7.62,7.58,7.06,7.66,8.52,8.12,7.77,8.68,9.68,10.47,10.40,8.75,8.92,10.39,8.93,8.24,9.22,9.79,8.60,8.03,8.71,8.85,7.80,7.72,8.56,8.06,7.38,7.59,8.28,7.49,7.19,7.95],[31.41,31.40,31.30,31.19,31.14,31.14,31.01,30.78,30.90,30.59,30.52,30.54,29.82,29.62,29.49,28.94,28.58,27.41,28.08,27.42,27.68,28.28,28.49,28.52,29.01,29.52,29.36,29.48,29.16,28.91,28.71,28.95,28.77,28.45,28.45,28.20,27.94,28.02,28.69,28.76,28.29,27.67,28.20,28.29,28.01,28.00,28.38,28.17,27.49,28.39,28.78,28.30,28.30,28.71,29.00,28.60,28.75,28.95,29.20,28.44,29.17,29.17,28.92,28.82,29.27,28.98,28.59,29.29,29.41,28.96,28.87,29.37,29.25,28.96,29.29,29.52,29.13,29.15,29.70,29.59,29.20,29.67,29.54,29.85,29.55,29.19,29.56,29.19,29.21,28.62,28.76,29.15,28.95,28.89,29.08,29.36,29.05,29.13,29.09,29.34,29.37,29.85,29.72,29.46,29.41,29.62,29.30,29.34,29.42,29.37,29.11,29.25,29.19,29.03,29.10,29.18,29.04,29.24,29.05,29.00,29.08,28.89,28.45,28.49,28.70,28.40,28.21,28.62,28.56,28.00,28.31,27.43,27.39,27.91,28.33,27.86,28.53,27.61,27.34,28.14,27.63,28.26,27.59,28.51,28.65,27.27,27.44,28.62,28.21,27.38,28.34,28.83,28.83,28.03,28.42,28.47,27.44,27.19,28.20,27.98,26.97,27.45,28.03,27.91,26.69,27.48,28.02,27.53,26.85,27.91,27.07,26.45,26.08,27.31,26.80,25.81,26.81,27.10,26.17,25.91,26.88,27.10,26.17,26.41,27.22,26.95,26.49,26.99,27.43,26.91,26.89,27.04,27.88,27.38,28.24,27.94,27.58,27.59,27.41,26.65,26.68,27.00,26.50,26.39,26.43,26.43,25.87,25.56,26.12,25.56,25.29,25.80,25.76,25.13,25.35,25.95,25.66,25.11,25.78,26.26,25.89,25.63,26.40,26.38,25.68,26.20,27.05,26.76,26.40,26.98,26.72,26.22,26.01,25.91,25.92,25.67,25.36,25.39,25.35,25.82,24.72,25.54,25.29,25.74,25.14,25.65,25.61,25.87,25.76,25.34,25.24,25.66,25.81,25.34,25.91,26.12,25.80,25.54,26.32,26.12,25.65,25.86,26.57,26.28,25.80,26.77,27.04,26.62,26.80,27.61,27.86,27.94,27.60,28.12,27.58,26.76,27.08,27.46,26.59,25.97,27.19,26.96,25.97,26.47,27.17,26.63,26.17,26.80,27.19,26.62,26.83,26.71,25.93,26.11,26.30,26.58,25.50,26.16,26.74,25.74,26.46,26.80,27.07,26.39,27.35,27.50,26.75,26.43,26.56,26.23,26.06,25.86,26.00,25.32,24.96,25.69,24.95,24.75,25.69,25.69,25.60,25.82,24.16,25.97,25.44,25.31,25.12,25.37,25.53,25.48,25.59,25.48,25.75,25.68,25.63,26.47,26.34,26.28,26.89,26.71,26.31,26.53,27.11,26.77,26.39,26.78,26.36,26.23,25.92,26.31,25.96,25.64,25.90,25.80,24.93,25.47,25.82,25.19,25.65,25.70,25.61,25.08,25.31,25.61,25.76,25.50,25.95,25.71,26.12,26.43,26.59,26.34,26.22,26.39,26.69,26.43,26.74,27.26,26.92,26.87,27.43,27.49,26.97,27.18,28.02,27.51,28.15,27.85,26.88,26.59,27.37,26.96,26.66,26.24,26.49,26.39,26.60,26.42,26.99,26.53,26.23,27.00,26.70,25.91,26.26,27.01,26.54,26.41,27.21,26.69,26.71,26.40,26.81,26.20,26.12,26.41,26.70,26.00,26.40,26.93,26.72,27.06,26.28,26.91,26.75,26.16,26.51,26.99,26.60,26.45,26.77,27.39,27.11,26.84,27.45,27.88,27.54,27.24,28.01,27.94,27.27,28.01,27.59,27.78,27.40,27.26,27.31,27.00,26.45,26.67,26.64,26.15,26.35,25.81,25.66,25.61,25.46,25.64,24.74,25.48,25.78,25.42,25.14,25.46,25.89,25.77,25.70,25.82,27.00,25.75,25.43,26.06,26.51,25.42,25.30,26.35,26.23,25.59,26.00,26.26,25.95,26.08,26.37,26.76,26.59,27.06,27.17,27.39,27.57,27.95,27.89,27.98,27.67,28.38,27.73,27.30,27.84,27.96,27.14,27.05,27.70,27.45,26.83,26.18,26.39,26.84,26.53,26.16,26.88,27.29,26.74,26.85,27.58,27.56,28.19,28.18,28.47,28.82,28.98,28.50,29.17,28.86,28.98,29.52,29.38,29.34,29.50,29.47,29.07,29.01,29.36,28.65,29.35,29.34,29.19,28.30,28.59,29.07,28.43,28.32,28.05,27.58,28.28,27.82,27.50,27.84,28.03,27.60,27.56,27.80,28.11,27.64,27.70,28.31,28.34,27.93,28.39,28.67,28.72,28.64,29.02,28.78,28.68,27.79,28.54,28.75,28.03,27.93,28.72,28.67,28.17,28.25,29.00,28.74,28.30,28.81,28.72,28.54,28.56,29.04,28.70,28.53,29.02,29.37,29.48,29.67,29.14,29.50,29.75,29.26,28.96,29.80,29.72,29.34,29.59,29.76,29.44,29.02,29.41,29.59,29.33,29.25,29.43,29.57,29.17,29.32,29.31,30.66,30.50,29.98,29.60,29.13,28.82,27.72,26.90,26.45,24.78,23.38,22.17,19.87,19.19,18.59,17.28,15.12,14.99,13.47,11.22,10.21,9.01,10.11,10.20,8.79,7.82,6.50,6.32,6.08,5.28,5.78,6.01,5.19,5.02,5.57,5.45,4.85,4.88,5.18,5.70,5.25,4.82,5.33,5.55,5.13,5.17,5.41,5.36,5.02,5.05,5.56,5.18,4.52,5.12,5.91,4.92,5.91,6.21,6.54,6.02,6.79,6.59,5.91,6.22,6.71,6.14,5.78,6.50,6.61,5.88,6.03,6.74,6.50,6.00,6.46,6.78,6.32,6.31,6.94,7.15,6.54,7.20,6.99,7.27,6.56,6.51,6.31,6.08,5.56,5.39,5.13,5.92,5.83,5.44,5.77,6.28,6.12,5.90,6.61,6.91,6.91,8.09,8.28,7.78,7.34,7.52,7.06,6.72,6.87,6.62,5.96,6.66,6.60,6.00,6.69,6.91,6.16,6.19,5.68,5.51,5.96,6.02,4.95,5.13,5.73,5.37,4.42,4.78,5.16,4.25,4.74,4.09,4.48,4.98,5.50,5.39,5.91,5.42,5.60,6.04,5.94,6.30,6.13,6.69,6.55,5.86,5.97,6.70,6.15,5.73,6.54,6.82,6.43,5.94,5.87,6.04,5.57,5.33,5.32,5.66,5.00,4.99,5.40,5.09,4.53,4.61,5.01,4.46,4.15,4.06,3.65,4.20,3.58,4.05,3.73,3.55,4.05,4.30,4.05,4.16,4.40,4.48,4.31,4.49,4.98,5.02,4.94,5.27,5.71,5.65,5.41,5.82,6.42,6.34,7.42,6.65,6.21,5.88,6.11,5.63,5.46,5.27,5.12,4.97,4.81,4.61,4.21,4.15,4.01,3.78,3.55,3.70,3.52,3.08,3.09,3.29,2.95,2.73,2.97,2.96,2.53,2.36,2.71,2.62,2.20,2.48,2.80,2.52,2.13,2.32,2.32,2.05,1.81,1.77,1.78,1.36,1.33,1.51,1.40,1.04,1.34,1.53,1.43,1.20,1.60,1.77,1.72,2.00,1.93,2.08,1.80,2.16,2.08,1.74,1.95,2.24,1.97,1.79,2.24,2.37,2.03,2.07,2.52,2.46,2.27,2.66,2.95,2.87,2.76,3.28,3.44,3.54,3.50,3.68,3.42,3.06,3.26,3.33,2.90,2.79,3.07,2.99,2.56,2.74,3.07,2.67,2.46,2.80,2.97,2.61,2.71,2.73,2.47,2.23,2.18,2.50,2.39,2.57,2.96,3.12,2.74,2.95,3.52,3.24,3.78,3.59,3.53,3.31,3.10,2.85,2.84,2.84,2.46,2.36,2.47,2.26,2.37,1.77,1.98,2.15,1.89,2.17,2.66,2.99,2.06,2.23,2.13,1.73,2.02,2.21,2.09,1.68,2.03,2.30,2.32,2.72,2.56,2.03,2.19,2.52,2.18,1.99,2.27,2.48,2.21,1.97,1.93,1.92,1.74,1.53,1.51,1.59,1.33,1.15,1.41,1.50,1.13,1.08,1.40,1.43,1.16,1.37,1.33,1.00,0.93,0.87,0.79,0.76,0.78,0.85,0.85,0.86,1.01,1.17,1.16,1.21,1.49,1.54,1.61,1.72,1.89,2.07,2.04,2.14,2.47,2.61,3.18,2.87,2.41,2.49,2.67,2.34,2.03,2.29,2.18,1.74,1.80,2.03,1.95,1.41,1.80,1.79,1.32,1.33,1.75,1.77,1.53,2.10,2.36,2.23,2.26,2.70,2.81,2.60,2.69,3.18,3.15,2.97,3.49,3.77,3.76,3.83,3.48,4.01,3.93,3.35,3.54,3.95,3.46,3.12,3.59,3.78,3.21,3.24,3.73,3.54,3.22,3.36,3.89,3.93,3.60,4.08,4.27,4.09,3.61,3.56,3.74,3.49,3.12,3.29,3.38,2.89,2.85,2.96,2.93,2.52,2.76,3.03,2.65,2.32,2.84,2.99,2.57,2.89,3.01,2.78,2.29,2.37,2.05,1.93,1.99,1.99,1.70,2.30,2.38,2.12,2.02,2.60,2.64,2.38,2.58,2.86,2.86,2.93,3.10,3.36,3.26,3.48,3.86,4.18,3.88,3.98,3.61,3.69,3.12,2.97,3.22,3.01,2.52,2.73,2.90,2.57,2.17,2.02,1.54,1.82,1.99,1.72,1.77,2.20,2.25,2.21,2.45,2.83,3.24,3.66,4.14,4.55,4.53,4.46,5.09,5.17,5.11,5.89,6.13,6.10,6.55,6.43,5.81,6.09,6.52,6.10,6.73,7.36,6.76,6.21,6.85,6.64,6.05,5.65,5.33,4.74,5.30,5.24,4.55,4.41,4.99,4.77,4.09,4.49,4.85,4.43,4.18,4.70,4.74,4.26,4.48,4.99,5.08,4.61,4.94,5.10,5.36,5.15,5.77,5.68,5.11,5.47,6.05,5.66,5.26,6.02,6.54,5.78,5.91,6.78,6.59,6.25,6.81,7.51,7.04,6.79,7.66,8.39,9.09,8.86,7.62,7.82,8.84,7.72,7.13,7.97,8.40,7.41,7.00,7.67,7.73,6.86,6.78,7.58,7.21,6.44,6.76,7.40,6.75,6.48,7.48],[31.39,31.37,31.29,31.16,31.13,31.08,30.95,30.72,30.78,30.37,30.27,30.28,29.49,29.47,29.26,28.66,28.27,27.38,28.00,27.45,27.67,28.13,28.49,28.61,29.12,29.44,29.33,29.29,28.98,28.81,28.54,28.82,28.72,28.46,28.44,28.36,28.03,27.90,28.64,28.64,28.19,27.52,28.15,28.18,27.88,27.92,28.27,28.09,27.37,28.15,28.68,28.26,28.08,28.65,28.87,28.56,28.74,28.93,29.10,28.42,28.99,29.07,28.84,28.76,28.96,28.84,28.55,29.18,29.12,28.87,28.78,29.14,29.06,28.80,29.14,29.22,29.07,29.10,29.53,29.41,29.11,29.48,29.31,29.60,29.28,29.10,29.37,28.93,29.04,28.55,28.62,28.97,28.73,28.90,28.82,29.06,28.81,29.01,28.98,29.15,29.21,29.73,29.62,29.36,29.29,29.48,29.20,29.27,29.38,29.30,28.99,29.06,29.04,28.87,28.86,28.93,28.80,28.98,28.78,28.87,28.82,28.60,28.22,28.28,28.59,28.20,27.93,28.41,28.31,27.84,28.18,27.30,27.22,27.84,28.32,27.79,28.46,27.49,27.21,28.02,27.37,28.07,27.46,28.33,28.46,27.21,27.39,28.44,28.05,27.37,28.18,28.70,28.69,27.96,28.33,28.30,27.40,27.23,28.03,27.86,26.85,27.45,27.96,27.70,26.67,27.52,27.97,27.38,26.55,27.68,26.78,26.28,25.97,27.21,26.61,25.67,26.65,27.01,26.05,25.84,26.85,26.94,25.95,26.25,27.16,26.76,26.23,26.99,27.35,26.68,26.59,26.98,27.73,27.11,28.10,27.69,27.48,27.29,27.24,26.46,26.62,26.83,26.25,26.10,26.25,26.23,25.62,25.28,25.82,25.26,25.01,25.61,25.43,24.83,25.00,25.60,25.34,25.04,25.55,25.94,25.59,25.63,26.33,26.06,25.50,26.26,26.80,26.51,26.24,26.83,26.58,26.11,25.69,25.64,25.82,25.38,25.13,25.19,25.25,25.56,24.58,25.50,25.21,25.43,24.96,25.43,25.59,25.84,25.46,25.37,25.30,25.62,25.67,25.22,25.76,26.15,25.74,25.44,26.35,25.91,25.54,25.81,26.58,25.99,25.71,26.63,26.80,26.52,26.62,27.46,27.63,27.78,27.46,27.99,27.50,26.74,26.99,27.34,26.47,25.85,26.99,26.97,26.06,26.18,27.07,26.56,25.97,26.64,27.17,26.39,26.47,26.44,25.69,25.89,25.67,25.96,25.28,26.16,26.24,25.54,26.10,26.49,27.03,26.13,27.31,27.50,26.86,26.28,26.39,25.98,25.76,25.61,25.75,25.11,24.75,25.27,24.70,24.53,25.42,25.37,25.49,25.64,24.03,25.94,25.46,25.56,25.79,25.35,25.53,25.36,25.40,25.33,25.72,25.46,25.44,26.29,26.30,26.02,26.73,26.48,25.98,26.41,26.79,26.61,26.10,26.59,26.12,25.97,25.75,25.83,25.52,25.27,25.65,25.51,25.10,25.69,25.93,25.03,25.54,25.81,25.32,25.08,25.26,25.31,25.31,24.96,25.50,25.58,24.78,25.93,26.14,25.78,25.68,26.16,26.34,25.99,26.39,26.94,26.65,26.57,27.11,27.24,26.78,26.97,27.82,27.44,28.01,27.70,26.80,26.38,27.11,26.91,26.52,26.29,26.34,26.20,26.64,26.15,26.70,26.26,25.85,26.40,26.25,25.56,25.83,26.42,25.62,25.84,26.64,25.81,25.77,25.97,26.47,25.69,25.96,26.13,26.40,25.65,26.01,26.66,26.48,26.63,26.08,26.48,26.64,25.98,26.20,26.50,26.29,26.18,26.52,26.92,26.63,26.41,27.28,27.44,27.09,27.03,27.83,27.74,27.12,27.88,27.50,27.66,27.34,26.83,27.05,26.68,26.17,26.33,26.16,25.68,25.58,25.57,25.37,25.09,25.25,25.33,24.34,25.24,25.61,24.96,24.85,25.11,25.55,25.53,25.33,25.43,26.36,25.75,24.91,24.99,25.65,25.12,24.81,25.32,25.53,25.18,25.60,25.70,25.63,25.72,25.96,26.52,26.49,26.77,26.83,27.15,27.46,27.83,27.68,27.83,27.48,28.19,27.55,26.93,27.55,27.69,26.58,26.70,27.48,27.26,26.54,25.64,26.01,26.62,25.97,25.52,26.89,26.86,26.04,26.25,27.34,27.35,28.00,27.96,28.30,28.70,28.90,28.48,29.05,28.90,29.01,29.46,29.47,29.29,29.55,29.51,29.03,29.10,29.40,28.58,29.38,29.34,29.18,28.08,28.57,29.02,28.31,28.19,27.85,27.44,28.14,27.70,27.23,27.53,27.88,27.45,27.27,27.63,27.98,27.35,27.61,28.22,28.21,27.70,28.17,28.71,28.59,28.47,28.88,28.63,28.59,27.73,28.36,28.66,27.64,28.04,28.61,28.56,28.11,28.22,28.93,28.72,28.26,28.75,28.68,28.44,28.57,29.09,28.64,28.43,29.01,29.34,29.49,29.64,29.21,29.50,29.73,29.28,28.89,29.78,29.72,29.40,29.53,29.82,29.47,28.90,29.39,29.60,29.37,29.19,29.46,29.52,29.13,29.29,29.23,30.64,30.52,29.80,29.58,29.23,28.71,27.79,27.18,26.28,25.00,23.69,22.39,20.28,20.03,19.39,17.90,15.79,15.37,13.59,11.39,10.26,9.56,10.22,10.24,8.81,7.70,6.31,6.13,5.91,5.06,5.71,5.88,4.98,4.93,5.60,5.46,4.71,4.71,5.14,5.58,5.16,4.72,5.29,5.51,5.13,5.22,5.43,5.35,5.30,5.09,5.56,5.16,4.56,4.98,5.84,4.99,5.72,6.06,6.40,5.91,6.57,6.43,5.81,6.13,6.51,6.11,5.81,6.28,6.41,5.77,6.00,6.47,6.28,5.87,6.20,6.43,6.13,6.15,6.64,6.86,6.36,7.01,6.59,6.96,6.24,6.29,6.09,5.88,5.40,5.42,4.96,5.76,5.77,5.37,5.61,6.12,6.04,5.76,6.42,6.67,6.59,7.71,8.02,7.32,7.24,7.33,6.95,6.42,6.72,6.40,5.76,6.50,6.41,5.88,6.54,6.70,6.01,6.08,5.52,5.34,5.91,5.95,4.77,5.07,5.72,5.22,4.39,4.78,5.15,4.31,4.81,4.03,4.53,4.91,5.39,5.29,5.76,5.40,5.47,5.86,5.93,6.14,5.97,6.53,6.42,5.72,5.87,6.47,6.00,5.62,6.34,6.61,6.20,5.78,5.79,5.87,5.47,5.32,5.22,5.55,4.99,5.00,5.35,5.04,4.45,4.65,4.98,4.49,4.14,4.09,3.64,4.06,3.70,3.89,3.57,3.48,3.93,4.38,3.94,4.14,4.39,4.43,4.27,4.43,4.89,4.90,4.81,5.10,5.57,5.54,5.18,5.69,6.17,6.13,7.06,6.34,6.04,5.72,5.92,5.49,5.25,5.19,5.07,4.86,4.73,4.66,4.17,4.08,4.00,3.74,3.47,3.75,3.57,3.17,3.15,3.34,3.02,2.73,3.01,3.01,2.59,2.44,2.79,2.62,2.21,2.39,2.74,2.51,2.03,2.15,2.13,1.85,1.72,1.70,1.60,1.22,1.21,1.47,1.30,0.99,1.30,1.50,1.31,1.17,1.53,1.68,1.62,1.88,1.85,1.93,1.62,2.01,1.97,1.65,1.80,2.15,1.91,1.72,2.10,2.29,1.97,1.95,2.43,2.40,2.26,2.59,2.92,2.80,2.76,3.20,3.42,3.44,3.61,3.67,3.36,3.00,3.25,3.30,2.88,2.66,2.99,2.91,2.50,2.67,2.99,2.62,2.40,2.65,2.87,2.52,2.60,2.62,2.35,2.10,2.15,2.34,2.34,2.41,2.82,3.01,2.56,2.83,3.38,3.16,3.71,3.53,3.38,3.23,2.99,2.70,2.76,2.66,2.44,2.29,2.42,2.17,2.24,1.69,1.83,2.03,1.73,2.01,2.49,2.85,1.91,2.05,1.98,1.60,1.89,2.08,1.94,1.56,1.86,2.17,2.17,2.61,2.48,1.91,2.09,2.36,2.06,1.82,2.17,2.36,2.08,1.81,1.74,1.79,1.60,1.41,1.39,1.48,1.24,1.04,1.30,1.33,1.06,0.99,1.30,1.32,1.12,1.31,1.28,0.97,0.93,0.91,0.90,0.78,0.77,0.79,0.87,0.85,0.88,1.06,1.15,1.12,1.30,1.46,1.52,1.58,1.76,1.95,1.94,2.05,2.33,2.47,3.02,2.70,2.29,2.32,2.48,2.19,1.92,2.17,2.02,1.65,1.69,1.88,1.80,1.36,1.70,1.70,1.30,1.27,1.62,1.84,1.68,2.17,2.51,2.25,2.19,2.70,2.89,2.61,2.75,3.16,3.21,2.99,3.48,3.84,3.90,3.79,3.62,4.06,3.96,3.37,3.78,4.05,3.64,3.17,3.82,3.88,3.28,3.22,3.80,3.71,3.24,3.41,3.94,3.93,3.62,4.09,4.36,4.21,3.61,3.82,3.83,3.51,3.12,3.46,3.62,2.97,2.89,3.05,2.98,2.50,2.78,3.09,2.64,2.30,2.82,3.02,2.59,2.88,3.13,2.82,2.36,2.40,2.25,1.82,2.01,2.02,1.76,2.31,2.48,2.11,2.24,2.53,2.66,2.40,2.62,3.10,2.92,3.13,3.06,3.38,3.41,3.37,3.88,4.14,3.80,3.91,3.68,3.64,3.29,3.11,3.31,3.04,2.64,2.75,2.81,2.50,2.14,2.04,1.56,1.82,1.99,1.94,1.87,2.25,2.32,2.36,2.56,2.85,3.34,3.82,3.98,4.36,4.36,4.42,4.94,5.08,4.98,5.78,6.13,6.09,6.55,6.49,5.92,6.17,6.66,6.20,6.86,7.51,6.98,6.08,6.91,6.71,6.07,5.77,5.36,4.80,5.44,5.27,4.63,4.51,5.03,4.84,4.30,4.65,4.88,4.62,4.29,4.69,4.73,4.37,4.52,4.95,4.98,4.51,4.78,5.04,5.26,5.11,5.81,5.72,5.21,5.50,6.03,5.70,5.29,6.06,6.51,5.83,6.01,6.82,6.60,6.19,6.78,7.45,7.15,6.82,7.55,8.43,9.00,8.91,7.69,7.82,8.80,7.85,7.12,8.04,8.33,7.40,7.02,7.52,7.56,6.90,6.77,7.40,7.07,6.58,6.65,7.23,6.67,6.71,7.63],[31.38,31.36,31.27,31.12,31.08,31.06,30.98,30.78,30.83,30.51,30.39,30.40,29.55,29.46,29.39,28.71,28.67,27.70,28.36,27.86,28.22,28.66,28.82,28.87,29.30,29.46,29.33,29.23,28.91,28.72,28.51,28.77,28.74,28.37,28.44,28.45,28.11,28.06,28.60,28.65,28.29,27.88,28.37,28.28,28.27,27.98,28.47,28.30,27.35,28.22,28.62,28.28,27.98,28.48,28.48,28.41,28.56,28.75,29.15,28.55,29.05,28.97,28.86,28.86,29.00,28.67,28.69,29.16,29.01,28.70,28.81,29.11,28.91,28.75,29.08,29.25,28.93,29.03,29.49,29.36,28.92,29.46,29.22,29.56,29.28,28.92,29.25,28.78,28.93,28.54,28.44,28.88,28.59,28.78,28.78,28.98,28.62,28.72,28.92,29.04,29.18,29.65,29.61,29.37,29.25,29.42,29.19,29.14,29.44,29.21,28.81,29.04,28.97,28.63,28.80,28.91,28.85,28.94,28.59,28.74,28.75,28.69,28.15,28.33,28.53,28.14,28.06,28.28,28.24,27.65,28.13,27.36,27.41,27.87,28.41,27.92,28.64,27.66,27.42,28.19,27.61,28.18,27.38,28.43,28.56,27.32,27.35,28.52,28.12,27.29,28.19,28.76,28.78,28.01,28.48,28.42,27.53,27.33,28.27,28.13,26.94,27.49,28.08,27.93,26.82,27.48,27.93,27.48,26.78,27.72,26.88,26.32,26.14,27.51,26.83,25.69,26.83,27.16,26.21,25.97,27.12,27.18,26.18,26.44,27.24,26.93,26.34,26.90,27.19,26.58,26.48,26.91,27.63,26.99,27.97,27.77,27.34,27.35,27.03,26.42,26.42,26.61,26.16,26.14,26.29,26.26,25.61,25.39,26.03,25.39,25.30,25.84,25.73,24.95,25.26,25.93,25.63,25.10,25.77,26.18,25.89,25.72,26.60,26.32,26.00,26.34,27.04,26.81,26.41,27.32,26.78,26.53,26.13,26.05,25.87,25.90,25.63,25.53,25.55,25.73,25.03,25.52,25.20,25.31,25.13,25.49,25.24,25.79,25.44,25.25,25.50,25.84,25.63,25.33,25.77,26.09,25.74,25.66,26.51,26.08,25.79,26.14,26.60,26.23,26.13,26.76,27.02,26.73,26.91,27.54,27.91,27.84,27.58,28.16,27.63,26.96,27.60,27.61,26.71,26.17,27.21,27.18,26.15,26.55,27.32,26.52,26.18,26.74,27.22,26.44,26.46,26.24,25.67,25.92,25.93,25.74,25.44,26.28,26.18,25.65,26.29,26.61,26.92,26.28,27.33,27.58,26.80,26.42,26.55,26.23,25.95,25.80,26.03,25.45,25.04,25.60,24.87,24.52,25.55,25.01,25.01,25.36,23.09,24.69,25.24,25.12,25.13,25.47,25.41,25.51,25.32,25.35,25.74,25.56,25.54,26.40,26.30,26.02,26.97,26.77,26.10,26.45,27.02,26.88,26.21,26.94,26.13,26.04,25.63,25.82,25.67,25.44,25.78,25.79,25.06,25.46,25.34,25.13,25.33,25.19,25.02,24.88,24.93,24.85,25.56,25.51,25.66,25.70,25.95,25.50,26.28,25.96,25.92,26.25,26.43,26.00,26.15,27.10,26.58,26.34,27.34,27.38,26.85,27.14,28.12,27.65,28.41,27.94,27.03,26.64,27.27,27.19,26.45,26.42,26.46,26.26,26.41,26.17,26.75,26.11,25.80,26.58,26.44,25.70,25.66,26.72,25.68,25.84,26.83,25.99,25.91,26.17,26.83,25.96,25.88,26.24,26.57,25.75,26.12,26.73,26.58,26.68,26.22,26.51,26.84,26.15,26.18,26.79,26.50,26.39,26.72,27.25,26.99,26.80,27.34,27.78,27.40,27.24,27.91,27.85,27.24,28.02,27.77,27.85,27.39,27.28,27.12,26.99,26.37,26.66,26.46,25.91,25.80,25.81,25.48,25.42,25.51,25.52,24.57,25.21,25.59,25.05,25.00,25.04,25.55,25.43,25.20,25.45,26.30,25.43,25.06,25.29,25.73,25.09,25.07,25.78,26.18,25.42,25.95,25.94,25.82,25.91,26.28,26.88,26.74,26.92,27.02,27.27,27.42,27.85,27.89,27.92,27.59,28.26,27.73,27.14,27.71,27.92,27.14,27.11,27.64,27.63,26.95,26.28,26.58,26.67,26.21,25.65,26.68,27.10,26.44,26.56,27.48,27.42,28.13,28.05,28.50,28.83,28.90,28.53,29.16,28.94,29.00,29.57,29.47,29.40,29.49,29.45,29.12,29.13,29.46,28.48,29.41,29.35,29.21,28.23,28.52,29.07,28.46,28.32,27.91,27.64,28.22,27.85,27.40,27.60,27.97,27.47,27.43,27.87,28.18,27.49,27.76,28.34,28.34,27.88,28.31,28.82,28.85,28.59,28.98,28.74,28.68,27.85,28.48,28.76,27.91,27.96,28.68,28.67,28.14,28.07,28.94,28.64,28.30,28.66,28.57,28.48,28.46,29.03,28.42,28.34,28.87,29.31,29.48,29.66,29.12,29.52,29.79,29.22,28.81,29.83,29.77,29.33,29.58,29.85,29.46,28.94,29.45,29.66,29.40,29.30,29.53,29.63,29.21,29.30,29.29,30.55,30.33,29.37,29.21,28.89,28.30,27.01,26.63,26.06,24.27,22.84,22.17,19.77,19.53,19.13,17.85,15.58,15.60,13.85,11.34,10.70,10.07,10.78,10.66,9.14,8.03,6.70,6.62,6.42,5.50,6.23,6.32,5.37,5.34,5.99,5.69,5.01,5.09,5.43,5.98,5.58,5.37,5.71,5.95,5.43,5.65,6.07,5.63,5.32,5.48,5.95,5.36,4.87,5.33,6.19,5.34,6.02,6.60,6.88,6.41,7.12,6.96,6.39,6.68,7.04,6.58,6.41,6.89,6.92,6.47,6.47,7.07,6.93,6.36,6.72,7.04,6.63,6.55,7.13,7.43,6.77,7.55,7.39,7.69,6.86,6.80,6.64,6.42,5.88,5.76,5.42,6.29,6.34,5.87,6.13,6.65,6.63,6.25,6.91,7.41,7.26,8.35,8.88,8.05,8.08,8.01,7.62,7.21,7.34,6.97,6.31,7.11,6.93,6.40,7.04,7.21,6.58,6.61,6.11,5.79,6.30,6.51,5.24,5.48,6.07,5.59,4.80,5.33,5.58,4.44,5.18,4.44,4.68,5.04,5.76,5.58,6.17,5.91,5.84,6.40,6.71,6.56,6.34,6.99,6.94,6.03,6.33,6.96,6.28,6.04,6.68,7.05,6.73,6.20,6.16,6.28,5.82,5.63,5.59,5.91,5.28,5.22,5.53,5.23,4.50,4.83,5.01,4.46,4.15,4.25,3.88,4.16,3.95,4.05,3.84,3.77,3.86,4.57,4.05,4.15,4.49,4.61,4.38,4.57,5.19,5.17,5.08,5.38,5.90,5.82,5.68,6.12,6.51,6.47,7.55,6.72,6.35,5.91,6.20,5.86,5.52,5.37,5.25,5.04,4.81,4.85,4.30,4.11,4.11,3.91,3.68,3.69,3.59,3.28,3.09,3.35,3.02,2.75,3.01,3.13,2.62,2.65,2.95,2.85,2.43,2.68,3.05,2.70,2.22,2.42,2.30,2.01,1.78,1.93,1.77,1.25,1.31,1.52,1.32,1.00,1.33,1.59,1.35,1.23,1.62,1.70,1.70,1.98,1.94,2.08,1.72,2.13,2.09,1.70,1.88,2.26,2.00,1.77,2.25,2.56,2.09,2.10,2.77,2.64,2.45,2.89,3.26,3.08,2.92,3.50,3.66,3.73,3.61,3.91,3.64,3.17,3.38,3.54,3.15,2.89,3.22,3.15,2.64,2.89,3.19,2.79,2.54,2.85,2.97,2.61,2.65,2.69,2.49,2.23,2.22,2.49,2.43,2.55,2.93,3.10,2.79,3.00,3.49,3.32,3.83,3.73,3.54,3.33,3.23,2.86,2.89,2.91,2.55,2.44,2.54,2.29,2.30,1.78,1.99,2.12,1.88,2.13,2.62,2.96,2.07,2.22,2.15,1.75,2.01,2.17,2.04,1.67,2.00,2.30,2.26,2.64,2.50,1.97,2.14,2.36,2.10,1.85,2.16,2.34,2.08,1.82,1.73,1.82,1.62,1.36,1.39,1.53,1.25,1.04,1.38,1.46,1.16,1.04,1.39,1.47,1.26,1.42,1.44,1.08,1.02,0.91,0.93,0.87,0.77,0.76,0.80,0.85,0.89,0.93,1.09,1.17,1.22,1.30,1.55,1.61,1.72,1.92,1.99,2.09,2.29,2.48,3.03,2.74,2.32,2.45,2.55,2.25,2.02,2.28,2.20,1.79,1.88,2.06,1.97,1.40,1.85,1.80,1.31,1.44,1.79,1.82,1.66,2.26,2.59,2.24,2.27,2.80,2.89,2.68,2.85,3.30,3.28,3.10,3.57,3.87,4.02,3.89,3.69,4.12,4.05,3.63,3.80,4.08,3.75,3.35,3.79,4.11,3.53,3.37,4.02,3.87,3.43,3.45,4.19,4.22,3.83,4.30,4.62,4.30,3.88,3.95,3.91,3.60,3.26,3.55,3.53,3.16,2.94,3.07,3.08,2.61,2.82,3.14,2.74,2.54,2.99,3.09,2.64,2.98,3.18,2.97,2.51,2.53,2.16,1.97,2.07,2.10,1.85,2.46,2.67,2.36,2.41,2.70,2.93,2.82,2.74,3.18,3.07,3.13,3.24,3.55,3.48,3.59,3.92,4.27,4.05,4.11,3.89,3.88,3.36,3.24,3.41,3.27,2.61,2.81,2.97,2.61,2.14,2.08,1.46,1.77,2.07,1.88,1.95,2.29,2.43,2.47,2.60,3.05,3.47,3.94,4.16,4.45,4.52,4.68,5.20,5.40,5.40,6.17,6.52,6.72,7.12,7.07,6.48,6.78,7.19,6.63,7.49,8.11,7.51,6.61,7.35,7.20,6.65,6.09,5.70,5.18,5.85,5.55,4.94,4.89,5.37,5.05,4.45,4.95,5.22,4.90,4.61,5.04,5.12,4.59,4.86,5.37,5.29,4.77,4.91,5.33,5.36,5.23,5.79,5.88,5.42,5.62,6.13,5.92,5.50,6.28,6.80,6.08,6.26,7.08,7.00,6.67,7.17,7.82,7.55,7.35,8.11,9.00,9.65,9.54,8.29,8.44,9.38,8.26,7.70,8.66,9.00,7.90,7.58,8.23,8.09,7.34,7.24,7.94,7.46,6.96,7.09,7.44,6.96,6.94,7.70],[31.39,31.35,31.25,31.17,31.13,31.13,30.99,30.77,30.94,30.60,30.45,30.44,29.76,29.53,29.40,28.83,28.59,27.63,28.11,27.53,27.78,28.13,28.34,28.55,28.84,29.23,29.14,29.25,29.07,28.77,28.56,28.91,28.80,28.37,28.47,28.30,27.96,27.84,28.53,28.61,28.24,27.62,28.26,28.22,27.97,28.03,28.40,28.17,27.55,28.39,28.75,28.28,28.01,28.52,28.52,28.29,28.64,28.86,29.16,28.43,29.03,28.99,28.80,28.75,29.06,28.75,28.51,29.22,29.10,28.76,28.77,29.20,29.07,28.75,29.11,29.34,29.02,29.06,29.47,29.44,29.14,29.43,29.40,29.57,29.31,29.08,29.24,28.91,29.11,28.42,28.54,28.92,28.73,28.63,28.69,29.03,28.74,28.79,28.95,29.13,29.19,29.62,29.54,29.28,29.23,29.40,29.15,29.20,29.21,29.14,28.81,28.99,29.00,28.64,28.83,28.83,28.79,28.86,28.65,28.79,28.73,28.54,28.23,28.34,28.63,28.09,27.93,28.21,28.19,27.70,28.10,27.36,27.19,27.71,28.21,27.76,28.59,27.47,27.22,28.08,27.42,28.17,27.49,28.38,28.55,27.24,27.40,28.46,28.17,27.49,28.11,28.71,28.78,27.94,28.33,28.44,27.47,27.31,28.13,28.07,27.01,27.43,28.16,27.90,26.76,27.52,28.06,27.43,26.77,27.79,26.72,26.36,26.08,27.29,26.81,25.83,26.84,27.17,26.27,25.94,26.96,27.15,26.08,26.39,27.23,26.73,26.28,27.03,27.24,26.47,26.60,26.99,27.52,26.94,27.88,27.79,27.30,27.30,27.16,26.40,26.46,26.79,26.26,26.07,26.21,26.24,25.64,25.29,26.00,25.23,25.16,25.85,25.61,24.90,25.19,25.77,25.66,25.14,25.65,26.24,25.93,25.71,26.56,26.29,25.77,26.39,26.87,26.74,26.64,26.82,26.67,26.24,25.94,25.81,25.78,25.58,25.36,25.46,25.45,25.60,24.99,25.70,25.36,25.68,25.29,25.80,25.56,25.78,25.67,25.16,25.55,25.52,25.70,25.43,25.72,26.01,25.92,25.60,26.26,26.08,25.77,25.82,26.48,26.27,25.89,26.66,26.69,26.69,26.73,27.43,27.76,27.76,27.63,28.14,27.54,26.81,27.14,27.34,26.42,25.94,27.08,26.98,26.12,26.39,27.22,26.70,26.27,26.85,27.12,26.49,26.64,26.28,25.65,26.12,26.12,26.03,25.44,26.26,26.34,25.53,26.37,26.81,26.88,26.36,27.11,27.35,26.62,26.25,26.50,26.02,25.81,26.03,26.03,25.45,24.99,25.80,25.04,24.90,25.88,25.29,25.36,25.36,23.64,24.94,25.38,25.28,25.44,25.39,25.51,25.51,25.39,25.52,25.78,25.68,25.82,26.44,26.28,26.18,27.12,26.73,26.23,26.64,27.06,26.59,26.08,26.88,26.12,25.98,25.93,26.20,25.61,25.62,26.02,26.12,25.23,25.55,25.53,25.26,25.52,25.36,25.13,25.05,25.33,25.39,25.66,25.61,25.72,26.06,26.25,26.32,25.88,26.04,26.06,26.27,26.41,26.39,26.50,26.84,26.78,26.83,27.17,27.19,27.09,27.28,28.01,27.52,28.11,27.93,27.18,26.77,27.34,27.17,26.65,26.32,26.38,26.56,26.43,26.22,26.88,26.68,25.92,26.84,26.56,25.79,25.93,26.55,26.03,26.08,27.00,26.37,26.13,26.16,26.68,26.25,26.16,26.15,26.74,25.99,26.06,26.67,26.65,26.90,26.13,26.61,26.70,26.24,26.45,27.11,26.69,26.95,27.12,27.60,27.32,27.15,27.57,27.99,27.79,27.30,28.02,28.01,27.42,27.97,27.81,27.68,27.34,27.37,27.37,26.78,26.64,26.82,26.59,25.96,26.39,25.66,25.35,25.78,25.24,25.45,24.50,25.60,25.88,24.89,25.04,25.12,25.45,25.36,25.16,25.35,26.39,25.83,25.08,25.73,26.32,25.38,25.18,26.28,26.20,25.75,26.27,26.25,26.05,26.03,26.59,27.25,26.62,26.93,27.16,27.24,27.23,27.78,27.94,28.00,27.68,28.20,27.79,27.49,27.82,27.97,27.25,27.34,27.53,27.48,26.76,26.03,25.98,26.93,26.31,26.18,27.09,27.40,26.76,26.93,27.48,27.74,28.12,28.09,28.31,28.70,28.87,28.49,29.19,28.87,29.01,29.57,29.45,29.36,29.48,29.46,28.98,28.95,29.45,28.61,29.36,29.40,29.17,28.23,28.49,29.10,28.35,28.25,27.88,27.52,28.20,27.75,27.45,27.73,27.97,27.55,27.53,27.85,28.07,27.63,27.90,28.28,28.24,27.93,28.39,28.70,28.83,28.64,29.04,28.80,28.77,27.88,28.54,28.91,27.70,27.98,28.84,28.53,27.94,28.14,29.03,28.53,28.02,28.71,28.63,28.36,28.51,29.11,28.59,28.32,28.99,29.40,29.45,29.70,29.17,29.58,29.82,29.25,28.84,29.84,29.83,29.41,29.53,29.88,29.55,28.94,29.44,29.71,29.47,29.23,29.48,29.60,29.21,29.27,29.17,30.66,30.39,29.54,29.40,28.89,28.48,27.41,26.80,26.24,24.82,23.53,22.35,20.41,19.58,19.06,17.72,15.34,15.48,14.04,11.86,10.79,9.69,10.63,10.60,9.17,8.11,6.67,6.38,6.05,5.29,5.86,5.99,5.16,5.13,5.67,5.49,4.81,4.90,5.27,5.75,5.40,5.02,5.48,5.76,5.37,5.44,5.65,5.60,5.38,5.29,5.88,5.45,4.79,5.28,6.13,5.27,5.99,6.34,6.56,6.19,6.86,6.71,6.11,6.41,6.76,6.35,5.99,6.58,6.66,6.08,6.14,6.78,6.65,6.07,6.50,6.78,6.49,6.41,6.93,7.16,6.52,7.29,6.99,7.40,6.68,6.60,6.44,6.22,5.67,5.54,5.19,6.07,5.98,5.67,5.89,6.47,6.31,6.00,6.77,7.15,7.12,8.29,8.61,7.87,7.75,7.75,7.30,6.86,7.19,6.98,6.08,6.79,6.82,6.16,6.82,7.11,6.35,6.41,5.82,5.63,6.14,6.10,5.09,5.30,5.85,5.54,4.69,5.08,5.41,4.60,5.10,4.27,4.75,5.29,5.78,5.61,6.06,5.76,5.83,6.24,6.43,6.42,6.18,6.71,6.67,5.98,6.03,6.74,6.22,5.86,6.53,6.85,6.54,5.99,5.96,6.15,5.71,5.52,5.46,5.77,5.33,5.28,5.63,5.31,4.87,4.91,5.25,4.79,4.45,4.30,3.81,4.37,3.75,4.22,3.86,3.65,4.34,4.58,4.14,4.40,4.68,4.62,4.45,4.77,5.12,5.10,5.02,5.40,5.71,5.70,5.55,5.87,6.32,6.35,7.30,6.50,6.22,5.87,6.03,5.67,5.44,5.30,5.10,4.98,4.88,4.68,4.35,4.28,4.08,3.85,3.65,3.72,3.57,3.27,3.25,3.44,3.16,3.09,3.08,3.13,2.63,2.67,2.92,2.94,2.42,2.62,3.01,2.73,2.23,2.33,2.36,2.07,1.79,1.82,1.83,1.29,1.30,1.58,1.45,1.12,1.44,1.66,1.53,1.36,1.75,1.90,1.91,2.12,2.07,2.20,1.89,2.28,2.21,1.86,2.03,2.33,2.10,1.84,2.30,2.45,2.15,2.14,2.62,2.60,2.38,2.75,3.07,3.01,2.94,3.49,3.61,3.67,3.64,3.80,3.50,3.12,3.39,3.46,3.02,2.89,3.20,3.09,2.66,2.88,3.17,2.80,2.60,2.90,3.10,2.74,2.87,2.87,2.64,2.35,2.37,2.64,2.55,2.69,3.10,3.25,2.89,3.08,3.61,3.34,3.88,3.69,3.59,3.45,3.26,2.93,2.95,2.98,2.64,2.39,2.47,2.34,2.41,1.96,2.11,2.25,2.03,2.29,2.77,3.08,2.20,2.25,2.13,1.74,1.98,2.15,2.12,1.68,1.92,2.17,2.22,2.57,2.48,1.95,2.11,2.40,2.17,1.89,2.14,2.43,2.16,1.89,1.85,1.94,1.63,1.43,1.53,1.60,1.26,1.13,1.46,1.51,1.18,1.19,1.52,1.55,1.33,1.53,1.54,1.17,1.13,1.05,0.94,0.89,0.88,0.78,0.77,0.79,0.90,0.95,0.94,1.04,1.22,1.26,1.33,1.54,1.69,1.82,1.88,2.08,2.24,2.29,2.93,2.62,2.17,2.29,2.38,2.13,1.92,2.12,1.96,1.66,1.74,1.87,1.81,1.29,1.70,1.69,1.26,1.32,1.76,1.78,1.62,2.24,2.58,2.30,2.25,2.88,3.01,2.65,2.98,3.44,3.35,3.19,3.66,4.02,3.98,4.01,3.66,4.14,4.11,3.44,3.76,4.12,3.79,3.29,3.80,4.05,3.44,3.38,4.01,3.94,3.53,3.58,4.27,4.30,3.78,4.37,4.55,4.28,3.88,3.82,3.96,3.61,3.25,3.51,3.59,3.17,2.96,3.10,3.10,2.59,2.88,3.19,2.80,2.54,3.04,3.19,2.83,3.04,3.20,2.97,2.54,2.53,2.18,2.12,2.26,2.13,1.94,2.49,2.53,2.43,2.53,2.76,2.87,2.82,2.87,3.29,3.15,3.01,3.27,3.54,3.47,3.82,4.14,4.49,4.22,4.33,3.95,3.86,3.44,3.18,3.48,3.17,2.67,2.86,3.13,2.73,2.29,2.17,1.49,1.94,2.21,1.86,1.88,2.41,2.52,2.36,2.74,2.99,3.66,4.06,4.56,4.93,4.97,4.74,5.58,5.64,5.76,6.53,6.77,6.83,7.26,7.16,6.51,6.71,7.15,6.60,7.37,7.87,7.24,6.52,7.20,6.99,6.40,5.96,5.63,5.02,5.69,5.42,4.82,4.73,5.20,5.04,4.36,4.83,5.29,4.82,4.59,5.02,5.19,4.58,4.83,5.39,5.50,5.10,5.43,5.58,5.78,5.62,6.06,6.04,5.51,5.90,6.33,6.06,5.81,6.39,6.85,6.18,6.32,6.99,6.91,6.73,7.26,7.91,7.44,7.22,8.08,9.00,9.66,9.47,8.02,8.30,9.57,8.10,7.56,8.61,8.97,7.86,7.51,8.25,8.31,7.37,7.27,8.05,7.73,6.99,7.32,7.88,7.20,7.06,8.10],[31.37,31.36,31.24,31.15,31.11,31.04,30.90,30.76,30.78,30.45,30.31,30.36,29.57,29.65,29.45,28.95,28.47,27.91,28.14,27.72,27.93,28.43,28.45,28.63,29.04,29.24,29.21,29.17,28.96,28.74,28.57,28.79,28.62,28.35,28.35,28.18,27.85,27.76,28.55,28.50,28.12,27.39,28.12,28.02,27.85,27.85,28.31,28.05,27.43,28.31,28.74,28.29,28.13,28.55,28.72,28.46,28.66,28.90,29.04,28.38,29.00,29.02,28.79,28.72,29.01,28.84,28.58,29.13,29.09,28.93,28.76,29.10,29.00,28.81,29.03,29.19,28.99,29.01,29.41,29.31,28.99,29.40,29.24,29.54,29.28,28.99,29.20,28.79,28.90,28.43,28.51,28.93,28.71,28.93,28.89,28.98,28.78,29.06,28.83,29.02,29.21,29.72,29.60,29.33,29.15,29.33,29.14,29.26,29.28,29.17,28.98,28.98,28.85,28.79,28.73,28.79,28.66,28.85,28.74,28.73,28.60,28.68,28.14,28.23,28.52,28.11,27.90,28.39,28.20,27.74,27.99,27.17,27.19,27.76,28.21,27.76,28.37,27.46,27.10,27.95,27.36,28.18,27.48,28.43,28.53,27.28,27.32,28.47,28.11,27.37,28.15,28.70,28.70,27.85,28.27,28.30,27.49,27.23,28.10,27.91,26.96,27.46,27.92,27.67,26.66,27.41,27.81,27.31,26.57,27.62,26.41,26.18,25.81,27.11,26.51,25.59,26.68,26.91,26.07,25.98,26.80,26.97,25.98,26.27,27.12,26.67,26.23,27.13,27.24,26.74,26.55,26.85,27.68,27.03,28.07,27.77,27.45,27.44,27.21,26.34,26.68,26.79,26.31,26.21,26.39,26.32,25.67,25.24,25.87,25.38,25.11,25.63,25.53,24.76,25.05,25.70,25.34,24.77,25.57,26.00,25.41,25.33,26.23,26.04,25.54,25.93,26.81,26.51,26.18,27.02,26.41,25.93,25.67,25.62,25.74,25.25,24.70,25.17,25.26,25.37,24.37,25.41,25.20,25.31,24.76,25.45,25.71,25.81,25.63,25.49,25.55,25.79,25.89,25.44,25.88,26.28,25.87,25.50,26.41,26.08,25.70,25.69,26.44,26.12,25.76,26.39,26.50,26.28,26.54,27.38,27.90,27.62,27.38,27.80,27.43,26.49,26.90,27.16,26.22,25.73,26.85,26.87,25.97,26.20,26.98,26.53,25.99,26.47,26.97,26.42,26.43,26.49,25.91,26.07,25.81,25.92,25.36,26.04,26.35,25.55,26.07,26.38,26.89,26.28,27.03,27.24,26.66,26.30,26.36,25.91,25.71,25.70,25.79,25.05,24.73,25.54,24.91,24.58,25.57,25.70,25.59,25.49,23.54,25.56,25.67,25.65,25.69,25.71,25.78,25.80,25.62,25.58,25.87,25.66,25.78,26.40,26.41,25.97,26.77,26.75,26.14,26.38,26.96,26.81,26.31,26.80,26.37,26.18,25.92,26.09,25.67,25.44,25.95,25.80,25.39,25.81,26.14,25.14,25.80,25.86,25.31,24.94,25.27,25.32,25.61,25.26,25.55,25.74,25.87,26.06,26.41,25.56,25.94,26.29,26.15,26.28,26.46,27.10,26.60,26.59,27.30,27.29,26.91,27.05,27.94,27.40,28.07,27.74,26.72,26.57,27.21,27.06,26.41,26.33,26.47,26.31,26.76,26.33,27.02,26.00,26.09,26.90,25.99,25.50,26.02,26.70,25.75,26.18,27.02,25.82,25.85,26.27,26.68,25.78,26.12,26.34,26.51,25.95,26.11,26.49,26.47,26.85,26.01,26.50,26.63,26.11,26.30,26.81,26.41,26.21,26.66,27.21,26.69,26.51,27.21,27.52,27.09,27.05,27.77,27.65,27.13,27.79,27.57,27.64,27.32,27.08,27.12,26.75,26.17,26.32,26.23,25.81,25.76,25.51,25.25,25.18,25.23,25.40,24.41,25.25,25.71,25.11,25.11,25.15,25.61,25.49,25.22,25.40,26.13,25.41,24.94,25.06,25.82,24.83,24.78,25.31,25.55,25.23,25.61,25.66,25.48,25.74,25.99,26.58,26.34,26.90,26.80,27.07,27.40,27.64,27.54,27.68,27.39,28.07,27.34,26.94,27.50,27.61,26.61,26.77,27.48,27.39,26.64,25.54,25.89,26.57,26.05,25.39,26.69,26.93,26.37,26.32,27.41,27.28,27.83,27.83,28.31,28.60,28.71,28.33,28.92,28.77,28.86,29.32,29.27,29.14,29.40,29.36,28.89,28.86,29.32,28.62,29.41,29.39,29.16,28.28,28.54,28.99,28.40,28.18,27.75,27.48,28.12,27.67,27.30,27.66,27.88,27.39,27.36,27.66,28.08,27.54,27.67,28.09,28.22,27.84,28.16,28.53,28.53,28.49,28.77,28.66,28.46,27.78,28.33,28.64,27.89,27.96,28.52,28.61,28.16,28.14,28.91,28.74,28.23,28.76,28.72,28.63,28.47,29.00,28.70,28.38,28.95,29.30,29.42,29.61,29.12,29.47,29.75,29.28,29.01,29.78,29.69,29.34,29.49,29.74,29.40,29.04,29.43,29.53,29.32,29.25,29.34,29.41,29.06,29.17,29.15,30.54,30.31,29.60,29.37,28.99,28.47,27.54,26.93,25.85,24.57,23.16,21.85,19.86,19.45,18.84,17.47,15.47,15.34,13.73,11.50,10.77,10.00,10.48,10.54,9.02,7.96,6.72,6.62,6.31,5.52,6.05,6.23,5.39,5.41,5.82,5.61,5.09,5.14,5.42,5.79,5.36,5.06,5.59,5.74,5.41,5.81,5.67,5.58,5.47,5.50,5.80,5.43,4.88,5.34,6.16,5.34,6.02,6.47,6.63,6.26,6.89,6.68,6.14,6.42,6.74,6.34,6.02,6.55,6.67,6.20,6.14,6.72,6.60,6.20,6.46,6.81,6.64,6.54,6.94,7.19,6.75,7.42,7.06,7.32,6.73,6.81,6.55,6.41,5.82,5.83,5.45,6.29,6.22,5.92,6.11,6.55,6.41,6.19,6.92,7.05,7.04,8.22,8.47,8.00,7.79,7.83,7.42,7.06,7.08,6.89,6.31,6.90,6.86,6.41,6.98,7.22,6.47,6.59,5.95,5.69,6.25,6.39,5.20,5.36,6.07,5.65,4.79,5.05,5.45,4.71,5.16,4.37,4.87,5.45,5.89,5.68,6.12,5.79,6.02,6.26,6.31,6.36,6.22,6.58,6.54,5.91,6.10,6.59,6.13,5.91,6.49,6.69,6.39,5.93,5.93,6.18,5.64,5.52,5.53,5.76,5.33,5.43,5.58,5.35,5.02,5.06,5.30,4.84,4.50,4.42,3.97,4.59,3.78,4.27,3.87,3.73,4.42,4.63,4.24,4.43,4.83,4.75,4.58,4.76,5.14,5.19,5.13,5.30,5.76,5.77,5.60,5.87,6.41,6.36,7.33,6.52,6.24,5.91,6.15,5.82,5.68,5.42,5.34,5.15,5.06,4.92,4.61,4.64,4.44,4.11,3.82,4.00,3.78,3.29,3.32,3.48,3.12,2.89,3.26,3.24,2.77,2.55,3.02,2.84,2.40,2.67,3.07,2.76,2.24,2.50,2.47,2.13,1.96,1.95,1.92,1.51,1.56,1.74,1.50,1.22,1.60,1.75,1.50,1.47,1.84,1.97,1.91,2.16,2.09,2.11,1.80,2.18,2.15,1.83,2.02,2.32,2.17,1.92,2.35,2.54,2.25,2.25,2.73,2.73,2.43,2.84,3.22,3.06,2.99,3.52,3.69,3.75,3.80,3.93,3.65,3.29,3.55,3.58,3.14,3.08,3.31,3.19,2.76,2.98,3.27,2.87,2.65,2.95,3.15,2.76,2.85,2.90,2.65,2.36,2.38,2.68,2.63,2.74,3.15,3.34,2.91,3.08,3.67,3.48,3.94,3.77,3.68,3.58,3.32,3.05,3.10,3.04,2.67,2.49,2.52,2.39,2.50,1.98,2.20,2.35,2.04,2.22,2.67,2.99,2.08,2.12,1.98,1.64,1.82,1.98,1.85,1.44,1.71,1.99,2.00,2.35,2.22,1.67,1.82,2.06,1.86,1.57,1.90,2.14,1.94,1.67,1.70,1.73,1.43,1.27,1.38,1.48,1.13,1.12,1.40,1.39,1.08,1.22,1.54,1.47,1.29,1.61,1.58,1.17,1.21,1.13,1.04,0.92,0.90,0.90,0.78,0.76,0.79,0.94,0.93,0.85,1.06,1.19,1.18,1.26,1.49,1.67,1.65,1.75,2.16,2.23,2.76,2.49,2.03,2.09,2.23,1.91,1.73,1.95,1.84,1.50,1.61,1.78,1.66,1.18,1.66,1.62,1.17,1.29,1.66,1.83,1.69,2.23,2.49,2.31,2.32,2.79,2.93,2.69,2.88,3.32,3.25,3.16,3.62,3.91,3.94,3.81,3.72,4.08,4.02,3.43,3.81,4.13,3.68,3.28,3.92,3.96,3.32,3.29,3.95,3.77,3.34,3.52,4.11,4.02,3.82,4.30,4.46,4.38,3.81,3.91,4.00,3.67,3.21,3.55,3.73,3.13,2.94,3.10,3.10,2.65,2.85,3.18,2.74,2.50,2.92,3.12,2.78,3.13,3.26,3.07,2.57,2.60,2.27,2.12,2.22,2.15,2.08,2.52,2.55,2.31,2.36,2.72,2.74,2.61,2.74,3.08,3.09,2.94,3.38,3.69,3.60,3.68,4.26,4.43,4.07,4.18,3.93,3.89,3.37,3.24,3.50,3.27,2.69,2.82,3.10,2.71,2.31,2.18,1.61,1.94,2.14,2.05,1.89,2.33,2.45,2.35,2.65,2.97,3.53,3.94,4.21,4.61,4.61,4.64,5.14,5.30,5.20,5.98,6.32,6.22,6.64,6.52,5.95,6.19,6.65,6.25,6.75,7.35,6.67,6.05,6.77,6.59,5.86,5.65,5.26,4.85,5.33,5.15,4.68,4.53,5.00,4.88,4.33,4.66,5.00,4.65,4.42,4.78,4.87,4.55,4.67,5.16,5.21,4.72,5.01,5.27,5.51,5.37,5.97,5.83,5.42,5.72,6.20,5.74,5.40,6.24,6.57,5.92,6.05,6.83,6.54,6.33,6.80,7.46,7.07,6.83,7.64,8.29,9.06,8.82,7.55,7.66,8.66,7.70,7.23,7.96,8.39,7.44,7.02,7.59,7.65,7.03,6.91,7.59,7.26,6.71,6.88,7.48,6.90,6.88,7.75],[31.34,31.28,31.20,31.06,31.01,30.99,30.87,30.68,30.81,30.41,30.30,30.35,29.36,29.35,29.23,28.42,28.29,27.28,27.99,27.52,27.76,28.33,28.51,28.52,28.87,29.09,28.97,28.88,28.58,28.35,28.03,28.52,28.38,28.02,27.99,28.07,27.80,27.80,28.38,28.25,28.00,27.43,27.81,27.71,27.82,27.47,27.82,27.94,26.96,27.96,28.11,27.86,27.60,28.09,28.11,27.93,28.09,28.39,28.73,28.03,28.65,28.61,28.68,28.52,28.64,28.28,28.43,28.90,28.63,28.31,28.46,28.75,28.49,28.44,28.73,28.84,28.56,28.70,29.15,29.00,28.59,29.08,28.78,29.12,28.80,28.53,28.92,28.37,28.64,28.09,28.11,28.55,28.10,28.31,28.40,28.38,28.14,28.45,28.47,28.56,28.77,29.39,29.31,29.00,28.84,29.03,28.85,28.86,29.05,28.77,28.43,28.59,28.49,28.09,28.26,28.30,28.31,28.44,28.23,28.33,28.19,28.01,27.72,27.95,27.98,27.56,27.69,27.85,27.64,27.06,27.64,26.82,26.96,27.44,27.93,27.37,28.22,27.43,27.14,27.84,27.32,27.88,27.29,28.12,28.28,27.15,27.28,28.22,27.89,27.16,28.04,28.52,28.54,27.78,28.13,28.08,27.28,27.29,28.08,27.69,26.90,27.47,27.57,27.47,26.63,27.15,27.40,26.99,26.44,27.22,26.42,25.95,25.75,27.08,26.48,25.38,26.56,26.89,25.85,25.72,26.79,26.90,25.98,26.33,27.02,26.67,26.26,26.91,27.09,26.46,26.40,26.73,27.46,26.85,27.82,27.49,27.23,27.02,26.75,26.18,26.45,26.29,25.91,25.90,26.19,26.02,25.33,25.16,25.76,25.09,24.88,25.46,25.41,24.56,24.85,25.59,25.17,24.62,25.45,25.65,25.27,25.43,26.28,25.89,25.54,26.19,26.64,26.25,26.10,26.78,26.58,26.31,25.76,25.64,25.78,25.32,24.90,25.29,25.28,24.98,24.42,25.07,24.72,25.06,24.66,25.36,25.19,25.42,25.01,25.15,25.35,25.68,25.59,25.04,25.69,26.04,25.53,25.37,26.33,25.86,25.37,26.00,26.49,25.96,25.79,26.38,26.50,26.26,26.34,27.08,27.44,27.28,27.05,27.72,27.04,26.55,26.95,27.14,26.15,25.79,26.97,26.81,25.80,26.04,26.87,26.41,25.94,26.60,26.87,26.26,26.23,25.95,25.47,25.80,25.73,25.60,25.04,25.96,26.04,25.46,25.88,26.38,26.71,26.14,27.05,27.22,26.64,26.39,26.33,25.94,25.70,25.61,25.75,25.10,24.69,25.33,24.69,24.28,25.25,24.86,25.14,25.16,23.31,24.06,24.90,25.02,25.19,25.29,25.22,25.21,25.30,25.37,25.54,25.43,25.50,26.13,26.15,25.94,26.70,26.53,26.02,26.04,27.09,26.60,26.13,26.45,25.80,25.92,25.51,25.72,25.42,25.27,25.62,25.55,24.88,25.31,25.28,24.64,25.18,25.15,24.65,24.56,24.49,24.74,25.19,25.01,25.45,25.45,25.49,25.73,26.07,25.55,25.18,25.76,26.05,25.74,26.02,26.74,26.34,26.27,27.11,27.10,26.68,26.67,27.89,27.38,28.18,27.62,26.75,26.39,27.12,26.95,26.25,26.28,26.30,26.18,26.28,25.93,26.77,26.10,25.52,26.43,26.05,25.48,25.46,26.51,25.28,25.66,26.70,25.65,25.73,25.79,26.59,25.63,25.83,25.98,26.32,25.57,25.81,26.29,26.22,26.09,25.80,26.06,26.41,25.80,25.91,26.42,26.09,26.07,26.16,26.78,26.69,26.50,26.89,27.44,27.01,26.76,27.58,27.36,26.71,27.55,27.11,27.33,26.93,26.72,26.63,26.41,26.07,26.05,25.95,25.59,25.64,25.41,25.11,25.08,25.07,25.22,24.41,25.18,25.31,24.74,24.89,24.69,25.18,24.87,25.01,25.29,25.73,25.04,24.85,24.89,25.50,24.62,24.67,25.21,25.39,25.03,25.46,25.42,25.50,25.54,25.94,26.20,26.39,26.45,26.53,26.87,26.95,27.21,27.32,27.23,27.16,27.69,27.28,26.54,27.23,27.47,26.29,26.22,27.14,27.39,26.54,25.47,25.95,26.50,25.75,25.26,26.50,26.65,26.20,26.31,27.45,27.05,27.76,27.76,28.18,28.50,28.54,28.11,28.67,28.48,28.54,29.14,29.12,28.95,29.22,29.11,28.85,28.85,29.19,28.29,29.20,29.11,28.97,27.98,28.17,28.80,28.10,27.91,27.39,27.22,27.76,27.33,26.87,27.27,27.54,27.09,26.95,27.31,27.79,27.19,27.21,27.84,27.77,27.52,27.82,28.28,28.34,28.29,28.61,28.38,28.38,27.57,28.18,28.38,27.60,27.61,28.24,28.32,27.78,27.70,28.57,28.38,27.73,28.30,28.29,28.26,28.08,28.63,28.06,27.94,28.64,29.05,29.16,29.35,28.85,29.22,29.48,28.91,28.59,29.56,29.44,29.03,29.33,29.54,29.12,28.74,29.24,29.25,29.03,28.95,29.16,29.15,28.81,29.00,28.96,30.38,30.20,29.50,29.31,28.91,28.44,27.57,26.95,26.14,24.51,22.74,21.61,19.91,19.52,19.24,17.78,15.50,15.58,14.26,11.87,11.65,10.78,11.31,11.09,9.73,8.69,7.61,7.54,7.42,6.38,6.99,7.28,6.24,6.37,6.80,6.56,5.81,5.82,6.17,6.78,6.23,5.89,6.43,6.65,6.14,6.48,6.57,6.61,6.20,6.23,6.77,6.14,5.57,6.09,7.10,6.25,6.83,7.49,7.65,7.26,7.83,7.73,7.13,7.54,7.91,7.47,6.91,7.71,7.85,7.21,7.28,7.95,7.79,7.34,7.67,8.01,7.73,7.66,8.35,8.55,7.84,8.54,8.29,8.77,7.91,7.90,7.59,7.30,6.59,6.64,6.40,7.10,7.27,6.74,6.83,7.53,7.54,7.00,7.86,8.30,8.07,9.16,9.61,8.97,8.82,8.79,8.40,7.97,7.99,7.69,7.09,8.03,7.73,7.16,7.98,8.07,7.29,7.42,6.86,6.42,6.92,7.22,6.05,6.11,6.63,6.41,5.44,5.91,6.28,5.33,5.88,4.85,5.39,6.00,6.45,6.49,6.85,6.44,6.65,6.91,7.17,7.09,6.81,7.40,7.40,6.65,6.88,7.53,6.98,6.67,7.25,7.64,7.38,6.75,6.90,7.13,6.54,6.33,6.41,6.68,5.94,6.23,6.41,6.14,5.38,5.65,5.99,5.41,4.82,4.87,4.27,4.67,4.19,4.65,4.23,3.97,4.64,5.23,4.64,4.79,5.24,5.33,4.97,5.27,5.87,5.68,5.58,5.99,6.45,6.27,6.19,6.62,7.01,6.93,7.87,7.06,6.85,6.27,6.62,6.34,6.13,5.82,5.64,5.64,5.45,5.28,4.95,4.83,4.76,4.41,4.16,4.13,3.91,3.48,3.54,3.64,3.37,3.19,3.33,3.55,3.04,3.02,3.30,3.15,2.92,3.09,3.36,3.09,2.76,2.91,2.83,2.56,2.35,2.33,2.34,1.77,1.84,2.05,1.75,1.44,1.79,2.03,1.73,1.68,2.09,2.19,2.06,2.37,2.34,2.40,1.99,2.51,2.50,2.10,2.30,2.73,2.49,2.27,2.78,3.02,2.66,2.76,3.16,3.12,2.90,3.26,3.65,3.41,3.30,3.96,4.09,4.18,4.08,4.48,4.13,3.55,3.95,4.14,3.63,3.32,3.84,3.74,3.13,3.47,3.84,3.36,3.04,3.51,3.65,3.19,3.26,3.23,2.95,2.64,2.63,2.94,2.88,3.06,3.52,3.66,3.23,3.57,4.18,3.93,4.51,4.29,4.10,3.99,3.78,3.38,3.36,3.44,3.08,2.78,2.84,2.71,2.70,2.21,2.42,2.51,2.16,2.39,2.88,3.19,2.18,2.23,2.08,1.76,1.89,2.04,1.92,1.50,1.79,2.06,2.03,2.35,2.23,1.69,1.77,2.08,1.86,1.47,1.87,2.16,1.91,1.59,1.68,1.79,1.44,1.22,1.41,1.53,1.12,1.22,1.58,1.52,1.19,1.34,1.68,1.62,1.43,1.75,1.70,1.38,1.40,1.28,1.25,1.05,0.99,1.02,0.92,0.78,0.77,0.82,0.97,0.88,0.93,1.08,1.22,1.21,1.31,1.67,1.67,1.71,2.02,2.17,2.70,2.44,2.01,2.14,2.23,1.95,1.72,2.00,1.94,1.50,1.69,1.90,1.78,1.30,1.75,1.83,1.29,1.47,1.81,1.93,1.85,2.38,2.77,2.58,2.51,2.98,3.08,2.89,3.09,3.60,3.69,3.56,3.84,4.13,4.34,4.24,4.13,4.59,4.45,3.92,4.31,4.62,4.21,3.76,4.45,4.52,3.83,3.63,4.48,4.34,3.79,3.84,4.62,4.61,4.20,4.81,5.13,4.81,4.25,4.26,4.55,4.13,3.55,4.04,4.14,3.47,3.32,3.57,3.45,2.91,3.17,3.49,3.01,2.81,3.21,3.32,2.92,3.24,3.32,3.14,2.76,2.65,2.26,2.25,2.40,2.48,2.03,2.67,2.77,2.59,2.50,2.94,3.09,3.02,3.05,3.44,3.44,3.34,3.58,3.91,3.92,3.97,4.52,4.92,4.48,4.66,4.29,4.25,3.77,3.62,3.75,3.62,3.12,3.23,3.45,3.01,2.58,2.59,1.79,2.22,2.50,2.33,2.14,2.69,2.85,2.81,2.95,3.35,3.75,4.38,4.57,4.92,4.97,5.09,5.80,5.96,6.03,6.94,7.33,7.37,7.75,7.68,6.96,7.20,7.76,7.24,8.02,8.61,7.87,6.99,7.80,7.55,7.06,6.48,6.03,5.47,6.19,5.92,5.32,5.30,5.85,5.53,4.94,5.39,5.83,5.29,5.08,5.56,5.59,5.03,5.39,5.90,5.78,5.20,5.46,5.78,5.82,5.47,6.21,6.28,5.64,5.98,6.59,6.30,5.78,6.66,7.22,6.47,6.56,7.60,7.59,7.09,7.56,8.34,8.12,7.85,8.53,9.46,10.08,9.92,8.75,8.95,9.91,8.79,8.27,9.24,9.52,8.48,8.09,8.74,8.68,7.82,7.85,8.56,8.00,7.30,7.75,8.08,7.45,7.40,8.18],[31.37,31.33,31.17,31.08,30.94,30.88,30.75,30.56,30.61,30.22,30.14,30.20,29.21,29.46,29.54,28.79,28.63,27.89,28.37,27.96,28.11,28.50,28.92,28.93,29.20,29.28,29.17,29.01,28.72,28.53,28.16,28.56,28.67,28.35,28.13,28.22,28.12,28.07,28.58,28.50,28.22,27.80,28.04,28.01,28.05,27.87,28.11,27.95,27.23,28.06,28.19,28.07,27.75,28.21,28.31,28.15,28.29,28.58,28.77,28.14,28.77,28.70,28.68,28.51,28.77,28.37,28.28,28.95,28.84,28.26,28.54,28.89,28.57,28.46,28.85,29.00,28.55,28.77,29.19,29.13,28.63,29.21,28.92,29.25,29.03,28.59,28.86,28.40,28.72,28.24,28.27,28.44,28.18,28.13,28.59,28.49,28.21,28.61,28.47,28.76,29.00,29.55,29.48,29.28,29.04,29.22,29.02,28.97,29.37,29.12,28.63,28.84,28.86,28.26,28.41,28.76,28.53,28.61,28.23,28.42,28.48,28.24,27.87,28.20,28.13,27.83,27.79,28.19,27.92,27.41,27.58,27.10,27.11,27.54,28.00,27.57,28.39,27.57,27.38,28.08,27.61,27.98,27.28,28.17,28.31,27.05,27.18,28.27,27.90,27.11,27.98,28.55,28.62,27.87,28.27,28.20,27.23,27.34,28.26,27.96,26.96,27.39,27.87,27.71,26.67,27.45,27.63,27.29,26.67,27.42,26.65,26.16,26.01,27.27,26.85,25.63,26.65,27.18,26.03,25.88,26.92,26.97,26.07,26.35,27.11,26.76,26.28,26.78,27.05,26.34,26.44,26.68,27.36,26.89,27.66,27.40,27.05,27.24,26.69,26.14,26.33,26.36,26.01,25.88,26.25,26.20,25.51,25.41,25.96,25.34,25.00,25.71,25.48,24.81,25.18,25.79,25.43,24.77,25.69,25.99,25.64,25.72,26.52,26.52,25.94,26.44,27.08,26.82,26.57,27.27,26.87,26.47,26.24,25.81,25.77,25.57,25.15,25.40,25.10,25.16,24.72,25.11,24.96,25.22,25.03,25.38,25.40,25.52,25.28,25.24,25.31,25.44,25.61,25.08,25.57,26.21,25.51,25.40,26.42,26.07,25.51,26.07,26.48,26.06,25.92,26.81,26.81,26.68,26.75,27.44,27.82,27.48,27.45,27.91,27.38,26.90,27.41,27.45,26.31,26.01,27.25,27.00,25.93,26.33,27.12,26.66,25.96,26.54,27.12,26.57,26.62,26.16,25.65,25.81,25.85,25.45,25.14,25.99,26.11,25.66,26.16,26.50,26.76,26.25,27.18,27.57,26.87,26.44,26.38,26.16,25.81,25.73,25.76,25.24,25.02,25.55,24.80,24.52,25.51,24.81,25.15,25.27,23.63,24.43,25.18,25.31,25.11,25.31,25.38,25.47,25.34,25.27,25.66,25.71,25.76,26.49,26.55,26.01,27.01,26.85,26.33,26.19,27.15,26.92,26.47,26.60,26.05,26.01,25.53,25.73,25.53,25.45,25.56,25.49,24.97,25.26,25.40,24.92,25.25,25.11,24.78,24.87,24.71,25.09,25.47,25.23,25.86,25.79,25.58,26.16,26.32,25.79,26.00,25.93,26.19,25.75,25.76,26.86,26.62,26.29,27.12,27.11,26.89,27.14,28.02,27.80,28.29,27.96,27.07,26.88,27.59,27.30,26.53,26.50,26.77,26.56,26.11,26.31,27.06,26.19,25.80,26.98,26.19,25.60,25.94,26.83,25.84,26.02,26.91,26.11,25.88,25.99,27.04,25.95,26.00,26.16,26.68,25.77,26.02,26.37,26.39,26.44,26.06,26.32,26.77,25.94,26.20,26.72,26.42,26.27,26.53,27.09,27.03,26.71,27.14,27.74,27.31,27.05,27.65,27.60,26.95,27.64,27.42,27.40,27.11,26.90,26.87,26.56,26.12,26.40,26.16,25.80,25.67,25.77,25.31,25.26,25.33,25.53,24.56,25.33,25.40,25.07,24.85,24.91,25.49,25.25,25.13,25.48,25.92,25.24,24.99,25.27,26.06,24.97,24.90,25.73,25.87,25.39,25.61,25.86,25.90,25.79,26.13,26.64,26.46,26.74,26.96,27.16,27.25,27.53,27.72,27.67,27.43,28.00,27.62,26.96,27.48,27.78,26.94,27.01,27.57,27.84,27.13,26.04,26.05,26.64,26.30,25.67,26.53,26.96,26.43,26.67,27.65,27.32,27.90,27.85,28.25,28.59,28.81,28.21,28.92,28.54,28.68,29.27,29.12,29.16,29.16,29.25,28.87,28.77,29.19,28.61,29.25,29.22,29.07,28.17,28.31,28.93,28.22,28.08,27.56,27.45,27.95,27.53,27.08,27.43,27.71,27.27,27.25,27.64,27.89,27.39,27.58,27.96,27.98,27.68,28.00,28.47,28.43,28.32,28.63,28.49,28.52,27.83,28.32,28.57,27.66,27.84,28.42,28.43,27.93,27.80,28.67,28.53,27.97,28.38,28.36,28.40,28.33,28.75,28.38,28.19,28.75,29.25,29.40,29.52,28.96,29.35,29.64,29.11,28.74,29.65,29.64,29.15,29.46,29.60,29.28,28.99,29.37,29.45,29.12,29.09,29.26,29.34,28.94,29.13,29.15,30.42,30.30,29.27,29.19,28.73,28.25,27.10,26.52,26.02,24.58,23.08,22.35,20.36,19.52,19.07,17.63,15.35,15.72,14.37,12.33,11.97,10.84,11.42,11.13,9.90,8.94,7.68,7.59,7.48,6.50,7.08,7.20,6.21,6.19,6.81,6.55,5.75,5.74,6.21,6.97,6.41,5.93,6.63,6.93,6.26,6.57,6.82,6.74,6.33,6.33,7.06,6.54,5.88,6.25,7.43,6.66,7.28,7.86,8.08,7.61,8.30,8.17,7.50,7.80,8.32,7.73,7.27,8.01,8.04,7.40,7.43,8.20,8.08,7.35,7.85,8.31,7.86,7.72,8.43,8.66,7.78,8.69,8.54,9.00,8.23,8.08,7.77,7.55,6.88,6.58,6.49,7.40,7.32,6.80,7.14,7.87,7.74,7.32,8.45,8.64,8.67,9.71,10.17,9.52,9.41,9.34,8.95,8.46,8.66,8.25,7.53,8.40,8.40,7.71,8.48,8.67,7.77,7.91,7.24,6.73,7.26,7.35,6.27,6.38,7.09,6.63,5.84,6.31,6.59,5.65,6.26,5.18,5.73,6.40,6.97,6.87,7.29,6.94,7.00,7.39,7.72,7.51,7.12,7.82,7.91,7.04,7.36,7.94,7.28,7.03,7.56,7.89,7.56,6.95,7.01,7.46,6.87,6.52,6.62,6.97,6.26,6.34,6.81,6.50,5.78,5.88,6.36,5.89,5.32,5.21,4.60,5.09,4.36,4.90,4.47,4.28,5.04,5.41,4.85,5.08,5.55,5.40,5.15,5.64,6.01,5.86,5.90,6.37,6.63,6.49,6.65,7.03,7.26,7.24,8.22,7.32,7.17,6.56,6.86,6.64,6.53,6.10,5.85,5.85,5.72,5.52,5.07,5.08,5.07,4.68,4.34,4.40,4.24,3.76,3.70,3.95,3.63,3.31,3.58,3.85,3.21,3.17,3.55,3.38,3.06,3.28,3.60,3.34,2.94,3.07,2.97,2.59,2.44,2.52,2.31,1.79,1.93,2.08,1.68,1.45,1.89,2.11,1.83,1.75,2.18,2.30,2.22,2.51,2.41,2.47,2.12,2.53,2.54,2.22,2.30,2.75,2.58,2.28,2.78,2.95,2.69,2.73,3.23,3.22,2.96,3.39,3.75,3.59,3.51,4.12,4.46,4.37,4.33,4.64,4.19,3.75,4.16,4.22,3.68,3.49,3.94,3.66,3.21,3.47,3.79,3.28,3.06,3.50,3.66,3.12,3.29,3.35,3.00,2.75,2.73,3.08,2.97,3.14,3.63,3.79,3.40,3.66,4.18,3.98,4.54,4.32,4.31,4.08,3.82,3.44,3.57,3.54,3.14,2.90,2.97,2.79,2.82,2.31,2.51,2.72,2.34,2.64,3.21,3.53,2.45,2.55,2.43,1.99,2.18,2.35,2.17,1.73,1.99,2.36,2.30,2.60,2.49,1.92,1.94,2.27,2.04,1.56,1.99,2.26,2.06,1.60,1.72,1.84,1.59,1.23,1.50,1.70,1.25,1.26,1.71,1.75,1.37,1.50,1.88,1.90,1.63,1.93,1.94,1.54,1.57,1.43,1.40,1.24,1.09,1.04,1.01,0.96,0.79,0.76,0.82,0.93,0.99,0.97,1.14,1.27,1.30,1.52,1.68,1.79,2.04,2.23,2.76,2.55,2.17,2.36,2.36,2.02,1.80,2.19,2.10,1.57,1.85,2.04,1.79,1.40,1.88,1.83,1.33,1.65,2.00,2.04,1.98,2.64,2.94,2.72,2.74,3.29,3.39,3.13,3.36,3.86,3.83,3.80,4.17,4.49,4.64,4.67,4.48,4.92,4.83,4.12,4.53,4.84,4.34,3.87,4.49,4.64,4.08,3.94,4.59,4.51,4.03,4.14,4.94,5.00,4.52,5.21,5.35,5.19,4.68,4.49,4.70,4.44,3.97,4.15,4.32,3.79,3.59,3.74,3.75,3.21,3.43,3.85,3.33,3.07,3.50,3.66,3.15,3.51,3.55,3.31,2.92,2.94,2.59,2.39,2.62,2.76,2.28,2.97,3.08,2.93,2.83,3.26,3.31,3.23,3.23,3.70,3.64,3.60,3.88,4.22,4.19,4.36,4.87,5.32,4.88,5.01,4.55,4.51,4.01,3.69,3.97,3.87,3.24,3.37,3.72,3.24,2.69,2.65,2.07,2.31,2.56,2.62,2.39,3.01,3.01,2.99,3.12,3.61,4.12,4.62,5.02,5.40,5.52,5.42,6.45,6.45,6.64,7.57,7.94,8.05,8.50,8.32,7.54,7.69,8.36,7.70,8.73,9.11,8.41,7.48,8.32,8.04,7.60,6.89,6.50,5.90,6.70,6.31,5.74,5.69,6.27,5.85,5.37,5.81,6.12,5.68,5.40,5.93,6.05,5.37,5.87,6.36,6.28,5.66,5.93,6.21,6.24,5.89,6.65,6.75,6.05,6.40,7.06,6.71,6.19,7.11,7.74,6.87,7.04,8.04,8.22,7.64,8.07,9.09,8.73,8.41,9.19,10.15,10.73,10.61,9.33,9.65,10.90,9.42,8.97,10.10,10.29,9.22,8.66,9.55,9.45,8.43,8.43,9.31,8.65,7.85,8.39,8.77,8.12,7.92,8.49],[31.35,31.30,31.18,31.05,30.97,30.95,30.80,30.56,30.65,30.25,30.21,30.23,29.44,29.56,29.54,28.98,28.62,28.01,28.33,27.83,28.04,28.43,28.65,28.82,29.04,29.28,29.21,29.00,28.84,28.69,28.40,28.67,28.62,28.48,28.28,28.21,28.09,28.14,28.50,28.48,28.18,27.78,28.10,28.02,28.04,27.92,28.30,27.97,27.42,28.23,28.44,28.24,27.93,28.34,28.58,28.14,28.42,28.79,28.90,28.16,28.86,28.87,28.87,28.61,28.89,28.76,28.45,28.96,28.94,28.69,28.66,28.97,28.79,28.71,28.95,29.13,28.84,28.87,29.31,29.17,28.90,29.28,29.06,29.32,29.15,28.79,28.95,28.61,28.85,28.44,28.39,28.71,28.47,28.58,28.75,28.74,28.57,28.82,28.66,28.85,29.04,29.50,29.33,29.25,28.87,29.04,28.93,29.12,29.13,28.87,28.70,28.78,28.67,28.48,28.58,28.55,28.38,28.52,28.46,28.56,28.34,28.38,28.10,28.25,28.27,27.95,27.88,28.21,27.90,27.50,27.87,27.17,27.26,27.69,28.13,27.59,28.29,27.47,27.22,27.92,27.42,27.94,27.28,28.07,28.30,27.02,27.05,28.23,27.91,27.08,27.91,28.50,28.55,27.72,28.23,28.20,27.19,27.18,28.18,27.83,26.95,27.38,27.84,27.59,26.68,27.42,27.64,27.16,26.53,27.49,26.65,26.17,26.00,27.31,26.95,25.66,26.67,27.05,26.21,25.94,26.85,26.92,25.97,26.34,27.00,26.52,26.16,26.81,26.98,26.33,26.36,26.60,27.44,26.85,27.86,27.49,27.22,27.17,26.76,26.08,26.46,26.45,25.98,25.88,26.32,26.18,25.60,25.34,25.92,25.37,25.10,25.68,25.47,24.84,25.15,25.67,25.41,24.87,25.68,25.91,25.47,25.62,26.47,26.39,25.76,26.26,27.11,26.80,26.47,27.32,26.64,26.37,26.09,25.61,25.87,25.55,25.06,25.41,25.35,25.36,24.95,25.40,25.27,25.44,25.21,25.71,25.89,25.71,25.42,25.34,25.39,25.53,25.68,25.41,25.78,26.09,25.78,25.53,26.41,26.15,25.55,25.91,26.48,26.04,25.93,26.68,26.86,26.58,26.80,27.57,27.86,27.67,27.38,27.89,27.50,26.75,27.16,27.26,26.41,26.07,27.06,26.90,26.03,26.34,27.03,26.50,26.24,26.49,26.98,26.41,26.58,26.16,25.73,25.99,25.99,25.70,25.22,26.12,26.14,25.61,26.34,26.49,26.77,26.15,26.98,27.38,26.68,26.34,26.38,26.11,25.92,25.93,25.95,25.38,25.09,25.76,25.01,24.73,25.57,25.12,25.58,25.45,24.15,24.81,25.43,25.43,25.37,25.57,25.48,25.47,25.48,25.47,25.71,25.67,25.70,26.20,26.25,26.03,26.76,26.61,26.14,26.13,26.99,26.49,26.23,26.53,26.11,26.10,25.68,25.99,25.78,25.47,25.75,25.63,25.32,25.66,25.58,25.09,25.73,25.48,24.92,25.01,25.07,25.28,25.56,25.41,25.78,25.88,25.90,26.16,26.44,26.07,25.99,26.05,26.02,26.07,26.23,26.79,26.46,26.34,27.02,26.88,26.65,26.82,27.86,27.39,27.90,27.63,26.82,26.63,27.25,26.91,26.44,26.44,26.59,26.45,25.95,26.35,26.80,26.12,25.92,26.73,26.30,25.73,26.06,26.88,26.10,26.12,27.07,26.24,26.08,26.11,27.11,26.15,26.26,26.37,26.88,26.11,26.09,26.54,26.58,26.47,26.21,26.45,26.81,26.22,26.48,26.82,26.68,26.45,26.70,27.26,27.08,26.82,27.26,27.74,27.35,27.06,27.86,27.57,27.05,27.72,27.31,27.46,27.17,27.00,26.95,26.67,26.36,26.53,26.34,26.00,25.91,25.84,25.49,25.45,25.45,25.62,24.72,25.66,25.86,25.19,25.03,24.96,25.52,25.30,25.27,25.54,25.91,25.26,25.23,25.37,26.16,24.92,24.89,25.68,25.92,25.31,25.74,26.01,25.80,25.93,26.24,26.71,26.64,26.86,27.07,27.21,27.36,27.53,27.65,27.71,27.63,27.91,27.57,27.03,27.46,27.64,27.04,26.95,27.53,27.77,27.07,26.01,26.10,26.83,26.42,25.66,26.76,27.05,26.50,26.73,27.53,27.32,27.98,27.96,28.41,28.54,28.64,28.26,28.78,28.68,28.69,29.17,29.15,29.13,29.15,29.13,28.83,28.95,29.23,28.69,29.23,29.27,29.10,28.12,28.32,28.90,28.18,28.04,27.62,27.42,27.87,27.52,27.15,27.35,27.58,27.27,27.32,27.51,27.98,27.53,27.60,27.89,28.06,27.78,28.08,28.34,28.45,28.48,28.64,28.62,28.53,27.90,28.33,28.52,27.81,27.86,28.46,28.51,28.04,27.90,28.79,28.60,28.06,28.52,28.52,28.50,28.31,28.81,28.47,28.20,28.83,29.25,29.32,29.46,28.98,29.34,29.64,29.23,28.82,29.68,29.58,29.15,29.43,29.58,29.22,29.06,29.34,29.35,29.16,29.14,29.14,29.18,28.92,29.13,29.07,30.39,30.16,29.37,29.19,28.69,28.39,27.23,26.48,26.01,24.60,23.06,21.87,19.62,18.99,18.53,17.28,15.05,15.46,13.93,12.01,11.35,10.59,10.77,10.73,9.48,8.59,7.67,7.61,7.19,6.30,6.77,7.05,6.13,6.04,6.63,6.44,5.70,5.68,6.24,6.78,6.30,5.73,6.37,6.68,6.15,6.09,6.46,6.46,6.02,6.08,6.75,6.43,5.70,6.08,7.09,6.34,6.96,7.41,7.73,7.24,7.82,7.73,6.97,7.41,7.95,7.36,6.82,7.70,7.79,6.97,7.14,7.91,7.71,7.05,7.66,8.04,7.78,7.54,8.14,8.30,7.72,8.40,8.19,8.68,7.93,7.87,7.53,7.36,6.59,6.42,6.18,7.12,7.16,6.57,6.89,7.53,7.37,7.02,8.05,8.35,8.11,9.43,9.67,8.99,8.83,8.91,8.38,7.95,8.16,7.78,7.17,7.99,7.85,7.39,8.20,8.18,7.33,7.40,6.84,6.48,6.98,7.07,6.08,6.14,6.71,6.47,5.64,5.97,6.31,5.44,5.95,5.14,5.74,6.22,6.70,6.60,7.10,6.63,6.77,7.14,7.33,7.38,7.18,7.71,7.69,6.89,7.26,7.81,7.20,6.86,7.49,7.76,7.34,6.87,6.84,7.21,6.69,6.31,6.42,6.64,5.99,6.10,6.52,6.19,5.56,5.83,6.19,5.68,5.25,5.24,4.57,5.21,4.40,4.96,4.51,4.27,5.09,5.30,4.75,5.07,5.57,5.43,5.17,5.56,5.94,5.86,5.85,6.29,6.57,6.53,6.59,7.01,7.38,7.33,8.54,7.51,7.27,6.72,7.05,6.65,6.50,6.21,5.94,5.80,5.78,5.54,5.12,5.17,5.15,4.69,4.46,4.68,4.41,3.80,3.88,4.08,3.66,3.30,3.75,3.80,3.25,3.16,3.64,3.38,2.95,3.23,3.59,3.30,2.83,2.95,2.91,2.51,2.38,2.43,2.37,1.82,1.95,2.24,1.92,1.63,2.03,2.28,1.94,1.92,2.36,2.47,2.38,2.64,2.59,2.64,2.30,2.74,2.72,2.37,2.51,2.94,2.73,2.44,2.85,3.11,2.79,2.72,3.28,3.27,3.05,3.43,3.76,3.63,3.57,4.06,4.35,4.38,4.38,4.69,4.25,3.75,4.22,4.30,3.75,3.61,4.04,3.85,3.30,3.59,3.84,3.45,3.19,3.62,3.78,3.35,3.50,3.48,3.13,2.87,2.89,3.23,3.11,3.27,3.74,3.90,3.49,3.78,4.32,4.16,4.68,4.49,4.45,4.24,3.93,3.56,3.64,3.62,3.18,3.00,3.04,2.94,3.01,2.43,2.66,2.84,2.48,2.72,3.19,3.38,2.49,2.49,2.24,1.86,1.91,2.17,2.01,1.60,1.72,2.07,2.15,2.31,2.27,1.69,1.67,2.03,1.94,1.52,1.92,2.23,2.12,1.73,1.84,1.97,1.62,1.37,1.69,1.74,1.31,1.44,1.80,1.74,1.44,1.64,2.01,1.90,1.71,2.12,2.09,1.68,1.71,1.59,1.51,1.34,1.22,1.16,1.01,1.04,0.98,0.80,0.76,0.81,0.94,0.97,0.96,1.06,1.22,1.41,1.34,1.56,1.83,1.94,2.52,2.23,1.79,2.01,2.02,1.64,1.58,1.91,1.83,1.34,1.68,1.94,1.72,1.34,1.86,1.97,1.39,1.82,2.08,2.36,2.16,2.73,3.04,2.84,2.93,3.39,3.42,3.27,3.54,4.02,3.92,3.85,4.27,4.61,4.66,4.71,4.46,4.94,4.85,4.15,4.52,4.98,4.39,3.95,4.58,4.66,4.05,3.99,4.69,4.54,4.04,4.18,4.85,4.88,4.48,5.05,5.36,5.15,4.53,4.51,4.82,4.54,3.92,4.21,4.44,3.81,3.55,3.83,3.84,3.24,3.51,3.90,3.43,3.06,3.60,3.75,3.27,3.65,3.64,3.43,3.01,3.05,2.82,2.48,2.67,2.80,2.39,2.96,3.04,2.89,2.85,3.25,3.30,3.19,3.24,3.75,3.74,3.64,3.93,4.27,4.17,4.31,4.79,5.12,4.66,4.85,4.47,4.43,4.00,3.82,4.02,3.77,3.33,3.36,3.60,3.42,2.79,2.75,2.05,2.47,2.84,2.70,2.61,3.01,3.06,3.01,3.24,3.57,4.12,4.65,5.00,5.38,5.43,5.38,6.11,6.28,6.46,7.26,7.77,7.67,8.15,7.97,7.25,7.48,8.04,7.48,8.39,8.92,8.16,7.31,8.21,7.92,7.30,6.78,6.36,5.65,6.50,6.23,5.63,5.60,6.13,5.81,5.28,5.70,6.06,5.63,5.34,5.83,5.95,5.28,5.74,6.23,6.18,5.64,5.97,6.22,6.36,6.11,6.71,6.74,6.13,6.48,7.10,6.76,6.24,7.19,7.72,6.85,7.04,8.08,7.98,7.57,8.05,8.96,8.47,8.24,9.05,9.88,10.63,10.31,9.12,9.28,10.35,9.21,8.68,9.65,10.03,9.03,8.39,9.24,9.22,8.27,8.24,9.10,8.65,7.67,8.25,8.75,8.05,7.92,8.64],[31.36,31.30,31.24,31.14,31.11,31.02,30.91,30.75,30.74,30.41,30.30,30.36,29.44,29.51,29.36,28.85,28.40,27.79,28.22,27.63,27.97,28.21,28.43,28.56,28.75,28.82,28.73,28.66,28.54,28.49,28.08,28.35,28.36,28.02,27.93,27.80,27.67,27.64,28.23,28.26,28.06,27.39,27.83,27.78,27.66,27.58,27.96,27.69,27.03,27.99,28.10,27.87,27.65,28.07,28.01,27.87,28.02,28.26,28.50,28.00,28.61,28.57,28.41,28.42,28.60,28.29,28.34,28.67,28.60,28.38,28.45,28.70,28.37,28.38,28.60,28.64,28.33,28.59,28.82,28.71,28.32,28.77,28.56,28.96,28.75,28.33,28.64,28.33,28.61,28.14,28.02,28.46,28.10,28.31,28.29,28.33,28.14,28.48,28.41,28.49,28.66,29.39,29.17,28.95,28.75,28.86,28.55,28.72,28.71,28.64,28.42,28.45,28.41,27.84,28.11,28.25,28.21,28.38,28.21,28.22,28.17,28.08,27.74,27.98,27.96,27.69,27.67,27.99,27.67,27.18,27.64,26.99,26.96,27.25,27.77,27.33,28.01,27.31,26.89,27.70,27.14,27.81,27.24,28.06,28.14,26.99,27.03,28.19,27.80,27.12,27.94,28.41,28.41,27.62,28.07,27.99,27.26,27.06,27.84,27.58,26.86,27.18,27.63,27.34,26.47,27.14,27.46,26.95,26.41,27.30,26.46,26.09,25.75,26.99,26.48,25.63,26.60,26.93,26.09,26.01,26.72,26.95,26.06,26.23,26.95,26.60,26.17,26.92,27.09,26.46,26.13,26.58,27.38,26.75,27.89,27.34,27.23,27.11,26.71,25.99,26.41,26.43,25.93,25.92,26.11,26.11,25.60,25.23,25.86,25.34,25.16,25.61,25.60,24.80,25.06,25.62,25.33,24.87,25.55,25.75,25.48,25.56,26.35,26.23,25.55,26.24,26.80,26.48,26.23,27.36,26.63,26.46,25.69,25.58,25.78,25.21,24.85,25.26,25.38,25.04,24.60,25.35,25.16,25.35,24.99,25.52,25.62,25.59,25.33,25.06,25.28,25.31,25.42,25.20,25.70,25.76,25.77,25.58,26.22,25.79,25.69,25.79,26.16,25.88,25.83,26.39,26.39,26.26,26.47,27.20,27.50,27.34,27.14,27.59,27.06,26.51,27.06,27.00,26.07,25.92,26.70,26.61,25.96,26.08,26.72,26.33,26.09,26.40,26.57,25.91,26.15,26.08,25.33,25.72,25.69,25.59,25.26,25.99,26.18,25.82,26.03,26.23,26.94,26.23,27.07,27.07,26.66,26.45,26.33,25.90,25.77,25.74,25.95,25.25,24.85,25.53,24.98,24.60,25.31,25.23,25.18,25.18,24.70,25.41,24.97,25.72,25.53,25.68,25.68,25.62,25.67,25.66,26.05,25.49,25.61,26.27,26.27,26.14,26.74,26.56,25.94,26.20,27.10,26.62,26.19,26.61,26.03,25.78,25.65,25.98,25.46,25.34,25.90,25.69,25.35,25.58,25.78,24.90,25.64,25.30,24.89,24.73,24.74,24.85,25.34,25.11,25.51,25.88,25.68,25.96,26.09,25.99,25.72,26.11,26.28,25.74,26.48,26.90,26.49,26.30,27.20,27.31,26.76,27.10,28.06,27.53,28.05,27.70,26.71,26.44,27.28,27.11,26.47,26.45,26.60,26.32,26.25,26.25,26.78,25.98,25.79,27.03,26.24,25.45,25.91,26.52,25.44,25.81,27.06,25.77,25.84,25.87,26.72,25.90,26.07,26.11,26.55,25.86,25.91,26.18,26.24,26.29,25.85,26.17,26.59,26.03,26.20,26.64,26.45,26.37,26.60,27.10,26.78,26.63,27.17,27.50,27.07,27.02,27.57,27.32,26.99,27.52,27.22,27.23,27.00,26.98,26.83,26.44,26.30,26.46,26.16,25.76,25.81,25.59,25.30,25.50,25.26,25.33,24.56,25.37,25.74,25.05,25.18,24.79,25.24,25.28,25.14,25.33,25.55,25.05,25.09,25.03,25.46,24.69,24.88,25.40,25.29,25.24,25.56,25.66,25.58,25.68,26.21,26.37,26.46,26.59,26.59,27.02,27.08,27.08,27.15,27.18,27.25,27.84,27.40,26.93,27.27,27.47,26.31,26.31,27.45,27.50,26.73,25.61,25.90,26.81,25.97,25.48,26.45,26.81,26.25,26.51,27.69,27.17,27.93,27.78,28.11,28.49,28.44,28.06,28.37,28.23,28.31,28.79,28.90,28.56,28.85,28.75,28.33,28.37,28.83,28.17,28.86,28.91,28.74,27.93,28.02,28.63,27.96,27.80,27.38,27.16,27.67,27.42,26.93,27.23,27.52,27.09,27.03,27.25,27.56,27.33,27.40,27.63,27.78,27.63,27.68,28.08,28.19,28.16,28.53,28.27,28.36,27.67,28.16,28.32,27.53,27.57,28.14,28.27,27.71,27.60,28.44,28.30,27.64,28.17,28.29,28.23,27.99,28.61,28.00,27.83,28.48,28.97,29.09,29.25,28.75,29.08,29.34,28.80,28.53,29.37,29.31,28.84,29.04,29.29,29.00,28.53,29.03,29.10,28.80,28.78,28.90,28.90,28.48,28.78,28.80,30.60,30.43,29.73,29.65,29.31,28.94,28.03,27.14,26.51,24.98,23.28,21.89,20.29,20.09,19.68,18.12,15.82,16.03,14.51,12.23,11.70,11.05,11.40,11.29,9.83,8.76,7.78,7.57,7.22,6.28,6.71,6.96,6.18,6.18,6.52,6.44,5.85,5.94,6.23,6.49,6.17,5.78,6.20,6.39,6.10,6.14,6.32,6.25,5.93,6.19,6.49,6.19,5.70,6.01,6.81,6.25,6.68,7.31,7.41,7.01,7.59,7.41,6.81,7.23,7.64,7.07,6.70,7.28,7.47,6.89,6.89,7.53,7.37,6.95,7.28,7.60,7.57,7.34,7.92,8.05,7.71,8.27,7.82,8.33,7.65,7.75,7.45,7.25,6.66,6.59,6.28,7.05,7.07,6.59,6.91,7.33,7.20,7.01,7.74,8.13,7.99,9.31,9.39,8.97,8.54,8.59,8.12,7.89,7.88,7.72,7.10,7.70,7.53,7.46,7.94,7.97,7.16,7.45,6.80,6.52,6.92,7.10,5.96,6.13,6.72,6.33,5.52,6.02,6.29,5.52,6.01,5.33,5.91,6.33,6.64,6.54,6.92,6.51,6.67,7.07,7.28,7.02,6.83,7.38,7.31,6.47,6.79,7.37,6.94,6.55,7.18,7.44,7.12,6.63,6.70,6.89,6.30,6.25,6.27,6.46,5.82,6.11,6.42,5.98,5.51,5.70,6.05,5.54,5.12,5.17,4.63,5.14,4.27,4.86,4.47,4.24,4.95,5.25,4.68,4.88,5.44,5.34,5.06,5.23,5.71,5.67,5.55,5.79,6.32,6.30,6.12,6.61,7.16,7.05,8.10,7.23,6.85,6.45,6.74,6.35,6.04,5.91,5.81,5.62,5.56,5.43,5.08,5.00,5.04,4.72,4.50,4.61,4.40,3.86,3.83,4.04,3.64,3.27,3.71,3.89,3.19,3.15,3.64,3.33,2.95,3.24,3.77,3.41,2.81,2.99,2.92,2.57,2.47,2.55,2.42,2.07,2.08,2.17,1.97,1.71,2.00,2.24,1.90,1.89,2.29,2.34,2.23,2.44,2.43,2.35,2.00,2.43,2.47,2.22,2.32,2.71,2.62,2.41,2.75,3.10,2.78,2.74,3.33,3.29,3.08,3.40,3.84,3.55,3.56,4.11,4.32,4.25,4.23,4.51,4.15,3.64,4.07,4.24,3.59,3.54,3.94,3.75,3.31,3.55,3.77,3.38,3.20,3.49,3.59,3.24,3.27,3.25,3.04,2.83,2.83,3.02,3.06,3.23,3.51,3.71,3.37,3.53,4.14,4.00,4.56,4.38,4.28,4.14,3.90,3.45,3.63,3.48,3.25,3.03,3.10,3.00,2.95,2.42,2.57,2.64,2.26,2.44,2.84,2.99,2.14,2.13,1.95,1.67,1.72,1.85,1.72,1.32,1.52,1.81,1.80,2.13,1.98,1.42,1.37,1.70,1.60,1.26,1.58,1.92,1.76,1.41,1.56,1.63,1.23,1.10,1.44,1.47,1.05,1.36,1.58,1.47,1.32,1.57,1.77,1.68,1.62,1.99,1.96,1.63,1.75,1.65,1.65,1.37,1.30,1.25,1.10,0.98,0.94,0.95,0.81,0.77,0.81,0.93,0.91,0.88,1.04,1.30,1.19,1.29,1.69,1.82,2.30,2.01,1.59,1.76,1.82,1.49,1.38,1.64,1.63,1.25,1.58,1.72,1.59,1.32,1.71,1.85,1.51,1.65,1.93,2.05,2.06,2.63,2.86,2.76,2.82,3.21,3.26,3.14,3.41,3.86,3.78,3.78,4.10,4.40,4.40,4.45,4.33,4.68,4.58,4.05,4.39,4.64,4.23,3.83,4.39,4.44,3.86,3.75,4.45,4.32,3.81,3.93,4.63,4.68,4.34,4.93,5.07,4.96,4.40,4.35,4.57,4.39,3.76,4.09,4.39,3.68,3.46,3.70,3.80,3.17,3.41,3.82,3.40,3.04,3.49,3.65,3.34,3.57,3.56,3.40,3.04,2.95,2.64,2.62,2.75,2.74,2.42,3.01,3.03,2.88,2.79,3.22,3.27,3.23,3.15,3.63,3.74,3.48,3.76,4.26,4.21,4.25,4.83,5.16,4.70,4.82,4.50,4.46,3.95,3.84,4.03,3.74,3.20,3.40,3.61,3.17,2.63,2.74,2.21,2.43,2.76,2.62,2.35,2.93,3.07,2.94,3.08,3.44,3.90,4.39,4.70,5.09,5.28,5.18,5.92,6.01,6.02,6.96,7.29,7.24,7.75,7.57,6.89,7.00,7.55,7.08,7.88,8.21,7.75,6.77,7.72,7.51,6.78,6.47,6.07,5.50,6.12,5.84,5.30,5.29,5.74,5.48,4.89,5.34,5.70,5.19,5.01,5.45,5.52,4.99,5.31,5.84,5.83,5.25,5.59,5.83,6.03,5.68,6.46,6.39,5.78,6.24,6.76,6.30,5.96,6.86,7.24,6.29,6.72,7.68,7.39,7.00,7.53,8.31,7.99,7.83,8.49,9.28,10.16,9.99,8.54,8.91,9.78,8.57,8.01,9.15,9.64,8.49,7.87,8.60,8.62,7.81,7.85,8.56,8.02,7.32,7.82,8.32,7.61,7.62,8.44],[31.33,31.28,31.14,31.03,30.96,30.85,30.74,30.60,30.55,30.19,30.14,30.17,29.21,29.56,29.57,28.86,28.57,27.95,28.35,27.91,28.25,28.45,28.81,28.96,29.13,29.02,29.02,28.59,28.45,28.28,27.86,28.29,28.32,27.95,27.83,27.71,27.83,27.74,28.32,28.21,28.15,27.58,27.77,27.69,27.67,27.50,27.70,27.56,27.06,27.62,27.79,27.69,27.29,27.78,27.73,27.68,27.99,28.10,28.46,28.00,28.55,28.38,28.23,28.26,28.41,28.02,27.99,28.48,28.39,28.05,28.18,28.56,28.34,28.22,28.53,28.48,28.23,28.36,28.84,28.65,28.24,28.76,28.46,28.83,28.64,28.22,28.30,27.99,28.41,27.88,27.88,27.97,27.87,27.70,28.25,28.13,27.93,28.10,28.44,28.36,28.62,29.29,29.05,28.93,28.67,28.76,28.56,28.62,28.81,28.72,28.37,28.47,28.43,28.00,28.21,28.16,28.07,28.16,27.98,28.11,28.01,28.08,27.56,27.80,27.87,27.51,27.38,27.87,27.69,26.90,27.40,26.82,26.81,27.29,27.82,27.32,28.15,27.49,26.98,27.91,27.35,27.92,27.18,28.07,28.15,26.92,27.11,28.19,27.76,27.10,27.94,28.45,28.54,27.77,28.23,28.06,27.30,27.30,27.97,27.70,26.89,27.23,27.56,27.36,26.61,27.19,27.30,27.03,26.39,27.03,26.31,26.07,25.95,26.92,26.63,25.69,26.54,27.03,26.11,26.08,26.94,27.04,26.07,26.43,27.11,26.72,26.32,26.81,26.98,26.53,26.27,26.60,27.27,26.69,27.59,27.32,26.95,27.00,26.49,25.92,26.22,26.14,25.76,25.99,26.20,26.07,25.59,25.59,25.92,25.36,25.16,25.77,25.46,24.85,25.09,25.63,25.41,24.99,25.83,25.96,25.60,25.71,26.38,26.15,25.84,26.31,26.62,26.54,26.55,27.39,26.68,26.45,26.01,25.72,25.86,25.49,25.00,25.37,25.09,25.17,24.84,25.20,24.95,25.39,25.27,25.55,25.58,25.55,25.22,25.24,25.24,25.26,25.61,25.09,25.52,26.17,25.52,25.35,26.34,25.68,25.56,25.89,26.20,26.00,25.84,26.54,26.51,26.35,26.53,27.20,27.37,26.99,27.04,27.54,27.02,26.59,27.14,27.03,26.13,26.07,27.00,26.77,25.88,26.22,26.93,26.45,26.05,26.41,26.70,26.21,26.45,26.00,25.35,25.86,25.96,25.29,25.47,26.09,26.11,25.81,26.20,26.43,26.81,26.20,27.11,27.31,26.90,26.33,26.37,25.99,25.79,25.83,25.92,25.27,24.94,25.62,25.12,24.72,25.52,25.04,25.27,25.16,23.87,24.00,25.10,24.91,25.04,25.22,25.10,25.16,24.95,25.13,25.59,25.44,25.41,26.21,25.99,25.80,26.41,26.51,25.65,25.42,26.64,26.54,25.95,26.07,25.58,25.78,25.15,25.65,25.33,25.08,25.53,25.49,25.08,25.08,25.38,25.00,25.44,25.11,24.87,24.90,24.75,25.20,25.55,25.24,25.73,25.95,25.77,25.93,26.18,25.67,25.77,25.56,26.17,25.84,25.58,26.69,26.27,26.08,26.65,27.00,26.46,26.46,28.05,27.58,28.12,27.60,26.78,26.69,27.22,27.04,26.31,26.33,26.38,26.25,26.09,26.14,26.74,25.97,25.92,26.78,26.43,25.62,25.99,26.72,25.55,26.06,26.88,26.22,25.95,26.00,27.10,26.12,26.11,26.17,26.62,25.68,25.83,26.24,26.25,26.34,25.98,26.10,26.57,26.16,26.27,26.67,26.55,26.40,26.64,27.20,27.02,26.71,27.27,27.80,27.29,27.06,27.74,27.43,27.03,27.47,27.24,27.14,26.90,26.92,26.85,26.47,26.19,26.46,26.27,25.83,25.84,25.66,25.37,25.38,25.23,25.36,24.61,25.48,25.61,24.88,25.04,24.89,25.55,25.12,25.28,25.58,25.77,25.20,25.27,25.30,25.76,24.71,24.94,25.61,25.49,25.35,25.91,25.89,25.80,25.78,26.33,26.48,26.35,26.55,26.84,26.93,26.94,27.22,27.39,27.50,27.46,27.78,27.50,27.01,27.25,27.58,26.77,26.79,27.42,27.79,27.08,26.01,26.01,26.84,26.37,25.77,26.45,27.01,26.41,26.84,27.57,27.33,27.98,27.85,28.22,28.51,28.55,28.28,28.55,28.40,28.44,28.91,28.94,28.80,28.75,28.86,28.60,28.48,28.87,28.19,28.95,29.00,28.81,27.90,28.08,28.73,28.07,27.84,27.43,27.31,27.72,27.39,26.89,27.18,27.32,26.85,26.98,27.37,27.64,27.26,27.49,27.69,27.75,27.74,27.92,28.15,28.20,28.32,28.56,28.40,28.35,27.74,28.24,28.37,27.47,27.51,28.13,28.12,27.53,27.53,28.42,28.02,27.28,28.11,28.15,28.08,27.92,28.53,28.09,28.05,28.50,29.06,29.16,29.32,28.73,29.18,29.47,28.88,28.35,29.44,29.41,28.81,29.17,29.39,29.03,28.44,28.99,29.21,28.85,28.79,28.97,29.10,28.70,28.86,28.89,30.27,30.16,29.22,29.17,28.77,28.19,27.23,26.60,25.79,24.32,22.93,21.45,20.06,19.95,19.46,17.89,16.00,16.23,15.04,13.13,13.27,12.74,12.31,12.06,10.60,9.50,8.45,8.00,7.88,6.98,7.28,7.49,6.72,6.75,7.04,6.85,6.27,6.20,6.53,7.04,6.55,6.15,6.70,6.86,6.31,6.57,6.75,6.53,6.35,6.43,6.91,6.48,6.09,6.44,7.31,6.82,7.20,7.82,7.88,7.47,8.20,8.14,7.43,7.85,8.21,7.67,7.22,8.03,8.05,7.45,7.60,8.17,8.04,7.61,7.94,8.18,8.29,7.94,8.42,8.69,8.18,8.74,8.46,9.00,8.41,8.42,8.01,7.83,7.29,6.98,6.94,7.73,7.56,7.10,7.41,7.89,7.84,7.60,8.51,8.82,8.78,10.02,10.18,9.71,9.48,9.18,8.89,8.64,8.77,8.28,7.81,8.40,8.27,8.19,8.61,8.56,7.97,8.04,7.59,6.99,7.44,7.47,6.61,6.62,7.43,6.78,5.91,6.59,6.83,6.04,6.45,5.72,6.18,6.70,7.00,7.03,7.25,7.01,7.10,7.51,8.04,7.41,7.09,7.62,7.72,7.03,7.10,7.63,7.30,6.80,7.37,7.69,7.47,6.94,7.13,7.32,6.67,6.64,6.64,6.93,6.29,6.45,6.77,6.46,5.89,5.98,6.38,5.87,5.35,5.47,4.79,5.20,4.55,5.05,4.77,4.50,5.16,5.57,5.00,5.14,5.59,5.64,5.30,5.53,5.94,5.90,5.90,6.20,6.56,6.48,6.52,6.80,7.21,7.31,8.30,7.27,7.01,6.60,6.85,6.60,6.40,6.14,5.86,5.82,5.81,5.55,5.22,5.24,5.23,4.92,4.61,4.71,4.64,3.94,3.94,4.16,3.82,3.37,3.75,3.91,3.40,3.28,3.76,3.56,3.24,3.63,3.86,3.61,3.16,3.36,3.24,2.77,2.70,2.79,2.63,2.12,2.41,2.49,2.08,1.82,2.31,2.47,2.02,2.10,2.53,2.57,2.37,2.59,2.66,2.59,2.09,2.65,2.74,2.48,2.50,2.96,2.87,2.67,2.95,3.21,2.93,3.06,3.37,3.38,3.20,3.53,3.79,3.75,3.68,4.18,4.47,4.47,4.34,4.64,4.26,3.85,4.14,4.29,3.77,3.68,4.07,3.91,3.44,3.72,4.05,3.61,3.41,3.81,3.89,3.39,3.52,3.42,3.14,3.02,2.99,3.24,3.21,3.50,3.80,3.96,3.65,3.91,4.38,4.32,4.83,4.64,4.47,4.32,4.17,3.70,3.66,3.79,3.44,3.16,3.24,3.21,3.12,2.56,2.69,2.75,2.39,2.60,3.03,3.24,2.30,2.33,2.15,1.78,1.92,2.02,1.86,1.51,1.72,2.05,1.94,2.15,2.01,1.51,1.39,1.80,1.70,1.23,1.54,1.89,1.76,1.34,1.48,1.62,1.25,1.09,1.43,1.52,1.18,1.39,1.68,1.62,1.44,1.70,1.95,1.82,1.69,2.17,2.13,1.72,1.88,1.80,1.70,1.57,1.37,1.34,1.29,1.09,0.95,0.99,0.93,0.79,0.77,0.82,0.93,0.92,0.96,1.18,1.27,1.28,1.60,1.85,2.40,2.11,1.72,1.93,2.02,1.66,1.54,1.88,1.88,1.45,1.71,1.93,1.78,1.47,1.91,2.03,1.55,1.76,2.13,2.21,2.21,2.76,3.04,2.88,2.93,3.34,3.49,3.33,3.51,3.96,4.00,3.96,4.20,4.54,4.64,4.68,4.52,4.96,4.79,4.35,4.62,4.95,4.47,4.19,4.67,4.77,4.18,3.98,4.77,4.62,4.07,4.23,4.94,5.06,4.65,5.26,5.46,5.27,4.74,4.69,4.90,4.72,4.06,4.32,4.58,3.93,3.69,3.83,4.07,3.39,3.55,4.02,3.57,3.28,3.66,3.83,3.44,3.74,3.77,3.47,3.16,3.10,2.83,2.74,2.92,2.93,2.60,3.24,3.25,3.11,3.12,3.37,3.47,3.48,3.46,3.88,3.83,3.74,3.95,4.38,4.32,4.43,5.02,5.46,4.96,5.15,4.71,4.67,4.12,3.99,4.20,3.99,3.44,3.56,3.96,3.52,2.99,3.07,2.30,2.65,3.08,2.95,2.61,3.15,3.29,3.17,3.32,3.74,4.09,4.70,4.97,5.29,5.44,5.46,6.24,6.37,6.55,7.50,7.91,7.97,8.31,8.36,7.52,7.58,8.36,7.81,8.71,8.89,8.31,7.30,8.15,7.96,7.47,6.74,6.43,5.94,6.65,6.24,5.66,5.73,6.20,5.77,5.23,5.80,6.08,5.55,5.41,5.93,5.93,5.29,5.82,6.30,6.18,5.57,5.88,6.12,6.22,5.90,6.65,6.68,5.92,6.47,7.03,6.59,6.11,7.17,7.63,6.73,7.02,8.07,7.97,7.50,8.04,8.92,8.66,8.43,8.98,10.03,10.55,10.43,9.15,9.31,10.41,9.28,8.72,9.89,10.03,9.16,8.59,9.40,9.28,8.34,8.46,9.16,8.58,7.84,8.46,8.67,8.03,8.09,8.93],[31.31,31.27,31.13,30.99,30.91,30.87,30.69,30.43,30.57,30.11,30.00,30.09,29.20,29.42,29.40,28.74,28.41,27.82,28.31,27.89,28.09,28.46,28.74,28.74,28.99,29.04,29.12,28.76,28.62,28.44,28.06,28.50,28.45,28.21,28.02,28.04,28.05,28.09,28.40,28.34,28.18,27.76,27.94,27.83,27.95,27.82,27.93,27.71,27.37,27.94,27.95,27.90,27.67,27.93,27.99,27.83,28.12,28.30,28.61,28.04,28.72,28.59,28.58,28.33,28.63,28.27,28.13,28.65,28.66,28.20,28.32,28.78,28.51,28.46,28.71,28.84,28.56,28.61,29.13,29.00,28.67,29.11,28.82,29.17,28.99,28.53,28.76,28.33,28.58,28.15,28.13,28.24,28.11,27.94,28.43,28.56,28.24,28.39,28.64,28.87,28.93,29.42,29.36,29.21,28.88,28.95,28.77,28.80,28.97,28.81,28.48,28.73,28.56,28.24,28.53,28.62,28.22,28.47,28.24,28.35,28.16,28.13,27.83,27.97,27.97,27.65,27.70,28.02,27.82,27.25,27.58,27.03,27.04,27.55,27.90,27.40,28.15,27.51,27.12,27.95,27.51,27.89,27.25,28.03,28.22,26.97,27.11,28.25,27.81,27.18,27.94,28.55,28.58,27.70,28.14,28.12,27.36,27.24,28.12,27.72,27.03,27.41,27.67,27.44,26.77,27.49,27.32,27.09,26.70,27.27,26.66,26.34,26.30,27.24,26.92,25.96,26.83,27.20,26.26,26.20,27.01,27.06,26.17,26.39,27.07,26.72,26.33,26.86,26.92,26.52,26.31,26.43,27.31,26.79,27.66,27.32,27.03,27.09,26.55,26.14,26.40,26.18,25.78,26.11,26.20,26.13,25.69,25.68,26.01,25.53,25.31,25.98,25.52,25.04,25.51,25.89,25.71,25.19,26.13,26.18,25.78,25.90,26.50,26.32,25.77,26.46,26.89,26.60,26.50,27.18,26.72,26.58,26.15,25.85,25.98,25.71,25.22,25.54,25.27,25.32,24.98,25.35,25.17,25.48,25.37,25.63,25.56,25.57,25.43,25.15,25.43,25.38,25.68,25.39,25.62,26.12,25.78,25.65,26.20,26.24,25.77,26.06,26.61,26.23,26.18,26.81,26.93,26.67,26.76,27.37,27.60,27.49,27.23,27.67,27.29,26.81,27.37,27.29,26.58,26.21,27.12,26.96,26.24,26.44,27.17,26.65,26.28,26.62,26.92,26.43,26.67,26.06,25.50,25.99,26.10,25.44,25.24,26.21,26.10,25.68,26.35,26.50,26.68,26.22,27.11,27.48,26.95,26.44,26.55,26.15,26.07,25.88,26.07,25.38,25.03,25.70,24.86,24.80,25.64,24.87,24.92,25.07,23.93,24.35,25.01,25.06,24.82,25.16,25.29,25.34,25.30,25.26,25.46,25.41,25.65,26.25,26.13,25.79,26.64,26.66,25.98,26.16,26.97,26.57,26.28,26.28,26.16,25.90,25.56,25.82,25.54,25.55,25.62,25.78,25.31,25.58,25.29,25.16,25.68,25.23,25.03,25.08,24.75,25.06,25.61,25.34,25.87,25.98,25.66,26.03,26.10,25.83,25.80,25.86,26.39,26.05,25.87,26.37,26.62,26.43,27.09,27.04,26.61,26.75,28.02,27.56,28.29,27.90,26.70,26.70,27.34,26.82,26.30,26.30,26.47,26.43,25.83,26.31,26.88,26.25,25.92,26.76,26.43,25.70,25.99,26.76,25.88,26.17,26.97,26.41,26.21,26.24,27.06,26.35,26.27,26.19,26.88,26.08,25.96,26.37,26.32,26.26,26.03,26.11,26.51,26.30,26.42,26.82,26.58,26.51,26.74,27.09,27.01,26.81,27.36,27.58,27.32,27.08,27.80,27.53,27.16,27.71,27.41,27.43,27.15,27.04,27.01,26.66,26.43,26.62,26.42,26.06,25.93,25.86,25.54,25.50,25.40,25.48,24.83,25.62,25.83,25.04,25.00,24.93,25.62,25.17,25.27,25.76,25.93,25.36,25.40,25.58,25.90,24.94,25.16,25.73,25.59,25.77,25.99,25.92,26.00,26.20,26.41,26.57,26.67,26.82,26.88,27.15,27.26,27.58,27.77,27.69,27.53,27.80,27.48,27.00,27.33,27.48,26.82,26.85,27.39,27.70,27.01,26.02,26.13,26.71,26.41,25.70,26.63,26.97,26.44,26.69,27.58,27.26,27.94,27.88,28.30,28.52,28.58,28.24,28.70,28.64,28.81,29.14,29.01,29.02,29.09,29.04,28.76,28.76,29.06,28.58,29.11,29.21,28.98,27.98,28.25,28.82,28.13,27.92,27.28,27.42,27.74,27.38,26.89,27.29,27.50,26.99,27.14,27.60,27.91,27.48,27.67,27.89,27.97,27.76,28.16,28.38,28.37,28.37,28.57,28.51,28.36,27.80,28.20,28.31,27.70,27.60,28.24,28.30,27.66,27.73,28.50,28.33,27.56,28.36,28.36,28.13,28.04,28.66,28.27,28.10,28.73,29.23,29.34,29.50,28.93,29.30,29.64,29.18,28.65,29.66,29.58,29.10,29.33,29.56,29.24,28.84,29.18,29.39,29.09,28.98,29.15,29.26,28.90,29.10,29.09,30.31,30.19,29.38,29.14,28.72,28.40,27.45,26.56,25.90,24.54,23.06,21.81,20.02,19.39,19.08,17.78,15.53,15.56,14.37,12.40,12.17,11.77,11.30,11.17,10.10,9.21,8.36,8.10,7.75,6.84,7.18,7.43,6.57,6.57,6.97,6.81,6.10,6.06,6.60,7.13,6.60,6.07,6.71,6.94,6.41,6.46,6.77,6.71,6.31,6.44,7.07,6.80,6.15,6.56,7.60,6.97,7.59,8.14,8.32,7.56,8.42,8.45,7.56,7.88,8.39,7.75,7.16,8.14,8.27,7.43,7.53,8.28,8.20,7.48,8.05,8.39,8.18,8.01,8.62,8.86,8.31,9.07,8.68,9.33,8.56,8.28,8.06,7.83,7.11,6.89,6.83,7.60,7.54,7.02,7.41,8.03,7.97,7.70,8.58,9.09,9.04,10.32,10.66,10.00,9.68,9.66,9.11,8.78,9.04,8.51,7.89,8.61,8.51,8.01,8.76,8.85,7.95,8.10,7.48,6.88,7.38,7.44,6.53,6.56,7.22,6.82,6.05,6.55,6.86,6.07,6.64,5.87,6.36,6.93,7.47,7.22,7.68,7.15,7.43,7.79,8.30,7.77,7.40,8.11,8.00,7.18,7.37,8.05,7.49,6.97,7.71,8.00,7.66,7.13,7.17,7.55,6.92,6.67,6.81,7.09,6.37,6.42,6.92,6.69,5.93,6.14,6.63,6.07,5.60,5.70,5.08,5.35,4.59,5.24,4.77,4.42,5.33,5.56,4.92,5.16,5.73,5.65,5.41,5.79,6.21,6.04,6.04,6.41,6.74,6.70,6.78,7.15,7.57,7.65,8.77,7.76,7.41,7.01,7.22,6.79,6.63,6.47,6.13,5.96,6.02,5.79,5.34,5.34,5.46,5.04,4.74,4.91,4.72,4.07,4.11,4.34,3.96,3.62,3.98,4.16,3.62,3.55,3.93,3.79,3.36,3.63,3.94,3.74,3.30,3.43,3.30,2.81,2.78,2.88,2.72,2.15,2.36,2.50,2.16,1.90,2.34,2.54,2.22,2.25,2.63,2.68,2.61,2.86,2.78,2.79,2.37,2.80,2.88,2.52,2.60,3.11,2.96,2.66,3.02,3.33,3.06,3.10,3.54,3.64,3.36,3.67,4.04,3.99,3.88,4.42,4.81,4.68,4.63,5.00,4.58,4.05,4.46,4.58,3.98,3.91,4.32,4.11,3.52,3.95,4.22,3.67,3.47,3.96,4.10,3.59,3.79,3.80,3.37,3.12,3.16,3.54,3.46,3.59,4.10,4.24,3.84,4.09,4.70,4.43,5.02,4.74,4.69,4.49,4.22,3.83,3.93,3.90,3.53,3.28,3.41,3.31,3.37,2.75,2.97,3.16,2.70,2.89,3.45,3.64,2.64,2.62,2.49,2.06,2.12,2.33,2.14,1.77,1.88,2.24,2.20,2.34,2.28,1.72,1.54,2.05,1.91,1.42,1.82,2.17,2.01,1.55,1.74,1.90,1.59,1.29,1.73,1.80,1.40,1.54,1.94,1.90,1.66,1.91,2.23,2.14,2.01,2.41,2.36,2.01,2.14,2.01,1.87,1.72,1.57,1.46,1.37,1.25,1.13,1.07,1.05,0.93,0.79,0.76,0.82,0.93,0.99,1.07,1.14,1.38,1.63,1.73,2.51,2.20,1.78,1.99,1.99,1.48,1.59,1.94,1.90,1.49,1.85,2.04,1.75,1.58,2.05,2.11,1.72,1.95,2.30,2.39,2.38,3.05,3.27,3.05,3.20,3.61,3.71,3.55,3.83,4.34,4.31,4.26,4.61,4.96,5.02,5.07,4.81,5.29,5.19,4.64,4.97,5.28,4.75,4.42,4.99,5.03,4.42,4.33,5.04,4.93,4.41,4.61,5.27,5.42,4.90,5.52,5.75,5.56,5.01,4.94,5.19,4.92,4.29,4.58,4.85,4.11,3.87,4.07,4.23,3.55,3.83,4.31,3.81,3.51,3.92,4.17,3.69,4.04,3.92,3.61,3.34,3.34,3.10,2.91,3.17,3.15,2.78,3.42,3.42,3.34,3.16,3.60,3.67,3.68,3.66,4.06,4.14,4.00,4.27,4.71,4.63,4.80,5.32,5.72,5.30,5.48,5.01,4.89,4.47,4.21,4.47,4.29,3.69,3.78,4.16,3.86,3.17,3.20,2.55,3.00,3.24,3.11,2.89,3.36,3.41,3.37,3.58,3.99,4.49,5.08,5.30,5.73,5.77,5.90,6.86,6.94,7.09,8.26,8.67,8.57,9.22,8.88,8.08,8.14,8.97,8.41,9.26,9.62,8.70,7.76,8.73,8.40,7.77,7.21,6.82,6.23,6.95,6.55,6.01,6.03,6.62,6.25,5.59,6.18,6.53,5.98,5.81,6.36,6.46,5.73,6.28,6.84,6.77,6.11,6.52,6.73,6.84,6.43,7.14,7.31,6.51,6.89,7.58,7.19,6.75,7.63,8.31,7.43,7.69,8.65,8.52,8.12,8.53,9.50,9.25,8.89,9.58,10.67,11.28,11.18,9.71,9.86,11.22,9.83,9.56,10.46,10.79,9.89,9.23,10.03,10.02,9.04,9.08,9.94,9.36,8.31,9.06,9.52,8.79,8.70,9.25],[31.34,31.31,31.23,31.12,31.05,31.01,30.86,30.72,30.83,30.34,30.28,30.28,29.48,29.57,29.50,29.00,28.46,27.94,28.25,27.76,28.02,28.24,28.62,28.75,28.88,28.94,29.02,28.74,28.65,28.51,28.18,28.50,28.49,28.24,28.09,27.95,27.85,27.91,28.41,28.25,28.12,27.69,27.90,27.87,27.95,27.64,28.00,27.65,27.17,28.10,28.01,27.87,27.43,27.86,27.98,27.66,27.97,28.21,28.58,27.97,28.63,28.56,28.49,28.39,28.69,28.33,28.20,28.72,28.69,28.37,28.47,28.79,28.52,28.50,28.72,28.86,28.47,28.64,29.11,28.94,28.61,28.99,28.82,29.10,28.92,28.60,28.71,28.31,28.56,28.20,28.23,28.33,28.12,28.18,28.41,28.39,28.19,28.47,28.57,28.74,28.75,29.28,29.15,28.95,28.78,28.79,28.51,28.66,28.77,28.56,28.39,28.65,28.42,28.22,28.41,28.43,28.18,28.39,28.11,28.30,28.14,28.24,27.80,28.00,28.02,27.68,27.70,27.96,27.63,27.05,27.41,26.74,26.82,27.22,27.71,27.25,28.07,27.41,26.94,27.84,27.34,27.85,27.29,28.10,28.20,26.94,27.02,28.18,27.82,27.11,27.90,28.45,28.50,27.65,28.15,28.12,27.21,27.24,28.10,27.73,26.88,27.33,27.62,27.43,26.61,27.30,27.27,26.98,26.48,27.17,26.43,26.11,25.92,27.11,26.68,25.62,26.62,27.05,26.06,26.08,26.88,26.96,26.02,26.36,27.10,26.72,26.31,26.78,26.98,26.29,26.33,26.62,27.39,26.77,27.74,27.36,27.15,27.15,26.68,25.99,26.34,26.31,25.79,25.79,26.20,26.10,25.62,25.55,25.96,25.43,25.12,25.82,25.53,24.88,25.14,25.70,25.50,24.96,25.71,25.89,25.55,25.68,26.41,26.39,25.81,26.63,27.01,26.74,26.82,27.57,26.89,26.82,26.21,25.82,26.07,25.78,25.30,25.49,25.47,25.27,24.99,25.48,25.31,25.63,25.32,25.77,25.72,25.57,25.25,25.23,25.45,25.46,25.62,25.53,25.86,26.11,25.88,25.66,26.58,26.28,25.66,26.10,26.73,26.10,25.97,26.84,26.74,26.52,26.67,27.37,27.51,27.40,27.11,27.60,27.27,26.64,27.04,27.07,26.39,26.04,26.89,26.77,26.13,26.21,26.93,26.52,26.30,26.48,26.69,26.20,26.47,26.05,25.51,26.14,25.99,25.36,25.14,26.03,26.04,25.60,26.11,26.40,26.68,26.13,26.99,27.32,26.65,26.27,26.32,25.99,25.75,25.72,25.92,25.24,24.91,25.54,24.81,24.75,25.40,24.86,25.29,24.94,24.40,24.82,24.97,25.00,24.88,25.11,25.20,25.17,25.24,25.64,25.82,25.29,25.44,26.00,26.03,26.05,26.74,26.56,26.07,26.33,27.18,26.70,26.38,26.77,26.19,26.09,25.96,26.16,25.69,25.60,25.92,25.77,25.49,25.75,25.59,25.19,25.87,25.27,25.00,24.99,24.72,25.12,25.59,25.18,25.81,25.92,25.67,26.04,26.25,26.09,25.97,26.30,26.28,26.20,26.47,26.88,26.32,26.64,27.23,27.05,26.69,26.93,28.01,27.32,28.20,27.69,26.59,26.46,27.01,26.90,26.70,26.28,26.53,26.47,25.92,26.19,26.90,26.11,25.90,26.94,26.47,25.69,26.04,26.83,25.85,26.09,27.22,26.31,26.02,26.11,27.00,26.07,26.17,26.27,26.81,25.93,25.86,26.26,26.37,26.35,26.02,26.16,26.74,26.19,26.33,26.76,26.62,26.44,26.64,27.10,26.98,26.86,27.17,27.56,27.27,27.13,27.70,27.30,27.04,27.48,27.22,27.26,26.97,26.95,26.86,26.45,26.42,26.49,26.33,25.92,26.01,25.99,25.50,25.48,25.48,25.51,24.79,25.63,25.84,25.05,25.14,24.83,25.39,25.07,25.26,25.67,25.89,25.29,25.18,25.35,25.78,24.87,25.08,25.74,25.55,25.47,25.93,25.97,25.93,25.94,26.32,26.68,26.60,26.71,26.92,27.07,27.12,27.31,27.38,27.48,27.41,27.91,27.54,26.97,27.32,27.71,26.98,26.95,27.52,28.01,27.29,26.15,26.41,27.11,26.39,25.68,26.80,27.19,26.34,26.65,27.77,27.39,28.09,27.91,28.23,28.53,28.52,28.16,28.48,28.40,28.58,28.94,29.03,28.83,28.96,28.94,28.57,28.70,29.05,28.53,29.17,29.14,28.93,27.91,28.27,28.74,27.94,27.82,27.30,27.06,27.59,27.47,26.93,27.19,27.50,27.10,27.08,27.38,27.79,27.40,27.49,27.71,27.93,27.74,27.85,28.33,28.24,28.36,28.51,28.46,28.36,27.83,28.19,28.31,27.74,27.71,28.24,28.39,27.89,27.74,28.58,28.32,27.79,28.35,28.68,28.22,28.06,28.67,28.36,28.12,28.65,29.18,29.23,29.44,28.92,29.27,29.61,29.08,28.74,29.66,29.52,29.04,29.26,29.55,29.19,28.83,29.18,29.31,28.97,28.96,29.05,29.07,28.75,28.94,28.79,30.48,30.28,29.63,29.56,29.11,28.82,27.67,26.79,26.03,24.79,22.99,21.37,19.76,19.20,18.84,17.36,15.36,15.80,14.12,12.50,12.30,11.94,11.56,11.57,10.48,9.52,8.81,8.60,8.20,7.30,7.45,8.00,7.08,6.81,7.49,7.39,6.67,6.52,7.14,7.69,7.14,6.49,7.01,7.41,6.77,6.72,6.96,6.97,6.42,6.56,7.30,6.93,6.31,6.63,7.61,6.95,7.56,8.12,8.45,7.80,8.78,8.44,7.63,8.14,8.80,8.02,7.49,8.50,8.53,7.68,7.93,8.83,8.67,7.97,8.63,8.78,8.76,8.51,9.21,9.36,8.81,9.45,8.98,9.62,8.79,8.76,8.44,8.08,7.39,7.14,6.95,7.78,7.82,7.16,7.41,8.21,8.10,7.67,8.60,9.10,9.00,10.46,10.54,10.03,9.47,9.65,9.10,8.86,8.81,8.53,7.82,8.54,8.30,8.13,8.80,8.82,7.81,8.04,7.57,7.07,7.52,7.48,6.63,6.72,7.33,6.88,6.21,6.62,6.79,5.92,6.58,5.90,6.49,6.89,7.53,7.24,7.93,7.36,7.59,8.11,8.67,8.30,8.01,8.71,8.55,7.62,7.95,8.70,8.05,7.50,8.42,8.73,8.24,7.72,7.72,7.98,7.33,7.06,7.18,7.42,6.70,6.78,7.18,6.90,6.22,6.39,6.79,6.30,5.85,5.77,5.00,5.64,4.84,5.56,5.19,4.78,5.67,5.86,5.33,5.55,6.13,6.14,5.88,6.19,6.66,6.59,6.54,6.92,7.38,7.37,7.38,7.77,8.37,8.36,9.76,8.57,8.09,7.59,7.95,7.48,7.11,6.91,6.67,6.48,6.32,6.18,5.82,5.71,5.73,5.38,5.12,5.24,5.00,4.39,4.44,4.63,4.17,3.72,4.27,4.24,3.56,3.56,4.11,3.82,3.33,3.68,4.09,3.72,3.22,3.40,3.38,2.93,2.80,3.02,2.89,2.27,2.56,2.79,2.48,2.24,2.67,2.94,2.56,2.62,3.05,3.14,2.93,3.23,3.18,3.08,2.68,3.10,3.23,2.88,2.91,3.47,3.32,2.93,3.36,3.74,3.34,3.26,3.80,3.90,3.57,3.89,4.35,4.26,4.11,4.58,4.99,5.00,4.92,5.35,4.98,4.44,4.87,5.04,4.41,4.30,4.78,4.58,3.94,4.35,4.63,4.14,3.91,4.40,4.65,4.04,4.30,4.29,3.75,3.56,3.60,4.01,3.86,4.02,4.56,4.76,4.27,4.52,5.22,4.97,5.52,5.27,5.14,5.01,4.68,4.30,4.35,4.32,3.93,3.70,3.79,3.71,3.76,3.16,3.40,3.56,3.02,3.24,3.74,3.76,2.86,2.80,2.56,2.17,2.13,2.37,2.22,1.69,1.73,2.14,2.10,2.20,2.12,1.60,1.41,1.99,1.94,1.49,1.84,2.20,2.12,1.73,1.97,2.12,1.68,1.55,1.98,2.02,1.58,1.87,2.24,2.15,1.90,2.23,2.53,2.42,2.32,2.77,2.67,2.32,2.37,2.29,2.16,1.99,1.88,1.77,1.60,1.42,1.34,1.20,1.06,1.04,0.97,0.80,0.76,0.82,0.98,1.08,0.98,1.22,1.61,1.68,2.28,1.99,1.59,1.81,1.83,1.35,1.43,1.79,1.82,1.42,1.93,2.04,1.79,1.67,2.16,2.27,1.93,2.14,2.50,2.53,2.56,3.22,3.35,3.19,3.41,3.84,3.84,3.81,4.10,4.56,4.51,4.54,4.89,5.22,5.22,5.34,5.03,5.48,5.39,4.77,5.12,5.53,4.91,4.52,5.17,5.18,4.54,4.49,5.19,5.00,4.44,4.63,5.35,5.37,4.95,5.62,5.83,5.71,5.07,5.01,5.33,5.13,4.41,4.79,5.08,4.46,4.04,4.42,4.51,3.81,4.05,4.54,4.09,3.75,4.15,4.47,4.03,4.41,4.19,3.86,3.68,3.61,3.23,3.07,3.42,3.34,2.95,3.48,3.65,3.33,3.24,3.67,3.82,3.65,3.66,4.17,4.16,3.96,4.29,4.77,4.60,4.73,5.36,5.76,5.18,5.42,4.91,4.96,4.36,4.22,4.40,4.09,3.62,3.79,3.94,3.47,2.87,2.97,2.36,2.76,3.10,3.08,2.87,3.33,3.41,3.33,3.54,3.92,4.45,5.07,5.41,5.89,6.00,5.88,6.86,6.97,7.08,8.10,8.60,8.41,9.17,8.78,8.02,8.22,8.89,8.43,9.39,9.90,9.02,8.04,9.16,8.80,7.97,7.51,7.03,6.37,7.10,6.77,6.16,6.18,6.72,6.34,5.75,6.26,6.67,6.13,5.86,6.37,6.54,5.85,6.20,6.89,6.88,6.21,6.64,6.80,7.05,6.62,7.40,7.33,6.72,7.13,7.79,7.39,7.04,7.99,8.50,7.63,8.02,8.97,8.84,8.49,8.94,9.93,9.67,9.44,10.03,11.11,11.91,11.67,10.21,10.38,11.57,10.20,9.69,10.79,11.26,10.22,9.35,10.29,10.30,9.21,9.15,10.10,9.55,8.55,9.19,9.66,9.04,8.83,9.59],[31.35,31.31,31.23,31.15,31.11,31.06,30.94,30.78,30.80,30.35,30.31,30.32,29.38,29.55,29.47,28.91,28.46,27.90,28.21,27.68,28.05,28.17,28.42,28.56,28.66,28.79,28.76,28.55,28.29,28.23,27.96,28.19,28.29,27.93,27.82,27.72,27.71,27.71,28.18,28.04,28.02,27.51,27.72,27.72,27.64,27.50,27.83,27.56,27.06,27.81,27.85,27.67,27.34,27.73,27.67,27.60,27.77,27.78,28.34,27.95,28.47,28.35,28.26,28.26,28.49,27.97,28.04,28.44,28.47,28.22,28.27,28.52,28.27,28.22,28.45,28.55,28.18,28.36,28.82,28.68,28.20,28.79,28.43,28.86,28.52,28.15,28.49,27.90,28.22,28.05,27.90,28.02,27.91,27.93,28.06,28.23,27.95,28.06,28.32,28.49,28.57,29.19,28.99,28.80,28.62,28.60,28.28,28.44,28.53,28.35,28.17,28.32,28.22,27.73,28.12,28.26,27.96,28.27,27.80,28.09,27.86,28.09,27.67,27.82,27.77,27.51,27.54,27.67,27.48,27.08,27.35,26.70,26.62,27.04,27.48,27.10,27.88,27.27,26.80,27.71,27.08,27.77,27.30,28.13,28.10,26.83,27.06,28.11,27.82,27.08,27.87,28.35,28.42,27.57,28.08,28.03,27.20,27.20,27.86,27.62,26.75,27.28,27.63,27.36,26.64,27.15,27.22,27.03,26.51,27.13,26.42,26.13,25.88,26.91,26.58,25.65,26.60,27.03,26.14,26.11,26.93,26.94,26.02,26.35,27.07,26.65,26.19,26.92,26.84,26.40,26.17,26.58,27.27,26.65,27.77,27.24,27.07,26.93,26.50,25.80,26.15,26.08,25.66,25.85,26.15,25.93,25.45,25.48,25.89,25.29,25.09,25.80,25.60,24.89,25.13,25.75,25.56,24.92,25.84,26.05,25.76,25.71,26.41,26.39,25.82,26.62,26.78,26.50,26.51,27.40,26.84,26.84,26.10,26.04,26.15,25.95,25.45,25.49,25.59,25.39,24.97,25.56,25.34,25.66,25.41,25.77,25.76,25.74,25.49,25.28,25.71,25.66,25.75,25.54,25.87,26.06,25.91,25.77,26.48,26.06,25.80,26.11,26.49,26.20,26.00,26.70,26.63,26.48,26.55,27.21,27.21,27.10,27.06,27.50,27.05,26.49,27.06,26.99,26.38,26.22,27.02,26.78,26.22,26.24,26.89,26.48,26.33,26.54,26.64,26.04,26.52,26.04,25.46,26.18,25.94,25.46,25.42,26.14,26.06,25.63,26.17,26.45,26.67,26.18,27.03,27.30,26.72,26.24,26.37,26.01,25.75,25.88,25.96,25.24,24.85,25.45,24.81,24.79,25.53,24.74,25.22,24.79,23.91,24.24,25.17,24.89,24.99,25.46,25.35,25.23,25.35,25.77,25.76,25.40,25.40,26.25,26.15,25.99,26.49,26.61,25.93,26.44,26.92,26.45,26.21,26.59,26.21,25.90,25.85,26.21,25.67,25.46,25.99,25.91,25.53,25.74,25.49,25.21,25.71,25.16,25.24,24.98,24.62,25.09,25.55,25.23,25.77,25.94,25.81,26.11,26.48,26.04,25.99,26.25,26.25,26.07,26.27,27.14,26.50,25.73,27.19,27.35,26.52,26.64,28.05,27.47,28.21,27.77,26.51,26.43,27.25,27.06,26.46,26.40,26.44,26.33,26.13,26.04,26.87,26.11,25.84,26.97,26.63,25.57,25.83,26.82,25.67,25.96,27.17,26.17,26.04,26.01,26.96,25.98,26.04,26.14,26.60,25.75,25.80,26.13,26.29,26.22,25.94,26.09,26.54,26.23,26.35,26.76,26.62,26.54,26.61,27.11,27.01,26.89,27.22,27.62,27.39,27.19,27.74,27.19,27.01,27.25,27.16,27.12,26.90,26.92,26.91,26.44,26.33,26.50,26.27,25.90,25.93,25.82,25.29,25.40,25.22,25.25,24.52,25.35,25.59,24.75,24.99,24.86,25.40,25.18,25.11,25.54,25.78,25.16,25.17,25.13,25.67,24.77,24.85,25.62,25.50,25.43,25.84,25.76,25.82,25.87,26.30,26.45,26.53,26.63,26.82,26.90,26.68,26.81,27.11,27.11,27.19,27.80,27.49,26.94,27.15,27.69,26.82,26.79,27.52,27.77,27.02,26.05,26.54,27.11,26.30,25.67,27.00,27.04,26.30,26.61,27.76,27.41,28.07,27.84,28.13,28.40,28.32,27.95,28.30,28.16,28.37,28.82,28.94,28.63,28.88,28.84,28.40,28.49,28.93,28.12,28.96,29.01,28.79,27.81,28.08,28.61,27.86,27.83,27.25,26.98,27.63,27.41,26.86,27.24,27.53,27.08,27.12,27.37,27.62,27.30,27.48,27.69,27.82,27.67,27.72,28.22,28.15,28.32,28.49,28.31,28.38,27.76,28.20,28.28,27.60,27.55,28.13,28.30,27.56,27.63,28.48,28.16,27.43,28.19,28.38,28.11,27.93,28.61,28.13,27.95,28.54,29.16,29.20,29.40,28.80,29.19,29.57,28.93,28.50,29.56,29.47,28.91,29.03,29.46,29.11,28.39,29.04,29.27,28.89,28.78,28.98,29.03,28.51,28.68,28.73,30.47,30.27,29.46,29.59,29.27,28.79,27.80,26.85,26.12,24.93,23.34,21.67,20.37,20.09,19.64,17.87,15.64,16.07,14.53,13.01,13.06,12.83,12.48,12.33,11.03,10.03,9.33,9.04,8.51,7.72,7.81,8.24,7.45,7.30,7.76,7.61,7.00,6.90,7.42,7.99,7.41,6.77,7.25,7.62,6.97,7.09,7.26,7.11,6.75,6.87,7.42,7.06,6.57,6.88,7.80,7.24,7.74,8.36,8.61,7.98,8.96,8.67,7.83,8.42,8.90,8.23,7.75,8.75,8.84,7.99,8.19,9.05,8.74,8.22,8.90,9.03,8.93,8.79,9.48,9.65,9.12,9.71,9.28,9.95,9.09,9.14,8.86,8.52,7.94,7.46,7.39,8.25,8.16,7.35,7.67,8.49,8.31,7.97,8.88,9.43,9.40,10.85,10.70,10.44,9.82,9.80,9.30,9.19,8.94,8.78,8.11,8.84,8.58,8.50,9.05,9.11,8.16,8.50,8.08,7.53,7.92,7.92,6.93,7.17,7.64,7.11,6.50,6.97,7.11,6.23,6.81,6.25,6.68,7.12,7.68,7.54,8.06,7.58,7.81,8.33,8.92,8.37,8.08,8.84,8.74,7.78,8.10,8.90,8.23,7.65,8.62,9.05,8.53,7.96,8.08,8.16,7.40,7.37,7.31,7.61,6.87,7.02,7.30,7.01,6.41,6.56,6.98,6.36,5.99,5.96,5.35,5.71,5.11,5.76,5.44,4.91,5.76,6.15,5.59,5.77,6.34,6.36,6.13,6.30,6.83,6.73,6.72,6.95,7.62,7.54,7.45,7.92,8.58,8.51,9.96,8.60,8.20,7.71,7.97,7.54,7.26,7.06,6.78,6.62,6.46,6.39,5.97,5.85,5.92,5.62,5.28,5.27,5.10,4.55,4.56,4.70,4.32,3.86,4.38,4.36,3.62,3.67,4.20,3.91,3.48,3.78,4.24,3.90,3.40,3.65,3.54,3.07,3.07,3.16,3.02,2.54,2.83,2.92,2.58,2.43,2.86,3.01,2.64,2.74,3.11,3.19,2.95,3.26,3.24,3.08,2.61,3.02,3.22,2.93,2.94,3.40,3.36,2.97,3.40,3.87,3.46,3.37,3.90,3.91,3.67,3.96,4.44,4.38,4.23,4.84,5.24,5.21,5.05,5.57,5.14,4.55,5.04,5.24,4.56,4.43,4.95,4.68,4.05,4.49,4.85,4.28,4.01,4.65,4.71,4.12,4.35,4.28,3.84,3.69,3.74,4.04,3.97,4.20,4.63,4.86,4.47,4.72,5.34,5.18,5.76,5.48,5.27,5.25,4.88,4.46,4.46,4.55,4.10,3.88,3.95,3.94,3.91,3.30,3.45,3.54,2.97,3.20,3.63,3.63,2.75,2.62,2.43,2.10,2.09,2.21,2.07,1.57,1.72,2.06,1.96,2.16,2.02,1.42,1.29,1.84,1.80,1.32,1.59,2.04,1.99,1.48,1.86,2.00,1.50,1.47,1.95,1.94,1.54,1.89,2.23,2.04,1.86,2.27,2.46,2.30,2.30,2.79,2.68,2.36,2.48,2.46,2.41,2.10,2.00,1.94,1.78,1.55,1.44,1.41,1.22,1.05,1.07,0.97,0.81,0.76,0.85,1.07,0.99,1.05,1.40,1.60,2.23,1.96,1.59,1.82,1.85,1.42,1.48,1.85,1.88,1.51,1.94,2.07,1.86,1.80,2.16,2.25,1.99,2.20,2.55,2.58,2.70,3.20,3.38,3.28,3.50,3.85,3.91,3.86,4.19,4.54,4.55,4.58,4.97,5.29,5.31,5.44,5.20,5.68,5.54,4.82,5.19,5.61,5.05,4.63,5.21,5.34,4.63,4.59,5.31,5.15,4.56,4.77,5.54,5.53,5.14,5.81,5.98,5.79,5.23,5.21,5.47,5.22,4.60,4.95,5.21,4.60,4.23,4.52,4.73,4.01,4.21,4.73,4.28,3.87,4.26,4.60,4.18,4.48,4.22,3.96,3.79,3.68,3.23,3.22,3.52,3.52,3.02,3.52,3.78,3.58,3.34,3.76,3.91,3.76,3.74,4.30,4.35,4.09,4.41,4.94,4.78,4.89,5.65,6.06,5.39,5.64,5.18,5.14,4.56,4.41,4.59,4.26,3.76,3.98,4.11,3.57,2.98,3.10,2.49,2.80,3.24,3.28,3.06,3.47,3.57,3.48,3.63,4.04,4.50,5.22,5.50,5.94,6.04,6.07,6.88,7.02,7.25,8.15,8.73,8.57,9.50,9.17,8.21,8.49,9.25,8.64,9.74,10.15,9.33,8.34,9.34,8.95,8.24,7.64,7.21,6.63,7.36,7.04,6.32,6.31,6.95,6.52,5.90,6.38,6.85,6.18,5.97,6.51,6.66,5.94,6.28,6.98,6.94,6.32,6.66,6.89,6.95,6.64,7.37,7.41,6.75,7.24,7.98,7.39,7.13,8.10,8.63,7.71,8.07,9.19,9.04,8.55,8.97,10.18,9.97,9.54,10.27,11.56,12.23,11.94,10.54,10.75,11.86,10.50,9.91,11.26,11.65,10.45,9.50,10.54,10.64,9.40,9.35,10.33,9.64,8.69,9.32,9.81,9.01,9.01,9.64],[31.34,31.32,31.16,31.07,30.97,30.95,30.76,30.53,30.76,30.26,30.19,30.22,29.40,29.54,29.53,29.01,28.69,28.26,28.60,28.04,28.31,28.43,28.76,28.91,29.04,29.02,29.07,28.67,28.56,28.63,28.19,28.55,28.51,28.18,28.22,28.05,28.12,28.14,28.40,28.43,28.42,27.95,28.10,27.88,27.94,27.95,27.99,27.77,27.51,27.94,28.08,27.88,27.64,27.97,28.11,27.87,28.18,28.21,28.57,28.03,28.74,28.66,28.39,28.34,28.63,28.33,28.20,28.56,28.73,28.39,28.45,28.85,28.67,28.61,28.75,28.85,28.63,28.61,29.07,28.96,28.61,29.00,28.75,29.13,28.93,28.68,28.67,28.27,28.66,28.22,28.19,28.23,28.19,28.10,28.29,28.62,28.27,28.32,28.89,28.87,28.81,29.50,29.26,29.09,28.89,28.94,28.74,28.71,28.78,28.87,28.40,28.79,28.68,28.35,28.68,28.70,28.43,28.57,28.33,28.48,28.24,28.28,27.89,28.21,28.21,27.79,27.86,28.23,28.06,27.43,27.78,27.01,27.18,27.48,27.89,27.46,28.10,27.37,27.02,28.06,27.59,28.06,27.38,28.15,28.35,27.21,27.26,28.41,27.96,27.42,28.13,28.71,28.75,27.94,28.31,28.16,27.56,27.52,28.03,27.72,27.08,27.53,27.77,27.46,26.94,27.50,27.58,27.19,26.97,27.53,26.88,26.76,26.64,27.37,27.13,26.29,27.12,27.39,26.69,26.62,27.33,27.38,26.51,26.70,27.41,26.94,26.40,27.09,27.36,26.75,26.44,26.75,27.35,26.72,27.72,27.40,27.01,27.06,26.72,26.14,26.36,26.33,25.98,26.14,26.32,26.27,25.76,25.89,26.24,25.68,25.61,26.22,25.93,25.41,25.92,26.34,26.08,25.66,26.49,26.66,26.11,26.35,27.01,26.77,26.25,27.01,27.44,27.22,27.07,27.72,27.31,27.15,26.56,26.34,26.52,26.36,25.75,26.00,25.80,25.76,25.41,25.82,25.50,25.99,25.70,26.11,25.87,25.92,25.86,25.63,25.76,25.83,26.10,25.88,26.12,26.49,26.38,26.15,26.68,26.63,26.17,26.56,26.97,26.84,26.66,27.30,27.35,27.03,27.35,27.80,27.50,27.64,27.44,27.76,27.72,27.16,27.56,27.44,27.03,26.83,27.58,27.19,26.68,26.91,27.38,26.93,26.77,26.95,27.21,26.85,26.93,26.66,25.93,26.51,26.41,25.79,25.53,26.55,26.54,25.95,26.70,26.87,27.01,26.50,27.50,27.76,27.27,26.95,26.78,26.68,26.40,26.33,26.41,25.63,25.20,25.89,24.97,24.94,25.78,25.22,25.20,25.49,24.22,24.34,25.15,25.13,25.04,25.14,25.10,25.47,25.42,25.53,25.59,25.61,25.66,26.42,26.36,26.14,26.62,26.89,26.15,26.72,27.10,26.58,26.55,26.95,26.54,26.34,26.01,26.37,25.98,25.82,26.21,26.17,25.63,25.77,25.53,25.44,25.99,25.55,25.42,25.24,25.00,25.40,25.90,25.70,26.13,26.45,26.04,26.61,26.89,26.21,26.32,26.42,26.72,26.43,26.28,27.36,26.99,26.90,26.79,27.66,26.60,27.00,28.01,27.57,28.20,27.90,26.72,26.82,27.45,26.79,26.63,26.37,26.41,26.55,25.90,26.47,27.03,26.52,26.00,26.92,26.92,26.01,26.30,26.95,26.22,26.40,27.04,26.72,26.50,26.37,27.19,26.64,26.51,26.35,26.85,26.15,26.11,26.40,26.45,26.23,26.19,26.30,26.43,26.60,26.67,27.03,26.81,26.84,27.13,27.38,27.32,27.19,27.67,27.89,27.80,27.54,28.10,27.83,27.47,27.76,27.57,27.51,27.21,27.30,27.28,26.79,26.76,27.00,26.65,26.27,26.28,25.96,25.74,25.85,25.50,25.67,25.06,25.85,26.11,24.91,25.05,24.82,25.71,25.18,25.46,26.11,26.12,25.35,25.53,25.92,26.00,25.08,25.66,26.15,25.97,26.11,26.36,26.47,26.51,26.55,26.93,27.20,27.13,27.06,27.26,27.70,27.51,27.69,27.97,27.87,27.71,28.26,27.83,27.43,27.73,27.88,27.44,27.45,28.01,28.07,27.17,26.36,26.56,27.19,26.78,26.18,26.99,27.48,26.99,26.95,28.11,27.58,28.33,28.05,28.32,28.70,28.73,28.45,28.61,28.53,28.61,29.11,28.92,28.90,28.98,28.94,28.49,28.70,29.00,28.53,29.02,29.12,28.93,27.93,28.23,28.76,28.08,27.88,27.21,27.02,27.85,27.44,26.87,27.40,27.66,27.24,27.30,27.69,27.97,27.69,27.86,27.95,28.16,27.99,28.18,28.43,28.26,28.54,28.70,28.54,28.47,27.80,28.33,28.42,27.79,27.55,28.32,28.42,27.52,27.82,28.58,28.26,27.29,28.36,28.43,28.23,28.18,28.68,28.25,28.14,28.89,29.27,29.34,29.50,28.82,29.29,29.65,29.02,28.58,29.64,29.58,28.93,29.24,29.43,29.15,28.70,29.16,29.30,29.05,29.03,29.11,29.26,28.97,29.00,29.04,30.36,30.31,29.53,29.50,29.07,28.50,27.48,26.79,25.92,24.64,23.20,21.76,20.34,19.90,19.52,18.03,15.78,15.99,14.89,13.33,13.03,12.91,12.37,12.13,11.42,10.46,9.79,9.25,8.90,7.98,8.18,8.46,7.60,7.65,7.90,7.69,7.16,7.06,7.73,8.17,7.60,6.93,7.53,7.80,7.30,7.29,7.56,7.45,7.07,7.23,7.82,7.50,6.82,7.24,8.29,7.76,8.17,8.99,9.08,8.32,9.37,9.19,8.51,8.74,9.10,8.60,8.14,9.15,9.16,8.40,8.56,9.34,9.17,8.49,9.20,9.35,9.30,9.09,9.80,9.94,9.42,10.15,9.69,10.40,9.64,9.45,9.14,8.82,8.35,7.98,7.93,8.61,8.47,8.02,8.35,8.96,8.88,8.66,9.34,10.00,9.96,11.37,11.55,10.83,10.46,10.22,9.82,9.77,9.84,9.39,8.79,9.29,9.23,8.95,9.57,9.75,8.88,9.05,8.59,7.87,8.33,8.11,7.39,7.46,7.99,7.59,6.83,7.39,7.46,6.72,7.31,6.58,7.15,7.66,8.21,7.93,8.46,8.10,8.41,8.87,9.81,8.86,8.49,9.17,9.07,8.16,8.48,9.13,8.53,7.91,8.81,9.13,8.79,8.15,8.18,8.37,7.68,7.54,7.76,7.79,7.11,7.23,7.59,7.37,6.77,6.84,7.31,6.77,6.36,6.32,5.68,5.99,5.35,6.05,5.65,5.27,6.03,6.27,5.74,5.99,6.54,6.44,6.32,6.63,7.01,6.96,6.93,7.25,7.72,7.80,7.89,8.25,8.85,9.00,10.31,9.00,8.44,8.19,8.36,7.88,7.67,7.25,7.08,6.84,6.83,6.61,6.21,6.17,6.26,5.94,5.58,5.65,5.48,4.85,4.82,5.07,4.67,4.21,4.74,4.72,4.02,4.00,4.49,4.22,3.87,4.03,4.44,4.35,3.73,3.89,3.79,3.26,3.31,3.52,3.23,2.69,3.08,3.18,2.69,2.65,3.12,3.27,2.75,2.87,3.27,3.25,3.02,3.36,3.29,3.14,2.68,3.14,3.30,3.05,3.08,3.56,3.52,3.17,3.56,3.96,3.65,3.59,4.10,4.22,3.92,4.13,4.66,4.65,4.45,5.12,5.72,5.49,5.35,5.82,5.33,4.74,5.27,5.37,4.70,4.60,5.13,4.82,4.24,4.71,4.97,4.39,4.27,4.76,4.79,4.17,4.46,4.39,3.83,3.78,3.86,4.20,4.17,4.36,4.84,5.07,4.67,4.92,5.56,5.34,5.90,5.64,5.48,5.37,5.05,4.70,4.72,4.78,4.35,4.05,4.26,4.10,4.14,3.44,3.57,3.78,3.04,3.19,3.86,3.88,2.91,2.79,2.66,2.26,2.30,2.42,2.21,1.81,2.01,2.37,2.15,2.33,2.21,1.59,1.36,2.01,1.91,1.36,1.60,2.10,2.06,1.52,1.97,2.11,1.61,1.57,2.02,2.01,1.61,2.07,2.40,2.19,2.04,2.49,2.63,2.46,2.43,2.84,2.72,2.58,2.75,2.63,2.66,2.44,2.18,2.16,2.01,1.75,1.56,1.58,1.49,1.18,1.14,1.10,1.04,0.81,0.76,0.92,1.13,1.09,1.28,1.59,2.35,2.13,1.57,2.01,2.08,1.53,1.56,2.07,2.14,1.65,2.14,2.32,2.04,1.92,2.46,2.52,2.21,2.58,2.85,2.91,2.94,3.46,3.75,3.67,3.82,4.22,4.32,4.34,4.56,4.95,4.96,4.99,5.24,5.68,5.64,5.93,5.58,5.99,6.03,5.33,5.69,6.01,5.46,5.13,5.65,5.69,5.09,4.96,5.64,5.40,4.93,5.16,5.75,5.91,5.47,6.13,6.25,6.04,5.49,5.50,5.84,5.59,4.99,5.36,5.63,5.01,4.64,5.00,5.12,4.43,4.66,5.08,4.62,4.24,4.66,4.96,4.41,4.82,4.58,4.22,4.02,4.01,3.53,3.49,3.88,3.87,3.33,3.84,4.17,3.97,3.69,4.13,4.35,4.19,4.15,4.64,4.73,4.43,4.81,5.33,5.16,5.17,6.04,6.48,5.79,6.00,5.51,5.38,4.87,4.74,4.86,4.47,4.18,4.32,4.49,4.01,3.37,3.57,2.82,3.13,3.68,3.63,3.41,3.84,3.97,3.92,3.99,4.46,4.90,5.56,5.93,6.30,6.38,6.41,7.37,7.41,7.73,8.81,9.26,9.19,9.90,9.66,8.80,8.95,9.82,9.42,10.21,10.64,9.72,8.73,9.82,9.37,8.59,8.27,7.64,7.13,7.77,7.39,6.74,6.70,7.33,6.95,6.37,6.72,7.25,6.59,6.31,6.87,7.08,6.35,6.69,7.40,7.32,6.67,7.01,7.28,7.38,7.08,7.73,7.79,7.17,7.64,8.34,7.80,7.65,8.56,9.06,8.45,8.77,9.65,9.77,9.15,9.48,10.51,10.42,10.10,10.68,11.93,12.60,12.36,10.74,11.06,12.24,11.08,10.70,11.50,12.10,10.96,10.27,10.90,10.93,10.01,9.86,10.75,10.10,9.14,9.73,10.23,9.60,9.43,10.32],[31.29,31.24,31.11,31.01,30.92,30.91,30.73,30.52,30.70,30.21,30.19,30.16,29.43,29.58,29.63,29.10,28.65,28.32,28.61,28.12,28.45,28.56,28.90,29.05,29.12,29.21,29.25,28.93,28.84,28.61,28.33,28.70,28.53,28.34,28.21,28.15,28.07,28.16,28.48,28.51,28.39,28.04,28.09,27.98,28.08,27.92,28.10,27.84,27.56,28.08,28.17,28.09,27.76,28.08,28.39,27.97,28.40,28.65,28.78,28.08,28.73,28.77,28.61,28.49,28.78,28.49,28.28,28.74,28.81,28.47,28.58,28.87,28.67,28.72,28.84,29.06,28.68,28.68,29.15,29.05,28.75,29.17,28.98,29.29,29.17,28.68,28.77,28.52,28.77,28.37,28.47,28.39,28.43,28.25,28.64,28.72,28.44,28.43,28.90,28.98,29.04,29.51,29.43,29.18,28.94,28.89,28.88,28.93,29.07,29.01,28.60,28.93,28.75,28.54,28.77,28.80,28.44,28.67,28.46,28.54,28.25,28.36,28.06,28.31,28.30,27.92,27.95,28.37,28.22,27.58,27.95,27.15,27.37,27.78,28.04,27.63,28.23,27.65,27.28,28.20,27.69,28.01,27.46,28.16,28.31,27.13,27.14,28.28,27.90,27.29,27.99,28.56,28.65,27.88,28.28,28.23,27.38,27.43,28.09,27.83,27.08,27.59,27.84,27.65,27.04,27.62,27.68,27.24,27.00,27.66,26.87,26.60,26.60,27.51,27.31,26.41,27.10,27.48,26.86,26.68,27.34,27.44,26.74,26.67,27.36,27.00,26.52,26.99,27.11,26.74,26.32,26.66,27.39,26.91,27.62,27.29,27.13,27.15,26.62,26.29,26.39,26.50,26.04,26.21,26.45,26.54,26.01,26.07,26.47,25.98,25.89,26.34,26.09,25.62,25.98,26.39,26.19,25.81,26.54,26.49,26.17,26.39,27.07,26.84,26.46,27.25,27.59,27.35,27.04,27.94,27.47,27.30,26.79,26.58,26.77,26.39,25.86,26.10,25.82,26.00,25.60,25.82,25.69,26.17,25.77,26.19,25.94,25.80,25.98,25.72,25.90,26.27,26.36,26.05,26.40,26.83,26.46,26.28,27.12,26.81,26.27,26.82,27.13,26.87,26.73,27.43,27.31,27.00,27.35,27.94,27.80,27.80,27.44,27.89,27.61,27.21,27.56,27.50,26.97,26.78,27.62,27.32,26.65,26.83,27.31,26.96,26.74,26.92,27.20,26.87,27.10,26.65,26.07,26.69,26.55,25.88,25.63,26.44,26.50,25.84,26.60,26.78,26.94,26.47,27.56,27.82,27.30,26.83,26.66,26.58,26.48,26.19,26.38,25.68,25.48,25.92,24.98,25.12,25.95,25.16,25.08,25.17,24.19,24.31,25.09,25.59,24.92,24.93,25.32,25.64,25.67,25.71,25.90,25.84,25.83,26.59,26.59,26.26,27.08,27.00,26.64,26.71,27.50,26.99,26.85,27.19,26.76,26.51,26.11,26.61,26.03,26.17,26.51,26.34,25.84,26.07,25.99,25.73,25.94,25.72,25.59,25.44,25.09,25.58,26.18,25.90,26.35,26.74,26.40,26.76,26.99,26.49,26.64,27.17,26.91,26.43,26.68,27.53,27.11,27.10,27.63,27.07,27.17,27.33,28.30,27.73,28.42,28.08,26.97,27.01,27.61,27.22,26.86,26.53,26.80,26.76,25.90,26.55,27.46,26.77,26.44,27.31,27.01,26.55,26.68,27.31,26.42,26.84,27.60,27.04,26.66,26.64,27.59,27.01,26.75,26.59,27.18,26.29,26.18,26.56,26.68,26.55,26.32,26.59,26.96,26.66,26.85,27.30,27.13,26.94,27.38,27.62,27.66,27.35,27.86,28.06,27.99,27.74,28.34,27.99,27.57,28.06,27.82,27.83,27.53,27.53,27.49,27.02,26.81,27.12,26.86,26.43,26.43,26.33,26.15,26.03,25.97,25.99,25.46,26.16,26.40,25.21,25.09,24.83,25.69,25.31,25.55,26.39,26.49,25.60,25.72,26.10,26.37,25.45,25.91,26.39,26.32,26.28,26.35,26.64,26.53,26.56,26.96,27.42,27.12,27.34,27.40,27.62,27.57,27.78,28.31,28.15,28.09,28.41,28.11,27.67,27.97,28.02,27.54,27.60,28.07,28.17,27.53,26.72,26.89,27.43,27.08,26.47,27.31,27.53,27.17,27.26,28.12,27.86,28.54,28.37,28.62,28.88,28.95,28.60,28.85,28.81,28.89,29.22,29.17,29.10,29.17,29.11,28.84,28.97,29.20,28.81,29.19,29.16,29.00,28.20,28.27,28.81,28.19,28.00,27.50,27.39,28.05,27.63,27.19,27.53,27.82,27.38,27.70,27.97,28.23,27.87,28.07,28.25,28.37,28.23,28.43,28.72,28.56,28.82,28.82,28.77,28.62,28.14,28.31,28.48,28.09,27.83,28.43,28.62,28.00,27.95,28.69,28.54,28.00,28.43,28.73,28.50,28.21,28.82,28.52,28.20,28.83,29.29,29.28,29.40,28.91,29.25,29.59,29.13,28.91,29.65,29.59,29.15,29.41,29.54,29.20,29.07,29.31,29.41,29.12,29.23,29.28,29.29,29.01,29.23,29.14,30.40,30.23,29.48,29.44,29.02,28.64,27.63,26.88,26.24,24.88,23.38,21.95,20.37,19.71,19.52,18.02,15.79,16.17,14.66,13.25,13.03,12.77,12.41,12.32,11.52,10.79,10.16,10.12,9.53,8.66,8.82,9.29,8.35,8.15,8.77,8.64,7.86,7.70,8.73,9.09,8.60,7.70,8.40,8.71,8.22,8.09,8.30,8.30,7.76,7.88,8.69,8.31,7.62,8.01,9.06,8.54,9.10,9.85,10.11,9.22,10.38,10.07,9.19,9.61,10.17,9.40,8.79,10.22,9.98,9.01,9.29,10.40,10.01,9.33,10.31,10.30,10.09,10.12,10.98,11.15,10.24,11.21,10.64,11.34,10.38,10.08,9.84,9.35,8.73,8.35,8.27,9.05,9.07,8.43,8.82,9.65,9.53,9.06,10.05,10.83,10.75,12.06,12.24,11.57,11.20,11.22,10.69,10.39,10.56,10.19,9.37,10.13,9.90,9.49,10.26,10.36,9.26,9.41,8.86,8.25,8.61,8.74,7.83,7.80,8.56,8.17,7.19,7.88,8.17,7.31,8.01,7.19,7.84,8.29,9.05,8.68,9.48,8.92,9.13,9.84,10.59,10.11,9.64,10.54,10.31,9.23,9.77,10.53,9.65,9.05,10.13,10.47,9.92,9.30,9.13,9.52,8.83,8.55,8.68,8.83,8.13,8.09,8.56,8.37,7.52,7.65,8.19,7.62,7.20,7.04,6.32,6.83,6.02,6.76,6.39,6.04,6.86,7.12,6.64,6.88,7.47,7.47,7.29,7.60,8.16,8.13,7.94,8.44,8.97,8.93,9.00,9.55,9.99,10.14,11.47,10.11,9.77,9.34,9.47,9.04,8.76,8.38,8.18,7.96,7.75,7.55,7.22,7.02,7.05,6.71,6.48,6.47,6.27,5.62,5.66,5.90,5.27,4.80,5.36,5.40,4.46,4.47,5.09,4.70,4.21,4.54,4.93,4.65,4.08,4.14,4.12,3.54,3.70,3.96,3.65,3.06,3.52,3.75,3.23,3.20,3.66,3.83,3.51,3.65,4.07,4.14,4.01,4.61,4.25,4.12,3.54,4.08,4.30,3.82,3.75,4.38,4.20,3.77,4.20,4.65,4.29,4.07,4.69,4.97,4.59,4.70,5.28,5.41,5.13,5.49,6.25,6.12,6.12,6.60,6.11,5.59,6.11,6.19,5.55,5.50,6.01,5.74,5.08,5.63,5.86,5.38,5.14,5.79,5.95,5.39,5.57,5.82,5.18,4.79,5.00,5.56,5.33,5.31,6.08,6.23,5.59,5.97,6.70,6.36,6.91,6.49,6.38,6.29,5.95,5.53,5.63,5.72,5.16,4.87,5.16,5.08,5.22,4.43,4.77,5.13,4.19,4.51,5.13,4.93,3.95,3.81,3.52,3.01,3.02,3.17,2.97,2.35,2.39,2.91,2.74,2.93,2.83,2.07,1.75,2.56,2.57,1.79,2.13,2.83,2.81,2.05,2.51,2.78,2.30,2.03,2.65,2.73,2.14,2.65,3.08,2.94,2.82,3.05,3.49,3.40,3.26,3.90,3.86,3.31,3.48,3.27,3.21,3.06,2.79,2.69,2.49,2.27,2.05,1.85,1.83,1.64,1.40,1.34,1.39,1.19,0.86,0.76,0.90,1.27,1.35,1.46,2.30,2.18,1.63,2.21,2.10,1.44,1.66,2.30,2.43,1.93,2.77,2.99,2.49,2.49,3.24,3.17,2.78,3.32,3.69,3.59,3.59,4.28,4.54,4.29,4.56,5.24,5.16,5.10,5.49,6.15,6.00,5.96,6.46,6.93,6.81,6.96,6.62,7.05,7.05,6.30,6.65,7.07,6.48,5.96,6.58,6.67,5.90,5.80,6.54,6.35,5.81,5.97,6.80,6.80,6.29,6.99,7.17,6.99,6.36,6.53,6.77,6.43,5.86,6.24,6.58,5.84,5.46,5.81,5.99,5.19,5.49,6.00,5.50,5.10,5.60,5.91,5.46,5.91,5.51,5.19,5.03,4.90,4.23,4.25,4.76,4.58,3.86,4.37,4.84,4.50,4.16,4.72,5.01,4.73,4.65,5.35,5.34,5.02,5.47,6.10,5.84,5.86,6.68,7.21,6.43,6.72,6.25,5.90,5.50,5.38,5.36,5.12,4.63,4.82,4.84,4.37,3.67,3.96,3.26,3.55,4.13,4.10,3.90,4.30,4.51,4.45,4.60,5.10,5.63,6.43,6.81,7.21,7.29,7.35,8.58,8.59,8.81,10.07,10.60,10.40,11.26,10.74,9.85,10.15,11.03,10.52,11.51,11.98,10.99,9.94,11.12,10.72,9.79,9.20,8.67,7.99,8.78,8.48,7.85,7.73,8.43,8.01,7.43,7.76,8.35,7.77,7.42,7.96,8.21,7.45,7.75,8.52,8.60,7.74,8.32,8.49,8.63,8.20,8.98,9.03,8.36,8.75,9.65,9.14,8.77,9.81,10.40,9.65,10.04,11.04,10.87,10.51,10.98,11.85,11.70,11.33,12.04,13.16,13.88,13.67,12.17,12.38,13.68,12.25,11.93,12.79,13.26,12.34,11.47,12.31,12.43,11.15,11.08,12.12,11.53,10.43,11.14,11.59,11.01,10.55,11.40],[31.22,31.20,31.07,30.97,30.92,30.87,30.78,30.58,30.62,30.18,30.10,30.19,29.33,29.34,29.35,28.88,28.34,27.86,28.34,27.64,28.15,28.23,28.65,28.65,28.84,29.08,29.02,29.05,28.72,28.59,28.25,28.54,28.59,28.20,28.07,28.00,28.05,28.08,28.47,28.18,28.30,27.88,27.92,27.99,28.08,27.75,27.90,27.77,27.37,27.89,28.02,27.91,27.54,27.88,28.09,27.75,28.09,28.11,28.53,28.02,28.66,28.46,28.41,28.43,28.74,28.38,28.25,28.66,28.79,28.42,28.50,28.78,28.63,28.63,28.71,28.87,28.37,28.72,29.17,29.06,28.81,29.12,28.89,29.21,28.95,28.35,28.81,28.37,28.61,28.28,28.12,28.34,28.39,28.16,28.31,28.51,28.30,28.18,28.54,28.91,28.82,29.24,29.18,28.97,28.87,28.93,28.51,28.49,28.75,28.66,28.30,28.62,28.45,27.98,28.33,28.65,28.31,28.58,28.18,28.45,28.23,28.44,27.96,28.10,27.87,27.75,27.80,27.95,27.70,27.27,27.45,26.77,26.97,27.38,27.83,27.59,28.27,27.64,27.28,28.17,27.49,27.99,27.64,28.32,28.31,27.34,27.37,28.31,28.10,27.46,28.13,28.59,28.58,27.94,28.33,28.23,27.51,27.40,28.08,27.93,27.14,27.42,27.62,27.58,27.02,27.45,27.43,27.40,26.77,27.24,26.70,26.41,26.34,27.27,27.00,26.14,26.79,27.25,26.56,26.40,27.21,27.22,26.44,26.58,27.32,27.10,26.71,27.06,27.32,26.79,26.72,26.94,27.60,27.14,28.02,27.56,27.49,27.36,26.94,26.14,26.80,26.66,26.24,26.38,26.61,26.33,26.06,26.04,26.17,25.76,25.72,26.14,25.93,25.48,25.71,26.12,26.00,25.55,26.16,26.39,26.04,26.05,26.50,26.74,26.26,26.89,27.10,26.95,26.95,27.58,27.31,26.93,26.50,26.27,26.43,26.26,25.86,25.84,25.92,25.76,25.43,25.85,25.64,25.96,25.75,26.03,25.94,25.89,25.49,25.58,25.86,25.80,25.84,25.86,26.03,26.32,26.27,26.12,26.74,26.47,26.04,26.48,27.05,26.49,26.32,27.17,26.94,26.45,26.75,27.49,27.39,27.27,27.16,27.58,27.21,26.74,27.33,27.23,26.67,26.50,27.28,27.16,26.52,26.65,27.16,26.85,26.63,26.79,26.92,26.40,26.62,26.24,25.82,26.36,26.19,25.58,25.61,26.46,26.34,25.88,26.39,26.68,26.87,26.54,27.20,27.50,26.87,26.69,26.63,26.32,26.16,26.06,26.38,25.62,25.21,26.02,25.16,25.19,25.80,25.05,25.62,25.20,24.23,24.55,25.45,24.76,24.90,25.69,25.36,25.48,25.28,25.84,26.11,25.53,25.69,26.30,26.42,26.28,26.85,26.92,26.41,26.80,27.30,27.08,26.64,27.28,26.55,26.31,26.39,26.65,25.95,25.84,26.50,26.24,25.76,26.02,25.81,25.60,26.09,25.82,25.52,25.48,24.96,25.66,26.02,25.68,26.09,26.40,26.29,26.54,26.72,26.65,26.37,26.64,26.73,26.36,26.68,27.54,26.78,26.78,27.42,27.43,26.23,26.91,28.23,27.34,28.56,27.84,26.79,26.70,27.40,27.32,26.40,26.70,26.90,26.61,26.31,26.53,26.97,26.61,26.15,27.22,27.02,26.11,26.38,27.21,26.19,26.57,27.59,26.73,26.69,26.49,27.43,26.59,26.55,26.66,27.13,26.35,26.36,26.63,26.75,26.62,26.32,26.44,26.98,26.67,26.69,27.10,27.10,26.80,27.20,27.47,27.39,27.25,27.67,27.97,27.65,27.51,28.01,27.48,27.36,27.49,27.59,27.53,27.17,27.35,27.28,26.67,26.54,26.95,26.58,26.15,26.23,26.17,25.80,25.97,25.85,25.79,25.35,25.81,26.17,25.43,25.81,25.26,25.77,25.52,25.91,26.44,26.51,25.78,25.63,25.80,26.06,25.38,25.58,26.13,25.95,25.93,26.18,26.25,26.16,26.12,26.61,26.72,26.89,27.09,27.13,27.24,27.04,27.16,27.32,27.45,27.45,27.96,27.78,27.43,27.36,28.00,27.01,27.02,27.66,27.99,27.25,26.50,26.91,27.25,26.55,26.01,27.14,27.12,26.67,26.95,28.03,27.67,28.31,28.17,28.26,28.64,28.62,28.34,28.58,28.47,28.66,29.08,29.18,28.93,29.24,29.16,28.81,28.92,29.11,28.65,29.18,29.13,28.88,28.13,28.19,28.76,28.14,27.96,27.50,27.28,27.94,27.64,27.34,27.56,27.75,27.46,27.32,27.81,28.03,27.75,27.85,28.09,28.32,28.14,28.09,28.63,28.44,28.61,28.75,28.68,28.58,28.21,28.48,28.63,28.13,28.06,28.52,28.70,28.01,28.14,28.86,28.53,28.09,28.60,28.84,28.47,28.30,28.79,28.62,28.05,28.79,29.25,29.28,29.51,28.95,29.32,29.64,28.87,28.89,29.65,29.61,29.32,29.34,29.57,29.27,29.07,29.33,29.44,29.25,29.19,29.27,29.19,28.95,29.05,29.19,30.48,30.40,29.79,29.67,29.33,29.19,28.08,27.24,26.54,25.43,24.03,22.30,20.55,19.82,19.58,17.71,15.84,16.34,14.74,13.42,12.96,12.92,12.59,12.55,11.77,10.78,10.07,9.74,9.23,8.41,8.56,9.05,8.18,8.04,8.59,8.31,7.72,7.60,8.30,8.77,8.42,7.68,8.22,8.52,8.03,8.09,8.10,8.07,7.77,7.80,8.42,8.12,7.44,7.84,8.77,8.30,8.82,9.41,9.73,9.17,10.21,9.82,9.03,9.44,9.92,9.11,8.53,9.75,9.72,8.95,9.04,9.92,9.62,9.28,9.76,9.70,9.56,9.69,10.39,10.59,9.92,10.69,10.17,10.84,10.16,9.85,9.56,9.06,8.71,8.32,8.16,8.96,8.96,8.39,8.72,9.34,9.23,9.03,9.67,10.42,10.58,11.61,11.72,11.65,10.69,10.81,10.49,10.35,10.17,9.89,9.33,9.97,9.58,9.20,9.97,10.11,8.97,9.24,8.77,8.21,8.62,8.80,7.74,7.88,8.51,8.14,7.25,7.79,7.95,7.18,7.79,7.15,7.81,8.15,8.98,8.44,9.06,8.75,8.87,9.52,10.05,9.79,9.49,10.29,10.04,8.98,9.40,10.20,9.60,8.83,10.02,10.15,9.60,9.19,9.10,9.37,8.56,8.34,8.59,8.83,8.01,7.97,8.34,8.15,7.52,7.60,7.95,7.46,7.10,6.80,6.23,6.66,5.95,6.48,6.18,5.87,6.69,7.01,6.46,6.79,7.29,7.38,7.24,7.44,7.94,7.89,7.78,8.20,8.87,8.71,8.58,9.24,9.77,9.78,11.27,9.88,9.52,9.03,9.16,8.76,8.71,8.32,7.95,7.71,7.44,7.38,7.03,6.82,6.82,6.54,6.39,6.20,6.07,5.63,5.47,5.51,5.17,4.69,5.12,5.03,4.45,4.51,4.95,4.55,4.02,4.50,4.96,4.59,3.92,4.17,4.05,3.68,3.52,3.79,3.54,3.09,3.47,3.65,3.14,3.01,3.51,3.76,3.26,3.36,3.84,3.97,3.78,4.05,3.98,3.76,3.27,3.72,4.03,3.74,3.52,4.23,4.14,3.70,4.10,4.59,4.29,3.94,4.57,4.76,4.50,4.59,5.17,5.09,4.92,5.45,5.88,5.95,5.71,6.14,5.89,5.30,5.72,5.83,5.51,5.35,5.67,5.56,5.09,5.37,5.67,5.19,5.08,5.36,5.55,4.97,5.06,5.15,4.58,4.52,4.55,4.91,4.84,5.14,5.68,5.93,5.28,5.60,6.34,6.01,6.64,6.16,6.01,6.09,5.78,5.34,5.34,5.38,5.06,4.73,4.91,4.78,4.74,4.11,4.27,4.40,3.79,4.01,4.39,4.36,3.50,3.32,3.10,2.68,2.53,2.71,2.53,2.09,2.04,2.43,2.33,2.30,2.25,1.76,1.29,2.08,2.13,1.62,1.86,2.32,2.43,2.00,2.42,2.55,1.99,1.95,2.51,2.47,2.08,2.52,2.88,2.67,2.60,2.87,3.15,3.02,2.97,3.51,3.48,3.02,3.18,3.06,2.96,2.74,2.60,2.68,2.44,2.06,2.04,2.00,1.80,1.54,1.41,1.26,1.16,1.16,1.13,0.87,0.76,0.89,1.17,1.28,2.10,1.83,1.24,1.88,1.81,1.18,1.37,1.87,2.00,1.74,2.32,2.50,2.15,2.27,2.78,2.88,2.62,2.96,3.34,3.30,3.42,4.02,4.16,4.04,4.42,4.82,4.73,4.74,5.17,5.61,5.58,5.70,6.06,6.51,6.37,6.61,6.30,6.78,6.74,5.98,6.33,6.76,6.14,5.64,6.15,6.25,5.59,5.55,6.14,5.97,5.42,5.58,6.28,6.34,5.99,6.76,6.91,6.83,6.11,6.13,6.38,6.18,5.54,5.93,6.18,5.48,5.07,5.50,5.60,4.90,5.25,5.69,5.21,4.83,5.32,5.57,5.15,5.49,5.16,4.95,4.73,4.66,4.18,4.14,4.39,4.27,3.74,4.23,4.59,4.43,4.04,4.68,4.70,4.60,4.67,4.96,5.05,4.82,5.14,5.71,5.55,5.79,6.33,6.92,6.13,6.41,5.90,5.85,5.23,5.13,5.21,4.85,4.30,4.59,4.76,4.18,3.64,3.80,3.16,3.41,3.96,4.00,3.69,4.00,4.28,4.16,4.27,4.79,5.32,5.99,6.40,6.99,7.02,6.89,7.85,7.99,8.36,9.29,9.85,9.61,10.53,10.13,9.35,9.64,10.38,9.86,10.79,11.43,10.49,9.77,10.63,10.22,9.52,9.01,8.42,7.78,8.51,8.35,7.61,7.52,8.17,7.69,7.08,7.51,8.10,7.28,7.03,7.65,7.75,6.96,7.21,8.11,7.93,7.33,7.74,8.01,8.10,7.81,8.54,8.42,8.00,8.36,8.94,8.66,8.53,9.26,9.79,9.17,9.57,10.30,10.23,9.95,10.24,11.30,11.05,10.82,11.37,12.82,13.26,13.02,11.46,11.72,12.94,11.65,11.19,12.11,12.63,11.59,10.82,11.47,11.44,10.57,10.54,11.22,10.68,9.85,10.26,10.72,10.30,10.18,10.82],[31.21,31.21,31.05,30.94,30.90,30.87,30.77,30.56,30.67,30.21,30.13,30.20,29.33,29.35,29.34,28.81,28.44,27.78,28.54,27.74,28.21,28.24,28.75,28.91,28.97,29.16,29.11,29.15,28.88,28.56,28.27,28.56,28.57,28.09,28.13,27.95,27.99,28.10,28.43,28.30,28.35,27.90,27.98,28.01,28.07,27.78,28.01,27.87,27.43,27.94,28.12,28.00,27.60,27.96,28.15,27.95,28.20,28.24,28.56,27.90,28.70,28.55,28.43,28.42,28.67,28.29,28.25,28.58,28.75,28.44,28.48,28.78,28.54,28.57,28.60,28.84,28.28,28.73,29.19,29.16,28.84,29.18,28.86,29.28,28.98,28.34,28.89,28.39,28.56,28.31,28.25,28.27,28.36,28.14,28.33,28.63,28.38,28.20,28.57,28.90,28.94,29.32,29.32,29.09,28.89,29.00,28.73,28.60,28.86,28.80,28.42,28.67,28.62,28.08,28.23,28.71,28.38,28.60,28.29,28.47,28.26,28.51,28.13,28.05,28.14,27.80,27.83,28.10,27.88,27.48,27.59,26.97,27.22,27.69,27.97,27.65,28.13,27.62,27.32,28.12,27.65,28.06,27.66,28.37,28.31,27.42,27.00,28.28,28.04,27.33,28.08,28.55,28.58,27.91,28.28,28.17,27.45,27.39,28.11,27.92,27.18,27.41,27.64,27.63,27.09,27.48,27.53,27.48,26.98,27.44,26.78,26.61,26.38,27.30,27.06,26.24,26.97,27.35,26.60,26.52,27.29,27.35,26.50,26.69,27.34,27.11,26.76,26.99,27.42,26.86,26.36,26.78,27.61,27.16,28.04,27.65,27.44,27.51,26.99,26.14,26.81,26.71,26.24,26.40,26.64,26.37,26.06,26.15,26.30,25.78,25.64,26.28,26.01,25.54,25.88,26.33,26.22,25.66,26.44,26.54,26.25,26.19,26.74,26.60,26.30,26.95,27.15,26.96,27.03,27.63,27.38,27.16,26.52,26.46,26.50,26.40,26.01,25.99,25.96,25.83,25.61,25.91,25.56,25.95,25.84,26.03,25.84,25.62,25.64,25.83,26.13,26.11,26.24,25.89,26.20,26.60,26.41,26.21,26.87,26.51,26.18,26.52,27.08,26.61,26.46,27.18,26.93,26.81,26.94,27.52,27.39,27.24,27.30,27.65,27.32,26.83,27.47,27.31,26.69,26.71,27.44,27.24,26.70,26.78,27.49,27.02,26.67,26.68,27.22,26.67,26.86,26.38,25.92,26.53,26.24,25.59,25.68,26.46,26.51,26.09,26.53,26.51,27.15,26.71,27.41,27.56,26.99,26.81,26.80,26.58,26.44,26.30,26.35,25.61,25.29,25.98,25.27,25.24,25.79,24.92,25.15,25.27,23.87,23.51,25.49,24.79,24.54,25.52,25.27,25.43,25.48,26.03,26.12,25.68,25.91,26.67,26.56,26.45,27.19,26.97,26.48,26.88,27.38,27.27,26.84,27.12,26.90,26.50,26.32,26.84,26.14,26.07,26.54,26.40,25.70,25.95,25.90,25.60,25.73,25.55,25.56,25.45,25.09,25.65,26.18,25.98,26.23,26.54,26.23,26.72,27.06,26.63,26.14,26.76,27.12,26.39,26.57,27.57,27.25,26.96,27.37,27.62,27.11,26.80,28.10,27.76,28.53,27.83,26.94,26.75,27.49,27.51,26.81,26.74,26.75,26.89,26.40,26.44,27.18,26.69,26.32,27.22,27.16,26.17,26.47,27.29,26.21,26.60,27.55,26.87,26.64,26.55,27.44,26.70,26.18,26.66,27.16,26.43,26.39,26.63,26.74,26.58,26.39,26.54,26.96,26.72,26.82,27.18,27.10,27.00,27.35,27.52,27.48,27.45,27.86,28.03,27.81,27.65,28.17,27.68,27.54,27.59,27.65,27.68,27.21,27.51,27.48,26.83,26.82,27.08,26.74,26.28,26.29,26.20,25.83,26.01,25.85,25.89,25.44,25.86,25.86,25.65,25.77,25.32,25.96,25.58,26.00,26.26,26.33,25.63,25.80,25.77,26.10,25.33,25.85,26.29,26.03,26.18,26.46,26.52,26.32,26.39,26.81,26.81,26.88,27.14,27.27,27.27,27.29,27.37,27.60,27.72,27.60,28.15,27.86,27.59,27.48,28.04,27.29,26.91,27.90,28.05,27.41,26.50,26.93,27.34,26.76,26.27,27.18,27.38,27.00,27.02,28.12,27.84,28.41,28.18,28.42,28.73,28.76,28.54,28.70,28.66,28.72,29.15,29.27,29.07,29.33,29.19,28.90,29.01,29.20,28.67,29.11,29.03,28.87,28.12,27.85,28.70,28.27,28.07,27.51,27.34,28.03,27.72,27.31,27.74,27.75,27.47,27.44,27.85,28.17,27.94,27.99,28.18,28.32,28.26,28.25,28.72,28.43,28.72,28.76,28.76,28.56,28.10,28.43,28.48,28.12,27.94,28.36,28.62,27.98,28.01,28.63,28.46,27.88,28.50,28.65,28.36,28.24,28.67,28.11,27.98,28.84,29.21,29.30,29.53,28.80,29.32,29.60,28.65,28.84,29.65,29.56,29.05,29.31,29.57,29.10,28.98,29.34,29.40,29.18,29.20,29.29,29.30,29.03,29.16,29.24,30.51,30.42,29.83,29.74,29.31,29.04,28.07,27.22,26.64,25.92,24.46,22.73,21.14,20.65,20.10,18.38,16.55,16.99,15.60,14.61,14.33,14.42,13.63,13.43,12.64,11.53,11.18,10.57,10.13,9.46,9.53,9.89,9.06,8.97,9.44,9.18,8.60,8.41,9.07,9.62,9.29,8.49,9.07,9.37,8.79,8.76,9.02,9.02,8.52,8.49,9.18,9.04,8.16,8.57,9.61,9.20,9.69,10.53,10.66,10.16,11.01,10.77,10.04,10.35,10.55,9.93,9.47,10.52,10.49,9.78,9.95,10.74,10.28,10.06,10.58,10.58,10.43,10.45,11.21,11.38,10.81,11.38,10.97,11.64,10.98,10.61,10.42,9.82,9.67,9.13,9.08,9.72,9.66,9.05,9.52,10.11,10.04,9.82,10.32,11.16,11.51,12.54,12.70,12.55,11.53,11.68,11.50,11.41,11.06,10.70,10.19,10.77,10.39,10.05,10.49,10.81,9.70,9.99,9.63,9.18,9.36,9.55,8.45,8.66,9.17,8.68,7.97,8.61,8.71,7.87,8.61,7.87,8.61,9.06,9.88,9.43,10.03,9.82,9.84,10.58,11.29,10.88,10.42,11.31,11.11,10.14,10.18,11.25,10.70,9.82,10.99,11.32,10.64,10.07,10.03,10.21,9.43,9.36,9.41,9.73,8.92,8.81,9.23,9.04,8.38,8.43,8.86,8.30,7.82,7.42,6.83,7.30,6.67,7.15,6.87,6.52,7.28,7.79,7.10,7.49,8.05,8.07,7.98,8.19,8.76,8.71,8.67,8.95,9.70,9.53,9.39,9.95,10.66,10.84,12.14,10.66,10.44,9.89,9.94,9.36,9.51,9.02,8.56,8.49,8.24,8.07,7.67,7.61,7.62,7.31,7.18,6.82,6.71,6.26,6.05,6.08,5.72,5.16,5.60,5.55,4.84,4.84,5.30,4.98,4.40,4.82,5.34,4.95,4.30,4.56,4.36,3.87,3.87,4.08,3.81,3.41,3.81,3.92,3.40,3.31,3.87,4.10,3.47,3.68,4.26,4.37,4.11,4.40,4.30,4.08,3.46,4.03,4.33,4.02,3.78,4.49,4.48,3.90,4.30,4.91,4.60,4.24,4.95,5.14,4.86,5.02,5.61,5.50,5.27,6.01,6.46,6.50,6.26,6.63,6.49,5.76,6.17,6.37,5.94,5.74,6.14,6.06,5.51,5.77,6.18,5.71,5.52,5.79,5.98,5.40,5.46,5.51,5.01,4.99,5.04,5.28,5.35,5.55,6.08,6.32,5.70,5.99,6.78,6.51,7.12,6.78,6.55,6.67,6.29,5.83,5.86,5.87,5.49,5.21,5.47,5.32,5.26,4.57,4.70,4.73,4.08,4.30,4.60,4.53,3.72,3.42,3.22,2.83,2.65,2.81,2.65,2.08,2.10,2.48,2.40,2.39,2.34,1.75,1.26,2.04,2.15,1.60,1.77,2.46,2.54,1.97,2.56,2.77,2.10,2.17,2.71,2.67,2.37,2.83,3.06,2.89,2.87,3.11,3.40,3.19,3.15,3.80,3.71,3.25,3.37,3.32,3.30,2.99,2.82,2.92,2.84,2.39,2.37,2.24,2.12,1.74,1.61,1.58,1.35,1.22,1.28,1.17,0.85,0.76,0.97,1.22,1.99,1.90,1.28,1.88,1.95,1.30,1.52,1.99,2.21,1.81,2.47,2.53,2.34,2.39,2.90,2.99,2.83,3.06,3.41,3.43,3.66,4.17,4.34,4.34,4.57,5.05,5.04,5.14,5.38,5.78,5.91,6.07,6.24,6.70,6.80,6.98,6.84,7.38,7.23,6.49,7.01,7.34,6.63,6.09,6.70,6.73,6.02,6.05,6.58,6.31,5.83,6.05,6.70,6.84,6.46,7.38,7.50,7.49,6.73,6.67,6.99,6.84,6.04,6.43,6.87,6.15,5.55,6.02,6.34,5.36,5.64,6.23,5.81,5.24,5.61,5.90,5.49,5.66,5.27,5.09,4.99,4.88,4.45,4.42,4.87,4.66,4.09,4.62,5.12,4.79,4.38,5.06,5.17,5.07,5.05,5.52,5.50,5.24,5.65,6.31,6.02,6.32,6.98,7.54,6.65,6.93,6.35,6.23,5.65,5.55,5.61,5.23,4.69,4.96,5.09,4.56,3.97,4.16,3.46,3.78,4.37,4.51,4.09,4.32,4.70,4.49,4.68,5.22,5.75,6.37,6.79,7.28,7.36,7.24,8.24,8.31,8.97,9.57,10.45,10.25,11.24,10.92,10.24,10.47,11.25,10.63,11.69,12.29,11.32,10.67,11.36,10.88,10.28,9.61,8.98,8.63,9.24,8.99,8.14,8.26,8.90,8.35,7.75,8.15,8.75,7.85,7.67,8.20,8.37,7.45,7.66,8.55,8.34,7.75,7.95,8.41,8.24,8.06,8.72,8.71,8.42,8.80,9.32,9.11,9.03,9.68,10.25,9.89,10.07,11.02,11.14,10.72,10.84,12.02,12.08,11.38,12.09,13.59,14.02,13.92,12.34,12.56,13.82,12.59,12.22,12.97,13.50,12.34,11.65,12.28,12.12,11.42,11.34,11.99,11.22,10.54,10.87,11.20,10.78,10.71,11.27],[31.33,31.31,31.18,31.07,30.99,31.03,30.80,30.64,30.75,30.26,30.21,30.22,29.55,29.63,29.63,29.21,28.81,28.13,28.84,28.05,28.59,28.54,28.87,28.97,29.10,29.22,29.24,29.11,29.05,28.68,28.49,28.89,28.68,28.48,28.48,28.39,28.27,28.40,28.61,28.60,28.49,28.08,28.25,28.19,28.17,28.07,28.28,28.06,27.72,28.23,28.43,28.27,28.05,28.32,28.51,28.20,28.51,28.68,28.91,28.39,28.93,28.93,28.73,28.61,28.92,28.60,28.49,28.88,29.01,28.61,28.70,29.05,28.96,28.86,29.00,29.17,28.91,28.87,29.36,29.28,29.02,29.37,29.10,29.50,29.25,29.01,28.92,28.64,28.76,28.49,28.54,28.53,28.49,28.34,28.62,28.88,28.64,28.58,29.11,29.15,29.17,29.59,29.49,29.34,29.13,29.12,28.97,28.91,29.04,29.13,28.76,29.10,28.85,28.74,29.00,29.05,28.57,28.87,28.61,28.69,28.42,28.54,28.25,28.42,28.42,28.29,28.24,28.47,28.33,28.00,28.12,27.45,27.72,28.04,28.21,27.75,28.31,27.73,27.56,28.24,27.99,28.12,27.57,28.30,28.46,27.45,27.31,28.38,28.13,27.57,28.15,28.72,28.84,27.95,28.37,28.36,27.71,27.54,28.23,28.07,27.23,27.65,28.05,27.80,27.10,27.82,28.00,27.51,27.19,28.02,27.29,27.07,26.84,27.70,27.39,26.63,27.23,27.52,26.91,26.76,27.49,27.52,26.60,26.67,27.40,27.12,26.54,27.18,27.32,26.76,26.51,26.80,27.60,27.03,27.74,27.35,27.16,27.23,26.79,26.31,26.58,26.59,26.18,26.24,26.47,26.53,25.93,26.09,26.61,25.94,25.79,26.49,26.26,25.79,26.19,26.70,26.29,25.96,26.78,27.10,26.52,26.72,27.58,27.27,27.05,27.64,27.84,27.62,27.56,28.18,27.74,27.46,27.30,27.18,27.11,26.90,26.35,26.50,26.63,26.58,26.10,26.54,26.27,26.69,26.32,26.73,26.39,26.35,26.56,26.53,26.48,26.71,26.96,26.69,26.75,27.08,26.98,26.78,27.18,27.26,26.69,27.12,27.42,27.23,27.15,27.70,27.61,27.32,27.70,28.16,27.88,27.98,27.69,27.99,27.72,27.41,27.79,27.66,27.32,27.04,27.73,27.48,27.07,27.27,27.66,27.43,27.17,27.50,27.71,27.54,27.40,27.17,26.75,27.17,26.85,26.23,26.01,26.84,26.78,26.16,27.00,27.37,27.38,26.80,27.77,27.92,27.42,27.03,27.07,26.98,26.72,26.68,26.88,26.12,25.85,26.49,25.28,25.57,26.28,25.36,25.46,25.67,24.64,24.49,25.31,25.65,25.07,25.71,25.79,26.03,26.19,26.30,26.32,26.16,26.29,26.91,26.97,26.71,27.45,27.34,27.14,27.27,27.70,27.47,27.04,27.70,27.24,27.01,26.89,27.17,26.67,26.66,27.03,26.78,26.51,26.58,26.47,26.29,26.41,26.06,26.12,25.82,25.59,26.12,26.45,26.47,26.71,27.10,26.85,27.20,27.34,26.91,27.09,27.21,27.46,27.01,27.19,27.83,27.57,27.51,27.86,27.99,27.47,27.69,27.72,27.98,28.32,28.16,27.48,27.29,27.93,27.56,27.04,26.96,27.12,27.17,26.47,27.03,27.57,27.15,26.69,27.28,27.41,26.78,26.86,27.45,26.72,26.95,27.77,27.18,27.06,26.92,27.47,27.05,26.86,26.74,27.07,26.44,26.42,26.68,26.72,26.73,26.51,26.69,27.03,26.91,27.03,27.34,27.13,27.05,27.72,27.70,27.66,27.50,28.03,28.10,28.15,27.88,28.41,28.12,27.80,28.20,28.01,28.02,27.71,27.73,27.83,27.41,27.13,27.45,27.22,26.77,26.60,26.42,26.25,26.24,26.14,26.12,25.63,26.33,26.56,25.64,25.40,25.26,26.12,25.63,25.92,26.51,26.63,25.94,26.00,26.27,26.60,25.68,26.14,26.55,26.31,26.45,26.67,26.87,26.87,27.01,27.26,27.52,27.26,27.64,27.65,27.77,27.88,28.09,28.42,28.28,28.10,28.56,28.17,27.78,27.98,28.18,27.71,27.73,28.30,28.38,27.66,27.07,27.16,27.61,27.26,26.82,27.56,27.67,27.46,27.48,28.30,27.98,28.56,28.41,28.66,28.87,28.98,28.67,28.83,28.86,29.04,29.44,29.39,29.30,29.38,29.29,29.13,29.20,29.36,28.93,29.19,29.20,29.09,28.49,28.50,28.85,28.43,28.19,27.65,27.62,28.27,27.77,27.36,27.99,28.03,27.62,27.85,28.31,28.53,28.16,28.28,28.48,28.60,28.48,28.50,28.84,28.59,28.89,28.78,28.88,28.64,28.15,28.38,28.59,28.27,27.94,28.48,28.77,28.16,28.11,28.72,28.58,27.97,28.49,28.82,28.58,28.25,28.75,28.68,28.32,28.98,29.43,29.37,29.54,28.91,29.41,29.70,29.15,29.02,29.73,29.68,29.18,29.53,29.68,29.29,29.13,29.51,29.55,29.23,29.33,29.45,29.45,29.15,29.43,29.31,30.60,30.46,29.77,29.80,29.34,29.03,27.94,27.24,26.46,25.41,23.96,22.54,20.72,20.53,20.23,18.73,16.40,17.11,15.64,14.81,14.67,14.70,13.69,13.58,13.30,12.49,12.04,11.81,11.35,10.50,10.75,11.08,10.12,10.16,10.51,10.38,9.74,9.63,10.65,11.05,10.73,9.69,10.27,10.76,10.21,10.00,10.24,10.43,9.75,9.80,10.73,10.50,9.61,10.05,11.14,10.64,11.16,12.06,12.28,11.53,12.59,12.24,11.61,11.87,12.01,11.52,10.93,12.25,11.95,11.14,11.47,12.17,11.83,11.35,12.11,12.08,11.71,11.94,12.86,12.87,11.96,12.84,12.42,13.19,12.18,11.72,11.54,11.10,10.68,10.27,10.28,11.02,10.97,10.45,10.86,11.54,11.59,11.35,11.79,12.72,13.02,14.20,14.34,13.79,12.98,13.03,12.85,12.63,12.44,11.91,11.46,12.15,11.71,11.34,11.97,12.35,11.09,11.14,10.78,9.99,10.41,10.63,9.73,9.76,10.48,10.11,9.20,9.84,10.18,9.29,10.11,9.20,10.07,10.45,11.42,10.93,11.78,11.47,11.54,12.59,13.33,12.83,12.40,13.28,13.00,12.04,12.40,13.12,12.46,11.61,12.91,13.12,12.47,11.76,11.43,11.81,11.17,10.87,10.95,11.16,10.49,10.26,10.77,10.59,9.75,9.79,10.29,9.79,9.20,8.94,8.30,8.55,7.92,8.69,8.37,7.99,8.75,9.17,8.62,8.95,9.59,9.63,9.58,9.87,10.47,10.42,10.32,10.89,11.55,11.49,11.52,12.15,12.61,12.73,14.08,12.70,12.40,12.03,12.12,11.42,11.51,10.98,10.71,10.38,10.26,9.97,9.55,9.36,9.33,9.07,8.74,8.49,8.30,7.79,7.63,7.80,7.19,6.56,7.14,7.11,6.14,5.96,6.83,6.43,5.68,6.02,6.60,6.21,5.49,5.49,5.28,4.79,5.03,5.35,4.84,4.45,5.01,5.04,4.37,4.40,4.97,4.93,4.34,4.56,5.36,5.24,5.01,5.42,5.19,4.75,4.30,4.86,5.11,4.70,4.72,5.28,5.43,4.96,5.32,5.84,5.66,5.48,6.01,6.47,6.13,6.31,6.91,7.04,6.78,7.16,7.99,7.89,7.90,8.24,7.69,7.25,7.76,7.73,7.16,7.19,7.65,7.21,6.66,7.22,7.34,6.69,6.57,7.25,7.32,6.53,6.79,6.88,6.07,6.00,6.28,6.72,6.72,6.81,7.60,7.99,7.29,7.54,8.57,8.28,8.84,8.30,8.29,8.30,7.75,7.41,7.52,7.50,6.88,6.68,7.11,6.69,6.83,5.81,5.83,6.23,5.13,5.37,6.28,6.01,4.58,4.41,4.19,3.54,3.55,3.60,3.34,2.85,2.90,3.39,3.00,3.04,2.91,2.15,1.62,2.66,2.78,1.99,2.23,3.07,3.31,2.73,3.42,3.54,2.68,2.83,3.41,3.37,2.91,3.57,3.82,3.51,3.52,4.02,4.22,4.07,4.15,5.11,5.26,4.55,4.84,4.53,4.51,4.35,3.90,4.04,3.77,3.30,3.14,3.11,2.77,2.31,2.30,2.49,1.90,1.52,1.88,1.67,1.30,0.89,0.76,1.08,1.73,2.14,1.54,2.53,2.71,1.91,1.96,2.91,3.20,2.56,3.41,3.78,3.25,3.36,4.25,4.39,3.97,4.53,5.12,4.97,5.32,5.89,6.17,6.07,6.31,7.00,7.07,7.18,7.64,8.19,8.35,8.25,8.65,9.12,9.14,9.32,9.05,9.50,9.50,8.61,8.91,9.53,8.72,8.15,8.60,8.77,8.04,7.89,8.45,8.28,7.76,7.83,8.53,8.51,8.20,9.05,9.18,9.13,8.42,8.37,8.63,8.40,7.80,8.29,8.55,7.90,7.47,8.00,8.18,7.23,7.64,8.18,7.68,6.99,7.63,7.89,7.26,7.54,6.97,6.67,6.52,6.78,5.88,5.89,6.50,6.39,5.44,5.99,6.69,6.29,5.80,6.40,6.74,6.46,6.51,7.23,7.04,6.80,7.31,8.12,7.57,7.73,8.64,9.17,8.10,8.48,8.06,7.60,7.11,7.01,7.01,6.55,6.14,6.46,6.33,5.81,5.18,5.28,4.59,5.02,5.60,5.84,5.39,5.75,6.19,6.14,6.05,6.77,7.37,8.26,8.70,9.15,9.03,9.24,10.33,10.47,11.04,12.08,12.89,12.43,13.54,12.91,12.35,12.76,13.61,13.20,13.96,14.76,13.57,12.90,13.77,13.38,12.48,11.89,11.24,10.72,11.37,11.21,10.30,10.21,11.02,10.66,9.70,10.09,11.09,10.06,9.47,10.31,10.70,9.63,9.75,10.92,10.80,9.96,10.21,10.84,10.72,10.35,11.22,11.25,10.75,11.33,12.01,11.69,11.39,12.37,13.16,12.53,12.73,13.78,13.70,13.30,13.53,14.66,14.57,14.06,14.71,16.02,16.50,16.41,14.82,14.95,16.35,15.13,14.58,15.35,16.00,14.84,14.17,14.77,15.02,13.82,13.64,14.42,13.90,12.90,13.27,13.73,13.29,13.04,13.50],[31.32,31.28,31.17,31.12,31.03,31.01,30.91,30.73,30.84,30.47,30.41,30.46,29.68,29.77,29.83,29.33,28.92,28.37,29.04,28.15,28.68,28.73,29.04,29.18,29.25,29.35,29.37,29.41,29.28,28.97,28.87,29.16,29.03,28.85,28.87,28.73,28.55,28.60,28.87,28.83,28.68,28.44,28.67,28.57,28.43,28.41,28.57,28.38,28.04,28.50,28.68,28.44,28.11,28.44,28.82,28.42,28.65,28.85,28.93,28.64,29.00,29.13,28.81,28.95,29.21,28.92,28.80,29.15,29.23,28.89,29.03,29.26,29.27,29.16,29.31,29.43,29.08,29.17,29.55,29.50,29.27,29.57,29.40,29.69,29.39,29.11,29.25,28.94,28.98,28.79,28.66,28.86,28.89,28.57,28.89,29.02,28.84,28.72,29.17,29.36,29.23,29.67,29.56,29.30,29.26,29.22,29.00,29.06,29.13,29.20,28.85,29.15,28.96,28.83,29.02,29.18,28.76,28.97,28.75,28.76,28.58,28.85,28.40,28.53,28.57,28.45,28.30,28.61,28.55,28.03,28.23,27.40,27.67,28.01,28.43,28.03,28.51,27.97,27.54,28.40,27.93,28.30,27.82,28.53,28.62,27.51,27.48,28.49,28.33,27.71,28.34,28.81,28.89,28.13,28.61,28.65,27.79,27.92,28.46,28.35,27.47,27.91,28.39,28.06,27.33,27.98,28.23,27.74,27.34,27.94,27.35,27.19,27.04,27.95,27.76,26.83,27.56,28.02,27.43,27.18,27.76,27.84,27.09,27.05,27.75,27.50,27.07,27.38,27.62,27.20,27.01,27.27,27.83,27.54,28.10,27.62,27.55,27.56,27.22,26.75,26.93,26.94,26.69,26.79,26.82,26.85,26.43,26.48,26.77,26.33,26.30,26.84,26.52,26.12,26.42,26.82,26.62,26.20,26.93,27.01,26.66,26.84,27.62,27.14,26.89,27.71,27.87,27.74,27.74,28.22,27.99,27.71,27.32,27.12,27.19,26.84,26.58,26.64,26.59,26.47,26.38,26.61,26.26,26.68,26.59,26.90,26.72,26.66,26.69,26.43,26.55,26.71,27.01,26.86,26.85,27.21,27.13,26.88,27.42,27.53,26.89,27.29,27.86,27.38,27.20,27.95,27.92,27.56,27.80,28.24,28.07,28.17,27.95,28.47,28.26,27.77,28.14,28.07,27.69,27.33,28.06,27.93,27.35,27.48,27.82,27.71,27.43,27.72,27.82,27.46,27.58,27.26,26.85,27.42,27.10,26.60,26.31,27.14,27.12,26.48,27.27,27.57,27.55,27.23,27.95,28.22,27.65,27.33,27.39,27.23,27.07,27.06,26.98,26.44,26.13,26.68,25.72,25.98,26.53,25.82,25.89,25.97,25.18,24.64,25.84,25.63,25.34,25.75,25.64,25.88,26.20,26.47,26.43,25.92,26.19,26.92,26.90,26.93,27.52,27.54,26.97,27.44,28.12,27.63,27.37,27.98,27.43,27.19,26.92,27.28,26.75,26.78,27.01,26.93,26.58,26.60,26.38,26.26,26.69,26.22,25.91,26.08,25.68,26.12,26.73,26.64,26.92,27.29,26.93,27.32,27.59,27.03,27.19,27.71,27.54,27.17,27.64,28.37,27.76,27.64,28.31,28.42,27.64,27.96,28.68,27.55,28.49,28.04,27.61,27.25,27.89,27.78,27.38,26.81,26.98,27.26,26.23,26.66,27.69,27.22,26.83,27.68,27.66,26.84,27.06,27.73,27.05,27.15,28.12,27.50,27.43,27.16,27.84,27.24,27.24,27.12,27.53,26.87,26.76,27.18,27.20,27.04,26.86,27.05,27.41,27.25,27.15,27.68,27.63,27.40,27.77,28.03,28.03,27.85,28.33,28.48,28.39,28.08,28.67,28.27,27.94,28.21,28.20,28.21,27.81,27.92,27.95,27.44,27.25,27.50,27.27,26.85,26.91,26.81,26.51,26.53,26.52,26.44,25.97,26.64,26.92,26.01,26.05,25.57,26.28,25.78,26.10,26.88,26.98,26.19,26.27,26.58,26.93,26.13,26.33,26.87,26.70,26.74,26.87,27.07,26.88,26.97,27.38,27.79,27.41,27.73,27.82,27.95,27.91,28.07,28.22,28.34,28.20,28.65,28.47,28.05,28.17,28.56,28.02,27.98,28.40,28.65,28.06,27.21,27.58,27.96,27.45,27.07,27.94,28.14,27.54,27.72,28.45,28.38,28.71,28.58,28.74,28.98,29.06,28.76,29.07,28.99,29.15,29.51,29.51,29.42,29.57,29.44,29.21,29.23,29.49,29.04,29.45,29.39,29.22,28.46,28.53,29.00,28.57,28.35,27.95,27.65,28.35,27.98,27.57,27.98,28.25,27.94,27.88,28.41,28.68,28.23,28.39,28.61,28.78,28.63,28.72,29.12,28.88,29.04,29.05,29.02,28.75,28.40,28.65,28.83,28.43,28.27,28.77,29.02,28.28,28.39,29.06,28.82,28.36,28.82,29.15,28.73,28.63,29.05,28.86,28.47,29.05,29.62,29.44,29.64,29.19,29.53,29.80,29.33,29.25,29.85,29.82,29.47,29.65,29.74,29.51,29.27,29.52,29.62,29.41,29.40,29.54,29.43,29.18,29.41,29.42,30.51,30.39,29.58,29.80,29.47,28.98,27.96,27.30,26.56,25.47,24.34,22.81,21.21,20.49,20.53,18.91,16.90,17.57,16.28,15.07,15.11,15.08,14.46,14.41,14.10,13.39,13.25,13.07,12.96,11.98,12.17,12.84,11.72,11.59,12.32,12.54,11.29,11.21,12.25,12.89,12.32,11.33,12.02,12.54,11.75,11.67,11.78,11.99,11.42,11.37,12.14,11.98,11.15,11.50,12.70,12.08,12.71,13.52,13.94,13.36,14.41,13.92,12.95,13.60,14.20,13.09,12.52,14.01,13.65,12.50,13.06,14.08,13.60,12.88,14.00,14.16,13.32,13.62,14.62,14.64,13.75,14.43,14.38,14.82,13.78,13.42,12.81,12.70,12.15,11.85,11.42,12.38,12.73,11.95,12.11,13.14,12.96,12.58,13.22,14.40,14.47,15.35,15.47,15.04,14.28,14.41,14.24,13.87,13.60,13.33,12.60,13.57,13.01,12.73,13.58,13.42,12.24,12.25,11.96,11.04,11.45,11.83,11.02,10.73,11.81,11.51,10.25,11.16,11.62,10.68,11.60,10.65,11.70,11.88,12.74,12.43,13.46,13.38,13.26,14.31,14.85,14.59,14.41,15.16,14.81,13.87,14.30,14.96,14.31,13.50,14.86,15.11,14.26,13.64,13.39,13.85,13.11,12.55,12.62,13.05,12.16,11.86,12.45,12.39,11.41,11.26,12.02,11.53,10.86,10.47,9.78,10.08,9.38,10.23,9.96,9.55,10.34,10.98,10.35,10.82,11.29,11.58,11.42,11.67,12.41,12.33,12.24,12.96,13.42,13.17,13.43,14.01,14.23,14.57,15.57,14.35,14.38,13.95,13.74,13.36,13.51,13.13,12.53,12.37,12.21,11.91,11.38,11.27,11.33,10.79,10.59,10.32,10.11,9.58,9.41,9.36,8.87,8.35,8.61,8.59,7.89,7.59,8.36,7.96,7.03,7.16,7.75,7.40,6.39,6.27,6.26,5.56,5.86,6.61,5.88,5.54,6.30,6.34,5.65,5.76,6.47,6.48,5.82,6.45,7.01,6.91,6.89,7.12,6.79,6.21,5.69,6.22,6.67,6.28,5.88,6.77,7.06,6.41,6.58,7.30,7.34,6.61,7.36,8.12,7.82,7.38,8.26,8.66,8.29,8.45,9.27,9.20,9.22,9.80,9.07,8.79,9.41,9.25,8.76,8.72,9.36,8.85,8.35,8.83,9.24,8.43,8.35,8.98,8.93,8.21,8.42,8.38,7.68,7.68,7.97,8.41,8.42,8.55,9.31,9.50,9.02,9.32,10.23,10.02,10.60,10.13,10.03,10.09,9.58,9.00,9.16,9.29,8.69,8.30,8.70,8.37,8.51,7.61,7.68,8.11,7.09,7.16,7.96,7.59,6.44,6.00,5.64,5.03,4.92,5.08,4.50,3.90,3.84,4.39,3.87,3.39,3.63,3.01,2.27,3.39,3.53,2.84,2.86,3.94,4.07,3.35,4.07,4.38,3.61,3.85,4.45,4.49,4.11,4.55,5.13,4.96,5.03,5.39,5.82,5.91,5.98,7.19,7.69,6.38,6.45,5.83,5.88,6.04,5.46,5.09,5.23,4.80,4.27,4.18,3.87,3.32,3.00,3.45,2.67,2.22,2.24,2.23,1.80,1.44,1.09,0.77,1.22,1.88,1.81,2.87,2.77,2.20,2.61,3.55,4.16,3.52,5.06,4.77,4.34,4.91,5.89,5.86,5.57,6.43,6.83,6.62,7.66,8.47,8.46,8.55,9.30,9.86,9.53,9.97,10.94,10.86,11.20,11.06,11.53,12.02,11.84,11.68,11.35,11.91,12.16,11.36,11.32,12.08,11.51,10.72,11.00,11.52,10.72,10.46,11.08,10.98,10.30,9.97,10.94,10.53,10.22,10.99,11.62,11.12,10.27,10.65,10.85,10.33,9.89,10.65,10.90,9.90,9.88,10.18,10.30,9.44,9.93,10.27,9.74,9.67,10.61,10.02,9.68,9.98,9.43,9.07,9.20,9.63,8.25,8.02,8.92,8.83,7.47,7.96,8.81,8.47,7.57,8.45,8.74,8.47,8.08,8.90,9.16,8.62,8.71,9.61,9.35,9.22,9.93,10.76,9.61,10.27,9.89,9.09,9.04,8.85,8.56,7.79,7.99,8.09,7.38,6.68,6.13,6.54,5.85,6.39,7.41,7.85,7.19,7.45,8.42,8.25,7.74,8.84,9.29,10.76,10.76,11.26,11.08,11.38,12.36,12.78,13.18,14.16,15.12,14.46,15.52,15.05,14.39,14.97,15.62,15.12,15.98,16.54,15.53,14.91,15.76,15.63,14.60,14.19,13.29,12.74,13.47,13.39,12.61,12.43,13.35,13.03,12.06,12.52,13.19,12.41,11.80,12.56,12.97,12.16,12.03,13.24,13.30,12.28,12.60,13.32,13.12,13.00,13.69,13.85,13.43,13.89,14.41,14.28,13.95,14.87,15.41,14.93,15.28,15.78,15.93,15.43,15.67,16.77,16.38,16.00,16.38,18.01,18.14,17.92,16.73,16.95,18.03,17.02,16.45,17.24,17.92,16.97,15.96,16.75,17.14,15.97,15.73,16.57,16.08,15.27,15.53,16.09,15.49,15.24,15.14],[31.34,31.32,31.19,31.15,31.04,30.93,30.87,30.76,30.74,30.47,30.47,30.40,29.88,29.85,29.90,29.61,29.36,28.78,29.27,28.66,29.08,29.08,29.28,29.42,29.53,29.64,29.62,29.62,29.54,29.14,29.00,29.35,29.21,29.00,29.06,28.91,28.67,28.80,29.05,29.06,28.83,28.60,28.77,28.69,28.75,28.55,28.84,28.67,28.34,28.76,28.91,28.89,28.51,28.78,29.07,28.74,29.19,29.25,29.45,28.88,29.33,29.46,29.06,29.17,29.37,29.09,29.01,29.41,29.46,29.08,29.22,29.50,29.41,29.36,29.53,29.59,29.42,29.42,29.73,29.67,29.44,29.71,29.59,29.85,29.65,29.43,29.44,29.20,29.33,28.90,29.06,29.12,29.05,28.66,29.05,29.37,29.10,28.95,29.59,29.57,29.63,29.99,29.99,29.66,29.63,29.69,29.62,29.42,29.65,29.71,29.14,29.63,29.33,29.19,29.45,29.49,29.21,29.36,29.17,29.29,29.12,29.14,28.80,28.91,28.95,28.78,28.63,29.07,29.02,28.41,28.75,28.10,28.56,28.85,28.94,28.57,29.05,28.32,28.21,28.68,28.64,28.54,28.32,28.72,28.84,28.12,27.81,28.61,28.60,27.99,28.44,29.01,29.13,28.29,28.76,28.77,28.09,28.13,28.85,28.53,27.86,28.30,28.64,28.47,27.85,28.54,28.64,28.34,27.99,28.44,27.89,27.67,27.59,28.32,28.08,27.20,27.92,28.12,27.56,27.48,28.22,28.02,27.21,27.46,27.98,27.74,27.32,27.76,27.85,27.43,27.47,27.65,28.03,28.06,28.45,28.32,27.95,28.35,27.92,27.42,27.59,27.65,27.16,27.01,27.49,27.40,26.77,26.89,27.39,26.81,26.65,27.29,27.04,26.52,26.93,27.44,27.09,26.46,27.34,27.46,27.01,27.23,27.75,27.50,27.20,27.77,28.21,27.99,27.86,28.47,28.10,27.86,27.51,27.27,27.47,27.14,26.90,27.05,26.83,26.89,26.65,26.84,26.69,26.99,26.77,27.02,26.92,26.83,26.87,26.78,26.66,27.01,27.17,27.07,27.08,27.31,27.28,27.18,27.65,27.72,27.28,27.45,27.87,27.62,27.50,28.01,28.09,27.76,27.93,28.53,28.44,28.46,28.16,28.53,28.23,27.91,28.33,28.24,27.84,27.59,28.27,27.88,27.61,27.74,28.08,27.76,27.62,27.89,27.95,27.79,27.83,27.62,27.21,27.50,27.43,26.80,26.51,27.36,27.14,26.71,27.58,27.84,27.75,27.40,28.14,28.27,27.81,27.49,27.62,27.62,27.35,27.38,27.29,26.81,26.43,27.16,25.95,26.07,26.90,26.23,26.04,26.04,24.89,24.71,25.57,25.99,25.65,25.78,26.25,26.31,26.42,26.62,26.63,26.43,26.46,27.16,27.16,26.91,27.66,27.58,27.20,27.60,27.97,27.54,27.50,27.87,27.60,27.43,27.14,27.45,27.05,26.91,27.25,27.09,26.72,26.72,26.77,26.76,26.79,26.46,26.46,26.43,26.03,26.64,26.91,26.93,27.12,27.37,27.14,27.57,27.71,27.38,27.36,28.00,27.87,27.51,28.00,28.40,27.98,27.66,28.33,28.13,27.75,28.10,28.63,28.33,28.26,28.31,27.86,27.67,28.12,28.02,27.35,27.29,27.46,27.56,26.52,27.33,27.78,27.44,26.98,27.83,27.75,27.18,27.36,27.80,27.15,27.36,28.24,27.62,27.23,27.44,27.99,27.51,27.27,27.20,27.74,27.16,27.03,27.46,27.67,27.66,27.38,27.59,28.05,27.72,27.80,28.14,28.07,27.83,28.37,28.48,28.39,28.30,28.67,28.78,28.69,28.50,29.03,28.85,28.40,28.95,28.67,28.84,28.41,28.29,28.42,28.18,27.86,28.16,27.96,27.58,27.39,27.35,27.11,26.90,26.88,26.89,26.44,26.75,27.01,26.38,26.27,25.79,26.78,26.33,26.34,26.90,27.15,26.54,26.37,26.65,27.25,26.39,26.66,27.16,27.23,27.03,27.34,27.44,27.48,27.62,27.80,27.96,27.95,28.27,28.39,28.48,28.61,28.81,28.92,28.98,28.79,29.10,28.86,28.40,28.52,28.72,28.26,28.11,28.74,28.76,28.33,27.51,27.80,28.25,27.82,27.55,28.28,28.14,27.94,28.11,28.71,28.48,29.04,29.05,29.16,29.36,29.43,29.16,29.52,29.48,29.56,29.97,29.82,29.83,29.88,29.75,29.51,29.47,29.81,29.48,29.73,29.65,29.54,29.02,28.88,29.29,29.02,28.84,28.39,28.40,28.81,28.33,28.01,28.61,28.66,28.24,28.48,28.85,29.15,28.83,28.84,29.01,29.11,28.93,29.06,29.35,29.16,29.38,29.35,29.45,29.15,28.87,28.95,29.13,28.89,28.65,29.10,29.24,28.92,28.80,29.32,29.18,28.81,29.06,29.37,29.15,28.87,29.30,29.23,28.86,29.40,29.83,29.78,29.97,29.41,29.80,30.04,29.55,29.52,30.12,29.97,29.70,29.89,30.10,29.76,29.62,29.84,29.94,29.73,29.67,29.93,29.78,29.63,29.76,29.83,30.65,30.53,29.80,29.72,29.34,29.07,28.21,27.35,26.82,26.41,25.17,23.68,22.27,21.19,21.08,19.55,17.81,18.67,17.04,16.93,17.18,17.49,15.85,16.05,16.19,15.46,15.50,15.19,15.62,14.41,15.13,15.48,14.09,14.69,15.23,15.00,14.41,14.67,15.39,15.91,15.59,14.55,15.07,15.43,15.31,14.89,14.78,15.27,14.67,14.36,15.15,15.05,14.08,14.10,15.41,14.83,15.46,16.29,16.52,16.22,17.16,16.61,16.19,16.52,16.65,15.90,15.65,16.60,16.39,15.47,16.07,16.98,16.30,16.01,16.60,16.68,15.60,16.00,17.07,17.22,16.05,16.65,16.62,17.08,16.03,15.50,14.87,14.77,14.24,14.72,14.21,14.54,15.10,14.72,14.96,15.30,15.68,15.28,15.38,16.63,16.97,17.84,18.17,17.51,16.62,16.89,16.67,16.36,16.09,15.36,15.06,15.97,15.04,14.94,15.50,15.48,13.98,14.03,14.10,12.64,13.38,14.16,13.45,12.91,13.64,13.98,12.77,13.02,13.82,13.49,14.17,13.46,14.14,14.96,15.52,15.49,16.19,15.86,16.14,16.91,17.64,17.42,17.40,17.76,17.59,17.01,16.97,17.85,17.30,16.68,17.40,17.87,17.31,16.74,16.33,16.59,16.46,16.03,16.03,15.93,15.64,15.41,15.55,15.50,14.71,14.54,14.92,14.46,13.83,13.22,12.37,13.49,12.45,13.36,13.17,13.07,13.94,14.30,13.81,14.36,15.02,15.06,14.98,15.11,15.80,15.86,15.68,16.43,16.38,15.96,16.09,16.55,16.94,16.89,18.86,17.05,16.93,17.17,16.60,15.30,16.64,16.09,15.64,15.28,15.78,15.28,14.73,15.07,14.51,14.44,13.93,13.89,13.27,12.68,12.67,12.49,11.80,11.13,11.32,11.22,10.90,10.38,10.65,10.36,10.06,9.53,9.49,9.25,9.02,8.36,8.19,7.70,8.49,8.89,8.52,8.15,8.73,8.87,8.28,8.46,8.95,9.04,8.54,8.51,9.67,9.45,9.29,9.06,9.07,8.34,7.99,8.41,8.71,8.77,8.55,8.94,9.62,9.65,8.91,9.64,10.06,9.36,9.60,10.69,10.44,9.74,10.84,11.18,10.73,10.54,12.15,11.73,12.55,13.00,11.51,11.57,12.68,12.23,11.37,11.81,12.68,11.30,11.41,12.05,11.70,10.96,11.38,12.38,11.44,10.71,11.15,10.81,9.97,10.42,10.71,10.71,11.10,11.60,11.97,12.60,12.63,12.57,13.33,13.28,13.61,13.23,13.73,13.60,12.84,12.52,12.75,12.77,11.96,11.60,12.20,11.34,11.47,10.01,9.92,10.29,9.28,8.92,9.37,9.00,7.96,6.86,6.77,6.68,5.74,5.63,5.51,5.22,4.36,4.69,4.52,3.22,3.98,3.63,3.23,4.18,4.82,3.73,3.84,5.31,5.95,4.99,6.14,6.60,5.07,5.85,6.67,6.57,5.80,6.74,7.14,6.53,6.86,7.95,7.83,7.62,8.32,9.44,10.13,8.82,9.28,8.65,8.67,8.60,7.66,7.53,7.45,6.68,6.33,6.14,5.03,4.45,4.19,4.19,4.17,3.25,3.18,2.95,2.48,2.44,1.69,1.06,0.77,1.32,1.77,2.56,2.80,2.84,3.34,4.03,4.55,4.67,6.35,5.87,5.28,6.77,7.49,7.34,7.43,8.61,8.69,8.69,10.08,10.86,10.53,11.25,11.79,11.81,12.03,12.51,13.28,13.07,13.45,13.74,13.78,14.10,14.11,14.35,14.45,14.56,14.56,13.96,14.11,14.19,13.71,12.96,13.36,13.41,12.65,12.65,13.07,12.82,12.52,12.18,12.98,12.10,12.42,13.10,13.56,13.62,12.58,12.77,13.32,12.94,12.32,12.92,13.70,12.66,12.52,13.13,13.51,12.44,12.96,13.56,12.93,12.66,13.61,13.07,12.62,12.39,11.78,11.67,11.99,12.21,10.68,10.97,11.58,11.39,10.42,10.77,11.55,11.01,10.34,10.77,11.16,10.87,10.64,11.35,11.28,11.21,11.02,11.82,11.44,10.90,11.77,12.63,11.21,11.94,11.87,10.52,10.93,11.13,10.14,9.63,10.47,10.35,9.04,8.64,8.40,9.06,8.38,8.76,10.00,10.46,9.64,9.51,10.60,10.34,9.97,11.35,11.23,12.66,12.62,13.08,12.75,13.35,13.93,14.49,15.02,15.76,16.57,16.60,17.61,16.86,16.50,17.04,17.79,17.66,18.14,19.12,17.95,17.58,18.04,18.12,17.50,17.00,16.25,15.93,16.32,16.14,15.49,15.31,15.77,15.39,14.57,14.60,15.60,14.47,13.83,14.46,14.88,14.13,13.95,14.92,14.78,14.30,14.29,15.21,14.89,14.93,15.13,15.15,15.08,15.44,16.05,16.15,15.90,16.67,17.20,16.96,17.04,17.73,18.04,17.79,18.01,18.46,18.60,18.32,18.58,19.57,21.06,20.39,18.84,19.17,20.12,18.93,18.70,19.43,19.74,18.96,18.44,18.96,19.01,17.85,17.69,18.44,17.75,17.27,17.28,17.70,17.35,17.32,17.11],[31.36,31.33,31.19,31.15,31.03,30.91,30.83,30.69,30.68,30.36,30.35,30.33,29.73,29.74,29.67,29.36,28.92,28.45,28.91,28.17,28.67,28.80,28.97,29.16,29.22,29.32,29.37,29.40,29.41,29.02,28.96,29.28,29.12,28.89,28.97,28.82,28.58,28.69,28.93,28.93,28.77,28.46,28.71,28.61,28.65,28.51,28.74,28.55,28.18,28.60,28.78,28.66,28.25,28.58,28.84,28.43,28.69,28.91,29.10,28.68,29.14,29.21,28.90,29.05,29.17,28.93,28.90,29.25,29.30,29.02,29.14,29.34,29.25,29.28,29.35,29.45,29.26,29.30,29.60,29.58,29.34,29.63,29.47,29.73,29.48,29.29,29.38,29.03,29.15,28.86,28.90,29.05,28.95,28.67,28.92,29.12,28.95,28.80,29.23,29.40,29.32,29.73,29.64,29.39,29.26,29.29,29.15,29.11,29.19,29.24,28.89,29.24,28.98,28.93,29.05,29.08,28.77,28.98,28.94,28.93,28.66,28.85,28.56,28.62,28.72,28.58,28.44,28.68,28.58,27.96,28.23,27.55,27.93,28.21,28.54,28.21,28.65,28.08,27.74,28.56,28.20,28.41,28.04,28.58,28.67,27.83,27.61,28.51,28.47,27.90,28.37,28.91,29.00,28.20,28.69,28.67,27.86,27.83,28.59,28.46,27.71,28.07,28.43,28.17,27.60,28.24,28.41,27.95,27.53,28.10,27.56,27.32,27.14,28.11,27.86,26.81,27.65,27.98,27.27,27.15,27.96,27.77,27.05,27.12,27.76,27.49,27.05,27.51,27.64,27.23,27.11,27.33,27.89,27.68,28.31,27.85,27.69,27.95,27.52,27.00,27.21,27.20,26.83,26.73,27.08,27.09,26.52,26.61,26.96,26.45,26.29,26.92,26.66,26.16,26.50,27.03,26.72,26.10,26.89,27.11,26.71,26.86,27.62,27.38,26.95,27.55,27.94,27.77,27.77,28.30,27.93,27.65,27.33,27.08,26.83,26.87,26.55,26.62,26.57,26.63,26.25,26.56,26.40,26.72,26.46,26.87,26.55,26.51,26.65,26.27,26.42,26.54,26.71,26.84,26.71,27.09,27.05,26.80,27.26,27.53,26.98,27.30,27.83,27.42,27.15,27.93,27.91,27.57,27.79,28.36,28.10,28.21,28.03,28.49,28.14,27.89,28.19,28.16,27.75,27.34,28.19,27.84,27.34,27.61,27.78,27.64,27.41,27.92,27.80,27.49,27.64,27.31,26.75,27.35,27.14,26.66,26.39,27.23,27.22,26.66,27.57,27.83,27.76,27.23,28.13,28.35,27.75,27.36,27.41,27.32,26.98,27.24,27.03,26.51,26.16,26.87,25.76,25.89,26.42,25.61,25.89,25.75,24.93,24.30,25.58,25.75,25.56,25.73,26.00,26.20,26.15,26.45,26.82,26.11,26.41,26.95,26.99,27.02,27.67,27.49,26.94,27.53,27.99,27.56,27.48,27.88,27.67,27.09,27.06,27.36,26.94,26.64,27.34,26.97,26.40,26.62,26.45,26.47,26.70,26.24,26.33,26.07,25.83,26.60,26.97,26.69,27.07,27.45,27.17,27.28,27.66,27.44,27.29,27.73,27.73,27.30,27.74,28.17,27.75,27.75,28.20,28.09,27.76,28.00,28.64,27.87,28.48,27.49,27.59,27.48,27.89,27.85,27.40,27.15,27.54,27.48,26.71,27.11,27.64,27.34,26.98,27.61,27.72,27.12,27.20,27.83,27.12,27.26,28.12,27.52,27.41,27.29,27.94,27.40,27.27,27.09,27.63,26.94,26.81,27.16,27.46,27.34,27.06,27.29,27.75,27.48,27.33,27.80,27.83,27.59,28.07,28.19,28.20,28.07,28.47,28.53,28.55,28.22,28.77,28.38,28.11,28.42,28.30,28.36,28.05,28.07,28.09,27.71,27.50,27.84,27.65,27.23,27.22,27.04,26.84,26.76,26.66,26.65,26.16,26.70,26.91,26.14,26.22,25.68,26.59,26.19,26.37,26.83,27.22,26.43,26.35,26.67,27.03,26.04,26.35,26.97,26.80,26.67,27.09,27.21,27.10,27.16,27.53,27.86,27.52,27.76,28.07,28.09,28.12,28.22,28.34,28.50,28.46,28.65,28.65,28.23,28.28,28.58,28.19,27.99,28.48,28.66,28.07,27.12,27.61,28.11,27.59,27.17,28.05,28.26,27.79,27.86,28.62,28.45,28.90,28.83,28.93,29.04,29.13,29.01,29.13,29.13,29.22,29.56,29.54,29.47,29.53,29.42,29.24,29.21,29.55,29.28,29.49,29.51,29.30,28.78,28.83,29.07,28.79,28.50,28.06,27.89,28.52,28.10,27.80,28.21,28.37,28.02,28.07,28.47,28.77,28.43,28.56,28.65,28.89,28.80,28.72,29.13,28.96,29.17,29.11,29.27,28.89,28.54,28.67,28.84,28.64,28.44,28.84,29.12,28.54,28.49,29.09,29.08,28.55,28.88,29.28,28.98,28.63,29.10,29.09,28.75,29.11,29.67,29.52,29.83,29.30,29.66,29.91,29.48,29.40,29.93,29.85,29.53,29.72,29.87,29.51,29.43,29.61,29.70,29.50,29.52,29.58,29.49,29.28,29.48,29.46,30.64,30.42,29.83,29.80,29.30,28.95,28.05,27.09,26.46,25.61,24.30,22.82,21.18,20.52,20.32,18.56,16.89,17.04,15.78,14.96,15.00,15.18,14.51,14.63,14.36,13.54,13.53,13.27,13.56,12.55,13.03,13.31,12.25,12.56,13.19,12.89,12.16,12.04,12.91,13.85,13.28,12.09,12.89,13.42,12.70,12.52,12.63,13.13,12.53,12.30,13.17,12.96,12.07,12.39,13.56,13.00,13.66,14.47,14.79,14.34,15.38,14.88,14.08,14.48,14.97,14.16,13.57,14.88,14.68,13.65,14.06,15.10,14.64,13.85,14.81,14.62,14.01,14.12,15.13,15.10,14.19,14.63,14.78,15.24,14.24,14.04,13.16,13.23,12.57,12.57,12.20,13.05,13.45,12.75,13.14,13.89,14.06,13.51,14.14,15.10,15.13,15.51,15.90,15.66,15.05,15.30,14.92,14.50,14.23,13.57,13.51,14.43,13.45,13.68,14.39,14.06,12.73,12.88,12.76,11.73,11.92,12.82,11.90,11.52,12.46,12.26,11.18,11.76,12.29,11.74,12.48,11.43,12.52,12.83,13.54,13.35,14.20,13.72,13.74,14.58,14.89,14.96,14.61,15.40,15.25,14.39,14.57,15.45,14.85,14.20,15.08,15.61,15.02,14.27,14.14,14.62,13.99,13.35,13.42,13.82,13.07,12.84,13.62,13.37,12.26,12.28,12.94,12.37,11.69,11.29,10.66,11.10,10.04,11.23,10.87,10.36,11.45,11.82,11.08,11.58,12.32,12.14,11.88,12.47,13.05,12.71,12.78,13.64,13.70,13.51,13.62,14.21,14.59,14.46,15.92,14.62,14.56,14.15,13.90,13.23,13.68,13.21,12.62,12.40,12.70,12.28,11.56,11.89,11.69,11.16,10.74,11.14,10.70,9.67,9.82,10.08,9.49,8.43,9.25,9.27,8.38,8.11,9.12,8.80,8.00,8.10,8.65,8.40,7.59,7.48,7.09,6.38,6.89,7.37,6.69,6.23,6.74,6.85,5.84,5.66,6.36,6.40,5.55,5.73,6.71,6.62,6.28,6.73,6.75,6.15,5.63,6.33,6.70,6.37,6.27,7.17,7.22,7.01,7.18,7.84,7.81,7.42,8.16,8.89,8.57,8.41,9.30,9.55,9.18,9.44,10.38,10.12,10.52,10.93,10.08,9.75,10.32,10.24,9.53,9.48,10.14,9.38,9.04,9.30,9.57,8.67,8.68,9.28,9.08,8.28,8.45,8.29,7.63,7.69,7.68,8.05,7.98,8.45,9.10,9.48,9.22,9.48,10.38,10.26,10.99,10.79,10.92,10.64,9.96,9.70,9.70,9.47,8.95,8.81,8.93,8.21,8.28,7.03,7.09,7.33,6.32,6.66,7.19,7.21,5.69,5.24,4.99,4.38,4.25,4.38,3.96,3.69,3.39,3.71,3.24,2.82,3.28,2.89,2.40,3.23,3.57,3.08,3.13,4.14,4.65,3.76,4.85,4.88,3.66,4.12,4.84,4.40,4.00,4.90,5.05,4.49,4.62,5.13,5.34,5.09,5.08,6.34,6.52,5.59,6.39,6.08,6.21,5.70,5.14,5.50,5.52,4.45,4.43,4.73,4.23,3.28,3.52,3.83,2.81,2.84,2.94,2.78,2.01,2.11,2.27,1.61,1.17,0.76,1.03,1.85,1.93,1.82,1.96,2.50,3.35,3.21,4.37,4.45,4.05,4.35,5.11,5.47,5.22,5.75,6.26,6.44,6.90,7.39,7.73,8.41,8.30,8.86,9.04,9.36,9.71,10.24,10.73,10.32,10.53,11.19,11.32,11.18,10.97,11.73,11.66,10.85,11.17,11.82,11.02,10.53,11.22,11.37,10.58,10.36,11.18,10.96,10.47,10.29,11.01,10.63,10.58,11.51,11.86,11.72,10.68,10.73,11.19,10.76,10.03,10.57,10.98,9.97,9.83,9.94,10.10,9.06,9.51,9.90,9.25,8.89,9.56,9.43,8.79,9.01,8.36,8.09,8.04,8.41,7.54,7.54,8.04,8.18,7.50,7.76,8.38,8.28,7.78,8.12,8.82,8.74,8.37,9.41,9.48,9.24,9.50,10.30,10.07,9.92,10.72,11.31,10.23,10.78,10.51,9.65,9.59,9.57,9.25,8.80,9.05,8.92,8.32,7.90,7.07,7.49,6.44,7.00,7.76,7.96,7.45,7.99,8.45,8.07,8.12,9.33,9.45,10.67,10.93,11.34,11.36,11.64,12.50,12.76,13.19,14.55,15.15,14.86,15.89,15.25,14.58,14.99,15.74,15.27,16.14,16.66,15.66,14.82,15.52,15.53,14.61,14.03,13.07,12.68,13.47,13.21,12.47,12.53,13.33,12.85,12.07,12.72,13.24,12.32,11.95,12.87,13.10,12.20,12.17,13.16,13.11,12.32,12.45,13.18,13.20,12.60,13.14,13.48,13.27,13.25,14.05,14.17,13.53,14.42,15.24,14.93,14.62,15.56,15.80,15.26,15.47,16.53,16.30,15.78,16.16,17.45,17.99,18.09,16.64,17.01,18.03,17.00,16.53,17.29,17.87,16.97,16.00,16.85,17.03,15.97,15.72,16.69,15.97,15.16,15.37,15.92,15.39,15.16,14.91],[31.32,31.30,31.21,31.15,31.08,31.00,30.93,30.79,30.82,30.41,30.41,30.48,29.59,29.79,29.79,29.33,28.82,28.36,28.94,28.30,28.79,28.82,29.07,29.13,29.31,29.47,29.54,29.36,29.28,29.07,28.86,29.15,29.07,28.80,28.76,28.78,28.58,28.59,28.86,28.83,28.68,28.39,28.54,28.49,28.46,28.31,28.57,28.31,27.89,28.51,28.49,28.36,28.07,28.43,28.61,28.29,28.56,28.68,29.04,28.50,28.97,29.02,28.85,28.93,29.10,28.88,28.76,29.15,29.20,28.89,29.02,29.21,29.13,29.11,29.26,29.33,29.11,29.23,29.54,29.44,29.30,29.55,29.28,29.59,29.36,29.18,29.24,28.82,29.06,28.80,28.75,28.86,28.78,28.65,28.80,28.99,28.85,28.73,29.09,29.24,29.23,29.61,29.52,29.37,29.14,29.24,29.03,29.04,29.07,28.95,28.78,29.03,28.75,28.76,28.89,28.95,28.57,28.83,28.74,28.79,28.42,28.83,28.42,28.43,28.45,28.32,28.32,28.46,28.34,27.76,28.02,27.40,27.50,27.89,28.22,27.92,28.49,27.89,27.50,28.29,27.70,28.18,27.55,28.41,28.53,27.43,27.32,28.39,28.26,27.60,28.23,28.72,28.78,28.06,28.58,28.47,27.66,27.75,28.41,28.27,27.46,27.94,28.11,27.99,27.37,27.85,28.09,27.74,27.21,27.86,27.18,26.98,26.85,27.82,27.60,26.54,27.45,27.90,27.12,26.99,27.68,27.64,26.84,26.94,27.58,27.30,26.89,27.29,27.45,26.93,26.83,27.03,27.72,27.30,27.94,27.53,27.43,27.45,27.02,26.47,26.85,26.66,26.39,26.42,26.76,26.55,26.11,26.24,26.56,26.02,25.82,26.61,26.36,25.83,26.16,26.76,26.53,25.79,26.71,26.97,26.42,26.43,27.31,27.19,26.63,27.30,27.58,27.25,27.23,28.00,27.75,27.53,27.00,26.80,26.81,26.60,26.26,26.31,26.34,26.16,25.95,26.36,26.01,26.22,26.15,26.59,26.20,26.14,26.21,26.21,26.17,26.39,26.65,26.50,26.66,26.96,26.91,26.60,27.20,27.30,26.68,26.94,27.60,27.13,26.91,27.81,27.68,27.40,27.53,28.20,28.02,28.00,27.89,28.43,27.95,27.60,28.04,27.96,27.46,27.11,27.96,27.68,27.21,27.22,27.76,27.67,27.28,27.70,27.69,27.25,27.50,26.89,26.47,27.18,26.81,26.16,26.00,27.00,26.92,26.34,27.19,27.56,27.48,27.04,27.77,28.11,27.49,27.15,27.19,26.99,26.71,26.79,26.77,25.98,25.66,26.34,25.39,25.52,26.19,25.25,25.54,25.70,24.46,24.14,25.70,25.45,25.48,25.78,25.83,26.13,25.83,26.35,26.56,26.25,26.37,26.87,26.85,26.99,27.50,27.36,26.86,27.21,27.78,27.58,27.21,27.68,27.18,26.89,27.00,26.96,26.60,26.29,26.83,26.67,26.31,26.32,26.05,25.96,26.26,25.71,25.63,25.71,25.18,25.76,26.42,26.18,26.63,26.84,26.46,26.88,27.30,26.74,26.77,27.16,27.23,27.00,27.45,27.93,27.34,27.41,28.04,28.02,27.39,27.75,28.51,28.08,28.38,27.87,26.67,27.08,27.73,27.44,27.13,27.09,27.33,27.16,26.72,26.98,27.44,26.79,26.53,27.33,27.14,26.29,26.60,27.32,26.34,26.76,27.76,26.95,26.86,26.96,27.42,26.84,26.94,26.97,27.35,26.68,26.48,26.85,27.07,26.95,26.71,26.86,27.38,27.09,26.98,27.47,27.45,27.22,27.69,27.89,27.75,27.74,28.14,28.26,28.13,27.96,28.57,27.86,27.81,28.18,28.04,28.11,27.78,27.72,27.72,27.37,27.17,27.38,27.13,26.83,26.80,26.69,26.29,26.42,26.40,26.13,25.62,26.31,26.65,25.61,25.75,25.38,25.99,25.65,25.84,26.55,26.41,25.82,25.77,26.17,26.45,25.57,25.99,26.61,26.30,26.34,26.79,26.80,26.57,26.89,27.23,27.49,27.32,27.63,27.79,27.67,27.63,27.79,27.77,28.01,28.00,28.34,28.18,27.93,27.85,28.29,27.89,27.80,28.07,28.31,27.67,26.84,27.07,27.64,27.17,26.61,27.44,27.83,27.33,27.28,28.21,28.15,28.48,28.51,28.69,28.76,28.80,28.73,28.83,28.87,29.05,29.42,29.53,29.37,29.49,29.48,29.25,29.27,29.53,29.03,29.53,29.43,29.25,28.51,28.55,29.01,28.52,28.28,27.77,27.61,28.19,27.88,27.59,27.94,28.13,27.76,27.78,28.24,28.51,28.17,28.34,28.56,28.69,28.51,28.54,28.99,28.73,28.91,28.85,28.94,28.73,28.35,28.61,28.79,28.35,28.22,28.70,28.96,28.32,28.24,29.01,28.95,28.26,28.76,29.03,28.74,28.56,28.99,28.80,28.45,29.03,29.43,29.38,29.62,29.22,29.54,29.77,29.34,29.25,29.85,29.74,29.42,29.66,29.80,29.46,29.25,29.55,29.66,29.41,29.42,29.55,29.44,29.16,29.36,29.27,30.41,30.29,29.52,29.60,29.20,28.41,27.50,26.65,25.98,25.14,23.76,22.11,20.59,20.32,20.02,18.14,16.16,16.91,15.17,14.68,14.31,14.35,13.65,13.69,13.24,12.34,11.97,11.74,11.69,10.89,11.13,11.58,10.55,10.70,11.34,11.07,10.25,10.16,10.73,11.70,11.01,10.24,11.05,11.39,10.61,10.51,10.76,10.94,10.38,10.36,11.15,10.82,10.06,10.40,11.37,11.01,11.30,11.87,12.25,11.98,12.77,12.47,11.60,12.27,12.63,12.03,11.42,12.48,12.43,11.65,12.00,12.60,12.39,11.84,12.45,12.30,12.28,12.36,12.87,12.93,12.36,12.60,12.71,12.88,12.22,12.36,11.84,11.44,11.10,10.66,10.51,11.39,11.59,10.75,10.95,11.80,11.94,11.36,11.95,12.78,12.80,13.35,13.69,13.60,12.77,13.09,12.72,12.52,12.02,11.69,11.40,12.21,11.65,11.88,12.27,12.05,11.19,11.37,11.10,10.37,10.66,11.09,10.13,10.01,10.95,10.67,9.50,10.14,10.43,9.72,10.35,9.68,10.07,10.61,11.18,11.14,11.72,11.34,11.47,12.11,12.67,12.69,12.61,13.15,12.99,12.29,12.57,13.11,12.75,12.17,13.03,13.02,12.64,12.31,11.92,12.32,11.76,11.29,11.29,11.54,10.80,10.76,11.29,11.12,10.14,10.20,10.72,10.25,9.59,9.51,9.05,9.31,8.51,9.33,9.04,8.76,9.52,10.00,9.43,9.60,10.23,10.27,9.96,10.35,11.09,10.81,10.72,11.47,11.85,11.68,11.86,12.31,12.60,12.66,13.89,12.74,12.56,11.97,11.98,11.90,11.69,11.27,10.68,10.57,10.54,10.31,9.65,9.79,9.82,9.25,9.08,9.12,8.96,8.29,8.40,8.35,7.89,7.24,8.09,7.96,7.00,7.18,7.75,7.32,6.74,7.27,7.59,7.28,6.43,6.35,6.47,5.61,5.80,6.46,5.70,5.57,6.00,6.15,5.59,5.49,5.89,6.24,5.51,5.53,6.32,6.64,5.91,6.35,6.38,5.75,5.37,5.73,6.38,5.98,5.70,6.55,6.80,6.08,6.48,7.23,7.03,6.53,7.28,7.88,7.52,7.27,8.14,8.06,7.74,8.20,8.47,8.57,8.62,9.02,8.66,8.41,8.51,8.62,8.30,8.19,8.51,8.20,7.96,8.19,8.43,7.88,7.81,8.17,8.00,7.43,7.73,7.48,7.03,7.21,7.11,7.20,7.34,7.83,8.14,8.25,8.14,8.38,8.80,8.83,9.19,8.91,8.86,9.01,8.79,8.22,8.27,8.34,7.92,7.57,7.69,7.37,7.36,6.49,6.70,6.63,5.66,5.90,6.07,5.85,4.99,4.43,4.15,3.66,3.37,3.54,3.40,3.21,2.49,2.75,2.56,2.14,2.62,2.06,1.89,2.74,2.98,2.68,2.90,3.54,4.03,3.33,4.28,4.37,3.25,3.68,4.34,4.10,3.75,4.46,4.75,4.41,4.39,4.85,5.07,4.64,4.76,5.71,5.67,5.00,5.36,5.32,5.23,5.02,4.87,4.84,4.59,3.95,4.05,3.93,3.44,2.94,3.09,3.22,2.31,2.35,2.57,2.34,1.67,1.82,2.14,1.63,1.57,0.98,0.76,1.06,1.43,1.44,1.53,1.78,2.38,2.31,3.06,3.28,3.04,3.40,3.97,4.31,4.25,4.54,4.93,5.17,5.42,5.71,5.92,6.27,6.46,6.56,6.75,7.08,7.46,7.67,7.97,8.15,8.28,8.76,8.93,8.92,8.98,9.63,9.37,8.58,9.12,9.58,8.70,8.38,9.09,9.04,8.14,8.31,9.06,8.55,8.20,8.38,9.02,8.89,8.79,9.37,9.83,9.58,8.85,8.97,9.29,8.95,8.40,8.75,9.18,8.44,7.94,8.12,8.44,7.54,7.74,8.16,7.88,7.34,7.71,7.76,7.44,7.50,6.63,6.71,6.93,6.90,6.02,6.28,7.12,6.71,6.11,6.59,7.19,6.87,6.28,7.04,7.47,7.38,7.09,7.82,8.06,7.60,7.96,8.49,8.27,8.27,8.88,9.38,8.41,8.91,8.51,8.04,7.71,7.89,7.65,7.08,6.94,7.27,7.05,6.33,5.64,6.17,5.23,5.53,6.55,6.56,5.74,6.35,7.05,6.36,6.23,7.44,7.43,8.57,8.75,9.17,9.24,9.46,10.32,10.59,11.04,12.16,12.80,12.41,13.44,12.94,12.24,12.73,13.36,13.01,13.68,14.28,13.20,12.74,13.65,13.02,12.50,11.78,11.03,10.61,11.43,11.28,10.40,10.49,11.22,10.75,9.98,10.62,11.08,10.16,9.93,10.66,10.85,9.77,10.09,11.00,10.75,9.81,10.03,10.58,10.32,9.82,10.73,11.03,10.60,10.75,11.64,11.72,11.14,12.02,12.84,12.41,12.57,13.16,13.61,13.23,13.22,14.13,14.20,13.95,14.02,15.15,15.70,15.72,14.44,14.60,15.52,14.75,14.31,14.87,15.45,14.56,13.64,14.45,14.32,13.80,13.58,14.15,13.49,12.83,13.09,13.29,12.80,12.67,12.83],[31.32,31.29,31.16,31.11,31.01,30.85,30.77,30.61,30.56,30.24,30.16,30.18,29.64,29.72,29.72,29.28,28.92,28.39,28.75,28.13,28.65,28.59,28.75,28.90,29.05,29.21,29.21,29.17,29.07,28.79,28.71,28.98,28.90,28.58,28.68,28.54,28.38,28.43,28.70,28.68,28.52,28.16,28.50,28.36,28.32,28.27,28.39,28.25,27.71,28.34,28.41,28.28,27.76,28.25,28.52,28.15,28.50,28.81,28.93,28.45,28.81,28.92,28.71,28.82,28.97,28.74,28.64,29.08,29.12,28.73,28.92,29.11,28.98,28.96,29.08,29.19,29.08,29.06,29.40,29.22,29.09,29.35,29.10,29.39,29.17,29.12,29.08,28.77,28.95,28.70,28.59,28.82,28.63,28.52,28.63,28.86,28.63,28.58,28.91,29.06,29.09,29.52,29.35,29.14,28.98,29.00,28.97,28.97,28.93,28.83,28.62,28.91,28.74,28.62,28.73,28.75,28.56,28.74,28.56,28.69,28.46,28.66,28.25,28.50,28.55,28.18,28.23,28.44,28.13,27.38,28.01,27.14,27.41,27.81,28.18,27.84,28.46,27.79,27.38,28.27,27.63,28.15,27.60,28.33,28.46,27.35,27.34,28.28,28.11,27.58,28.19,28.64,28.71,28.05,28.50,28.42,27.59,27.67,28.29,28.08,27.28,27.80,28.14,27.87,27.09,27.68,27.96,27.61,26.90,27.58,26.91,26.69,26.57,27.58,27.33,26.19,27.14,27.68,26.83,26.71,27.42,27.45,26.54,26.84,27.43,27.08,26.61,27.26,27.38,26.88,26.85,27.12,27.67,27.21,27.96,27.44,27.41,27.44,26.95,26.57,26.79,26.67,26.26,26.25,26.58,26.37,25.81,25.93,26.30,25.76,25.52,26.29,26.00,25.36,25.68,26.24,26.02,25.35,26.12,26.45,25.99,26.08,27.06,26.79,26.34,27.06,27.50,27.20,27.03,27.85,27.20,26.71,26.55,26.31,26.16,26.17,25.77,26.00,25.79,25.88,25.65,26.03,25.78,26.24,26.01,26.34,26.16,25.92,25.96,25.61,25.78,25.88,26.16,26.17,26.12,26.35,26.50,26.17,26.72,26.88,26.26,26.49,27.10,26.84,26.58,27.46,27.50,27.21,27.25,28.08,27.75,27.93,27.61,28.24,27.89,27.43,27.75,27.77,27.22,26.72,27.76,27.19,26.81,26.97,27.34,27.20,26.97,27.53,27.21,26.73,27.22,26.70,26.02,26.86,26.62,26.02,25.90,26.72,26.65,26.04,27.00,27.26,27.14,26.72,27.59,28.01,27.34,26.80,26.99,26.60,26.28,26.64,26.44,25.78,25.42,26.17,25.26,25.31,25.98,25.11,25.59,25.46,24.30,25.02,25.56,25.28,25.96,25.74,25.86,25.92,25.54,26.25,26.61,25.96,26.25,26.66,26.69,26.74,27.28,26.91,26.45,27.08,27.51,26.97,26.69,27.36,26.76,26.17,26.51,26.72,26.33,25.89,26.65,26.41,25.78,26.13,26.08,25.79,26.28,26.13,25.42,25.56,25.13,25.73,26.32,25.98,26.43,26.72,26.33,26.48,26.99,26.74,26.58,26.93,27.03,26.97,27.17,27.50,27.27,27.19,27.67,27.81,27.59,27.62,28.40,27.82,28.16,27.69,27.20,26.45,27.53,27.34,26.74,26.79,27.10,27.00,26.61,27.00,27.41,26.70,26.31,27.13,26.95,26.19,26.54,27.31,26.32,26.64,27.61,26.94,26.79,26.68,27.36,26.78,26.95,26.68,27.29,26.60,26.35,26.74,27.09,26.98,26.68,26.64,27.31,27.01,27.00,27.37,27.37,27.09,27.36,27.82,27.68,27.49,27.83,28.15,28.00,27.71,28.31,27.88,27.56,28.06,27.90,27.88,27.55,27.45,27.44,27.00,26.70,27.07,26.97,26.50,26.50,26.48,26.10,26.16,26.17,26.02,25.41,26.19,26.52,25.53,25.61,25.17,25.79,25.52,25.79,26.32,26.45,25.81,25.77,25.86,26.31,25.42,25.67,26.18,25.88,25.87,26.25,26.26,26.13,26.40,26.72,27.37,27.02,27.22,27.61,27.60,27.53,27.71,27.81,27.95,28.04,28.19,28.17,27.77,27.88,28.11,27.65,27.49,28.04,28.09,27.26,26.48,26.80,27.39,26.90,26.30,27.34,27.56,27.04,27.12,28.12,28.04,28.38,28.42,28.70,28.69,28.74,28.53,28.76,28.82,28.94,29.28,29.49,29.19,29.33,29.29,28.97,28.97,29.41,28.78,29.49,29.42,29.18,28.37,28.45,28.93,28.40,28.14,27.69,27.52,28.01,27.74,27.38,27.71,27.94,27.55,27.57,28.04,28.27,27.97,28.03,28.34,28.44,28.32,28.33,28.84,28.67,28.83,28.82,28.93,28.67,28.20,28.40,28.68,28.21,28.10,28.64,28.85,28.30,28.15,29.02,28.75,28.15,28.73,28.98,28.72,28.50,28.99,28.83,28.48,28.93,29.42,29.27,29.46,29.09,29.50,29.75,29.33,29.11,29.83,29.68,29.43,29.55,29.77,29.36,29.11,29.43,29.55,29.37,29.28,29.43,29.26,29.05,29.24,29.01,30.43,30.33,29.59,29.56,29.12,28.66,27.70,26.89,26.34,25.30,24.10,22.56,20.83,20.60,20.13,18.19,16.14,16.56,14.67,14.05,13.53,13.81,12.97,13.02,12.40,11.40,11.08,10.63,10.55,9.75,10.06,10.53,9.51,9.60,10.35,9.98,9.37,9.26,9.71,10.87,10.10,9.14,10.01,10.51,9.59,9.65,9.80,10.08,9.46,9.30,10.31,9.85,9.05,9.35,10.37,9.91,10.32,10.89,11.35,11.00,11.92,11.48,10.63,11.34,11.88,11.05,10.46,11.61,11.72,10.56,11.00,11.99,11.69,10.79,11.73,11.64,11.35,11.36,11.87,11.99,11.21,11.71,11.77,12.08,11.24,11.34,10.63,10.43,9.89,9.57,9.31,10.27,10.58,9.73,9.95,11.02,11.09,10.39,11.39,12.02,12.00,12.66,12.74,12.74,11.96,12.13,11.73,11.51,11.08,10.59,10.25,11.30,10.72,10.85,11.48,11.23,10.02,9.98,9.81,9.16,9.47,10.06,8.93,8.86,9.95,9.55,8.52,8.98,9.38,8.51,9.24,8.53,9.24,9.52,10.17,10.07,10.91,10.28,10.48,11.04,11.46,11.49,11.39,12.04,11.89,11.06,11.48,12.09,11.58,11.09,11.86,12.06,11.64,11.11,10.87,11.35,10.73,10.28,10.18,10.54,9.84,9.80,10.37,10.16,9.08,9.21,9.80,9.29,8.65,8.36,7.85,8.35,7.50,8.20,7.93,7.60,8.53,9.06,8.31,8.67,9.27,9.06,8.83,9.30,9.91,9.55,9.48,10.40,10.61,10.38,10.66,11.16,11.47,11.28,12.62,11.47,11.40,10.64,10.68,10.57,10.48,10.04,9.35,9.28,9.24,9.00,8.37,8.60,8.57,8.12,7.95,8.13,7.84,7.19,7.29,7.38,6.89,6.34,7.01,6.95,6.03,6.08,6.90,6.33,5.65,6.11,6.56,6.15,5.41,5.59,5.59,4.77,5.06,5.60,4.94,4.60,5.19,5.25,4.58,4.32,4.90,5.16,4.54,4.55,5.22,5.55,4.87,5.30,5.53,4.97,4.53,4.98,5.46,5.16,4.91,5.57,5.74,5.23,5.56,6.23,5.98,5.57,6.24,6.73,6.44,6.40,7.05,6.93,6.83,7.17,7.51,7.44,7.59,8.15,7.65,7.24,7.52,7.62,7.27,7.09,7.43,7.24,6.84,7.03,7.40,6.84,6.65,7.09,7.01,6.46,6.75,6.50,5.99,6.07,6.10,6.23,6.25,6.64,6.94,7.12,6.97,7.20,7.78,7.54,8.06,7.91,7.77,7.76,7.55,7.05,7.11,7.12,6.71,6.49,6.60,6.28,6.11,5.42,5.77,5.54,4.82,4.99,5.27,4.93,4.40,3.70,3.46,3.18,2.87,2.99,2.97,2.77,2.04,2.31,2.32,2.01,2.38,2.01,1.87,2.59,2.71,2.64,2.67,3.23,3.54,3.16,3.87,3.85,3.01,3.42,3.79,3.56,3.18,3.91,4.22,3.75,3.75,4.13,4.44,3.92,4.01,4.62,4.44,4.03,4.39,4.39,4.36,3.99,3.95,4.03,3.65,3.28,3.39,3.48,2.87,2.46,2.82,2.94,2.17,2.16,2.45,2.33,1.70,1.94,2.27,1.83,2.04,1.29,0.86,0.76,0.92,1.16,1.26,1.34,1.76,2.01,2.54,2.55,2.49,2.84,3.14,3.57,3.43,3.53,3.83,4.18,4.42,4.55,4.80,5.22,5.28,5.41,5.64,5.79,6.12,6.38,6.67,6.65,6.93,7.36,7.51,7.57,7.55,8.13,7.93,7.18,7.73,8.16,7.45,7.04,7.81,7.82,6.94,7.11,7.85,7.56,6.98,7.22,7.98,7.85,7.70,8.45,8.80,8.68,7.83,7.84,8.24,7.85,7.21,7.48,7.89,7.15,6.59,6.83,7.04,6.15,6.37,6.79,6.50,6.07,6.35,6.51,6.15,6.27,5.57,5.54,5.67,5.58,4.77,5.03,5.68,5.40,4.89,5.48,5.92,5.64,5.29,5.98,6.28,6.12,6.15,6.86,6.98,6.64,6.96,7.61,7.34,7.24,7.87,8.39,7.58,7.95,7.53,6.95,6.66,6.92,6.70,6.19,5.93,6.30,6.01,5.58,4.90,5.26,4.28,4.63,5.42,5.25,4.66,5.45,5.73,5.25,5.33,6.35,6.39,7.40,7.52,8.00,8.05,8.19,9.18,9.48,9.86,10.62,11.58,11.24,12.36,11.91,11.13,11.60,12.13,11.72,12.47,13.09,11.94,11.30,12.31,11.75,11.07,10.39,9.63,9.20,10.09,9.79,8.92,9.22,9.93,9.36,8.66,9.41,9.80,8.91,8.68,9.60,9.64,8.55,9.10,9.95,9.56,8.69,8.90,9.39,9.02,8.75,9.55,9.93,9.39,9.60,10.47,10.39,9.70,10.80,11.68,10.98,10.94,11.98,12.53,11.73,11.98,13.11,12.69,12.63,12.88,13.94,14.73,14.45,13.26,13.53,14.53,13.55,13.18,13.89,14.29,13.46,12.29,13.32,13.40,12.61,12.29,13.12,12.50,11.53,11.98,12.36,11.73,11.62,11.91],[31.34,31.31,31.11,31.10,30.98,30.82,30.75,30.56,30.56,30.28,30.22,30.17,29.64,29.66,29.65,29.31,28.90,28.32,28.80,28.10,28.65,28.64,28.93,29.17,29.30,29.46,29.54,29.47,29.34,29.01,28.81,29.13,29.01,28.70,28.72,28.72,28.55,28.57,28.90,28.86,28.71,28.30,28.50,28.41,28.50,28.37,28.54,28.35,27.99,28.62,28.69,28.55,28.11,28.53,28.93,28.41,28.87,29.07,29.18,28.54,29.09,29.21,28.89,28.94,29.19,28.87,28.78,29.22,29.28,28.92,29.09,29.33,29.23,29.19,29.31,29.46,29.24,29.22,29.64,29.55,29.36,29.67,29.48,29.74,29.61,29.32,29.40,29.09,29.29,28.81,29.01,29.04,28.92,28.69,28.98,29.17,28.92,28.86,29.20,29.40,29.37,29.81,29.69,29.41,29.33,29.33,29.24,29.29,29.28,29.29,28.99,29.27,29.02,29.00,29.02,29.17,28.84,29.13,29.02,29.18,28.83,28.80,28.59,28.79,28.78,28.53,28.44,28.82,28.66,27.89,28.42,27.58,27.98,28.45,28.61,28.25,28.75,27.95,27.60,28.35,27.89,28.27,27.82,28.45,28.58,27.67,27.51,28.45,28.29,27.70,28.27,28.86,28.96,28.03,28.61,28.57,27.67,27.64,28.46,28.22,27.38,27.88,28.28,28.05,27.26,28.04,28.29,27.78,27.30,28.03,27.30,26.97,26.86,27.95,27.66,26.55,27.41,27.81,26.96,26.87,27.73,27.52,26.72,26.89,27.48,27.19,26.62,27.35,27.39,26.94,26.99,27.12,27.74,27.43,28.20,27.76,27.54,27.62,27.38,26.89,26.93,26.79,26.61,26.40,26.66,26.72,26.31,26.23,26.58,26.20,25.94,26.61,26.40,25.90,26.14,26.63,26.50,25.82,26.55,26.89,26.47,26.42,27.27,27.17,26.71,27.46,27.99,27.75,27.54,28.35,27.67,27.31,27.02,26.72,26.69,26.55,26.21,26.28,26.30,26.28,25.90,26.26,26.06,26.44,26.16,26.48,26.23,26.12,26.35,25.88,26.03,26.23,26.33,26.43,26.44,26.90,26.81,26.55,27.16,27.23,26.51,26.90,27.60,27.10,26.80,27.79,27.74,27.33,27.55,28.35,28.21,28.27,27.84,28.36,28.15,27.60,27.98,28.05,27.48,26.89,27.95,27.59,27.04,27.27,27.62,27.46,27.19,27.63,27.56,27.18,27.49,27.10,26.43,26.94,26.91,26.28,26.15,26.89,26.89,26.38,27.24,27.55,27.46,26.95,28.01,28.18,27.56,27.09,27.20,26.93,26.69,26.89,26.76,26.08,25.71,26.43,25.45,25.61,26.28,25.34,25.53,25.55,24.76,24.62,25.30,25.66,25.18,25.38,25.72,25.86,25.95,26.12,26.66,26.28,26.38,26.88,26.86,26.94,27.47,27.36,26.95,27.31,27.85,27.53,27.05,27.70,27.22,26.63,26.80,27.02,26.61,26.34,26.72,26.68,26.09,26.24,26.18,25.99,26.30,25.86,25.81,25.90,25.47,26.09,26.65,26.33,26.80,27.23,26.79,27.06,27.38,27.15,27.00,27.51,27.46,26.92,27.49,27.98,27.61,27.54,28.00,28.10,27.59,27.70,28.62,27.91,28.34,28.01,27.54,27.30,27.28,27.44,27.25,27.20,27.33,27.32,26.62,26.97,27.56,27.03,26.56,27.56,27.61,26.72,26.93,27.66,27.00,27.19,27.92,27.43,27.30,27.01,27.75,27.36,27.15,26.99,27.54,26.81,26.69,27.12,27.33,27.27,26.96,27.11,27.61,27.19,27.25,27.77,27.65,27.41,27.84,28.09,28.03,27.77,28.30,28.49,28.42,28.08,28.74,28.46,28.05,28.50,28.28,28.38,28.01,27.90,27.98,27.63,27.24,27.58,27.44,27.03,26.90,26.73,26.56,26.61,26.44,26.37,25.85,26.68,26.80,25.84,25.79,25.27,26.23,25.62,26.09,26.54,26.99,26.23,26.21,26.51,26.77,25.84,26.15,26.81,26.58,26.47,26.73,26.89,26.79,26.89,27.24,27.71,27.40,27.78,27.97,28.14,28.19,28.40,28.49,28.64,28.50,28.79,28.59,28.06,28.34,28.60,28.04,27.88,28.57,28.57,28.00,27.01,27.22,27.94,27.37,26.90,27.91,28.19,27.57,27.80,28.56,28.42,28.93,28.77,29.04,29.17,29.23,28.94,29.20,29.22,29.24,29.61,29.61,29.45,29.61,29.47,29.17,29.15,29.58,29.21,29.57,29.56,29.30,28.78,28.84,29.12,28.74,28.33,27.90,27.80,28.46,27.98,27.69,28.15,28.25,27.88,27.94,28.35,28.66,28.28,28.41,28.62,28.82,28.68,28.71,29.13,28.97,29.22,29.16,29.25,28.93,28.48,28.75,28.92,28.55,28.42,28.88,29.04,28.57,28.48,29.16,29.02,28.56,29.00,29.26,29.03,28.72,29.20,29.10,28.78,29.21,29.72,29.59,29.86,29.35,29.69,30.06,29.55,29.32,30.03,29.95,29.62,29.77,29.99,29.68,29.40,29.65,29.81,29.63,29.51,29.61,29.59,29.44,29.59,29.44,30.45,30.37,29.60,29.60,29.13,28.74,27.72,26.62,26.17,25.34,23.91,22.29,20.59,19.91,19.49,17.80,15.95,16.35,14.69,13.98,13.58,13.87,12.89,12.91,12.39,11.54,11.06,11.10,11.35,10.32,10.99,11.36,10.09,10.30,11.23,10.74,9.98,9.94,10.66,11.84,10.94,10.01,10.97,11.56,10.73,10.48,10.81,11.14,10.40,10.27,11.27,10.89,9.95,10.22,11.41,10.88,11.31,12.03,12.49,12.17,13.00,12.51,12.05,12.48,12.91,12.13,11.57,12.76,12.66,11.57,12.05,12.97,12.85,11.87,12.73,12.66,12.19,12.13,13.17,13.16,11.94,12.61,12.80,12.91,12.05,12.22,11.21,11.12,10.19,10.29,10.02,10.86,11.54,10.70,10.98,11.95,12.13,11.30,12.19,12.86,12.88,13.41,13.70,13.58,12.95,13.13,12.59,12.22,11.78,11.25,11.05,12.18,11.42,11.63,12.48,11.96,10.63,10.53,10.47,9.40,9.82,10.83,9.68,9.25,10.51,10.26,9.04,9.39,10.06,9.44,10.02,9.11,9.71,10.34,10.89,11.03,11.76,11.05,11.22,11.88,12.18,12.51,12.27,12.98,12.72,12.08,12.57,13.07,12.54,12.17,12.71,13.04,12.66,12.05,11.87,12.42,11.97,11.36,11.40,11.62,11.06,10.89,11.53,11.20,10.03,10.27,10.89,10.22,9.54,9.23,8.47,9.22,8.27,9.29,8.90,8.50,9.49,9.92,9.19,9.54,10.31,10.11,9.79,10.39,11.01,10.57,10.51,11.46,11.63,11.38,11.76,12.31,12.44,12.31,13.87,12.57,12.35,11.65,11.73,11.52,11.29,10.90,10.20,10.19,10.24,9.85,9.22,9.58,9.30,8.77,8.66,8.95,8.42,7.76,7.98,8.12,7.42,6.76,7.50,7.38,6.52,6.51,7.42,6.75,6.19,6.41,6.77,6.31,5.74,5.79,5.76,4.97,5.32,5.87,5.33,4.71,5.32,5.50,4.65,4.50,5.20,5.43,4.56,4.84,5.53,5.74,5.09,5.61,5.77,5.18,4.64,5.24,5.77,5.33,5.12,5.94,6.11,5.71,5.82,6.58,6.48,6.06,6.65,7.26,6.88,6.61,7.59,7.78,7.54,7.54,8.25,8.13,8.59,9.06,8.23,8.14,8.50,8.38,7.87,7.79,8.32,7.81,7.41,7.74,7.97,7.34,7.13,7.96,7.61,6.94,7.27,6.92,6.35,6.49,6.54,6.65,6.82,7.17,7.58,7.75,7.80,8.16,8.52,8.47,9.06,8.71,8.81,8.72,8.35,7.81,7.97,8.04,7.28,7.09,7.16,6.82,6.55,5.81,6.05,5.89,4.96,5.24,5.56,5.32,4.54,3.89,3.57,3.34,2.92,3.16,3.11,2.73,2.04,2.45,2.54,2.18,2.63,2.08,2.07,2.71,2.80,2.53,2.92,3.38,3.70,3.30,3.91,3.98,3.11,3.37,4.00,3.61,3.25,3.89,4.29,3.62,3.61,4.35,4.43,4.01,4.08,4.94,4.70,4.21,4.79,4.87,4.63,4.17,4.06,4.16,3.67,3.25,3.39,3.26,2.84,2.53,2.77,2.57,1.96,2.21,2.36,2.12,1.61,2.00,2.38,1.81,2.18,1.50,1.22,0.86,0.76,0.97,1.34,1.39,1.66,1.94,2.57,2.41,2.37,2.87,3.18,3.42,3.53,3.83,3.91,4.17,4.72,4.85,4.89,5.28,5.64,5.63,5.72,6.05,6.49,6.62,6.93,7.06,7.23,7.51,7.75,7.92,8.00,8.47,8.22,7.60,8.13,8.42,7.69,7.44,8.12,7.94,7.15,7.39,8.10,7.64,7.21,7.47,8.13,8.10,8.02,8.82,9.09,9.02,8.15,8.15,8.56,8.13,7.51,7.79,8.28,7.49,6.99,7.16,7.47,6.65,6.69,7.20,6.90,6.52,6.76,6.88,6.54,6.61,5.86,5.76,5.91,5.84,5.25,5.56,6.09,5.74,5.22,5.88,6.28,5.97,5.64,6.47,6.70,6.43,6.50,7.26,7.20,7.05,7.34,7.91,7.66,7.55,8.22,8.64,7.78,8.12,7.75,7.11,6.78,7.10,6.81,6.22,6.14,6.55,6.10,5.61,5.07,5.57,4.75,4.82,5.60,5.47,4.89,5.52,5.86,5.29,5.35,6.18,6.42,7.37,7.93,8.27,8.48,8.49,9.62,9.74,10.32,11.32,11.98,11.77,12.85,12.35,11.45,11.86,12.62,12.18,13.22,13.78,12.69,11.84,12.91,12.64,11.77,11.26,10.20,9.80,10.72,10.36,9.40,9.72,10.41,9.66,9.04,9.70,10.04,9.19,9.02,9.81,9.73,8.97,9.34,10.15,9.79,9.07,9.17,9.63,9.47,9.17,9.90,10.07,9.75,9.92,10.67,10.61,10.18,11.07,11.84,11.34,11.46,12.54,12.61,12.29,12.65,13.64,13.41,13.17,13.59,14.66,15.61,15.44,13.91,14.07,15.35,14.12,13.76,14.48,15.05,14.00,12.80,13.79,13.92,12.78,12.63,13.33,12.59,11.79,12.24,12.58,12.20,12.08,12.14],[31.28,31.25,31.10,31.02,30.92,30.85,30.80,30.58,30.68,30.30,30.28,30.29,29.64,29.60,29.60,29.17,28.77,28.14,28.63,27.96,28.40,28.41,28.79,28.87,29.11,29.41,29.31,29.32,29.14,28.99,28.55,28.87,28.94,28.45,28.49,28.38,28.28,28.29,28.60,28.49,28.54,28.06,28.24,28.19,28.28,28.07,28.26,28.05,27.64,28.25,28.30,28.21,27.76,28.21,28.42,28.18,28.50,28.74,28.74,28.25,28.78,28.85,28.60,28.56,28.90,28.54,28.48,28.79,29.01,28.59,28.65,28.98,28.94,28.90,28.95,29.15,28.71,29.01,29.41,29.36,29.16,29.49,29.27,29.60,29.45,28.86,29.16,28.88,29.02,28.55,28.49,28.81,28.68,28.35,28.70,28.91,28.62,28.58,28.92,29.17,29.26,29.46,29.53,29.37,29.16,29.19,28.93,29.07,29.17,29.10,28.84,29.12,28.86,28.58,28.81,29.01,28.69,29.00,28.83,28.91,28.64,28.79,28.39,28.54,28.55,28.28,28.26,28.50,28.33,27.58,28.01,27.30,27.53,27.97,28.33,27.93,28.48,27.89,27.48,28.30,27.81,28.14,27.75,28.39,28.41,27.53,27.45,28.28,28.04,27.36,28.20,28.61,28.68,28.08,28.51,28.32,27.52,27.49,28.36,28.07,27.24,27.65,27.86,27.87,27.22,27.73,27.83,27.61,27.13,27.71,27.03,26.77,26.65,27.59,27.25,26.21,27.14,27.44,26.67,26.62,27.35,27.40,26.61,26.72,27.35,27.26,26.72,27.05,27.49,26.93,26.62,27.13,27.83,27.51,28.16,27.88,27.56,27.71,27.35,26.81,26.86,26.84,26.54,26.53,26.65,26.58,26.30,26.10,26.34,25.94,25.78,26.41,26.14,25.71,25.88,26.44,26.36,25.61,26.39,26.56,26.37,26.29,27.01,26.94,26.31,27.19,27.63,27.41,27.22,27.90,27.64,27.16,26.67,26.36,26.44,26.24,25.95,25.97,25.97,25.78,25.46,25.98,25.59,25.84,25.65,25.98,25.89,25.84,25.78,25.79,25.83,26.02,26.06,25.98,26.20,26.52,26.48,26.22,26.89,26.89,26.24,26.63,27.36,26.84,26.59,27.56,27.48,26.96,27.25,28.03,27.79,27.87,27.52,28.04,27.81,26.97,27.57,27.71,27.18,26.54,27.49,27.36,26.72,26.87,27.32,27.07,26.75,27.13,27.19,26.63,26.93,26.60,26.09,26.53,26.35,25.77,25.74,26.64,26.50,26.03,26.57,27.02,27.09,26.80,27.49,27.76,27.19,26.91,26.82,26.51,26.25,26.03,26.44,25.60,25.27,26.07,25.21,25.10,25.89,24.85,25.44,25.22,23.97,23.78,25.53,24.83,24.92,25.36,25.34,25.45,25.50,25.95,26.18,25.70,25.91,26.43,26.46,26.71,27.22,27.02,26.70,27.08,27.57,27.19,26.95,27.45,26.93,26.59,26.47,26.71,26.30,26.06,26.34,26.32,25.65,26.04,25.74,25.55,25.93,25.66,25.42,25.39,24.96,25.66,26.26,25.88,26.31,26.53,25.97,26.58,27.09,26.51,26.33,26.94,27.13,26.56,27.07,27.77,27.35,27.22,27.80,27.76,27.26,27.51,28.47,27.44,28.40,27.84,27.03,26.79,27.55,26.58,26.94,26.64,26.89,26.67,26.43,26.64,27.09,26.80,26.30,27.26,27.17,26.32,26.43,27.28,26.34,26.66,27.64,26.91,26.98,26.63,27.52,26.97,26.76,26.79,27.42,26.83,26.50,26.98,27.14,27.17,26.75,26.90,27.43,27.06,27.15,27.59,27.50,27.30,27.74,27.89,27.64,27.57,28.11,28.22,27.96,27.85,28.55,28.15,27.88,28.27,28.12,28.15,27.74,27.76,27.75,27.27,27.09,27.30,27.06,26.68,26.65,26.57,26.21,26.33,26.15,26.30,25.66,26.13,26.50,25.61,25.80,25.09,25.92,25.52,25.83,26.29,26.54,25.74,25.62,26.04,26.17,25.47,25.80,26.39,26.27,26.34,26.69,26.67,26.59,26.58,26.99,27.26,27.19,27.51,27.73,27.82,27.78,27.96,28.12,28.22,28.05,28.38,28.18,27.81,27.94,28.20,27.52,27.49,28.11,28.12,27.48,26.63,26.83,27.33,26.80,26.23,27.15,27.30,27.13,27.13,28.13,28.04,28.55,28.47,28.70,28.93,29.03,28.82,29.00,29.01,29.14,29.45,29.50,29.32,29.49,29.39,29.24,29.01,29.38,29.12,29.37,29.27,28.99,28.49,28.44,28.83,28.48,28.23,27.76,27.59,28.27,27.88,27.62,28.00,28.04,27.67,27.70,28.18,28.49,28.06,28.26,28.42,28.54,28.61,28.40,28.95,28.80,28.99,29.06,29.03,28.85,28.37,28.67,28.71,28.39,28.17,28.65,28.84,28.47,28.25,28.87,28.84,28.52,28.72,28.84,28.79,28.47,28.86,28.53,28.25,28.99,29.32,29.29,29.56,29.03,29.43,29.72,29.30,29.23,29.77,29.74,29.37,29.59,29.67,29.26,29.34,29.48,29.58,29.41,29.40,29.47,29.42,29.28,29.43,29.38,30.49,30.41,29.84,29.76,29.37,29.17,28.19,27.24,26.51,25.47,23.95,22.01,20.56,19.91,19.49,17.57,15.91,16.40,14.86,13.95,13.43,13.46,12.96,12.84,12.23,11.19,10.54,10.48,10.15,9.21,9.53,10.15,8.93,8.81,9.52,9.37,8.61,8.44,9.37,9.93,9.35,8.56,9.12,9.63,9.07,8.89,9.03,9.12,8.62,8.71,9.40,9.11,8.35,8.72,9.63,8.97,9.50,10.24,10.74,10.11,11.61,11.04,9.99,10.70,11.32,10.45,9.60,11.06,11.08,9.97,10.24,11.33,10.85,10.36,11.01,11.09,10.73,10.83,11.92,12.07,10.96,11.78,11.57,11.92,10.99,10.79,10.36,10.01,9.53,9.26,8.88,9.90,10.02,9.33,9.60,10.55,10.31,9.87,10.58,11.61,11.42,12.42,12.52,12.26,11.68,11.90,11.52,10.80,10.99,10.38,9.97,10.86,10.41,10.36,10.91,10.96,9.74,10.00,9.47,8.96,9.25,9.66,8.67,8.61,9.32,9.10,7.98,8.62,8.75,7.98,8.62,7.85,8.59,8.85,9.91,9.32,10.22,9.84,9.88,10.67,11.02,11.18,10.77,11.70,11.49,10.45,10.69,11.69,11.00,10.29,11.39,11.61,11.00,10.51,10.34,10.66,9.83,9.37,9.61,9.94,9.03,8.83,9.40,9.23,8.38,8.43,8.78,8.45,7.98,7.65,7.14,7.47,6.77,7.36,7.09,6.86,7.51,7.88,7.42,7.72,8.26,8.31,8.22,8.38,9.14,9.05,8.82,9.39,10.13,9.94,9.92,10.48,11.03,10.98,12.64,11.18,10.70,10.13,10.42,9.75,9.74,9.30,8.95,8.73,8.49,8.29,7.82,7.77,7.62,7.36,7.28,6.98,6.94,6.47,6.45,6.50,6.15,5.55,6.11,5.99,5.26,5.40,5.90,5.55,4.88,5.38,5.79,5.50,4.72,4.92,4.87,4.26,4.22,4.89,4.31,3.84,4.29,4.58,4.06,3.76,4.17,4.46,3.91,3.88,4.51,4.68,4.28,4.73,4.66,4.37,4.04,4.49,4.83,4.41,4.25,5.12,5.09,4.58,5.00,5.53,5.21,4.85,5.63,5.82,5.57,5.73,6.18,6.04,5.92,6.43,6.70,6.75,6.59,7.04,6.82,6.29,6.59,6.69,6.49,6.20,6.60,6.48,6.10,6.26,6.56,6.10,5.96,6.38,6.43,5.82,5.88,5.96,5.48,5.41,5.38,5.75,5.66,5.96,6.64,6.73,6.27,6.57,7.28,6.94,7.60,7.08,6.87,6.95,6.64,6.19,6.19,6.43,5.97,5.61,5.81,5.64,5.49,4.93,4.96,5.00,4.18,4.49,4.76,4.76,3.85,3.56,3.33,2.74,2.46,2.74,2.67,2.18,1.72,2.34,2.44,2.28,2.42,1.81,1.72,2.50,2.41,2.10,2.28,3.03,3.21,2.53,3.23,3.24,2.60,2.60,3.25,3.15,2.66,3.29,3.49,3.21,2.96,3.38,3.76,3.34,3.45,4.06,3.95,3.55,3.83,3.70,3.73,3.37,3.26,3.38,3.20,2.71,2.58,2.68,2.39,1.95,2.16,2.09,1.46,1.75,1.93,1.73,1.17,1.70,2.04,1.71,2.21,1.64,1.32,1.16,0.91,0.76,0.90,1.23,1.47,1.43,2.12,2.18,2.04,2.27,2.84,3.09,2.99,3.40,3.60,3.62,3.88,4.27,4.47,4.45,4.62,5.03,5.12,5.10,5.43,5.93,6.02,6.03,6.50,6.88,6.88,7.15,6.82,7.33,7.24,6.43,6.84,7.33,6.70,6.24,6.75,6.90,6.19,6.27,6.86,6.74,6.16,6.37,7.09,7.10,6.82,7.59,7.69,7.65,6.95,6.86,7.10,6.87,6.34,6.56,6.83,6.23,5.69,6.10,6.18,5.36,5.78,6.20,5.77,5.37,5.75,6.05,5.59,5.89,5.35,5.21,5.15,4.95,4.46,4.62,5.06,4.80,4.22,4.77,5.24,4.99,4.71,5.54,5.54,5.24,5.46,5.87,5.94,5.76,6.13,6.63,6.41,6.54,7.10,7.67,6.90,7.16,6.72,6.46,5.97,5.98,6.03,5.61,5.15,5.48,5.50,4.96,4.39,4.62,3.84,4.11,4.76,4.56,4.30,4.70,4.97,4.73,4.78,5.53,5.91,6.67,7.20,7.51,7.61,7.64,8.55,8.71,9.19,10.25,10.99,10.68,11.64,11.28,10.31,10.70,11.43,10.75,11.95,12.51,11.57,10.67,11.61,11.34,10.52,9.97,9.18,8.42,9.37,9.10,8.27,8.30,8.97,8.48,7.76,8.37,8.97,7.98,7.83,8.42,8.63,7.74,7.99,8.95,8.70,8.07,8.28,8.65,8.60,8.41,8.98,9.01,8.78,9.01,9.56,9.55,9.25,10.11,10.77,10.20,10.55,11.30,11.12,10.97,11.39,12.25,12.12,11.76,12.49,13.75,14.43,14.33,12.50,12.79,14.22,12.61,12.26,13.22,13.79,12.63,11.91,12.64,12.59,11.77,11.62,12.16,11.47,10.93,11.16,11.54,11.11,11.09,11.38],[31.36,31.31,31.23,31.19,31.12,31.02,30.95,30.82,30.76,30.47,30.39,30.37,29.77,29.81,29.77,29.40,28.89,28.47,28.66,28.08,28.56,28.42,28.61,28.73,28.87,29.16,28.96,28.93,28.87,28.68,28.45,28.68,28.70,28.36,28.26,28.18,28.15,28.13,28.47,28.43,28.33,27.87,28.23,28.03,28.09,28.03,28.19,28.02,27.50,28.25,28.32,28.11,27.62,28.14,28.32,28.02,28.13,28.30,28.69,28.19,28.68,28.75,28.55,28.63,28.78,28.62,28.43,28.86,28.90,28.64,28.65,28.88,28.80,28.67,28.86,28.91,28.77,28.80,29.14,29.03,28.67,29.13,28.89,29.24,29.06,28.92,28.84,28.54,28.75,28.37,28.49,28.64,28.56,28.39,28.54,28.71,28.48,28.58,28.90,28.79,28.94,29.43,29.10,29.00,28.82,28.95,28.57,28.68,28.67,28.71,28.54,28.72,28.67,28.50,28.63,28.59,28.53,28.59,28.47,28.40,28.35,28.64,28.10,28.30,28.56,27.99,28.07,28.16,27.91,27.23,27.65,27.12,27.03,27.49,27.82,27.59,28.21,27.49,27.08,28.02,27.36,28.08,27.52,28.28,28.28,27.21,27.18,28.19,27.92,27.28,28.00,28.54,28.52,27.79,28.26,28.16,27.24,27.34,28.13,27.80,26.91,27.59,27.95,27.59,26.90,27.49,27.81,27.33,26.77,27.49,26.80,26.58,26.30,27.41,27.01,26.03,27.04,27.51,26.71,26.54,27.18,27.25,26.37,26.64,27.20,26.87,26.40,26.87,27.17,26.55,26.39,26.77,27.54,27.03,28.03,27.40,27.24,27.29,26.87,26.25,26.54,26.55,26.24,26.00,26.43,26.28,25.79,25.84,26.16,25.53,25.43,26.23,25.87,25.17,25.41,26.15,25.93,25.14,26.02,26.48,25.94,25.87,26.98,26.75,25.95,27.01,27.31,27.06,27.01,27.80,27.10,27.05,26.45,26.11,26.16,26.03,25.41,25.85,25.68,25.54,25.31,25.89,25.65,25.78,25.75,25.95,25.80,25.84,25.62,25.76,25.62,25.69,25.67,25.81,26.21,26.15,26.09,25.95,26.64,26.56,26.14,26.36,26.72,26.56,26.34,27.22,27.09,27.01,26.96,27.85,27.73,27.74,27.57,28.06,27.61,27.30,27.59,27.53,26.84,26.55,27.50,27.15,26.57,26.77,27.29,26.85,26.56,26.97,26.99,26.22,26.83,26.44,25.87,26.33,26.19,25.75,25.58,26.41,26.28,25.89,26.63,26.74,26.94,26.56,27.38,27.70,27.15,26.64,26.83,26.34,26.14,26.30,26.39,25.69,25.32,25.98,25.07,25.20,25.64,25.19,25.55,25.29,24.35,25.19,25.61,25.51,25.78,25.73,25.83,26.11,25.69,26.35,26.44,25.79,26.13,26.46,26.43,26.61,26.63,26.57,26.35,26.89,27.33,26.94,26.71,27.39,26.79,26.44,26.14,26.76,26.16,25.93,26.44,26.12,25.76,25.86,25.80,25.50,25.85,25.61,25.35,25.26,24.78,25.10,25.91,25.73,26.04,26.26,25.81,26.34,26.69,26.30,26.43,26.85,26.88,26.66,27.00,27.62,27.10,26.94,27.95,27.81,26.89,27.31,28.65,27.88,28.56,27.71,27.13,26.72,27.47,27.30,26.38,27.07,27.17,26.94,26.51,26.83,27.41,26.87,26.40,27.49,26.81,26.08,26.61,27.21,25.99,26.44,27.61,26.43,26.48,26.24,27.26,26.34,26.46,26.50,27.15,26.36,26.25,26.54,26.91,26.81,26.52,26.57,27.18,26.91,26.92,27.27,27.30,27.04,27.25,27.65,27.46,27.31,27.69,28.01,27.79,27.63,28.03,27.53,27.49,27.76,27.70,27.55,27.40,27.42,27.44,26.87,26.77,27.01,26.88,26.33,26.39,26.41,25.88,25.98,25.80,25.74,25.03,25.64,26.14,25.21,25.46,25.00,25.49,25.48,25.40,25.93,26.03,25.42,25.33,25.65,26.08,25.19,25.42,26.05,25.66,25.78,26.23,26.31,26.12,26.23,26.75,27.01,26.90,27.02,27.28,27.42,27.14,27.24,27.43,27.47,27.67,28.02,27.94,27.58,27.67,27.93,27.23,27.07,27.89,27.96,27.23,26.29,26.75,27.36,26.71,25.93,26.96,27.43,26.79,26.99,27.98,27.84,28.25,28.28,28.43,28.42,28.54,28.28,28.47,28.41,28.62,28.88,29.13,28.81,28.97,29.01,28.59,28.64,29.03,28.49,29.05,29.15,28.82,28.15,28.28,28.66,28.29,28.02,27.56,27.44,27.88,27.67,27.31,27.61,27.79,27.40,27.57,27.71,27.86,27.79,27.98,28.09,28.21,28.12,28.08,28.51,28.31,28.53,28.53,28.67,28.41,27.96,28.22,28.40,27.96,27.83,28.22,28.66,27.98,27.94,28.65,28.51,27.98,28.44,28.76,28.43,28.16,28.60,28.48,28.15,28.63,29.15,29.02,29.26,28.78,29.17,29.45,29.07,29.04,29.59,29.40,29.08,29.26,29.49,29.01,28.81,29.13,29.24,28.99,28.99,29.08,29.05,28.72,28.96,28.82,30.63,30.44,29.85,29.82,29.43,28.96,28.06,27.29,26.72,25.57,24.30,22.67,21.22,21.33,20.72,18.62,16.49,16.86,15.17,14.34,13.38,13.69,13.17,13.06,12.51,11.54,11.17,10.85,10.48,9.56,9.76,10.48,9.38,9.00,10.05,9.85,9.09,8.76,9.74,10.64,9.84,8.68,9.65,10.13,9.45,8.97,9.47,9.68,8.91,8.86,9.83,9.41,8.60,9.05,10.24,9.38,10.05,10.71,11.07,10.65,11.79,11.33,10.31,11.01,11.65,10.74,10.06,11.41,11.65,10.17,10.65,11.89,11.33,10.36,11.45,11.81,11.10,11.17,12.10,12.26,11.23,11.96,11.91,12.21,11.17,11.31,10.68,10.38,9.89,9.35,9.20,10.20,10.27,9.36,9.72,10.93,10.82,10.09,11.05,11.86,11.84,13.19,13.10,12.72,12.01,12.03,11.79,11.41,11.22,10.75,10.15,11.19,10.73,10.57,11.30,11.21,10.22,10.22,10.05,9.33,9.64,9.99,8.90,8.99,9.78,9.35,8.46,9.04,9.11,8.28,8.97,8.34,8.92,9.12,10.15,9.76,10.57,9.90,9.98,10.83,11.27,11.19,10.86,11.73,11.60,10.35,10.81,11.82,11.19,10.56,11.63,11.80,11.38,10.81,10.48,10.95,10.21,9.78,9.85,10.19,9.39,9.31,9.99,9.62,8.50,8.70,9.33,8.78,8.22,7.97,7.50,7.97,7.10,7.77,7.48,7.19,7.89,8.26,7.66,7.95,8.58,8.63,8.26,8.69,9.39,9.09,8.87,9.71,10.32,10.02,10.02,10.66,11.04,11.05,12.62,11.21,11.05,10.33,10.42,10.05,9.84,9.55,9.05,8.74,8.76,8.57,7.96,8.04,8.00,7.63,7.41,7.40,7.26,6.88,6.88,6.91,6.58,6.00,6.61,6.47,5.63,5.76,6.18,5.94,5.49,6.01,6.36,5.99,5.37,5.65,5.50,4.82,4.82,5.14,4.65,4.25,4.72,4.78,4.18,4.08,4.55,4.78,3.92,4.17,4.78,5.05,4.39,4.89,4.92,4.45,4.22,4.65,5.07,4.68,4.54,5.33,5.32,4.90,5.36,5.99,5.63,5.37,6.11,6.33,6.09,6.21,6.73,6.46,6.38,7.06,7.28,7.33,7.14,7.57,7.41,6.80,7.09,7.30,6.81,6.60,7.01,6.76,6.35,6.58,6.91,6.28,6.08,6.47,6.62,6.13,6.17,6.20,5.63,5.51,5.60,5.87,5.76,6.03,6.59,6.81,6.33,6.58,7.43,7.14,7.79,7.52,7.30,7.24,6.91,6.70,6.48,6.49,6.10,6.13,6.21,5.82,5.64,5.01,5.22,5.13,4.19,4.42,4.93,4.71,3.81,3.42,3.02,2.69,2.14,2.47,2.50,2.09,1.47,2.06,2.28,2.12,2.34,1.79,1.98,2.51,2.53,2.40,2.59,3.32,3.45,2.82,3.49,3.52,2.78,2.97,3.52,3.30,2.97,3.53,3.70,3.29,3.10,3.67,3.86,3.49,3.58,4.22,4.03,3.69,3.99,4.02,4.00,3.65,3.53,3.77,3.36,2.97,3.19,3.06,2.58,2.06,2.51,2.40,1.72,1.82,2.23,2.07,1.37,1.98,2.15,1.89,2.35,1.72,1.34,1.27,1.30,0.92,0.77,1.01,1.29,1.39,1.86,2.09,2.03,2.34,2.65,3.20,3.11,3.12,3.61,3.75,3.86,4.24,4.53,4.66,4.84,5.06,5.28,5.45,5.53,5.99,6.22,6.15,6.60,6.94,7.01,7.38,7.05,7.56,7.50,6.68,6.99,7.34,6.92,6.57,7.01,7.07,6.55,6.68,7.22,6.91,6.73,6.90,7.42,7.41,7.20,7.89,7.94,7.96,7.24,7.18,7.38,7.06,6.70,6.91,7.09,6.58,6.17,6.56,6.48,5.75,6.14,6.48,6.03,5.62,5.97,6.26,5.76,5.95,5.27,5.11,5.21,5.02,4.44,4.68,5.14,5.11,4.52,5.10,5.55,5.19,4.93,5.64,5.85,5.68,5.88,6.13,6.20,6.09,6.44,6.87,6.86,6.91,7.54,8.18,7.28,7.65,7.19,6.77,6.37,6.43,6.32,6.02,5.48,5.91,5.93,5.47,4.84,4.94,4.26,4.52,5.06,4.87,4.65,5.02,5.43,5.06,5.10,5.96,6.23,7.16,7.56,7.94,8.12,7.91,8.88,8.97,9.42,10.20,11.11,10.87,12.03,11.65,10.48,10.92,11.67,10.92,12.17,12.60,11.63,10.75,11.63,11.49,10.71,10.22,9.34,8.66,9.62,9.29,8.26,8.44,9.18,8.61,7.83,8.48,9.03,8.00,7.94,8.61,8.78,7.79,8.15,9.16,9.00,8.23,8.48,8.84,8.58,8.48,9.08,9.23,8.59,9.08,9.84,9.62,9.13,10.27,11.04,10.29,10.47,11.68,11.51,11.01,11.44,12.54,12.01,11.94,12.57,13.60,14.46,14.06,12.83,13.13,14.01,12.69,12.11,13.52,13.91,12.89,11.83,12.93,12.92,11.81,11.75,12.61,11.93,10.91,11.48,11.91,11.18,11.06,11.52],[31.36,31.32,31.19,31.13,31.02,30.85,30.78,30.57,30.58,30.28,30.19,30.17,29.68,29.66,29.65,29.29,28.93,28.42,28.75,28.25,28.67,28.68,28.87,28.96,29.19,29.39,29.45,29.36,29.26,28.95,28.79,29.06,29.00,28.69,28.66,28.52,28.51,28.54,28.95,28.79,28.66,28.29,28.56,28.46,28.53,28.24,28.53,28.39,27.88,28.51,28.61,28.56,28.04,28.49,28.75,28.43,28.78,28.91,29.05,28.57,29.00,29.08,28.89,28.94,29.13,28.91,28.76,29.18,29.23,28.87,29.04,29.25,29.11,29.08,29.20,29.35,29.07,29.09,29.51,29.42,29.23,29.51,29.32,29.60,29.46,29.13,29.20,28.96,29.10,28.74,28.83,29.00,28.84,28.65,28.94,29.14,28.83,28.87,29.09,29.25,29.28,29.60,29.49,29.29,29.20,29.20,29.16,29.12,29.23,29.10,28.94,29.18,28.97,28.90,29.00,29.00,28.84,29.03,28.98,28.97,28.69,28.88,28.49,28.64,28.66,28.41,28.40,28.79,28.58,27.72,28.30,27.51,27.85,28.22,28.53,28.01,28.63,27.91,27.39,28.28,27.71,28.23,27.81,28.45,28.48,27.49,27.57,28.40,28.19,27.68,28.24,28.73,28.82,28.09,28.62,28.50,27.67,27.69,28.55,28.18,27.37,27.98,28.25,28.00,27.28,28.00,28.21,27.80,27.14,28.02,27.11,26.86,26.56,27.79,27.45,26.33,27.37,27.79,26.88,26.88,27.65,27.56,26.72,26.99,27.55,27.30,26.78,27.41,27.45,26.97,27.12,27.34,27.81,27.44,28.25,27.77,27.54,27.65,27.37,26.88,26.96,26.93,26.62,26.50,26.79,26.72,26.25,26.23,26.62,26.12,25.84,26.64,26.38,25.70,26.00,26.66,26.27,25.45,26.38,26.65,26.16,26.16,27.29,26.94,26.41,27.26,27.80,27.50,27.29,28.14,27.45,27.04,26.90,26.55,26.49,26.37,25.95,26.19,25.92,26.12,25.79,26.06,25.81,26.21,26.08,26.16,25.85,25.88,26.04,25.75,25.67,26.08,26.14,26.16,26.36,26.72,26.57,26.35,27.04,27.17,26.43,26.72,27.35,26.94,26.76,27.53,27.58,27.23,27.50,28.23,28.10,28.10,27.82,28.39,28.13,27.39,27.79,27.95,27.31,26.82,27.78,27.43,26.87,27.10,27.58,27.23,26.96,27.44,27.49,26.92,27.35,27.03,26.39,26.57,26.53,26.30,26.04,26.68,26.87,26.35,27.16,27.35,27.41,26.95,27.80,28.03,27.48,27.01,27.11,26.77,26.62,26.73,26.63,26.04,25.74,26.38,25.54,25.46,26.01,25.66,25.48,25.19,25.18,25.95,25.65,25.72,25.61,25.33,26.04,26.22,26.06,26.35,26.72,26.02,26.17,26.71,26.71,26.85,27.18,27.09,26.51,26.99,27.57,27.18,26.78,27.42,26.96,26.44,26.30,26.81,26.46,26.14,26.68,26.35,25.76,25.95,25.79,25.85,26.07,25.80,25.69,25.75,25.58,25.89,26.54,26.03,26.77,26.92,26.51,26.73,27.16,26.92,26.72,27.27,27.41,26.78,27.33,27.78,27.57,27.30,27.76,27.82,27.38,27.41,28.48,27.79,28.36,27.93,27.30,26.84,27.63,27.57,27.22,26.50,27.35,27.21,26.87,27.16,27.58,26.98,26.70,27.40,27.22,26.56,26.81,27.46,26.67,26.95,27.86,27.04,26.89,26.84,27.49,26.78,26.97,26.73,27.40,26.69,26.46,26.90,27.21,27.12,26.87,26.94,27.49,27.04,27.23,27.62,27.47,27.19,27.66,27.96,27.78,27.61,28.12,28.26,28.15,28.00,28.60,28.23,27.89,28.34,28.10,28.19,27.87,27.74,27.81,27.53,27.10,27.47,27.35,26.93,26.69,26.74,26.49,26.37,26.29,26.36,25.62,26.33,26.65,25.69,25.80,25.33,25.98,25.65,26.07,26.43,26.73,26.26,25.95,26.06,26.56,25.76,25.87,26.46,26.22,26.11,26.66,26.76,26.46,26.82,27.09,27.59,27.33,27.68,27.87,28.02,28.02,28.14,28.30,28.46,28.38,28.67,28.45,27.99,28.30,28.50,27.87,27.83,28.46,28.53,27.70,26.79,27.01,27.67,27.16,26.48,27.60,27.91,27.33,27.35,28.41,28.28,28.76,28.66,28.95,28.95,28.98,28.79,28.95,28.98,29.06,29.33,29.40,29.21,29.38,29.28,28.95,28.96,29.39,28.90,29.44,29.38,29.18,28.43,28.59,28.97,28.52,28.25,27.73,27.66,28.22,27.91,27.58,28.03,28.08,27.69,27.75,28.16,28.48,28.14,28.23,28.44,28.59,28.48,28.57,28.93,28.79,28.97,28.95,29.05,28.71,28.23,28.47,28.65,28.32,28.09,28.54,28.85,28.27,28.11,28.95,28.74,28.15,28.70,29.00,28.78,28.43,28.88,28.83,28.53,28.94,29.45,29.35,29.56,29.09,29.45,29.74,29.27,29.08,29.78,29.68,29.29,29.57,29.70,29.33,29.16,29.42,29.47,29.26,29.31,29.40,29.28,29.04,29.33,29.09,30.49,30.33,29.67,29.57,29.11,28.66,27.56,26.55,25.99,25.04,23.65,22.12,20.48,19.82,19.46,17.74,16.06,16.43,14.98,14.15,13.75,13.76,13.04,13.09,12.46,11.66,11.19,11.16,10.96,10.00,10.37,11.04,9.92,9.63,10.55,10.55,9.65,9.46,10.17,11.08,10.29,9.37,10.17,10.74,10.01,9.70,10.10,10.31,9.52,9.54,10.49,10.23,9.09,9.68,10.74,10.04,10.83,11.22,11.78,11.22,12.26,11.78,10.95,11.60,12.28,11.36,10.74,11.96,12.07,10.87,11.27,12.32,12.07,11.19,12.11,12.34,11.67,11.70,12.71,12.73,11.74,12.44,12.47,12.80,11.77,11.65,11.12,10.94,10.08,9.83,9.57,10.68,10.94,10.00,10.38,11.55,11.29,10.71,11.67,12.32,12.40,13.08,13.21,13.16,12.53,12.61,12.19,11.79,11.62,11.08,10.62,11.83,11.31,11.11,11.90,11.86,10.48,10.53,10.13,9.26,9.71,10.53,9.25,9.04,10.23,9.88,8.72,9.19,9.74,8.69,9.49,8.70,9.16,9.80,10.55,10.41,11.22,10.62,10.67,11.29,11.57,11.88,11.60,12.31,12.17,11.40,11.62,12.39,11.80,11.28,12.12,12.29,11.88,11.29,11.14,11.56,10.92,10.57,10.57,10.86,10.11,10.04,10.74,10.38,9.20,9.47,10.13,9.62,8.96,8.68,7.87,8.56,7.64,8.49,8.14,7.75,8.75,9.17,8.37,8.85,9.47,9.28,9.05,9.47,10.10,9.91,9.77,10.53,10.92,10.76,10.96,11.33,11.87,11.82,13.31,12.12,11.56,10.97,11.29,10.82,10.70,10.33,9.84,9.62,9.53,9.30,8.70,8.87,8.75,8.20,8.04,8.26,7.89,7.16,7.38,7.59,6.95,6.35,7.09,7.08,6.08,6.13,6.86,6.41,5.67,6.04,6.52,6.14,5.45,5.51,5.48,4.73,4.97,5.52,4.94,4.42,4.91,5.08,4.36,4.32,4.76,4.97,4.25,4.40,5.13,5.39,4.64,5.23,5.33,4.90,4.35,5.08,5.42,4.97,4.96,5.66,5.76,5.16,5.60,6.31,5.99,5.67,6.36,6.72,6.47,6.51,7.14,7.07,7.03,7.25,7.71,7.65,7.95,8.44,7.75,7.45,7.76,7.84,7.33,7.25,7.63,7.40,6.95,7.27,7.59,6.97,6.76,7.37,7.39,6.74,6.78,6.77,6.22,6.11,6.14,6.37,6.41,6.79,7.21,7.36,7.19,7.50,7.91,7.71,8.34,8.05,8.10,7.79,7.61,7.18,7.24,7.25,6.85,6.51,6.53,6.34,6.03,5.33,5.51,5.45,4.41,4.73,5.11,4.83,3.98,3.51,3.06,2.85,2.07,2.67,2.83,2.35,1.59,2.09,2.46,2.49,2.88,2.08,2.16,3.01,2.95,2.64,2.99,3.49,3.77,3.20,3.82,3.83,3.11,3.18,3.63,3.49,2.91,3.65,3.85,3.42,3.01,3.88,3.97,3.52,3.62,4.35,4.08,3.68,4.26,4.33,4.36,3.63,3.55,3.95,3.44,2.83,3.18,3.28,2.57,2.11,2.66,2.60,1.85,1.99,2.38,2.30,1.61,2.05,2.58,2.20,2.61,1.98,1.63,1.55,1.48,1.29,0.89,0.76,1.00,1.25,1.58,1.70,2.03,2.11,2.45,3.24,3.02,3.03,3.40,3.92,4.18,4.14,4.59,4.98,5.12,5.12,5.56,6.04,5.99,6.33,6.81,6.93,6.93,7.37,7.86,7.78,7.75,8.41,8.20,7.64,8.05,8.53,7.78,7.49,8.35,8.24,7.31,7.52,8.51,8.01,7.40,7.74,8.58,8.41,8.27,8.89,9.33,9.02,8.16,8.23,8.51,7.95,7.43,7.80,8.05,7.16,6.79,7.11,7.09,6.18,6.47,6.89,6.45,6.03,6.30,6.48,6.01,5.94,5.15,4.96,5.29,5.17,4.46,4.72,5.51,5.26,4.65,5.26,5.86,5.51,5.20,6.05,6.50,6.14,6.26,6.93,7.09,6.86,7.25,7.77,7.63,7.42,8.23,8.74,7.89,8.40,8.02,7.29,7.01,7.25,6.97,6.38,6.20,6.55,6.03,5.50,4.87,5.17,4.45,4.61,5.49,5.21,4.78,5.46,5.96,5.31,5.41,6.53,6.70,7.74,8.31,8.61,8.80,9.17,10.02,10.17,10.60,11.53,12.38,11.93,12.92,12.32,11.42,11.89,12.53,12.13,12.93,13.52,12.28,11.44,12.56,12.09,11.22,10.56,9.78,9.33,10.21,9.94,9.20,9.42,10.17,9.67,9.09,9.70,10.21,9.48,9.19,10.09,10.05,9.17,9.75,10.60,10.14,9.45,9.54,10.10,9.68,9.38,10.09,10.37,9.92,10.13,10.88,10.81,10.28,11.18,11.99,11.37,11.28,12.49,12.60,11.96,12.47,13.53,13.13,12.90,13.63,14.63,15.44,15.30,13.65,13.86,15.26,13.84,13.43,14.46,15.11,14.00,12.76,14.12,14.17,12.83,12.78,13.80,13.01,11.97,12.64,12.90,12.29,12.12,12.32],[31.36,31.34,31.17,31.16,31.05,30.87,30.81,30.61,30.59,30.32,30.23,30.20,29.73,29.68,29.65,29.26,28.99,28.34,28.79,28.15,28.58,28.69,28.91,29.02,29.23,29.43,29.49,29.43,29.36,29.01,28.90,29.14,28.99,28.78,28.74,28.70,28.54,28.49,28.96,28.82,28.61,28.26,28.56,28.45,28.44,28.30,28.59,28.38,28.00,28.62,28.81,28.63,28.24,28.63,29.02,28.58,28.88,29.10,29.10,28.56,29.11,29.21,29.00,28.93,29.21,29.01,28.76,29.22,29.31,29.00,29.05,29.31,29.25,29.18,29.31,29.48,29.25,29.19,29.64,29.59,29.41,29.70,29.55,29.78,29.66,29.29,29.37,29.24,29.21,28.80,28.99,29.18,29.07,28.71,29.14,29.35,29.06,29.07,29.26,29.42,29.42,29.77,29.61,29.45,29.34,29.31,29.25,29.29,29.37,29.23,29.12,29.30,29.10,29.07,29.15,29.19,29.06,29.27,29.12,29.21,28.92,29.05,28.63,28.74,28.80,28.68,28.51,28.91,28.76,27.93,28.48,27.75,28.03,28.33,28.67,28.10,28.68,27.90,27.47,28.40,27.82,28.38,27.91,28.58,28.61,27.65,27.70,28.53,28.22,27.67,28.26,28.84,28.90,28.08,28.57,28.53,27.76,27.57,28.50,28.22,27.41,27.90,28.26,28.05,27.36,28.05,28.25,27.80,27.30,28.18,27.35,26.98,26.69,27.85,27.58,26.48,27.42,27.74,26.96,26.82,27.58,27.57,26.74,26.99,27.54,27.35,26.85,27.47,27.46,26.90,27.28,27.39,27.87,27.53,28.34,28.01,27.63,27.89,27.44,27.16,27.11,27.01,26.65,26.62,26.87,26.86,26.24,26.23,26.67,26.12,25.91,26.64,26.49,25.80,26.07,26.75,26.38,25.70,26.51,26.76,26.30,26.29,27.33,27.01,26.55,27.32,27.84,27.59,27.42,28.21,27.69,27.22,27.15,26.61,26.77,26.56,25.99,26.30,26.12,26.16,25.85,26.05,25.69,26.16,25.91,25.97,25.63,25.67,26.04,25.78,25.82,26.33,26.06,25.99,26.57,26.94,26.60,26.46,27.23,27.29,26.45,26.93,27.63,27.03,26.87,27.67,27.61,27.32,27.66,28.34,28.33,28.26,27.93,28.48,28.17,27.55,27.86,28.09,27.49,26.86,27.92,27.67,26.98,27.22,27.67,27.38,26.93,27.43,27.68,27.13,27.45,27.09,26.39,26.60,26.54,26.53,26.08,26.74,27.00,26.54,27.18,27.36,27.48,26.99,27.79,28.09,27.49,27.03,27.12,26.89,26.70,26.75,26.74,26.19,25.87,26.40,25.59,25.46,26.00,25.74,25.49,25.34,25.32,25.84,25.56,25.84,25.66,25.62,26.33,26.39,26.21,26.17,27.17,26.39,26.40,27.19,27.04,26.73,27.32,27.41,26.78,27.07,27.78,27.48,27.19,27.63,27.31,26.78,26.39,26.96,26.63,26.11,26.50,26.29,25.56,25.94,25.88,25.75,25.92,25.52,25.67,25.80,25.69,26.11,26.62,26.16,26.82,27.01,26.48,26.89,27.18,27.06,26.76,27.34,27.50,27.02,27.49,27.96,27.71,27.40,27.87,27.77,27.62,27.55,28.47,27.83,28.35,28.25,27.42,27.39,27.99,27.83,27.29,27.48,27.25,27.48,27.34,27.43,27.82,27.05,26.91,27.64,27.42,26.69,26.92,27.59,26.95,27.09,27.81,27.25,27.16,26.93,27.59,26.99,26.94,26.79,27.41,26.78,26.51,26.94,27.24,27.30,26.99,27.07,27.62,27.06,27.32,27.72,27.53,27.33,27.77,28.06,27.89,27.80,28.26,28.44,28.31,28.07,28.72,28.37,28.00,28.46,28.31,28.32,28.01,27.91,27.97,27.62,27.27,27.55,27.46,27.04,26.84,26.86,26.54,26.49,26.37,26.28,25.70,26.57,26.59,25.82,25.82,25.26,26.13,25.72,26.03,26.46,26.83,26.30,26.09,26.35,26.60,25.86,25.94,26.66,26.40,26.31,26.68,26.88,26.73,26.92,27.23,27.67,27.49,27.83,27.99,28.11,28.15,28.36,28.44,28.60,28.47,28.76,28.53,28.04,28.40,28.52,27.96,27.94,28.57,28.59,27.87,26.86,27.13,27.79,27.32,26.73,27.70,28.04,27.52,27.63,28.53,28.33,28.78,28.72,29.03,29.14,29.15,28.93,29.18,29.20,29.20,29.56,29.60,29.40,29.52,29.39,29.13,29.15,29.48,29.14,29.51,29.52,29.29,28.61,28.81,29.11,28.63,28.34,27.86,27.82,28.36,28.05,27.68,28.08,28.19,27.84,27.96,28.32,28.58,28.28,28.42,28.62,28.72,28.64,28.74,29.10,28.99,29.15,29.12,29.18,28.88,28.31,28.60,28.83,28.43,28.27,28.70,28.97,28.37,28.39,29.07,28.89,28.39,28.92,29.18,28.92,28.59,29.09,29.02,28.73,29.08,29.66,29.56,29.77,29.31,29.62,29.89,29.47,29.25,29.93,29.88,29.48,29.70,29.82,29.56,29.30,29.52,29.67,29.48,29.46,29.53,29.51,29.26,29.44,29.35,30.55,30.36,29.76,29.66,29.34,29.06,28.09,27.15,26.68,25.34,23.87,22.27,20.94,20.08,19.47,18.03,16.15,16.50,15.10,14.01,13.74,13.82,13.34,13.16,12.77,11.96,11.70,11.78,11.89,10.66,11.24,11.91,10.65,10.31,11.31,11.42,10.43,10.18,10.98,12.01,11.07,10.14,10.96,11.77,10.64,10.49,10.85,11.08,10.16,10.27,11.36,10.88,9.75,10.41,11.48,10.58,11.63,12.12,12.61,12.06,13.13,12.77,11.70,12.51,13.09,12.22,11.55,13.02,13.02,11.67,12.22,13.29,13.28,12.10,13.05,13.27,12.65,12.55,13.62,13.85,12.65,13.55,13.59,13.87,12.84,12.82,12.14,12.10,10.87,10.63,10.40,11.71,12.01,10.88,11.41,12.79,12.45,11.61,12.71,13.38,13.44,13.92,14.39,14.12,13.36,13.56,13.20,12.61,12.59,11.95,11.45,12.73,12.20,11.97,13.05,12.89,11.50,11.48,11.10,10.13,10.75,11.57,10.08,9.78,11.16,10.63,9.40,9.87,10.54,9.37,9.95,9.02,9.58,10.13,11.11,10.77,11.61,10.87,11.00,11.76,11.91,12.32,12.01,12.87,12.64,11.75,12.31,13.00,12.29,11.86,12.73,13.05,12.69,12.00,11.90,12.44,11.55,11.30,11.27,11.56,10.58,10.62,11.30,10.91,9.73,10.06,10.66,9.92,9.34,9.06,8.28,9.07,8.07,9.15,8.79,8.18,9.24,9.80,8.79,9.20,9.96,9.86,9.54,9.87,10.69,10.50,10.20,11.04,11.57,11.24,11.48,12.02,12.43,12.22,13.72,12.39,12.05,11.34,11.57,11.34,11.04,10.56,10.13,10.01,9.88,9.52,8.88,9.12,8.85,8.27,8.22,8.49,7.93,7.18,7.56,7.79,7.05,6.18,7.28,7.18,5.94,6.28,7.19,6.56,5.84,6.57,6.95,6.41,5.73,5.98,5.96,5.22,5.16,5.74,5.26,4.56,4.91,5.25,4.54,4.12,4.82,5.16,4.44,4.51,5.31,5.68,5.04,5.69,5.70,5.42,4.77,5.53,5.92,5.11,5.27,6.30,6.15,5.49,6.02,6.81,6.36,6.05,7.02,7.26,6.83,7.06,7.81,7.76,7.61,7.90,8.52,8.47,8.62,9.10,8.47,8.18,8.48,8.64,7.98,7.80,8.40,8.13,7.45,7.86,8.31,7.64,7.30,8.26,8.19,7.53,7.56,7.57,6.92,6.74,6.72,7.02,6.90,7.38,7.87,7.87,7.89,8.40,8.73,8.41,9.16,8.81,8.85,8.39,8.28,7.76,7.69,7.80,7.28,6.77,6.70,6.78,6.30,5.45,5.93,5.82,4.82,5.31,5.70,5.43,4.38,3.94,3.49,3.03,2.47,3.18,3.16,2.59,1.71,2.31,2.79,2.68,3.13,2.39,2.65,3.32,3.24,2.91,3.40,4.04,4.24,3.68,4.32,4.31,3.26,3.38,3.96,3.66,2.97,3.60,4.01,3.55,3.03,3.85,4.21,3.68,3.62,4.43,4.04,3.61,4.00,4.36,4.16,3.37,3.34,3.93,3.27,2.60,3.16,3.28,2.51,2.15,2.92,2.92,1.94,2.43,2.99,2.95,2.02,2.64,3.19,2.68,3.20,2.45,2.20,1.83,1.82,1.75,1.32,0.92,0.76,1.00,1.35,1.61,1.73,1.67,2.07,2.80,2.69,2.80,3.03,3.58,3.68,3.93,4.25,4.38,4.53,4.69,4.93,5.29,5.41,5.73,6.11,6.28,6.45,6.87,7.17,7.34,7.32,7.86,7.59,6.83,7.51,7.80,6.95,6.73,7.74,7.55,6.66,6.87,7.93,7.46,6.93,7.28,8.16,8.30,7.91,8.64,8.83,8.63,7.82,7.71,8.08,7.61,7.02,7.23,7.55,6.75,6.14,6.49,6.71,5.67,5.83,6.53,6.14,5.51,5.69,6.22,5.69,5.75,4.91,4.78,4.99,4.77,4.24,4.51,5.08,4.73,4.19,4.95,5.52,4.99,4.88,5.78,6.11,5.66,6.07,6.75,6.73,6.53,7.26,7.81,7.67,7.62,8.47,8.86,8.07,8.46,7.87,7.38,6.87,6.98,6.98,6.40,5.86,6.29,6.26,5.64,4.97,5.18,4.34,4.51,5.13,4.77,4.47,5.29,5.40,4.87,5.09,6.00,6.35,7.42,8.12,8.44,8.78,8.95,10.09,9.99,10.42,11.70,12.28,11.90,12.82,12.19,11.31,11.58,12.36,11.72,12.88,13.48,12.26,11.25,12.40,12.07,11.00,10.36,9.59,8.99,9.95,9.61,8.86,9.02,9.76,9.14,8.52,9.25,9.68,8.84,8.64,9.58,9.49,8.66,9.31,10.24,9.86,9.04,9.34,9.57,9.33,8.98,9.70,10.01,9.29,9.73,10.69,10.50,9.80,10.77,11.64,10.98,10.98,12.27,12.30,11.77,12.28,13.41,12.89,12.62,13.38,14.42,15.26,15.20,13.44,13.68,15.25,13.60,13.21,14.33,14.90,13.68,12.73,13.85,13.95,12.58,12.51,13.49,12.69,11.77,12.47,12.78,12.09,11.84,12.06],[31.40,31.38,31.30,31.26,31.19,31.09,31.00,30.91,30.85,30.57,30.50,30.44,29.85,29.86,29.77,29.35,29.02,28.37,28.73,28.05,28.36,28.53,28.63,28.77,28.85,29.24,29.22,29.25,29.22,28.91,28.73,29.02,28.90,28.58,28.60,28.42,28.21,28.23,28.63,28.65,28.39,27.91,28.39,28.29,28.30,28.07,28.45,28.23,27.65,28.49,28.53,28.41,27.88,28.31,28.48,28.26,28.43,28.71,28.92,28.40,28.95,29.01,28.83,28.90,29.12,28.83,28.75,29.13,29.22,28.93,28.95,29.18,29.03,29.04,29.16,29.36,29.10,29.16,29.47,29.46,29.18,29.52,29.36,29.59,29.41,29.28,29.27,29.00,28.98,28.67,28.77,29.02,28.87,28.72,28.90,29.09,28.84,28.85,29.02,29.14,29.24,29.58,29.36,29.29,29.12,29.13,28.87,29.05,29.00,28.95,28.89,29.09,28.83,29.00,29.01,28.86,28.78,28.91,28.88,28.70,28.58,28.89,28.36,28.41,28.65,28.24,28.22,28.39,28.30,27.52,27.91,27.26,27.39,27.86,28.09,27.83,28.41,27.60,27.20,27.98,27.41,28.14,27.66,28.37,28.46,27.38,27.46,28.32,28.08,27.43,28.12,28.63,28.73,27.87,28.42,28.42,27.44,27.40,28.42,28.14,27.23,27.68,28.03,27.86,26.99,27.72,27.92,27.48,26.90,27.78,26.72,26.61,26.29,27.54,27.06,26.00,27.07,27.41,26.52,26.41,27.28,27.24,26.29,26.67,27.27,26.91,26.42,27.13,27.14,26.59,26.70,27.08,27.53,27.09,27.98,27.57,27.42,27.49,27.05,26.44,26.67,26.65,26.24,26.15,26.49,26.39,25.78,25.72,26.25,25.58,25.38,26.23,25.95,25.18,25.51,26.17,25.76,25.17,25.98,26.18,25.80,25.98,26.85,26.55,26.00,26.90,27.41,27.20,26.89,27.71,27.24,27.06,26.55,26.30,26.43,26.16,25.58,26.02,25.90,25.73,25.39,25.75,25.75,25.79,25.48,25.87,25.77,25.64,25.83,25.89,25.69,25.89,25.96,25.91,26.37,26.46,26.11,26.12,26.87,26.79,26.09,26.52,27.06,26.60,26.44,27.06,27.12,26.98,27.10,27.77,27.93,27.86,27.65,28.25,27.78,27.19,27.45,27.56,26.97,26.57,27.44,27.13,26.50,26.78,27.31,26.92,26.57,27.13,27.12,26.60,27.03,26.73,26.21,26.30,25.97,25.98,25.65,26.35,26.48,25.84,26.70,26.88,26.97,26.55,27.34,27.61,27.01,26.60,26.82,26.41,26.15,26.18,26.30,25.67,25.24,25.81,25.12,24.95,25.60,25.09,25.47,25.31,25.13,26.21,25.51,26.01,26.00,25.66,26.31,26.16,26.13,26.47,26.67,26.18,26.17,26.76,26.76,26.66,27.13,27.03,26.63,27.11,27.68,27.22,26.81,27.37,26.75,26.58,26.38,26.77,26.32,26.11,26.38,26.15,25.76,26.24,25.94,25.59,25.94,25.66,25.41,25.20,25.12,25.25,26.09,25.66,26.20,26.39,26.10,26.50,26.87,26.44,26.54,27.08,27.28,26.93,27.21,27.77,27.55,27.40,27.89,27.78,27.38,27.39,28.48,27.98,28.33,28.12,27.42,27.07,27.72,27.54,27.26,27.32,27.46,26.77,27.07,27.49,27.56,26.91,26.78,27.46,26.86,26.19,26.68,27.22,26.10,26.64,27.69,26.45,26.41,26.46,27.15,26.42,26.56,26.44,26.86,26.24,25.96,26.47,26.77,26.70,26.47,26.64,27.07,26.64,26.85,27.35,27.18,26.91,27.37,27.63,27.31,27.25,27.88,27.98,27.72,27.67,28.34,27.86,27.66,28.11,27.90,27.83,27.70,27.62,27.57,27.15,26.91,27.13,26.93,26.52,26.52,26.32,25.90,25.99,25.74,25.73,25.10,25.75,26.27,25.16,25.39,25.01,25.68,25.33,25.40,25.99,26.15,25.68,25.36,25.47,26.01,25.33,25.49,26.12,25.81,25.88,26.24,26.36,26.20,26.49,26.84,27.31,27.06,27.45,27.44,27.68,27.68,27.79,28.00,27.97,28.07,28.42,28.14,27.72,28.01,28.17,27.61,27.58,28.16,28.26,27.56,26.33,26.77,27.66,26.65,26.00,27.42,27.77,26.94,27.02,27.90,27.94,28.31,28.39,28.70,28.70,28.73,28.59,28.78,28.69,28.81,29.20,29.17,28.95,29.18,29.17,28.94,28.87,29.19,28.84,29.31,29.31,29.11,28.37,28.57,28.87,28.35,28.06,27.60,27.52,28.00,27.76,27.39,27.73,27.97,27.48,27.64,28.02,28.21,27.98,28.13,28.17,28.34,28.28,28.41,28.67,28.55,28.76,28.65,28.86,28.46,27.93,28.26,28.57,28.12,27.88,28.34,28.77,28.19,27.93,28.76,28.68,28.12,28.53,28.77,28.61,28.27,28.75,28.63,28.45,28.79,29.30,29.26,29.41,28.98,29.35,29.59,29.21,28.93,29.66,29.54,29.14,29.55,29.59,29.20,29.04,29.30,29.36,29.12,29.23,29.14,29.14,28.80,29.14,28.82,30.62,30.45,29.91,29.82,29.47,29.12,28.08,27.44,26.62,25.30,23.91,22.27,20.85,20.46,19.72,17.93,16.07,16.31,14.61,13.67,12.96,12.94,12.44,12.40,11.65,10.70,10.37,10.06,9.96,8.99,9.38,9.96,8.80,8.63,9.57,9.54,8.56,8.42,8.99,9.89,9.17,8.40,9.15,9.59,8.96,8.67,9.02,9.15,8.63,8.55,9.44,9.01,8.32,8.78,9.78,8.98,9.66,10.08,10.47,10.15,10.99,10.69,9.75,10.39,11.08,10.21,9.57,10.78,11.01,9.78,10.13,11.04,10.91,10.04,10.82,11.09,10.73,10.63,11.32,11.42,10.67,11.33,11.26,11.52,10.66,10.86,10.25,10.05,9.28,8.93,8.75,9.85,9.98,9.07,9.26,10.59,10.30,9.62,10.86,11.32,11.24,12.10,12.42,12.06,11.49,11.73,11.26,10.79,10.85,10.36,9.69,10.77,10.48,10.06,11.06,11.01,9.98,9.98,9.66,8.93,9.51,9.75,8.61,8.56,9.61,9.00,8.11,8.59,8.86,7.96,8.60,7.82,8.39,8.63,9.39,9.19,9.84,9.27,9.31,9.91,10.14,10.36,10.21,10.83,10.69,9.70,10.22,10.84,10.36,9.94,10.72,10.69,10.50,10.01,9.90,10.33,9.58,9.15,9.23,9.53,8.87,8.81,9.39,8.95,8.15,8.37,8.75,8.33,7.89,7.72,7.04,7.64,6.57,7.55,7.13,6.76,7.61,7.96,7.31,7.76,8.07,7.99,7.83,8.18,8.72,8.50,8.39,9.01,9.59,9.35,9.42,10.00,10.50,10.27,11.68,10.59,10.24,9.62,9.87,9.55,9.17,8.83,8.52,8.26,8.26,8.01,7.50,7.53,7.52,7.08,6.92,7.07,6.91,6.01,6.33,6.56,5.94,5.20,6.17,6.26,4.96,5.33,6.10,5.55,5.10,5.66,6.10,5.62,5.08,5.22,5.18,4.51,4.51,4.73,4.44,4.05,4.26,4.40,3.95,3.71,4.12,4.38,3.87,3.81,4.29,4.51,4.02,4.44,4.55,4.41,4.09,4.51,4.72,4.25,4.39,5.04,5.08,4.51,5.00,5.66,5.10,5.09,5.86,6.12,5.67,6.04,6.52,6.37,6.23,6.78,6.98,7.07,7.05,7.33,7.15,6.69,6.83,6.98,6.53,6.34,6.73,6.53,6.07,6.37,6.63,6.20,5.87,6.45,6.54,5.92,5.99,5.95,5.37,5.14,5.13,5.48,5.44,5.92,6.31,6.47,6.27,6.56,7.05,6.83,7.35,7.12,6.96,6.84,6.72,6.35,6.27,6.30,5.95,5.47,5.65,5.53,5.25,4.29,4.63,4.65,3.91,4.11,4.51,4.34,3.53,3.25,2.78,2.34,2.07,2.56,2.64,2.08,1.60,2.19,2.48,2.67,2.95,2.31,2.34,3.26,3.05,2.61,3.18,3.73,3.82,3.20,3.71,3.81,2.97,2.85,3.39,3.07,2.49,3.06,3.55,3.04,2.61,3.39,3.49,3.00,3.02,3.66,3.49,3.10,3.50,3.67,3.56,2.99,3.01,3.43,2.95,2.20,2.72,2.92,1.97,1.71,2.57,2.42,1.63,2.13,2.45,2.34,2.05,2.21,2.78,2.43,3.08,2.44,2.21,1.99,2.02,1.85,1.40,1.28,0.94,0.76,0.92,1.30,1.43,1.27,1.79,2.36,2.28,2.28,2.62,2.97,3.11,3.43,3.85,3.90,3.93,4.18,4.46,4.65,4.80,5.14,5.41,5.47,5.77,6.16,6.31,6.49,6.32,6.77,6.68,6.02,6.39,6.75,6.17,5.87,6.56,6.51,5.74,5.97,6.77,6.48,5.93,6.37,7.00,7.14,6.92,7.60,7.59,7.58,6.91,6.71,6.94,6.81,6.09,6.29,6.58,6.03,5.42,5.80,5.88,4.94,5.24,5.71,5.36,4.77,5.05,5.50,4.97,5.05,4.43,4.38,4.36,4.18,3.71,3.94,4.46,4.25,3.81,4.36,4.79,4.46,4.28,4.92,5.38,4.98,5.20,5.93,5.87,5.71,6.25,6.68,6.63,6.60,7.32,7.74,7.02,7.30,6.86,6.55,5.92,6.03,6.08,5.58,5.07,5.53,5.50,5.03,4.34,4.48,3.74,3.88,4.46,4.21,3.92,4.64,4.84,4.36,4.52,5.33,5.58,6.48,6.99,7.42,7.60,7.60,8.59,8.61,8.92,10.08,10.68,10.31,11.20,10.80,9.79,9.98,10.88,10.14,11.25,11.82,10.84,9.71,11.09,10.54,9.68,9.18,8.44,7.84,8.67,8.45,7.57,7.80,8.41,7.84,7.33,7.91,8.23,7.61,7.52,8.07,8.16,7.39,7.91,8.75,8.48,7.75,7.95,8.23,8.12,7.78,8.46,8.68,8.16,8.34,9.30,8.92,8.50,9.33,10.09,9.39,9.42,10.57,10.86,10.15,10.51,11.66,11.56,11.35,11.69,12.82,13.54,13.30,11.97,12.11,13.14,12.10,11.54,12.59,13.03,11.82,11.19,12.08,11.91,10.80,10.87,11.88,11.01,10.05,10.73,11.09,10.34,10.07,10.61],[31.31,31.28,31.16,31.11,31.03,30.93,30.85,30.68,30.68,30.43,30.33,30.28,29.81,29.66,29.58,29.04,28.78,28.06,28.29,27.48,27.68,27.64,28.07,28.12,28.34,28.67,28.52,29.12,28.97,28.70,28.55,28.86,28.59,28.08,28.43,28.00,27.83,27.60,28.18,28.52,28.06,27.44,28.23,28.03,27.75,27.77,28.12,27.97,27.27,28.05,28.44,28.02,27.60,28.08,28.51,28.05,28.45,28.52,28.75,28.32,28.78,28.86,28.57,28.68,28.87,28.64,28.42,29.02,29.10,28.65,28.77,29.11,29.07,28.92,29.08,29.25,29.15,29.13,29.43,29.39,29.01,29.28,29.28,29.42,29.20,29.16,29.15,28.84,28.85,28.30,28.38,28.98,28.66,28.22,28.60,28.95,28.68,28.65,29.09,28.98,29.11,29.48,29.25,29.18,29.08,29.08,28.84,28.92,28.90,28.86,28.64,28.98,28.88,28.71,28.94,28.78,28.76,28.85,28.70,28.63,28.65,28.62,28.02,28.39,28.75,28.10,27.78,28.33,28.30,27.10,27.86,26.94,27.11,27.55,27.89,27.77,28.26,27.36,26.93,27.87,27.22,27.97,27.68,28.35,28.37,27.40,27.43,28.37,28.05,27.49,28.21,28.66,28.70,27.92,28.28,28.33,27.41,27.25,28.04,27.93,27.03,27.41,27.98,27.68,26.77,27.32,27.82,27.38,26.60,27.41,26.36,26.30,25.99,26.84,26.69,25.84,26.71,27.12,26.33,26.24,26.81,26.97,26.38,26.56,27.08,26.81,26.52,27.25,27.34,26.84,27.02,27.21,27.66,27.19,27.95,27.49,27.50,27.34,27.14,26.80,26.94,26.94,26.37,26.39,26.47,26.39,25.74,25.54,26.06,25.56,25.39,26.04,25.81,25.14,25.40,25.83,25.58,25.05,25.60,26.03,25.66,25.85,26.32,26.11,25.91,26.54,26.70,26.93,26.55,27.34,27.11,26.84,26.47,26.20,26.40,26.23,25.24,25.85,25.81,25.67,25.10,25.49,25.86,25.93,25.22,25.71,26.18,25.39,26.00,25.93,25.73,25.57,25.84,25.98,26.03,26.04,25.77,26.07,26.60,26.41,25.94,26.38,26.86,26.44,26.22,27.06,26.92,26.45,26.61,27.39,27.15,27.12,26.98,27.67,27.35,26.71,26.88,27.18,26.68,26.28,26.93,26.70,26.39,26.41,26.77,26.53,26.28,26.75,26.75,26.38,26.90,26.81,26.20,26.26,26.05,25.81,25.64,26.16,26.45,25.88,26.38,26.62,26.70,26.54,27.18,27.22,26.58,26.49,26.44,26.05,26.00,25.91,26.02,25.44,25.00,25.42,24.80,24.76,25.98,25.51,25.89,25.39,25.47,25.34,25.38,26.23,26.27,26.12,26.43,26.35,26.39,26.26,26.59,26.17,26.25,27.12,26.86,26.60,27.33,27.14,26.48,26.77,27.37,26.94,26.81,27.24,26.63,26.34,26.10,26.35,26.15,26.18,26.79,26.11,25.94,26.54,26.45,25.90,26.46,26.33,25.57,25.13,25.20,25.46,25.89,25.54,26.09,26.35,26.23,26.26,26.74,26.54,26.09,26.73,27.18,27.00,26.88,27.82,27.63,27.23,27.69,27.94,27.69,27.34,28.26,27.96,28.00,28.14,27.20,27.16,27.77,27.62,27.17,27.10,27.33,27.17,26.69,27.40,27.58,26.62,26.71,27.27,26.52,25.72,26.59,26.96,25.87,26.51,27.71,26.40,26.10,26.49,26.94,26.70,26.18,26.39,26.84,26.19,25.98,26.28,26.70,26.52,26.14,26.52,26.91,26.48,26.57,27.03,26.89,26.65,27.00,27.32,27.05,26.96,27.53,27.69,27.43,27.28,28.09,27.88,27.41,28.00,27.83,27.81,27.41,27.30,27.31,26.88,26.42,26.71,26.66,26.04,26.14,25.81,25.56,25.65,25.56,25.52,24.80,25.46,25.77,25.19,25.22,24.63,25.84,25.34,25.16,25.79,26.17,25.50,25.11,25.30,25.88,25.15,25.17,25.85,25.61,25.65,25.72,25.97,25.83,25.92,26.36,26.60,26.47,27.04,27.25,27.35,27.46,27.71,27.79,27.86,27.72,28.36,27.98,27.41,27.98,28.05,26.88,26.94,27.86,27.76,27.10,26.20,26.49,27.17,26.26,25.81,26.96,27.35,26.52,26.64,27.88,27.78,28.18,28.18,28.37,28.58,28.68,28.41,28.78,28.64,28.80,29.18,29.11,28.93,29.09,29.13,28.52,28.31,29.07,28.41,29.14,29.20,28.94,28.01,28.34,28.73,28.24,27.91,27.36,27.22,27.95,27.60,27.16,27.58,27.90,27.27,27.34,27.87,27.93,27.66,27.78,28.11,28.15,27.90,28.22,28.63,28.52,28.54,28.62,28.69,28.35,27.78,28.13,28.51,27.71,27.74,28.19,28.44,27.70,27.82,28.64,28.29,27.62,28.33,28.66,28.39,28.13,28.60,28.45,28.26,28.61,29.14,29.06,29.31,28.78,29.24,29.56,29.08,28.78,29.60,29.40,29.04,29.20,29.59,29.12,28.65,29.17,29.29,29.01,28.93,29.14,29.04,28.63,28.88,28.46,30.61,30.36,29.90,29.79,29.50,29.17,28.32,27.64,26.86,25.34,24.02,22.37,20.86,20.35,19.56,17.96,16.31,16.27,14.84,13.77,12.92,12.86,12.40,12.47,11.61,10.79,9.90,9.55,9.12,8.29,8.57,9.07,8.02,7.98,8.63,8.71,7.79,7.76,8.24,8.94,8.27,7.59,8.17,8.46,7.96,7.80,8.03,8.10,7.51,7.68,8.41,7.98,7.30,7.89,8.90,7.95,8.82,9.28,9.66,9.07,10.06,9.73,8.86,9.43,9.99,9.32,8.64,9.75,9.96,8.92,9.31,10.11,10.09,9.20,9.79,10.13,9.82,9.76,10.42,10.52,9.93,10.55,10.34,10.59,9.87,9.85,9.56,9.21,8.51,8.16,8.10,9.04,9.15,8.31,8.79,9.77,9.39,8.95,10.12,10.30,10.50,11.75,11.75,11.47,10.81,11.14,10.58,10.33,10.04,9.68,9.12,10.00,9.92,9.57,10.28,10.29,9.25,9.38,8.93,8.23,8.58,9.06,7.87,7.75,8.80,8.18,7.52,7.90,8.13,7.23,7.67,7.06,7.55,7.87,8.64,8.26,9.05,8.38,8.57,9.12,9.40,9.37,9.17,9.79,9.70,8.67,9.09,9.84,9.33,8.98,9.59,9.87,9.48,9.12,8.92,9.28,8.60,8.27,8.26,8.49,7.75,7.82,8.39,7.97,7.18,7.40,7.83,7.28,6.95,6.79,6.25,6.67,5.95,6.64,6.39,6.14,6.67,6.99,6.51,6.80,7.17,7.15,7.02,7.20,7.81,7.65,7.48,8.07,8.71,8.51,8.45,8.80,9.49,9.24,10.60,9.54,9.10,8.73,8.88,8.48,8.25,7.85,7.69,7.46,7.35,7.16,6.82,6.75,6.72,6.33,6.07,6.27,6.03,5.46,5.65,5.84,5.38,4.69,5.50,5.51,4.46,4.63,5.37,4.97,4.44,4.96,5.51,5.15,4.37,4.76,4.63,3.99,3.95,4.19,3.84,3.52,3.53,3.70,3.50,3.28,3.51,3.68,3.50,3.46,3.81,4.01,3.74,3.93,3.96,3.98,3.61,4.07,4.27,3.69,3.87,4.62,4.38,3.87,4.60,4.92,4.34,4.39,5.16,5.19,4.84,5.32,5.79,5.57,5.48,6.08,6.27,6.23,6.23,6.49,6.31,5.89,6.05,6.20,5.67,5.55,5.98,5.78,5.13,5.53,5.94,5.35,4.96,5.68,5.84,5.19,5.24,5.28,4.82,4.56,4.54,4.86,4.69,5.03,5.66,5.88,5.41,5.79,6.49,6.03,6.62,6.53,6.27,6.07,5.93,5.65,5.44,5.54,5.02,4.83,4.92,4.75,4.53,3.97,4.15,4.07,3.60,3.83,4.11,4.08,3.33,3.01,2.61,2.21,1.99,2.52,2.53,1.97,1.68,2.22,2.39,2.68,2.98,2.27,2.59,3.07,2.85,2.60,3.03,3.35,3.37,2.95,3.34,3.37,2.65,2.65,3.15,2.99,2.26,2.76,3.23,2.69,2.06,3.09,3.21,2.79,2.66,3.36,3.06,2.74,3.07,3.21,3.18,2.63,2.59,3.13,2.65,1.90,2.46,2.74,2.10,1.85,2.53,2.42,1.89,2.18,2.49,2.38,2.22,2.46,2.91,2.66,3.15,2.66,2.33,2.14,2.25,2.06,1.64,1.56,1.22,0.84,0.76,1.00,1.25,1.22,1.50,2.18,1.98,2.04,2.31,2.74,2.81,3.10,3.48,3.56,3.56,3.86,4.02,4.10,4.28,4.64,4.75,4.89,5.23,5.51,5.62,5.92,5.69,6.05,6.00,5.32,5.59,5.91,5.38,5.13,5.67,5.72,4.96,5.15,5.85,5.64,5.14,5.58,6.24,6.30,5.95,6.43,6.38,6.53,5.91,5.64,5.82,5.78,5.29,5.34,5.65,5.20,4.74,5.11,5.15,4.37,4.72,5.16,4.81,4.28,4.63,5.06,4.56,4.70,4.29,4.12,4.04,3.88,3.42,3.52,3.95,3.76,3.53,4.07,4.30,3.92,3.87,4.53,4.67,4.42,4.76,5.27,5.05,5.17,5.60,5.88,5.75,5.92,6.64,6.94,6.46,6.54,6.07,5.86,5.28,5.28,5.55,4.99,4.59,5.13,4.96,4.56,3.95,3.96,3.37,3.41,3.98,3.61,3.41,4.13,4.23,3.79,4.10,4.64,5.02,5.77,6.30,6.67,6.89,6.83,7.80,7.77,7.91,8.99,9.41,9.11,10.07,9.52,8.53,8.80,9.60,8.87,9.88,10.45,9.49,8.50,9.76,9.36,8.42,8.12,7.61,6.99,7.48,7.33,6.73,6.78,7.20,6.90,6.31,6.72,7.20,6.64,6.36,6.93,7.17,6.48,6.90,7.66,7.52,6.96,7.15,7.38,7.33,7.09,7.81,7.81,7.34,7.68,8.22,7.96,7.70,8.44,9.24,8.25,8.54,9.70,9.63,8.93,9.60,10.65,10.21,10.12,10.69,11.68,12.23,12.27,10.84,10.91,12.09,10.94,10.12,11.38,12.04,10.85,10.13,11.03,10.99,9.86,9.83,10.84,10.14,9.18,9.76,10.41,9.51,9.31,10.21],[31.36,31.34,31.17,31.12,31.04,30.89,30.80,30.62,30.60,30.35,30.25,30.21,29.77,29.62,29.62,29.20,28.98,28.27,28.75,28.02,28.27,28.36,28.77,28.81,29.21,29.40,29.46,29.57,29.36,28.97,28.83,29.12,28.89,28.55,28.67,28.57,28.49,28.41,28.90,28.88,28.53,28.12,28.44,28.34,28.32,28.12,28.54,28.30,27.84,28.51,28.73,28.53,28.16,28.54,28.94,28.54,28.95,29.07,29.09,28.35,29.10,29.26,28.85,28.81,29.12,28.91,28.67,29.24,29.43,28.95,28.98,29.38,29.22,29.08,29.32,29.55,29.22,29.27,29.73,29.69,29.50,29.78,29.64,29.94,29.82,29.26,29.51,29.28,29.19,28.72,28.78,29.15,29.04,28.62,29.10,29.52,29.11,29.08,29.32,29.49,29.58,29.84,29.70,29.56,29.41,29.43,29.40,29.32,29.41,29.47,29.09,29.45,29.27,29.00,29.22,29.32,29.11,29.30,29.16,29.22,28.93,28.95,28.50,28.68,28.65,28.45,28.37,28.89,28.70,27.83,28.43,27.64,28.05,28.35,28.77,28.12,28.66,27.84,27.58,28.41,27.84,28.46,28.05,28.63,28.66,27.66,27.80,28.62,28.28,27.74,28.36,28.90,28.93,28.16,28.54,28.51,27.72,27.46,28.44,28.12,27.36,27.80,28.20,28.03,27.25,27.88,28.19,27.78,27.12,28.10,27.13,26.73,26.55,27.68,27.49,26.50,27.27,27.62,27.03,26.72,27.37,27.51,26.74,26.92,27.52,27.25,26.90,27.52,27.60,27.19,27.47,27.61,28.13,27.71,28.42,28.19,27.94,27.99,27.68,27.37,27.33,27.34,26.80,26.78,26.91,27.06,26.22,26.11,26.55,26.11,25.95,26.49,26.35,25.78,26.11,26.52,26.22,25.77,26.34,26.60,26.21,26.34,27.14,26.81,26.52,27.21,27.65,27.48,27.29,28.03,27.80,27.23,27.03,26.64,26.87,26.57,25.96,26.36,26.10,26.24,25.67,26.00,25.85,26.14,25.79,26.00,25.92,25.82,26.32,26.20,25.92,26.44,26.33,25.99,26.53,26.98,26.61,26.52,27.27,27.31,26.53,26.98,27.69,27.13,26.78,27.61,27.62,27.20,27.48,28.11,28.12,28.13,27.76,28.30,28.09,27.49,27.76,28.07,27.52,26.94,27.88,27.74,27.00,27.25,27.65,27.27,26.94,27.47,27.75,27.31,27.75,27.47,26.92,26.65,26.74,26.66,26.23,26.78,27.15,26.69,27.23,27.37,27.59,27.06,27.82,27.96,27.40,27.11,27.14,26.93,26.87,26.84,26.77,26.27,25.90,26.33,25.62,25.44,26.10,25.86,25.70,25.52,25.38,26.25,25.70,26.36,25.87,25.89,26.55,26.58,26.65,26.28,27.19,26.51,26.70,27.34,27.46,26.93,27.49,27.72,27.09,27.25,27.95,27.74,27.48,27.82,27.41,27.00,26.60,27.10,26.72,26.40,26.70,26.36,25.68,26.20,26.18,25.81,26.07,26.10,25.78,25.71,25.81,26.20,26.65,26.11,26.79,27.02,26.67,26.90,27.44,27.16,26.91,27.34,27.72,27.38,27.53,28.07,28.00,27.58,28.04,28.10,27.71,27.73,28.61,28.14,28.57,28.33,27.69,27.45,28.11,27.90,27.42,27.54,28.05,27.59,27.50,27.33,28.29,27.20,27.14,27.85,27.56,26.74,27.06,27.62,26.94,27.14,27.74,27.16,27.08,27.03,27.62,27.09,27.05,26.63,27.23,26.56,26.49,27.07,27.31,27.34,26.99,27.13,27.63,26.99,27.26,27.72,27.56,27.33,27.72,28.09,27.92,27.73,28.22,28.41,28.24,27.98,28.72,28.49,27.91,28.48,28.20,28.37,28.00,27.82,27.93,27.62,27.25,27.50,27.47,26.82,26.72,26.64,26.39,26.33,26.22,26.33,25.64,26.46,26.59,25.80,25.87,25.24,26.30,25.82,26.20,26.54,26.83,26.33,26.11,26.26,26.52,25.88,25.80,26.43,26.26,26.15,26.44,26.77,26.58,26.71,27.17,27.48,27.29,27.77,27.86,27.96,28.14,28.37,28.57,28.61,28.44,28.79,28.57,27.94,28.36,28.48,27.83,27.81,28.42,28.39,27.65,26.72,26.94,27.70,27.11,26.54,27.71,28.00,27.37,27.58,28.50,28.29,28.76,28.78,29.09,29.23,29.31,28.91,29.35,29.30,29.27,29.75,29.60,29.53,29.63,29.52,29.05,29.05,29.48,28.95,29.48,29.57,29.31,28.54,28.84,29.16,28.68,28.47,27.93,27.79,28.38,28.06,27.68,28.03,28.25,27.78,27.86,28.32,28.62,28.18,28.27,28.60,28.77,28.56,28.65,29.13,29.00,29.20,29.18,29.22,28.95,28.41,28.63,28.84,28.32,28.26,28.77,28.86,28.23,28.37,29.08,28.75,28.13,28.91,28.99,28.71,28.54,29.05,28.84,28.66,29.20,29.65,29.59,29.82,29.24,29.65,29.91,29.35,29.03,29.93,29.81,29.42,29.62,29.89,29.54,29.11,29.42,29.66,29.48,29.36,29.53,29.55,29.33,29.44,29.45,30.60,30.36,29.78,29.61,29.26,29.12,28.13,27.36,26.96,25.64,24.16,22.67,20.99,20.19,19.56,17.95,15.99,16.33,14.94,13.76,13.28,13.57,12.81,12.84,12.24,11.48,10.79,10.95,10.66,9.69,10.07,10.66,9.40,9.16,10.13,10.11,9.22,9.01,9.84,10.56,9.79,8.87,9.77,10.39,9.63,9.27,9.81,9.83,8.92,9.23,10.17,9.71,8.70,9.53,10.56,9.72,10.48,11.03,11.27,10.77,11.69,11.42,10.65,11.16,11.69,11.07,10.37,11.45,11.74,10.65,10.86,11.85,11.97,10.94,11.61,11.97,11.50,11.25,12.23,12.50,11.44,12.46,12.25,12.73,11.80,11.62,11.13,11.01,10.06,9.61,9.54,10.70,10.87,9.87,10.53,11.64,11.17,10.64,11.87,12.06,12.36,12.85,13.44,13.20,12.52,12.61,12.12,11.81,11.77,11.30,10.74,11.76,11.51,11.17,12.14,12.01,10.75,10.84,10.34,9.58,10.10,10.79,9.20,9.10,10.50,9.76,8.63,9.19,9.65,8.55,9.18,8.23,8.79,9.24,10.16,9.83,10.48,9.79,9.96,10.54,10.66,11.05,10.81,11.43,11.29,10.47,10.85,11.58,11.01,10.50,11.28,11.53,11.19,10.63,10.49,11.02,10.24,9.96,10.14,10.22,9.32,9.43,10.16,9.66,8.65,8.99,9.65,8.98,8.33,8.29,7.55,7.94,7.17,8.13,7.73,7.27,8.13,8.58,7.79,8.20,8.83,8.70,8.35,8.87,9.47,9.35,9.11,9.76,10.18,10.11,10.29,10.67,11.12,11.01,12.21,11.21,10.68,10.34,10.51,10.18,9.85,9.46,9.08,8.77,8.78,8.55,7.80,8.14,8.02,7.32,7.16,7.55,7.14,6.29,6.66,7.03,6.28,5.54,6.45,6.52,5.40,5.61,6.61,5.99,5.24,6.04,6.50,5.93,5.19,5.59,5.57,4.82,4.70,5.08,4.68,3.93,4.32,4.54,3.83,3.48,4.22,4.42,3.69,3.90,4.56,4.70,4.10,4.72,4.74,4.59,4.05,4.77,4.93,4.38,4.61,5.44,5.16,4.75,5.37,5.94,5.47,5.44,6.25,6.36,5.95,6.53,6.93,6.86,6.83,7.20,7.62,7.60,7.68,8.05,7.61,7.22,7.46,7.53,6.96,6.82,7.26,7.03,6.38,6.76,7.02,6.43,6.20,6.99,6.98,6.35,6.43,6.33,5.71,5.52,5.47,5.88,5.76,6.26,6.74,6.81,6.70,7.13,7.50,7.27,7.91,7.72,7.68,7.25,7.19,6.76,6.70,6.68,6.17,5.80,5.75,5.66,5.35,4.57,4.90,4.85,4.05,4.40,4.75,4.74,3.74,3.49,3.01,2.55,2.20,2.86,3.03,2.45,1.90,2.69,3.00,3.27,3.48,2.70,3.17,3.61,3.41,3.11,3.70,4.14,4.17,3.60,4.03,3.97,3.28,3.24,3.52,3.38,2.59,3.20,3.52,3.06,2.38,3.29,3.55,3.10,2.93,3.77,3.41,2.94,3.37,3.79,3.58,2.76,2.81,3.32,2.78,2.10,2.78,3.02,2.09,2.05,2.84,2.80,2.01,2.67,3.18,3.00,2.51,3.10,3.66,3.24,3.86,3.21,2.90,2.59,2.63,2.48,1.90,1.79,1.51,1.25,0.84,0.76,1.00,1.21,1.58,2.14,2.01,2.15,2.34,2.86,2.97,3.27,3.61,3.94,3.90,4.18,4.37,4.62,4.63,4.86,5.30,5.45,5.65,6.00,6.24,6.44,6.43,6.91,6.70,5.97,6.59,6.86,6.03,5.92,6.75,6.58,5.78,6.06,6.93,6.52,5.95,6.43,7.23,7.52,7.06,7.89,7.91,7.80,7.14,6.89,7.17,6.90,6.28,6.40,6.73,6.08,5.59,5.82,5.92,5.05,5.16,5.70,5.40,4.65,4.88,5.45,4.86,5.02,4.53,4.34,4.28,4.13,3.70,3.93,4.40,4.13,3.73,4.46,4.91,4.47,4.46,5.30,5.52,5.10,5.63,6.22,6.04,6.09,6.75,7.14,6.97,7.08,7.85,8.15,7.45,7.64,7.04,6.77,6.09,6.21,6.41,5.76,5.23,5.76,5.72,5.08,4.44,4.67,3.85,3.93,4.59,4.17,3.83,4.76,4.88,4.29,4.52,5.30,5.59,6.47,7.19,7.48,7.92,7.93,9.07,8.87,9.33,10.57,11.03,10.66,11.50,10.93,10.04,10.26,11.06,10.50,11.52,12.00,10.91,9.99,11.05,10.67,9.83,9.23,8.57,7.98,8.80,8.62,7.90,8.11,8.61,8.05,7.59,8.18,8.43,7.81,7.69,8.54,8.37,7.59,8.29,9.08,8.68,7.94,8.20,8.45,8.29,7.86,8.44,8.88,8.25,8.46,9.22,9.12,8.64,9.37,10.25,9.65,9.38,10.76,10.86,10.32,10.77,11.75,11.42,11.22,11.85,12.93,13.72,13.57,11.94,12.26,13.73,12.21,11.66,12.74,13.24,12.11,11.35,12.60,12.45,11.20,11.09,12.27,11.35,10.44,11.26,11.62,10.70,10.51,11.13],[31.37,31.33,31.19,31.12,31.03,30.94,30.87,30.68,30.72,30.42,30.32,30.28,29.66,29.57,29.59,29.22,28.89,28.21,28.88,28.07,28.39,28.53,28.97,29.01,29.23,29.56,29.51,29.44,29.30,28.93,28.76,29.05,28.96,28.81,28.65,28.53,28.35,28.43,28.84,28.73,28.58,28.13,28.55,28.44,28.46,28.37,28.59,28.39,27.99,28.47,28.61,28.50,28.19,28.43,28.74,28.42,28.65,28.96,29.06,28.40,28.99,29.11,28.83,28.83,29.14,28.79,28.67,29.12,29.26,28.86,28.93,29.21,29.11,29.03,29.22,29.51,29.17,29.11,29.62,29.58,29.29,29.66,29.47,29.74,29.58,29.20,29.31,29.02,29.07,28.66,28.78,29.04,28.89,28.62,28.99,29.17,28.86,28.87,29.15,29.38,29.48,29.82,29.68,29.51,29.37,29.46,29.28,29.17,29.49,29.33,29.02,29.34,29.12,28.91,29.11,29.21,28.97,29.13,28.97,29.05,28.89,28.84,28.42,28.66,28.68,28.41,28.27,28.64,28.57,27.71,28.18,27.39,27.77,28.13,28.50,27.94,28.63,27.89,27.53,28.25,27.77,28.25,27.85,28.52,28.58,27.54,27.68,28.47,28.14,27.55,28.27,28.74,28.75,28.08,28.53,28.47,27.68,27.60,28.49,28.16,27.47,27.91,28.21,28.02,27.34,27.94,28.10,27.84,27.15,27.98,27.06,26.70,26.41,27.73,27.38,26.24,27.30,27.71,26.89,26.63,27.43,27.44,26.64,26.93,27.56,27.18,26.69,27.38,27.50,26.95,27.25,27.40,27.93,27.54,28.20,28.04,27.73,27.88,27.39,27.01,26.91,26.98,26.53,26.67,26.77,26.78,26.11,26.02,26.58,25.87,25.71,26.48,26.22,25.59,25.74,26.36,26.04,25.37,26.18,26.26,26.01,26.05,27.19,26.69,26.20,27.00,27.60,27.34,27.05,27.94,27.32,27.08,26.75,26.41,26.49,26.23,25.80,26.06,25.93,25.99,25.60,25.92,25.82,26.08,25.72,25.88,25.49,25.37,25.63,25.63,25.71,26.02,26.09,26.00,26.38,26.65,26.34,26.19,26.93,26.82,26.14,26.58,27.22,26.78,26.45,27.39,27.53,27.19,27.46,28.05,28.01,28.12,27.83,28.35,28.09,27.44,27.70,27.78,27.15,26.57,27.57,27.37,26.62,26.91,27.52,27.19,26.79,27.38,27.55,26.97,27.13,26.61,26.17,26.25,26.29,25.75,25.75,26.48,26.73,26.31,27.00,27.21,27.39,26.89,27.65,27.79,27.30,26.87,26.94,26.57,26.47,26.66,26.50,25.91,25.68,26.18,25.45,25.29,25.78,24.64,25.05,24.54,24.68,25.30,25.07,25.64,25.21,25.43,25.97,25.89,26.26,26.09,26.61,26.21,26.31,27.11,27.08,26.76,27.53,27.37,26.85,27.20,27.77,27.36,27.20,27.38,27.01,26.86,26.42,26.91,26.44,26.18,26.61,26.35,25.69,26.02,26.09,25.87,25.53,25.46,25.42,25.54,25.48,25.97,26.33,26.00,26.59,26.82,26.50,26.87,27.30,26.96,26.75,27.38,27.60,27.18,27.41,28.02,28.08,27.37,28.11,28.28,27.61,27.74,28.76,28.35,28.46,28.34,27.52,27.40,28.05,27.77,27.27,27.29,27.64,27.45,27.13,27.47,27.63,27.15,27.02,27.78,27.41,26.57,27.00,27.64,26.70,26.97,27.93,26.98,26.84,26.85,27.74,26.88,26.96,26.91,27.49,26.53,26.63,27.22,27.29,27.35,26.92,27.22,27.60,26.96,27.34,27.66,27.54,27.36,27.76,28.05,27.91,27.67,28.13,28.39,28.16,27.92,28.61,28.33,27.88,28.38,28.21,28.27,27.78,27.80,27.91,27.50,27.21,27.47,27.47,26.90,26.88,26.77,26.36,26.25,26.21,26.25,25.48,26.39,26.44,25.74,25.68,25.23,26.22,25.77,25.89,26.26,26.61,25.94,25.85,25.93,26.40,25.53,25.67,26.39,26.12,26.06,26.61,26.78,26.49,26.58,27.09,27.71,27.24,27.56,27.72,27.77,28.04,28.32,28.40,28.44,28.29,28.69,28.41,27.89,28.13,28.39,27.87,27.80,28.28,28.47,27.70,26.63,27.02,27.78,27.07,26.55,27.64,28.06,27.37,27.48,28.51,28.21,28.78,28.68,28.88,29.04,29.14,28.81,29.17,29.17,29.16,29.59,29.53,29.44,29.54,29.50,29.08,29.16,29.51,29.03,29.54,29.50,29.30,28.49,28.76,29.15,28.53,28.47,27.99,27.84,28.31,28.02,27.75,28.04,28.19,27.83,27.93,28.30,28.49,28.18,28.32,28.55,28.58,28.54,28.60,29.06,29.02,29.07,29.12,29.12,28.93,28.41,28.77,28.90,28.41,28.33,28.83,28.97,28.45,28.49,29.08,28.84,28.48,28.91,28.99,28.78,28.74,29.05,28.90,28.69,29.21,29.59,29.56,29.76,29.17,29.55,29.83,29.39,29.06,29.87,29.84,29.47,29.65,29.78,29.55,29.28,29.49,29.63,29.55,29.43,29.52,29.56,29.32,29.45,29.38,30.62,30.40,29.80,29.73,29.43,29.15,28.35,27.53,27.19,25.79,24.22,22.69,20.94,20.21,19.84,18.48,16.29,16.69,15.82,14.18,13.70,13.63,13.63,13.29,13.06,12.09,11.70,12.00,11.50,10.36,10.86,11.63,10.28,9.81,11.18,11.22,9.88,9.57,10.71,11.60,10.84,9.63,10.64,11.15,10.34,9.83,10.33,10.45,9.61,9.54,10.61,10.25,9.02,9.80,11.11,10.04,11.06,11.71,12.19,11.44,12.72,12.34,11.28,11.99,12.93,11.72,11.17,12.61,12.71,11.33,11.80,12.99,12.61,11.90,12.79,13.17,12.43,12.48,13.42,13.51,12.47,13.51,13.43,13.90,12.82,12.56,12.22,11.93,10.79,10.41,10.12,11.45,11.48,10.41,10.99,12.36,11.76,11.18,12.24,13.13,13.22,14.12,14.32,13.92,13.47,13.50,12.96,12.57,12.67,11.99,11.21,12.44,12.28,11.62,12.52,12.80,11.44,11.70,10.99,10.22,10.81,11.28,9.71,9.60,11.05,10.30,9.01,9.67,10.02,8.77,9.57,8.30,9.19,9.69,10.78,10.32,11.34,10.60,10.73,11.83,11.94,12.17,12.05,12.75,12.56,11.48,12.02,12.89,12.03,11.50,12.63,12.96,12.29,11.59,11.42,11.99,11.02,10.79,10.94,11.11,10.07,10.01,10.67,10.26,9.26,9.47,10.10,9.33,8.64,8.59,7.59,8.45,7.54,8.47,8.11,7.55,8.60,9.10,8.42,8.76,9.35,9.51,9.32,9.47,10.30,10.24,10.04,10.57,11.35,11.12,11.30,11.83,12.37,12.30,13.76,12.32,12.04,11.50,11.68,11.23,11.00,10.42,10.12,9.97,9.55,9.28,8.75,8.95,8.63,7.92,7.90,7.98,7.46,6.65,7.07,7.26,6.37,5.88,6.63,6.55,5.32,5.63,6.45,5.91,5.15,5.81,6.45,5.84,5.06,5.52,5.45,4.85,4.64,4.96,4.71,3.99,4.21,4.73,4.04,3.73,4.39,4.69,4.05,4.08,4.92,4.96,4.52,5.36,5.06,5.19,4.25,5.23,5.44,4.67,4.96,5.85,5.43,4.86,5.55,6.31,5.50,5.42,6.38,6.56,5.97,6.40,7.04,7.03,6.70,7.32,7.85,7.80,7.97,8.46,7.87,7.40,7.84,7.98,7.24,7.15,7.84,7.40,6.60,7.28,7.64,6.92,6.54,7.63,7.72,6.90,7.06,7.14,6.40,5.95,6.08,6.78,6.45,6.76,7.73,7.73,7.31,7.76,8.56,8.10,8.79,8.46,8.30,8.06,7.78,7.16,7.20,7.36,6.57,6.16,6.26,6.18,6.16,5.00,5.52,5.66,4.57,4.99,5.52,5.47,4.03,3.83,3.52,2.79,2.74,3.28,3.37,2.76,2.39,3.10,3.52,4.10,4.28,3.47,3.81,4.50,4.11,3.69,4.41,4.93,4.78,4.06,4.41,4.38,3.69,3.47,3.80,3.70,2.96,3.38,3.80,3.24,2.67,3.49,3.85,3.42,3.19,4.27,3.89,3.14,3.54,3.75,3.43,2.70,3.04,3.31,2.54,2.02,2.99,3.04,1.94,2.18,3.09,2.94,2.35,3.15,3.45,3.27,3.17,3.62,4.18,3.91,4.72,3.93,3.58,3.33,3.25,3.14,2.54,2.46,1.86,1.61,1.30,0.93,0.77,1.04,1.38,1.94,1.87,2.12,2.27,2.81,2.79,3.39,3.76,3.93,3.95,4.54,4.78,4.61,4.68,5.41,5.63,5.78,6.26,6.70,6.95,7.34,7.12,7.66,7.45,6.24,7.09,7.47,6.64,6.20,7.20,7.14,6.20,6.21,7.29,6.98,6.25,6.62,7.66,7.84,7.29,8.32,8.50,8.36,7.44,7.15,7.68,7.32,6.44,6.73,7.18,6.42,5.66,6.21,6.45,5.04,5.51,6.31,5.79,4.77,5.10,6.05,5.26,5.57,4.86,4.71,4.74,4.36,3.84,4.29,4.55,4.21,3.79,4.77,5.04,4.34,4.48,5.51,5.60,5.05,5.63,6.43,6.08,5.98,6.82,7.34,6.91,7.16,8.19,8.54,7.60,7.96,7.18,7.03,6.19,6.21,6.52,5.81,5.26,5.66,5.79,5.22,4.44,4.44,3.66,3.90,4.47,3.98,3.84,4.64,4.80,4.37,4.64,5.47,5.94,7.06,7.63,8.08,8.46,8.42,9.80,9.72,10.02,11.37,11.88,11.49,12.36,12.02,10.81,11.02,12.07,11.32,12.57,13.07,12.02,10.93,12.06,11.77,10.83,10.30,9.61,8.67,9.73,9.59,8.67,8.65,9.52,8.95,8.23,8.82,9.30,8.55,8.18,9.16,9.27,8.14,8.93,9.85,9.58,8.47,8.98,9.33,9.25,8.80,9.67,9.94,9.03,9.65,10.50,10.10,9.72,10.63,11.50,10.59,10.76,12.09,11.91,11.42,12.10,13.11,12.37,12.30,13.20,14.22,14.99,14.64,13.23,13.47,14.73,13.32,12.59,13.90,14.39,13.34,12.46,13.59,13.79,12.19,12.11,13.39,12.77,11.38,12.32,12.85,11.82,11.35,11.94],[31.38,31.35,31.27,31.18,31.13,31.09,31.01,30.84,30.91,30.62,30.54,30.50,29.90,29.69,29.55,29.09,28.96,28.04,28.50,27.73,28.12,28.40,28.51,28.49,28.80,29.21,29.22,29.38,29.29,28.88,28.80,29.06,28.86,28.47,28.63,28.50,28.17,28.08,28.67,28.73,28.34,27.81,28.39,28.38,28.22,27.97,28.50,28.22,27.75,28.56,28.67,28.38,28.07,28.44,28.79,28.50,28.77,28.99,29.10,28.53,29.09,29.20,28.97,28.87,29.28,28.93,28.62,29.26,29.36,28.99,28.99,29.29,29.22,29.07,29.28,29.50,29.28,29.22,29.62,29.63,29.31,29.70,29.61,29.81,29.59,29.39,29.47,29.17,29.05,28.66,28.69,29.17,28.95,28.82,29.02,29.26,29.03,28.99,29.21,29.39,29.41,29.77,29.60,29.46,29.30,29.43,29.14,29.18,29.27,29.18,29.04,29.23,29.05,29.09,29.14,29.08,28.97,29.18,29.00,28.92,28.83,28.95,28.36,28.54,28.83,28.34,28.23,28.53,28.55,27.66,28.17,27.21,27.45,27.91,28.37,27.97,28.59,27.67,27.31,28.11,27.52,28.34,27.88,28.58,28.69,27.58,27.61,28.60,28.33,27.61,28.35,28.81,28.87,28.09,28.47,28.55,27.64,27.41,28.37,28.14,27.18,27.64,28.12,27.87,27.09,27.66,27.99,27.51,26.84,27.80,26.87,26.54,26.21,27.39,27.08,26.13,27.00,27.36,26.63,26.46,27.11,27.26,26.48,26.73,27.33,26.94,26.72,27.33,27.47,27.01,27.00,27.31,27.93,27.39,28.21,27.99,27.77,27.69,27.42,26.89,27.01,27.14,26.54,26.58,26.75,26.61,25.91,25.76,26.30,25.62,25.59,26.25,25.95,25.21,25.56,26.09,25.77,25.20,26.02,26.26,25.80,26.01,26.80,26.54,26.02,26.84,27.26,27.15,26.86,27.64,27.22,26.93,26.54,26.24,26.37,26.32,25.53,25.87,25.82,26.06,25.21,25.62,25.67,25.67,25.32,25.72,25.70,25.48,25.64,25.95,25.80,25.98,25.97,25.89,26.33,26.49,26.04,26.01,26.80,26.66,26.03,26.50,27.06,26.64,26.36,27.16,27.25,26.90,27.15,27.64,27.88,27.73,27.52,28.12,27.71,27.07,27.39,27.51,26.96,26.55,27.33,27.19,26.42,26.77,27.30,27.02,26.47,27.14,27.34,26.81,27.11,27.07,26.53,26.02,26.10,26.09,25.91,26.29,26.73,26.12,26.63,26.90,27.14,26.72,27.47,27.62,27.09,26.73,26.80,26.54,26.30,26.20,26.19,25.77,25.47,25.75,25.15,25.07,25.69,25.53,25.94,25.22,24.92,25.98,26.03,26.35,25.80,25.96,26.34,26.34,26.27,26.55,26.58,26.14,26.25,26.92,26.95,26.60,27.41,27.34,26.76,27.12,27.70,27.24,27.01,27.32,26.76,26.60,26.47,27.24,26.42,26.26,26.68,26.49,25.77,26.15,25.99,25.63,25.79,25.95,25.51,25.24,25.32,25.45,26.02,25.83,26.38,26.51,26.53,26.92,27.06,26.91,26.97,27.17,27.35,27.26,27.63,27.88,27.81,27.54,27.91,27.98,27.54,27.67,28.50,28.18,28.36,28.25,27.59,27.20,27.87,27.73,27.26,27.42,27.53,27.45,27.25,27.69,27.85,26.74,27.14,27.55,26.96,26.16,26.82,27.14,26.06,26.59,27.58,26.44,26.29,26.61,27.18,26.40,26.47,26.56,26.84,26.32,26.36,26.85,26.91,26.91,26.53,26.88,27.22,26.44,26.82,27.31,27.04,26.82,27.40,27.69,27.20,27.29,27.88,28.01,27.72,27.73,28.44,28.16,27.72,28.31,28.15,28.17,27.80,27.62,27.69,27.25,26.91,27.04,26.93,26.41,26.53,26.22,25.87,25.80,25.76,25.86,25.09,25.72,26.16,25.60,25.58,25.11,26.00,25.58,25.59,25.89,26.60,25.73,25.37,25.50,26.19,25.35,25.24,25.91,25.90,25.72,26.17,26.48,26.30,26.24,26.64,27.25,27.10,27.41,27.53,27.79,27.85,28.01,28.14,28.15,28.10,28.49,28.16,27.69,28.08,28.17,27.34,27.51,28.07,28.06,27.37,26.36,27.09,27.50,26.55,26.10,27.47,27.71,26.98,27.01,28.02,27.90,28.29,28.37,28.78,28.83,28.96,28.81,29.08,29.03,29.12,29.51,29.47,29.32,29.43,29.50,29.04,28.90,29.44,28.76,29.46,29.47,29.26,28.54,28.67,29.09,28.61,28.36,27.90,27.72,28.27,27.92,27.56,27.90,28.21,27.71,27.74,28.16,28.38,27.98,28.09,28.44,28.51,28.29,28.60,28.91,28.81,28.92,28.88,28.96,28.68,28.09,28.50,28.76,28.23,28.08,28.60,28.74,28.27,28.19,28.94,28.72,28.27,28.74,28.79,28.66,28.50,28.94,28.68,28.59,28.98,29.40,29.36,29.56,29.12,29.52,29.75,29.19,29.03,29.79,29.63,29.26,29.53,29.74,29.36,29.06,29.37,29.52,29.26,29.30,29.40,29.31,28.97,29.21,29.00,30.66,30.50,30.00,29.84,29.55,29.37,28.43,27.69,27.31,25.70,24.25,22.76,21.13,20.43,19.79,18.38,16.60,16.82,15.13,14.02,13.37,13.15,12.77,12.81,12.11,11.22,10.36,10.42,10.20,9.10,9.51,10.11,8.96,8.81,9.64,9.67,8.82,8.53,9.19,9.89,9.17,8.46,9.08,9.34,8.72,8.56,8.85,8.78,8.34,8.40,9.16,8.68,8.06,8.51,9.51,8.55,9.46,10.12,10.55,9.85,11.10,10.78,9.63,10.30,11.09,10.17,9.47,10.77,11.01,9.66,10.18,11.26,10.95,10.13,10.84,11.35,10.63,10.84,11.79,11.84,11.07,11.89,11.73,12.14,11.07,10.86,10.66,10.37,9.40,9.04,8.82,10.01,9.92,9.20,9.42,10.82,10.32,9.59,10.81,11.40,11.48,12.56,12.75,12.14,11.67,11.97,11.35,10.76,11.01,10.58,9.68,10.89,10.69,9.95,11.13,11.34,10.00,10.36,9.67,9.10,9.59,9.89,8.50,8.45,9.34,8.86,7.86,8.34,8.69,7.75,8.32,7.35,8.01,8.30,9.17,8.71,9.54,8.94,8.92,9.65,9.58,9.95,9.75,10.49,10.46,9.37,9.83,10.73,10.14,9.83,10.58,10.97,10.56,9.92,9.84,10.21,9.27,9.07,8.97,9.12,8.36,8.55,8.91,8.49,7.69,8.10,8.41,7.72,7.44,7.32,6.66,7.35,6.37,7.29,6.98,6.56,7.29,7.68,7.08,7.50,7.87,7.95,7.64,7.83,8.63,8.42,8.26,8.71,9.51,9.11,9.07,9.74,10.26,9.98,11.34,10.10,9.89,9.28,9.48,9.04,8.89,8.45,8.30,8.04,7.91,7.75,7.32,7.37,7.25,6.72,6.51,6.77,6.34,5.62,6.00,6.12,5.40,4.97,5.65,5.61,4.89,5.00,5.75,5.28,4.75,5.33,5.73,5.15,4.68,5.00,5.02,4.51,4.26,4.40,4.33,3.53,3.87,4.18,3.67,3.17,3.80,4.29,3.60,3.71,4.26,4.54,4.09,4.76,4.62,4.78,4.15,4.82,4.95,4.38,4.51,5.26,5.04,4.48,5.07,5.63,5.05,5.02,5.74,5.75,5.34,5.82,6.33,6.27,5.91,6.59,6.91,7.08,6.96,7.37,7.12,6.50,6.83,7.10,6.53,6.28,6.84,6.68,5.96,6.32,6.91,6.22,5.83,6.60,6.94,6.14,6.24,6.45,5.67,5.26,5.32,5.78,5.51,5.83,6.74,6.72,6.26,6.67,7.36,6.87,7.56,7.34,7.05,6.88,6.72,6.39,6.11,6.30,5.72,5.29,5.30,5.27,5.22,4.38,4.80,4.84,4.01,4.44,4.95,4.82,3.77,3.60,3.01,2.57,2.49,3.07,3.08,2.49,2.28,2.83,3.10,3.52,3.69,2.89,3.25,3.90,3.58,3.17,3.79,4.25,4.20,3.50,3.76,3.76,3.20,3.00,3.28,3.34,2.49,2.97,3.41,2.99,2.38,3.07,3.54,3.10,2.81,3.49,3.08,2.55,2.78,3.03,2.85,2.24,2.61,2.85,2.26,1.72,2.41,2.65,1.71,1.90,2.65,2.51,2.02,2.70,2.92,2.72,2.58,3.15,3.61,3.29,3.87,3.33,3.12,2.90,2.92,2.56,2.14,2.23,1.78,1.44,1.29,1.26,0.95,0.76,1.05,1.56,1.43,1.51,1.78,2.21,2.29,2.52,3.12,3.36,3.33,3.67,4.08,3.82,3.98,4.46,4.64,4.78,5.12,5.45,5.73,5.91,5.85,6.29,6.09,5.41,5.89,6.17,5.44,5.05,5.98,5.87,4.98,5.18,6.17,5.77,5.21,5.58,6.39,6.57,6.20,6.99,6.93,6.97,6.24,6.04,6.26,6.08,5.39,5.62,5.96,5.35,4.73,5.17,5.29,4.27,4.54,5.25,4.73,4.13,4.34,5.05,4.34,4.58,4.08,3.94,3.93,3.60,3.04,3.38,3.79,3.58,3.23,3.95,4.19,3.85,3.83,4.50,4.68,4.43,4.78,5.38,5.20,5.21,5.66,6.15,5.95,6.16,7.08,7.37,6.56,6.87,6.22,5.93,5.31,5.40,5.55,5.06,4.59,4.99,4.99,4.46,3.91,3.98,3.14,3.26,3.92,3.46,3.12,3.99,4.25,3.75,3.96,4.63,5.03,5.83,6.36,6.78,7.04,7.11,8.16,8.05,8.16,9.33,9.67,9.38,10.32,9.94,8.79,9.03,9.86,9.21,10.29,10.76,9.97,8.98,9.99,9.78,8.84,8.38,7.77,7.29,7.86,7.74,7.04,7.19,7.73,7.26,6.63,7.15,7.56,6.96,6.73,7.40,7.56,6.65,7.24,8.02,7.81,7.00,7.31,7.48,7.45,7.04,7.83,7.94,7.45,7.68,8.35,8.11,7.80,8.56,9.16,8.51,8.50,9.60,9.69,9.25,9.50,10.67,10.34,10.10,10.85,11.90,12.54,12.54,10.94,11.32,12.53,10.92,10.50,11.67,12.23,10.76,10.25,11.21,11.09,9.93,10.03,11.08,10.22,9.33,10.08,10.55,9.54,9.37,10.18],[31.40,31.36,31.23,31.15,31.06,30.98,30.85,30.61,30.61,30.36,30.24,30.24,29.75,29.51,29.53,29.06,28.96,28.04,28.65,27.71,28.05,28.11,28.69,28.71,28.97,29.25,29.31,29.45,29.15,28.69,28.70,28.91,28.59,28.25,28.41,28.24,28.05,27.97,28.65,28.55,28.23,27.69,28.12,28.11,27.92,27.73,28.22,28.06,27.42,28.26,28.51,28.26,28.04,28.39,28.87,28.51,28.83,28.90,28.99,28.18,28.95,29.12,28.77,28.65,29.08,28.76,28.40,29.13,29.29,28.75,28.78,29.20,29.12,28.89,29.18,29.45,29.15,29.01,29.52,29.56,29.24,29.61,29.47,29.76,29.66,29.23,29.34,29.18,29.05,28.46,28.77,29.06,28.86,28.57,29.05,29.32,28.92,28.99,29.25,29.40,29.51,29.73,29.57,29.47,29.29,29.29,29.24,29.23,29.38,29.32,29.03,29.28,29.12,28.99,29.11,29.11,28.98,29.08,28.97,29.02,28.83,28.97,28.28,28.55,28.66,28.31,28.02,28.66,28.54,27.70,28.23,27.37,27.64,28.04,28.44,27.93,28.52,27.79,27.42,28.27,27.78,28.30,27.86,28.46,28.54,27.50,27.63,28.51,28.11,27.61,28.24,28.71,28.72,27.96,28.36,28.29,27.41,27.02,28.18,27.89,26.97,27.32,27.95,27.76,26.84,27.53,27.96,27.68,26.93,27.93,27.04,26.49,26.31,27.35,27.10,26.21,26.87,27.11,26.59,26.40,26.88,27.18,26.48,26.65,27.19,27.06,26.62,27.26,27.50,26.99,27.26,27.39,28.01,27.57,28.14,28.04,27.76,27.93,27.55,27.04,27.22,27.34,26.66,26.61,26.82,26.70,26.03,25.93,26.46,26.06,25.79,26.14,26.25,25.77,25.97,26.27,26.08,25.61,26.20,26.43,26.12,26.12,26.83,26.67,26.29,26.80,27.28,27.28,26.89,27.80,27.39,27.07,26.71,26.30,26.55,26.29,25.59,25.95,25.74,25.83,25.20,25.66,25.45,25.72,25.61,25.94,25.65,25.82,26.09,25.59,25.44,26.21,26.03,25.58,26.31,26.72,26.20,26.00,26.91,26.83,26.16,26.44,27.17,26.64,26.39,27.29,27.32,26.87,27.11,27.96,27.89,27.86,27.33,27.93,27.81,27.09,27.27,27.64,27.03,26.52,27.35,27.25,26.57,26.72,27.17,26.87,26.45,26.99,27.29,26.94,27.16,26.95,26.31,26.46,26.81,26.15,26.02,26.57,26.74,26.21,26.76,26.94,27.10,26.71,27.52,27.62,26.87,26.66,26.66,26.54,26.43,26.30,26.28,25.93,25.60,25.98,25.13,25.04,25.92,25.51,25.22,25.08,25.28,25.60,25.60,26.04,25.50,25.74,26.47,26.33,26.38,25.98,26.86,26.36,26.37,27.04,27.07,26.58,27.30,27.52,26.80,27.06,27.76,27.50,27.35,27.53,27.21,26.82,26.37,26.80,26.47,26.15,26.40,26.09,25.18,26.12,25.90,25.49,25.99,25.66,25.45,25.40,25.70,25.84,26.29,25.89,26.64,26.80,26.56,26.67,27.38,27.11,26.61,27.23,27.58,26.86,27.27,27.94,27.69,27.32,27.83,28.06,27.50,27.57,28.49,28.10,28.34,28.23,27.51,27.28,27.94,27.68,27.11,27.28,27.67,27.26,27.21,27.48,27.95,26.93,26.69,27.33,27.16,26.40,27.01,27.51,26.49,27.05,27.63,26.80,26.56,26.78,27.47,26.67,26.58,26.73,27.03,26.24,26.43,26.86,27.03,27.21,26.64,27.05,27.44,26.53,26.83,27.37,27.01,26.83,27.34,27.73,27.53,27.25,27.83,28.08,27.80,27.66,28.35,28.18,27.54,28.30,27.90,28.10,27.63,27.52,27.52,27.24,26.70,27.01,27.10,26.50,26.43,26.39,26.25,25.88,26.05,26.17,25.40,26.16,26.24,25.85,25.80,25.13,26.32,25.75,25.95,26.26,26.76,26.16,25.75,25.82,26.31,25.65,25.63,26.15,26.12,26.03,26.14,26.45,26.35,26.33,26.70,27.28,26.84,27.42,27.53,27.55,27.97,28.23,28.28,28.33,28.08,28.54,28.28,27.61,28.09,28.38,27.41,27.44,28.05,28.18,27.42,26.43,26.87,27.45,26.65,26.34,27.40,27.59,26.86,27.11,28.21,27.93,28.55,28.44,28.71,28.96,29.07,28.71,29.14,29.06,29.17,29.57,29.51,29.35,29.39,29.46,28.92,28.83,29.28,28.82,29.33,29.31,29.20,28.37,28.65,29.10,28.34,28.34,27.91,27.70,28.16,27.93,27.57,27.75,28.05,27.74,27.63,28.04,28.34,27.96,27.93,28.44,28.52,28.25,28.48,28.97,28.86,28.96,29.04,28.93,28.76,28.23,28.55,28.69,28.25,28.26,28.58,28.77,28.30,28.36,28.86,28.78,28.30,28.79,28.83,28.69,28.57,28.95,28.69,28.57,29.08,29.45,29.44,29.61,29.08,29.45,29.61,29.20,28.98,29.71,29.61,29.29,29.49,29.66,29.36,29.14,29.37,29.44,29.26,29.24,29.40,29.32,29.06,29.28,29.08,30.71,30.42,29.92,29.77,29.42,29.36,28.48,27.71,27.35,26.02,24.49,23.03,21.17,20.50,19.92,18.51,16.37,16.54,15.27,13.97,13.50,13.18,12.97,12.88,12.22,11.48,10.56,10.62,10.37,9.38,9.78,10.35,9.24,8.83,9.87,9.97,8.97,8.76,9.48,10.25,9.31,8.47,9.29,9.73,8.88,8.62,9.05,8.86,8.18,8.43,9.31,8.72,7.71,8.56,9.74,8.59,9.70,10.25,10.66,9.94,11.26,10.87,9.83,10.57,11.41,10.40,9.78,11.07,11.19,10.00,10.46,11.58,11.39,10.46,11.30,11.69,10.85,10.92,11.84,12.13,11.18,12.30,11.82,12.32,11.41,10.97,10.82,10.61,9.62,9.10,8.96,10.29,10.27,9.21,10.01,11.08,10.46,10.09,11.25,11.62,11.66,12.37,12.86,12.40,12.00,12.02,11.55,11.06,11.27,10.74,9.92,11.18,10.97,10.34,11.38,11.44,10.30,10.42,9.66,9.12,9.54,10.09,8.58,8.37,9.67,8.95,7.78,8.37,8.72,7.55,8.19,7.17,7.70,8.34,9.19,8.81,9.57,8.72,8.78,9.59,9.41,10.01,9.77,10.46,10.43,9.50,10.08,10.91,10.15,9.72,10.75,11.12,10.74,9.92,9.96,10.50,9.37,9.26,9.35,9.27,8.44,8.52,9.10,8.60,7.56,8.04,8.47,7.63,7.10,7.30,6.49,7.04,6.26,7.23,7.00,6.52,7.32,7.77,7.21,7.28,7.99,8.06,7.64,7.89,8.71,8.50,8.31,8.84,9.57,9.09,9.32,9.95,10.28,10.01,11.29,10.17,9.85,9.38,9.54,9.07,8.86,8.41,8.11,7.87,7.79,7.53,6.95,7.27,7.09,6.30,6.18,6.60,6.02,5.32,5.76,6.04,5.19,4.75,5.52,5.52,4.64,4.85,5.69,5.11,4.60,5.35,5.76,5.30,4.61,5.14,5.13,4.47,4.16,4.44,4.44,3.68,3.73,4.28,3.85,3.29,3.92,4.35,3.85,3.69,4.45,4.72,4.33,5.09,4.97,5.07,4.39,5.24,5.20,4.55,4.85,5.57,5.06,4.60,5.35,5.79,5.02,5.01,5.91,5.81,5.21,5.98,6.38,6.15,5.91,6.59,6.93,7.02,6.94,7.55,7.07,6.57,6.85,7.13,6.62,6.31,6.95,6.82,6.04,6.48,6.99,6.41,5.94,6.80,7.11,6.47,6.35,6.70,6.10,5.50,5.52,6.08,5.68,6.00,6.78,6.67,6.37,6.78,7.40,6.86,7.53,7.30,7.11,6.79,6.75,6.25,6.08,6.24,5.70,5.23,5.15,5.29,5.21,4.43,4.97,5.10,4.31,4.86,5.14,5.33,4.23,4.17,3.67,3.14,3.17,3.62,3.64,2.81,2.72,3.46,3.69,4.06,4.09,3.21,3.35,4.08,3.76,3.33,3.85,4.47,4.40,3.53,4.01,4.02,3.35,3.24,3.51,3.57,2.68,3.12,3.57,3.37,2.54,3.17,3.75,3.31,2.87,3.54,3.08,2.30,2.64,3.15,2.83,1.96,2.33,2.82,2.20,1.66,2.59,2.59,1.84,1.98,2.71,2.55,2.12,2.71,3.02,2.95,2.76,3.20,3.53,3.41,4.15,3.56,3.30,3.18,3.18,2.82,2.33,2.56,2.16,1.73,1.66,1.70,1.40,0.89,0.77,1.06,1.26,1.31,1.38,1.84,2.01,2.19,2.58,2.85,2.85,3.13,3.55,3.55,3.61,4.01,4.10,4.24,4.50,4.84,5.15,5.27,5.28,5.83,5.56,4.69,5.44,5.80,4.89,4.65,5.77,5.44,4.63,4.93,6.03,5.52,4.98,5.50,6.41,6.68,6.03,6.87,6.80,6.68,6.03,5.79,6.11,5.85,5.01,5.16,5.58,4.87,4.27,4.53,4.78,3.84,3.94,4.67,4.30,3.67,3.90,4.54,4.05,4.40,4.03,3.83,3.73,3.35,2.74,3.25,3.58,3.21,3.00,3.84,3.92,3.54,3.67,4.38,4.36,4.12,4.68,5.09,4.94,5.10,5.75,6.12,5.83,6.20,6.97,7.34,6.74,6.99,6.14,6.03,5.31,5.28,5.66,5.01,4.36,5.00,5.10,4.46,3.91,3.94,3.25,3.32,3.82,3.14,2.99,3.91,4.06,3.50,3.87,4.50,4.76,5.54,6.43,6.79,7.22,7.03,8.34,8.07,8.16,9.47,9.74,9.38,10.16,9.62,8.68,8.88,9.71,8.95,9.79,10.15,9.26,8.53,9.22,8.94,8.19,7.74,7.31,6.67,7.35,7.25,6.59,6.66,7.36,6.89,6.36,6.94,7.40,6.66,6.52,7.37,7.47,6.49,7.20,8.01,7.66,6.83,7.16,7.26,7.10,6.61,7.37,7.67,7.04,7.33,8.13,7.81,7.39,8.15,8.83,8.21,8.02,9.19,9.13,8.76,9.03,10.12,9.67,9.33,10.14,11.24,11.79,11.70,10.21,10.43,11.91,10.28,9.82,10.95,11.41,10.37,9.93,10.96,10.92,9.66,9.78,10.76,9.99,9.11,9.79,10.46,9.45,9.25,10.14],[31.40,31.35,31.27,31.18,31.11,31.10,30.97,30.76,30.92,30.65,30.53,30.56,29.98,29.74,29.68,29.34,29.28,28.38,28.90,28.24,28.41,28.62,28.89,28.99,29.19,29.43,29.47,29.52,29.39,29.11,28.90,29.15,29.03,28.73,28.71,28.54,28.43,28.47,28.82,28.84,28.47,28.11,28.49,28.53,28.34,28.28,28.58,28.43,27.91,28.48,28.76,28.60,28.31,28.65,29.04,28.69,28.99,29.14,29.30,28.58,29.27,29.28,28.99,28.89,29.30,28.98,28.67,29.35,29.48,28.95,29.00,29.47,29.34,29.15,29.37,29.67,29.31,29.21,29.71,29.70,29.45,29.78,29.68,29.85,29.75,29.37,29.57,29.31,29.27,28.79,28.94,29.24,29.09,28.80,29.12,29.40,29.05,29.08,29.24,29.52,29.58,29.93,29.80,29.64,29.55,29.70,29.40,29.32,29.59,29.52,29.14,29.49,29.31,29.10,29.22,29.35,29.16,29.24,29.17,29.23,29.11,28.97,28.59,28.73,28.86,28.58,28.37,28.81,28.76,27.84,28.35,27.43,27.79,28.28,28.72,28.27,28.88,27.99,27.76,28.47,27.94,28.60,28.07,28.66,28.90,27.83,27.92,28.70,28.39,27.79,28.34,28.96,28.90,28.13,28.52,28.63,27.84,27.46,28.44,28.28,27.47,27.82,28.34,28.17,27.30,27.91,28.28,27.88,27.06,28.15,27.08,26.75,26.45,27.64,27.40,26.34,27.30,27.62,26.92,26.65,27.31,27.42,26.64,26.96,27.48,27.20,26.85,27.51,27.47,27.15,27.45,27.52,28.06,27.76,28.26,28.29,27.98,28.09,27.69,27.14,27.36,27.55,26.79,26.73,27.01,26.92,26.25,26.18,26.64,26.05,25.89,26.40,26.10,25.54,25.73,26.27,26.13,25.44,26.08,26.36,25.98,26.09,27.11,26.78,26.31,27.02,27.62,27.48,27.08,28.02,27.55,27.16,26.81,26.47,26.77,26.41,25.82,26.25,26.05,26.24,25.70,26.11,26.04,26.23,25.92,26.25,25.49,25.45,25.97,25.89,25.95,26.36,26.44,26.10,26.62,27.03,26.62,26.35,27.31,27.12,26.27,26.70,27.39,26.80,26.47,27.45,27.53,27.12,27.41,28.32,28.10,28.18,27.82,28.41,28.13,27.53,27.68,27.97,27.34,26.70,27.73,27.65,26.86,27.24,27.73,27.51,27.04,27.58,27.68,27.30,27.54,26.75,26.54,26.56,26.62,26.13,25.96,26.95,26.96,26.33,27.26,27.39,27.38,27.02,27.60,27.86,27.29,27.03,27.16,26.82,26.69,26.79,26.66,26.26,25.91,26.28,25.47,25.47,25.89,25.13,25.27,24.98,25.25,25.42,25.78,25.84,25.90,26.04,26.37,26.25,26.54,26.27,26.99,26.63,26.69,27.50,27.49,26.94,27.70,27.91,27.17,27.63,28.22,27.69,27.53,27.87,27.36,27.05,26.75,27.17,26.64,26.40,26.77,26.43,25.87,26.29,26.48,25.96,25.69,25.60,25.72,25.53,25.47,26.08,26.36,25.99,26.74,26.96,26.86,27.01,27.65,27.63,27.05,27.69,28.07,27.56,27.81,28.28,28.22,27.98,28.32,28.25,28.03,28.08,28.84,28.70,28.60,28.63,28.01,27.65,28.41,28.21,27.72,27.46,27.69,27.89,27.06,27.52,28.21,27.50,27.31,27.58,27.40,26.76,27.32,27.65,26.69,26.94,27.84,27.10,26.79,26.89,27.73,26.95,27.04,26.97,27.27,26.66,26.71,27.27,27.54,27.45,26.92,27.41,27.73,26.92,27.30,27.67,27.51,27.27,27.76,28.11,27.84,27.59,28.17,28.45,28.18,27.98,28.66,28.55,27.93,28.48,28.41,28.32,27.81,27.87,27.92,27.30,27.16,27.44,27.38,26.66,26.75,26.63,26.34,26.08,26.25,26.38,25.43,26.41,26.64,25.92,25.84,25.42,26.27,25.78,25.97,26.38,26.77,26.06,25.95,26.04,26.53,25.58,25.54,26.35,26.10,25.95,26.46,26.73,26.48,26.51,27.09,27.61,27.13,27.55,27.75,27.83,28.01,28.42,28.47,28.58,28.29,28.76,28.39,27.89,28.22,28.40,27.71,27.66,28.19,28.39,27.74,26.65,27.02,27.74,27.10,26.59,27.44,27.88,27.29,27.56,28.38,28.15,28.76,28.75,28.93,29.05,29.18,28.97,29.31,29.31,29.35,29.74,29.60,29.60,29.66,29.64,29.32,29.33,29.60,29.36,29.62,29.69,29.47,28.83,29.06,29.35,28.75,28.55,28.22,27.96,28.46,28.33,28.06,28.11,28.46,28.14,28.11,28.54,28.65,28.39,28.47,28.81,28.90,28.69,28.85,29.23,29.18,29.17,29.23,29.27,29.03,28.52,28.77,29.10,28.73,28.57,29.00,29.14,28.83,28.73,29.26,29.15,28.66,29.12,29.17,29.00,28.93,29.26,29.11,28.94,29.36,29.70,29.67,29.89,29.41,29.74,30.02,29.53,29.35,30.00,29.95,29.66,29.75,29.91,29.61,29.57,29.66,29.75,29.62,29.58,29.57,29.64,29.38,29.48,29.17,30.87,30.53,30.16,29.93,29.59,29.55,28.63,28.11,27.84,26.36,24.99,23.70,21.57,20.77,20.16,19.02,16.52,16.89,15.87,13.87,13.59,13.42,13.57,13.15,12.60,11.71,10.98,10.93,10.67,9.58,10.30,10.87,9.61,9.12,10.50,10.38,9.40,9.10,10.11,10.95,10.26,9.15,10.00,10.66,9.75,9.14,9.72,9.83,8.67,8.84,10.00,9.44,8.10,8.94,10.26,9.06,10.20,10.94,11.27,10.76,11.90,11.56,10.58,11.42,12.07,11.10,10.66,11.88,11.69,10.69,11.24,12.10,11.80,11.28,11.97,12.14,11.64,11.55,12.27,12.33,11.49,12.41,12.16,12.56,11.81,11.48,11.07,10.83,9.87,9.51,9.27,10.57,10.78,9.62,10.25,11.39,11.03,10.47,11.66,12.09,12.50,13.08,13.48,13.09,12.37,12.31,12.18,11.43,11.80,11.21,10.27,11.55,11.15,10.62,11.72,11.81,10.45,10.76,10.01,9.33,9.85,10.40,8.81,8.59,9.81,9.32,7.99,8.66,8.97,7.74,8.40,7.23,8.00,8.82,9.80,9.34,10.36,9.51,9.89,10.70,10.58,11.12,10.99,11.38,11.47,10.63,11.19,11.75,11.14,10.85,11.66,12.03,11.60,10.98,10.84,11.30,10.45,10.27,10.31,10.38,9.38,9.38,9.88,9.35,8.27,8.57,9.12,8.26,7.65,7.64,6.66,7.51,6.72,7.79,7.52,6.78,7.82,8.51,7.77,7.99,8.88,8.97,8.56,8.74,9.73,9.61,9.40,9.97,10.54,10.21,10.68,11.11,11.29,11.23,12.37,11.22,10.95,10.64,10.56,10.27,10.03,9.33,9.08,8.82,8.67,8.32,7.69,7.95,7.66,6.85,6.87,7.06,6.37,5.58,6.03,6.17,5.24,4.96,5.60,5.45,4.42,4.81,5.51,4.91,4.38,4.96,5.46,4.88,4.22,4.71,4.74,4.20,3.86,4.39,4.31,3.56,3.56,4.23,3.74,3.33,3.89,4.43,3.88,3.77,4.64,4.96,4.58,5.36,5.14,5.19,4.47,5.30,5.40,4.63,4.84,5.66,5.24,4.65,5.22,5.87,5.07,4.88,5.88,5.87,5.19,5.80,6.35,6.20,5.76,6.52,7.07,7.12,7.11,7.76,7.14,6.59,7.22,7.49,6.74,6.45,7.46,6.99,6.20,6.82,7.34,6.57,6.29,7.33,7.48,6.71,6.85,7.05,6.42,5.95,5.83,6.55,6.19,6.51,7.40,7.28,6.96,7.49,8.06,7.66,8.27,7.95,7.76,7.44,7.28,6.55,6.53,6.78,6.22,5.46,5.48,5.71,5.59,4.62,5.30,5.40,4.55,5.17,5.69,5.78,4.55,4.49,3.93,3.27,3.60,4.10,3.99,3.22,3.38,4.03,4.34,4.91,4.81,3.83,4.21,4.85,4.35,3.82,4.45,4.87,4.53,3.80,3.96,4.18,3.77,3.32,3.64,3.79,2.87,3.18,3.68,3.52,2.45,3.32,3.91,3.43,2.87,3.79,3.15,2.34,2.77,3.10,2.65,1.87,2.44,2.76,1.82,1.75,2.71,2.38,1.78,2.42,2.99,2.62,2.72,3.34,3.39,3.43,3.69,4.01,4.45,4.52,5.28,4.78,4.38,4.28,4.37,3.84,3.46,3.57,3.04,2.63,2.54,2.43,2.07,1.32,0.90,0.76,0.93,1.25,1.32,1.53,1.77,2.12,2.46,2.45,2.73,3.07,3.33,3.37,3.67,4.07,4.09,4.24,4.61,4.99,5.28,5.53,5.37,5.82,5.60,4.59,5.47,5.72,4.85,4.54,5.58,5.52,4.61,4.70,5.84,5.51,4.97,5.24,6.43,6.63,5.92,6.95,6.92,6.87,6.05,5.75,6.05,5.87,4.97,5.11,5.62,4.98,4.21,4.63,4.93,3.91,4.05,4.82,4.56,3.75,3.90,4.66,4.18,4.39,3.82,3.81,3.81,3.28,2.62,3.30,3.66,3.18,2.91,3.92,3.99,3.50,3.75,4.52,4.28,4.04,4.49,5.10,4.86,4.86,5.56,5.94,5.65,5.95,6.98,7.23,6.48,6.70,5.92,6.01,5.18,4.88,5.40,4.93,4.28,4.74,4.81,4.30,3.84,3.80,2.90,3.05,3.65,2.99,2.69,3.79,3.95,3.20,3.84,4.45,5.05,5.58,6.48,6.95,7.34,7.13,8.42,8.13,8.38,9.64,10.16,9.76,10.66,10.07,9.12,9.40,10.21,9.47,10.52,10.95,10.02,9.03,10.05,9.66,8.88,8.43,7.80,7.26,7.95,7.64,6.93,7.05,7.68,7.08,6.55,7.06,7.51,6.78,6.57,7.46,7.42,6.61,7.25,8.02,7.84,7.14,7.48,7.61,7.58,7.07,7.70,8.06,7.40,7.71,8.42,8.22,7.73,8.49,9.25,8.58,8.50,9.58,9.73,9.41,9.55,10.53,10.41,10.07,10.70,11.89,12.35,12.36,11.04,11.27,12.46,10.88,10.57,11.74,11.96,10.94,10.57,11.52,11.50,9.98,10.10,11.08,10.45,9.58,10.33,10.85,9.88,9.55,10.26],[31.35,31.31,31.24,31.10,31.06,31.11,30.96,30.74,30.92,30.67,30.56,30.58,29.94,29.62,29.50,29.04,28.95,27.86,28.60,27.89,28.33,28.67,28.71,28.78,28.97,29.35,29.28,29.56,29.36,28.96,28.95,29.12,28.91,28.60,28.78,28.43,28.29,28.35,28.71,28.69,28.38,27.88,28.46,28.38,28.15,28.15,28.59,28.31,27.79,28.56,28.82,28.50,28.20,28.65,28.88,28.53,28.91,29.05,29.23,28.56,29.20,29.29,28.94,28.91,29.30,29.01,28.64,29.28,29.42,29.03,28.98,29.30,29.30,29.13,29.25,29.48,29.40,29.24,29.65,29.61,29.35,29.74,29.55,29.81,29.67,29.40,29.53,29.29,29.22,28.74,28.86,29.22,29.09,28.85,29.08,29.39,29.09,29.14,29.27,29.39,29.49,29.79,29.59,29.52,29.42,29.60,29.24,29.34,29.42,29.37,29.09,29.32,29.19,29.17,29.31,29.13,28.94,29.17,29.01,29.03,29.01,29.11,28.43,28.56,28.87,28.53,28.34,28.62,28.63,27.90,28.18,27.15,27.44,28.01,28.33,28.05,28.68,27.63,27.47,28.16,27.70,28.34,27.80,28.47,28.72,27.61,27.59,28.58,28.33,27.59,28.30,28.80,28.83,28.10,28.47,28.51,27.65,27.34,28.30,28.21,27.14,27.61,28.12,27.98,27.04,27.75,28.08,27.70,26.91,27.98,26.93,26.62,26.38,27.52,27.19,26.13,27.10,27.46,26.55,26.41,27.08,27.31,26.50,26.76,27.30,27.02,26.78,27.22,27.43,26.93,27.09,27.15,27.86,27.40,28.17,28.05,27.63,27.63,27.40,26.78,26.97,27.27,26.61,26.60,26.74,26.65,26.00,25.84,26.37,25.76,25.64,26.29,26.09,25.25,25.60,26.22,25.88,25.19,26.09,26.47,25.88,25.91,26.88,26.57,26.05,26.79,27.24,26.99,26.98,27.54,27.11,26.84,26.57,26.21,26.41,26.48,25.84,25.96,26.09,26.35,25.43,25.78,25.98,25.97,25.74,26.16,25.68,25.73,26.02,26.07,26.03,26.20,26.28,26.17,26.42,26.64,26.21,26.25,26.91,26.72,26.21,26.48,26.94,26.69,26.34,27.05,27.27,27.05,27.16,27.76,28.04,27.85,27.75,28.38,27.77,27.29,27.60,27.69,27.03,26.61,27.55,27.36,26.65,26.95,27.61,27.10,26.65,27.24,27.69,27.09,27.43,27.17,26.61,26.40,26.49,26.29,26.10,26.80,26.99,26.29,26.77,27.13,27.43,26.89,27.48,27.73,27.16,26.78,26.98,26.60,26.29,26.35,26.42,25.84,25.50,26.05,25.47,25.33,25.84,25.46,25.65,25.48,24.58,25.60,26.25,26.21,25.69,25.91,26.13,26.21,26.36,26.37,26.62,26.26,26.52,27.16,27.07,26.92,27.60,27.43,27.05,27.27,27.74,27.29,27.03,27.41,26.78,26.78,26.72,27.06,26.49,26.39,26.70,26.85,25.89,26.26,26.11,25.94,25.80,25.80,25.47,25.50,25.58,25.84,26.18,25.99,26.67,26.61,26.81,27.25,27.30,27.22,27.26,27.26,27.51,26.92,27.45,27.85,27.67,27.60,27.87,28.01,27.63,27.84,28.47,28.05,28.41,28.16,27.61,27.20,27.93,27.65,27.16,27.07,27.21,27.16,27.14,27.26,27.83,27.08,26.94,27.32,26.68,26.44,26.93,27.13,26.32,26.68,27.34,26.58,26.42,26.68,27.19,26.43,26.59,26.55,26.94,26.36,26.54,26.99,26.90,27.01,26.49,26.81,26.96,26.56,26.67,27.11,26.93,26.77,27.37,27.71,27.26,27.26,27.84,28.04,27.73,27.70,28.37,28.17,27.70,28.25,28.12,28.10,27.74,27.67,27.60,27.26,26.86,27.04,26.89,26.39,26.54,26.19,25.97,25.86,25.75,25.90,25.09,25.67,26.23,25.76,25.51,25.06,25.87,25.48,25.44,25.89,26.59,25.91,25.35,25.90,26.40,25.43,25.46,26.32,26.12,25.98,26.24,26.69,26.14,26.25,26.86,27.18,27.04,27.39,27.46,27.62,27.68,28.00,28.15,28.18,27.96,28.45,28.03,27.63,28.02,28.14,27.74,27.60,27.96,27.94,27.43,26.58,26.87,27.26,26.68,26.29,27.31,27.64,26.95,27.16,28.04,27.89,28.47,28.39,28.56,28.81,28.98,28.75,29.14,29.07,29.05,29.62,29.59,29.46,29.54,29.55,29.22,29.18,29.49,28.86,29.42,29.37,29.14,28.57,28.66,29.04,28.51,28.25,27.88,27.64,28.20,27.89,27.55,27.87,28.08,27.70,27.60,28.18,28.33,28.05,28.07,28.41,28.61,28.31,28.52,29.03,28.88,28.94,28.92,28.98,28.74,28.11,28.65,28.85,28.32,28.14,28.71,28.87,28.26,28.33,28.91,28.82,28.32,28.71,28.83,28.59,28.48,28.85,28.67,28.53,29.03,29.33,29.41,29.57,29.03,29.44,29.68,29.24,29.07,29.78,29.63,29.30,29.66,29.81,29.38,29.21,29.56,29.59,29.33,29.41,29.49,29.43,29.21,29.35,28.91,30.68,30.49,30.08,29.83,29.47,29.42,28.43,27.67,27.53,25.97,24.38,22.84,21.11,20.22,19.68,18.42,16.53,16.36,15.28,13.68,13.38,13.03,13.01,12.79,12.03,11.00,10.14,10.09,9.81,8.93,9.28,9.88,8.90,8.60,9.40,9.43,8.60,8.43,8.88,9.72,8.99,8.41,8.92,9.32,8.57,8.64,8.79,8.77,8.36,8.39,9.03,8.60,7.74,8.40,9.50,8.40,9.25,9.92,10.13,9.62,10.75,10.61,9.55,10.21,10.81,9.93,9.44,10.49,10.74,9.56,10.03,11.07,10.65,9.95,10.66,11.11,10.45,10.63,11.48,11.58,10.74,11.47,11.49,11.63,10.63,10.48,10.23,9.90,9.23,9.03,8.84,9.75,9.68,9.03,9.22,10.34,10.04,9.57,10.45,11.25,11.08,12.02,12.39,11.62,11.50,11.69,10.88,10.40,10.71,10.49,9.52,10.50,10.46,9.52,10.62,10.91,9.87,10.02,9.35,8.83,9.39,9.60,8.36,8.19,9.00,8.75,7.47,8.04,8.53,7.56,8.10,6.83,7.68,8.11,8.84,8.48,9.11,8.81,8.82,9.37,9.48,9.51,9.27,9.99,9.95,9.00,9.45,10.20,9.75,9.41,10.06,10.48,10.10,9.53,9.50,9.80,9.03,8.93,8.76,8.97,8.29,8.54,8.82,8.43,7.66,8.02,8.34,7.59,7.08,7.15,6.29,6.90,6.39,7.25,6.93,6.28,7.06,7.69,6.84,7.15,7.73,7.77,7.39,7.63,8.31,8.12,8.03,8.35,9.02,8.76,8.86,9.23,9.68,9.52,10.59,9.49,9.30,8.75,8.92,8.74,8.53,8.02,7.85,7.69,7.57,7.41,6.81,6.85,6.74,6.24,5.96,6.13,5.70,5.05,5.29,5.49,4.91,4.66,5.08,5.04,4.57,4.50,5.23,4.76,4.28,4.89,5.22,4.66,4.13,4.64,4.67,4.24,3.91,4.07,4.00,3.30,3.37,3.68,3.58,2.94,3.37,3.82,3.42,3.34,3.76,4.10,3.78,4.34,4.26,4.49,3.91,4.62,4.63,4.10,4.39,5.06,4.65,4.24,4.86,5.30,4.66,4.64,5.47,5.31,4.78,5.52,5.96,5.67,5.58,6.25,6.71,6.91,6.74,7.15,6.82,6.12,6.60,6.86,6.24,5.80,6.53,6.39,5.53,5.94,6.52,5.88,5.39,6.14,6.53,5.81,5.87,6.06,5.48,4.95,4.93,5.33,5.02,5.37,6.17,6.19,5.69,6.27,6.85,6.50,7.12,6.97,6.77,6.36,6.27,5.77,5.43,5.55,5.16,4.74,4.58,4.60,4.58,3.95,4.28,4.35,3.71,4.10,4.63,4.81,3.62,3.66,3.25,2.64,2.90,3.37,3.38,2.73,2.78,3.46,3.59,4.33,4.20,3.33,3.75,4.30,3.76,3.35,4.14,4.46,4.13,3.64,3.73,3.77,3.33,2.94,3.33,3.40,2.65,2.69,3.33,2.98,2.26,2.83,3.26,2.86,2.31,3.02,2.50,1.98,2.14,2.64,2.25,1.63,2.09,2.44,1.73,1.61,2.38,2.18,1.70,2.20,2.60,2.47,2.50,2.94,3.18,3.19,3.16,3.60,4.11,4.05,5.01,4.45,3.90,3.78,3.93,3.40,2.98,3.09,2.81,2.17,2.01,2.23,2.15,1.39,1.17,0.87,0.76,0.90,1.16,1.37,1.40,1.74,2.31,2.19,2.31,2.80,3.16,3.01,3.14,3.72,3.90,3.73,4.08,4.51,4.82,4.92,4.84,5.44,5.23,4.29,5.00,5.42,4.66,4.40,5.01,5.14,4.25,4.59,5.30,5.03,4.50,4.90,5.64,5.80,5.45,6.39,6.41,6.37,5.70,5.35,5.68,5.43,4.74,4.89,5.13,4.49,4.05,4.25,4.37,3.56,3.69,4.27,3.86,3.38,3.55,4.08,3.61,3.86,3.55,3.42,3.26,2.86,2.12,2.96,3.20,2.84,2.52,3.34,3.45,3.18,3.38,4.20,4.12,3.70,4.21,4.56,4.60,4.54,5.13,5.49,5.21,5.49,6.32,6.63,5.91,6.13,5.32,5.18,4.59,4.61,4.85,4.47,3.85,4.40,4.48,4.02,3.45,3.38,2.70,2.62,3.21,2.68,2.33,3.24,3.43,3.01,3.32,3.94,4.41,5.10,5.67,6.20,6.27,6.19,7.22,7.13,7.44,8.44,8.84,8.60,9.20,9.02,8.19,8.45,9.02,8.37,9.20,9.65,8.89,8.15,8.85,8.65,8.01,7.54,6.93,6.61,7.27,6.96,6.38,6.56,7.05,6.59,6.02,6.59,6.95,6.24,6.00,6.76,6.80,5.86,6.50,7.16,6.95,6.33,6.56,6.76,6.67,6.26,7.00,7.11,6.59,6.90,7.48,7.37,7.01,7.55,8.10,7.64,7.62,8.32,8.50,8.23,8.38,9.20,9.23,8.89,9.57,10.62,11.30,11.23,9.75,10.12,11.44,9.84,9.29,10.37,10.69,9.46,9.13,9.94,9.81,8.82,8.92,9.63,9.03,8.47,8.83,9.29,8.58,8.42,9.24],[31.36,31.35,31.22,31.16,31.08,31.07,30.96,30.68,30.86,30.56,30.42,30.46,29.93,29.62,29.56,29.19,29.07,28.06,28.75,27.88,28.30,28.47,28.78,28.77,29.11,29.59,29.53,29.68,29.44,29.01,28.97,29.12,28.92,28.63,28.62,28.52,28.34,28.39,28.93,28.80,28.52,28.05,28.42,28.39,28.20,28.17,28.54,28.32,27.85,28.51,28.80,28.43,28.44,28.64,29.07,28.75,29.05,29.13,29.25,28.60,29.26,29.37,28.99,28.94,29.33,28.94,28.69,29.35,29.55,29.12,29.04,29.49,29.41,29.14,29.40,29.67,29.32,29.28,29.77,29.78,29.49,29.87,29.76,30.01,29.82,29.45,29.69,29.39,29.29,28.75,28.95,29.29,29.14,28.86,29.23,29.54,29.21,29.21,29.30,29.59,29.68,29.93,29.77,29.65,29.55,29.68,29.44,29.40,29.61,29.64,29.27,29.45,29.38,29.20,29.34,29.40,29.22,29.43,29.17,29.19,29.21,29.06,28.62,28.74,28.84,28.52,28.36,28.80,28.78,28.11,28.44,27.51,27.71,28.20,28.57,28.17,28.73,27.83,27.58,28.29,27.75,28.41,27.95,28.57,28.78,27.63,27.62,28.67,28.42,27.62,28.35,28.93,28.95,28.15,28.53,28.53,27.58,27.38,28.32,28.16,27.16,27.63,28.20,28.01,27.09,27.75,28.29,27.87,27.11,28.14,27.32,26.71,26.29,27.59,27.19,26.29,27.20,27.52,26.67,26.57,27.18,27.40,26.64,26.83,27.36,27.22,26.87,27.26,27.58,27.11,27.29,27.31,27.97,27.61,28.30,28.28,27.82,27.90,27.64,27.01,27.16,27.46,26.81,26.88,26.91,26.94,26.31,26.11,26.54,26.10,25.98,26.45,26.27,25.70,25.97,26.50,26.22,25.56,26.43,26.76,26.18,26.30,27.01,26.87,26.36,27.05,27.44,27.20,27.03,27.63,27.54,27.07,26.85,26.55,26.68,26.52,25.76,26.23,26.09,26.29,25.49,26.05,26.07,26.35,25.92,26.30,25.61,26.24,26.38,26.31,26.14,26.45,26.63,26.16,26.62,26.93,26.51,26.33,27.16,27.03,26.49,26.72,27.37,26.97,26.62,27.51,27.60,27.01,27.34,27.98,28.10,28.12,27.78,28.34,28.02,27.30,27.69,27.94,27.29,26.71,27.71,27.61,26.83,27.10,27.72,27.32,26.74,27.26,27.80,27.21,27.42,27.45,26.93,26.62,26.94,26.74,26.39,26.96,27.31,26.71,26.88,27.21,27.70,27.04,27.81,27.88,27.26,26.92,27.07,26.77,26.74,26.31,26.49,26.04,25.87,26.27,26.02,25.66,26.20,26.21,26.37,25.70,25.51,26.15,26.38,26.69,26.27,26.66,26.83,26.61,26.73,26.43,26.70,26.44,26.48,27.29,27.28,26.95,27.41,27.57,27.07,27.20,27.89,27.59,27.32,27.58,27.33,26.99,26.70,26.97,26.76,26.63,26.62,26.49,25.65,26.39,26.49,26.00,26.35,26.31,26.16,25.96,25.70,25.86,26.44,26.21,26.87,26.80,26.73,26.90,27.36,27.13,26.92,27.33,27.46,26.68,27.34,27.90,27.74,27.50,28.03,28.21,27.58,27.59,28.56,28.19,28.64,28.40,27.53,27.33,28.03,27.71,27.18,27.24,27.46,27.41,27.43,27.49,27.90,27.25,27.12,27.72,27.35,26.34,27.06,27.26,26.43,26.78,27.51,26.83,26.37,26.84,27.25,26.56,26.40,26.83,27.03,26.41,26.64,27.18,27.09,27.18,26.74,27.08,27.28,26.54,26.85,27.23,27.01,26.77,27.27,27.74,27.21,27.09,27.78,28.07,27.64,27.60,28.35,28.24,27.63,28.44,28.16,28.21,27.78,27.50,27.52,27.32,26.79,26.88,27.01,26.61,26.36,26.18,26.05,25.87,25.93,26.07,25.30,25.98,26.20,25.96,25.67,25.48,26.31,26.00,26.10,26.12,26.73,26.13,25.64,25.94,26.41,25.59,25.59,26.21,26.13,26.09,26.29,26.59,26.61,26.55,26.82,27.29,27.10,27.50,27.47,27.75,27.94,28.29,28.25,28.37,28.06,28.61,28.16,27.61,28.24,28.29,27.45,27.58,27.97,27.95,27.33,26.70,27.08,27.35,26.78,26.28,27.22,27.56,26.98,27.02,28.02,27.90,28.55,28.50,28.78,29.07,29.21,28.88,29.43,29.24,29.26,29.72,29.61,29.55,29.62,29.64,29.20,29.01,29.46,28.75,29.40,29.41,29.26,28.54,28.66,29.08,28.62,28.43,28.13,27.81,28.38,27.94,27.71,27.96,28.18,27.76,27.77,28.20,28.44,28.00,28.07,28.49,28.52,28.25,28.58,29.05,28.97,28.98,29.16,29.03,28.88,28.21,28.75,28.95,28.43,28.30,28.86,28.86,28.45,28.52,29.02,28.87,28.49,28.94,28.72,28.70,28.61,28.97,28.74,28.62,29.11,29.43,29.50,29.68,29.05,29.54,29.74,29.20,29.04,29.78,29.68,29.27,29.64,29.76,29.39,29.13,29.47,29.57,29.33,29.36,29.50,29.51,29.22,29.52,29.33,30.64,30.48,30.02,29.78,29.43,29.44,28.41,27.66,27.57,25.98,24.41,23.05,21.29,20.35,19.80,18.54,16.27,16.31,14.87,13.05,12.37,11.87,12.19,11.98,11.09,10.17,9.06,9.13,8.95,7.91,8.45,8.88,7.87,7.69,8.35,8.42,7.59,7.54,7.91,8.70,7.96,7.34,7.90,8.26,7.52,7.43,7.73,7.66,7.22,7.22,7.98,7.50,6.79,7.27,8.39,7.32,8.30,8.86,9.30,8.62,9.75,9.42,8.46,9.16,9.77,8.99,8.37,9.58,9.74,8.55,8.99,9.97,9.83,8.92,9.70,10.13,9.53,9.56,10.39,10.65,9.74,10.50,10.52,10.64,9.91,9.77,9.39,9.15,8.09,7.88,7.61,8.76,8.85,7.94,8.40,9.50,9.14,8.61,9.84,10.16,10.08,10.67,11.14,10.75,10.23,10.56,9.90,9.19,9.54,9.27,8.42,9.69,9.42,8.72,9.96,9.91,8.78,8.97,8.36,7.73,8.32,8.74,7.35,7.10,8.03,7.67,6.60,6.95,7.39,6.51,7.03,5.90,6.46,7.12,7.74,7.57,8.22,7.53,7.61,8.23,7.88,8.64,8.30,9.10,9.02,8.11,8.60,9.45,8.77,8.32,9.39,9.71,9.38,8.59,8.62,8.87,8.05,7.83,7.84,7.90,7.28,7.38,7.73,7.31,6.62,6.90,7.30,6.56,6.13,6.24,5.44,6.14,5.37,6.22,5.89,5.48,6.20,6.59,5.97,6.23,6.73,6.89,6.52,6.66,7.47,7.35,7.20,7.46,8.21,7.84,7.82,8.42,9.00,8.61,9.91,8.82,8.55,7.99,8.30,7.86,7.59,7.36,7.06,6.91,6.83,6.57,6.08,6.14,5.97,5.50,5.11,5.42,5.03,4.52,4.68,4.90,4.37,4.04,4.53,4.59,3.88,4.01,4.75,4.20,3.77,4.37,4.67,4.28,3.69,4.19,4.26,3.80,3.44,3.61,3.69,3.05,3.00,3.42,3.27,2.62,3.10,3.57,3.32,3.07,3.71,4.04,3.72,4.45,4.23,4.54,3.97,4.69,4.62,3.87,4.31,4.77,4.41,3.87,4.60,4.90,4.28,4.29,5.02,4.80,4.44,4.99,5.35,5.16,4.93,5.59,5.85,5.93,5.88,6.32,6.02,5.46,5.82,6.10,5.65,5.23,5.84,5.85,5.10,5.35,6.03,5.48,5.11,5.73,6.14,5.54,5.52,5.85,5.29,4.86,4.71,5.31,4.87,5.16,5.90,5.68,5.31,5.76,6.43,5.91,6.51,6.19,5.98,5.78,5.66,5.19,4.92,5.26,4.84,4.32,4.16,4.42,4.38,3.69,4.26,4.39,3.68,4.23,4.71,4.96,3.72,3.81,3.39,2.88,3.12,3.64,3.61,2.92,2.95,3.58,3.79,4.45,4.34,3.41,3.64,4.33,3.94,3.39,4.09,4.41,4.06,3.48,3.59,3.83,3.37,3.00,3.19,3.37,2.69,2.70,3.23,3.15,2.27,2.66,3.14,2.81,2.25,2.96,2.36,1.76,1.98,2.39,2.16,1.50,2.00,2.23,1.55,1.54,2.27,2.26,1.75,2.11,2.52,2.48,2.48,2.87,3.04,3.05,3.17,3.27,3.75,3.75,4.46,4.15,3.63,3.70,3.69,3.33,2.92,3.19,2.72,2.31,2.19,2.17,2.12,1.52,1.35,1.15,0.84,0.76,0.92,1.22,1.35,1.54,2.09,2.18,2.12,2.42,2.83,2.93,3.00,3.37,3.60,3.53,3.74,4.04,4.27,4.37,4.32,4.88,4.63,3.86,4.37,4.74,4.11,3.80,4.57,4.52,3.86,3.97,4.76,4.51,4.04,4.33,5.15,5.33,4.86,5.55,5.55,5.56,4.90,4.70,4.98,4.77,4.12,4.22,4.61,4.02,3.55,3.83,4.00,3.24,3.41,3.98,3.69,3.07,3.38,3.86,3.35,3.52,3.15,3.11,2.87,2.70,2.20,2.80,2.90,2.66,2.30,3.21,3.20,2.92,3.06,3.61,3.52,3.36,3.74,4.14,4.06,4.09,4.61,4.86,4.63,4.89,5.63,5.85,5.40,5.52,4.91,4.83,4.23,4.14,4.46,4.05,3.48,3.92,4.06,3.55,3.15,3.05,2.52,2.53,3.04,2.41,2.15,3.00,3.09,2.82,3.09,3.58,4.01,4.52,5.19,5.58,5.83,5.75,6.72,6.62,6.55,7.66,7.92,7.69,8.43,8.08,7.12,7.38,8.14,7.33,8.35,8.86,8.07,7.41,8.09,7.88,7.15,6.80,6.28,5.85,6.38,6.26,5.59,5.73,6.21,5.83,5.23,5.75,6.11,5.52,5.32,5.96,6.04,5.28,5.85,6.44,6.29,5.65,5.94,6.04,6.01,5.61,6.33,6.48,5.92,6.17,6.83,6.57,6.21,6.86,7.40,6.77,6.84,7.80,7.82,7.41,7.71,8.69,8.38,8.08,8.89,9.89,10.45,10.41,9.05,9.32,10.55,9.10,8.44,9.59,10.04,8.87,8.40,9.26,9.24,8.04,8.11,9.04,8.36,7.70,8.18,8.74,7.86,7.69,8.62],[31.40,31.38,31.24,31.15,31.09,31.02,30.90,30.64,30.71,30.44,30.35,30.35,29.87,29.58,29.57,29.23,29.08,28.27,28.92,28.10,28.36,28.44,28.85,28.91,29.14,29.45,29.45,29.65,29.40,29.10,28.93,29.11,28.93,28.66,28.70,28.44,28.40,28.36,28.91,28.79,28.42,28.03,28.49,28.43,28.22,28.13,28.51,28.33,27.92,28.49,28.76,28.50,28.27,28.61,29.00,28.64,28.93,29.06,29.16,28.38,29.19,29.30,28.90,28.77,29.20,28.96,28.62,29.30,29.46,29.00,28.94,29.45,29.31,29.12,29.40,29.61,29.26,29.14,29.69,29.70,29.48,29.83,29.68,29.97,29.87,29.27,29.54,29.28,29.25,28.71,28.96,29.19,29.09,28.73,29.23,29.46,29.15,29.20,29.27,29.52,29.63,29.88,29.73,29.61,29.42,29.56,29.44,29.30,29.46,29.53,29.19,29.42,29.31,29.09,29.22,29.37,29.16,29.33,29.17,29.17,29.09,28.88,28.56,28.69,28.76,28.57,28.42,28.81,28.71,28.06,28.41,27.59,27.83,28.27,28.64,28.12,28.79,27.97,27.66,28.49,28.02,28.59,28.08,28.61,28.80,27.73,27.93,28.70,28.39,27.85,28.41,28.92,28.93,28.22,28.52,28.62,27.80,27.40,28.35,28.20,27.40,27.76,28.31,28.18,27.24,27.90,28.38,28.02,27.20,28.21,27.38,26.99,26.65,27.73,27.51,26.66,27.44,27.58,27.09,26.87,27.38,27.60,26.80,27.10,27.62,27.47,27.05,27.67,27.73,27.26,27.51,27.63,28.04,27.64,28.29,28.29,27.96,28.07,27.63,27.11,27.34,27.67,26.90,26.93,27.10,27.13,26.40,26.41,26.71,26.40,26.19,26.71,26.53,26.06,26.40,26.54,26.36,25.94,26.55,26.85,26.40,26.54,27.29,26.93,26.58,27.23,27.44,27.33,27.10,27.84,27.74,27.19,26.99,26.81,26.96,26.73,26.07,26.45,26.29,26.45,25.72,26.25,26.01,26.45,26.03,26.37,25.82,25.94,26.32,26.52,26.20,26.84,26.67,26.04,26.83,27.24,26.77,26.61,27.43,27.40,26.70,26.94,27.57,27.18,26.83,27.66,27.70,27.24,27.50,28.23,28.26,28.27,27.88,28.40,28.09,27.65,27.81,28.10,27.54,26.99,27.93,27.85,27.08,27.39,27.81,27.48,27.17,27.60,27.90,27.50,27.92,27.59,27.09,26.92,27.08,26.87,26.46,27.37,27.30,26.92,27.36,27.52,27.89,27.13,27.81,27.98,27.38,27.17,27.24,27.15,26.96,26.79,26.80,26.42,25.76,26.54,26.03,25.72,26.15,25.81,25.64,25.82,25.76,25.63,26.01,26.43,26.31,26.51,27.02,26.59,26.92,26.70,27.22,26.93,26.83,27.53,27.50,27.17,27.57,27.96,27.37,27.55,28.04,27.84,27.77,27.81,27.52,27.28,27.05,27.20,26.85,26.68,26.95,26.65,25.64,26.42,26.70,26.14,25.97,26.04,25.89,25.80,25.93,26.31,26.57,26.16,26.88,27.14,26.90,27.02,27.62,27.30,27.02,27.35,27.71,27.36,27.74,28.12,27.95,27.75,28.23,28.31,27.76,27.75,28.63,28.39,28.61,28.46,27.77,27.56,28.11,27.88,27.45,27.62,27.69,27.81,27.64,27.64,28.10,27.58,27.42,27.71,27.66,26.87,27.06,27.34,26.57,27.00,27.46,26.97,26.58,26.75,27.56,26.82,26.72,26.84,27.21,26.53,26.83,27.26,27.21,27.28,26.83,27.10,27.44,26.73,27.12,27.43,27.21,27.03,27.52,27.85,27.54,27.30,28.00,28.26,27.94,27.83,28.50,28.32,27.84,28.42,28.08,28.28,27.75,27.78,27.82,27.38,26.97,27.22,27.21,26.73,26.57,26.49,26.35,26.04,26.14,26.25,25.60,26.21,26.46,26.03,25.95,25.32,26.48,25.93,26.05,26.37,26.85,26.27,25.86,26.01,26.63,25.80,25.79,26.29,26.36,26.29,26.41,26.64,26.77,26.59,26.97,27.54,27.12,27.48,27.64,27.73,27.94,28.34,28.43,28.48,28.22,28.63,28.37,27.85,28.20,28.32,27.69,27.76,28.15,28.14,27.43,26.73,26.95,27.52,26.89,26.51,27.48,27.81,27.08,27.43,28.20,28.10,28.68,28.59,28.87,29.01,29.24,28.85,29.36,29.18,29.18,29.70,29.51,29.52,29.57,29.56,29.05,28.97,29.42,28.98,29.38,29.46,29.24,28.53,28.80,29.17,28.57,28.52,28.11,27.84,28.31,28.13,27.77,27.99,28.26,27.82,27.75,28.30,28.45,28.04,28.16,28.48,28.59,28.35,28.56,28.96,28.91,29.06,29.10,29.09,28.84,28.23,28.66,28.86,28.30,28.23,28.74,28.84,28.35,28.46,29.04,28.80,28.36,28.92,28.89,28.74,28.63,29.10,28.85,28.72,29.20,29.54,29.55,29.78,29.16,29.58,29.78,29.17,28.99,29.83,29.73,29.33,29.57,29.80,29.47,29.11,29.35,29.56,29.36,29.30,29.42,29.49,29.21,29.32,29.32,30.81,30.50,30.00,29.82,29.39,29.35,28.32,27.76,27.44,26.08,24.49,23.26,21.40,20.56,19.92,18.51,15.91,16.37,14.91,13.20,12.99,12.69,12.49,12.28,11.60,10.76,9.98,10.00,9.65,8.63,8.96,9.62,8.57,8.22,9.05,9.11,8.29,8.01,8.53,9.39,8.48,7.75,8.47,8.85,7.96,7.80,8.27,8.10,7.40,7.64,8.55,7.91,7.00,7.78,8.90,7.62,8.70,9.32,9.57,9.05,10.10,9.83,8.89,9.59,10.25,9.42,8.90,10.14,10.34,9.11,9.57,10.66,10.37,9.49,10.39,10.74,10.10,10.21,11.10,11.39,10.60,11.62,11.03,11.50,10.57,10.28,10.10,9.77,8.88,8.41,8.22,9.54,9.53,8.55,9.14,10.24,9.78,9.20,10.40,10.66,10.68,11.47,11.67,11.44,10.72,10.90,10.44,9.90,10.12,9.71,8.94,10.24,10.12,9.32,10.48,10.59,9.56,9.73,9.10,8.36,8.86,9.49,7.83,7.57,8.66,8.18,6.96,7.44,7.84,6.85,7.23,6.14,6.61,7.40,8.05,7.77,8.43,7.62,7.72,8.37,8.14,8.69,8.58,9.23,9.14,8.39,8.95,9.73,9.03,8.73,9.62,10.03,9.74,9.02,9.04,9.31,8.41,8.27,8.33,8.31,7.60,7.64,8.19,7.67,6.75,7.19,7.59,6.79,6.25,6.54,5.76,6.45,5.80,6.57,6.44,5.94,6.57,7.05,6.51,6.63,7.13,7.30,6.92,7.05,7.84,7.65,7.40,7.84,8.51,8.19,8.30,8.88,9.32,8.99,10.22,9.10,8.81,8.23,8.46,8.18,7.81,7.40,7.11,6.94,6.92,6.61,6.05,6.38,6.13,5.49,5.47,5.79,5.22,4.76,5.11,5.28,4.60,4.26,4.82,4.80,4.06,4.40,4.97,4.50,4.11,4.74,5.06,4.60,4.11,4.59,4.65,4.18,3.77,3.99,3.95,3.35,3.37,3.84,3.48,2.97,3.49,3.92,3.44,3.26,4.10,4.39,4.09,4.68,4.59,4.66,4.17,4.82,4.83,4.24,4.43,5.17,4.66,4.24,4.95,5.26,4.67,4.66,5.43,5.25,4.82,5.48,5.81,5.55,5.35,5.98,6.26,6.44,6.24,6.83,6.47,5.97,6.22,6.50,6.08,5.79,6.32,6.20,5.61,5.93,6.48,5.88,5.58,6.26,6.59,6.01,5.94,6.28,5.69,5.13,5.10,5.64,5.33,5.61,6.36,6.19,5.95,6.28,6.90,6.41,6.99,6.72,6.50,6.27,6.23,5.66,5.53,5.75,5.35,4.90,4.74,4.93,4.80,4.11,4.68,4.67,3.93,4.55,4.89,5.03,4.04,3.95,3.50,3.04,3.19,3.64,3.55,2.91,2.96,3.55,3.72,4.26,4.23,3.36,3.69,4.37,3.85,3.45,4.16,4.50,4.17,3.64,3.79,3.84,3.37,3.10,3.27,3.32,2.78,2.90,3.30,3.24,2.40,2.93,3.49,3.18,2.53,3.30,2.75,2.03,2.23,2.69,2.44,1.65,2.16,2.45,1.85,1.67,2.42,2.42,1.97,2.38,2.74,2.68,2.63,3.06,3.17,3.22,3.27,3.54,4.00,3.91,4.81,4.25,3.71,3.59,3.71,3.44,2.98,3.20,2.80,2.39,2.20,2.26,2.24,1.60,1.47,1.30,1.20,0.85,0.76,0.92,1.24,1.28,1.73,1.82,1.78,2.11,2.24,2.41,2.54,2.86,3.17,3.21,3.40,3.61,3.75,3.90,3.93,4.49,4.05,3.49,4.13,4.35,3.64,3.58,4.28,4.06,3.64,3.80,4.62,4.22,3.89,4.28,5.08,5.26,4.84,5.53,5.46,5.47,4.88,4.55,4.78,4.69,4.05,3.93,4.37,3.93,3.41,3.48,3.74,3.03,3.03,3.58,3.47,2.86,2.97,3.55,3.27,3.52,2.93,3.10,3.01,2.46,1.96,2.64,2.89,2.38,2.32,3.20,3.17,2.84,3.14,3.77,3.53,3.44,3.93,4.23,4.02,4.23,4.77,4.90,4.75,5.11,5.82,6.02,5.54,5.62,4.92,4.93,4.17,4.26,4.67,4.10,3.61,4.14,4.29,3.80,3.38,3.41,2.82,2.68,3.11,2.41,2.23,3.08,3.22,2.59,3.01,3.56,3.91,4.31,5.10,5.53,5.84,5.54,6.77,6.46,6.58,7.79,7.93,7.64,8.33,7.85,6.91,7.09,7.81,7.07,8.00,8.38,7.63,6.88,7.56,7.40,6.64,6.36,5.90,5.58,6.00,5.77,5.24,5.44,5.91,5.41,4.97,5.46,5.78,5.11,5.04,5.80,5.72,5.01,5.67,6.28,6.07,5.45,5.78,5.72,5.69,5.32,5.83,6.19,5.53,5.82,6.46,6.19,5.76,6.48,7.03,6.44,6.45,7.41,7.43,7.09,7.33,8.20,7.95,7.64,8.35,9.34,9.85,9.75,8.47,8.70,9.98,8.53,7.96,9.06,9.39,8.52,8.06,8.99,8.84,7.67,7.81,8.77,8.11,7.34,8.05,8.61,7.69,7.51,8.53],[31.37,31.34,31.19,31.13,31.05,31.00,30.86,30.71,30.73,30.46,30.36,30.35,29.78,29.68,29.65,29.29,29.14,28.15,28.84,28.08,28.30,28.46,28.76,28.83,29.08,29.50,29.48,29.69,29.52,29.27,29.12,29.20,29.10,28.86,28.78,28.49,28.37,28.44,28.69,28.91,28.46,28.05,28.63,28.65,28.37,28.32,28.78,28.56,27.99,28.70,28.94,28.69,28.46,28.77,29.14,28.80,29.07,29.23,29.41,28.81,29.40,29.47,29.15,29.06,29.43,29.08,28.81,29.46,29.62,29.13,29.14,29.57,29.45,29.24,29.47,29.72,29.35,29.29,29.80,29.82,29.55,29.90,29.85,30.03,29.84,29.52,29.72,29.53,29.35,28.94,29.09,29.41,29.27,28.91,29.24,29.60,29.29,29.25,29.44,29.67,29.71,30.00,29.84,29.74,29.66,29.85,29.55,29.45,29.62,29.58,29.25,29.59,29.42,29.28,29.40,29.49,29.29,29.37,29.26,29.20,29.20,29.16,28.72,28.83,28.93,28.79,28.52,28.76,28.80,27.92,28.32,27.49,27.74,28.24,28.64,28.19,28.85,27.90,27.62,28.35,27.87,28.61,27.83,28.66,28.87,27.73,27.94,28.71,28.53,27.89,28.43,29.00,28.98,28.22,28.66,28.76,27.91,27.62,28.55,28.39,27.54,27.88,28.56,28.27,27.28,28.01,28.40,27.99,27.22,28.22,27.28,26.88,26.56,27.76,27.36,26.26,27.29,27.64,26.82,26.63,27.38,27.47,26.64,27.13,27.55,27.04,26.87,27.59,27.49,26.93,27.26,27.56,27.94,27.42,28.13,28.13,27.80,27.70,27.48,26.84,27.04,27.33,26.64,26.74,26.87,26.72,26.19,26.17,26.55,25.99,25.81,26.48,26.16,25.49,25.77,26.42,26.10,25.34,26.31,26.62,26.05,26.12,27.30,26.76,26.21,27.08,27.58,27.22,27.01,27.81,27.58,27.08,26.78,26.43,26.70,26.47,25.85,26.17,26.15,26.29,25.57,26.15,26.14,26.20,25.89,26.30,25.85,25.68,26.21,25.91,25.99,26.41,26.77,26.10,26.72,27.10,26.65,26.31,27.40,27.24,26.35,26.73,27.52,27.04,26.59,27.55,27.81,27.34,27.58,28.28,28.32,28.36,28.04,28.65,28.38,27.73,27.90,28.16,27.54,26.87,27.81,27.69,26.89,27.23,27.79,27.51,27.10,27.41,27.82,27.51,27.55,26.93,26.71,26.65,26.59,26.13,25.58,26.95,26.86,26.11,26.90,27.31,27.42,26.92,27.48,27.81,27.28,26.93,27.24,26.83,26.63,26.47,26.57,26.12,25.60,26.17,25.04,25.28,25.66,25.08,25.12,25.27,24.79,25.00,25.88,25.95,25.84,25.95,26.34,26.18,26.46,26.35,26.90,26.61,26.66,27.46,27.47,27.00,27.74,27.76,27.35,27.60,28.20,27.74,27.47,27.86,27.32,27.02,26.70,26.98,26.60,26.50,26.69,26.45,25.95,26.34,26.14,25.95,25.86,25.70,25.68,25.44,25.31,26.04,26.42,25.92,26.93,27.46,26.64,27.02,27.71,27.18,26.91,27.47,27.72,27.20,27.78,28.19,28.14,27.86,28.44,28.50,27.86,28.04,28.70,28.49,28.43,28.61,27.95,27.60,28.17,27.95,27.54,27.30,27.59,27.71,27.17,27.30,28.18,27.50,26.93,27.65,27.69,26.76,27.32,26.96,26.70,26.82,27.51,27.27,26.46,26.60,27.51,26.80,26.79,26.76,27.28,26.53,26.74,27.36,27.27,27.39,26.85,27.45,27.47,26.83,27.07,27.40,27.20,27.15,27.58,27.85,27.70,27.51,28.07,28.30,28.14,27.96,28.55,28.62,27.84,28.43,28.34,28.27,27.84,27.76,27.79,27.33,27.03,27.26,27.20,26.65,26.81,26.51,26.12,25.88,26.05,26.14,25.21,25.98,26.38,25.72,25.34,25.13,26.12,25.53,25.63,26.09,26.65,25.98,25.53,26.17,26.92,25.45,25.39,26.66,26.37,25.97,26.55,26.84,26.58,26.59,27.08,27.67,27.16,27.51,27.75,27.78,27.99,28.42,28.42,28.56,28.27,28.75,28.32,27.98,28.23,28.50,27.97,27.99,28.12,28.27,27.64,26.80,27.05,27.58,27.19,27.05,27.59,27.92,27.37,27.59,28.38,28.23,28.75,28.62,28.88,29.07,29.23,28.99,29.41,29.35,29.34,29.84,29.66,29.63,29.73,29.73,29.27,29.27,29.63,29.24,29.57,29.61,29.43,28.74,28.94,29.27,28.69,28.48,28.29,27.87,28.40,28.22,27.91,28.08,28.45,28.04,27.86,28.44,28.54,28.16,28.40,28.71,28.74,28.45,28.84,29.22,29.18,29.12,29.28,29.24,28.97,28.40,28.90,29.12,28.49,28.51,28.93,29.02,28.61,28.64,29.21,29.01,28.62,28.98,29.08,28.90,28.85,29.19,29.06,28.81,29.29,29.60,29.52,29.81,29.29,29.69,29.87,29.46,29.29,29.89,29.81,29.59,29.78,29.86,29.55,29.43,29.63,29.70,29.63,29.55,29.63,29.58,29.36,29.57,29.09,30.78,30.50,29.91,29.75,29.44,29.37,28.50,27.90,27.62,26.24,24.83,23.50,21.33,20.56,20.01,18.90,16.35,16.39,15.37,13.21,13.05,12.53,12.90,12.59,11.92,10.76,10.02,10.05,9.54,8.64,8.95,9.59,8.73,8.12,9.03,9.25,8.37,8.11,8.67,9.33,8.57,7.88,8.35,8.69,7.97,7.74,8.07,8.03,7.46,7.55,8.36,7.76,6.91,7.72,8.69,7.51,8.63,9.05,9.45,9.05,10.05,9.66,8.67,9.43,10.17,9.23,8.69,9.97,10.24,8.94,9.40,10.61,10.26,9.55,10.38,10.82,10.19,10.28,11.14,11.44,10.57,11.57,11.05,11.62,10.47,10.24,10.13,9.79,8.91,8.39,8.21,9.41,9.32,8.43,8.80,10.10,9.54,8.95,10.28,10.81,10.49,11.43,11.60,11.03,10.75,10.96,10.21,9.71,10.06,9.80,8.80,9.88,9.96,9.02,10.07,10.52,9.39,9.78,9.01,8.57,9.03,9.21,7.89,7.68,8.56,8.21,7.00,7.48,7.87,6.78,7.16,6.06,6.57,7.34,8.04,7.80,8.49,7.83,7.85,8.58,8.52,8.75,8.80,9.52,9.31,8.54,9.12,9.86,9.11,8.91,9.86,10.13,9.77,9.10,9.04,9.19,8.53,8.38,8.25,8.41,7.73,7.63,8.06,7.67,6.84,7.20,7.61,6.81,6.16,6.49,5.61,6.30,5.75,6.62,6.56,5.88,6.61,7.00,6.59,6.61,7.15,7.43,7.07,7.21,7.95,7.88,7.59,8.06,8.75,8.43,8.56,9.05,9.63,9.27,10.58,9.35,8.96,8.40,8.75,8.57,8.02,7.60,7.37,7.17,7.07,6.74,6.22,6.48,6.18,5.58,5.57,5.72,5.20,4.64,5.12,5.11,4.37,4.23,4.74,4.83,3.98,4.26,4.87,4.41,4.04,4.68,5.14,4.67,4.13,4.68,4.70,4.33,3.85,4.07,4.22,3.47,3.30,4.02,3.83,3.04,3.62,4.28,3.81,3.57,4.42,4.77,4.49,5.23,5.05,5.30,4.52,5.42,5.38,4.59,4.83,5.62,5.02,4.50,5.20,5.53,4.76,4.68,5.59,5.40,4.68,5.37,5.76,5.59,5.17,6.04,6.24,6.42,6.18,6.74,6.47,5.94,6.21,6.62,6.10,5.86,6.47,6.43,5.72,6.19,6.78,6.23,5.86,6.68,7.05,6.44,6.55,6.93,6.27,5.65,5.52,6.28,5.71,6.02,6.82,6.71,6.22,6.73,7.36,6.78,7.34,6.98,6.72,6.51,6.49,5.83,5.68,6.01,5.53,4.97,4.85,5.14,5.10,4.41,5.15,5.19,4.43,5.07,5.50,5.68,4.41,4.45,3.84,3.31,3.54,4.03,4.07,3.45,3.40,3.93,4.29,4.92,4.92,3.96,4.35,5.18,4.60,4.10,4.94,5.31,4.93,4.40,4.34,4.51,3.95,3.71,3.82,4.00,3.23,3.27,3.89,3.68,2.87,3.23,3.90,3.51,2.82,3.60,2.96,2.41,2.34,2.85,2.44,1.84,2.60,2.75,1.98,2.24,2.89,2.84,2.50,2.79,3.38,3.20,3.20,3.67,3.91,3.72,3.89,4.21,4.79,4.56,5.45,4.83,4.44,4.29,4.23,3.95,3.60,3.63,3.18,2.99,2.66,2.68,2.66,2.08,1.76,1.58,1.53,1.33,0.92,0.76,0.93,1.24,1.43,1.34,1.36,1.85,1.98,1.92,2.20,2.63,2.73,2.77,3.08,3.33,3.50,3.67,3.65,4.08,3.75,3.17,3.78,3.95,3.55,3.29,3.99,4.00,3.25,3.69,4.27,4.19,3.75,4.15,4.76,5.08,4.55,5.25,5.11,5.23,4.73,4.26,4.52,4.46,3.93,3.74,4.04,3.71,3.09,3.28,3.57,2.73,2.68,3.39,3.27,2.59,2.65,3.30,3.05,3.38,2.87,3.18,3.01,2.26,1.88,2.81,2.69,2.07,2.15,3.07,3.00,2.64,2.99,3.49,3.35,3.30,3.73,4.10,4.01,4.04,4.62,4.75,4.58,5.00,5.62,5.82,5.41,5.44,4.62,4.83,4.08,4.09,4.55,4.07,3.49,3.94,4.28,3.87,3.45,3.29,2.93,2.78,3.02,2.24,2.13,3.12,3.07,2.33,2.85,3.39,3.84,4.39,4.94,5.42,5.73,5.37,6.56,6.33,6.34,7.48,7.74,7.43,8.14,7.71,6.79,7.06,7.61,6.87,7.76,8.08,7.47,6.71,7.27,7.26,6.52,6.31,5.82,5.36,5.81,5.58,4.99,5.12,5.61,5.18,4.60,5.20,5.58,4.83,4.78,5.49,5.60,4.85,5.36,6.02,6.05,5.39,5.76,5.71,5.75,5.35,5.93,6.11,5.42,5.86,6.44,6.12,5.64,6.38,6.90,6.23,6.31,7.20,7.27,6.91,7.23,7.94,7.69,7.41,8.23,9.02,9.71,9.63,8.23,8.62,9.76,8.20,7.73,8.96,9.27,8.18,7.82,8.75,8.63,7.49,7.74,8.56,7.99,7.30,7.83,8.31,7.46,7.23,8.17],[31.38,31.36,31.26,31.17,31.11,31.09,30.99,30.83,30.92,30.69,30.60,30.62,30.11,29.99,29.88,29.58,29.41,28.51,29.09,28.40,28.61,28.83,29.07,29.22,29.38,29.91,29.65,29.86,29.53,29.22,29.08,29.25,29.13,28.82,28.70,28.63,28.56,28.58,29.00,28.80,28.60,28.28,28.47,28.48,28.37,28.32,28.66,28.39,27.93,28.69,28.93,28.59,28.52,28.88,29.16,28.76,29.18,29.28,29.52,28.68,29.46,29.50,29.15,29.04,29.44,29.31,28.77,29.45,29.55,29.17,29.15,29.47,29.47,29.27,29.42,29.68,29.48,29.34,29.88,29.87,29.55,30.00,29.79,30.03,29.91,29.61,29.82,29.52,29.50,28.99,29.16,29.47,29.27,29.03,29.40,29.65,29.34,29.34,29.47,29.67,29.73,30.08,29.92,29.76,29.63,29.88,29.63,29.56,29.75,29.67,29.39,29.58,29.42,29.29,29.44,29.50,29.29,29.52,29.38,29.44,29.39,29.20,28.82,28.97,29.02,28.64,28.49,29.00,28.90,28.13,28.49,27.52,27.91,28.32,28.74,28.25,28.91,27.89,27.66,28.41,27.91,28.39,27.66,28.47,28.76,27.51,27.60,28.63,28.32,27.62,28.24,28.86,28.87,28.13,28.54,28.56,27.62,27.58,28.45,28.19,27.26,27.76,28.24,28.12,27.25,27.91,28.34,27.89,27.16,28.20,27.25,26.79,26.53,27.69,27.44,26.32,27.27,27.60,26.87,26.57,27.19,27.56,26.59,26.84,27.45,27.17,26.87,27.16,27.45,26.82,27.15,27.14,27.85,27.31,28.01,27.98,27.56,27.53,27.38,26.70,26.71,27.02,26.59,26.51,26.64,26.51,26.12,26.07,26.38,25.81,25.71,26.38,26.04,25.54,25.80,26.36,26.07,25.48,26.32,26.69,26.17,26.09,27.10,26.67,26.25,26.91,27.57,27.12,26.89,27.66,27.41,27.03,26.76,26.60,26.74,26.46,26.06,26.12,26.08,26.50,25.46,26.12,26.05,26.19,25.72,26.28,25.75,26.12,26.18,26.23,26.08,26.60,26.79,26.21,26.73,27.17,26.71,26.41,27.30,27.16,26.24,26.76,27.50,26.98,26.57,27.51,27.69,27.22,27.51,28.13,28.34,28.33,27.98,28.49,28.21,27.51,27.88,28.09,27.50,26.82,27.97,27.72,26.83,27.19,27.83,27.55,27.00,27.47,28.03,27.41,27.66,27.57,26.84,26.67,26.63,26.51,25.97,26.84,26.84,26.22,26.87,27.37,27.60,26.89,27.82,28.00,27.37,26.97,27.11,26.79,26.57,26.33,26.38,25.87,25.71,26.25,25.47,25.40,25.93,25.85,25.67,25.99,25.59,26.03,26.21,26.22,26.19,26.05,26.39,26.54,26.60,26.51,26.81,26.84,26.68,27.51,27.35,27.12,27.56,27.65,27.14,27.33,28.10,27.72,27.37,27.67,27.27,27.13,26.72,26.78,26.74,26.65,26.44,26.50,25.91,26.36,26.31,25.98,25.94,25.95,25.82,25.66,25.40,26.09,26.39,26.16,26.86,27.18,26.93,27.01,27.51,27.08,26.78,27.37,27.51,26.63,27.50,27.98,27.61,27.43,28.30,28.40,27.67,27.84,28.80,28.47,28.70,28.47,27.58,27.49,28.12,27.72,27.26,27.23,27.49,27.30,27.28,27.30,27.81,27.21,26.98,27.70,27.51,26.77,26.98,27.29,26.15,26.82,27.48,26.76,26.35,26.78,27.17,26.45,26.49,26.76,26.98,26.26,26.69,27.30,27.02,27.34,26.58,27.21,27.13,26.67,26.77,27.08,26.89,27.02,27.21,27.71,27.50,27.34,27.78,28.16,27.85,27.70,28.40,28.50,27.78,28.51,28.01,28.23,27.82,27.59,27.55,27.23,26.88,26.93,26.84,26.49,26.64,26.32,26.04,25.79,25.95,26.00,25.12,25.86,26.20,25.61,25.35,25.21,25.96,25.83,25.74,26.04,26.62,26.08,25.54,25.93,26.45,25.46,25.40,26.74,26.32,26.03,26.42,26.85,26.46,26.43,26.95,27.57,27.04,27.58,27.72,27.93,28.16,28.52,28.52,28.60,28.21,28.66,28.21,27.82,28.27,28.37,27.90,27.76,28.15,28.20,27.44,26.76,27.15,27.47,26.81,26.54,27.49,27.86,27.17,27.35,28.05,27.95,28.75,28.65,28.85,29.26,29.34,28.95,29.55,29.36,29.36,29.86,29.72,29.69,29.71,29.82,29.38,29.20,29.59,28.78,29.50,29.35,29.34,28.49,28.62,29.07,28.54,28.37,28.14,27.86,28.38,27.93,27.88,27.92,28.14,27.79,27.58,28.01,28.32,27.81,27.97,28.58,28.48,28.17,28.68,29.20,29.07,29.05,29.30,29.13,28.96,28.20,28.87,29.03,28.32,28.34,28.89,28.88,28.42,28.57,29.04,28.79,28.44,28.84,28.65,28.56,28.70,28.98,28.58,28.51,29.11,29.44,29.51,29.68,29.10,29.60,29.73,29.15,29.04,29.82,29.75,29.32,29.73,29.81,29.47,29.13,29.49,29.73,29.47,29.42,29.66,29.63,29.35,29.50,29.42,30.83,30.61,30.13,29.94,29.55,29.56,28.61,27.93,27.84,26.39,24.84,23.47,21.34,20.65,20.19,19.32,16.77,16.83,15.78,13.63,13.09,12.75,13.14,13.04,12.25,11.33,10.44,10.55,10.40,9.25,9.66,10.33,9.44,9.06,9.68,10.05,9.15,8.85,9.26,9.99,9.16,8.64,9.09,9.33,8.44,8.51,8.86,8.70,8.17,8.17,9.01,8.36,7.42,8.10,9.35,7.77,9.21,9.88,10.20,9.63,10.75,10.42,9.51,10.08,10.93,9.90,9.52,10.85,11.04,9.58,10.15,11.39,11.03,10.21,11.15,11.51,10.87,11.01,11.90,12.22,11.40,12.14,11.87,12.25,11.23,11.08,10.76,10.37,9.43,9.24,8.83,10.09,10.06,9.08,9.33,10.73,10.07,9.52,10.75,11.49,11.07,12.00,12.35,11.48,11.24,11.55,10.76,10.08,10.60,10.31,9.20,10.60,10.50,9.35,10.83,10.94,9.80,10.27,9.73,8.87,9.36,9.85,8.15,7.83,8.82,8.71,7.03,7.51,8.19,6.94,7.43,6.27,6.69,7.53,8.30,8.11,8.85,7.87,8.11,8.90,8.58,9.13,8.89,9.74,9.56,8.84,9.29,10.14,9.49,9.29,10.33,10.60,10.38,9.70,9.70,9.76,9.02,8.90,8.75,8.82,8.33,8.37,8.61,8.23,7.20,7.67,8.09,7.18,6.76,6.71,6.11,6.92,6.23,7.08,6.90,6.31,7.07,7.53,6.75,6.91,7.61,7.82,7.21,7.52,8.33,8.02,7.80,8.28,9.01,8.50,8.45,9.14,9.84,9.23,10.47,9.33,8.96,8.51,8.72,8.26,8.28,7.87,7.43,7.26,7.47,6.96,6.32,6.69,6.47,5.94,5.82,6.07,5.54,5.05,5.42,5.49,4.80,4.56,5.24,5.04,4.29,4.73,5.31,4.74,4.36,5.06,5.36,4.79,4.32,5.02,5.19,4.69,4.07,4.42,4.61,3.86,3.77,4.38,4.20,3.52,3.89,4.66,4.17,3.87,4.72,5.03,4.71,5.47,5.45,5.77,5.19,6.02,5.75,4.98,5.52,6.16,5.52,5.00,5.81,6.09,5.26,5.30,6.11,5.79,5.26,5.93,6.36,5.96,5.79,6.51,6.62,7.18,6.82,7.35,7.18,6.48,6.84,7.31,6.89,6.29,7.01,7.13,6.13,6.42,7.32,6.78,6.12,6.86,7.57,6.89,6.59,7.21,6.67,5.85,5.72,6.14,5.66,6.00,6.83,6.60,6.14,6.78,7.41,6.85,7.64,7.41,6.99,6.68,6.68,6.15,5.85,5.95,5.69,5.19,5.09,5.14,5.17,4.62,5.23,5.26,4.72,5.26,5.65,5.90,4.84,4.90,4.36,3.83,4.04,4.64,4.68,3.89,3.95,4.57,4.92,5.57,5.56,4.42,4.66,5.69,5.15,4.46,5.28,5.75,5.48,4.78,4.76,5.06,4.42,4.03,4.25,4.51,3.67,3.56,4.33,4.15,3.34,3.49,4.25,3.93,3.28,3.74,3.13,2.48,2.31,3.00,2.49,1.85,2.90,2.92,2.18,2.55,3.14,3.01,2.70,3.19,3.60,3.44,3.48,3.85,4.16,4.06,4.15,4.49,4.95,4.86,5.88,5.31,4.68,4.77,4.72,4.26,3.75,4.06,3.65,3.25,3.05,3.02,2.78,2.43,2.25,2.08,1.66,1.56,1.33,0.94,0.76,0.95,1.29,1.24,1.16,1.44,1.78,1.69,1.80,2.33,2.40,2.34,2.71,2.96,3.28,3.38,3.54,3.88,3.62,2.99,3.75,3.81,3.29,3.26,3.87,3.83,3.38,3.60,4.21,4.12,3.76,4.08,4.72,5.05,4.58,5.32,5.18,5.31,4.78,4.39,4.56,4.53,3.91,3.72,4.04,3.71,3.06,3.23,3.54,2.74,2.54,3.32,3.16,2.46,2.31,3.09,2.78,3.05,2.73,2.97,2.84,1.96,1.84,2.63,2.53,1.95,2.10,3.15,3.08,2.47,3.04,3.52,3.29,3.24,3.73,4.09,3.88,4.10,4.65,4.90,4.73,5.15,5.73,5.91,5.42,5.39,4.79,4.86,4.10,4.08,4.57,4.04,3.43,3.96,4.31,3.83,3.54,3.37,2.88,2.75,2.94,2.07,2.05,2.94,2.92,2.23,2.90,3.32,3.72,4.20,4.84,5.20,5.45,5.25,6.31,6.04,6.23,7.28,7.45,7.26,7.86,7.64,6.78,6.97,7.56,6.85,7.81,8.14,7.71,6.86,7.41,7.44,6.77,6.44,5.82,5.47,6.08,5.75,5.11,5.35,5.79,5.32,4.78,5.32,5.55,4.89,4.85,5.59,5.43,4.78,5.34,5.88,5.80,5.19,5.38,5.43,5.34,4.97,5.44,5.73,5.18,5.34,5.97,5.79,5.41,6.04,6.67,6.14,6.10,7.00,7.16,6.83,7.07,7.73,7.56,7.39,8.07,8.88,9.81,9.67,8.18,8.60,9.71,8.17,7.75,8.78,9.02,7.95,7.62,8.42,8.24,7.38,7.47,8.14,7.54,6.98,7.42,7.83,7.04,6.81,7.85],[31.38,31.37,31.26,31.21,31.12,31.11,31.01,30.82,30.94,30.73,30.60,30.66,30.25,30.02,29.92,29.66,29.56,28.65,29.15,28.43,28.76,28.67,28.94,29.14,29.28,29.71,29.58,29.73,29.45,29.00,28.91,29.05,28.90,28.60,28.64,28.36,28.46,28.39,29.00,28.69,28.57,28.19,28.45,28.42,28.31,28.18,28.55,28.43,27.91,28.52,28.90,28.56,28.38,28.75,29.14,28.92,29.17,29.09,29.37,28.73,29.38,29.39,29.06,28.96,29.45,29.14,28.65,29.40,29.54,29.10,28.98,29.41,29.36,29.10,29.30,29.62,29.29,29.08,29.69,29.68,29.36,29.84,29.71,29.92,29.87,29.40,29.64,29.43,29.37,28.73,29.10,29.34,29.21,28.86,29.30,29.58,29.35,29.35,29.39,29.66,29.72,29.97,29.84,29.66,29.61,29.74,29.55,29.40,29.62,29.68,29.31,29.56,29.48,29.21,29.39,29.54,29.43,29.50,29.21,29.32,29.47,29.27,28.75,28.93,29.00,28.68,28.38,28.91,28.90,28.12,28.51,27.41,27.72,28.16,28.66,28.28,28.93,27.98,27.70,28.61,27.96,28.55,27.80,28.46,28.82,27.53,27.55,28.52,28.36,27.62,28.17,28.78,28.80,28.11,28.57,28.58,27.60,27.61,28.48,28.33,27.39,27.80,28.46,28.18,27.29,27.84,28.42,28.03,27.17,28.21,27.28,27.01,26.67,27.59,27.56,26.65,27.38,27.62,27.08,26.88,27.40,27.70,26.89,26.95,27.57,27.50,27.03,27.34,27.64,27.12,27.18,27.18,27.94,27.61,28.12,28.20,27.71,27.95,27.47,26.87,26.95,27.33,26.79,26.99,26.97,26.86,26.57,26.39,26.65,26.20,26.21,26.70,26.42,26.14,26.41,26.64,26.46,25.91,26.77,26.97,26.41,26.72,27.39,26.93,26.66,27.28,27.41,27.25,27.14,27.82,27.86,27.42,27.32,27.08,27.29,27.17,26.35,26.91,26.85,26.97,26.11,26.65,26.61,26.82,26.41,26.96,26.57,26.97,26.91,27.21,27.14,27.45,27.43,26.62,27.46,27.70,27.12,27.10,27.70,27.74,26.92,27.33,27.75,27.37,27.09,27.87,27.89,27.31,27.67,28.25,28.21,28.22,27.85,28.35,28.17,27.65,27.88,28.14,27.74,27.09,28.13,27.95,27.27,27.49,27.96,27.80,27.29,27.60,28.18,27.89,27.99,27.99,27.50,26.99,27.44,27.16,26.93,27.13,27.11,26.69,27.36,27.42,28.01,27.58,28.01,28.22,27.63,27.36,27.34,27.29,27.06,26.86,26.90,26.55,26.44,26.99,26.02,26.20,26.89,26.91,26.63,26.80,26.44,26.48,26.88,27.01,26.94,27.12,27.59,27.35,27.57,27.34,27.54,27.52,27.54,28.26,28.06,27.65,27.88,28.37,27.96,27.75,28.46,28.22,28.13,28.11,27.98,27.74,27.26,27.54,27.71,27.35,27.14,27.22,26.20,26.76,27.11,26.60,26.35,26.56,26.61,26.68,26.35,26.71,26.96,26.64,27.20,27.40,27.09,27.31,27.65,27.34,27.50,27.69,27.81,27.42,27.87,28.50,28.11,27.90,28.66,28.80,27.99,28.03,29.07,28.83,29.01,28.92,28.17,27.99,28.75,28.10,27.61,27.97,28.14,27.93,27.79,27.94,28.20,27.66,27.53,27.82,27.68,27.09,27.46,27.76,27.06,26.65,27.74,26.87,26.41,26.71,27.66,26.78,26.35,26.95,27.44,26.40,26.99,27.78,27.63,27.75,27.02,27.62,27.74,26.93,27.22,27.61,27.45,27.10,27.41,27.84,27.56,27.24,27.93,28.24,27.94,27.69,28.49,28.56,27.76,28.56,28.14,28.42,27.82,27.63,27.75,27.36,26.95,27.16,27.28,26.84,26.75,26.76,26.40,26.16,26.40,26.37,25.65,25.99,26.30,26.16,25.95,25.87,26.68,26.44,26.45,26.38,26.87,26.45,25.84,26.18,26.66,26.08,25.88,26.65,26.59,26.27,26.41,26.99,26.85,26.69,27.05,27.71,27.09,27.53,27.67,27.67,28.04,28.50,28.51,28.63,28.25,28.89,28.36,27.69,28.25,28.58,27.79,27.77,28.04,28.17,27.58,27.05,27.42,27.63,27.09,26.75,27.69,27.97,27.22,27.57,28.49,28.16,28.88,28.65,29.04,29.29,29.42,29.01,29.54,29.36,29.44,29.87,29.66,29.73,29.73,29.76,29.14,29.09,29.55,28.89,29.50,29.51,29.38,28.77,28.89,29.23,28.84,28.66,28.48,28.09,28.50,28.22,28.17,28.07,28.30,28.05,27.85,28.37,28.50,28.05,28.07,28.50,28.62,28.35,28.74,29.07,29.15,29.10,29.34,29.17,29.00,28.42,28.89,29.02,28.50,28.49,28.88,28.98,28.57,28.67,29.10,29.02,28.64,29.05,28.93,28.93,28.92,29.12,28.93,28.80,29.27,29.60,29.50,29.73,29.15,29.64,29.80,29.18,29.10,29.89,29.71,29.37,29.74,29.84,29.41,29.36,29.44,29.61,29.47,29.46,29.63,29.59,29.39,29.58,29.49,30.87,30.61,30.06,29.92,29.42,29.56,28.53,28.05,27.81,26.41,24.89,23.86,21.91,21.05,20.64,19.73,17.49,17.49,16.26,14.02,13.89,13.30,13.05,13.21,12.15,11.09,10.18,9.88,9.44,8.46,8.82,9.46,8.56,7.94,8.80,8.94,8.09,7.79,8.16,8.91,8.11,7.52,8.08,8.44,7.46,7.41,7.92,7.74,7.13,7.29,8.14,7.53,6.67,7.47,8.50,7.31,8.19,8.95,9.14,8.69,9.76,9.50,8.48,9.27,10.06,9.21,8.71,9.80,10.13,8.94,9.25,10.37,10.24,9.48,10.08,10.71,10.00,9.97,10.85,11.13,10.21,11.39,10.90,11.28,10.24,10.07,10.11,9.68,8.66,8.19,7.98,9.41,9.27,8.22,8.88,10.14,9.45,8.92,10.21,10.57,10.38,11.20,11.30,11.26,10.65,10.78,10.04,9.57,9.75,9.42,8.67,9.95,9.76,9.13,10.21,10.43,9.34,9.61,8.89,8.22,8.87,9.40,7.63,7.39,8.58,7.95,6.64,7.02,7.38,6.36,6.65,5.53,5.97,6.78,7.30,7.27,7.79,7.14,7.22,7.70,7.56,8.24,8.15,8.78,8.66,7.97,8.55,9.31,8.53,8.44,9.14,9.58,9.16,8.53,8.54,8.84,8.06,7.96,7.71,7.85,7.29,7.30,7.85,7.17,6.33,6.81,7.17,6.34,5.65,6.07,5.16,5.86,5.19,6.18,6.04,5.50,6.24,6.59,5.92,6.05,6.68,6.87,6.38,6.61,7.28,7.11,6.95,7.48,8.06,7.66,7.74,8.30,8.91,8.54,9.71,8.63,8.24,7.75,7.98,7.67,7.44,6.93,6.57,6.56,6.52,6.12,5.67,5.93,5.64,5.09,5.12,5.27,4.73,4.25,4.73,4.62,3.95,3.84,4.40,4.26,3.74,4.09,4.51,4.01,3.73,4.42,4.72,4.23,3.84,4.44,4.73,4.18,3.68,4.00,4.18,3.69,3.56,4.06,4.02,3.41,3.64,4.23,4.07,3.78,4.29,4.66,4.57,4.84,4.90,5.12,4.86,5.56,5.16,4.66,4.90,5.65,4.89,4.56,5.35,5.46,4.69,4.67,5.50,5.13,4.56,5.25,5.69,5.16,4.93,5.72,5.83,6.06,5.91,6.58,6.33,5.52,5.89,6.43,6.05,5.50,6.13,6.38,5.38,5.62,6.53,6.06,5.39,5.93,6.83,6.18,5.85,6.56,5.88,5.32,5.13,5.67,5.18,5.46,6.21,6.11,5.46,5.91,6.73,6.06,6.62,6.40,6.00,5.86,5.82,5.32,5.26,5.29,4.96,4.53,4.49,4.56,4.76,4.39,4.76,4.91,4.56,4.85,5.51,5.99,4.72,4.65,4.41,4.07,4.30,4.45,4.53,4.05,4.22,4.83,5.08,5.87,5.69,4.49,4.77,5.73,5.10,4.57,5.33,5.73,5.24,4.68,4.56,4.78,4.36,4.15,4.18,4.30,3.80,3.80,4.29,4.14,3.50,3.70,4.14,3.99,3.62,3.85,3.40,2.83,2.22,2.94,2.35,1.95,3.04,2.99,2.16,2.90,3.33,3.09,2.79,3.36,3.71,3.43,3.52,3.93,4.01,3.97,4.16,4.55,4.95,4.93,5.81,5.37,4.89,5.06,4.78,4.27,3.95,4.30,3.86,3.55,3.54,3.31,3.04,2.74,2.39,2.08,1.78,1.97,1.44,1.15,0.83,0.76,0.90,1.05,1.13,1.14,1.35,1.46,1.53,1.73,1.97,2.00,2.24,2.46,2.66,2.71,2.88,3.10,2.78,2.35,2.95,3.11,2.64,2.57,3.21,3.13,2.71,2.98,3.65,3.42,3.29,3.63,4.29,4.62,4.06,4.62,4.47,4.45,3.99,3.73,3.71,3.67,3.15,2.98,3.22,2.94,2.51,2.55,2.82,2.18,2.15,2.69,2.63,2.07,2.01,2.64,2.53,2.91,2.51,2.88,2.73,1.83,1.84,2.47,2.20,1.70,1.96,2.62,2.46,2.12,2.55,2.99,2.75,2.74,3.19,3.43,3.23,3.42,3.93,4.05,4.02,4.36,4.93,5.19,4.87,4.92,4.30,4.41,3.73,3.71,4.17,3.75,3.09,3.48,3.85,3.58,3.22,3.00,2.72,2.63,2.67,1.85,2.03,2.77,2.63,2.24,2.75,3.06,3.32,3.65,4.40,4.70,5.07,4.84,5.78,5.55,5.59,6.45,6.48,6.39,6.85,6.63,5.83,5.91,6.51,5.83,6.69,6.91,6.44,5.78,6.19,6.19,5.59,5.24,4.74,4.44,4.93,4.59,4.03,4.38,4.77,4.29,3.83,4.53,4.64,4.02,4.15,4.83,4.68,4.20,4.81,5.25,5.02,4.58,4.72,4.69,4.67,4.24,4.76,4.95,4.48,4.61,5.19,5.06,4.60,5.20,5.67,5.24,5.26,6.07,6.03,5.78,6.10,6.77,6.57,6.32,7.01,7.87,8.45,8.27,7.12,7.37,8.34,7.18,6.61,7.70,7.83,7.02,6.66,7.40,7.20,6.36,6.52,7.14,6.66,6.07,6.63,6.88,6.30,6.11,7.39],[31.37,31.35,31.23,31.16,31.06,31.06,30.95,30.77,30.87,30.64,30.53,30.55,30.09,30.00,29.89,29.61,29.49,28.64,29.31,28.64,28.79,28.88,29.19,29.27,29.47,29.85,29.71,29.87,29.66,29.25,29.19,29.34,29.21,28.83,28.91,28.68,28.67,28.57,29.10,28.86,28.67,28.34,28.66,28.64,28.44,28.45,28.83,28.67,28.25,28.85,29.06,28.86,28.64,28.89,29.25,28.93,29.30,29.39,29.57,28.90,29.51,29.55,29.15,29.14,29.43,29.33,28.86,29.46,29.58,29.24,29.10,29.53,29.55,29.27,29.54,29.78,29.48,29.32,29.84,29.88,29.54,30.02,29.88,30.10,30.05,29.54,29.83,29.57,29.50,29.01,29.23,29.48,29.38,29.04,29.46,29.66,29.41,29.48,29.46,29.78,29.95,30.17,30.06,30.00,29.79,29.88,29.78,29.59,29.81,29.77,29.54,29.80,29.55,29.41,29.51,29.63,29.52,29.61,29.51,29.52,29.36,29.31,28.96,28.97,29.19,28.94,28.69,29.08,29.09,28.37,28.70,27.88,28.19,28.62,29.01,28.54,29.19,28.27,27.96,28.82,28.15,28.74,28.04,28.64,28.99,27.81,27.98,28.80,28.49,27.85,28.42,28.92,29.00,28.14,28.60,28.79,27.94,27.66,28.58,28.57,27.61,28.00,28.74,28.50,27.56,28.26,28.78,28.41,27.42,28.50,27.66,27.25,26.92,27.92,27.79,26.82,27.73,27.85,27.27,27.04,27.60,27.88,26.91,27.24,27.69,27.54,27.06,27.71,27.61,27.08,27.32,27.47,27.89,27.53,28.12,28.17,27.81,28.10,27.39,26.82,27.09,27.39,26.74,26.82,27.04,26.84,26.53,26.52,26.86,26.28,26.27,26.86,26.55,26.29,26.53,26.68,26.50,26.17,26.82,27.13,26.42,26.78,27.67,27.11,26.67,27.47,27.60,27.49,27.26,28.13,27.97,27.56,27.27,27.11,27.43,27.08,26.30,26.87,26.94,26.91,26.22,26.82,26.91,26.72,26.39,26.88,26.29,26.67,27.02,27.25,27.11,27.84,27.36,26.98,27.59,27.90,27.38,27.07,27.99,27.87,27.08,27.39,27.96,27.59,27.22,28.05,27.99,27.58,27.86,28.51,28.52,28.47,28.24,28.68,28.35,28.01,28.17,28.40,27.94,27.36,28.32,28.15,27.53,27.73,28.03,27.84,27.41,27.66,28.24,28.01,27.94,27.85,27.70,27.15,27.37,27.00,26.46,27.47,27.07,26.88,27.33,27.62,27.91,27.49,28.12,28.38,27.79,27.38,27.50,27.45,27.14,26.96,27.12,26.73,26.28,26.90,25.95,26.00,26.79,26.10,26.20,26.43,25.84,25.92,26.69,27.11,27.35,27.03,27.73,27.43,27.59,27.45,28.14,27.56,27.41,28.31,28.35,27.85,27.98,28.62,28.05,27.96,28.68,28.42,28.33,28.27,28.06,27.96,27.47,27.59,27.59,27.55,27.43,27.13,26.43,26.94,26.82,26.61,26.31,26.42,26.36,26.23,26.15,26.63,26.62,26.40,26.95,27.46,26.99,27.26,27.72,27.59,27.44,27.71,28.07,27.71,28.04,28.69,28.58,28.34,28.74,28.66,28.10,28.29,29.08,28.89,28.93,28.98,28.38,28.15,28.75,28.16,28.23,28.28,28.29,28.48,28.03,28.05,28.51,28.09,27.78,28.10,27.81,27.28,27.66,27.85,27.12,27.36,27.64,27.35,26.90,27.15,27.86,27.05,26.84,27.13,27.68,26.65,27.09,27.74,27.67,27.71,27.19,27.76,27.89,27.17,27.47,27.93,27.69,27.51,27.94,28.29,28.07,27.84,28.37,28.56,28.44,28.16,28.75,28.76,28.07,28.85,28.66,28.73,28.14,28.09,28.18,27.68,27.32,27.56,27.60,26.95,26.97,26.94,26.47,26.23,26.55,26.44,25.79,26.26,26.64,26.18,25.70,25.60,26.64,26.32,26.17,26.69,26.88,26.56,25.75,26.31,26.78,26.06,25.83,26.70,26.55,26.32,26.67,27.18,26.94,27.00,27.49,27.87,27.49,27.84,27.94,27.90,28.22,28.71,28.66,28.88,28.50,28.90,28.61,28.08,28.37,28.68,27.91,27.85,28.30,28.43,27.77,27.00,27.27,27.81,27.16,26.89,27.77,28.15,27.58,27.77,28.54,28.34,29.00,28.93,29.13,29.42,29.55,29.18,29.75,29.65,29.71,30.16,30.00,29.96,29.99,30.01,29.53,29.56,29.81,29.48,29.81,29.79,29.63,28.98,29.24,29.46,29.04,28.87,28.57,28.28,28.78,28.66,28.41,28.51,28.77,28.46,28.21,28.77,28.91,28.46,28.61,29.01,29.04,28.70,29.05,29.44,29.50,29.41,29.60,29.47,29.28,28.60,29.07,29.28,28.63,28.63,29.22,29.21,28.84,29.02,29.41,29.28,28.81,29.37,29.36,29.12,29.22,29.57,29.30,29.11,29.61,29.90,29.89,30.05,29.59,29.92,30.11,29.61,29.50,30.13,30.08,29.80,30.00,30.11,29.87,29.64,29.83,30.02,29.86,29.71,29.91,29.96,29.71,29.79,29.81,30.85,30.56,29.94,29.84,29.44,29.47,28.47,27.95,27.76,26.32,24.88,23.94,21.64,20.75,20.44,19.32,16.46,16.69,15.44,13.52,13.25,12.93,12.81,13.09,12.44,11.44,10.59,10.44,9.87,8.99,9.27,9.89,9.00,8.46,9.29,9.32,8.55,8.31,8.75,9.56,8.69,8.00,8.71,9.10,8.08,7.93,8.52,8.37,7.60,7.79,8.85,8.02,7.12,8.02,9.18,7.69,8.83,9.67,9.83,9.35,10.39,10.19,9.03,9.87,10.73,9.90,9.19,10.52,10.92,9.58,9.84,10.98,10.73,9.99,10.78,11.23,10.62,10.33,11.36,11.72,10.79,11.96,11.39,12.03,10.91,10.71,10.55,10.39,9.35,8.73,8.57,10.08,9.89,8.82,9.50,10.86,10.17,9.48,10.92,11.41,11.08,11.91,12.13,11.97,11.25,11.48,10.77,10.26,10.61,10.08,9.21,10.68,10.39,9.66,10.83,11.11,9.91,10.32,9.62,8.86,9.37,9.93,8.14,7.89,9.01,8.47,7.10,7.58,8.04,6.78,7.05,6.02,6.31,7.25,7.83,7.66,8.35,7.50,7.63,8.30,8.21,8.75,8.77,9.48,9.24,8.52,9.28,9.91,9.11,9.02,9.83,10.24,9.87,9.17,9.20,9.46,8.70,8.66,8.46,8.43,7.82,7.91,8.38,7.62,6.74,7.24,7.65,6.65,6.13,6.44,5.64,6.31,5.81,6.61,6.53,5.93,6.63,7.10,6.54,6.58,7.14,7.40,6.82,7.18,7.94,7.75,7.41,8.09,8.69,8.33,8.52,9.18,9.58,9.19,10.42,9.18,8.93,8.39,8.64,8.46,8.03,7.46,7.08,6.93,6.93,6.47,5.93,6.29,5.93,5.38,5.42,5.55,4.97,4.52,5.02,5.02,4.26,4.05,4.78,4.69,3.99,4.35,4.76,4.37,4.06,4.69,5.01,4.49,4.07,4.65,4.85,4.33,3.84,4.11,4.25,3.57,3.48,4.08,3.93,3.32,3.65,4.35,3.98,3.85,4.36,4.81,4.57,5.28,5.24,5.57,4.93,5.85,5.69,4.85,5.10,5.92,5.31,4.63,5.45,5.75,4.93,4.84,5.69,5.52,4.82,5.45,5.96,5.64,5.21,6.06,6.27,6.54,6.37,7.07,6.66,6.02,6.29,6.78,6.31,6.03,6.55,6.70,5.89,6.24,6.96,6.49,5.95,6.62,7.27,6.64,6.41,6.95,6.32,5.76,5.55,6.11,5.63,5.98,6.69,6.44,5.94,6.57,7.12,6.59,7.13,6.98,6.54,6.37,6.48,5.82,5.64,5.77,5.44,4.94,4.74,4.96,5.01,4.40,5.07,5.28,4.61,5.19,5.79,6.08,4.67,4.75,4.21,3.89,3.86,4.49,4.46,3.82,3.90,4.51,4.97,5.72,5.63,4.41,4.87,5.65,5.08,4.49,5.28,5.65,5.24,4.62,4.50,4.81,4.28,3.88,4.04,4.18,3.52,3.58,4.02,3.93,3.52,3.61,3.98,4.18,3.62,3.88,3.57,2.78,2.40,3.00,2.48,2.24,2.95,3.01,2.29,2.78,3.24,3.16,2.94,3.27,3.66,3.55,3.64,3.96,4.23,4.23,4.39,4.77,5.39,5.29,6.19,5.78,5.05,5.06,5.20,4.69,4.06,4.29,3.85,3.57,3.68,3.53,3.39,2.88,2.44,2.53,2.18,2.24,1.82,1.47,1.16,0.82,0.76,0.85,1.00,1.06,1.10,1.20,1.34,1.46,1.54,1.71,1.93,2.13,2.27,2.38,2.65,2.84,2.58,2.08,2.87,2.86,2.38,2.47,3.07,2.99,2.54,2.99,3.51,3.50,3.36,3.70,4.09,4.44,4.10,4.48,4.19,4.36,4.05,3.70,3.65,3.79,3.36,2.96,3.19,3.10,2.46,2.47,2.85,2.24,2.07,2.54,2.65,2.02,1.81,2.57,2.50,2.87,2.47,2.88,2.61,1.77,1.89,2.60,2.24,1.69,2.22,2.84,2.67,2.31,2.75,3.26,2.98,2.91,3.44,3.68,3.52,3.79,4.25,4.36,4.29,4.61,5.14,5.21,4.89,4.78,4.31,4.52,3.89,3.85,4.29,3.89,3.33,3.81,4.06,3.80,3.43,3.32,2.89,2.77,2.92,2.10,2.27,2.95,2.82,2.20,2.90,3.20,3.51,3.78,4.44,4.78,5.19,4.72,5.82,5.30,5.44,6.50,6.43,6.24,6.69,6.34,5.54,5.61,6.21,5.68,6.38,6.62,6.20,5.51,5.94,6.02,5.31,5.11,4.56,4.34,4.68,4.28,3.79,4.14,4.40,3.86,3.68,4.15,4.17,3.69,3.96,4.44,4.31,3.89,4.39,4.85,4.75,4.42,4.58,4.38,4.53,4.24,4.58,4.66,4.10,4.51,5.02,4.74,4.30,4.91,5.36,4.90,4.97,5.75,5.73,5.52,5.78,6.39,6.32,6.01,6.65,7.40,8.09,7.91,6.77,7.00,7.94,6.77,6.35,7.26,7.42,6.69,6.40,7.12,6.90,6.07,6.27,6.97,6.51,5.70,6.41,6.78,6.07,5.84,7.32],[31.33,31.29,31.15,31.08,30.99,31.01,30.87,30.71,30.82,30.63,30.53,30.61,30.08,29.97,29.93,29.56,29.43,28.45,28.99,28.32,28.49,28.73,28.94,29.11,29.25,29.87,29.58,29.77,29.46,29.17,29.06,29.14,29.03,28.81,28.65,28.47,28.47,28.38,28.80,28.71,28.46,28.07,28.47,28.45,28.32,28.23,28.67,28.33,27.95,28.69,28.93,28.63,28.58,28.91,29.11,28.73,29.06,29.27,29.40,28.67,29.31,29.37,29.10,28.99,29.31,29.23,28.74,29.36,29.43,29.12,29.00,29.30,29.37,29.17,29.27,29.56,29.38,29.21,29.75,29.74,29.42,29.95,29.73,29.98,29.87,29.51,29.70,29.48,29.48,28.96,29.17,29.37,29.31,29.02,29.35,29.57,29.29,29.34,29.40,29.63,29.71,30.07,29.88,29.81,29.54,29.75,29.58,29.50,29.69,29.54,29.34,29.60,29.38,29.26,29.42,29.43,29.23,29.41,29.29,29.38,29.21,29.19,28.82,28.82,28.99,28.68,28.64,28.84,28.83,28.18,28.32,27.68,27.87,28.28,28.70,28.20,28.95,27.94,27.69,28.45,27.96,28.33,27.59,28.36,28.63,27.47,27.60,28.49,28.22,27.63,28.18,28.77,28.83,27.98,28.41,28.55,27.64,27.45,28.45,28.21,27.22,27.73,28.24,28.12,27.24,27.96,28.22,27.87,27.21,28.28,27.47,26.83,26.52,27.65,27.37,26.24,27.16,27.51,26.76,26.46,27.22,27.55,26.52,26.75,27.37,26.95,26.73,27.10,27.29,26.67,27.12,27.11,27.72,26.99,27.85,27.79,27.46,27.45,26.92,26.43,26.65,26.81,26.27,26.31,26.57,26.22,25.86,26.05,26.33,25.64,25.57,26.27,26.06,25.47,25.74,26.28,26.13,25.34,26.28,26.64,26.12,26.13,27.22,26.83,26.21,27.02,27.58,27.14,26.93,27.83,27.45,27.22,26.82,26.52,26.70,26.49,25.85,26.21,26.17,26.29,25.55,26.08,26.09,26.10,25.85,26.39,25.95,26.20,26.12,26.21,26.38,26.81,26.81,26.20,26.86,27.20,26.65,26.43,27.38,27.24,26.39,26.78,27.57,27.06,26.57,27.54,27.80,27.26,27.56,28.25,28.47,28.37,27.98,28.49,28.33,27.55,27.84,28.07,27.55,26.88,27.89,27.73,26.94,27.11,27.77,27.41,26.92,27.26,27.97,27.53,27.67,27.57,27.04,26.64,26.74,26.41,25.92,26.68,26.75,26.14,26.67,27.23,27.51,26.82,27.75,27.91,27.20,26.95,26.97,26.74,26.44,26.24,26.32,25.97,25.62,26.17,25.05,25.47,26.04,25.30,25.67,26.11,25.62,25.66,26.26,26.50,26.61,26.31,26.84,26.77,26.89,26.59,27.14,27.07,26.91,27.64,27.59,27.26,27.53,27.75,27.47,27.45,28.07,27.87,27.61,27.85,27.37,27.27,26.86,26.92,26.83,26.80,26.67,26.50,26.07,26.54,26.30,25.94,25.99,26.15,25.84,25.70,25.48,26.01,26.47,25.86,26.75,27.01,26.65,26.85,27.36,26.94,26.65,27.15,27.52,26.82,27.54,28.14,27.81,27.63,28.34,28.30,27.75,27.85,28.78,28.48,28.53,28.51,27.74,27.54,28.21,27.73,27.35,27.53,27.60,27.42,27.20,27.41,27.91,27.15,27.05,27.58,27.17,26.53,26.94,27.28,26.66,26.78,27.57,26.41,26.31,26.66,27.07,26.60,26.41,26.64,26.99,26.27,26.71,27.13,27.05,27.26,26.69,27.37,27.27,26.66,26.84,27.24,27.09,26.93,27.33,27.58,27.29,27.36,27.85,28.09,27.91,27.77,28.40,28.46,27.76,28.42,28.08,28.18,27.66,27.63,27.49,27.08,26.87,27.03,26.80,26.50,26.68,26.51,26.05,25.91,26.06,26.06,25.27,25.81,26.12,25.62,25.38,25.20,25.97,25.63,25.57,25.92,26.62,25.81,25.45,26.18,26.31,25.57,25.57,26.93,26.45,25.98,26.33,26.83,26.50,26.48,27.00,27.57,27.03,27.46,27.61,27.80,28.07,28.50,28.49,28.63,28.18,28.66,28.20,27.79,28.17,28.27,27.88,27.75,28.04,28.29,27.57,26.78,27.07,27.54,26.88,26.68,27.50,27.79,27.17,27.33,28.24,28.03,28.75,28.69,28.87,29.17,29.28,28.92,29.53,29.39,29.39,29.88,29.68,29.69,29.69,29.75,29.33,29.26,29.62,28.83,29.50,29.42,29.31,28.49,28.72,29.12,28.59,28.46,28.17,27.95,28.35,28.08,28.05,27.93,28.23,27.96,27.68,28.13,28.38,27.85,28.00,28.62,28.56,28.28,28.72,29.17,29.10,29.02,29.24,29.12,28.90,28.20,28.69,28.98,28.28,28.31,28.83,28.88,28.38,28.56,29.02,28.81,28.42,28.94,28.80,28.63,28.77,29.03,28.77,28.58,29.18,29.52,29.57,29.72,29.15,29.59,29.78,29.29,29.10,29.86,29.79,29.40,29.79,29.85,29.53,29.22,29.51,29.73,29.48,29.39,29.64,29.66,29.34,29.54,29.35,30.78,30.46,29.86,29.67,29.30,29.39,28.43,27.78,27.66,26.25,24.66,23.26,21.28,20.65,20.08,19.37,16.96,16.81,15.79,13.30,12.89,12.60,12.87,13.01,11.86,10.97,10.18,10.18,9.71,8.67,9.04,9.67,8.70,8.23,8.99,9.15,8.31,8.04,8.50,9.22,8.44,7.75,8.33,8.68,7.78,7.76,8.21,8.03,7.60,7.64,8.54,7.86,6.97,7.84,9.02,7.56,8.85,9.37,9.56,9.08,10.09,9.80,8.78,9.46,10.37,9.34,8.82,10.15,10.39,8.98,9.46,10.62,10.30,9.68,10.31,10.85,10.31,10.23,11.10,11.43,10.65,11.65,11.23,11.77,10.80,10.55,10.34,9.95,8.97,8.43,8.28,9.68,9.44,8.49,9.01,10.38,9.59,9.21,10.51,11.16,10.58,11.57,11.76,11.32,11.04,11.10,10.38,9.93,10.19,9.98,9.09,10.20,10.19,9.37,10.43,10.73,9.58,10.21,9.26,8.67,9.24,9.65,7.86,7.76,8.88,8.44,6.98,7.41,7.96,6.67,7.02,6.02,6.42,7.10,7.68,7.57,8.19,7.30,7.44,7.98,7.83,8.37,8.31,8.91,8.74,8.12,8.55,9.37,8.68,8.49,9.37,9.83,9.53,8.83,8.88,8.98,8.19,8.24,8.13,8.20,7.55,7.62,8.01,7.56,6.61,7.14,7.55,6.61,6.22,6.31,5.65,6.16,5.56,6.54,6.37,5.70,6.42,6.87,6.22,6.24,6.97,7.20,6.58,6.84,7.64,7.48,7.15,7.64,8.38,7.96,8.01,8.50,9.12,8.68,9.81,8.82,8.38,7.88,8.08,7.84,7.67,7.14,6.75,6.68,6.77,6.26,5.81,6.05,5.73,5.26,5.14,5.35,4.89,4.51,4.78,4.84,4.24,4.12,4.57,4.57,3.87,4.20,4.73,4.37,4.12,4.71,5.04,4.62,4.21,4.82,5.00,4.61,3.99,4.18,4.43,3.85,3.56,4.17,4.19,3.44,3.68,4.39,4.19,3.89,4.47,4.90,4.78,5.54,5.40,5.83,5.14,5.96,5.77,4.91,5.24,5.87,5.18,4.68,5.54,5.66,4.78,4.87,5.65,5.35,4.67,5.44,5.86,5.48,5.19,6.05,6.12,6.44,6.24,6.79,6.53,5.85,6.17,6.62,6.15,5.74,6.42,6.50,5.69,6.10,6.86,6.42,5.87,6.61,7.28,6.69,6.50,7.04,6.55,5.82,5.66,6.27,5.59,5.95,6.74,6.42,5.98,6.69,7.11,6.44,6.97,6.76,6.33,6.16,6.27,5.64,5.38,5.65,5.26,4.76,4.60,4.91,4.90,4.48,5.22,5.32,4.86,5.56,5.98,6.42,5.13,5.40,4.85,4.31,4.58,5.24,5.11,4.38,4.55,5.17,5.64,6.26,6.19,5.04,5.48,6.24,5.70,5.03,5.84,6.13,5.70,5.13,4.92,5.24,4.76,4.32,4.38,4.70,4.09,3.85,4.35,4.32,3.75,3.79,4.30,4.23,3.60,3.84,3.57,2.94,2.51,2.95,2.67,2.43,3.07,3.08,2.71,3.10,3.50,3.41,3.23,3.64,4.13,3.93,4.06,4.48,4.76,4.69,4.90,5.35,5.86,5.78,6.62,6.20,5.65,5.62,5.60,5.07,4.49,4.80,4.25,3.98,3.85,3.73,3.43,3.24,2.82,2.77,2.49,2.41,2.04,1.76,1.30,1.07,0.84,0.76,0.85,1.04,1.09,1.06,1.21,1.44,1.49,1.64,1.88,2.03,2.22,2.43,2.63,2.91,2.69,2.05,2.89,2.98,2.41,2.59,3.07,3.06,2.54,3.09,3.45,3.43,3.32,3.64,4.03,4.44,4.04,4.53,4.36,4.43,4.09,3.65,3.71,3.80,3.31,3.06,3.26,3.13,2.60,2.49,2.88,2.29,2.09,2.55,2.68,2.02,1.72,2.47,2.34,2.70,2.52,2.85,2.51,1.74,1.89,2.39,2.25,1.76,2.16,2.81,2.72,2.26,2.80,3.24,3.03,3.09,3.44,3.59,3.53,3.72,4.17,4.32,4.23,4.73,5.18,5.28,5.02,4.91,4.32,4.57,3.83,3.80,4.36,3.92,3.39,3.76,4.24,4.01,3.63,3.24,2.99,2.91,3.00,2.10,2.26,2.99,2.82,2.06,2.80,3.03,3.36,3.71,4.29,4.58,5.04,4.64,5.70,5.43,5.52,6.34,6.43,6.25,6.73,6.45,5.66,5.83,6.36,5.63,6.41,6.75,6.32,5.54,6.05,6.17,5.45,5.25,4.73,4.46,4.87,4.55,3.93,4.26,4.62,4.21,3.69,4.34,4.46,3.87,3.98,4.65,4.50,4.04,4.50,5.05,4.96,4.39,4.64,4.46,4.65,4.31,4.71,4.75,4.31,4.65,5.02,4.86,4.47,4.97,5.48,5.02,5.13,5.79,5.96,5.55,5.89,6.61,6.46,6.18,6.74,7.52,8.15,8.10,6.93,7.20,8.01,6.95,6.51,7.41,7.62,6.89,6.53,7.28,7.10,6.19,6.44,7.08,6.55,5.89,6.49,6.79,6.10,5.89,6.98],[31.34,31.32,31.19,31.16,31.07,31.04,30.94,30.76,30.89,30.72,30.63,30.71,30.16,30.08,29.96,29.74,29.55,28.58,29.12,28.35,28.48,28.71,29.02,29.27,29.31,29.86,29.62,29.85,29.51,29.00,29.00,29.08,28.93,28.70,28.66,28.36,28.43,28.37,28.91,28.68,28.62,28.23,28.37,28.45,28.38,28.30,28.57,28.36,28.04,28.61,28.90,28.58,28.56,28.75,29.10,28.81,29.13,29.20,29.52,28.62,29.39,29.40,29.01,28.89,29.34,29.22,28.62,29.41,29.50,29.04,28.95,29.39,29.45,29.14,29.30,29.66,29.46,29.09,29.83,29.86,29.48,30.05,29.85,30.09,29.95,29.62,29.78,29.58,29.55,28.88,29.22,29.51,29.28,28.80,29.47,29.69,29.37,29.34,29.51,29.70,29.74,30.08,29.94,29.80,29.65,29.88,29.61,29.49,29.79,29.77,29.37,29.69,29.44,29.38,29.50,29.60,29.40,29.64,29.44,29.53,29.47,29.25,28.89,29.03,29.11,28.62,28.48,29.03,28.93,28.22,28.49,27.56,27.79,28.23,28.80,28.30,28.98,28.03,27.71,28.53,28.09,28.47,27.86,28.43,28.75,27.77,27.71,28.48,28.31,27.78,28.32,28.78,28.79,28.22,28.60,28.54,27.81,27.77,28.45,28.33,27.46,27.92,28.32,28.19,27.41,28.02,28.33,27.90,27.42,28.29,27.58,27.14,26.83,27.74,27.63,26.71,27.38,27.76,27.18,26.91,27.48,27.84,26.96,27.16,27.78,27.46,27.18,27.55,27.79,27.19,27.42,27.43,27.93,27.34,27.94,27.93,27.82,27.53,27.08,26.80,26.99,27.09,26.65,26.95,26.99,26.61,26.42,26.39,26.76,26.23,26.17,26.67,26.33,25.99,26.16,26.64,26.21,25.84,26.65,26.91,26.19,26.38,27.36,26.86,26.49,27.21,27.72,27.27,27.09,27.93,27.70,27.32,27.15,26.88,27.05,26.90,26.32,26.59,26.72,26.80,25.96,26.49,26.42,26.69,26.21,26.51,26.09,26.75,26.67,26.70,26.84,27.37,27.31,26.67,27.12,27.54,26.99,26.76,27.67,27.52,26.89,27.19,27.79,27.37,26.96,27.77,27.91,27.45,27.67,28.29,28.32,28.30,27.93,28.38,28.29,27.77,27.99,28.17,27.67,27.14,28.10,27.88,27.29,27.54,28.03,27.75,27.18,27.49,28.21,27.88,27.84,28.12,27.50,26.89,27.04,27.16,26.45,26.96,27.21,26.53,27.06,27.47,28.02,27.31,28.24,28.18,27.52,27.28,27.27,27.22,26.98,26.67,26.55,26.21,26.37,26.68,25.80,25.80,26.57,26.37,26.16,26.17,26.01,26.08,26.75,26.88,26.81,26.69,27.14,27.11,27.26,26.85,27.12,27.38,27.13,27.98,27.88,27.24,27.56,27.96,27.73,27.35,28.41,28.09,27.89,27.99,27.71,27.60,26.93,27.25,27.18,27.04,26.90,26.93,26.24,26.67,26.75,26.37,26.02,26.58,26.28,26.07,26.10,26.32,26.60,26.27,26.83,27.21,26.91,26.96,27.45,27.15,26.96,27.38,27.69,27.00,27.65,28.35,27.93,27.63,28.51,28.75,27.70,27.79,28.99,28.68,28.81,28.69,27.81,27.77,28.44,27.85,27.33,27.75,27.86,27.62,27.48,27.65,28.09,27.37,27.31,27.81,27.47,26.94,27.20,27.31,26.59,27.05,27.56,26.90,26.02,26.70,27.26,26.60,26.37,26.68,27.14,26.36,26.84,27.44,27.26,27.53,27.01,27.43,27.36,26.95,27.12,27.34,27.06,27.11,27.27,27.52,27.43,27.37,27.70,28.00,27.80,27.66,28.33,28.44,27.66,28.51,28.05,28.22,27.69,27.51,27.55,27.31,27.07,27.10,27.16,26.67,26.87,26.57,26.36,26.06,26.14,26.34,25.47,25.75,26.16,25.91,25.69,25.84,26.25,26.12,25.85,26.00,26.96,26.26,25.57,26.10,26.41,25.67,25.66,26.84,26.43,26.24,26.62,26.97,26.65,26.59,27.00,27.63,27.23,27.57,27.68,27.90,28.15,28.60,28.54,28.59,28.18,28.71,28.23,27.77,28.18,28.32,27.72,27.75,28.03,28.25,27.52,26.99,27.20,27.55,27.00,26.74,27.35,27.80,27.14,27.23,28.22,27.95,28.76,28.58,28.83,29.26,29.41,28.88,29.54,29.32,29.35,29.89,29.67,29.68,29.71,29.75,29.15,29.11,29.55,28.76,29.51,29.39,29.38,28.60,28.75,29.16,28.63,28.59,28.38,28.12,28.47,28.20,28.23,28.06,28.30,28.20,27.81,28.07,28.36,27.89,27.88,28.52,28.45,28.05,28.61,29.07,29.04,28.99,29.24,29.03,28.90,28.25,28.83,29.00,28.28,28.51,28.92,28.81,28.50,28.80,29.03,28.82,28.68,29.03,28.71,28.83,29.05,29.13,28.75,28.62,29.21,29.45,29.50,29.62,29.14,29.60,29.66,29.17,29.13,29.75,29.64,29.29,29.61,29.70,29.38,29.03,29.39,29.61,29.42,29.24,29.54,29.55,29.30,29.44,29.49,30.88,30.65,30.08,29.91,29.45,29.61,28.61,27.98,27.86,26.48,24.87,23.71,21.66,21.13,20.71,19.91,17.59,17.56,16.57,14.11,13.42,12.98,13.20,13.36,12.18,11.16,10.44,9.99,9.64,8.68,8.99,9.56,8.71,8.26,8.83,8.94,8.24,7.94,8.25,8.88,8.04,7.60,8.10,8.45,7.44,7.61,8.03,7.78,7.34,7.51,8.30,7.64,6.94,7.90,8.94,7.52,8.72,9.22,9.35,8.85,9.80,9.74,8.64,9.26,10.14,9.25,8.67,9.99,10.30,8.91,9.31,10.40,10.17,9.58,10.00,10.65,10.20,9.88,10.94,11.25,10.51,11.47,11.06,11.60,10.69,10.45,10.36,10.03,9.08,8.55,8.41,9.85,9.48,8.58,9.12,10.42,9.65,9.33,10.63,11.05,10.68,11.67,11.72,11.62,11.03,11.17,10.44,10.08,10.15,10.26,9.35,10.37,10.45,9.42,10.62,10.90,9.87,10.34,9.42,8.86,9.55,9.75,8.03,8.01,9.04,8.49,7.18,7.48,7.97,6.62,6.95,5.85,6.13,6.87,7.42,7.33,7.82,6.98,7.15,7.64,7.48,8.00,7.93,8.40,8.31,7.80,8.16,8.88,8.28,8.28,8.90,9.31,9.11,8.42,8.47,8.64,7.97,8.03,7.77,7.78,7.25,7.35,7.85,7.18,6.25,6.85,7.31,6.30,5.97,6.08,5.48,6.07,5.47,6.42,6.15,5.61,6.22,6.60,6.08,6.01,6.69,6.78,6.31,6.51,7.21,6.96,6.81,7.29,7.82,7.50,7.40,8.01,8.64,8.23,9.25,8.30,7.84,7.44,7.64,7.26,7.23,6.82,6.43,6.36,6.41,6.02,5.63,5.85,5.59,5.13,5.13,5.21,4.80,4.24,4.69,4.79,4.09,4.01,4.65,4.52,3.85,4.36,4.73,4.41,4.08,4.62,4.95,4.46,4.14,4.70,4.96,4.48,3.95,4.23,4.43,3.94,3.63,4.31,4.28,3.58,3.72,4.46,4.25,3.86,4.28,4.67,4.61,5.14,5.02,5.57,5.10,5.97,5.47,4.83,5.24,5.96,5.00,4.80,5.62,5.69,4.90,4.87,5.72,5.28,4.74,5.43,5.84,5.28,5.09,6.05,6.03,6.42,6.13,6.68,6.51,5.72,6.10,6.54,6.17,5.63,6.25,6.47,5.60,5.76,6.64,6.28,5.53,6.11,7.06,6.49,6.07,6.65,6.23,5.30,5.25,5.68,5.19,5.37,6.16,5.83,5.48,6.05,6.71,6.00,6.59,6.48,6.05,5.81,5.87,5.47,5.23,5.38,5.12,4.80,4.50,4.59,4.68,4.30,4.82,4.90,4.70,5.16,5.64,6.12,5.03,5.19,4.94,4.47,4.73,5.18,5.02,4.34,4.47,5.24,5.52,5.98,5.86,4.89,5.14,5.90,5.43,4.83,5.47,5.83,5.47,4.93,4.82,5.16,4.73,4.30,4.53,4.62,4.13,3.97,4.40,4.40,3.90,3.78,4.31,4.26,3.85,3.75,3.58,3.12,2.55,2.95,2.57,2.50,3.26,3.10,2.52,3.08,3.52,3.27,3.20,3.61,3.93,3.71,3.85,4.18,4.35,4.32,4.58,4.89,5.19,5.26,5.82,5.61,5.21,5.41,5.20,4.76,4.34,4.74,4.12,3.85,3.76,3.61,3.35,3.14,2.72,2.54,2.21,2.28,1.85,1.48,1.21,1.18,1.04,0.83,0.76,0.83,1.04,1.05,1.03,1.18,1.41,1.38,1.59,1.84,1.95,2.07,2.27,2.60,2.40,1.83,2.51,2.67,2.20,2.19,2.82,2.75,2.29,2.69,3.16,3.13,2.97,3.27,3.72,4.10,3.69,4.16,3.96,4.04,3.81,3.28,3.35,3.47,3.01,2.72,2.87,2.76,2.40,2.19,2.37,1.98,1.73,2.16,2.27,1.70,1.46,2.11,2.16,2.55,2.21,2.70,2.39,1.50,1.92,2.35,1.99,1.62,2.09,2.59,2.43,2.09,2.70,2.87,2.64,2.77,3.24,3.35,3.21,3.48,4.01,4.06,3.99,4.31,4.83,4.88,4.58,4.46,4.05,4.12,3.56,3.51,3.97,3.66,3.13,3.52,3.81,3.55,3.33,3.16,2.88,2.73,2.74,2.09,2.23,2.75,2.64,2.01,2.69,2.86,3.15,3.42,4.06,4.31,4.57,4.39,5.16,4.99,5.09,5.83,5.89,5.84,6.21,6.11,5.34,5.38,5.90,5.32,6.09,6.37,5.95,5.23,5.68,5.76,5.15,4.85,4.20,4.02,4.44,4.14,3.54,3.87,4.21,3.81,3.32,3.99,4.07,3.53,3.59,4.22,4.17,3.63,4.13,4.54,4.50,4.13,4.24,4.18,4.26,3.91,4.39,4.43,3.97,4.26,4.68,4.48,4.08,4.65,5.11,4.71,4.73,5.39,5.58,5.25,5.47,6.14,6.04,5.74,6.30,7.09,7.78,7.69,6.56,6.83,7.62,6.58,6.20,7.04,7.18,6.43,6.08,6.85,6.61,5.81,5.99,6.54,6.04,5.52,6.00,6.20,5.71,5.53,6.80],[31.40,31.37,31.25,31.20,31.13,31.08,31.01,30.85,30.90,30.69,30.61,30.67,30.17,30.01,29.91,29.59,29.41,28.50,29.14,28.40,28.55,28.65,29.03,29.20,29.29,29.75,29.63,29.82,29.56,29.15,28.93,29.16,29.15,28.70,28.75,28.74,28.66,28.45,29.10,28.74,28.55,28.22,28.43,28.47,28.41,28.26,28.42,28.38,28.05,28.60,28.89,28.52,28.37,28.75,29.17,28.69,29.31,29.29,29.43,28.72,29.43,29.46,28.89,28.85,29.47,29.02,28.53,29.29,29.52,28.91,28.89,29.40,29.26,29.06,29.44,29.66,29.20,29.27,29.78,29.79,29.49,29.94,29.82,30.01,29.97,29.46,29.70,29.53,29.46,28.78,29.18,29.38,29.20,28.78,29.39,29.66,29.34,29.27,29.45,29.76,29.66,30.01,29.91,29.68,29.65,29.80,29.63,29.46,29.76,29.67,29.37,29.62,29.46,29.28,29.40,29.58,29.51,29.58,29.35,29.44,29.32,29.22,28.80,29.02,29.04,28.65,28.52,28.99,28.97,28.12,28.54,27.57,27.81,28.24,28.69,28.28,29.00,28.10,27.78,28.73,28.09,28.55,27.82,28.48,28.80,27.56,27.58,28.58,28.35,27.58,28.30,28.72,28.77,28.10,28.55,28.62,27.68,27.62,28.46,28.47,27.46,27.80,28.41,28.35,27.46,28.06,28.49,28.16,27.42,28.28,27.69,27.14,26.95,27.80,27.66,26.56,27.50,27.71,27.06,26.84,27.45,27.64,26.99,26.98,27.62,27.59,27.06,27.32,27.59,27.15,27.25,27.20,27.89,27.49,28.12,28.09,27.68,27.88,27.23,26.75,27.01,26.98,26.58,26.93,26.90,26.73,26.45,26.28,26.78,26.18,26.04,26.61,26.41,26.05,26.23,26.67,26.38,25.87,26.83,27.08,26.36,26.72,27.40,27.07,26.70,27.41,27.85,27.45,27.12,28.06,27.88,27.67,27.16,26.86,27.21,26.88,26.15,26.63,26.71,26.77,25.80,26.33,26.53,26.45,25.97,26.33,26.15,26.26,26.61,26.92,26.86,27.44,27.08,26.45,27.25,27.60,26.84,26.78,27.73,27.48,26.77,27.14,27.88,27.31,27.03,28.06,27.80,27.39,27.68,28.53,28.37,28.34,27.94,28.33,28.25,27.65,27.99,28.22,27.71,27.15,28.05,27.93,27.17,27.38,27.81,27.43,26.90,27.33,28.09,27.59,27.65,27.48,27.43,26.66,27.03,26.76,26.15,26.82,26.78,26.30,26.97,27.17,27.45,27.19,27.99,28.15,27.55,27.08,27.47,27.17,26.94,26.62,26.76,26.35,25.59,26.51,25.46,25.83,26.28,25.78,26.07,26.46,25.80,26.11,26.40,26.88,27.10,26.73,26.89,27.07,27.18,26.97,27.30,27.19,27.05,28.00,27.91,27.38,27.69,28.39,27.76,27.65,28.47,28.25,28.17,28.16,27.82,27.77,27.21,27.28,27.29,27.19,27.10,27.00,26.07,26.94,26.78,26.43,26.11,26.48,26.22,26.06,26.16,26.50,26.57,26.26,26.93,27.04,26.98,27.04,27.43,27.15,27.15,27.58,27.77,27.24,27.84,28.47,28.02,27.75,28.44,28.38,27.87,27.96,28.94,28.72,28.67,28.76,28.01,27.77,28.56,27.83,27.60,27.67,27.81,27.74,27.43,27.69,28.13,27.34,27.31,27.59,27.45,26.97,27.18,27.53,26.87,27.17,27.59,26.85,26.47,26.47,27.49,26.82,26.62,27.04,27.49,26.37,26.95,27.58,27.37,27.50,27.00,27.62,27.67,26.84,27.26,27.66,27.35,27.02,27.42,27.75,27.49,27.26,27.88,28.18,28.07,27.61,28.52,28.53,27.71,28.67,28.34,28.61,27.84,27.61,27.79,27.37,27.09,27.24,27.34,26.82,26.75,26.73,26.40,26.06,26.30,26.36,25.59,25.91,26.34,26.11,25.69,25.87,26.67,26.44,26.03,26.28,26.71,26.42,25.65,26.00,26.62,25.86,25.78,26.31,26.59,26.24,26.44,26.90,26.88,26.84,27.14,27.77,27.33,27.61,27.86,27.86,28.21,28.66,28.53,28.74,28.32,28.81,28.44,27.73,28.32,28.63,27.79,27.83,28.11,28.09,27.47,26.94,27.17,27.50,27.02,26.69,27.41,27.92,27.23,27.34,28.19,28.05,28.68,28.55,28.93,29.24,29.40,28.94,29.62,29.44,29.47,29.96,29.75,29.78,29.76,29.87,29.26,29.20,29.58,29.06,29.64,29.61,29.41,28.96,29.10,29.36,28.94,28.80,28.66,28.26,28.64,28.62,28.34,28.21,28.55,28.31,28.04,28.42,28.60,28.17,28.09,28.60,28.57,28.24,28.73,29.14,29.21,29.09,29.33,29.17,29.04,28.33,28.85,29.07,28.32,28.45,28.97,29.01,28.58,28.82,29.23,29.20,28.75,29.18,29.20,29.12,29.11,29.41,29.06,28.96,29.45,29.76,29.72,29.89,29.40,29.76,29.91,29.47,29.37,29.99,29.92,29.69,29.81,29.98,29.70,29.49,29.56,29.81,29.59,29.50,29.68,29.69,29.43,29.57,29.53,30.89,30.67,30.01,29.97,29.48,29.39,28.47,27.95,27.58,26.42,25.08,23.94,21.78,21.08,20.82,19.64,17.12,17.32,16.06,14.72,14.12,13.61,12.96,13.01,11.96,10.89,10.03,9.73,9.17,8.21,8.63,9.11,8.22,7.68,8.38,8.55,7.77,7.48,7.96,8.61,7.71,7.18,7.82,8.13,7.16,7.36,7.83,7.51,6.97,7.35,8.29,7.40,6.58,7.54,8.60,7.28,8.25,9.05,8.88,8.35,9.32,9.37,8.39,9.01,9.90,9.22,8.52,9.61,10.05,8.85,9.00,9.93,10.11,9.20,9.74,10.30,9.97,9.46,10.39,10.73,9.99,11.09,10.55,11.06,10.17,10.11,9.94,9.59,8.72,8.11,8.10,9.47,9.18,8.39,8.98,10.14,9.55,9.06,10.53,10.81,10.54,11.23,11.55,11.57,10.62,10.69,10.23,9.83,9.80,9.66,8.89,10.13,9.80,9.26,10.50,10.49,9.47,9.84,9.09,8.44,8.96,9.66,7.82,7.52,8.63,8.05,6.73,7.11,7.66,6.33,6.56,5.45,5.78,6.65,7.17,6.97,7.47,6.71,6.94,7.43,7.38,7.77,7.76,8.24,8.05,7.42,7.90,8.55,7.82,7.79,8.56,8.89,8.65,8.00,8.15,8.32,7.55,7.57,7.43,7.39,6.92,7.05,7.57,6.85,5.98,6.63,7.00,5.99,5.48,5.90,5.12,5.60,5.16,6.08,5.89,5.31,5.94,6.30,5.66,5.71,6.36,6.45,5.95,6.24,6.88,6.70,6.50,6.98,7.47,7.30,7.36,7.68,8.35,8.16,9.30,8.21,7.67,7.44,7.64,7.34,7.04,6.56,6.28,6.08,6.01,5.80,5.38,5.51,5.29,4.91,4.84,4.98,4.56,4.14,4.51,4.54,3.94,3.80,4.41,4.23,3.71,4.00,4.45,4.03,3.89,4.47,4.67,4.28,3.91,4.50,4.70,4.29,3.74,3.96,4.21,3.58,3.44,4.00,3.96,3.34,3.57,4.15,3.94,3.72,4.16,4.48,4.40,5.07,4.94,5.48,4.87,5.81,5.38,4.62,5.02,5.73,4.89,4.53,5.34,5.47,4.57,4.68,5.38,5.06,4.46,5.12,5.46,5.15,4.92,5.65,5.69,6.07,5.73,6.42,6.18,5.38,5.70,6.31,5.81,5.34,5.99,6.25,5.44,5.62,6.38,6.03,5.43,5.96,6.70,6.22,6.04,6.60,6.07,5.33,5.08,5.76,5.23,5.37,6.29,5.97,5.31,5.96,6.58,5.92,6.36,6.23,5.77,5.60,5.71,5.28,4.93,5.06,4.87,4.52,4.34,4.51,4.65,4.28,4.76,4.91,4.56,4.97,5.59,6.01,4.71,5.00,4.45,4.15,4.28,4.95,4.75,4.12,4.22,5.05,5.27,5.92,5.79,4.66,5.02,5.74,5.17,4.68,5.28,5.61,5.20,4.75,4.59,4.91,4.50,4.02,4.16,4.39,3.75,3.74,4.05,4.09,3.67,3.64,3.99,4.07,3.51,3.77,3.51,2.85,2.34,2.93,2.47,2.29,2.95,3.05,2.61,2.89,3.32,3.21,3.12,3.41,3.82,3.63,3.72,4.20,4.37,4.23,4.44,4.89,5.10,5.24,6.00,5.76,5.15,5.30,5.31,4.71,4.37,4.50,4.15,3.71,3.69,3.61,3.40,3.15,2.80,2.60,2.38,2.20,2.04,1.72,1.31,1.21,1.15,1.04,0.82,0.76,0.84,1.02,0.99,0.98,1.14,1.25,1.34,1.40,1.65,1.76,1.98,2.25,2.01,1.58,2.26,2.30,1.87,2.04,2.54,2.41,2.11,2.47,2.81,2.82,2.71,3.06,3.38,3.75,3.48,3.85,3.50,3.68,3.47,3.03,3.07,3.15,2.76,2.52,2.60,2.59,2.14,2.02,2.27,1.87,1.66,1.96,2.10,1.63,1.38,2.00,2.08,2.56,2.36,2.75,2.41,1.58,2.04,2.41,1.91,1.56,2.12,2.46,2.24,2.04,2.47,2.76,2.56,2.59,3.01,3.16,2.99,3.30,3.71,3.74,3.65,4.04,4.55,4.66,4.35,4.26,3.72,3.90,3.33,3.35,3.72,3.45,2.93,3.31,3.62,3.43,3.18,3.06,2.82,2.64,2.65,2.03,2.17,2.64,2.44,1.97,2.52,2.69,2.92,3.16,3.82,4.11,4.37,4.05,4.76,4.40,4.51,5.26,5.26,5.10,5.50,5.18,4.64,4.67,5.20,4.68,5.41,5.73,5.25,4.62,5.05,5.09,4.45,4.22,3.73,3.51,3.87,3.54,3.08,3.42,3.63,3.23,2.94,3.46,3.45,3.04,3.25,3.66,3.57,3.21,3.72,4.01,3.93,3.72,3.90,3.70,3.86,3.61,4.00,3.99,3.52,3.91,4.30,4.03,3.69,4.23,4.51,4.24,4.22,4.88,4.91,4.68,4.95,5.51,5.45,5.13,5.69,6.51,7.12,6.90,5.90,6.02,6.76,5.91,5.43,6.23,6.43,5.72,5.39,6.00,5.93,5.15,5.30,5.93,5.51,4.83,5.41,5.75,5.25,4.99,6.52],[31.32,31.30,31.13,31.10,31.00,30.99,30.84,30.66,30.79,30.57,30.42,30.42,29.97,29.89,29.82,29.50,29.42,28.45,29.06,28.46,28.34,28.60,28.88,29.02,29.21,29.73,29.49,29.68,29.50,29.18,29.05,29.12,29.01,28.64,28.73,28.41,28.34,28.34,28.85,28.68,28.47,28.18,28.58,28.54,28.42,28.38,28.77,28.60,28.21,28.86,29.09,28.83,28.74,28.93,29.23,28.99,29.37,29.43,29.61,28.79,29.45,29.59,29.18,29.08,29.46,29.37,28.82,29.45,29.55,29.11,29.05,29.41,29.47,29.19,29.35,29.67,29.30,29.17,29.77,29.77,29.42,29.94,29.83,30.03,29.97,29.44,29.81,29.58,29.52,28.95,29.29,29.44,29.35,29.00,29.46,29.68,29.43,29.42,29.46,29.80,29.91,30.17,30.07,30.05,29.73,29.96,29.81,29.67,29.87,29.74,29.55,29.82,29.53,29.36,29.55,29.60,29.43,29.58,29.45,29.51,29.32,29.30,28.95,29.00,29.12,28.84,28.72,29.08,29.13,28.31,28.59,27.79,28.01,28.60,28.96,28.58,29.22,28.10,27.91,28.61,28.07,28.56,27.76,28.52,28.82,27.76,27.77,28.57,28.29,27.79,28.30,28.76,28.87,28.04,28.51,28.62,27.93,27.66,28.51,28.38,27.60,28.02,28.59,28.35,27.60,28.28,28.60,28.17,27.47,28.55,27.69,27.12,26.81,27.87,27.55,26.62,27.60,27.77,27.10,26.92,27.62,27.81,26.83,27.20,27.63,27.46,26.86,27.49,27.44,26.86,27.28,27.30,27.73,26.97,27.91,27.83,27.74,27.62,27.03,26.53,26.95,26.95,26.43,26.58,26.80,26.49,26.22,26.18,26.74,26.07,25.98,26.69,26.31,25.88,26.20,26.56,26.20,25.85,26.59,26.90,26.16,26.46,27.54,26.86,26.43,27.15,27.70,27.20,26.90,28.00,27.63,27.20,26.94,26.77,26.87,26.56,25.92,26.49,26.37,26.53,25.85,26.29,26.28,26.36,26.01,26.61,26.24,26.03,26.53,26.47,26.37,27.12,26.97,26.33,27.02,27.37,26.87,26.69,27.53,27.36,26.66,27.08,27.72,27.30,26.99,27.77,27.81,27.52,27.77,28.54,28.57,28.46,28.16,28.54,28.29,27.74,27.99,28.12,27.60,27.15,28.01,27.83,27.21,27.34,27.86,27.60,27.07,27.32,27.97,27.69,27.47,27.39,27.13,26.87,26.96,26.35,25.91,26.75,26.44,26.08,27.08,27.17,27.33,27.07,27.80,27.99,27.41,27.03,27.18,27.05,26.82,26.44,26.71,26.36,25.87,26.47,25.30,25.81,26.12,25.11,25.56,25.63,25.36,25.44,25.82,26.37,26.35,25.98,26.28,26.48,26.60,26.33,26.83,26.44,26.46,27.33,27.45,26.86,27.21,27.68,27.33,27.39,28.05,27.85,27.73,27.83,27.49,27.28,26.65,26.88,26.88,26.71,26.42,26.46,25.88,26.18,26.19,26.24,26.13,26.03,25.75,25.78,25.60,25.97,26.31,26.03,26.64,26.94,26.62,26.77,27.32,26.71,26.74,27.22,27.57,26.74,27.55,28.13,27.79,27.49,28.20,28.32,27.39,27.69,28.69,28.45,28.45,28.39,27.68,27.26,28.18,27.39,27.16,27.39,27.46,27.38,26.82,27.14,27.90,27.00,27.05,27.59,27.11,26.60,27.01,27.52,26.63,26.94,27.59,26.92,26.62,26.73,26.79,26.67,26.81,26.65,27.16,26.33,26.84,27.32,27.18,27.27,26.87,27.35,27.49,26.72,27.03,27.49,27.14,26.94,27.46,27.64,27.48,27.38,27.96,28.10,28.04,27.79,28.45,28.55,27.74,28.59,28.35,28.45,27.81,27.68,27.78,27.33,26.86,27.12,27.12,26.63,26.64,26.57,26.19,26.04,26.22,26.25,25.48,26.09,26.49,25.79,25.48,25.33,26.37,25.78,25.61,26.28,26.50,26.17,25.52,25.88,26.44,25.71,25.56,26.29,26.36,26.04,26.37,26.84,26.77,27.06,27.06,27.72,27.39,27.66,27.62,27.88,28.22,28.66,28.54,28.75,28.34,28.76,28.30,27.81,28.24,28.36,27.79,27.80,28.11,28.25,27.58,26.74,26.99,27.52,26.95,26.39,27.45,27.95,27.15,27.45,28.30,28.05,28.80,28.72,28.95,29.20,29.33,28.99,29.61,29.46,29.49,29.92,29.74,29.74,29.77,29.85,29.36,29.31,29.65,29.17,29.67,29.65,29.50,28.83,29.06,29.32,28.85,28.71,28.44,28.17,28.56,28.41,28.22,28.25,28.51,28.34,27.96,28.45,28.59,28.13,28.25,28.69,28.69,28.34,28.82,29.28,29.23,29.17,29.35,29.25,28.96,28.49,28.72,29.04,28.35,28.44,28.89,28.98,28.60,28.68,29.14,29.10,28.67,29.15,29.10,28.96,29.13,29.28,29.01,28.93,29.44,29.65,29.71,29.82,29.39,29.75,29.89,29.43,29.30,29.95,29.83,29.56,29.82,29.92,29.65,29.40,29.58,29.79,29.61,29.46,29.68,29.68,29.47,29.59,29.37,30.77,30.55,29.74,29.75,29.35,29.30,28.36,27.72,27.45,26.21,24.78,23.66,21.51,20.91,20.68,19.48,16.85,16.96,15.99,14.15,13.32,13.07,13.15,13.27,12.21,11.21,10.35,10.33,9.69,8.78,9.10,9.62,8.69,8.25,8.96,8.97,8.20,7.90,8.44,9.12,8.21,7.67,8.35,8.77,7.62,7.73,8.35,7.97,7.27,7.67,8.62,7.68,6.95,7.79,8.95,7.45,8.58,9.45,9.34,8.79,9.90,9.85,8.65,9.47,10.43,9.62,8.91,10.21,10.71,9.36,9.49,10.55,10.59,9.66,10.30,10.86,10.73,9.92,10.77,11.26,10.61,11.66,11.12,11.73,10.77,10.79,10.59,10.36,9.32,8.59,8.55,10.17,9.88,8.85,9.36,10.78,10.15,9.51,11.14,11.42,10.83,11.57,11.88,11.80,11.03,11.19,10.58,10.13,10.24,10.14,9.07,10.37,10.46,9.56,10.88,11.15,10.02,10.57,9.67,9.11,9.54,9.87,8.11,7.98,8.91,8.38,7.04,7.53,7.93,6.57,6.78,5.52,5.81,6.90,7.32,7.13,7.75,6.88,7.14,7.60,7.53,8.06,8.05,8.62,8.44,7.76,8.43,9.00,8.31,8.22,9.04,9.42,9.23,8.52,8.70,8.81,7.98,8.01,7.90,7.83,7.27,7.36,7.80,7.14,6.34,6.92,7.23,6.25,5.69,6.15,5.34,5.94,5.52,6.48,6.27,5.61,6.24,6.73,6.08,6.09,6.74,6.98,6.34,6.62,7.36,7.19,6.87,7.47,8.07,7.78,7.87,8.34,8.90,8.59,9.75,8.61,8.21,7.77,7.98,7.84,7.51,6.86,6.54,6.48,6.42,5.97,5.56,5.86,5.51,5.08,5.05,5.23,4.73,4.30,4.67,4.67,4.08,3.94,4.54,4.37,3.88,4.21,4.72,4.22,4.10,4.74,4.98,4.53,4.12,4.78,4.98,4.52,3.92,4.16,4.34,3.76,3.58,4.06,4.10,3.47,3.69,4.32,4.14,3.79,4.35,4.79,4.66,5.49,5.28,5.76,5.05,5.88,5.63,4.82,5.14,5.85,5.14,4.61,5.47,5.63,4.81,4.82,5.62,5.33,4.69,5.38,5.79,5.48,5.14,6.06,6.07,6.48,6.11,6.76,6.53,5.74,6.04,6.59,6.04,5.70,6.29,6.43,5.62,5.94,6.71,6.25,5.76,6.46,7.07,6.50,6.38,6.86,6.32,5.74,5.59,6.17,5.60,5.87,6.61,6.27,5.83,6.45,6.90,6.30,6.81,6.64,6.16,6.02,6.14,5.57,5.31,5.59,5.32,4.71,4.57,4.89,4.94,4.45,5.14,5.38,4.77,5.41,5.85,6.29,5.02,5.19,4.74,4.22,4.41,5.10,4.92,4.25,4.31,5.08,5.37,6.08,5.85,4.82,5.22,5.99,5.34,4.81,5.57,5.85,5.42,4.90,4.81,5.11,4.56,4.18,4.31,4.61,3.89,3.72,4.29,4.22,3.65,3.73,4.26,4.08,3.60,3.88,3.46,3.03,2.53,3.05,2.65,2.52,3.15,3.19,2.74,3.14,3.47,3.38,3.26,3.54,4.04,3.86,3.90,4.39,4.63,4.62,4.71,5.17,5.62,5.60,6.43,6.08,5.40,5.41,5.52,5.03,4.56,4.66,4.17,3.84,3.64,3.68,3.50,3.33,3.03,2.79,2.66,2.52,2.26,2.02,1.57,1.31,1.20,1.20,1.11,0.81,0.76,0.84,1.02,1.04,1.01,1.19,1.41,1.42,1.46,1.75,1.94,2.13,1.81,1.50,2.08,2.12,1.74,1.81,2.36,2.24,2.06,2.43,2.72,2.80,2.71,3.00,3.32,3.65,3.30,3.60,3.38,3.50,3.25,2.85,2.87,2.98,2.61,2.28,2.47,2.52,2.02,1.84,2.26,1.95,1.62,2.04,2.31,1.85,1.50,2.18,2.31,2.77,2.43,2.86,2.62,1.77,2.13,2.54,2.19,1.73,2.25,2.65,2.45,2.17,2.61,2.86,2.54,2.67,3.10,3.23,3.00,3.27,3.70,3.66,3.60,4.00,4.44,4.44,4.23,4.03,3.64,4.00,3.45,3.32,3.79,3.63,3.07,3.39,3.79,3.63,3.42,3.27,3.02,2.90,2.79,2.18,2.36,2.81,2.57,2.17,2.69,2.80,3.03,3.21,3.83,4.21,4.47,3.98,4.84,4.45,4.50,5.30,5.32,5.09,5.61,5.23,4.51,4.64,5.13,4.57,5.31,5.66,5.18,4.41,4.98,5.09,4.31,4.25,3.67,3.44,3.70,3.43,2.94,3.25,3.43,3.05,2.79,3.28,3.36,2.90,3.07,3.54,3.45,3.14,3.55,3.95,3.88,3.62,3.91,3.67,3.99,3.71,4.14,3.97,3.55,3.99,4.31,3.89,3.70,4.25,4.50,4.11,4.20,4.91,4.88,4.60,4.97,5.64,5.41,5.12,5.75,6.57,7.13,7.01,5.91,6.07,6.86,5.92,5.39,6.32,6.61,5.80,5.46,6.19,6.19,5.21,5.35,6.17,5.59,4.91,5.50,5.92,5.28,4.98,6.41],[31.35,31.32,31.19,31.14,31.09,31.04,30.94,30.80,30.84,30.60,30.50,30.53,30.05,30.06,29.97,29.56,29.40,28.47,28.86,28.32,28.24,28.65,28.85,29.10,29.19,29.83,29.59,29.73,29.42,29.09,29.00,29.13,29.02,28.72,28.57,28.43,28.40,28.38,28.79,28.60,28.40,28.13,28.36,28.40,28.36,28.29,28.60,28.24,28.01,28.74,28.88,28.52,28.57,28.85,28.95,28.66,29.07,29.24,29.53,28.55,29.24,29.31,29.03,28.83,29.21,29.03,28.62,29.28,29.31,28.96,28.92,29.25,29.23,29.14,29.26,29.52,29.39,29.15,29.72,29.74,29.45,29.89,29.73,29.96,29.82,29.45,29.70,29.42,29.42,28.90,29.18,29.27,29.08,28.97,29.30,29.42,29.16,29.21,29.20,29.55,29.65,30.11,29.95,29.71,29.54,29.81,29.59,29.48,29.71,29.55,29.21,29.58,29.32,29.08,29.30,29.39,29.27,29.42,29.24,29.38,29.13,28.98,28.79,28.77,28.86,28.36,28.49,28.82,28.71,28.11,28.38,27.65,27.88,28.32,28.75,28.20,28.99,27.99,27.74,28.41,27.99,28.45,27.81,28.39,28.60,27.56,27.70,28.32,28.08,27.52,28.16,28.69,28.67,27.95,28.37,28.38,27.60,27.65,28.39,28.20,27.32,27.89,28.25,28.06,27.35,28.08,28.18,27.77,27.28,28.27,27.46,26.94,26.61,27.73,27.33,26.34,27.42,27.66,26.92,26.57,27.36,27.59,26.73,26.94,27.53,27.15,26.77,27.28,27.41,26.80,27.26,27.30,27.74,27.14,27.78,27.73,27.62,27.40,27.06,26.52,26.89,26.93,26.26,26.28,26.75,26.31,25.81,25.92,26.50,25.59,25.48,26.35,26.14,25.44,25.72,26.31,26.25,25.29,26.31,26.56,26.03,26.16,27.29,26.76,26.23,26.83,27.50,27.14,26.82,27.86,27.32,27.15,26.84,26.50,26.65,26.44,25.76,26.07,26.03,26.11,25.29,25.84,26.00,25.90,25.46,26.13,25.82,26.07,25.98,25.95,26.07,26.49,26.36,26.22,26.63,26.92,26.43,26.36,27.24,27.12,26.30,26.81,27.58,27.02,26.64,27.47,27.70,27.30,27.61,28.21,28.43,28.30,27.94,28.42,28.15,27.59,27.90,28.06,27.45,26.94,27.90,27.55,26.91,27.06,27.64,27.21,26.83,27.13,27.68,27.27,27.22,27.16,26.63,26.35,26.55,26.18,25.73,26.45,26.68,26.10,26.67,27.12,27.55,26.96,27.77,27.79,27.30,26.85,26.83,26.76,26.32,26.15,26.18,25.84,25.53,26.07,24.92,25.40,25.94,25.12,25.59,25.98,25.59,25.65,25.89,26.30,26.10,25.94,26.33,26.47,26.42,26.23,26.80,26.70,26.51,27.39,27.28,26.93,27.18,27.57,27.14,27.14,27.91,27.66,27.45,27.68,27.29,27.13,26.52,26.78,26.55,26.57,26.35,26.23,25.81,25.93,26.08,25.82,25.74,25.97,25.64,25.34,25.42,25.86,26.05,25.65,26.41,26.58,26.44,26.63,27.18,26.77,26.50,27.17,27.46,26.52,27.39,27.99,27.61,27.34,28.09,28.24,27.44,27.56,28.60,28.34,28.46,28.32,27.42,27.33,28.02,27.50,27.04,27.18,27.27,27.20,27.10,27.20,27.69,26.97,26.83,27.36,27.05,26.43,26.77,27.24,26.24,26.76,27.36,26.70,26.16,26.63,27.00,25.68,26.08,26.59,26.75,26.10,26.50,27.00,26.96,27.25,26.67,27.14,27.27,26.49,26.69,27.02,26.85,26.78,27.04,27.25,26.98,26.94,27.54,27.67,27.69,27.46,28.15,28.27,27.54,28.25,27.87,28.02,27.56,27.42,27.37,26.95,26.65,26.85,26.79,26.19,26.50,26.38,25.97,25.65,25.89,25.88,25.01,25.51,25.89,25.25,25.08,25.11,25.97,25.47,25.26,25.81,26.40,25.54,25.04,25.49,26.15,25.21,25.12,26.23,26.14,25.83,26.09,26.54,26.38,26.38,26.80,27.58,26.94,27.32,27.47,27.68,28.09,28.49,28.43,28.45,28.07,28.57,28.00,27.62,28.01,28.15,27.75,27.75,27.96,28.18,27.44,26.62,27.01,27.40,26.74,26.26,27.20,27.80,26.80,27.01,28.21,27.75,28.71,28.53,28.83,29.17,29.33,28.77,29.45,29.22,29.26,29.88,29.48,29.64,29.70,29.73,29.20,29.16,29.52,28.81,29.47,29.39,29.35,28.57,28.79,29.24,28.55,28.58,28.26,27.99,28.35,28.16,28.00,27.84,28.18,28.05,27.75,27.91,28.27,27.89,27.82,28.43,28.32,28.02,28.54,29.05,28.99,28.84,29.21,29.05,28.93,28.26,28.80,28.90,28.16,28.41,28.87,28.81,28.51,28.66,29.04,28.80,28.54,29.01,28.77,28.74,28.98,29.15,28.83,28.70,29.28,29.55,29.54,29.70,29.22,29.65,29.71,29.26,29.05,29.77,29.65,29.35,29.65,29.80,29.45,29.07,29.35,29.61,29.46,29.33,29.53,29.57,29.26,29.42,29.34,30.82,30.58,30.03,29.95,29.42,29.45,28.41,27.76,27.54,26.50,24.87,23.67,21.72,20.97,20.54,19.51,17.25,17.38,16.26,13.76,13.08,12.73,13.04,13.06,11.91,10.87,9.88,9.57,9.08,8.19,8.41,8.90,8.07,7.76,8.20,8.18,7.52,7.36,7.58,8.21,7.40,7.05,7.66,7.94,7.08,7.34,7.83,7.59,7.11,7.21,8.09,7.25,6.53,7.43,8.41,6.63,7.91,8.60,8.54,8.23,9.07,9.06,8.23,8.68,9.49,8.82,8.30,9.31,9.79,8.49,8.73,9.76,9.70,8.91,9.35,10.10,9.78,9.20,10.05,10.64,9.91,11.04,10.55,11.17,10.22,10.08,9.96,9.53,8.74,8.11,8.03,9.50,9.10,8.13,8.59,10.06,9.23,8.89,10.21,10.66,9.98,11.23,10.94,10.87,10.32,10.28,9.64,9.47,9.30,9.51,8.53,9.58,9.79,8.89,10.08,10.32,9.37,9.99,9.16,8.58,9.10,9.37,7.68,7.57,8.42,8.08,6.78,7.06,7.36,6.08,6.22,5.27,5.57,6.34,6.79,6.71,7.18,6.55,6.60,6.97,7.01,7.30,7.24,7.77,7.60,7.21,7.40,8.01,7.61,7.49,8.04,8.44,8.32,7.68,7.83,7.92,7.31,7.38,7.28,7.33,6.88,7.05,7.37,6.69,6.04,6.55,6.73,6.03,5.67,5.58,5.20,5.83,5.32,6.17,5.85,5.35,6.18,6.32,5.82,5.83,6.37,6.38,5.92,6.16,6.70,6.53,6.26,6.71,7.23,7.00,6.90,7.44,7.97,7.73,8.70,7.86,7.32,6.98,7.20,6.87,6.71,6.39,6.06,5.92,5.87,5.69,5.23,5.39,5.17,4.94,4.78,4.81,4.54,4.05,4.40,4.47,3.98,3.89,4.35,4.19,3.77,4.03,4.33,3.99,3.92,4.47,4.71,4.36,4.01,4.50,4.78,4.37,3.77,3.88,4.24,3.71,3.46,3.87,3.99,3.41,3.50,4.08,3.95,3.68,4.06,4.41,4.40,5.05,4.93,5.46,4.83,5.54,5.30,4.55,4.96,5.51,4.77,4.45,5.25,5.27,4.47,4.64,5.33,4.94,4.38,5.16,5.52,4.99,4.81,5.80,5.65,6.12,5.70,6.18,6.14,5.26,5.57,6.04,5.67,5.22,5.72,5.87,5.24,5.31,6.06,5.74,5.20,5.71,6.37,5.98,5.73,6.17,5.90,5.28,5.00,5.57,4.93,5.20,5.96,5.65,5.17,5.70,6.11,5.62,6.07,5.94,5.54,5.40,5.47,5.05,4.77,4.99,4.72,4.34,4.09,4.35,4.45,4.10,4.65,4.96,4.56,5.10,5.60,5.96,4.94,5.13,4.81,4.24,4.53,5.11,4.84,4.33,4.40,5.11,5.23,5.66,5.41,4.76,5.00,5.62,5.12,4.72,5.31,5.54,5.15,4.81,4.63,4.88,4.52,4.15,4.18,4.49,3.95,3.73,4.16,4.21,3.72,3.61,4.16,4.11,3.52,3.72,3.35,2.96,2.38,2.89,2.52,2.46,3.00,3.02,2.66,3.09,3.41,3.30,3.25,3.55,3.94,3.79,3.99,4.38,4.47,4.49,4.63,4.92,5.29,5.38,5.88,5.62,5.21,5.27,5.28,4.86,4.51,4.59,4.26,3.99,3.81,3.74,3.48,3.22,3.07,2.76,2.61,2.43,2.12,1.89,1.54,1.44,1.22,1.07,1.07,1.00,0.80,0.76,0.82,0.95,0.98,0.95,1.18,1.39,1.37,1.49,1.61,1.79,1.64,1.25,1.76,1.90,1.51,1.55,2.03,2.03,1.72,2.07,2.42,2.44,2.39,2.67,2.91,3.21,2.87,3.23,2.99,3.14,2.88,2.50,2.50,2.58,2.25,2.03,2.03,2.07,1.76,1.61,1.84,1.67,1.35,1.63,1.80,1.49,1.24,1.80,1.90,2.31,2.29,2.59,2.22,1.60,2.02,2.30,1.82,1.65,2.19,2.48,2.09,2.01,2.46,2.55,2.23,2.40,2.84,2.90,2.78,3.02,3.37,3.33,3.29,3.65,4.07,4.13,3.83,3.72,3.30,3.65,3.09,2.95,3.39,3.34,2.85,3.09,3.46,3.43,3.25,3.07,2.89,2.74,2.60,2.11,2.24,2.59,2.29,1.87,2.40,2.46,2.72,2.89,3.45,3.79,3.92,3.57,4.32,4.06,4.22,4.85,4.87,4.77,5.21,4.98,4.30,4.40,4.79,4.37,4.96,5.34,4.89,4.24,4.70,4.65,4.05,3.87,3.33,3.07,3.38,3.12,2.65,2.83,3.09,2.79,2.40,2.89,2.98,2.63,2.66,3.14,3.07,2.82,3.10,3.51,3.53,3.31,3.60,3.40,3.77,3.53,3.96,3.72,3.37,3.81,4.14,3.77,3.56,4.06,4.28,3.90,4.11,4.70,4.71,4.37,4.86,5.31,5.11,4.87,5.52,6.24,6.79,6.57,5.60,5.73,6.50,5.66,5.18,5.92,6.19,5.49,5.11,5.79,5.64,4.90,5.08,5.64,5.17,4.66,5.08,5.40,4.88,4.70,6.03],[31.28,31.29,31.14,31.10,31.07,30.99,30.89,30.77,30.88,30.72,30.63,30.67,30.30,30.13,29.97,29.64,29.58,28.53,29.06,28.50,28.74,28.85,29.02,29.25,29.20,29.75,29.59,29.70,29.43,29.00,28.65,28.90,29.04,28.58,28.53,28.72,28.56,28.39,28.90,28.65,28.64,28.31,28.30,28.38,28.46,28.23,28.28,28.23,28.02,28.44,28.57,28.49,28.56,28.62,29.00,28.77,29.23,29.09,29.54,28.62,29.23,29.34,28.78,28.73,29.29,28.97,28.37,29.14,29.45,28.73,28.85,29.28,29.30,28.98,29.27,29.67,29.16,29.21,29.76,29.78,29.41,29.97,29.88,30.00,29.88,29.40,29.86,29.51,29.36,28.60,28.89,29.32,29.00,28.46,29.21,29.63,29.14,29.11,29.32,29.78,29.65,29.95,29.91,29.76,29.65,29.89,29.65,29.43,29.79,29.66,29.28,29.67,29.49,29.11,29.29,29.55,29.36,29.55,29.27,29.42,29.26,29.26,28.70,28.84,28.81,28.51,28.44,28.98,28.89,28.12,28.55,27.74,27.84,28.27,28.76,28.40,29.13,28.23,28.17,28.76,28.18,28.56,27.89,28.52,28.85,27.77,27.25,28.47,28.35,27.70,28.36,28.73,28.77,28.30,28.59,28.47,27.86,27.85,28.44,28.38,27.69,27.94,28.27,28.31,27.43,28.03,28.33,28.21,27.45,28.48,27.74,27.24,26.85,27.72,27.52,26.55,27.41,27.74,27.22,26.85,27.39,27.75,27.19,26.93,27.75,27.83,27.31,27.36,27.83,27.44,27.37,27.30,28.13,27.57,28.08,28.07,27.73,27.75,27.10,26.80,27.10,27.07,26.65,27.24,27.08,26.74,26.60,26.44,26.79,26.27,26.18,26.64,26.44,25.97,26.10,26.70,26.32,25.62,26.73,27.18,26.22,26.49,27.26,27.06,26.71,27.15,27.77,27.26,26.81,27.81,27.68,27.33,27.13,26.99,27.02,26.86,26.07,26.78,26.64,26.62,25.74,26.32,26.35,25.93,25.77,26.14,25.83,26.37,26.47,26.62,26.71,27.32,27.05,26.56,27.13,27.46,27.07,26.94,27.58,27.51,26.95,27.26,27.75,27.52,27.16,27.73,27.79,27.23,27.21,28.12,28.20,27.99,27.87,28.19,28.13,27.53,28.05,28.14,27.68,27.26,28.05,27.88,27.43,27.38,28.00,27.73,26.74,26.87,28.11,27.81,27.47,27.89,27.38,26.25,26.60,26.96,26.37,26.71,26.91,26.12,27.06,27.06,27.78,27.25,28.13,28.13,27.57,27.23,27.37,27.07,26.91,26.84,26.49,26.18,25.80,26.47,25.63,25.17,26.17,25.98,26.08,26.05,26.26,26.11,26.50,26.80,26.96,26.38,26.85,27.05,27.07,26.48,27.07,27.32,26.96,28.02,27.80,27.30,27.44,28.18,27.63,27.45,28.53,28.18,27.90,28.05,27.64,27.54,26.98,27.13,26.96,27.04,26.59,26.52,25.79,26.33,26.16,26.26,25.48,26.15,25.97,25.74,25.87,26.14,26.40,26.31,26.67,26.83,26.84,27.10,27.24,26.98,26.89,27.38,27.75,26.55,27.58,28.32,27.90,27.61,28.41,28.62,27.68,27.71,28.99,28.80,28.93,28.92,28.00,27.94,28.66,27.83,27.61,27.79,27.86,27.55,27.43,27.83,28.11,27.29,27.39,27.83,27.58,26.90,27.32,27.62,26.64,26.84,27.67,26.75,26.44,26.76,27.28,26.66,26.17,26.60,27.05,26.44,26.67,27.38,27.18,27.72,27.24,27.62,27.79,26.84,27.17,27.49,27.22,27.25,27.60,27.70,27.19,27.31,27.81,27.81,27.66,27.49,28.14,28.26,27.63,28.43,28.05,28.41,27.76,27.55,27.61,27.50,27.11,27.14,27.36,26.82,26.71,26.58,26.46,25.91,26.44,26.50,25.61,25.39,25.97,26.28,25.80,25.94,26.38,26.47,25.84,25.59,26.35,26.10,24.92,25.71,26.20,25.52,25.56,26.26,26.38,26.28,26.54,26.73,27.03,27.07,27.07,27.42,27.59,27.76,27.62,27.91,28.19,28.59,28.57,28.71,28.08,28.72,28.13,27.66,28.21,28.43,27.42,27.39,28.08,28.14,27.44,27.04,27.37,27.45,26.91,26.37,27.34,27.48,27.19,27.22,28.32,27.94,28.80,28.56,28.74,29.28,29.42,28.89,29.60,29.34,29.26,29.87,29.64,29.67,29.72,29.80,29.24,29.13,29.61,29.17,29.65,29.60,29.48,28.96,28.86,29.29,28.95,28.76,28.57,28.28,28.67,28.53,28.54,28.37,28.43,28.34,28.01,28.31,28.46,28.14,27.95,28.33,28.42,28.12,28.43,29.01,28.85,28.93,29.23,29.13,29.04,28.43,28.92,29.08,28.40,28.62,29.11,29.05,28.59,28.95,29.28,28.95,28.96,29.25,29.04,29.09,29.27,29.37,28.85,28.80,29.52,29.73,29.83,29.90,29.37,29.81,29.96,29.36,29.38,29.99,29.89,29.56,29.73,29.82,29.48,29.40,29.58,29.66,29.51,29.41,29.61,29.67,29.45,29.57,29.68,30.92,30.83,30.46,30.26,29.73,29.80,28.84,28.27,28.08,26.96,25.57,24.39,22.60,22.02,21.65,20.35,17.79,18.38,17.27,15.89,14.94,14.14,13.89,14.03,12.27,10.98,10.12,9.51,8.87,8.06,8.35,8.68,7.85,7.62,7.90,7.93,7.51,7.27,7.65,8.03,7.30,7.00,7.53,7.75,6.94,7.19,7.56,7.34,6.84,7.22,7.90,7.26,6.43,7.61,8.56,6.83,8.13,8.98,8.76,8.25,9.05,9.15,8.29,8.70,9.43,8.76,8.15,9.03,9.60,8.50,8.57,9.46,9.38,8.76,9.00,9.66,9.30,8.84,9.76,10.32,9.50,10.72,10.12,10.91,10.01,9.72,9.64,9.28,8.60,8.14,8.18,9.25,8.90,8.31,8.82,9.95,9.05,8.88,10.20,10.53,10.28,11.01,11.45,11.67,10.59,10.54,10.16,10.02,9.95,9.90,9.01,9.99,10.05,9.37,10.33,10.33,9.45,9.90,9.02,8.55,9.14,9.59,7.74,7.75,8.94,8.01,6.90,7.26,7.61,6.32,6.21,5.21,5.72,6.40,7.07,7.00,7.47,6.72,6.90,7.36,7.32,7.68,7.58,8.13,7.88,7.31,7.53,8.08,7.69,7.59,8.11,8.45,8.27,7.68,7.80,7.85,7.26,7.40,7.22,7.19,6.83,6.87,7.24,6.72,5.73,6.45,6.77,5.95,5.49,5.47,5.25,5.66,5.24,6.10,5.70,5.24,5.86,6.15,5.73,5.74,6.18,6.20,5.86,6.07,6.57,6.42,6.41,6.69,7.19,7.00,7.06,7.48,8.15,8.01,9.16,8.06,7.60,7.43,7.62,7.05,6.85,6.58,6.36,6.13,6.15,5.91,5.42,5.51,5.31,4.94,4.98,4.89,4.72,4.10,4.31,4.42,3.98,3.86,4.25,4.26,3.86,4.03,4.37,3.94,3.85,4.43,4.61,4.28,3.89,4.42,4.66,4.26,3.71,3.88,4.12,3.62,3.42,3.86,3.94,3.31,3.46,3.94,3.91,3.61,4.06,4.26,4.28,4.83,4.65,5.33,4.81,5.55,5.13,4.38,4.86,5.52,4.59,4.39,5.19,5.16,4.41,4.51,5.16,4.72,4.25,5.03,5.23,4.80,4.68,5.53,5.46,5.86,5.46,5.99,5.93,4.99,5.25,5.84,5.56,5.02,5.56,5.84,5.03,5.11,5.97,5.68,4.92,5.48,6.31,5.90,5.63,6.26,5.88,4.96,4.79,5.46,4.90,4.94,5.99,5.66,4.97,5.45,6.24,5.51,6.02,5.90,5.38,5.22,5.25,4.92,4.61,4.84,4.59,4.39,4.18,4.43,4.50,4.10,4.53,4.83,4.43,4.82,5.57,5.92,4.74,5.07,4.72,4.18,4.55,5.15,4.93,4.35,4.46,5.19,5.33,5.78,5.58,4.69,4.96,5.64,5.12,4.73,5.22,5.59,5.19,4.73,4.57,4.90,4.50,4.18,4.16,4.44,3.97,3.74,3.97,4.04,3.59,3.51,3.97,4.03,3.40,3.56,3.41,2.94,2.32,2.82,2.45,2.49,2.85,3.06,2.75,2.99,3.45,3.31,3.26,3.56,4.00,3.80,3.91,4.30,4.44,4.47,4.52,4.82,5.17,5.25,5.93,5.62,5.19,5.39,5.38,4.84,4.44,4.65,4.27,4.04,3.78,3.75,3.51,3.22,3.15,2.94,2.61,2.44,2.23,1.87,1.60,1.46,1.37,1.11,1.05,1.03,0.99,0.79,0.76,0.83,0.95,0.92,1.00,1.18,1.34,1.39,1.61,1.79,1.63,1.25,1.78,1.88,1.60,1.62,1.97,2.05,1.85,1.99,2.33,2.43,2.34,2.55,2.80,3.07,2.76,2.99,2.80,2.86,2.76,2.44,2.40,2.52,2.19,1.96,2.00,1.99,1.73,1.59,1.76,1.60,1.28,1.62,1.75,1.45,1.16,1.79,1.86,2.36,2.30,2.66,2.23,1.59,2.04,2.22,1.81,1.60,2.05,2.25,1.93,1.90,2.29,2.36,2.13,2.26,2.68,2.81,2.67,2.86,3.19,3.15,3.14,3.41,3.87,3.91,3.63,3.50,3.23,3.53,3.02,2.88,3.23,3.19,2.72,2.92,3.19,3.22,3.12,3.01,2.90,2.68,2.61,2.04,2.26,2.58,2.19,1.92,2.43,2.43,2.71,2.93,3.49,3.80,3.89,3.55,4.19,3.87,3.89,4.65,4.69,4.44,4.98,4.68,4.06,4.22,4.63,4.22,4.86,5.17,4.70,4.12,4.50,4.54,3.93,3.81,3.34,3.01,3.23,3.11,2.65,2.78,2.97,2.73,2.40,2.83,2.92,2.54,2.61,3.00,3.07,2.70,3.07,3.41,3.45,3.27,3.53,3.37,3.77,3.45,3.98,3.73,3.33,3.76,4.12,3.66,3.45,4.02,4.23,3.90,4.02,4.62,4.61,4.29,4.71,5.20,4.99,4.59,5.38,6.05,6.60,6.42,5.42,5.55,6.29,5.38,5.02,5.79,6.01,5.33,5.05,5.57,5.54,4.82,4.92,5.54,5.13,4.59,5.02,5.36,4.96,4.75,6.12],[31.38,31.37,31.22,31.17,31.11,31.04,30.92,30.77,30.83,30.61,30.49,30.57,30.11,29.97,29.84,29.55,29.36,28.47,29.11,28.41,28.57,28.65,29.02,29.21,29.30,29.70,29.53,29.80,29.63,29.26,29.07,29.31,29.26,28.79,28.88,28.78,28.73,28.53,29.06,28.75,28.62,28.42,28.56,28.51,28.50,28.40,28.59,28.55,28.17,28.74,29.02,28.76,28.64,28.90,29.22,28.92,29.36,29.37,29.65,28.88,29.48,29.59,29.16,29.02,29.50,29.37,28.75,29.36,29.60,29.01,29.09,29.46,29.45,29.24,29.46,29.75,29.36,29.33,29.83,29.86,29.60,29.95,29.88,30.02,29.98,29.52,29.91,29.58,29.46,28.88,29.16,29.39,29.30,28.87,29.43,29.67,29.49,29.39,29.49,29.82,29.78,30.04,29.93,29.78,29.73,29.92,29.74,29.53,29.77,29.72,29.37,29.74,29.59,29.33,29.47,29.70,29.46,29.63,29.38,29.45,29.32,29.27,28.90,28.96,29.07,28.86,28.65,28.99,29.06,28.23,28.68,27.83,27.96,28.48,28.92,28.46,29.10,28.18,27.92,28.64,28.06,28.43,27.85,28.46,28.68,27.55,27.65,28.50,28.26,27.76,28.25,28.69,28.80,28.11,28.62,28.61,27.74,27.83,28.45,28.46,27.58,27.81,28.55,28.51,27.62,28.22,28.62,28.37,27.66,28.47,27.87,27.32,27.10,27.93,27.69,26.66,27.60,27.77,27.24,26.97,27.62,27.80,27.07,27.14,27.74,27.70,26.93,27.37,27.51,26.96,27.19,27.24,27.90,27.35,28.10,27.91,27.65,27.73,27.11,26.64,27.04,27.04,26.49,26.72,26.93,26.66,26.23,26.48,26.93,26.29,26.01,26.79,26.48,26.05,26.29,26.83,26.53,25.99,26.93,27.28,26.43,26.74,27.63,27.24,26.71,27.49,27.95,27.43,27.21,27.98,27.91,27.57,27.10,26.98,27.37,26.90,26.16,26.69,26.75,26.85,25.95,26.55,26.89,26.42,25.79,26.50,26.57,26.42,26.91,26.75,26.84,27.48,27.27,26.75,27.40,27.70,27.10,27.02,27.86,27.71,26.82,27.39,28.08,27.43,27.17,28.15,28.04,27.47,27.87,28.55,28.33,28.36,28.03,28.47,28.39,27.74,28.10,28.40,27.90,27.26,28.14,28.02,27.30,27.45,27.92,27.62,26.92,27.32,28.04,27.80,27.60,28.03,27.43,26.68,26.69,26.71,26.12,26.89,26.70,26.25,27.17,27.37,27.36,26.96,27.76,28.09,27.68,27.17,27.43,27.29,26.91,26.85,26.80,26.28,25.81,26.47,25.68,25.79,26.16,25.62,26.05,26.19,25.90,25.72,26.11,26.59,26.49,26.37,26.38,26.76,26.88,26.67,26.87,26.54,26.69,27.73,27.78,27.28,27.36,28.07,27.67,27.62,28.24,28.21,27.99,28.02,27.82,27.63,27.09,27.26,27.20,27.23,27.02,26.91,26.27,26.68,26.43,26.70,26.51,26.39,26.09,25.89,25.95,26.26,26.45,26.13,26.76,26.95,27.08,27.04,27.25,26.82,27.20,27.50,27.61,27.13,27.75,28.14,27.82,27.65,28.28,28.21,27.60,27.78,28.75,28.45,28.50,28.55,27.78,27.39,28.30,27.50,27.41,27.31,27.35,27.56,26.99,27.28,27.87,27.51,27.29,27.56,27.46,27.03,27.10,27.45,26.76,27.06,27.40,26.83,26.58,27.07,27.25,26.48,26.75,26.41,27.17,26.51,27.02,27.36,27.10,27.40,27.11,27.41,27.65,26.81,27.36,27.68,27.30,27.01,27.64,27.90,27.44,27.37,28.14,28.23,28.12,27.75,28.67,28.61,27.94,28.60,28.52,28.71,27.96,27.84,27.92,27.60,27.17,27.40,27.46,26.79,26.74,26.64,26.42,26.11,26.53,26.32,25.56,25.98,26.34,26.09,25.75,25.73,26.74,26.39,25.93,26.60,26.63,26.33,25.46,26.06,26.47,25.90,25.71,26.44,26.54,26.35,26.54,26.89,27.01,27.08,27.23,27.82,27.59,27.73,27.97,28.02,28.24,28.71,28.63,28.79,28.29,28.82,28.29,27.93,28.37,28.33,27.86,27.86,28.24,28.23,27.46,26.80,27.05,27.49,27.12,26.47,27.49,27.82,27.32,27.43,28.27,28.19,28.71,28.65,28.88,29.27,29.46,29.02,29.69,29.59,29.49,30.02,29.76,29.87,29.88,29.93,29.31,29.33,29.72,29.22,29.74,29.70,29.51,29.10,29.28,29.42,29.08,28.86,28.73,28.39,28.83,28.78,28.40,28.39,28.80,28.65,28.21,28.67,28.83,28.48,28.41,28.85,28.78,28.42,28.98,29.28,29.26,29.12,29.36,29.21,29.01,28.43,28.80,29.07,28.42,28.56,28.98,29.12,28.62,28.98,29.32,29.16,28.81,29.29,29.32,29.15,29.31,29.40,29.17,29.11,29.51,29.82,29.81,29.94,29.47,29.87,30.03,29.58,29.42,30.08,29.98,29.74,29.81,30.04,29.76,29.40,29.62,29.89,29.67,29.54,29.72,29.78,29.52,29.56,29.58,30.92,30.73,30.19,30.04,29.61,29.45,28.50,28.04,27.50,26.32,25.22,23.98,21.99,21.73,21.52,19.94,16.87,17.57,15.87,14.76,13.97,13.43,12.74,12.98,11.90,10.82,10.10,9.71,9.12,8.10,8.63,9.07,7.93,7.68,8.30,8.36,7.59,7.39,7.92,8.45,7.53,7.15,7.95,8.13,7.17,7.30,7.93,7.40,6.77,7.37,8.29,7.28,6.57,7.59,8.68,7.11,8.05,9.03,8.73,8.17,9.29,9.37,8.26,8.93,9.82,9.18,8.53,9.54,10.18,9.02,9.09,9.88,10.09,9.10,9.64,10.23,10.20,9.17,10.15,10.71,10.00,11.05,10.46,11.08,10.33,10.25,9.97,9.72,8.74,8.25,8.28,9.68,9.50,8.68,9.17,10.48,9.78,9.16,10.80,10.92,10.63,11.06,11.70,11.73,10.69,10.70,10.32,10.02,9.74,9.60,8.94,10.16,10.08,9.37,10.65,10.66,9.66,10.05,9.35,8.63,9.13,9.88,7.98,7.70,8.70,8.33,6.87,7.26,7.68,6.50,6.40,5.30,5.61,6.50,6.87,6.68,7.23,6.59,6.79,7.16,7.17,7.57,7.53,8.08,7.80,7.22,7.84,8.17,7.57,7.53,8.30,8.65,8.50,7.84,8.00,8.03,7.32,7.29,7.33,7.28,6.79,6.95,7.22,6.67,5.96,6.50,6.78,5.82,5.37,5.90,5.12,5.61,5.22,6.11,5.90,5.27,5.81,6.26,5.71,5.68,6.28,6.34,5.93,6.16,6.78,6.58,6.41,6.85,7.30,7.15,7.31,7.62,8.15,8.08,9.28,8.01,7.62,7.29,7.57,7.24,6.84,6.42,6.20,6.04,5.85,5.69,5.30,5.37,5.18,4.93,4.85,4.91,4.61,4.08,4.44,4.52,4.01,3.85,4.38,4.21,3.75,4.09,4.49,4.05,4.04,4.63,4.95,4.42,4.06,4.74,4.89,4.49,3.96,4.10,4.35,3.80,3.53,4.03,4.10,3.45,3.59,4.24,4.07,3.74,4.20,4.57,4.48,5.23,5.09,5.63,4.98,5.82,5.49,4.67,5.08,5.76,4.98,4.59,5.43,5.45,4.62,4.68,5.46,5.05,4.48,5.23,5.53,5.19,5.06,5.91,5.90,6.23,5.75,6.41,6.23,5.31,5.67,6.23,5.76,5.30,5.91,6.11,5.35,5.51,6.29,5.90,5.34,5.95,6.68,6.12,6.03,6.47,6.11,5.40,5.22,5.78,5.19,5.39,6.22,5.80,5.28,5.95,6.37,5.79,6.27,6.17,5.70,5.49,5.63,5.17,4.82,5.06,4.95,4.49,4.34,4.55,4.64,4.27,4.88,5.07,4.64,5.24,5.80,6.15,4.98,5.32,4.70,4.37,4.54,5.29,5.08,4.53,4.47,5.32,5.45,6.02,5.77,4.85,5.23,5.81,5.29,4.77,5.41,5.67,5.27,4.87,4.72,5.05,4.64,4.27,4.40,4.62,4.03,3.84,4.28,4.29,3.67,3.69,4.25,4.14,3.61,3.85,3.47,3.14,2.55,2.98,2.66,2.65,3.07,3.09,2.83,3.06,3.56,3.46,3.30,3.71,4.12,3.88,4.03,4.46,4.53,4.48,4.72,5.12,5.32,5.48,6.11,5.89,5.38,5.52,5.58,5.03,4.65,4.81,4.34,4.22,3.82,3.80,3.63,3.29,3.20,3.05,2.87,2.67,2.41,2.12,1.75,1.57,1.47,1.32,1.13,1.08,1.09,0.99,0.80,0.76,0.82,0.93,1.03,1.02,1.13,1.36,1.58,1.78,1.47,1.29,1.75,1.81,1.50,1.70,2.11,2.05,1.86,2.18,2.51,2.49,2.51,2.76,2.98,3.30,3.01,3.19,2.94,3.04,2.95,2.57,2.54,2.70,2.45,2.09,2.20,2.30,1.89,1.69,1.98,1.73,1.44,1.73,1.93,1.52,1.27,1.90,1.96,2.47,2.40,2.83,2.33,1.75,2.13,2.35,1.96,1.70,2.22,2.46,2.16,2.11,2.51,2.67,2.40,2.52,2.94,2.96,2.80,3.12,3.46,3.42,3.39,3.82,4.28,4.16,4.00,3.75,3.39,3.77,3.23,3.12,3.58,3.44,2.92,3.21,3.63,3.50,3.36,3.15,3.01,2.82,2.70,2.24,2.44,2.76,2.54,2.12,2.61,2.66,2.89,3.02,3.53,3.87,4.02,3.69,4.30,3.78,3.87,4.65,4.60,4.45,4.92,4.63,3.96,4.07,4.56,4.11,4.83,5.10,4.68,4.02,4.43,4.59,3.86,3.79,3.19,2.98,3.24,3.02,2.56,2.81,3.05,2.60,2.44,2.86,2.85,2.51,2.64,3.04,2.88,2.72,3.15,3.32,3.39,3.30,3.53,3.28,3.60,3.32,3.85,3.59,3.29,3.68,3.96,3.59,3.43,3.91,4.07,3.74,3.86,4.46,4.30,4.10,4.52,4.97,4.83,4.52,5.14,5.91,6.57,6.32,5.32,5.47,6.16,5.24,4.88,5.69,5.93,5.19,4.91,5.50,5.43,4.63,4.72,5.50,4.99,4.39,4.92,5.25,4.81,4.62,6.01],[31.34,31.31,31.15,31.11,31.05,30.98,30.81,30.69,30.73,30.49,30.38,30.45,30.04,29.99,29.96,29.72,29.61,28.81,29.29,28.60,28.47,28.69,29.10,29.26,29.33,29.76,29.59,29.84,29.70,29.24,29.20,29.33,29.30,28.90,28.91,28.85,28.58,28.53,28.90,28.85,28.52,28.30,28.68,28.66,28.54,28.58,28.86,28.59,28.35,28.92,29.07,28.76,28.84,29.00,29.27,28.98,29.42,29.38,29.63,28.78,29.41,29.55,29.12,29.06,29.52,29.34,28.86,29.45,29.58,29.14,29.17,29.49,29.55,29.34,29.54,29.78,29.46,29.39,29.93,29.90,29.71,30.06,29.96,30.10,29.98,29.56,29.95,29.71,29.54,29.03,29.31,29.52,29.39,29.04,29.44,29.70,29.48,29.39,29.51,29.79,29.82,30.14,30.03,29.92,29.79,30.01,29.85,29.74,29.85,29.76,29.47,29.88,29.62,29.45,29.54,29.69,29.60,29.64,29.51,29.56,29.42,29.42,29.09,29.12,29.23,28.90,28.90,29.12,29.12,28.33,28.71,27.90,27.96,28.55,28.99,28.50,29.16,28.15,27.95,28.46,28.04,28.37,27.72,28.38,28.61,27.60,27.63,28.39,28.16,27.66,28.15,28.70,28.80,27.97,28.51,28.57,27.83,27.65,28.49,28.40,27.61,28.02,28.47,28.35,27.62,28.30,28.54,28.21,27.60,28.51,27.77,27.19,26.93,27.95,27.56,26.47,27.61,27.76,27.05,26.69,27.43,27.64,26.81,26.92,27.51,27.09,26.49,27.24,27.26,26.51,26.98,27.11,27.56,26.97,27.86,27.55,27.50,27.34,26.83,26.29,26.76,26.72,26.14,26.22,26.66,26.33,25.81,25.78,26.68,25.74,25.65,26.49,26.34,25.64,25.92,26.57,26.24,25.70,26.71,26.85,26.16,26.53,27.56,26.98,26.54,27.29,27.83,27.39,27.01,27.96,27.64,27.36,26.95,26.94,27.07,26.72,25.92,26.58,26.55,26.58,25.74,26.56,26.84,26.25,25.97,26.63,26.33,26.28,26.62,26.49,26.77,27.18,27.01,26.83,27.21,27.54,27.13,26.89,27.70,27.63,26.77,27.30,28.02,27.45,27.13,27.88,27.99,27.49,27.82,28.57,28.49,28.43,28.22,28.70,28.49,27.83,28.19,28.39,27.87,27.30,28.12,27.98,27.48,27.37,27.96,27.66,27.22,27.30,27.97,27.75,27.42,27.40,27.03,26.91,26.79,26.42,25.96,26.61,26.82,26.31,26.97,27.25,27.52,26.97,27.88,27.99,27.47,26.92,27.11,27.00,26.57,26.55,26.54,26.21,25.65,26.39,25.39,25.66,26.26,25.33,25.68,25.90,25.69,25.68,26.04,26.25,26.23,26.23,26.12,26.52,26.63,26.34,26.66,26.52,26.65,27.55,27.59,27.22,27.46,28.01,27.76,27.74,28.22,28.02,27.78,28.03,27.51,27.41,26.87,27.21,26.92,27.17,26.62,26.67,26.43,26.57,26.13,26.42,26.30,25.99,25.54,25.51,25.43,25.77,26.02,25.93,26.45,26.48,26.69,26.92,27.17,26.68,26.86,27.27,27.48,26.61,27.64,28.25,27.93,27.67,28.34,28.39,27.65,27.80,28.75,28.59,28.47,28.46,27.76,27.51,28.20,27.48,27.40,27.32,27.48,27.27,26.92,27.24,27.93,27.04,26.92,27.45,27.02,26.49,26.78,27.30,26.37,26.80,27.36,26.64,26.41,26.73,27.13,26.60,26.67,26.60,26.62,26.13,26.58,27.16,27.06,27.26,26.91,27.21,27.36,26.66,26.93,27.41,27.28,26.99,27.53,27.71,27.31,27.24,28.07,28.16,27.95,27.82,28.64,28.65,27.89,28.49,28.44,28.41,27.80,27.86,27.76,27.28,26.82,27.18,27.09,26.38,26.51,26.42,26.13,25.85,26.12,25.96,25.23,25.92,26.24,25.48,25.32,25.59,26.24,26.09,25.65,26.17,26.42,25.81,25.27,25.74,26.27,25.50,25.28,26.25,26.28,26.04,26.22,26.78,26.70,26.60,26.99,27.83,27.34,27.68,27.70,27.95,28.24,28.65,28.60,28.76,28.37,28.84,28.33,27.86,28.42,28.52,27.85,27.88,28.28,28.36,27.54,26.70,26.99,27.50,26.87,26.48,27.38,27.96,27.12,27.22,28.25,28.10,28.83,28.84,29.00,29.28,29.47,29.15,29.74,29.64,29.64,30.09,29.89,29.88,29.87,29.95,29.44,29.46,29.76,29.14,29.72,29.65,29.56,28.87,29.01,29.34,28.78,28.66,28.42,28.24,28.60,28.42,28.26,28.23,28.66,28.39,28.12,28.57,28.75,28.40,28.42,28.92,28.84,28.54,28.98,29.50,29.42,29.22,29.47,29.35,29.09,28.39,28.90,29.31,28.50,28.54,29.08,29.12,28.70,28.75,29.29,29.09,28.64,29.19,29.22,28.97,29.04,29.33,29.01,28.97,29.38,29.73,29.70,29.82,29.44,29.88,29.91,29.49,29.34,30.00,29.87,29.69,29.86,30.04,29.74,29.37,29.71,29.91,29.74,29.58,29.86,29.79,29.54,29.64,29.51,30.88,30.70,30.07,30.06,29.55,29.55,28.65,28.02,27.63,26.63,25.38,24.21,22.16,21.76,21.53,19.97,17.39,17.50,16.47,14.60,13.63,13.46,13.20,13.35,12.31,11.12,10.47,10.36,9.68,8.74,8.97,9.44,8.34,8.17,8.66,8.60,7.95,7.70,8.09,8.79,7.79,7.40,8.09,8.41,7.43,7.53,8.18,7.68,7.06,7.55,8.47,7.57,6.81,7.81,8.80,7.08,8.31,9.04,9.01,8.48,9.44,9.53,8.51,9.16,10.11,9.35,8.75,9.87,10.53,9.24,9.39,10.34,10.40,9.50,9.99,10.65,10.69,9.65,10.45,11.14,10.51,11.53,11.01,11.76,10.77,10.86,10.76,10.36,9.36,8.68,8.63,10.35,9.96,8.82,9.27,10.84,10.11,9.43,11.16,11.49,10.59,11.83,11.50,11.59,10.88,10.82,10.43,10.23,9.86,9.97,9.04,10.06,10.24,9.52,10.89,10.96,9.90,10.48,9.81,9.24,9.62,9.94,8.20,8.17,8.98,8.47,7.22,7.76,7.99,6.70,6.48,5.50,5.74,6.53,7.03,6.90,7.42,6.72,6.85,7.23,7.36,7.66,7.65,8.09,7.87,7.43,7.87,8.32,7.80,7.76,8.40,8.77,8.57,7.99,8.20,8.17,7.54,7.52,7.48,7.56,6.99,7.12,7.49,6.89,6.13,6.67,6.95,5.98,5.51,6.05,5.39,5.78,5.50,6.40,6.07,5.43,6.11,6.43,5.81,5.85,6.51,6.55,6.05,6.38,6.95,6.72,6.50,7.05,7.50,7.32,7.28,7.79,8.27,8.07,9.15,8.05,7.62,7.30,7.40,7.17,7.02,6.62,6.24,6.14,6.00,5.76,5.36,5.50,5.27,5.03,4.90,4.97,4.69,4.24,4.48,4.50,4.05,4.00,4.59,4.36,3.92,4.34,4.82,4.28,4.29,4.95,5.28,4.85,4.40,5.10,5.29,4.90,4.19,4.34,4.69,4.18,3.76,4.29,4.40,3.77,3.81,4.46,4.38,3.98,4.42,4.89,4.91,5.59,5.40,5.84,5.25,5.94,5.67,4.96,5.30,5.99,5.16,4.86,5.69,5.66,4.85,4.99,5.76,5.26,4.77,5.66,5.94,5.48,5.23,6.34,6.22,6.56,5.97,6.59,6.51,5.57,5.85,6.49,6.02,5.42,6.10,6.27,5.50,5.68,6.44,6.14,5.51,6.25,6.84,6.43,6.20,6.63,6.38,5.72,5.60,6.07,5.55,5.69,6.46,6.02,5.65,6.30,6.58,6.02,6.43,6.37,5.85,5.69,5.86,5.37,5.01,5.32,5.14,4.63,4.44,4.84,4.92,4.53,5.25,5.44,5.05,5.66,6.12,6.50,5.44,5.67,5.18,4.77,4.95,5.65,5.35,4.87,4.91,5.62,5.69,6.24,6.00,5.18,5.62,6.21,5.62,5.19,5.85,6.10,5.66,5.29,5.13,5.34,5.00,4.60,4.63,4.91,4.36,4.15,4.58,4.64,3.99,3.93,4.61,4.45,3.85,3.98,3.63,3.31,2.77,3.19,2.90,2.91,3.38,3.47,3.11,3.44,3.92,3.77,3.71,4.12,4.53,4.32,4.44,4.87,5.06,5.06,5.17,5.59,5.90,5.96,6.62,6.22,5.79,5.79,6.00,5.52,5.07,5.14,4.71,4.54,4.28,4.19,3.99,3.68,3.42,3.28,3.06,2.92,2.65,2.36,2.01,1.82,1.67,1.57,1.40,1.19,1.14,1.05,1.00,0.81,0.76,0.82,1.02,1.02,0.99,1.22,1.44,1.55,1.28,1.09,1.60,1.61,1.35,1.60,1.88,1.89,1.80,2.11,2.33,2.37,2.43,2.68,2.87,3.14,2.93,3.03,2.81,2.89,2.85,2.44,2.34,2.51,2.21,1.96,1.91,2.07,1.88,1.54,1.85,1.74,1.42,1.63,1.91,1.70,1.39,2.01,2.10,2.63,2.50,2.87,2.52,1.92,2.30,2.54,2.12,1.90,2.42,2.64,2.20,2.22,2.68,2.76,2.41,2.64,3.04,2.99,2.87,3.18,3.59,3.37,3.39,3.83,4.16,4.10,3.97,3.69,3.44,3.83,3.32,3.17,3.71,3.65,3.17,3.36,3.79,3.80,3.69,3.49,3.35,3.19,2.94,2.46,2.73,3.02,2.65,2.33,2.76,2.71,2.88,2.89,3.50,3.81,4.00,3.53,4.14,3.74,3.91,4.46,4.56,4.29,4.81,4.45,3.90,4.02,4.34,4.02,4.56,4.90,4.46,3.82,4.21,4.26,3.67,3.51,3.02,2.83,3.02,2.81,2.32,2.59,2.84,2.45,2.20,2.70,2.72,2.34,2.49,2.88,2.81,2.67,2.94,3.22,3.25,3.16,3.49,3.21,3.59,3.45,3.92,3.56,3.28,3.77,3.99,3.54,3.51,3.98,3.99,3.73,3.90,4.47,4.20,4.05,4.52,4.92,4.61,4.43,5.10,5.79,6.38,6.25,5.21,5.30,6.09,5.10,4.74,5.51,5.84,5.07,4.77,5.47,5.29,4.51,4.74,5.38,4.93,4.34,4.87,5.15,4.68,4.48,5.79],[31.32,31.28,31.15,31.11,31.06,30.99,30.86,30.71,30.74,30.49,30.36,30.45,30.06,29.91,29.75,29.51,29.42,28.56,29.03,28.31,28.66,28.72,28.94,29.09,29.22,29.63,29.46,29.65,29.52,29.04,28.97,29.24,29.17,28.68,28.83,28.74,28.54,28.39,28.75,28.71,28.39,28.18,28.38,28.50,28.28,28.22,28.40,28.21,27.94,28.45,28.69,28.14,28.30,28.70,28.81,28.54,29.00,28.90,29.31,28.60,29.06,29.02,28.63,28.70,29.12,28.88,28.53,29.20,29.24,28.85,29.03,29.32,29.34,29.17,29.50,29.59,29.31,29.39,29.78,29.73,29.50,29.83,29.77,29.85,29.70,29.38,29.67,29.37,29.25,28.80,28.99,29.23,29.08,28.54,29.07,29.44,29.09,29.09,29.22,29.43,29.39,29.83,29.62,29.49,29.56,29.71,29.44,29.31,29.56,29.52,29.04,29.54,29.39,29.08,29.24,29.40,29.31,29.34,29.17,29.08,29.17,29.06,28.76,28.75,28.94,28.54,28.54,28.71,28.80,27.89,28.37,27.46,27.59,28.24,28.51,28.37,29.38,27.92,27.73,28.22,27.90,28.18,27.44,28.22,28.43,27.39,27.42,28.21,28.05,27.54,27.91,28.53,28.63,27.80,28.27,28.38,27.69,27.39,28.23,28.13,27.27,27.55,28.15,28.08,26.98,27.60,28.35,27.87,27.22,28.05,27.45,26.95,26.74,27.62,27.41,26.39,27.09,27.39,26.92,26.46,27.06,27.45,26.55,26.71,27.20,26.80,26.33,26.81,26.99,26.12,26.85,26.86,27.49,26.65,27.75,27.58,27.47,27.02,26.64,26.34,26.39,26.54,25.70,26.30,26.27,26.06,25.86,25.83,26.33,25.84,25.77,26.18,26.30,25.66,25.80,26.33,26.08,25.36,26.67,26.79,26.06,26.24,27.22,26.76,26.43,27.20,27.47,26.96,26.70,27.44,27.51,27.11,26.89,26.81,27.04,26.72,25.82,26.56,26.63,26.40,25.67,26.44,26.38,26.12,25.75,26.33,25.74,26.23,26.68,26.56,26.83,27.19,27.08,26.68,27.12,27.32,27.01,26.91,27.50,27.52,26.80,27.37,27.83,27.34,27.06,27.74,27.93,27.30,27.54,28.16,28.10,28.08,27.92,28.42,28.30,27.66,28.00,28.29,27.80,27.21,28.15,27.92,27.46,27.39,27.99,27.72,26.96,27.37,27.89,27.65,27.33,27.28,26.97,26.90,26.61,26.65,26.19,26.55,26.85,26.55,27.01,27.30,27.53,27.20,27.91,28.14,27.42,27.06,26.95,27.08,26.74,26.66,26.16,26.05,25.78,26.15,25.49,25.42,25.98,25.29,25.57,25.62,25.78,25.76,26.43,26.42,26.44,26.32,26.30,26.75,26.70,26.35,26.65,26.63,26.78,27.25,27.30,27.25,27.29,27.75,27.53,27.81,28.04,27.71,27.42,27.86,27.36,27.38,26.98,27.14,26.91,27.14,26.75,26.52,26.37,26.63,26.29,26.15,26.11,26.09,25.54,25.37,25.35,25.84,25.87,25.91,26.44,26.34,26.42,27.01,26.96,26.64,26.80,27.27,27.44,26.74,27.54,28.00,27.80,27.79,28.22,28.26,27.55,27.60,28.58,28.37,28.30,28.30,27.63,27.47,27.95,27.38,27.35,27.11,27.20,27.39,27.14,27.26,27.69,27.07,27.25,27.37,27.27,26.51,26.83,27.16,26.43,26.77,27.36,26.71,26.35,26.76,26.97,26.77,26.57,26.75,27.22,26.01,26.89,27.12,27.09,27.35,27.21,27.27,27.61,26.95,27.29,27.70,27.23,27.06,27.71,27.55,27.21,27.13,28.00,28.12,27.74,27.49,28.40,28.32,27.69,28.30,28.25,28.11,27.58,27.77,27.79,27.31,26.69,27.18,27.51,26.53,26.65,26.65,26.45,25.94,26.37,26.47,25.55,25.92,26.36,25.81,25.86,25.77,26.38,26.19,25.89,26.43,26.52,25.99,25.45,25.74,26.16,25.49,25.30,26.12,26.12,26.18,26.32,26.54,26.71,26.51,26.83,27.46,27.21,27.28,27.42,27.69,27.91,28.23,28.16,28.31,27.95,28.52,27.94,27.59,28.04,28.11,27.43,27.46,27.75,27.78,27.07,26.79,26.97,27.19,26.75,26.17,27.04,27.45,26.89,26.80,27.90,27.91,28.48,28.37,28.71,29.00,29.21,28.76,29.53,29.36,29.28,29.94,29.65,29.68,29.72,29.70,29.24,29.24,29.61,29.09,29.54,29.44,29.32,28.88,29.01,29.15,28.71,28.67,28.41,28.33,28.60,28.42,28.16,28.30,28.55,28.34,28.33,28.48,28.50,28.33,28.30,28.71,28.57,28.34,28.78,29.13,29.02,28.97,29.11,29.03,28.92,28.25,28.77,29.13,28.34,28.48,28.96,28.93,28.47,28.70,29.22,28.87,28.88,29.11,29.17,28.96,29.12,29.25,29.09,28.94,29.31,29.67,29.42,29.64,29.31,29.79,29.80,29.48,29.38,29.95,29.80,29.59,29.64,30.03,29.63,29.37,29.56,29.87,29.56,29.40,29.72,29.74,29.41,29.50,29.20,30.77,30.56,29.95,29.98,29.50,29.39,28.66,27.92,27.55,26.55,25.26,23.85,22.01,21.30,20.85,19.34,17.27,17.56,16.23,15.15,13.80,13.52,12.91,13.20,11.86,10.84,10.07,9.42,8.99,8.00,8.16,8.65,7.67,7.43,7.79,8.02,7.51,7.21,7.63,8.07,7.35,6.99,7.34,7.56,6.89,6.99,7.45,6.95,6.48,7.01,7.77,6.97,6.29,7.28,8.32,6.55,7.83,8.61,8.55,7.75,8.94,9.04,7.86,8.38,9.34,8.50,7.91,9.04,9.66,8.29,8.41,9.58,9.47,8.63,9.13,9.85,9.81,8.98,9.80,10.27,9.83,10.60,10.24,10.78,10.07,10.07,9.78,9.62,8.57,7.92,8.05,9.54,9.00,8.11,8.63,10.11,9.18,8.70,10.51,10.64,10.20,11.30,11.35,11.35,10.41,10.29,9.97,9.86,9.55,9.69,8.66,9.70,9.76,9.05,10.36,10.31,9.35,9.84,9.21,8.67,9.13,9.41,7.74,7.70,8.60,7.88,6.82,7.27,7.45,6.20,6.25,5.25,5.64,6.24,6.99,6.50,7.31,6.50,6.67,7.16,7.32,7.42,7.40,7.90,7.56,7.08,7.33,7.84,7.37,7.21,8.06,8.32,8.07,7.50,7.59,7.53,7.01,7.06,6.99,7.06,6.44,6.65,6.85,6.59,5.72,6.19,6.47,5.71,5.30,5.51,5.09,5.42,5.15,6.11,5.82,5.11,5.66,6.14,5.59,5.60,6.16,6.19,5.79,5.88,6.51,6.43,6.28,6.68,7.09,7.00,6.79,7.27,8.04,7.93,9.05,7.91,7.28,7.18,7.30,6.95,6.70,6.28,6.01,6.00,5.85,5.58,5.14,5.24,5.09,4.53,4.83,4.78,4.52,3.95,4.29,4.35,3.95,3.96,4.30,4.15,3.77,4.19,4.38,4.19,4.08,4.77,5.02,4.66,4.27,4.91,5.02,4.69,4.04,4.10,4.49,4.01,3.72,4.04,4.24,3.70,3.69,4.14,4.24,3.78,4.07,4.49,4.50,5.18,5.09,5.65,5.11,5.77,5.41,4.65,5.19,5.73,4.73,4.58,5.47,5.39,4.52,4.72,5.43,4.85,4.45,5.30,5.54,5.01,4.80,5.92,5.88,6.18,5.51,6.17,6.10,5.11,5.50,6.07,5.69,5.04,5.69,5.92,5.11,5.22,6.03,5.74,5.09,5.62,6.42,6.05,5.78,6.27,6.09,5.20,5.03,5.64,4.93,5.16,6.06,5.67,5.05,5.63,6.19,5.53,6.03,6.04,5.56,5.24,5.34,5.01,4.61,4.88,4.70,4.44,4.19,4.46,4.42,4.19,4.73,4.99,4.73,5.34,5.96,6.34,5.23,5.63,5.21,4.63,4.93,5.62,5.30,4.78,4.84,5.58,5.63,6.07,5.95,5.04,5.48,6.04,5.53,5.03,5.62,6.03,5.63,5.15,5.05,5.27,4.86,4.46,4.58,4.88,4.23,3.93,4.32,4.48,3.86,3.86,4.29,4.30,3.75,3.83,3.55,3.30,2.68,3.04,2.73,2.85,3.32,3.30,3.01,3.36,3.77,3.68,3.58,3.86,4.40,4.26,4.32,4.70,4.86,4.93,5.04,5.45,5.70,5.73,6.39,6.01,5.61,5.70,5.81,5.44,4.86,5.18,4.71,4.45,4.29,4.21,3.97,3.61,3.53,3.25,2.98,2.94,2.81,2.36,1.99,1.89,1.72,1.58,1.41,1.31,1.16,1.04,0.98,0.96,0.81,0.77,0.83,0.98,1.02,0.98,1.29,1.51,1.25,1.06,1.51,1.57,1.34,1.54,1.80,1.85,1.78,1.95,2.19,2.28,2.30,2.50,2.71,2.95,2.71,2.87,2.64,2.73,2.65,2.31,2.19,2.34,2.14,1.83,1.86,1.94,1.76,1.47,1.70,1.63,1.26,1.39,1.67,1.52,1.28,1.78,1.90,2.35,2.40,2.78,2.32,1.76,2.18,2.34,1.92,1.78,2.26,2.39,2.01,2.09,2.52,2.54,2.25,2.50,2.86,2.80,2.68,3.00,3.34,3.21,3.25,3.69,3.99,3.95,3.72,3.51,3.28,3.63,3.11,2.97,3.44,3.46,2.89,3.12,3.58,3.56,3.56,3.35,3.22,2.94,2.78,2.32,2.59,2.75,2.39,2.19,2.58,2.51,2.73,2.81,3.32,3.72,3.76,3.34,3.85,3.52,3.57,4.14,4.22,4.04,4.62,4.30,3.67,3.94,4.27,3.89,4.60,4.90,4.50,3.74,4.14,4.36,3.56,3.41,2.90,2.67,2.95,2.79,2.30,2.47,2.76,2.42,2.12,2.51,2.62,2.23,2.29,2.74,2.71,2.44,2.80,3.02,3.16,2.96,3.30,3.04,3.49,3.13,3.71,3.45,2.98,3.53,3.89,3.41,3.30,3.86,3.90,3.63,3.76,4.45,4.11,3.98,4.48,4.90,4.49,4.31,5.10,5.72,6.40,6.14,5.12,5.33,6.02,5.00,4.64,5.45,5.66,4.98,4.71,5.23,5.17,4.44,4.55,5.19,4.79,4.23,4.63,5.01,4.61,4.35,5.80],[31.34,31.33,31.18,31.13,31.02,30.96,30.86,30.65,30.69,30.50,30.35,30.44,30.04,29.85,29.70,29.51,29.32,28.48,29.12,28.32,28.41,28.52,28.99,29.10,29.30,29.58,29.43,29.68,29.72,29.18,29.05,29.32,29.22,28.78,28.80,28.65,28.65,28.51,28.91,28.62,28.54,28.34,28.43,28.43,28.45,28.28,28.37,28.39,28.09,28.49,28.89,28.57,28.59,28.82,29.13,28.86,29.23,29.25,29.52,28.80,29.23,29.42,29.01,28.87,29.34,29.23,28.68,29.18,29.43,28.99,29.12,29.29,29.50,29.28,29.43,29.63,29.37,29.28,29.68,29.69,29.43,29.85,29.80,29.99,29.96,29.50,29.78,29.56,29.49,28.91,29.10,29.42,29.43,28.73,29.31,29.66,29.48,29.33,29.53,29.74,29.63,29.87,29.76,29.65,29.60,29.73,29.54,29.38,29.65,29.62,29.20,29.72,29.56,29.35,29.47,29.60,29.43,29.58,29.41,29.29,29.14,29.36,28.90,28.98,29.07,28.83,28.59,28.94,29.00,28.14,28.51,27.72,27.75,28.31,28.58,28.42,28.87,28.01,27.81,28.48,28.02,28.16,27.57,28.21,28.38,27.63,27.43,28.25,28.07,27.54,28.12,28.60,28.74,28.02,28.56,28.42,27.81,27.59,28.36,28.19,27.50,27.69,28.30,28.13,27.21,27.99,28.77,28.06,27.37,28.34,27.91,27.25,27.18,27.88,27.71,26.85,27.53,27.72,27.11,26.92,27.51,27.48,26.19,26.86,27.35,26.77,26.18,26.81,26.78,26.32,26.38,26.84,27.63,27.19,27.92,27.52,27.21,27.49,26.74,26.23,26.74,26.62,26.09,26.05,26.81,26.35,25.98,26.14,26.45,26.24,25.69,26.64,26.09,25.74,26.06,26.62,26.22,25.66,26.94,27.14,26.32,26.68,27.39,27.05,26.63,27.55,27.91,27.47,27.19,27.74,27.92,27.59,27.15,27.04,27.54,26.99,26.12,26.74,26.79,26.73,25.85,26.61,26.88,26.39,25.96,26.51,26.69,26.68,26.99,26.89,27.03,27.63,27.29,26.87,27.65,27.78,27.17,27.18,27.88,27.76,26.96,27.55,28.10,27.57,27.37,28.13,28.17,27.32,27.69,28.48,27.94,28.28,28.04,28.49,28.38,27.66,28.10,28.38,27.94,27.35,28.23,28.03,27.44,27.58,27.79,27.66,27.05,27.44,27.82,27.87,27.69,27.84,27.47,27.01,27.10,26.95,26.28,26.77,27.06,26.42,27.34,27.32,27.34,26.71,27.67,28.23,27.70,26.99,27.30,27.46,26.89,26.70,26.93,26.72,25.84,26.64,25.51,25.71,26.57,26.04,26.17,25.99,25.54,25.64,26.27,26.70,26.43,26.65,26.39,26.85,27.04,26.65,26.92,26.49,26.91,27.70,27.56,27.39,27.70,27.97,27.79,27.83,28.24,27.96,27.94,27.90,27.71,27.78,27.19,27.33,27.35,27.47,27.01,26.83,26.48,26.92,26.25,26.71,26.62,26.09,26.24,26.14,26.11,26.25,26.41,26.06,26.72,26.44,26.58,27.01,27.02,26.68,27.10,27.52,27.46,26.99,27.72,28.25,27.85,27.82,28.20,28.10,27.69,27.98,28.63,28.39,28.40,28.45,27.88,27.52,28.08,27.61,27.50,27.29,27.25,27.45,26.78,27.22,27.83,27.27,27.19,27.54,27.30,26.73,27.06,27.28,26.72,26.99,27.34,26.61,26.52,26.90,27.09,26.62,26.72,26.88,27.18,26.65,26.73,27.39,27.27,27.62,27.11,27.45,27.89,26.99,27.33,28.14,27.51,27.17,27.81,27.82,27.58,27.36,28.16,28.42,28.13,27.67,28.77,28.57,27.96,28.59,28.52,28.54,27.88,27.80,28.00,27.44,26.95,27.43,27.38,26.68,26.74,26.75,26.44,26.01,26.60,26.53,25.65,25.79,26.75,26.64,25.76,25.70,26.68,26.60,26.29,26.57,26.79,26.47,25.51,25.88,26.34,25.87,25.49,26.19,26.43,26.21,26.28,26.63,26.85,26.94,27.11,27.66,27.45,27.61,28.02,28.01,28.10,28.66,28.62,28.75,28.30,28.68,28.21,27.70,28.22,28.16,27.75,27.83,28.26,28.22,27.41,26.70,27.02,27.34,27.01,26.33,27.30,27.67,27.08,27.22,28.07,27.91,28.54,28.56,28.84,29.24,29.42,28.98,29.67,29.53,29.48,29.99,29.56,29.83,29.85,29.83,29.24,29.36,29.64,29.26,29.69,29.56,29.40,29.20,29.26,29.22,28.95,28.73,28.55,28.48,28.73,28.78,28.45,28.47,28.94,28.91,28.48,28.78,29.13,28.68,28.61,29.01,28.96,28.56,29.14,29.26,29.34,29.15,29.27,29.28,29.07,28.41,28.75,29.05,28.51,28.74,28.97,29.16,28.84,28.91,29.30,29.36,29.15,29.19,29.33,29.44,29.30,29.31,29.22,29.10,29.40,29.67,29.65,29.69,29.38,29.78,29.91,29.49,29.48,29.99,29.82,29.64,29.88,29.97,29.60,29.51,29.60,29.80,29.46,29.66,29.70,29.71,29.40,29.60,29.38,30.95,30.82,30.24,30.16,29.71,29.38,28.67,28.19,27.66,26.53,25.49,24.59,22.42,21.79,21.63,19.92,17.20,17.92,15.99,14.81,14.16,13.54,12.82,13.12,12.16,11.16,10.77,10.39,9.99,8.97,9.38,9.79,8.67,8.41,8.91,8.84,8.24,8.07,8.45,8.91,8.02,7.79,8.40,8.49,7.66,7.80,8.32,7.77,7.32,7.82,8.76,7.82,7.04,8.15,9.04,7.51,8.33,9.38,9.17,8.64,9.60,9.68,8.72,9.24,10.17,9.71,8.91,9.96,10.64,9.53,9.56,10.49,10.87,9.80,10.13,10.95,11.10,9.93,10.75,11.29,10.66,11.73,11.34,11.84,11.17,11.08,10.73,10.46,9.49,8.91,9.01,10.46,10.19,9.19,9.79,11.01,10.40,9.73,11.39,11.48,11.20,11.55,11.99,12.19,11.12,11.07,10.68,10.50,10.04,10.06,9.47,10.62,10.45,10.06,11.21,11.12,10.19,10.57,10.10,9.27,9.68,10.63,8.60,8.20,9.37,8.65,7.40,7.77,8.11,6.94,6.63,5.77,5.98,6.76,7.19,6.97,7.66,6.94,7.12,7.61,7.76,8.04,7.91,8.64,8.21,7.60,8.27,8.61,7.95,8.11,8.73,9.01,8.91,8.21,8.29,8.39,7.89,7.90,7.67,7.74,7.31,7.49,7.59,7.06,6.22,6.96,7.21,6.18,5.71,6.25,5.53,5.90,5.77,6.67,6.42,5.66,6.28,6.77,6.21,6.10,6.78,6.74,6.15,6.61,7.15,6.80,6.72,7.22,7.57,7.54,7.54,7.93,8.52,8.41,9.79,8.27,7.88,7.59,7.70,7.29,7.13,6.62,6.21,6.28,6.17,5.87,5.44,5.71,5.50,5.08,5.15,5.16,4.85,4.33,4.78,4.76,4.15,4.20,4.68,4.48,4.15,4.46,4.96,4.45,4.53,5.17,5.46,4.97,4.64,5.41,5.61,5.21,4.50,4.56,5.06,4.45,4.02,4.60,4.74,4.06,4.07,4.65,4.62,4.07,4.50,5.03,4.90,5.65,5.54,6.09,5.69,6.38,5.93,5.15,5.74,6.34,5.38,5.15,6.13,6.08,5.11,5.32,6.16,5.54,4.99,5.79,6.20,5.64,5.41,6.50,6.44,6.84,6.25,6.99,6.88,5.83,6.11,6.78,6.38,5.66,6.40,6.62,5.75,5.87,6.60,6.43,5.73,6.24,7.02,6.56,6.31,6.84,6.54,5.76,5.52,6.07,5.40,5.66,6.50,6.11,5.56,6.20,6.71,6.09,6.54,6.54,6.03,5.73,5.91,5.50,5.05,5.31,5.27,4.83,4.51,4.90,4.87,4.51,5.12,5.30,5.00,5.69,6.39,6.85,5.49,6.03,5.49,5.05,5.41,6.09,5.84,5.32,5.47,6.14,6.24,6.77,6.63,5.78,6.21,6.83,6.24,5.74,6.39,6.71,6.29,5.86,5.62,5.99,5.56,5.01,5.13,5.44,4.74,4.45,4.87,4.92,4.27,4.17,4.67,4.60,4.06,4.24,3.87,3.66,3.01,3.45,3.04,3.17,3.67,3.64,3.37,3.73,4.21,4.10,3.98,4.41,4.83,4.69,4.85,5.33,5.41,5.39,5.71,6.13,6.31,6.30,7.07,6.75,6.24,6.39,6.52,6.00,5.52,5.80,5.25,5.03,4.66,4.62,4.42,4.09,3.89,3.66,3.35,3.25,3.18,2.69,2.40,2.28,2.05,1.89,1.68,1.58,1.54,1.27,1.20,1.18,1.07,0.80,0.76,0.88,1.08,1.10,1.51,1.77,1.43,1.27,1.80,1.97,1.59,1.78,2.25,2.34,2.21,2.42,2.69,2.89,2.86,3.05,3.42,3.86,3.32,3.49,3.24,3.28,3.18,2.88,2.73,2.82,2.58,2.20,2.23,2.35,1.96,1.59,1.94,1.80,1.46,1.58,2.02,1.76,1.50,2.18,2.36,2.95,2.96,3.35,2.94,2.18,2.69,2.84,2.27,2.00,2.61,2.83,2.31,2.32,2.85,2.88,2.56,2.76,3.23,3.16,3.04,3.38,3.80,3.72,3.79,4.30,4.67,4.58,4.50,4.27,3.87,4.36,3.69,3.48,4.14,4.04,3.29,3.58,4.21,4.16,3.91,3.66,3.51,3.30,3.11,2.65,2.90,3.07,2.76,2.51,2.97,2.96,3.30,3.39,3.99,4.40,4.65,4.15,4.88,4.44,4.44,5.17,5.14,4.92,5.36,5.04,4.38,4.50,4.99,4.36,5.15,5.43,4.98,4.24,4.49,4.82,4.10,3.84,3.27,3.10,3.45,3.14,2.61,3.05,3.40,2.76,2.58,3.20,3.17,2.78,2.87,3.52,3.39,3.08,3.64,3.99,3.91,3.76,3.91,3.63,3.90,3.45,3.89,3.92,3.42,3.66,4.08,3.84,3.54,4.01,4.26,3.96,3.99,4.52,4.59,4.32,4.57,5.08,4.92,4.58,5.28,6.08,6.77,6.62,5.56,5.76,6.45,5.41,5.17,6.01,6.20,5.43,5.21,5.82,5.64,4.89,5.05,5.79,5.24,4.74,5.27,5.53,5.03,4.90,6.31],[31.35,31.31,31.18,31.13,31.00,30.97,30.85,30.60,30.71,30.52,30.40,30.46,30.12,29.87,29.75,29.55,29.47,28.61,29.21,28.50,28.53,28.68,29.15,29.23,29.39,29.74,29.57,29.87,29.79,29.35,29.27,29.50,29.43,29.00,29.05,28.97,28.75,28.61,28.95,28.81,28.58,28.44,28.70,28.57,28.41,28.46,28.67,28.53,28.20,28.82,29.13,28.76,28.78,29.05,29.41,29.16,29.53,29.65,29.51,28.75,29.27,29.60,29.09,28.91,29.47,29.39,28.83,29.37,29.62,29.15,29.22,29.48,29.69,29.41,29.54,29.80,29.49,29.48,29.87,29.84,29.72,29.97,29.94,30.07,30.05,29.68,29.92,29.70,29.52,29.04,29.20,29.55,29.52,29.03,29.41,29.76,29.56,29.51,29.67,29.88,29.88,30.05,29.89,29.89,29.80,29.89,29.81,29.68,29.76,29.74,29.42,29.89,29.74,29.57,29.65,29.77,29.70,29.77,29.58,29.52,29.45,29.51,29.08,29.12,29.34,29.10,28.79,29.11,29.23,28.39,28.79,27.85,27.82,28.66,28.67,28.68,29.01,28.05,27.70,28.43,27.90,28.17,27.55,28.23,28.38,27.55,27.28,28.25,27.88,27.48,28.03,28.54,28.69,27.87,28.52,28.43,27.72,27.51,28.25,28.05,27.32,27.74,28.41,28.24,27.23,28.10,28.82,28.34,27.54,28.55,27.94,27.22,27.22,27.99,27.75,26.65,27.37,27.62,27.02,26.70,27.42,27.48,26.23,26.66,27.24,26.62,25.84,26.60,26.45,26.11,26.02,26.50,27.36,27.27,28.09,27.81,27.13,27.50,27.04,25.87,26.62,26.61,26.31,25.72,26.46,26.12,25.95,25.87,26.16,25.70,25.57,26.35,26.12,25.70,26.07,26.64,26.35,25.85,26.96,27.24,26.28,26.72,27.79,27.10,26.70,27.65,27.89,27.52,27.27,27.99,27.92,27.50,27.08,27.01,27.32,26.87,25.95,26.86,26.79,26.75,26.05,26.90,27.24,26.75,26.22,26.96,26.90,26.50,27.06,26.87,27.05,27.63,27.39,27.12,27.58,27.96,27.33,27.22,27.92,28.00,26.96,27.45,28.27,27.67,27.31,28.21,28.28,27.68,27.99,28.63,28.20,28.42,28.29,28.77,28.62,27.95,28.26,28.57,28.13,27.54,28.39,28.20,27.60,27.54,28.00,27.80,27.24,27.46,28.16,28.01,27.52,27.67,27.49,27.20,27.02,26.78,25.88,26.65,26.68,26.22,27.21,27.25,27.36,26.76,27.66,28.34,27.72,26.92,27.31,27.34,26.66,26.64,26.82,26.51,25.80,26.53,25.05,26.00,26.61,25.74,26.05,25.86,25.47,25.48,25.81,26.45,26.19,26.12,25.91,26.39,26.64,26.51,26.85,26.38,26.84,27.74,27.56,27.32,27.69,28.27,27.76,27.82,28.39,28.27,27.99,28.20,27.69,27.74,27.05,27.18,27.28,27.34,26.91,26.87,26.68,26.71,25.96,26.75,26.77,25.93,25.98,25.95,25.97,26.13,26.20,25.96,26.44,26.55,26.53,26.91,26.92,26.49,27.09,27.20,27.34,26.89,27.84,28.16,27.92,27.83,28.27,28.21,27.73,27.97,28.74,28.60,28.44,28.50,27.85,27.56,28.13,27.53,27.40,27.14,27.18,27.52,26.62,27.04,27.92,27.27,26.89,27.48,27.06,26.71,26.79,27.21,26.57,27.09,27.34,26.60,26.81,26.86,27.14,26.72,26.90,26.94,27.37,26.30,26.98,27.28,27.36,27.60,27.08,27.48,28.00,26.99,27.50,27.87,27.55,27.15,27.84,28.14,27.84,27.47,28.49,28.59,28.33,27.92,28.96,28.87,28.10,28.81,28.80,28.76,27.97,28.18,28.08,27.35,27.07,27.63,27.43,26.59,26.69,26.76,26.30,26.02,26.53,26.36,25.42,26.18,26.63,26.40,25.75,25.60,27.05,26.52,26.18,26.53,27.00,26.41,25.46,26.01,26.29,25.75,25.56,26.31,26.23,26.19,26.52,26.83,26.92,26.85,27.18,27.93,27.52,27.69,28.18,28.02,28.27,28.66,28.66,28.89,28.53,28.90,28.50,28.14,28.50,28.50,28.02,28.01,28.29,28.16,27.35,26.76,27.01,27.47,27.15,26.46,27.51,27.95,27.27,27.32,28.08,28.26,28.67,28.79,28.89,29.28,29.43,29.19,29.79,29.70,29.65,30.06,29.80,29.91,29.86,29.99,29.53,29.46,29.78,29.33,29.81,29.79,29.61,29.24,29.29,29.49,29.11,28.91,28.78,28.49,28.91,28.84,28.55,28.58,29.06,28.76,28.57,28.95,29.13,28.80,28.78,29.20,29.12,28.85,29.27,29.51,29.48,29.33,29.47,29.34,29.19,28.62,29.03,29.41,28.73,28.78,29.17,29.26,28.67,29.08,29.40,29.30,28.93,29.33,29.49,29.31,29.44,29.57,29.24,29.23,29.55,29.82,29.81,29.93,29.54,29.95,30.04,29.61,29.63,30.13,30.03,29.84,29.92,30.07,29.91,29.62,29.79,29.96,29.76,29.64,29.84,29.82,29.53,29.64,29.32,30.93,30.80,30.30,30.15,29.73,29.43,28.71,28.25,27.67,26.65,25.68,24.74,22.80,22.24,22.18,20.33,17.65,18.27,16.33,15.35,14.52,14.30,13.59,13.91,13.04,12.02,11.62,11.43,11.16,10.03,10.57,10.99,9.81,9.63,10.18,10.08,9.25,8.96,9.45,10.16,8.88,8.66,9.80,9.71,8.43,8.80,9.56,8.70,8.08,8.72,9.58,8.45,7.75,8.91,9.78,7.96,8.95,10.14,9.84,9.31,10.53,10.52,9.46,10.33,11.20,10.66,10.10,11.11,11.85,10.77,10.83,11.60,11.99,10.99,11.54,12.09,12.22,11.18,11.87,12.42,11.93,12.70,12.41,12.78,12.09,12.21,11.79,11.55,10.44,10.09,10.14,11.48,11.47,10.28,10.69,12.18,11.52,10.67,12.10,12.55,12.00,12.55,12.76,13.01,11.93,11.81,11.30,11.17,10.85,10.80,10.19,11.34,11.22,10.77,11.95,12.06,11.11,11.64,11.15,10.17,10.46,11.52,9.44,9.11,9.96,9.40,8.05,8.55,8.79,7.66,7.10,6.16,6.31,7.10,7.58,7.45,8.08,7.47,7.49,8.01,8.12,8.63,8.47,9.20,8.85,8.23,8.85,9.32,8.69,8.79,9.44,9.98,9.88,9.07,9.34,9.24,8.58,8.65,8.46,8.33,7.97,8.25,8.31,7.61,6.88,7.60,7.70,6.73,6.39,6.79,6.21,6.56,6.40,7.30,7.08,6.29,6.87,7.46,6.71,6.75,7.41,7.52,6.85,7.16,7.90,7.62,7.16,7.93,8.38,8.20,8.08,8.68,9.24,9.00,10.38,8.82,8.50,8.01,8.16,7.95,7.82,7.17,6.74,6.82,6.58,6.34,5.89,6.12,5.88,5.61,5.67,5.61,5.29,4.86,5.36,5.32,4.73,4.73,5.38,5.09,4.92,5.18,5.67,5.16,5.27,5.85,6.19,5.74,5.43,6.15,6.31,5.90,5.27,5.32,5.69,5.18,4.71,5.29,5.29,4.63,4.74,5.37,5.23,4.77,5.33,5.79,5.74,6.44,6.31,6.94,6.26,7.12,6.75,5.84,6.30,7.18,6.15,5.81,6.91,6.88,5.91,5.99,6.97,6.23,5.81,6.53,7.08,6.51,6.18,7.42,7.27,7.75,7.00,8.05,7.86,6.63,6.80,7.73,7.16,6.46,7.20,7.54,6.59,6.62,7.52,7.25,6.43,7.08,7.98,7.50,7.11,7.71,7.44,6.48,6.33,6.98,6.38,6.53,7.35,6.88,6.44,7.07,7.50,6.86,7.33,7.30,6.71,6.49,6.64,6.15,5.78,6.13,5.98,5.56,5.25,5.61,5.61,5.24,5.95,6.27,5.86,6.44,7.15,7.49,6.25,6.61,6.17,5.63,6.01,6.70,6.37,5.83,5.99,6.67,6.72,7.41,7.18,6.23,6.73,7.47,6.75,6.28,7.05,7.38,6.95,6.41,6.21,6.58,6.01,5.59,5.72,5.94,5.27,5.01,5.47,5.51,4.86,4.76,5.36,5.25,4.53,4.70,4.24,3.91,3.38,4.00,3.61,3.58,4.15,4.28,3.93,4.19,4.76,4.70,4.50,4.94,5.37,5.29,5.41,5.84,6.03,6.13,6.37,6.70,7.02,7.04,7.88,7.55,6.71,6.89,7.20,6.59,5.99,6.27,5.73,5.42,5.08,5.00,4.86,4.58,4.09,4.03,3.85,3.47,3.40,3.06,2.80,2.56,2.37,2.21,1.92,1.73,1.77,1.55,1.34,1.32,1.24,1.10,0.87,0.77,0.89,1.07,1.59,1.67,1.26,1.39,1.87,1.71,1.62,1.91,2.27,2.23,2.24,2.64,2.80,2.99,3.10,3.28,3.49,3.92,3.56,3.53,3.30,3.33,3.32,3.02,2.84,2.97,2.85,2.34,2.48,2.64,2.21,1.77,2.26,2.17,1.69,1.96,2.39,2.15,1.60,2.33,2.57,3.03,2.95,3.39,2.98,2.30,2.73,3.14,2.65,2.29,2.92,3.26,2.81,2.68,3.35,3.36,2.96,3.18,3.71,3.55,3.41,3.83,4.30,4.03,4.08,4.72,5.00,4.77,4.83,4.45,4.15,4.78,4.05,3.92,4.61,4.54,3.82,4.09,4.78,4.69,4.50,4.38,4.16,3.95,3.69,3.07,3.45,3.72,3.23,2.93,3.47,3.37,3.65,3.66,4.12,4.66,4.93,4.41,4.96,4.35,4.31,5.09,4.93,4.78,5.29,4.97,4.22,4.31,4.75,4.27,5.05,5.34,4.99,4.22,4.52,4.95,4.12,3.99,3.34,3.20,3.48,3.20,2.59,3.03,3.20,2.66,2.57,3.04,3.04,2.54,2.94,3.39,3.18,3.11,3.59,3.75,3.71,3.74,4.00,3.62,3.90,3.63,3.90,3.84,3.55,3.61,4.16,3.82,3.64,4.00,4.29,3.99,4.07,4.66,4.46,4.36,4.76,5.12,4.83,4.63,5.34,6.06,6.91,6.71,5.50,5.79,6.51,5.31,5.05,5.99,6.20,5.33,5.05,5.83,5.58,4.86,5.02,5.82,5.25,4.76,5.27,5.57,5.05,4.89,6.35],[31.33,31.26,31.16,31.13,31.03,30.96,30.85,30.69,30.74,30.55,30.47,30.51,30.15,30.09,29.92,29.72,29.61,28.88,29.38,28.67,28.85,28.90,29.27,29.43,29.40,29.70,29.66,29.88,29.82,29.42,29.32,29.55,29.51,29.13,29.11,29.14,28.94,28.91,29.01,29.00,28.70,28.54,28.84,28.71,28.60,28.74,28.88,28.75,28.46,28.93,29.19,28.86,28.96,29.17,29.44,29.39,29.54,29.38,29.56,29.03,29.42,29.55,29.22,29.03,29.47,29.34,28.97,29.38,29.57,29.21,29.34,29.54,29.64,29.49,29.60,29.81,29.61,29.58,30.02,29.93,29.85,30.05,29.98,30.11,30.07,29.69,29.97,29.68,29.61,29.14,29.41,29.57,29.45,29.15,29.55,29.79,29.58,29.55,29.71,29.92,29.92,30.10,29.99,29.97,29.91,30.07,29.92,29.81,29.91,29.88,29.59,29.97,29.88,29.63,29.73,29.96,29.78,29.91,29.65,29.64,29.72,29.57,29.24,29.29,29.45,29.17,29.06,29.26,29.31,28.56,28.88,28.15,28.15,28.75,29.00,28.97,29.15,28.08,27.91,28.40,28.02,28.22,27.61,28.25,28.46,27.76,27.60,28.32,28.29,27.82,28.14,28.64,28.83,27.94,28.50,28.57,28.23,27.75,28.53,28.36,27.70,28.05,28.60,28.36,27.58,28.40,28.99,28.48,27.76,28.64,28.00,27.49,27.47,28.22,27.94,26.98,27.68,27.73,27.04,26.78,27.40,27.52,26.40,26.95,27.27,26.58,26.04,26.94,26.68,25.78,26.36,26.60,27.41,27.04,27.85,27.68,27.32,27.15,26.84,26.05,26.59,26.45,26.04,25.76,26.42,26.10,25.63,25.72,26.44,25.83,25.49,26.57,26.44,25.86,26.39,26.94,26.62,26.13,27.26,27.20,26.61,26.97,27.80,27.23,26.86,27.69,28.02,27.51,27.46,28.19,27.93,27.57,27.35,27.31,27.41,27.05,26.23,27.05,27.00,26.77,26.28,27.06,27.23,26.94,26.42,27.20,27.06,26.92,27.36,27.09,27.30,27.70,27.62,27.27,27.55,27.96,27.55,27.40,27.90,28.11,27.29,27.71,28.19,27.98,27.54,28.18,28.40,27.96,28.02,28.84,28.54,28.65,28.55,28.84,28.74,28.32,28.51,28.77,28.35,27.83,28.57,28.47,28.00,28.02,28.32,28.22,27.78,27.79,28.43,28.31,27.72,27.74,27.54,27.59,27.42,26.76,26.18,27.16,27.02,26.51,27.29,27.51,27.73,27.08,28.02,28.29,27.67,27.22,27.34,27.61,26.98,26.80,27.09,26.89,26.00,26.74,25.69,26.02,26.69,25.93,26.25,26.32,25.95,25.89,26.40,26.52,26.27,26.41,26.24,26.80,27.13,26.80,27.04,26.78,27.10,27.78,27.71,27.55,27.63,28.21,27.89,27.90,28.41,28.25,28.06,28.16,27.82,27.79,27.18,27.45,27.38,27.46,27.04,26.97,26.89,27.03,26.11,26.79,26.77,26.06,26.07,26.07,26.02,26.04,26.44,26.32,26.72,26.62,26.64,27.13,27.09,26.60,27.22,27.47,27.58,26.80,27.78,28.19,27.97,27.91,28.38,28.30,27.69,27.97,28.90,28.63,28.75,28.65,27.92,27.68,28.29,27.58,27.48,27.37,27.39,27.73,27.02,27.38,27.93,27.17,26.78,27.60,27.10,26.58,26.67,27.26,26.76,26.79,27.39,26.87,26.93,26.79,27.22,26.87,26.81,26.94,27.38,26.86,27.08,27.60,27.20,27.79,27.33,27.68,27.98,27.26,27.58,28.01,27.81,27.41,28.10,28.13,27.68,27.86,28.54,28.60,28.32,28.12,28.98,28.97,28.27,28.89,28.86,28.79,28.19,28.26,28.08,27.51,27.22,27.68,27.50,26.75,26.88,27.02,26.38,26.28,26.80,26.61,25.47,26.52,26.73,26.49,25.83,26.31,26.62,26.14,26.12,26.63,26.89,26.16,25.75,26.39,26.41,25.90,25.65,26.55,26.57,26.36,26.65,27.06,27.14,26.83,27.39,28.02,27.68,28.02,28.11,28.23,28.41,28.80,28.84,28.99,28.65,29.11,28.51,28.22,28.64,28.62,28.07,28.12,28.40,28.34,27.58,27.06,27.17,27.67,27.22,26.59,27.56,28.10,27.60,27.51,28.20,28.34,28.78,28.95,29.07,29.46,29.64,29.34,29.96,29.79,29.79,30.20,29.90,30.04,29.97,30.00,29.66,29.54,29.82,29.42,29.83,29.79,29.61,29.26,29.19,29.43,29.10,28.79,28.60,28.47,28.85,28.62,28.52,28.49,29.01,28.64,28.38,29.02,29.11,28.72,28.83,29.21,29.13,28.96,29.33,29.61,29.50,29.44,29.58,29.46,29.22,28.58,29.00,29.37,28.71,28.61,29.07,29.24,28.79,28.80,29.42,29.30,28.87,29.24,29.47,29.24,29.14,29.48,29.27,29.03,29.48,29.84,29.81,29.97,29.49,29.98,30.08,29.60,29.66,30.15,30.07,29.82,30.04,30.17,29.94,29.50,29.79,30.10,29.85,29.60,29.92,29.97,29.61,29.64,29.60,30.91,30.72,30.30,30.21,29.79,29.56,28.70,28.17,27.74,26.55,25.44,24.52,22.57,22.07,21.65,20.12,17.92,18.10,16.66,15.50,14.91,14.46,13.63,13.84,12.84,12.03,11.51,11.32,10.96,9.94,9.90,10.67,9.49,9.31,9.73,9.73,9.10,8.88,9.26,9.81,8.67,8.56,9.02,9.05,8.28,8.53,8.87,8.29,7.71,8.16,8.86,7.93,7.24,8.36,9.20,7.18,8.67,9.57,9.46,9.03,10.14,10.11,9.08,9.74,10.62,9.93,9.34,10.58,11.24,9.84,10.33,11.27,11.21,10.42,10.98,11.63,11.46,10.78,11.59,12.26,11.71,12.60,12.13,12.64,11.85,11.79,11.83,11.33,10.31,9.61,9.60,11.21,10.80,9.53,10.05,11.75,10.81,10.15,11.60,12.02,11.40,12.71,12.11,12.60,11.47,11.38,10.99,10.90,10.30,10.51,9.73,10.57,10.88,10.22,11.32,11.70,10.85,11.59,10.96,10.03,10.37,10.64,9.04,8.94,9.49,8.85,8.00,8.36,8.48,7.20,6.77,5.81,6.27,6.80,7.59,7.17,7.88,7.15,7.31,7.67,7.93,8.34,8.29,8.81,8.48,8.03,8.48,8.99,8.44,8.50,9.22,9.57,9.45,8.81,8.92,8.82,8.27,8.40,8.08,8.06,7.82,7.89,7.91,7.38,6.61,7.13,7.08,6.36,6.19,6.27,6.08,6.32,6.52,7.13,7.09,6.28,6.73,7.40,6.69,6.60,7.23,7.48,6.94,6.99,7.80,7.66,7.34,7.77,8.37,8.17,7.77,8.44,9.19,8.84,10.02,8.68,8.40,8.00,8.01,7.81,7.70,7.16,6.76,6.83,6.62,6.27,5.87,6.10,5.85,5.71,5.64,5.53,5.16,4.89,5.18,4.99,4.54,4.62,5.26,4.90,4.82,5.19,5.44,5.14,5.34,6.06,6.25,5.86,5.67,6.40,6.49,6.18,5.40,5.52,5.97,5.50,4.82,5.38,5.62,4.84,4.77,5.65,5.49,4.96,5.48,5.98,6.00,6.78,6.55,7.25,6.58,7.40,6.96,6.04,6.63,7.31,6.44,6.05,6.94,6.85,5.94,6.22,6.99,6.29,5.99,6.67,7.10,6.42,6.10,7.31,7.20,7.69,6.81,7.72,7.75,6.33,6.74,7.63,7.24,6.36,7.22,7.54,6.69,6.74,7.59,7.44,6.59,7.17,8.16,7.70,7.37,7.95,7.69,6.77,6.52,7.24,6.50,6.70,7.52,7.05,6.49,7.11,7.66,6.90,7.41,7.43,6.84,6.57,6.77,6.29,5.76,6.10,6.08,5.58,5.31,5.73,5.78,5.49,6.23,6.62,6.25,6.85,7.52,7.97,6.64,7.10,6.65,6.10,6.52,7.11,6.75,6.30,6.46,6.98,7.16,7.79,7.52,6.54,7.05,7.77,7.21,6.54,7.41,7.74,7.33,6.75,6.52,6.93,6.35,5.80,5.93,6.31,5.66,5.33,5.77,5.89,5.14,5.03,5.68,5.63,4.84,4.89,4.40,4.16,3.63,4.24,3.77,3.82,4.36,4.51,4.18,4.52,4.98,4.86,4.90,5.26,5.60,5.63,5.75,6.12,6.39,6.44,6.68,6.94,7.38,7.33,8.18,7.68,7.11,7.25,7.45,6.89,6.43,6.62,6.12,5.74,5.50,5.37,5.20,4.88,4.49,4.27,4.06,3.81,3.56,3.15,2.86,2.77,2.48,2.26,2.04,1.92,1.75,1.60,1.50,1.38,1.21,1.19,1.15,0.85,0.76,0.85,1.25,1.33,1.12,1.18,1.54,1.51,1.46,1.80,2.02,2.03,2.09,2.31,2.54,2.65,2.90,3.09,3.30,3.71,3.32,3.37,3.09,3.15,3.15,2.72,2.48,2.76,2.58,2.07,2.03,2.28,2.03,1.59,1.92,2.03,1.69,1.73,2.30,2.17,1.77,2.42,2.68,3.29,3.19,3.54,3.17,2.43,2.90,3.33,2.77,2.41,3.09,3.35,2.67,2.68,3.38,3.28,2.78,3.17,3.65,3.33,3.33,3.77,4.19,3.76,3.98,4.59,4.89,4.74,4.65,4.36,4.13,4.80,4.05,3.81,4.52,4.63,3.84,4.04,4.76,4.77,4.69,4.47,4.41,4.13,3.72,3.14,3.60,3.72,3.17,2.86,3.49,3.37,3.56,3.45,4.00,4.56,4.78,4.14,4.84,4.28,4.33,5.01,4.92,4.74,5.20,4.94,4.18,4.37,4.80,4.23,4.97,5.18,4.95,4.06,4.29,4.67,3.77,3.63,2.94,2.81,3.13,2.91,2.20,2.65,2.98,2.42,2.18,2.82,2.87,2.33,2.63,3.17,3.11,2.87,3.33,3.61,3.73,3.70,4.05,3.54,3.83,3.40,3.90,3.83,3.40,3.60,4.01,3.88,3.47,4.03,4.25,3.95,3.97,4.62,4.20,4.27,4.79,5.13,4.73,4.59,5.40,6.01,6.83,6.68,5.47,5.74,6.54,5.20,5.01,5.94,6.15,5.35,5.15,5.77,5.60,4.94,5.06,5.66,5.38,4.80,5.30,5.58,5.15,4.95,6.14],[31.39,31.37,31.23,31.16,31.07,31.03,30.91,30.75,30.84,30.61,30.56,30.59,30.34,30.12,29.98,29.83,29.80,29.18,29.62,28.96,29.10,29.15,29.48,29.68,29.76,29.97,29.89,30.06,30.11,29.71,29.63,29.87,29.75,29.32,29.46,29.34,29.16,29.12,29.31,29.22,29.01,28.86,29.18,29.04,28.98,29.03,29.24,29.24,28.83,29.34,29.63,29.16,29.17,29.52,29.86,29.40,29.72,29.61,29.66,29.27,29.52,29.77,29.56,29.37,29.65,29.76,29.33,29.63,29.78,29.66,29.58,29.79,29.92,29.80,29.83,30.09,29.90,29.87,30.15,30.15,30.06,30.22,30.23,30.29,30.24,29.97,30.19,29.91,29.80,29.51,29.53,29.76,29.83,29.55,29.79,29.98,29.86,29.87,29.93,30.12,30.18,30.30,30.14,30.27,30.11,30.25,30.07,29.98,30.06,30.04,29.85,30.17,30.03,29.88,29.91,30.12,29.86,30.08,29.83,29.77,29.72,29.72,29.39,29.35,29.56,29.50,29.16,29.37,29.53,28.79,29.02,28.24,28.43,28.90,29.24,29.03,29.23,28.34,28.24,28.63,28.25,28.40,28.01,28.39,28.67,28.08,28.07,28.53,28.59,28.40,28.45,28.87,29.12,28.40,28.86,28.93,28.75,28.32,28.93,28.62,28.24,28.52,29.02,28.57,27.85,28.76,28.99,28.66,27.87,28.76,27.99,27.83,27.73,28.59,28.14,27.11,28.05,28.22,27.57,27.34,28.12,28.00,26.95,27.41,28.08,27.42,26.60,27.96,27.47,26.78,26.73,27.45,27.94,27.19,28.01,27.89,28.23,28.04,26.88,26.51,27.40,26.80,26.05,26.32,27.03,26.28,26.13,26.40,26.45,26.13,26.17,26.89,26.64,26.26,26.60,27.08,26.92,26.34,27.39,27.40,26.88,27.19,27.87,27.43,26.94,27.80,28.04,27.77,27.66,28.40,28.08,27.67,27.54,27.40,27.59,27.25,26.46,27.21,27.13,27.09,26.56,27.53,27.44,27.06,26.83,27.88,27.22,27.07,27.76,27.46,27.45,27.88,27.82,27.43,27.74,28.03,28.01,27.56,28.03,28.29,27.43,27.73,28.29,28.10,27.76,28.23,28.54,28.12,28.03,28.91,28.89,28.90,28.85,29.21,28.93,28.47,28.79,28.89,28.58,28.01,28.79,28.62,28.39,28.26,28.45,28.34,28.25,28.06,28.61,28.57,28.12,28.08,27.84,28.22,27.93,27.01,26.39,27.76,27.24,26.72,27.80,27.76,27.96,27.59,28.45,28.64,28.19,27.74,27.77,27.95,27.46,27.33,27.51,27.17,26.54,27.15,25.66,26.55,27.10,25.98,26.35,26.28,25.80,25.87,26.39,26.61,26.49,26.63,26.28,26.88,27.39,27.38,27.42,26.85,27.35,27.79,27.82,27.87,27.97,28.27,28.02,28.14,28.45,28.36,28.23,28.22,27.98,28.03,27.61,27.72,27.85,27.69,27.46,27.25,27.02,27.31,26.45,26.93,27.02,26.24,26.24,26.30,26.25,26.27,26.90,26.44,26.83,26.97,26.99,27.34,27.28,26.93,27.40,27.48,27.51,27.50,27.94,28.30,28.14,28.17,28.39,28.36,28.06,28.28,28.90,28.66,28.85,28.72,28.13,27.80,28.33,27.78,28.02,27.64,27.50,28.15,26.94,27.43,28.11,27.65,27.02,27.83,27.40,26.76,26.84,27.40,27.19,26.96,27.59,27.05,27.67,26.88,27.32,27.19,27.25,26.93,27.59,27.12,27.12,27.55,27.80,27.86,27.56,28.07,28.40,27.71,27.78,28.26,27.74,27.63,28.23,28.09,27.73,27.63,28.74,28.78,28.55,28.37,29.16,29.19,28.52,29.03,28.95,28.73,28.17,28.22,28.40,27.58,27.33,27.78,27.66,27.01,27.17,27.40,26.58,26.81,27.11,26.96,25.77,27.06,27.07,26.79,26.17,26.23,26.72,26.31,26.54,27.46,27.51,26.88,26.35,27.16,27.02,26.33,25.95,27.00,26.84,26.45,26.82,27.25,27.29,27.10,27.52,28.13,27.68,27.96,28.50,28.35,28.58,29.06,29.10,29.27,28.99,29.20,28.79,28.58,28.86,28.76,28.37,28.36,28.68,28.64,27.97,27.30,27.51,27.88,27.56,26.86,27.74,28.28,27.75,27.66,28.51,28.57,29.03,29.12,29.29,29.53,29.75,29.54,30.03,29.89,29.88,30.29,29.98,30.13,30.04,30.07,29.66,29.58,29.92,29.57,29.98,29.92,29.69,29.29,29.41,29.39,29.30,29.01,28.67,28.55,28.78,28.87,28.72,28.74,28.95,28.83,28.72,28.88,29.09,28.85,28.95,29.34,29.12,28.99,29.45,29.61,29.54,29.51,29.64,29.51,29.39,28.71,29.16,29.40,28.80,28.83,29.29,29.39,28.83,29.13,29.50,29.40,29.06,29.45,29.68,29.42,29.43,29.71,29.64,29.33,29.69,30.06,29.99,30.10,29.78,30.14,30.30,29.94,29.99,30.35,30.23,29.95,30.14,30.31,29.92,29.82,29.95,30.12,29.83,29.82,30.05,30.04,29.72,29.89,29.67,31.08,30.85,30.45,30.33,29.91,29.70,28.84,28.44,27.94,26.91,25.87,24.93,23.19,22.37,21.86,20.10,18.10,18.22,16.49,15.48,14.86,14.59,13.90,14.08,13.16,12.11,11.74,11.27,10.99,9.92,9.93,10.59,9.42,9.12,9.64,9.57,9.03,8.69,9.12,9.67,8.62,8.27,8.87,8.94,8.13,8.40,8.83,8.10,7.53,8.34,8.84,8.03,7.10,8.33,9.10,7.26,8.32,9.53,9.28,8.86,10.08,9.98,8.94,9.67,10.47,9.74,9.36,10.48,11.14,9.84,10.06,11.07,11.36,10.44,10.89,11.50,11.73,10.65,11.45,12.10,11.42,12.47,12.00,12.53,11.95,11.97,11.50,11.24,10.46,9.64,9.81,11.23,10.83,9.76,10.34,11.81,10.71,10.06,11.72,12.04,11.32,12.44,12.05,12.43,11.43,11.17,10.64,10.55,10.37,10.39,9.61,10.69,10.81,10.22,11.43,11.72,10.86,11.23,10.99,10.16,10.47,10.88,9.16,8.92,9.61,8.90,7.72,8.22,8.24,7.01,6.61,5.68,6.24,6.99,7.51,7.27,7.93,7.22,7.47,7.65,8.05,8.13,8.05,8.72,8.41,7.98,8.39,8.91,8.40,8.52,9.05,9.54,9.40,8.72,8.87,8.73,8.17,8.17,8.19,8.07,7.65,7.75,7.78,7.46,6.43,7.16,7.07,6.32,5.87,6.30,5.75,6.10,6.14,7.10,7.01,5.92,6.42,7.16,6.48,6.28,7.06,7.22,6.50,6.86,7.56,7.33,7.06,7.56,8.08,7.75,7.68,8.34,8.90,8.72,9.94,8.56,8.34,7.88,7.77,7.56,7.74,6.79,6.68,6.78,6.55,6.11,5.80,5.89,5.73,5.24,5.36,5.37,5.20,4.72,4.86,4.91,4.50,4.56,5.13,4.78,4.75,5.07,5.40,5.00,5.31,5.99,6.15,5.71,5.69,6.45,6.53,6.26,5.50,5.45,6.01,5.52,4.86,5.35,5.62,5.00,4.68,5.39,5.52,4.83,5.11,5.77,5.77,6.48,6.44,7.06,6.61,7.29,6.84,6.07,6.64,7.26,6.19,5.96,6.97,6.86,5.83,6.18,7.05,6.16,5.75,6.70,7.02,6.17,6.01,7.38,7.23,7.61,6.66,7.49,7.67,6.32,6.56,7.58,7.10,6.22,6.98,7.38,6.36,6.43,7.24,7.18,6.31,6.73,7.76,7.36,7.04,7.55,7.31,6.45,6.22,6.76,6.00,6.31,6.99,6.53,6.05,6.66,7.23,6.44,7.06,7.13,6.40,6.12,6.38,5.95,5.32,5.66,5.78,5.15,4.91,5.34,5.34,5.06,5.90,6.12,5.91,6.64,7.22,7.74,6.58,6.98,6.62,6.13,6.54,7.16,6.91,6.46,6.63,7.07,7.32,7.88,7.85,6.80,7.54,8.24,7.49,6.97,7.81,8.15,7.69,7.27,6.90,7.28,6.72,6.13,6.27,6.58,5.83,5.50,5.86,6.00,5.32,5.05,5.60,5.54,4.78,4.73,4.38,4.28,3.79,4.19,3.95,4.03,4.60,4.67,4.41,4.82,5.31,5.21,5.28,5.54,6.06,6.09,6.08,6.43,6.88,6.77,6.96,7.52,7.75,7.39,8.34,7.87,7.49,7.42,7.54,7.24,6.64,6.84,6.29,5.99,5.77,5.60,5.49,5.25,4.67,4.51,4.40,4.02,3.85,3.50,3.14,2.99,2.79,2.62,2.30,2.24,2.13,1.92,1.78,1.69,1.51,1.27,1.33,1.23,0.91,0.76,0.89,1.11,1.07,1.07,1.29,1.39,1.44,1.69,1.91,2.07,2.16,2.35,2.52,2.69,2.86,3.07,3.24,3.66,3.14,3.14,2.81,2.80,2.87,2.54,2.22,2.43,2.48,1.86,1.77,2.16,1.96,1.48,1.82,2.08,1.69,1.61,2.14,2.13,1.93,2.49,2.75,3.35,3.35,3.75,3.41,2.63,3.24,3.43,2.77,2.51,3.25,3.35,2.61,2.82,3.44,3.11,2.70,3.18,3.58,3.17,3.22,3.73,3.98,3.65,3.84,4.41,4.68,4.50,4.62,4.19,3.99,4.73,4.01,3.72,4.49,4.62,3.87,4.00,4.78,4.88,4.84,4.58,4.52,4.30,3.75,3.28,3.77,3.88,3.20,3.13,3.63,3.33,3.48,3.34,4.02,4.47,4.71,4.13,4.64,4.07,3.94,4.66,4.57,4.34,4.87,4.47,3.83,4.05,4.33,3.95,4.52,4.84,4.43,3.85,4.03,4.27,3.57,3.24,2.76,2.36,2.75,2.60,1.95,2.30,2.67,2.22,1.94,2.47,2.65,2.20,2.47,2.92,2.80,2.76,3.20,3.46,3.47,3.45,3.75,3.42,3.76,3.22,3.79,3.79,3.16,3.43,4.00,3.62,3.19,3.84,4.10,3.85,3.83,4.40,4.20,4.15,4.47,4.80,4.60,4.32,4.96,5.76,6.53,6.37,5.09,5.45,6.28,4.95,4.71,5.68,5.83,5.00,4.79,5.48,5.12,4.64,4.73,5.39,4.96,4.58,4.92,5.20,4.83,4.74,6.04],[31.40,31.38,31.25,31.17,31.10,31.02,30.91,30.76,30.78,30.56,30.45,30.50,30.19,30.08,29.98,29.82,29.79,29.22,29.52,28.92,29.11,29.11,29.29,29.48,29.66,29.88,29.84,29.95,30.00,29.61,29.40,29.77,29.79,29.10,29.23,29.30,29.15,28.88,29.10,29.18,28.84,28.60,28.85,28.84,28.57,28.55,28.69,28.63,28.03,28.58,28.91,28.60,28.43,28.84,29.16,28.99,29.48,29.27,29.52,28.85,29.46,29.52,28.92,29.07,29.52,29.34,28.85,29.54,29.70,29.28,29.40,29.66,29.69,29.66,29.82,29.95,29.84,29.83,30.11,29.98,29.98,30.09,30.07,30.13,30.17,29.88,29.99,29.78,29.69,29.21,29.36,29.69,29.55,28.95,29.49,29.86,29.59,29.48,29.74,29.96,29.92,30.20,30.01,29.99,30.07,30.04,29.95,29.77,30.04,29.98,29.46,30.09,30.02,29.78,29.80,30.02,29.92,29.97,29.73,29.69,29.87,29.58,29.17,29.34,29.44,29.03,28.76,29.20,29.18,28.12,28.78,27.42,27.78,28.36,29.14,28.69,28.92,28.12,27.84,28.45,27.97,28.27,27.54,28.34,28.58,27.76,27.65,28.48,28.43,28.05,28.26,28.90,29.04,28.13,28.66,28.73,28.21,27.78,28.54,28.41,27.47,27.98,28.40,28.30,27.41,28.17,28.59,28.26,27.45,28.13,27.30,27.25,27.34,27.97,27.93,26.74,27.52,27.85,27.09,26.81,27.61,27.55,26.53,27.01,27.57,27.00,26.41,27.47,27.21,26.43,26.59,26.90,27.70,26.68,27.95,27.71,27.37,27.23,26.47,26.33,26.87,26.33,25.72,26.01,26.57,25.96,25.61,25.88,26.48,25.93,25.75,26.39,26.31,25.89,26.19,26.35,26.57,25.91,26.96,26.90,26.21,26.88,27.50,26.83,26.72,27.79,27.76,27.52,27.34,28.23,28.35,27.79,27.41,27.24,27.73,27.34,26.25,27.12,27.17,27.00,26.50,27.27,27.66,27.05,26.75,27.35,27.20,26.99,27.52,27.52,27.58,27.77,28.00,27.70,27.78,28.15,27.70,27.54,28.11,28.24,27.24,27.92,28.41,27.86,27.41,28.35,28.47,27.74,27.62,28.70,28.35,28.56,28.35,28.88,28.96,28.18,28.54,28.87,28.52,27.71,28.74,28.69,28.03,28.13,28.62,28.44,27.83,28.07,28.59,28.50,28.06,27.94,27.70,27.72,27.67,27.04,26.67,27.32,27.29,27.20,27.58,27.75,27.94,27.41,28.23,28.51,27.92,27.61,27.70,27.63,27.19,27.01,27.21,27.02,26.25,27.07,26.13,26.17,27.01,26.21,26.54,26.44,26.12,26.33,26.74,26.75,26.66,26.72,26.69,27.34,27.56,27.44,27.49,27.06,27.50,27.80,27.79,28.17,28.11,28.27,28.16,28.29,28.56,28.36,28.22,28.34,27.99,27.97,27.73,27.77,27.70,27.93,27.53,27.25,27.23,27.55,26.72,27.11,27.10,26.56,26.46,26.27,26.12,26.30,26.48,26.39,26.70,26.86,26.72,27.11,27.20,26.90,27.43,27.38,27.62,27.40,28.08,28.47,28.30,28.32,28.72,28.60,28.10,28.35,29.05,28.80,28.92,28.70,28.25,28.05,28.52,27.80,28.16,27.88,27.79,28.28,27.26,28.00,28.20,27.60,27.46,27.82,27.48,26.84,27.19,27.52,26.96,26.94,27.72,27.13,26.98,27.13,27.43,27.17,26.97,27.16,27.50,27.05,27.14,27.47,27.37,27.84,27.01,27.70,27.77,27.65,27.71,28.00,27.80,27.55,28.17,28.11,27.76,27.64,28.51,28.54,28.33,28.13,28.98,28.93,28.20,28.74,28.76,28.41,27.94,28.07,28.17,27.55,27.11,27.63,27.77,26.76,27.03,27.22,26.67,26.47,26.75,26.66,25.86,26.25,26.70,26.66,26.09,26.16,26.71,26.66,26.31,26.58,26.73,26.29,25.70,26.33,26.62,26.04,25.83,26.81,26.40,26.30,26.77,26.93,26.79,26.65,27.19,27.93,27.18,27.47,28.15,28.00,28.16,28.75,28.87,29.02,28.56,29.14,28.53,28.18,28.66,28.52,28.06,28.16,28.47,28.48,27.58,27.02,27.22,27.71,27.06,26.63,27.56,28.08,27.37,27.33,28.40,28.22,28.93,28.89,29.12,29.60,29.74,29.29,30.03,29.82,29.52,30.22,29.70,29.81,29.84,29.74,29.41,29.40,29.76,29.33,29.75,29.66,29.47,29.04,29.19,29.39,28.95,28.82,28.48,28.30,28.69,28.62,28.30,28.60,28.83,28.58,28.59,28.90,28.89,28.62,28.56,29.10,28.95,28.69,29.19,29.53,29.46,29.40,29.53,29.39,29.20,28.51,29.01,29.33,28.48,28.68,29.13,29.20,28.63,28.93,29.39,29.02,28.90,29.24,29.39,29.03,29.18,29.44,29.44,29.17,29.46,29.85,29.75,29.82,29.58,29.89,30.00,29.80,29.69,30.12,30.03,29.81,29.92,30.18,29.75,29.54,29.83,30.01,29.69,29.65,29.92,30.01,29.63,29.76,29.48,30.96,30.81,30.41,30.31,29.79,29.72,28.84,28.26,27.82,26.87,25.55,24.49,22.69,21.89,21.43,19.63,17.46,17.71,16.08,14.65,14.35,13.64,12.91,13.27,12.18,11.25,10.83,10.01,9.81,8.66,8.64,9.32,8.12,8.01,8.33,8.41,7.97,7.59,8.31,8.62,7.71,7.27,7.70,7.97,7.23,7.37,7.93,7.30,6.63,7.38,7.91,7.22,6.26,7.31,8.23,6.85,7.74,8.88,8.59,8.20,9.23,9.23,8.14,8.81,9.54,8.80,8.42,9.44,10.11,8.77,8.87,10.07,10.10,9.00,9.72,10.44,10.44,9.69,10.43,11.03,10.33,11.28,10.95,11.29,10.92,10.78,10.53,10.18,9.39,8.53,8.68,10.13,9.37,8.52,9.05,10.51,9.44,8.80,10.44,10.89,10.23,11.90,11.36,11.43,10.38,10.44,10.00,9.70,9.48,9.47,8.57,9.48,9.79,9.16,10.13,10.67,9.82,10.38,10.00,9.49,9.73,9.59,7.95,7.97,8.78,7.84,6.74,7.30,7.24,6.14,6.22,5.23,5.74,6.49,7.18,6.87,7.71,6.14,7.07,7.24,7.70,7.31,7.21,8.01,7.71,7.11,7.57,7.98,7.62,7.47,8.07,8.75,8.39,7.81,7.89,7.92,7.19,7.38,7.42,7.49,6.78,6.90,7.23,7.13,5.92,6.37,6.67,5.91,5.56,5.59,5.11,5.53,5.51,6.24,6.18,5.25,5.79,6.34,5.65,5.61,6.35,6.36,6.05,6.06,6.70,6.74,6.22,6.48,7.33,6.81,6.90,7.49,8.29,8.03,9.04,7.60,7.51,7.03,7.22,7.03,6.78,6.13,6.04,6.11,5.80,5.66,5.22,5.37,5.10,5.24,4.84,4.93,4.25,3.99,4.50,4.64,3.92,4.16,4.53,4.36,4.15,4.47,4.61,4.31,4.44,5.06,5.29,5.02,4.73,5.52,5.54,5.31,4.45,4.34,4.89,4.50,4.11,4.32,4.70,4.11,3.98,4.43,4.61,4.13,4.32,4.75,4.89,5.52,5.39,5.91,5.49,6.04,5.73,4.96,5.60,6.09,5.09,4.91,5.85,5.67,4.76,5.09,5.87,5.16,4.67,5.67,5.95,5.31,4.98,6.42,6.26,6.68,5.59,6.44,6.49,5.22,5.66,6.37,5.97,5.14,5.86,6.14,5.29,5.37,6.21,6.00,5.26,5.81,6.62,6.21,6.13,6.56,6.27,5.43,5.23,5.96,5.25,5.31,6.21,5.71,5.27,5.77,6.31,5.61,6.20,6.21,5.61,5.31,5.40,5.09,4.66,5.02,4.89,4.48,4.34,4.70,4.71,4.47,5.09,5.40,5.20,5.83,6.49,6.83,5.70,5.99,5.90,5.25,5.69,6.13,5.83,5.44,5.63,6.14,6.31,6.93,6.88,5.85,6.49,7.11,6.42,5.87,6.71,7.04,6.56,6.08,5.84,6.06,5.63,5.18,5.21,5.45,4.94,4.56,4.92,4.97,4.49,4.22,4.76,4.81,4.17,4.21,3.91,3.76,3.19,3.53,3.28,3.42,3.89,3.85,3.69,4.11,4.42,4.39,4.36,4.69,5.12,5.13,5.18,5.49,5.80,5.85,5.95,6.48,6.83,6.62,7.58,7.06,6.54,6.47,6.68,6.38,5.68,5.95,5.55,5.20,4.94,5.05,4.79,4.54,4.31,4.06,3.86,3.64,3.55,3.13,2.72,2.70,2.64,2.31,2.13,2.20,2.08,1.76,1.71,1.85,1.55,1.19,1.55,1.60,1.20,0.83,0.76,0.83,0.94,0.99,0.96,1.14,1.30,1.37,1.44,1.68,1.78,1.82,1.90,2.13,2.24,2.33,2.38,2.56,2.43,2.39,2.16,2.23,2.28,1.99,1.75,1.91,1.90,1.50,1.46,1.74,1.66,1.24,1.49,1.75,1.54,1.39,1.79,1.85,1.71,2.05,2.29,2.90,3.07,3.29,2.91,2.33,2.80,2.90,2.30,2.15,2.76,2.76,2.19,2.34,2.84,2.61,2.23,2.61,2.92,2.66,2.63,2.96,3.26,3.01,3.00,3.51,3.66,3.52,3.48,3.13,3.00,3.54,3.05,2.85,3.38,3.50,2.98,3.16,3.61,3.81,3.92,3.68,3.78,3.40,3.02,2.72,3.13,3.07,2.64,2.63,2.89,2.69,2.81,2.76,3.17,3.62,3.62,3.07,3.41,3.07,3.04,3.53,3.62,3.35,3.91,3.53,3.08,3.29,3.56,3.30,3.87,4.23,3.80,3.10,3.53,3.68,2.88,2.71,2.46,2.11,2.30,2.11,1.56,1.83,2.13,1.81,1.47,1.93,2.04,1.76,1.93,2.24,2.17,2.08,2.33,2.52,2.71,2.63,2.99,2.73,3.27,3.00,3.48,3.17,2.64,3.28,3.56,3.08,2.75,3.59,3.52,3.25,3.34,4.11,3.63,3.53,4.14,4.42,4.04,3.84,4.64,5.22,5.92,5.80,4.49,4.85,5.60,4.41,3.90,4.88,5.20,4.40,4.12,4.68,4.60,3.89,3.98,4.62,4.37,3.78,4.11,4.58,4.28,4.03,5.53],[31.40,31.34,31.24,31.18,31.11,31.03,30.91,30.80,30.83,30.64,30.55,30.55,30.29,30.23,30.18,29.92,29.89,29.32,29.65,29.24,29.23,29.21,29.53,29.64,29.70,29.91,29.84,29.93,29.87,29.51,29.31,29.68,29.73,29.23,29.29,29.39,29.27,29.00,29.17,29.08,28.75,28.62,28.94,28.82,28.68,28.78,28.86,28.79,28.38,28.88,29.14,28.77,28.74,29.08,29.42,29.15,29.55,29.50,29.57,29.06,29.52,29.62,29.16,29.13,29.59,29.38,29.01,29.51,29.59,29.30,29.43,29.60,29.66,29.61,29.72,29.88,29.73,29.76,30.01,29.92,29.91,30.01,30.00,30.11,30.13,29.77,29.91,29.72,29.67,29.21,29.32,29.65,29.47,29.04,29.57,29.78,29.50,29.55,29.72,30.01,29.98,30.25,30.09,30.18,30.07,30.05,30.08,29.95,30.10,30.03,29.58,30.00,29.99,29.66,29.77,30.06,29.94,29.99,29.73,29.69,29.75,29.57,29.23,29.32,29.50,29.16,28.87,29.34,29.34,28.28,29.04,27.86,28.34,28.78,29.16,28.86,29.25,28.27,27.98,28.44,27.96,28.26,27.70,28.32,28.54,27.77,27.99,28.51,28.29,28.06,28.32,28.84,29.10,28.22,28.63,28.83,28.19,27.86,28.68,28.48,27.63,28.25,28.62,28.32,27.53,28.48,28.69,28.42,27.57,28.39,27.48,27.30,27.27,28.28,28.13,26.83,27.73,28.06,26.96,26.73,27.64,27.59,26.39,27.02,27.55,26.75,26.04,27.49,26.95,25.99,26.58,27.13,27.67,26.81,27.94,27.62,27.56,27.31,26.34,25.88,26.66,26.47,25.73,26.06,26.40,25.80,25.37,25.86,26.48,25.58,25.49,26.41,26.54,25.71,26.29,26.72,26.51,25.91,27.00,26.78,26.34,26.81,27.54,27.12,26.82,27.80,27.91,27.65,27.49,28.24,28.22,27.92,27.47,27.26,27.63,27.05,25.84,27.06,27.08,26.88,26.48,27.38,27.46,27.06,26.80,27.59,27.14,27.04,27.49,27.44,27.44,27.76,27.90,27.47,27.68,28.12,27.75,27.54,28.16,28.17,27.28,27.90,28.39,28.03,27.42,28.26,28.46,27.87,27.76,28.79,28.70,28.67,28.43,28.90,28.88,28.36,28.61,28.89,28.49,27.89,28.72,28.64,28.18,28.17,28.69,28.60,28.05,28.10,28.67,28.61,28.24,28.03,27.83,27.75,27.71,27.08,26.58,27.56,27.15,26.84,27.56,27.74,27.83,27.23,28.03,28.55,27.87,27.25,27.84,27.65,27.01,27.04,27.50,27.08,25.91,27.07,25.90,26.47,27.16,26.04,26.40,26.28,26.21,26.32,26.61,26.90,26.33,26.34,26.52,27.04,27.20,27.15,27.24,26.84,27.23,27.73,27.68,27.69,27.82,28.14,27.90,28.08,28.48,28.23,28.23,28.25,27.94,28.03,27.30,27.44,27.61,27.68,27.18,27.05,27.07,27.19,26.22,26.91,26.84,26.29,25.85,26.00,25.95,26.02,26.61,26.21,26.67,26.86,26.73,26.95,27.09,26.76,27.30,27.43,27.60,26.99,27.80,28.34,28.12,27.97,28.48,28.49,27.83,28.06,29.01,28.80,28.86,28.69,28.04,27.95,28.45,27.63,27.73,27.71,27.64,28.00,26.76,27.70,28.17,27.51,26.97,27.97,27.12,26.36,26.95,27.45,26.85,26.79,27.69,26.98,27.16,27.29,27.57,27.40,27.36,27.25,27.78,26.78,27.53,27.59,27.67,27.96,27.40,27.47,28.09,27.65,27.44,27.89,27.69,27.50,27.91,28.25,27.67,27.67,28.48,28.49,28.24,28.04,29.01,29.01,28.15,28.94,28.78,28.62,28.14,28.09,27.97,27.17,27.09,27.51,27.31,26.74,26.93,27.15,26.26,26.50,26.91,26.57,25.36,26.72,27.03,26.56,25.85,25.95,26.62,26.34,26.18,26.77,26.68,26.06,25.67,26.29,26.37,25.82,25.50,26.84,26.58,26.20,26.68,27.07,26.95,26.55,27.39,28.05,27.57,27.93,28.15,28.13,28.50,28.83,28.93,28.97,28.69,29.10,28.66,28.30,28.74,28.64,28.09,28.11,28.51,28.46,27.78,27.19,27.32,27.82,27.34,26.72,27.70,28.13,27.60,27.70,28.45,28.40,29.04,29.03,29.10,29.40,29.59,29.24,29.91,29.81,29.67,30.19,29.73,29.93,29.93,29.96,29.32,29.47,29.86,29.17,29.75,29.76,29.54,28.91,29.09,29.33,28.84,28.81,28.41,28.22,28.50,28.62,28.30,28.28,28.60,28.50,28.43,28.67,28.75,28.61,28.57,29.01,28.93,28.65,29.10,29.64,29.47,29.40,29.55,29.42,29.24,28.40,28.99,29.28,28.48,28.50,29.09,29.01,28.51,28.62,29.28,28.82,28.45,29.13,29.28,28.74,29.02,29.56,29.31,29.02,29.55,29.91,29.89,30.04,29.61,29.97,30.21,29.74,29.72,30.26,30.16,29.74,29.93,30.24,29.82,29.51,29.67,30.02,29.75,29.52,29.88,29.96,29.65,29.69,29.55,30.94,30.77,30.33,30.21,29.72,29.63,28.67,28.15,27.68,26.64,25.41,24.45,22.46,21.57,21.17,19.45,17.41,17.45,15.94,14.86,14.25,13.83,12.80,13.01,11.82,10.94,10.68,10.12,9.76,8.95,8.76,9.38,8.29,8.15,8.26,8.49,7.91,7.70,8.18,8.62,7.75,7.32,7.79,8.03,7.31,7.59,8.03,7.49,6.73,7.54,8.10,7.38,6.21,7.39,8.22,6.53,7.76,8.80,8.79,8.47,9.46,9.38,8.42,8.98,9.63,9.00,8.63,9.58,10.07,8.98,9.03,10.05,10.08,9.27,9.68,10.42,10.28,9.75,10.43,11.03,10.41,11.28,10.83,11.27,10.77,10.70,10.64,10.18,9.48,8.74,8.88,10.22,9.38,8.73,9.08,10.41,9.55,9.08,10.39,10.86,10.32,11.98,11.25,11.38,10.51,10.52,10.16,9.73,9.45,9.44,8.52,9.42,9.88,9.11,10.00,10.71,9.82,10.48,10.12,9.48,9.68,9.48,8.14,8.09,8.67,7.87,6.77,7.34,7.28,6.18,6.04,5.14,5.81,6.55,7.11,6.98,7.57,6.13,6.98,7.11,7.56,7.60,7.59,8.25,8.09,7.40,7.72,8.26,7.82,7.54,8.32,8.82,8.45,7.89,7.99,7.97,7.24,7.44,7.46,7.60,6.91,7.00,7.40,6.84,6.17,6.50,6.57,5.77,5.44,5.45,4.98,5.46,5.53,6.24,6.10,5.33,5.79,6.46,5.74,5.68,6.37,6.44,6.03,6.23,6.75,6.73,6.52,6.75,7.45,7.20,7.06,7.61,8.42,8.11,9.28,8.02,7.78,7.40,7.42,7.36,7.15,6.49,6.21,6.26,5.97,5.53,5.29,5.36,5.16,4.71,5.01,4.93,4.52,4.35,4.31,4.43,4.15,4.06,4.40,4.02,3.92,4.42,4.66,4.13,4.42,5.03,5.16,4.85,4.49,5.35,5.38,5.16,4.38,4.31,4.81,4.45,4.02,4.26,4.53,4.05,3.90,4.33,4.44,4.06,4.35,4.70,4.84,5.45,5.28,5.81,5.36,5.97,5.55,4.81,5.42,5.90,5.00,4.72,5.70,5.57,4.69,4.96,5.80,5.08,4.74,5.60,5.96,5.22,5.02,6.45,6.23,6.65,5.63,6.42,6.63,5.18,5.48,6.47,6.02,5.05,5.80,6.11,5.22,5.26,6.06,5.86,5.17,5.69,6.46,6.04,5.96,6.39,6.09,5.28,5.20,5.88,5.19,5.25,6.10,5.72,5.18,5.71,6.24,5.54,6.12,6.13,5.55,5.28,5.34,4.98,4.55,4.96,4.84,4.38,4.27,4.62,4.75,4.50,5.07,5.38,5.12,5.70,6.35,6.73,5.61,5.97,5.80,5.21,5.63,6.10,5.71,5.34,5.59,6.06,6.21,6.76,6.71,5.76,6.35,6.92,6.27,5.80,6.56,6.84,6.36,5.90,5.72,5.95,5.55,5.03,5.07,5.30,4.79,4.44,4.72,4.82,4.39,4.16,4.65,4.76,4.19,4.23,3.95,3.73,3.18,3.43,3.29,3.37,3.77,3.82,3.58,4.00,4.35,4.29,4.34,4.59,4.98,4.97,5.05,5.39,5.65,5.69,5.84,6.38,6.58,6.53,7.41,6.92,6.42,6.36,6.65,6.25,5.67,5.84,5.50,5.09,4.94,4.95,4.72,4.56,4.26,4.06,3.83,3.70,3.56,3.13,2.82,2.79,2.62,2.33,2.17,2.21,2.05,1.70,1.72,1.83,1.45,1.29,1.70,1.55,1.17,0.99,0.81,0.76,0.79,0.90,0.91,0.90,1.03,1.19,1.19,1.32,1.57,1.64,1.61,1.85,1.98,2.05,2.10,2.33,2.15,2.16,1.96,2.01,2.10,1.75,1.52,1.75,1.78,1.38,1.35,1.64,1.57,1.20,1.54,1.77,1.60,1.50,1.85,1.96,1.80,2.22,2.43,2.98,3.04,3.33,2.88,2.44,2.73,2.93,2.38,2.23,2.73,2.77,2.19,2.31,2.77,2.61,2.17,2.62,2.85,2.63,2.51,2.81,3.18,2.83,2.79,3.42,3.50,3.31,3.24,2.84,2.75,3.26,2.79,2.61,3.19,3.33,2.83,2.98,3.48,3.65,3.80,3.61,3.72,3.33,2.96,2.69,2.95,2.90,2.54,2.54,2.74,2.48,2.54,2.48,2.87,3.17,3.22,2.74,3.07,2.79,2.79,3.20,3.46,3.21,3.72,3.36,2.88,3.27,3.38,3.16,3.70,3.89,3.59,2.98,3.30,3.47,2.72,2.49,2.22,1.98,2.06,2.05,1.48,1.69,1.90,1.53,1.34,1.69,1.76,1.43,1.60,2.09,1.98,1.82,2.13,2.37,2.50,2.41,2.75,2.55,3.01,2.85,3.25,2.91,2.49,3.18,3.35,3.00,2.62,3.44,3.30,3.23,3.27,3.70,3.46,3.54,4.11,4.16,3.77,3.71,4.52,4.89,5.72,5.44,4.22,4.64,5.08,4.12,4.02,4.64,4.87,4.21,3.98,4.42,4.32,3.82,3.97,4.27,4.22,3.70,3.96,4.29,4.14,4.01,5.11],[31.38,31.30,31.18,31.11,31.03,31.00,30.84,30.71,30.73,30.56,30.53,30.50,30.21,30.17,30.12,29.93,29.84,29.23,29.55,29.09,29.18,29.19,29.53,29.65,29.72,29.90,29.82,29.93,29.82,29.52,29.34,29.65,29.66,29.15,29.18,29.30,29.02,28.88,29.16,29.05,28.81,28.54,28.83,28.83,28.66,28.74,28.89,28.82,28.50,28.95,29.08,28.86,28.88,28.97,29.30,29.08,29.56,29.50,29.66,28.94,29.51,29.65,29.17,29.09,29.53,29.34,28.95,29.50,29.61,29.19,29.32,29.58,29.60,29.53,29.69,29.87,29.63,29.74,30.06,30.06,29.88,30.12,30.03,30.14,30.10,29.75,30.00,29.73,29.67,29.19,29.35,29.55,29.41,29.07,29.52,29.75,29.50,29.45,29.68,29.95,29.96,30.32,30.19,30.03,30.02,30.16,30.08,29.92,30.06,29.99,29.59,30.12,29.98,29.65,29.77,30.01,29.78,29.94,29.65,29.73,29.67,29.43,29.14,29.28,29.44,28.99,28.88,29.28,29.24,28.35,28.83,28.12,28.42,28.84,29.21,28.86,29.35,28.42,28.15,28.65,28.13,28.55,27.71,28.43,28.69,27.68,27.70,28.43,28.30,28.22,28.53,28.87,29.06,28.45,28.70,28.71,28.27,28.01,28.72,28.47,27.72,28.22,28.66,28.43,27.56,28.40,28.65,28.37,27.64,28.43,27.70,27.35,27.25,28.29,27.92,26.82,27.78,27.94,27.02,26.73,27.70,27.69,26.53,27.05,27.77,26.97,26.27,27.45,26.87,25.70,26.44,26.96,27.54,26.87,27.91,27.77,27.49,27.43,26.58,25.91,26.74,26.55,25.63,25.91,26.50,26.14,25.36,25.74,26.52,25.68,25.52,26.56,26.43,25.76,26.29,26.70,26.48,25.84,26.96,26.91,26.32,26.77,27.73,27.12,26.74,27.49,27.89,27.56,27.36,28.23,27.82,27.52,27.40,27.15,27.34,26.97,25.81,26.86,26.90,26.75,26.15,27.08,27.23,26.85,26.50,27.23,26.87,26.97,27.30,27.31,27.24,27.67,27.69,27.29,27.50,27.98,27.55,27.37,27.76,28.01,27.14,27.65,28.13,27.86,27.31,28.12,28.36,27.91,27.86,28.69,28.62,28.65,28.49,28.85,28.77,28.38,28.48,28.70,28.30,27.65,28.53,28.44,27.90,27.91,28.37,28.26,27.64,27.77,28.52,28.43,27.98,27.93,27.68,27.49,27.52,26.84,26.29,27.17,27.07,26.66,27.41,27.59,27.82,27.11,27.98,28.32,27.68,27.18,27.51,27.50,26.84,26.88,27.16,26.83,25.83,26.95,25.85,26.27,26.95,25.95,26.10,26.29,26.03,26.16,26.25,26.77,26.18,26.35,26.19,26.79,27.16,27.06,27.22,26.60,27.04,27.64,27.66,27.62,27.75,28.00,27.71,27.92,28.29,28.09,28.07,28.03,27.69,27.80,27.19,27.43,27.50,27.52,27.13,26.86,26.82,26.95,26.26,26.68,26.77,26.00,25.90,26.00,25.89,25.89,26.35,25.99,26.65,26.72,26.53,26.80,26.96,26.54,27.09,27.28,27.61,26.97,27.70,28.25,28.03,27.77,28.29,28.41,27.85,28.04,28.93,28.62,28.79,28.64,27.95,27.74,28.39,27.69,27.80,27.62,27.60,27.93,26.95,27.55,28.16,27.50,26.97,27.87,27.18,26.59,26.91,27.54,26.75,26.93,27.68,26.78,27.02,27.01,27.37,26.79,27.17,27.14,27.42,26.80,27.09,27.53,27.53,28.02,27.09,27.45,27.54,27.05,27.18,27.61,27.58,26.96,27.59,27.78,27.35,27.21,28.26,28.27,27.98,27.89,28.88,28.89,27.95,28.78,28.56,28.63,28.00,27.86,27.95,27.36,26.88,27.24,27.22,26.61,26.64,27.04,26.42,26.41,26.84,26.45,25.34,26.45,27.02,26.37,26.08,26.28,26.70,26.62,26.53,26.96,26.95,26.19,25.77,26.14,26.21,25.66,25.36,26.32,26.48,26.20,26.46,26.66,26.90,26.66,27.26,27.96,27.63,27.88,28.10,28.18,28.57,29.00,28.98,29.15,28.72,29.10,28.56,28.15,28.68,28.60,28.04,28.03,28.47,28.53,27.80,27.11,27.40,27.83,27.28,26.49,27.65,28.12,27.27,27.62,28.42,28.22,28.95,28.94,29.20,29.48,29.70,29.25,29.96,29.80,29.71,30.25,29.81,30.03,30.01,29.97,29.46,29.39,29.89,29.30,29.85,29.82,29.62,28.87,29.29,29.39,28.96,28.80,28.39,28.26,28.62,28.45,28.12,28.22,28.68,28.27,27.93,28.55,28.72,28.10,28.36,28.93,28.80,28.55,29.01,29.44,29.40,29.35,29.55,29.44,29.24,28.50,28.94,29.24,28.29,28.57,29.04,29.02,28.60,28.79,29.29,28.92,28.63,29.22,29.33,28.90,29.11,29.53,29.32,29.16,29.64,29.89,29.98,30.10,29.61,30.04,30.24,29.75,29.64,30.27,30.17,29.83,30.04,30.24,29.86,29.43,29.75,30.05,29.81,29.57,29.90,29.94,29.68,29.74,29.78,30.94,30.74,30.35,30.23,29.76,29.66,28.77,28.26,27.82,26.70,25.54,24.55,22.77,21.95,21.51,19.94,17.89,17.97,16.29,15.30,14.45,14.02,13.31,13.42,12.35,11.25,10.96,10.73,10.53,9.40,9.49,10.23,8.80,8.58,9.19,9.06,8.50,8.16,8.54,9.23,8.18,7.85,8.50,8.63,7.74,7.93,8.55,7.95,7.25,7.84,8.54,7.61,6.63,7.62,8.48,6.83,7.83,8.86,8.86,8.72,9.48,9.37,8.67,9.32,9.92,9.44,9.13,10.08,10.52,9.46,9.85,10.71,10.75,10.09,10.43,11.07,11.19,10.24,11.00,11.72,10.95,11.97,11.41,11.94,11.40,11.57,11.12,10.74,9.92,9.19,9.14,10.69,10.20,9.26,9.51,11.02,10.03,9.52,10.91,11.22,10.56,11.67,11.06,11.69,10.61,10.44,9.96,9.85,9.43,9.57,8.83,9.79,9.99,9.63,10.53,10.82,10.06,10.77,10.42,9.60,9.76,10.08,8.42,8.17,9.04,8.32,7.03,7.47,7.52,6.43,6.17,5.32,5.94,6.58,7.05,6.95,7.51,6.79,7.03,7.09,7.47,7.73,7.72,8.13,8.03,7.49,7.96,8.36,7.96,8.01,8.51,8.97,8.75,8.20,8.33,8.17,7.72,7.83,7.71,7.75,7.36,7.44,7.66,6.98,6.15,6.74,6.77,5.93,5.49,5.73,5.11,5.75,5.67,6.44,6.31,5.54,6.11,6.68,6.00,5.92,6.66,6.76,6.22,6.56,7.08,6.89,6.75,7.14,7.70,7.33,7.28,7.95,8.44,8.07,9.22,8.00,7.80,7.43,7.45,7.27,7.27,6.51,6.29,6.37,6.21,5.86,5.27,5.53,5.33,4.98,5.00,5.09,4.75,4.37,4.45,4.51,4.16,4.09,4.67,4.24,4.09,4.56,4.85,4.30,4.56,5.27,5.30,4.96,4.74,5.46,5.71,5.36,4.60,4.66,5.23,4.77,4.24,4.74,4.97,4.38,4.25,4.82,4.91,4.39,4.73,5.14,5.21,5.87,5.73,6.37,5.92,6.57,6.18,5.30,5.95,6.51,5.58,5.24,6.22,6.12,5.12,5.39,6.27,5.53,4.96,5.91,6.35,5.63,5.30,6.67,6.45,6.96,6.14,6.95,7.05,5.62,5.99,6.95,6.44,5.46,6.33,6.70,5.67,5.80,6.67,6.48,5.64,6.31,7.10,6.66,6.46,6.82,6.64,5.83,5.63,6.21,5.57,5.71,6.47,6.01,5.60,6.25,6.59,5.95,6.54,6.48,5.82,5.55,5.83,5.26,4.85,5.27,5.21,4.63,4.45,4.90,5.05,4.78,5.44,5.67,5.44,6.00,6.53,6.99,5.92,6.27,5.94,5.49,5.86,6.36,6.02,5.73,5.80,6.27,6.52,7.03,6.93,6.02,6.70,7.31,6.54,6.12,6.84,7.24,6.65,6.25,5.98,6.36,5.95,5.42,5.41,5.68,5.18,4.92,5.25,5.29,4.75,4.54,5.11,5.06,4.45,4.43,4.10,3.83,3.30,3.74,3.36,3.46,4.03,4.09,3.70,4.19,4.60,4.40,4.50,4.86,5.29,5.12,5.32,5.67,5.86,5.83,6.14,6.61,6.69,6.70,7.43,7.03,6.60,6.59,6.76,6.41,5.89,5.93,5.51,5.27,5.06,4.94,4.73,4.64,4.17,3.93,3.83,3.63,3.41,2.97,2.71,2.63,2.53,2.20,2.10,2.14,1.87,1.58,1.67,1.75,1.30,1.28,1.67,1.48,1.08,1.03,0.98,0.81,0.77,0.80,0.93,0.97,0.97,1.14,1.23,1.27,1.44,1.59,1.64,1.79,1.95,2.11,2.21,2.44,2.28,2.34,2.07,2.17,2.22,1.78,1.60,1.86,1.79,1.45,1.40,1.70,1.57,1.31,1.69,1.79,1.67,1.63,2.02,2.02,1.84,2.29,2.50,3.04,3.12,3.37,2.95,2.44,2.76,3.01,2.52,2.27,2.74,2.86,2.38,2.36,2.82,2.71,2.27,2.62,2.93,2.75,2.58,2.95,3.35,2.96,2.91,3.54,3.78,3.49,3.41,2.99,2.85,3.32,2.89,2.73,3.31,3.39,2.92,3.15,3.63,3.80,3.93,3.77,3.84,3.39,3.02,2.66,2.94,2.93,2.52,2.43,2.74,2.54,2.61,2.54,2.97,3.26,3.31,2.78,3.22,2.90,3.01,3.43,3.75,3.42,3.93,3.56,3.18,3.45,3.60,3.36,3.81,4.05,3.76,3.12,3.54,3.60,2.98,2.73,2.43,2.10,2.30,2.06,1.55,1.78,2.02,1.69,1.38,1.84,1.84,1.52,1.69,2.23,2.04,1.86,2.29,2.41,2.61,2.51,2.89,2.61,3.00,3.04,3.35,3.02,2.72,3.30,3.37,3.11,2.78,3.44,3.46,3.43,3.43,3.80,3.60,3.78,4.22,4.31,4.02,3.74,4.62,5.14,5.79,5.53,4.49,4.71,5.37,4.40,4.14,4.82,5.18,4.42,4.18,4.67,4.58,4.07,4.15,4.62,4.47,4.02,4.16,4.51,4.35,4.14,5.23],[31.40,31.33,31.26,31.19,31.13,31.07,30.93,30.81,30.84,30.65,30.57,30.57,30.16,30.16,30.13,29.86,29.72,29.11,29.57,28.95,28.99,28.98,29.37,29.57,29.63,29.94,29.79,29.91,29.82,29.43,29.26,29.58,29.57,29.06,28.99,29.21,28.99,28.76,29.15,29.05,28.71,28.57,28.76,28.84,28.75,28.73,28.85,28.69,28.44,28.98,29.13,28.80,28.86,28.99,29.18,28.93,29.44,29.37,29.80,28.88,29.44,29.54,29.16,29.08,29.51,29.29,28.96,29.46,29.65,29.19,29.21,29.62,29.55,29.44,29.62,29.89,29.60,29.65,30.06,30.02,29.89,30.07,30.00,30.09,30.04,29.73,29.95,29.68,29.63,29.09,29.35,29.58,29.39,29.04,29.41,29.71,29.44,29.37,29.60,29.83,29.90,30.23,30.12,29.91,29.96,30.11,29.99,29.70,30.03,29.87,29.46,29.94,29.80,29.47,29.60,29.83,29.72,29.78,29.61,29.63,29.70,29.32,29.16,29.20,29.24,28.82,28.88,29.18,29.06,28.21,28.71,27.78,28.20,28.57,29.06,28.64,29.32,28.25,28.02,28.55,28.06,28.64,27.97,28.60,28.81,27.74,27.91,28.60,28.32,27.78,28.34,28.97,29.00,28.19,28.60,28.72,27.89,27.79,28.68,28.47,27.49,28.15,28.58,28.30,27.54,28.30,28.58,28.21,27.68,28.34,27.81,27.36,27.22,28.19,27.84,26.79,27.69,27.91,27.23,26.78,27.65,27.75,27.04,27.05,27.63,27.29,26.62,27.47,27.34,26.60,27.22,27.30,27.79,27.14,28.10,27.99,27.74,27.47,26.84,26.81,26.79,26.92,26.25,26.75,26.54,26.42,26.20,25.87,26.60,25.82,25.82,26.56,26.58,25.80,26.20,26.70,26.62,25.85,27.01,27.21,26.45,26.90,27.63,26.99,26.71,27.44,27.92,27.60,27.38,28.32,27.81,27.69,27.22,27.31,27.48,27.08,26.25,27.11,27.12,26.92,26.26,27.11,27.25,26.68,26.42,26.98,26.54,26.86,26.99,27.15,27.24,27.76,27.67,27.43,27.57,27.99,27.57,27.51,27.94,28.12,27.35,27.71,28.30,27.86,27.52,28.07,28.33,27.76,27.66,28.64,28.65,28.53,28.42,28.74,28.73,28.09,28.49,28.69,28.26,27.65,28.58,28.50,27.93,27.83,28.35,28.20,27.58,27.84,28.26,28.11,27.67,27.78,27.39,27.10,27.01,26.90,26.67,26.94,27.31,26.99,27.36,27.68,27.94,27.41,28.08,28.21,27.62,27.44,27.42,27.34,26.88,27.02,26.92,26.66,25.92,26.79,26.32,26.03,26.62,25.97,26.14,26.20,26.15,26.20,26.49,26.87,26.89,26.49,26.68,27.19,27.24,26.92,27.42,27.25,27.44,27.86,27.96,27.75,27.95,28.26,28.07,28.00,28.50,28.24,28.11,28.23,27.82,27.83,27.27,27.49,27.30,27.56,26.94,27.04,26.93,27.11,26.49,26.74,26.50,26.21,26.04,25.91,25.84,26.13,26.29,26.18,26.64,26.58,26.67,27.07,27.22,26.66,27.12,27.42,27.73,26.86,27.83,28.43,28.26,28.02,28.52,28.64,28.15,28.13,29.04,28.78,28.85,28.75,28.17,28.11,28.62,27.95,27.94,27.81,27.94,28.00,27.23,28.03,28.21,27.42,27.44,27.93,27.23,26.76,27.17,27.49,26.72,26.88,27.79,26.94,26.78,26.96,27.33,26.76,26.86,27.00,27.12,26.57,26.91,27.40,27.23,27.73,27.15,27.72,27.55,26.60,27.32,27.71,27.27,27.26,27.77,27.78,27.32,27.45,28.17,28.28,28.06,27.84,28.69,28.71,27.84,28.54,28.48,28.32,27.85,27.91,27.97,27.30,26.98,27.40,27.46,26.54,26.84,26.61,26.31,26.18,26.31,26.41,25.28,26.00,26.60,26.01,25.59,26.13,26.54,26.42,25.90,26.42,26.52,25.92,25.53,25.86,26.35,25.67,25.19,26.55,26.50,26.33,26.38,26.84,26.91,26.75,27.10,27.78,27.33,27.66,27.76,27.92,28.32,28.83,28.68,28.98,28.48,28.97,28.39,27.87,28.43,28.51,27.87,27.86,28.31,28.38,27.65,27.05,27.17,27.56,27.11,26.61,27.31,27.98,27.08,27.30,28.34,28.19,29.04,28.92,29.13,29.50,29.61,29.18,29.89,29.73,29.71,30.23,29.88,29.94,30.01,30.04,29.33,29.39,29.87,29.13,29.80,29.73,29.67,28.98,29.08,29.45,28.97,28.87,28.57,28.34,28.76,28.51,28.43,28.37,28.73,28.44,28.40,28.62,28.78,28.44,28.47,28.94,28.86,28.47,28.91,29.51,29.40,29.35,29.55,29.40,29.25,28.40,29.08,29.37,28.37,28.63,29.26,29.17,28.67,29.02,29.48,28.96,28.83,29.40,29.22,29.02,29.34,29.46,29.25,28.99,29.61,29.94,29.94,30.04,29.53,30.12,30.11,29.76,29.43,30.23,30.12,29.78,29.88,30.23,29.84,29.36,29.67,30.02,29.82,29.48,29.94,29.97,29.66,29.70,29.61,30.96,30.77,30.50,30.29,29.77,29.76,28.93,28.19,27.92,26.95,25.60,24.17,22.59,21.87,21.48,19.78,17.64,17.77,16.42,15.28,14.35,14.16,13.23,13.45,12.09,10.87,10.30,9.58,9.27,8.48,8.65,9.06,7.98,8.00,8.33,8.15,7.64,7.36,7.67,8.22,7.36,7.00,7.61,7.81,6.99,7.33,7.84,7.38,6.60,7.27,8.01,7.01,6.17,7.31,8.17,6.63,7.53,8.43,8.47,8.10,8.85,8.90,7.95,8.58,9.25,8.79,8.28,9.17,9.76,8.79,8.83,9.76,9.71,8.91,9.28,10.00,9.91,9.24,9.86,10.54,9.99,10.74,10.43,10.91,10.22,10.29,10.07,9.78,8.99,8.46,8.34,9.86,9.36,8.44,8.70,10.18,9.32,8.93,10.38,10.52,10.00,11.14,10.70,11.13,10.03,9.88,9.52,9.53,9.00,8.98,8.25,9.09,9.34,9.09,10.10,9.98,9.34,9.95,9.56,8.81,9.15,9.45,7.80,7.58,8.58,7.90,6.63,6.96,7.06,5.92,6.06,5.07,5.78,6.23,6.85,6.81,7.27,6.61,6.63,6.85,7.29,7.21,7.10,7.63,7.45,6.90,7.23,7.60,7.25,7.13,7.69,8.12,7.86,7.39,7.48,7.58,6.96,7.15,6.99,7.16,6.54,6.80,7.37,6.76,5.70,6.11,6.59,5.56,5.29,5.35,4.83,5.50,5.37,6.05,5.80,5.01,5.70,6.34,5.59,5.40,6.03,6.13,5.69,5.80,6.38,6.36,6.16,6.43,7.00,6.76,6.62,7.15,7.88,7.55,8.70,7.55,7.17,7.05,7.14,6.83,6.43,6.19,6.06,5.97,5.61,5.60,5.06,5.04,5.04,4.49,4.64,4.70,4.51,4.01,4.15,4.32,3.91,3.84,4.20,3.84,3.75,4.01,4.43,3.87,4.02,4.62,4.78,4.44,4.15,4.72,4.89,4.69,3.92,3.99,4.41,4.02,3.71,4.04,4.19,3.75,3.55,4.11,4.27,3.72,3.92,4.34,4.43,5.01,4.87,5.42,4.94,5.55,5.18,4.46,5.04,5.52,4.64,4.47,5.32,5.20,4.49,4.71,5.47,4.85,4.53,5.31,5.70,4.98,4.86,6.03,5.82,6.37,5.53,6.31,6.30,4.92,5.36,6.19,5.66,4.91,5.52,5.76,4.88,4.94,5.79,5.46,4.78,5.43,6.06,5.66,5.56,5.93,5.70,4.97,4.88,5.39,4.83,4.93,5.69,5.32,4.92,5.40,5.82,5.23,5.82,5.80,5.22,5.00,5.13,4.72,4.35,4.75,4.55,4.13,3.94,4.27,4.35,4.09,4.71,4.86,4.66,5.22,5.73,6.19,5.15,5.49,5.20,4.79,5.11,5.57,5.27,4.91,5.10,5.62,5.68,6.20,6.00,5.27,5.66,6.16,5.61,5.20,5.77,6.10,5.67,5.20,5.04,5.31,4.99,4.61,4.66,4.83,4.41,4.06,4.39,4.44,4.05,3.88,4.34,4.37,3.75,3.76,3.50,3.33,2.79,3.19,2.84,3.00,3.43,3.40,3.12,3.54,3.93,3.81,3.88,4.18,4.54,4.42,4.54,4.92,5.02,5.11,5.16,5.59,5.91,5.93,6.71,6.22,5.79,5.74,5.96,5.55,5.15,5.25,4.90,4.67,4.56,4.42,4.13,3.99,3.77,3.54,3.33,3.19,3.02,2.61,2.19,2.16,2.05,1.79,1.73,1.71,1.61,1.27,1.42,1.48,1.19,1.10,1.38,1.32,0.97,0.94,0.94,0.88,0.78,0.77,0.79,0.86,0.87,0.86,0.98,1.14,1.19,1.22,1.36,1.49,1.56,1.74,1.78,1.99,1.79,1.91,1.66,1.78,1.76,1.45,1.40,1.51,1.49,1.15,1.21,1.42,1.31,1.04,1.43,1.49,1.39,1.43,1.65,1.68,1.57,1.96,2.08,2.57,2.75,2.91,2.50,2.11,2.38,2.52,1.99,1.90,2.32,2.41,1.95,2.01,2.31,2.22,1.80,2.20,2.50,2.29,2.20,2.44,2.80,2.54,2.47,2.94,3.05,2.94,2.77,2.57,2.41,2.78,2.43,2.25,2.65,2.78,2.38,2.53,2.90,3.10,3.29,3.10,3.19,2.83,2.58,2.21,2.44,2.46,2.11,2.04,2.31,2.05,2.17,2.22,2.64,2.85,2.84,2.39,2.74,2.57,2.69,3.00,3.23,3.02,3.54,3.21,2.83,3.07,3.23,3.06,3.57,3.89,3.50,2.91,3.37,3.36,2.84,2.60,2.24,2.03,2.08,1.98,1.55,1.61,1.80,1.59,1.27,1.54,1.65,1.39,1.43,1.79,1.78,1.60,1.76,2.03,2.19,2.08,2.44,2.28,2.82,2.67,3.17,2.73,2.44,2.98,3.39,2.81,2.65,3.35,3.34,2.99,3.17,3.86,3.32,3.28,3.88,4.17,3.80,3.60,4.36,4.88,5.50,5.33,4.24,4.37,5.12,4.14,3.68,4.43,4.73,4.09,3.87,4.25,4.27,3.64,3.63,4.24,4.03,3.37,3.75,4.13,3.91,3.60,5.02],[31.40,31.38,31.28,31.18,31.13,31.08,30.94,30.78,30.83,30.61,30.50,30.52,30.18,30.16,30.10,29.85,29.78,29.34,29.67,29.23,29.28,29.28,29.59,29.69,29.78,30.03,29.88,29.89,29.86,29.52,29.21,29.61,29.68,29.06,29.04,29.36,29.17,28.94,29.27,29.03,28.81,28.62,28.74,28.62,28.68,28.58,28.75,28.68,28.37,28.97,29.07,28.77,28.85,28.96,29.17,28.91,29.53,29.42,29.80,29.05,29.53,29.62,29.08,29.14,29.58,29.28,28.83,29.51,29.69,29.15,29.17,29.60,29.49,29.34,29.58,29.90,29.66,29.67,30.08,30.10,29.93,30.16,30.05,30.19,30.10,29.71,30.01,29.75,29.71,29.16,29.31,29.70,29.33,29.00,29.44,29.81,29.40,29.37,29.71,29.92,29.94,30.33,30.30,30.05,30.18,30.29,30.20,29.82,30.23,30.11,29.56,30.14,30.12,29.74,29.82,30.11,30.11,30.06,29.74,29.77,30.09,29.63,29.20,29.41,29.51,28.97,28.96,29.41,29.19,28.35,28.75,27.86,28.54,28.72,29.27,28.86,29.53,28.52,28.02,28.54,28.00,28.90,27.88,28.70,29.05,27.79,27.94,28.73,28.47,27.90,28.43,29.09,29.18,28.21,28.58,28.85,28.08,27.67,28.74,28.56,27.46,28.17,28.59,28.56,27.67,28.46,28.51,28.60,27.64,28.46,27.59,27.23,27.22,28.27,27.87,26.85,27.68,27.89,27.07,26.58,27.61,27.64,26.41,26.92,27.58,27.14,26.30,27.47,27.32,26.41,26.95,27.25,27.76,26.89,28.02,27.94,27.76,27.53,27.01,26.48,26.86,26.72,25.93,26.22,26.48,26.23,25.64,25.77,26.59,25.97,25.48,26.15,26.64,25.86,25.94,26.68,26.59,25.96,26.98,26.91,26.34,26.93,27.59,27.30,26.77,27.78,28.07,27.71,27.56,28.55,28.13,27.91,27.51,27.47,27.50,27.20,26.24,27.33,27.32,27.21,26.75,27.45,27.60,27.19,26.83,27.40,26.87,27.07,27.30,27.48,27.62,27.98,27.97,27.74,27.78,28.18,27.87,27.67,28.09,28.24,27.55,27.88,28.30,28.00,27.55,28.26,28.28,27.76,27.77,28.73,28.77,28.56,28.45,28.83,28.79,28.07,28.53,28.73,28.31,27.78,28.65,28.65,28.12,28.00,28.62,28.48,27.83,27.93,28.57,28.42,27.88,27.75,27.74,27.63,27.33,26.85,26.51,27.12,27.13,26.88,27.24,27.69,27.65,26.95,27.81,28.36,27.70,27.14,27.50,27.37,26.81,26.76,27.14,26.80,25.98,26.99,26.15,26.20,26.87,25.87,26.30,26.46,26.10,26.34,26.64,26.99,26.84,26.62,26.90,27.18,27.37,27.43,27.61,27.20,27.37,27.71,27.74,27.76,27.97,28.09,28.01,27.99,28.46,28.18,28.20,28.24,28.03,27.98,27.27,27.85,27.66,27.82,27.47,27.20,27.29,27.33,26.76,27.22,27.03,26.57,26.41,26.10,25.82,26.50,26.56,26.35,26.74,26.86,26.99,27.04,27.28,26.73,27.21,27.60,27.79,27.16,27.91,28.51,28.31,28.04,28.61,28.82,28.11,28.20,29.17,28.88,28.86,28.78,28.15,28.17,28.70,27.94,27.93,28.11,28.21,28.22,27.36,28.18,28.47,27.65,27.29,28.15,27.36,26.81,27.16,27.62,26.94,27.02,27.88,27.11,27.08,27.02,27.43,26.83,27.17,27.15,27.21,26.72,27.25,27.52,27.40,27.80,27.13,27.37,27.68,27.20,27.25,27.82,27.46,27.53,28.01,27.97,27.62,27.66,28.41,28.36,28.10,28.12,29.04,28.94,28.13,28.75,28.65,28.50,28.10,27.96,28.15,27.24,27.09,27.52,27.65,26.49,27.00,26.80,26.28,26.37,26.58,26.47,25.39,26.51,26.98,26.06,25.69,25.85,26.51,26.37,26.08,26.51,26.64,26.00,25.68,26.29,26.58,25.75,25.54,26.49,26.47,26.27,26.61,26.71,26.91,26.52,27.16,27.90,27.52,27.90,28.10,28.08,28.48,28.99,28.80,29.20,28.73,29.03,28.56,28.15,28.62,28.52,27.99,28.01,28.43,28.50,27.81,27.14,27.33,27.81,27.13,26.60,27.52,28.08,27.26,27.52,28.39,28.36,29.11,29.03,29.27,29.58,29.75,29.31,30.08,29.92,29.87,30.29,29.99,29.95,30.09,30.04,29.52,29.37,29.88,29.18,29.80,29.72,29.64,29.01,29.10,29.55,28.86,28.80,28.37,28.28,28.73,28.53,28.29,28.41,28.81,28.50,28.19,28.76,28.76,28.53,28.54,29.07,28.97,28.51,29.06,29.57,29.44,29.51,29.58,29.50,29.27,28.48,29.02,29.32,28.48,28.65,29.16,29.15,28.74,28.97,29.41,29.00,28.77,29.31,29.36,28.88,29.21,29.44,29.14,29.04,29.60,29.94,29.87,29.96,29.51,30.05,30.01,29.77,29.52,30.21,30.06,29.69,29.98,30.29,29.82,29.38,29.67,30.06,29.77,29.52,30.04,30.03,29.79,29.85,29.84,30.81,30.70,30.34,30.20,29.68,29.75,28.94,28.33,28.03,27.23,26.15,24.98,23.24,22.16,21.89,19.89,17.71,17.65,16.44,15.09,14.16,14.12,13.01,13.31,11.92,10.90,10.31,9.42,9.20,8.50,8.48,9.00,7.86,8.04,8.29,8.05,7.64,7.44,7.82,8.19,7.47,7.16,7.70,7.77,7.12,7.54,7.84,7.18,6.76,7.09,7.62,7.04,5.96,6.96,7.85,6.67,7.76,8.26,8.26,8.13,8.80,8.80,7.94,8.52,9.02,8.38,8.19,8.98,9.45,8.54,8.75,9.49,9.40,8.77,9.12,9.74,9.59,9.13,9.65,10.32,9.72,10.49,10.16,10.53,9.99,9.96,9.81,9.54,8.89,8.33,8.48,9.42,8.84,8.21,8.27,9.73,8.81,8.43,9.61,9.94,9.72,11.06,10.22,10.78,9.85,9.78,9.48,9.43,8.87,8.81,8.16,8.84,9.06,8.77,9.30,9.85,9.09,9.94,9.28,8.80,9.04,8.91,7.64,7.64,8.38,7.59,6.51,6.97,7.05,5.88,6.11,5.48,5.72,6.66,6.94,7.03,7.29,5.50,6.85,6.85,7.25,7.25,7.16,7.72,7.54,7.05,7.30,7.73,7.54,7.20,7.80,8.34,7.96,7.49,7.54,7.62,7.08,7.20,7.04,7.09,6.48,6.71,7.24,6.75,5.78,6.26,6.49,6.05,5.53,5.45,4.73,5.21,5.20,6.07,5.96,5.09,5.79,6.30,5.55,5.33,6.03,6.17,5.70,5.79,6.39,6.35,6.17,6.32,7.09,6.80,6.73,7.24,7.88,7.71,8.70,7.47,7.40,6.97,6.89,6.89,6.65,6.08,5.89,5.91,5.66,5.42,5.09,5.10,4.95,4.59,4.70,4.89,4.05,3.97,4.27,4.40,3.52,4.05,4.05,4.19,3.91,4.20,4.52,4.02,4.18,4.79,4.74,4.57,4.37,5.03,5.13,4.98,4.07,4.12,4.58,4.18,3.80,4.09,4.36,3.89,3.67,4.22,4.32,3.84,4.04,4.38,4.58,5.12,4.95,5.49,5.09,5.72,5.30,4.58,5.23,5.74,4.79,4.59,5.58,5.41,4.63,5.11,5.74,5.01,4.62,5.59,5.80,5.09,5.01,6.04,5.82,6.43,5.47,6.29,6.48,5.16,5.47,6.30,5.81,5.06,5.54,5.91,5.03,4.99,5.91,5.58,4.89,5.47,6.11,5.75,5.66,6.04,5.80,5.03,4.96,5.51,4.93,4.96,5.78,5.36,4.95,5.37,5.88,5.25,5.79,5.85,5.30,4.99,5.10,4.78,4.38,4.74,4.62,4.14,3.98,4.33,4.40,4.21,4.80,5.07,4.89,5.39,5.92,6.33,5.40,5.68,5.56,4.97,5.37,5.65,5.42,5.13,5.25,5.77,5.91,6.44,6.34,5.47,6.09,6.64,5.91,5.51,6.23,6.54,6.04,5.62,5.31,5.62,5.28,4.77,4.78,5.14,4.59,4.22,4.66,4.63,4.20,4.00,4.55,4.52,3.92,4.00,3.64,3.45,2.94,3.23,2.99,3.06,3.54,3.57,3.30,3.83,4.08,4.00,4.06,4.39,4.75,4.66,4.84,5.19,5.36,5.49,5.62,6.06,6.24,6.27,7.00,6.63,6.09,6.05,6.24,6.11,5.40,5.54,5.17,4.86,4.65,4.71,4.45,4.27,4.02,3.73,3.51,3.39,3.24,2.79,2.45,2.39,2.35,2.01,1.86,1.92,1.78,1.48,1.58,1.66,1.34,1.16,1.62,1.52,1.12,1.04,0.93,0.91,0.86,0.78,0.76,0.79,0.90,0.89,0.85,1.04,1.23,1.23,1.21,1.44,1.56,1.65,1.64,1.85,1.68,1.72,1.50,1.60,1.60,1.38,1.25,1.42,1.39,1.06,1.08,1.42,1.29,1.05,1.34,1.50,1.38,1.44,1.68,1.69,1.62,2.00,2.17,2.72,2.80,2.99,2.56,2.16,2.47,2.67,2.08,1.99,2.40,2.46,1.95,1.98,2.40,2.24,1.77,2.15,2.57,2.08,1.97,2.55,2.68,2.43,2.55,2.87,2.97,2.84,2.72,2.53,2.45,2.77,2.48,2.30,2.68,2.79,2.52,2.59,3.04,3.14,3.34,3.16,3.29,2.91,2.54,2.32,2.64,2.58,2.10,2.22,2.42,2.11,2.27,2.22,2.65,2.89,2.77,2.36,2.61,2.40,2.63,2.88,3.12,2.91,3.32,3.09,2.75,2.87,3.13,2.91,3.40,3.69,3.27,2.74,3.23,3.10,2.52,2.34,2.12,1.83,1.89,1.81,1.41,1.48,1.63,1.41,1.13,1.42,1.51,1.26,1.33,1.63,1.64,1.50,1.62,1.90,2.06,2.03,2.37,2.17,2.60,2.60,2.90,2.46,2.21,2.84,2.98,2.59,2.41,3.06,3.06,2.76,2.98,3.56,3.17,3.12,3.72,3.90,3.62,3.49,4.12,4.55,5.24,5.02,3.97,4.19,4.83,3.94,3.53,4.20,4.40,3.87,3.65,4.00,3.86,3.46,3.42,3.88,3.67,3.27,3.47,3.78,3.69,3.53,4.85],[31.34,31.29,31.20,31.11,31.04,31.05,30.91,30.75,30.83,30.70,30.59,30.58,30.28,30.19,30.17,29.88,29.90,29.33,29.60,29.22,29.22,29.36,29.58,29.73,29.78,30.03,29.87,29.90,29.73,29.48,29.15,29.53,29.61,29.06,29.01,29.32,29.07,28.80,29.19,28.98,28.66,28.41,28.78,28.71,28.41,28.58,28.87,28.62,28.39,28.96,29.12,28.94,28.92,28.99,29.30,29.10,29.66,29.62,29.80,29.05,29.57,29.72,29.19,29.18,29.57,29.28,28.85,29.48,29.64,29.12,29.22,29.54,29.41,29.29,29.54,29.80,29.44,29.53,29.96,29.95,29.82,30.05,29.93,30.12,30.04,29.55,29.93,29.70,29.67,29.07,29.36,29.60,29.29,28.99,29.58,29.72,29.51,29.44,29.69,29.93,29.95,30.32,30.31,30.05,30.14,30.28,30.13,29.83,30.17,30.09,29.60,30.12,30.06,29.65,29.83,30.09,30.03,30.04,29.65,29.81,29.99,29.52,29.19,29.40,29.51,28.92,28.86,29.42,29.20,28.32,28.87,28.15,28.67,28.89,29.37,28.88,29.59,28.49,28.02,28.68,27.93,28.71,27.87,28.61,28.96,27.54,27.82,28.69,28.40,27.73,28.43,29.02,29.12,28.14,28.53,28.75,27.96,27.62,28.53,28.59,27.36,28.00,28.62,28.41,27.40,28.50,28.68,28.42,27.56,28.52,27.63,27.06,27.05,28.15,27.73,26.45,27.51,27.80,26.88,26.46,27.59,27.30,25.90,26.72,27.38,26.39,25.69,27.31,27.15,26.23,26.73,27.13,27.54,26.82,27.97,27.85,27.69,27.38,26.41,26.03,26.73,26.42,25.60,25.73,26.32,25.79,25.18,25.52,26.17,25.18,25.05,26.08,26.28,25.42,25.95,26.50,26.47,25.79,26.74,26.83,26.27,26.72,27.55,27.28,26.91,27.52,27.93,27.68,27.47,28.50,27.99,27.78,27.47,27.31,27.51,27.20,25.95,27.03,27.08,26.94,26.32,27.19,27.16,26.84,26.55,27.25,26.62,26.81,27.07,27.35,27.43,27.85,27.65,27.38,27.70,28.05,27.67,27.46,28.09,28.03,27.40,27.70,28.36,27.82,27.34,28.16,28.21,27.71,27.76,28.66,28.80,28.55,28.37,28.72,28.66,28.14,28.34,28.60,28.15,27.62,28.49,28.41,27.91,27.67,28.41,28.35,27.61,27.69,28.43,28.27,27.71,27.66,27.60,27.36,27.17,26.60,26.16,27.00,26.82,26.40,27.03,27.48,27.37,26.65,27.48,28.13,27.47,26.59,27.26,27.19,26.55,26.50,26.93,26.59,25.36,26.70,25.84,26.04,26.69,25.59,25.74,26.07,26.02,26.15,26.12,26.75,26.11,26.59,26.59,26.88,27.17,27.34,27.50,26.93,27.16,27.82,27.70,27.67,27.77,28.14,27.78,27.96,28.37,28.11,28.09,28.17,27.91,27.86,27.26,27.58,27.58,27.57,27.27,27.09,27.04,26.92,26.70,26.77,26.73,25.92,25.87,25.74,25.45,26.01,26.39,26.00,26.76,26.93,26.82,26.97,27.31,26.85,27.14,27.53,27.77,27.03,27.79,28.42,28.25,27.98,28.49,28.82,27.86,28.03,29.10,28.87,28.95,28.83,28.09,28.03,28.57,27.86,27.91,27.81,28.09,28.12,27.18,27.89,28.43,27.65,27.09,28.05,27.35,26.69,27.08,27.72,26.77,26.86,27.91,27.09,26.99,27.09,27.51,26.61,27.09,27.09,27.11,26.59,27.16,27.45,27.29,27.54,27.03,27.33,27.57,26.90,27.16,27.45,27.52,27.22,27.75,27.90,27.44,27.32,28.25,28.30,28.06,28.00,28.96,28.95,28.05,28.83,28.49,28.57,28.02,27.72,27.84,27.38,26.98,27.23,27.19,26.36,26.49,26.62,25.97,26.21,26.50,25.94,24.82,26.36,26.81,25.63,25.33,25.85,26.26,26.00,25.90,26.50,26.87,25.90,25.27,25.76,26.39,25.50,25.19,26.41,26.42,26.24,26.37,26.68,26.87,26.87,27.23,27.83,27.64,27.98,28.02,28.17,28.62,29.17,29.00,29.20,28.82,29.18,28.59,28.16,28.66,28.68,27.93,27.97,28.48,28.57,27.99,27.21,27.58,27.88,27.16,26.61,27.64,28.08,27.39,27.62,28.33,28.31,29.03,29.09,29.31,29.54,29.72,29.37,30.09,29.91,29.96,30.34,30.01,30.14,30.09,30.08,29.61,29.48,29.94,29.25,29.80,29.80,29.68,28.89,29.20,29.50,29.15,28.74,28.27,28.06,28.73,28.56,28.21,28.25,28.67,28.33,28.11,28.45,28.83,28.23,28.38,29.13,28.88,28.56,29.16,29.64,29.46,29.46,29.66,29.43,29.26,28.54,29.04,29.30,28.64,28.62,29.20,29.12,28.58,28.66,29.31,28.98,28.48,29.29,29.18,28.77,29.09,29.59,29.20,29.13,29.66,29.94,30.02,30.11,29.66,30.09,30.19,29.82,29.51,30.27,30.18,29.81,29.96,30.25,29.93,29.42,29.72,30.10,29.89,29.60,30.06,30.01,29.77,29.92,29.94,30.70,30.61,30.16,29.96,29.54,29.47,28.56,27.91,27.52,26.44,25.26,24.18,22.25,21.25,20.93,19.34,17.19,17.17,15.72,14.70,13.72,13.38,12.76,12.96,11.75,10.68,10.29,9.90,9.71,8.84,8.95,9.58,8.24,8.25,8.62,8.36,7.79,7.60,7.88,8.59,7.67,7.31,8.03,8.20,7.32,7.82,8.15,7.70,6.99,7.41,8.11,7.29,6.49,7.18,8.05,6.46,7.64,8.31,8.49,8.33,9.09,8.98,8.36,8.90,9.46,9.09,8.77,9.48,10.02,9.01,9.23,10.14,9.95,9.44,9.70,10.42,10.24,9.67,10.22,10.99,10.33,11.11,10.78,11.17,10.57,10.65,10.35,10.09,9.18,8.68,8.66,10.07,9.41,8.60,8.60,10.31,9.39,8.86,10.23,10.44,9.89,11.35,10.25,10.87,10.03,10.00,9.53,9.49,8.90,8.99,8.26,9.00,9.26,9.15,9.80,9.98,9.33,10.06,9.70,8.97,9.07,9.42,7.87,7.75,8.68,7.89,6.63,7.05,7.17,5.94,6.14,5.15,5.69,6.38,6.70,7.04,7.26,6.40,6.52,6.70,7.13,7.39,7.34,7.78,7.67,7.16,7.40,7.94,7.59,7.42,7.93,8.41,8.22,7.61,7.86,7.85,7.26,7.42,7.13,7.42,7.01,7.07,7.57,6.72,5.98,6.48,6.62,5.65,5.29,5.35,4.85,5.56,5.38,6.17,6.00,5.38,6.11,6.51,5.78,5.70,6.26,6.32,5.84,6.21,6.55,6.36,6.30,6.58,7.18,6.92,6.90,7.39,7.98,7.70,8.93,7.69,7.47,7.08,7.18,7.11,6.82,6.47,6.08,5.93,5.72,5.78,5.00,5.10,4.96,5.03,4.61,4.70,4.59,4.13,4.26,4.24,3.93,3.92,4.35,3.84,3.75,4.52,4.64,3.99,4.33,4.99,4.83,4.64,4.38,4.99,5.20,4.94,4.16,4.25,4.72,4.31,3.97,4.21,4.48,3.99,3.88,4.36,4.40,4.04,4.31,4.60,4.72,5.34,5.07,5.66,5.26,5.85,5.49,4.71,5.32,5.84,5.01,4.68,5.63,5.53,4.66,5.05,5.80,5.19,4.72,5.66,5.99,5.28,4.98,6.26,5.96,6.51,5.70,6.54,6.58,5.18,5.61,6.42,5.90,5.13,5.75,6.05,5.21,5.15,6.01,5.77,5.07,5.69,6.24,5.91,5.82,6.11,5.96,5.25,5.08,5.70,5.11,5.17,5.97,5.54,5.07,5.63,6.03,5.45,5.97,5.92,5.47,5.11,5.31,4.93,4.53,4.89,4.74,4.21,4.14,4.52,4.71,4.45,5.01,5.24,5.00,5.53,6.06,6.54,5.51,5.75,5.52,5.03,5.41,5.86,5.53,5.21,5.34,5.83,6.04,6.57,6.45,5.56,6.13,6.72,6.06,5.54,6.24,6.60,6.01,5.63,5.35,5.70,5.36,4.84,4.85,5.17,4.65,4.38,4.69,4.71,4.33,4.10,4.69,4.69,4.13,4.13,3.87,3.59,3.02,3.41,3.08,3.21,3.66,3.75,3.47,3.82,4.18,4.02,4.07,4.39,4.78,4.64,4.83,5.19,5.32,5.36,5.66,6.06,6.13,6.18,6.96,6.65,6.16,6.19,6.32,5.97,5.44,5.52,5.14,4.86,4.69,4.63,4.38,4.27,3.92,3.70,3.58,3.46,3.24,2.78,2.58,2.54,2.33,2.08,2.03,2.01,1.75,1.49,1.67,1.68,1.32,1.26,1.65,1.50,1.12,1.13,1.01,0.92,0.85,0.87,0.77,0.76,0.79,0.84,0.88,0.88,1.06,1.17,1.13,1.28,1.49,1.56,1.58,1.82,1.64,1.75,1.49,1.61,1.60,1.37,1.25,1.47,1.42,1.08,1.11,1.41,1.33,1.11,1.43,1.60,1.55,1.59,1.80,1.89,1.79,2.12,2.31,2.74,2.85,3.09,2.68,2.29,2.51,2.78,2.27,2.10,2.46,2.62,2.11,2.10,2.46,2.41,1.91,2.36,2.63,2.32,2.22,2.55,2.93,2.54,2.51,2.96,3.04,2.87,2.67,2.53,2.40,2.73,2.40,2.34,2.69,2.83,2.49,2.62,3.06,3.20,3.46,3.30,3.43,3.01,2.61,2.43,2.65,2.56,2.16,2.16,2.34,2.04,2.17,2.06,2.49,2.71,2.72,2.25,2.61,2.35,2.52,2.94,3.16,3.01,3.37,3.17,2.65,2.90,3.02,2.91,3.40,3.56,3.28,2.68,2.99,3.14,2.56,2.34,2.11,1.88,1.91,1.83,1.36,1.48,1.61,1.42,1.04,1.41,1.45,1.12,1.26,1.58,1.58,1.40,1.59,1.84,1.93,1.90,2.24,2.11,2.53,2.51,3.00,2.50,2.19,2.86,3.04,2.71,2.38,3.18,2.90,2.86,3.11,3.31,3.05,3.20,3.72,3.86,3.43,3.23,4.12,4.50,5.10,4.91,3.93,4.23,4.76,3.85,3.59,4.29,4.52,3.83,3.67,4.03,3.80,3.55,3.56,3.81,3.67,3.29,3.53,3.79,3.61,3.39,4.73],[31.35,31.31,31.18,31.11,31.04,31.03,30.88,30.73,30.81,30.61,30.49,30.47,30.11,30.08,30.02,29.75,29.64,28.98,29.43,28.86,28.95,29.04,29.34,29.55,29.62,29.93,29.74,29.78,29.57,29.35,29.07,29.37,29.40,28.89,28.87,29.07,28.80,28.63,29.06,28.84,28.63,28.31,28.64,28.62,28.47,28.53,28.80,28.58,28.32,28.88,29.04,28.85,28.84,28.93,29.21,28.91,29.41,29.45,29.65,28.80,29.42,29.55,29.11,29.05,29.40,29.17,28.84,29.38,29.46,29.01,29.10,29.36,29.32,29.22,29.36,29.62,29.39,29.42,29.83,29.82,29.67,29.94,29.80,29.97,29.90,29.51,29.79,29.49,29.54,28.98,29.23,29.38,29.20,28.99,29.43,29.53,29.32,29.33,29.37,29.72,29.75,30.19,30.14,29.89,29.87,30.11,29.97,29.75,30.01,29.84,29.47,29.89,29.75,29.39,29.54,29.81,29.65,29.75,29.48,29.62,29.61,29.28,29.02,29.13,29.16,28.71,28.79,29.14,28.96,28.31,28.68,28.13,28.41,28.68,29.23,28.61,29.40,28.31,27.89,28.56,28.06,28.59,27.79,28.50,28.80,27.58,27.71,28.54,28.24,27.63,28.30,28.82,28.95,28.07,28.52,28.60,27.74,27.60,28.46,28.36,27.42,27.94,28.50,28.31,27.41,28.29,28.54,28.22,27.48,28.38,27.72,27.07,26.91,28.06,27.61,26.45,27.48,27.77,26.88,26.58,27.51,27.46,26.26,26.76,27.47,26.66,26.06,27.24,27.11,26.42,26.82,27.13,27.51,26.75,27.91,27.81,27.62,27.34,26.54,26.16,26.74,26.71,25.99,25.99,26.49,26.19,25.60,25.70,26.27,25.45,25.37,26.33,26.16,25.53,26.01,26.44,26.29,25.68,26.65,26.74,26.07,26.65,27.41,27.10,26.62,27.20,27.77,27.48,27.22,28.27,27.70,27.49,27.21,27.12,27.03,26.74,26.03,26.77,26.74,26.72,25.83,26.55,26.75,26.34,25.88,26.63,26.29,26.44,26.55,26.93,27.02,27.51,27.21,26.88,27.16,27.69,27.17,27.02,27.59,27.76,26.91,27.44,27.95,27.56,27.19,27.79,28.02,27.60,27.64,28.54,28.72,28.52,28.27,28.56,28.47,27.95,28.17,28.41,27.89,27.26,28.13,28.11,27.52,27.33,28.05,27.85,27.11,27.32,28.05,27.80,27.41,27.41,27.15,26.86,26.65,26.31,25.80,26.62,26.69,26.19,26.80,27.16,27.42,26.73,27.51,27.91,27.24,26.67,27.01,26.88,26.35,26.25,26.54,26.21,25.28,26.25,25.43,25.57,26.15,25.47,25.62,26.04,25.75,26.02,26.14,26.63,26.30,26.21,26.33,26.81,26.95,26.88,27.21,26.87,27.04,27.66,27.66,27.46,27.47,27.96,27.72,27.70,28.19,27.98,27.99,27.89,27.73,27.70,27.00,27.25,27.20,27.33,26.75,26.62,26.56,26.63,26.34,26.37,26.26,25.93,25.83,25.57,25.55,25.95,26.11,25.94,26.60,26.68,26.64,26.73,27.15,26.58,26.82,27.28,27.61,26.87,27.60,28.23,28.04,27.74,28.20,28.37,27.78,27.84,28.83,28.53,28.73,28.58,27.81,27.65,28.29,27.69,27.68,27.52,27.64,27.74,26.93,27.53,28.14,27.24,26.94,27.81,26.99,26.48,26.90,27.52,26.55,26.80,27.70,26.67,26.77,26.87,27.21,26.29,26.94,26.77,27.10,26.23,26.85,27.26,27.00,27.49,26.78,27.20,27.32,26.83,27.02,27.39,27.06,26.97,27.44,27.66,27.38,27.13,27.99,28.06,27.94,27.77,28.70,28.72,27.78,28.54,28.28,28.36,27.78,27.64,27.84,27.28,26.83,27.08,27.11,26.28,26.46,26.48,26.05,25.95,26.17,26.11,25.04,26.11,26.65,25.66,25.39,25.90,26.45,26.21,25.71,26.25,26.66,25.81,25.35,25.75,26.24,25.58,25.18,26.33,26.45,26.05,26.24,26.62,26.73,26.51,26.88,27.60,27.46,27.72,27.78,27.94,28.42,28.90,28.75,29.01,28.62,28.92,28.41,27.91,28.35,28.38,27.65,27.71,28.24,28.38,27.77,27.04,27.27,27.61,26.98,26.45,27.39,27.86,27.04,27.29,28.17,27.99,28.84,28.84,29.24,29.44,29.55,29.20,29.89,29.68,29.66,30.16,29.83,29.93,29.92,29.90,29.34,29.31,29.82,29.08,29.75,29.73,29.61,28.80,29.13,29.40,28.94,28.66,28.34,28.11,28.61,28.40,28.22,28.16,28.56,28.34,28.10,28.43,28.71,28.18,28.25,28.89,28.79,28.45,29.03,29.48,29.34,29.28,29.44,29.34,29.14,28.50,28.80,29.16,28.48,28.47,29.05,28.96,28.57,28.77,29.31,28.93,28.71,29.29,29.20,28.81,29.16,29.39,29.24,29.04,29.57,29.85,29.87,30.02,29.46,29.98,30.06,29.70,29.43,30.14,30.00,29.67,29.90,30.11,29.78,29.26,29.62,29.94,29.71,29.45,29.85,29.87,29.65,29.82,29.79,30.79,30.58,30.09,30.01,29.47,29.42,28.55,28.00,27.49,26.58,25.37,24.08,22.08,21.38,21.15,19.51,17.10,17.02,15.78,14.35,13.52,13.09,12.73,12.91,11.69,10.48,9.96,9.60,9.49,8.50,8.75,9.34,8.01,8.01,8.48,8.18,7.53,7.46,7.74,8.37,7.43,7.17,7.95,8.12,7.34,7.64,8.13,7.65,7.04,7.27,8.08,7.13,6.29,7.03,7.97,6.44,7.35,8.38,8.24,8.15,8.92,8.79,8.16,8.85,9.42,9.07,8.73,9.46,9.99,8.85,9.13,10.00,9.89,9.33,9.59,10.28,10.22,9.41,10.03,10.84,10.10,10.91,10.65,10.98,10.62,10.52,10.18,9.88,8.89,8.49,8.38,9.95,9.52,8.58,8.78,10.42,9.52,8.91,10.51,10.47,9.95,10.98,10.61,10.96,9.74,9.71,9.33,9.28,8.74,8.89,8.20,9.10,9.19,9.11,10.11,9.89,9.20,9.89,9.52,8.65,8.86,9.40,7.70,7.28,8.23,7.83,6.47,6.89,6.95,5.79,5.92,4.99,5.56,6.12,6.61,6.65,7.07,6.25,6.43,6.74,6.87,7.18,7.19,7.71,7.48,6.95,7.49,7.85,7.47,7.31,7.86,8.21,8.12,7.59,7.77,7.81,7.19,7.28,7.16,7.10,6.79,6.97,7.32,6.66,5.86,6.23,6.65,5.66,5.33,5.28,4.70,5.51,5.32,6.10,5.92,5.19,5.94,6.39,5.61,5.62,6.17,6.29,5.74,5.98,6.55,6.36,6.19,6.51,7.21,6.91,6.90,7.50,8.03,7.72,8.94,7.68,7.33,7.00,7.12,7.07,6.78,6.58,6.16,5.91,5.73,5.70,5.01,5.22,5.03,4.96,4.65,4.74,4.45,4.07,4.24,4.14,3.87,3.78,4.31,3.87,3.68,4.28,4.42,3.83,4.17,4.75,4.64,4.41,4.20,4.74,4.99,4.65,3.94,4.16,4.55,4.09,3.81,4.11,4.35,3.82,3.75,4.35,4.38,3.95,4.20,4.64,4.68,5.32,5.11,5.66,5.20,5.83,5.52,4.75,5.19,5.80,5.06,4.73,5.49,5.43,4.65,5.01,5.63,5.12,4.64,5.45,5.75,5.22,4.88,6.06,5.83,6.35,5.72,6.47,6.49,5.20,5.69,6.37,5.87,5.08,5.78,6.00,5.25,5.26,6.07,5.79,5.15,5.74,6.29,5.94,5.79,6.15,5.98,5.32,5.12,5.65,5.17,5.28,5.95,5.55,5.12,5.69,6.10,5.54,5.95,5.90,5.44,5.18,5.43,4.91,4.48,4.86,4.84,4.17,4.06,4.51,4.65,4.37,4.93,5.15,4.91,5.47,5.96,6.38,5.48,5.76,5.38,5.08,5.29,5.83,5.49,5.20,5.22,5.83,5.95,6.45,6.20,5.50,5.96,6.40,5.82,5.37,5.95,6.25,5.76,5.36,5.09,5.44,5.21,4.68,4.70,5.06,4.54,4.23,4.68,4.72,4.22,4.04,4.64,4.54,3.93,3.99,3.72,3.39,2.93,3.24,2.98,3.10,3.55,3.54,3.24,3.64,3.99,3.74,3.85,4.30,4.55,4.39,4.61,5.08,5.11,5.14,5.49,5.84,5.96,6.09,6.81,6.53,5.97,6.04,6.20,5.76,5.35,5.39,4.96,4.75,4.68,4.51,4.18,4.11,3.77,3.56,3.36,3.25,3.15,2.72,2.50,2.51,2.31,1.98,1.93,1.96,1.74,1.42,1.61,1.66,1.28,1.32,1.70,1.53,1.16,1.26,1.19,1.04,0.92,0.94,0.87,0.78,0.76,0.79,0.85,0.89,0.92,1.05,1.10,1.21,1.30,1.51,1.57,1.84,1.64,1.83,1.58,1.78,1.70,1.35,1.34,1.52,1.43,1.14,1.28,1.50,1.26,1.18,1.51,1.63,1.58,1.65,1.89,1.89,1.79,2.22,2.38,2.83,2.95,3.10,2.68,2.32,2.54,2.67,2.30,2.14,2.46,2.46,2.08,2.10,2.38,2.36,1.89,2.25,2.49,2.36,2.19,2.44,2.81,2.54,2.43,2.85,3.03,2.83,2.63,2.48,2.31,2.66,2.31,2.15,2.58,2.66,2.39,2.50,2.90,2.98,3.14,3.05,3.11,2.78,2.47,2.25,2.50,2.46,2.03,1.98,2.22,1.89,2.04,2.01,2.47,2.75,2.70,2.22,2.62,2.37,2.54,2.95,3.21,3.04,3.45,3.23,2.89,3.04,3.18,3.13,3.52,3.77,3.44,2.91,3.25,3.31,2.84,2.65,2.32,2.14,2.20,2.04,1.63,1.65,1.75,1.60,1.21,1.52,1.61,1.25,1.34,1.66,1.65,1.43,1.67,2.00,2.04,1.97,2.32,2.24,2.76,2.64,3.17,2.70,2.30,3.04,3.12,2.95,2.61,3.32,3.28,3.04,3.25,3.72,3.44,3.32,3.79,4.06,3.69,3.50,4.27,4.73,5.37,5.16,4.18,4.27,4.93,4.02,3.70,4.33,4.64,4.01,3.72,4.16,4.14,3.63,3.62,4.19,3.93,3.49,3.67,4.05,3.92,3.66,4.97],[31.40,31.37,31.26,31.19,31.13,31.09,30.96,30.81,30.88,30.62,30.53,30.51,30.08,30.10,30.07,29.78,29.61,29.01,29.47,28.88,28.94,29.14,29.40,29.57,29.69,30.01,29.80,29.84,29.65,29.35,29.15,29.47,29.43,28.97,28.95,29.14,28.83,28.64,29.11,28.96,28.65,28.38,28.63,28.72,28.69,28.60,28.88,28.66,28.26,29.00,29.12,28.81,28.81,28.96,29.03,28.81,29.26,29.36,29.66,28.84,29.39,29.48,29.10,29.08,29.42,29.13,28.94,29.49,29.53,29.15,29.10,29.44,29.41,29.29,29.46,29.70,29.51,29.54,29.95,29.92,29.73,30.03,29.86,30.07,29.95,29.54,29.81,29.50,29.60,29.08,29.17,29.40,29.18,29.06,29.34,29.59,29.27,29.19,29.43,29.69,29.71,30.18,30.11,29.77,29.74,29.98,29.77,29.43,29.92,29.76,29.29,29.75,29.65,29.32,29.49,29.71,29.62,29.75,29.40,29.66,29.73,29.35,29.00,29.14,29.14,28.57,28.78,29.04,28.83,28.25,28.64,28.17,28.62,28.58,29.16,28.44,29.35,28.22,27.83,28.47,28.11,28.76,28.00,28.69,28.91,27.67,27.87,28.70,28.42,27.74,28.43,28.98,29.07,28.01,28.54,28.67,27.90,27.72,28.65,28.45,27.26,28.01,28.55,28.32,27.47,28.31,28.42,28.20,27.47,28.47,27.82,27.17,26.95,28.15,27.66,26.59,27.52,27.83,26.84,26.57,27.48,27.44,26.12,26.82,27.50,26.64,26.16,27.31,26.90,26.47,27.10,27.26,27.71,27.01,28.04,28.03,27.72,27.66,27.10,26.36,26.83,26.96,26.32,26.08,26.73,26.27,25.78,25.79,26.21,25.47,25.35,26.20,26.20,25.52,25.93,26.57,26.76,25.48,26.75,27.10,26.63,26.68,27.64,27.21,26.78,27.46,27.89,27.54,27.29,28.43,27.83,27.56,27.25,27.20,27.02,26.78,26.13,26.68,26.62,26.54,25.67,26.33,26.68,26.23,25.83,26.47,26.13,26.35,26.47,26.80,26.84,27.45,27.11,26.80,27.08,27.56,26.98,26.89,27.65,27.76,26.82,27.35,27.94,27.53,27.20,27.85,28.07,27.60,27.70,28.47,28.74,28.49,28.29,28.59,28.51,27.88,28.24,28.40,27.92,27.23,28.24,28.21,27.35,27.35,28.06,27.89,27.06,27.35,27.93,27.72,27.24,27.17,26.97,26.68,26.43,26.32,25.87,26.55,26.76,26.19,26.71,27.18,27.44,26.54,27.47,27.93,27.33,26.56,27.02,26.93,26.29,26.20,26.46,26.06,25.33,26.12,25.54,25.37,26.04,25.19,25.65,26.10,25.53,25.84,26.09,26.39,26.20,26.14,26.18,26.67,26.72,26.59,27.06,26.75,26.92,27.49,27.46,27.35,27.55,27.74,27.55,27.53,28.10,27.89,27.85,27.84,27.63,27.56,26.85,27.17,26.99,27.24,26.72,26.58,26.51,26.82,26.42,26.34,26.25,26.06,25.78,25.47,25.34,25.90,26.18,25.87,26.66,26.42,26.67,26.66,27.12,26.71,26.66,27.34,27.57,26.85,27.47,28.25,27.90,27.69,28.22,28.46,27.79,27.79,28.92,28.47,28.75,28.50,27.74,27.53,28.23,27.66,27.50,27.45,27.67,27.57,26.87,27.53,28.08,27.16,26.89,27.64,26.94,26.43,26.88,27.44,26.55,26.71,27.71,26.63,26.60,26.82,27.04,26.33,26.77,26.75,26.97,26.18,26.68,27.18,27.05,27.58,26.79,27.44,27.46,26.85,27.20,27.59,27.31,26.39,27.46,27.75,27.41,27.28,27.95,28.06,27.97,28.02,28.65,28.70,28.04,28.60,28.20,28.34,27.86,27.63,27.83,27.18,26.96,27.24,27.12,26.54,26.67,26.71,26.05,26.03,26.09,26.03,25.02,25.82,26.43,25.52,25.15,25.44,26.02,25.73,25.62,25.88,26.50,25.86,25.26,25.63,26.34,25.49,25.22,26.65,26.50,26.27,26.69,27.05,26.89,26.70,27.07,27.71,27.50,27.83,27.77,27.89,28.32,28.89,28.69,29.01,28.45,28.83,28.28,27.96,28.33,28.35,27.80,27.85,28.20,28.38,27.78,27.07,27.08,27.59,27.12,26.48,27.22,27.90,27.05,27.20,28.26,28.13,28.94,28.78,29.11,29.38,29.58,29.16,29.92,29.62,29.71,30.15,29.73,29.88,29.91,29.94,29.28,29.26,29.73,28.91,29.60,29.61,29.55,28.68,29.00,29.38,28.90,28.78,28.54,28.17,28.69,28.51,28.32,28.25,28.56,28.26,28.19,28.44,28.57,28.09,28.32,28.88,28.66,28.42,28.94,29.36,29.29,29.29,29.51,29.32,29.11,28.19,28.87,29.25,28.38,28.43,29.11,28.95,28.62,28.78,29.30,28.86,28.70,29.20,29.16,28.77,29.12,29.24,29.09,28.99,29.44,29.83,29.83,29.97,29.39,29.99,30.02,29.63,29.28,30.11,29.98,29.53,29.84,30.04,29.74,29.23,29.53,29.93,29.66,29.40,29.85,29.88,29.60,29.75,29.71,30.81,30.60,30.20,29.98,29.52,29.49,28.63,28.01,27.59,26.61,25.25,23.75,21.93,20.95,20.70,19.19,17.15,17.05,16.12,14.39,13.59,13.36,13.04,12.96,11.92,10.95,10.16,9.61,9.38,8.43,8.56,9.22,8.01,8.16,8.36,8.24,7.71,7.47,7.73,8.19,7.33,7.09,7.72,7.75,7.12,7.65,7.96,7.41,7.01,7.14,7.63,6.88,5.99,6.85,7.81,6.27,7.28,7.94,8.10,7.99,8.58,8.51,7.86,8.47,9.00,8.57,8.47,9.01,9.41,8.44,8.74,9.73,9.40,8.88,9.29,9.96,9.76,9.35,10.01,10.74,10.08,10.79,10.45,10.84,10.13,10.18,9.94,9.56,8.64,8.39,8.18,9.39,8.89,8.16,8.17,9.78,8.82,8.27,9.54,9.91,9.43,10.72,10.03,10.32,9.36,9.31,8.79,8.84,8.39,8.34,7.71,8.63,8.63,8.48,9.24,9.44,8.71,9.66,9.10,8.41,8.49,8.59,7.39,7.22,7.90,7.45,6.24,6.54,6.68,5.61,5.56,5.13,5.23,5.83,6.39,6.44,6.87,6.05,6.30,6.58,6.79,7.01,7.10,7.54,7.43,6.91,7.22,7.65,7.36,7.19,7.71,8.13,7.87,7.41,7.50,7.61,7.13,7.23,7.05,7.09,6.60,7.00,7.34,6.59,5.73,6.11,6.37,5.52,5.23,5.14,4.62,5.33,5.22,6.06,5.93,5.06,5.94,6.35,5.65,5.56,6.23,6.19,5.65,5.89,6.49,6.30,6.11,6.46,7.07,6.86,6.82,7.27,7.89,7.58,8.54,7.60,7.11,6.89,6.97,6.95,6.67,6.31,5.91,5.75,5.66,5.52,4.86,5.10,5.02,4.67,4.51,4.62,4.47,3.97,4.29,4.27,3.71,3.84,4.09,4.15,3.95,4.12,4.28,3.98,4.09,4.54,4.47,4.34,4.20,4.68,4.94,4.71,4.03,4.09,4.48,4.07,3.79,4.07,4.27,3.85,3.72,4.24,4.34,3.93,4.05,4.55,4.61,5.18,5.05,5.65,5.18,5.80,5.41,4.75,5.26,5.74,4.93,4.70,5.50,5.36,4.66,4.91,5.63,5.10,4.49,5.44,5.81,5.08,4.73,5.88,5.69,6.42,5.64,6.36,6.49,5.28,5.65,6.30,5.87,5.27,5.66,5.94,5.19,5.18,5.98,5.70,5.12,5.58,6.20,5.86,5.69,6.08,5.87,5.14,5.02,5.54,4.96,5.12,5.82,5.42,5.01,5.51,5.99,5.36,5.88,5.83,5.30,5.05,5.26,4.90,4.44,4.82,4.70,4.13,3.99,4.38,4.48,4.24,4.84,5.03,4.85,5.49,5.90,6.36,5.46,5.80,5.44,5.04,5.40,5.85,5.54,5.18,5.39,5.90,6.03,6.52,6.34,5.65,6.07,6.56,5.98,5.57,6.19,6.48,5.97,5.47,5.21,5.50,5.34,4.78,4.76,5.12,4.58,4.18,4.58,4.62,4.22,3.95,4.54,4.44,3.89,3.90,3.62,3.46,2.98,3.25,3.00,3.08,3.53,3.45,3.25,3.64,3.92,3.85,3.97,4.29,4.61,4.55,4.78,5.19,5.19,5.31,5.57,5.96,6.07,6.24,6.93,6.59,6.14,6.14,6.33,5.89,5.45,5.59,5.11,4.90,4.71,4.62,4.30,4.16,3.97,3.63,3.35,3.28,3.20,2.71,2.49,2.46,2.29,1.97,1.94,1.93,1.75,1.39,1.58,1.67,1.32,1.31,1.69,1.59,1.23,1.35,1.25,1.16,1.01,0.90,0.91,0.88,0.78,0.76,0.79,0.89,0.92,0.94,0.98,1.19,1.27,1.37,1.48,1.71,1.51,1.66,1.45,1.59,1.57,1.22,1.24,1.43,1.31,1.05,1.26,1.43,1.25,1.16,1.51,1.61,1.54,1.68,1.85,1.84,1.76,2.19,2.35,2.83,2.96,3.18,2.72,2.37,2.56,2.71,2.18,2.05,2.49,2.52,2.06,2.04,2.42,2.25,1.89,2.28,2.52,2.28,2.14,2.38,2.69,2.35,2.32,2.82,2.91,2.80,2.60,2.37,2.21,2.66,2.23,2.00,2.57,2.63,2.30,2.44,2.86,3.06,3.17,3.00,3.13,2.78,2.50,2.25,2.41,2.34,2.01,1.94,2.11,1.91,2.04,1.98,2.36,2.63,2.67,2.14,2.55,2.35,2.57,2.90,3.17,3.00,3.44,3.21,2.91,3.03,3.23,3.17,3.56,3.85,3.53,2.98,3.37,3.35,2.87,2.71,2.33,2.13,2.16,2.06,1.68,1.66,1.79,1.65,1.28,1.50,1.63,1.35,1.26,1.61,1.69,1.42,1.55,1.90,2.05,1.97,2.26,2.18,2.61,2.51,2.88,2.42,2.23,2.88,3.00,2.63,2.51,3.08,3.08,2.83,3.13,3.59,3.30,3.26,3.71,4.06,3.83,3.65,4.29,4.82,5.37,5.25,4.32,4.45,5.04,4.22,3.88,4.44,4.60,4.03,3.74,4.19,4.03,3.56,3.62,4.04,3.79,3.32,3.54,3.84,3.62,3.63,4.93],[31.39,31.35,31.28,31.18,31.09,31.06,30.94,30.76,30.79,30.54,30.44,30.44,30.09,30.07,30.04,29.81,29.68,29.24,29.51,29.19,29.24,29.37,29.55,29.66,29.75,30.06,29.81,29.81,29.68,29.37,29.21,29.48,29.46,28.98,29.00,29.17,29.07,28.83,29.21,29.01,28.61,28.49,28.81,28.70,28.85,28.92,29.12,28.79,28.41,29.06,29.11,28.87,28.85,28.97,29.18,28.96,29.48,29.48,29.67,28.85,29.42,29.56,29.14,29.12,29.40,29.20,29.15,29.45,29.56,29.21,29.25,29.42,29.40,29.32,29.41,29.69,29.57,29.54,29.88,29.94,29.72,30.07,29.89,30.13,30.02,29.61,29.91,29.55,29.61,29.12,29.24,29.54,29.21,29.06,29.46,29.67,29.31,29.34,29.72,29.74,29.83,30.22,30.18,29.95,29.95,30.14,29.94,29.69,30.13,30.01,29.50,29.99,29.90,29.60,29.80,29.90,29.95,29.95,29.58,29.81,30.09,29.58,29.05,29.27,29.47,28.91,28.79,29.30,29.11,28.29,28.88,28.36,28.96,28.79,29.44,28.73,29.45,28.60,27.87,28.65,28.10,28.83,27.99,28.79,29.06,27.57,27.92,28.77,28.43,27.61,28.43,29.06,29.05,27.90,28.46,28.74,27.70,27.44,28.64,28.41,27.00,27.92,28.53,28.25,27.28,28.40,28.43,28.38,27.52,28.43,27.68,26.96,27.14,28.19,27.88,26.67,27.44,27.74,27.01,26.33,27.27,27.34,25.79,26.48,27.25,26.34,25.55,27.04,26.73,26.23,26.63,27.19,27.83,27.12,28.21,28.07,27.70,27.77,27.05,26.03,26.43,26.83,26.01,25.56,26.36,26.11,25.40,25.45,26.12,25.30,25.14,25.85,26.33,25.54,25.86,26.50,26.61,25.80,26.90,27.10,26.53,26.78,27.57,27.27,26.92,27.50,27.88,27.55,27.38,28.45,27.83,27.62,27.40,27.36,27.28,26.98,26.26,27.07,26.94,26.75,26.31,26.91,27.06,26.64,26.28,26.98,26.37,26.40,26.82,27.14,27.07,27.72,27.48,27.19,27.48,27.85,27.38,27.37,27.91,28.02,27.32,27.52,28.14,27.82,27.49,28.00,28.16,27.75,27.78,28.46,28.78,28.51,28.43,28.72,28.54,28.10,28.41,28.59,28.09,27.57,28.51,28.45,27.79,27.73,28.36,28.21,27.45,27.60,28.33,28.08,27.51,27.36,27.43,27.05,26.80,26.30,25.84,26.84,26.72,26.17,26.84,27.32,27.28,26.47,27.41,28.27,27.49,26.49,27.17,27.26,26.35,26.32,26.80,26.52,25.40,26.41,25.65,25.65,26.25,25.22,25.47,25.81,25.56,25.69,25.85,26.43,26.09,26.29,26.25,26.57,26.93,27.07,27.34,26.67,26.80,27.45,27.38,27.37,27.63,27.69,27.46,27.69,28.09,27.85,27.88,27.93,27.78,27.62,26.84,27.29,27.39,27.39,26.92,27.08,26.77,27.00,26.37,26.65,26.49,25.86,25.72,25.51,25.13,25.95,26.11,26.03,26.53,26.69,26.54,26.73,27.29,26.58,27.03,27.37,27.57,26.83,27.57,28.38,28.08,27.75,28.36,28.72,27.90,27.96,29.18,28.69,29.05,28.74,27.86,27.62,28.45,27.74,27.61,27.78,27.98,27.92,26.94,27.84,28.34,27.46,27.05,28.07,27.25,26.59,27.15,27.60,26.61,26.84,27.90,26.93,26.75,26.90,27.32,26.38,26.88,26.93,26.99,26.40,26.99,27.38,27.23,27.70,26.85,27.19,27.76,26.77,27.27,27.66,27.36,27.15,27.46,27.84,27.31,27.45,28.23,28.11,28.01,28.04,28.89,28.90,28.08,28.83,28.57,28.54,27.99,27.81,27.89,27.27,26.99,27.28,27.12,26.35,26.28,26.42,25.90,25.77,26.26,26.05,24.74,25.97,26.57,25.52,25.02,25.44,25.95,25.64,25.43,26.14,26.58,25.87,25.15,25.88,26.23,25.59,25.14,26.28,26.32,26.27,26.23,26.61,26.92,26.72,27.19,27.81,27.70,28.03,27.98,28.00,28.56,29.12,28.93,29.27,28.69,29.02,28.46,28.07,28.53,28.38,27.83,27.91,28.34,28.35,27.82,27.17,27.40,27.61,27.14,26.55,27.43,27.92,27.13,27.45,28.27,28.19,29.10,28.93,29.23,29.58,29.76,29.33,30.02,29.87,29.87,30.23,29.96,30.07,30.05,30.06,29.67,29.46,29.86,29.18,29.84,29.71,29.69,28.93,29.22,29.48,29.07,28.93,28.39,28.16,28.70,28.59,28.25,28.13,28.62,28.35,28.28,28.57,28.66,28.28,28.34,28.95,28.75,28.44,28.99,29.51,29.23,29.31,29.49,29.32,29.22,28.33,29.00,29.24,28.53,28.47,29.19,28.97,28.54,28.75,29.35,28.91,28.61,29.26,29.30,28.87,29.08,29.40,29.20,29.11,29.50,29.85,29.83,29.96,29.48,29.98,30.06,29.70,29.51,30.21,30.06,29.60,29.96,30.20,29.77,29.26,29.69,29.97,29.72,29.55,30.02,29.96,29.76,29.92,29.99,30.86,30.64,30.28,30.07,29.57,29.51,28.67,27.99,27.71,26.83,25.64,24.32,22.48,21.44,21.32,19.54,17.06,17.01,16.00,14.58,13.70,13.61,12.85,13.10,11.79,10.81,10.31,9.68,9.38,8.67,8.71,9.31,8.27,8.32,8.48,8.35,7.92,7.80,7.86,8.36,7.63,7.41,7.96,7.84,7.34,8.05,7.93,7.33,7.24,7.18,7.51,7.02,5.91,6.60,7.64,6.30,7.55,8.06,8.09,8.12,8.74,8.70,8.08,8.68,9.02,8.58,8.58,9.20,9.45,8.68,8.91,9.72,9.46,8.96,9.37,9.94,9.83,9.47,9.85,10.44,10.02,10.58,10.30,10.55,9.96,10.26,9.91,9.56,8.76,8.44,8.43,9.38,8.87,8.26,8.20,9.61,8.79,8.34,9.47,9.70,9.54,10.81,9.78,10.46,9.37,9.30,9.13,9.08,8.54,8.57,7.90,8.66,8.72,8.55,9.13,9.45,8.73,9.55,9.11,8.44,8.44,8.59,7.53,7.35,8.00,7.28,6.40,6.67,6.78,5.61,5.69,5.28,5.21,6.19,6.48,6.80,7.18,6.45,6.74,6.67,7.33,7.33,7.37,7.69,7.64,7.25,7.41,7.84,7.58,7.43,7.88,8.33,8.11,7.60,7.69,7.79,7.24,7.45,7.24,7.23,6.76,7.29,7.36,6.71,5.92,6.29,6.36,5.75,5.31,5.23,4.66,5.48,5.39,6.21,6.21,5.34,6.26,6.68,5.88,5.73,6.40,6.38,5.84,6.13,6.61,6.36,6.27,6.51,7.20,6.94,6.80,7.37,8.03,7.79,8.70,7.63,7.40,7.02,7.02,7.02,6.88,6.62,6.05,5.90,5.72,5.65,4.85,5.07,5.13,5.03,4.57,4.69,4.48,4.12,4.26,4.31,3.73,3.89,4.14,4.00,3.69,4.11,4.36,3.88,4.04,4.62,4.52,4.34,4.20,4.71,4.96,4.73,3.94,4.08,4.63,4.13,3.77,4.12,4.43,3.88,3.75,4.34,4.39,3.93,4.25,4.62,4.75,5.27,5.13,5.64,5.23,5.87,5.48,4.80,5.35,5.88,5.12,4.73,5.61,5.48,4.68,4.99,5.77,5.20,4.62,5.45,5.80,5.15,4.81,5.92,5.78,6.46,5.60,6.34,6.60,5.26,5.81,6.47,6.02,5.27,5.87,6.14,5.40,5.37,6.14,5.88,5.23,5.82,6.24,5.98,5.84,6.08,5.92,5.25,5.12,5.64,5.17,5.19,5.93,5.53,5.10,5.67,6.03,5.49,5.95,6.01,5.55,5.10,5.46,4.98,4.50,4.92,4.85,4.09,4.01,4.55,4.71,4.43,5.01,5.35,5.03,5.61,6.03,6.38,5.53,5.82,5.54,5.09,5.44,5.84,5.51,5.22,5.40,5.80,5.95,6.46,6.33,5.59,6.06,6.59,5.98,5.54,6.14,6.47,5.92,5.49,5.25,5.57,5.30,4.80,4.78,5.21,4.66,4.29,4.74,4.73,4.26,4.03,4.67,4.64,4.01,4.11,3.86,3.50,2.99,3.30,2.99,3.13,3.56,3.55,3.34,3.74,4.05,3.85,4.01,4.33,4.67,4.56,4.78,5.19,5.19,5.25,5.56,5.96,5.96,6.14,6.74,6.49,6.05,6.11,6.21,5.92,5.50,5.56,5.17,4.90,4.76,4.66,4.33,4.24,4.01,3.67,3.50,3.40,3.25,2.77,2.52,2.59,2.41,2.05,2.04,2.13,1.83,1.58,1.77,1.86,1.48,1.51,1.84,1.74,1.37,1.46,1.31,1.19,1.12,1.01,0.92,0.92,0.87,0.79,0.76,0.80,0.92,0.95,0.91,1.04,1.21,1.32,1.37,1.61,1.46,1.61,1.37,1.59,1.52,1.15,1.16,1.41,1.23,1.03,1.22,1.45,1.23,1.22,1.53,1.60,1.61,1.68,1.92,1.97,1.92,2.27,2.46,2.87,2.98,3.21,2.80,2.41,2.56,2.79,2.27,2.07,2.43,2.66,2.05,2.05,2.47,2.30,1.81,2.21,2.53,2.28,2.05,2.46,2.69,2.29,2.25,2.76,2.95,2.76,2.55,2.26,2.10,2.50,2.18,1.96,2.48,2.64,2.34,2.43,2.87,3.01,3.17,3.10,3.25,2.84,2.43,2.25,2.55,2.38,1.99,2.00,2.19,1.86,2.00,1.93,2.35,2.58,2.54,2.04,2.39,2.19,2.33,2.77,3.02,2.93,3.20,3.07,2.64,2.84,3.12,3.14,3.51,3.70,3.46,2.97,3.27,3.32,2.83,2.62,2.37,2.07,2.16,2.01,1.68,1.66,1.80,1.63,1.18,1.46,1.57,1.17,1.17,1.54,1.53,1.31,1.46,1.82,1.93,1.84,2.15,2.07,2.51,2.53,2.81,2.36,2.17,2.91,2.82,2.64,2.52,3.02,2.89,2.88,3.11,3.46,3.17,3.30,3.61,3.97,3.58,3.51,4.14,4.60,5.08,4.97,4.08,4.28,4.76,3.94,3.65,4.23,4.38,3.90,3.64,3.98,3.82,3.45,3.45,3.78,3.65,3.19,3.39,3.71,3.53,3.43,4.68],[31.36,31.34,31.26,31.16,31.08,31.06,30.93,30.78,30.82,30.59,30.52,30.50,30.16,30.12,30.07,29.79,29.72,29.20,29.51,29.15,29.14,29.21,29.46,29.61,29.66,29.98,29.74,29.77,29.59,29.38,29.14,29.43,29.43,29.02,28.95,29.20,28.97,28.72,29.14,28.96,28.61,28.39,28.73,28.67,28.39,28.57,28.80,28.53,28.29,28.98,29.11,28.84,28.86,29.02,29.26,28.92,29.41,29.47,29.63,28.71,29.46,29.58,29.07,29.07,29.47,29.24,28.80,29.40,29.55,29.12,29.13,29.43,29.38,29.24,29.39,29.68,29.43,29.45,29.86,29.86,29.73,29.97,29.81,30.01,29.92,29.50,29.86,29.56,29.59,29.07,29.24,29.46,29.23,29.11,29.47,29.63,29.38,29.37,29.56,29.78,29.78,30.17,30.12,29.90,29.93,30.11,29.90,29.69,30.03,29.92,29.50,29.92,29.84,29.48,29.65,29.88,29.82,29.87,29.50,29.69,29.81,29.47,29.09,29.23,29.39,28.90,28.83,29.27,29.10,28.32,28.72,28.12,28.59,28.68,29.27,28.51,29.32,28.34,27.68,28.63,27.95,28.64,27.71,28.63,28.85,27.43,27.90,28.67,28.30,27.56,28.41,28.96,29.03,27.92,28.48,28.63,27.72,27.44,28.46,28.40,27.22,27.84,28.41,28.18,27.36,28.36,28.59,28.08,27.36,28.41,27.67,27.21,27.10,28.16,27.75,26.56,27.48,27.71,26.99,26.50,27.35,27.36,26.03,26.63,27.27,26.39,25.65,27.12,26.82,26.23,26.75,27.17,27.67,26.90,28.00,27.92,27.48,27.34,26.88,26.15,26.48,26.81,26.09,25.72,26.36,25.97,25.49,25.49,25.95,25.23,25.34,26.14,25.95,25.38,25.91,26.29,26.14,25.78,26.82,26.82,26.38,26.81,27.53,27.19,26.89,27.40,27.86,27.56,27.37,28.35,27.84,27.65,27.40,27.23,27.26,26.89,26.22,26.92,26.80,26.65,26.14,26.73,26.95,26.47,26.10,26.83,26.37,26.48,26.68,27.06,26.97,27.66,27.34,26.98,27.39,27.85,27.23,27.06,27.94,27.97,27.19,27.47,28.28,27.75,27.43,28.06,28.19,27.72,27.74,28.56,28.83,28.61,28.34,28.68,28.62,28.05,28.26,28.55,28.05,27.52,28.33,28.31,27.65,27.46,28.23,28.03,27.24,27.54,28.23,28.00,27.46,27.45,27.26,26.94,26.72,26.24,25.76,26.80,26.61,26.07,26.79,27.27,27.25,26.52,27.44,28.09,27.38,26.45,27.11,27.04,26.37,26.32,26.64,26.38,25.36,26.38,25.63,25.69,26.33,25.35,25.59,25.89,25.73,25.93,25.91,26.62,26.16,26.34,26.34,26.75,27.04,26.86,27.23,26.81,26.98,27.66,27.59,27.35,27.50,27.86,27.59,27.68,28.05,27.95,27.91,27.88,27.80,27.69,26.95,27.22,27.26,27.34,26.96,26.81,26.76,26.86,26.40,26.31,26.39,25.97,25.71,25.53,25.30,25.89,26.12,25.98,26.69,26.57,26.40,26.76,27.28,26.63,26.97,27.44,27.66,26.89,27.68,28.30,28.01,27.73,28.26,28.54,27.88,27.88,28.92,28.62,28.84,28.65,27.84,27.66,28.30,27.71,27.58,27.58,27.76,27.80,26.91,27.69,28.25,27.32,27.01,27.99,27.15,26.67,27.04,27.53,26.52,26.69,27.81,26.88,26.65,26.92,27.30,26.26,26.74,26.94,26.92,26.21,26.88,27.37,27.09,27.45,26.75,27.36,27.68,26.60,27.11,27.74,27.50,27.03,27.67,27.83,27.48,27.27,28.22,28.38,28.09,27.96,28.88,28.91,27.89,28.84,28.52,28.59,27.94,27.81,27.98,27.32,26.92,27.03,27.10,26.51,26.29,26.52,25.83,25.74,26.07,25.97,24.85,25.96,26.48,25.47,25.07,25.67,26.15,25.84,25.56,26.11,26.62,25.93,25.20,25.67,26.23,25.74,25.11,26.29,26.39,26.20,26.32,26.59,26.80,26.73,27.13,27.68,27.61,27.95,27.97,28.08,28.56,29.03,28.89,29.19,28.76,29.05,28.60,28.07,28.46,28.51,27.80,27.80,28.36,28.47,27.88,27.23,27.42,27.71,27.10,26.51,27.45,27.88,27.25,27.30,28.27,28.19,28.94,28.76,29.17,29.49,29.62,29.32,30.03,29.85,29.90,30.20,29.90,30.06,29.98,30.00,29.58,29.46,29.84,29.27,29.80,29.77,29.65,28.91,29.24,29.48,29.01,28.87,28.50,28.19,28.68,28.47,28.20,28.18,28.67,28.42,28.15,28.57,28.80,28.29,28.45,29.08,28.93,28.64,29.21,29.63,29.42,29.50,29.60,29.46,29.26,28.58,28.92,29.33,28.77,28.55,28.99,29.10,28.64,28.73,29.36,29.12,28.72,29.34,29.29,28.92,29.08,29.44,29.30,29.13,29.50,29.81,29.84,29.97,29.48,29.99,30.04,29.67,29.52,30.17,30.06,29.68,29.87,30.15,29.88,29.41,29.68,30.01,29.76,29.71,29.97,29.92,29.69,30.01,29.84,30.74,30.54,30.15,29.99,29.53,29.39,28.53,27.95,27.43,26.46,25.32,24.03,22.26,21.36,21.08,19.62,17.35,17.23,15.91,14.83,13.94,13.36,12.98,13.14,12.08,10.92,10.45,10.09,9.91,8.95,9.14,9.78,8.52,8.43,8.80,8.56,8.04,7.90,7.99,8.65,7.75,7.55,8.25,8.22,7.63,7.93,8.24,7.86,7.35,7.50,8.11,7.52,6.53,7.08,8.04,6.47,7.48,8.32,8.39,8.35,8.98,8.85,8.53,9.02,9.35,9.25,9.00,9.57,9.95,9.08,9.38,10.16,10.13,9.68,9.86,10.47,10.47,9.77,10.27,11.02,10.58,11.18,10.86,11.04,10.70,10.87,10.45,10.11,9.21,8.78,8.72,10.06,9.66,8.76,8.79,10.29,9.55,9.09,10.28,10.37,9.98,11.09,10.38,10.91,9.61,9.64,9.15,9.31,8.57,8.66,8.17,8.97,9.01,8.95,9.91,9.69,9.06,9.86,9.72,8.71,8.76,9.27,7.87,7.44,8.17,7.85,6.69,6.92,7.08,5.93,6.07,5.14,5.70,6.29,6.61,6.83,7.24,6.41,6.63,6.98,7.21,7.41,7.33,7.80,7.67,7.16,7.60,8.04,7.63,7.50,7.99,8.36,8.27,7.68,7.94,7.95,7.32,7.55,7.39,7.35,7.05,7.34,7.45,6.82,6.29,6.66,6.54,5.85,5.48,5.41,4.90,6.00,5.81,6.50,6.28,5.70,6.55,6.67,5.86,5.91,6.47,6.42,5.88,6.15,6.69,6.43,6.35,6.53,7.34,7.07,7.13,7.64,8.20,7.83,9.13,7.85,7.44,7.05,7.18,7.19,7.03,6.64,6.12,5.93,5.82,5.73,4.97,5.28,5.06,4.96,4.78,4.86,4.51,4.11,4.60,4.35,3.91,4.06,4.58,4.05,3.94,4.56,4.56,3.99,4.38,4.89,4.70,4.44,4.27,4.88,5.16,4.83,4.13,4.39,4.81,4.42,4.07,4.44,4.63,4.07,4.06,4.62,4.60,4.25,4.51,4.89,5.00,5.58,5.36,5.90,5.50,6.08,5.76,4.98,5.46,6.04,5.33,4.99,5.73,5.68,4.97,5.11,5.87,5.43,4.84,5.61,6.01,5.48,5.04,6.17,6.08,6.62,5.97,6.65,6.70,5.46,5.96,6.65,6.20,5.45,6.04,6.29,5.57,5.56,6.28,6.08,5.42,6.05,6.53,6.21,6.13,6.41,6.24,5.55,5.37,5.96,5.44,5.48,6.20,5.78,5.32,5.92,6.29,5.65,6.10,6.10,5.68,5.30,5.54,5.17,4.73,5.11,5.11,4.49,4.38,4.78,4.96,4.71,5.25,5.54,5.21,5.78,6.21,6.61,5.74,5.96,5.66,5.32,5.56,5.99,5.67,5.41,5.53,5.97,6.14,6.63,6.44,5.69,6.10,6.62,6.02,5.58,6.11,6.51,5.95,5.50,5.28,5.67,5.38,4.90,4.92,5.26,4.75,4.52,4.92,4.90,4.51,4.32,4.91,4.80,4.23,4.27,4.04,3.70,3.11,3.51,3.14,3.28,3.78,3.76,3.39,3.90,4.19,3.90,4.07,4.51,4.70,4.53,4.83,5.25,5.18,5.28,5.64,5.98,5.97,6.15,6.87,6.63,6.17,6.23,6.32,5.87,5.59,5.62,5.15,4.91,4.76,4.65,4.36,4.24,3.99,3.71,3.54,3.47,3.33,2.89,2.64,2.74,2.53,2.20,2.28,2.28,1.96,1.66,1.97,1.99,1.52,1.61,2.00,1.83,1.45,1.58,1.48,1.31,1.20,1.15,1.02,0.94,0.96,0.90,0.79,0.76,0.81,0.97,0.91,0.92,1.10,1.28,1.30,1.61,1.51,1.66,1.48,1.65,1.60,1.25,1.30,1.52,1.45,1.13,1.39,1.59,1.41,1.43,1.67,1.78,1.80,1.90,2.18,2.16,2.11,2.43,2.67,3.12,3.17,3.46,3.01,2.59,2.71,2.96,2.49,2.31,2.62,2.73,2.27,2.19,2.50,2.51,2.04,2.41,2.65,2.44,2.23,2.48,2.93,2.50,2.35,2.87,3.04,2.77,2.56,2.33,2.14,2.57,2.18,2.00,2.50,2.64,2.36,2.50,2.92,3.01,3.21,3.23,3.35,2.85,2.54,2.37,2.49,2.39,2.03,2.00,2.17,1.83,1.92,1.76,2.28,2.52,2.58,2.03,2.42,2.13,2.38,2.78,3.09,2.91,3.40,3.18,2.68,2.91,3.17,3.14,3.50,3.71,3.41,2.93,3.20,3.26,2.85,2.65,2.40,2.18,2.22,2.07,1.67,1.67,1.75,1.64,1.25,1.50,1.54,1.19,1.22,1.52,1.51,1.22,1.43,1.83,1.92,1.83,2.07,2.09,2.46,2.32,2.84,2.40,2.05,2.86,2.89,2.54,2.49,3.08,3.01,2.91,3.33,3.57,3.28,3.32,3.71,4.01,3.59,3.44,4.19,4.64,5.20,5.04,4.12,4.22,4.81,3.93,3.55,4.29,4.50,3.93,3.63,4.07,3.95,3.53,3.62,3.91,3.66,3.16,3.44,3.63,3.50,3.31,4.60],[31.37,31.34,31.22,31.15,31.09,31.04,30.88,30.75,30.82,30.57,30.47,30.47,30.17,30.17,30.23,30.03,29.96,29.23,29.80,29.21,29.20,29.20,29.66,29.82,29.88,30.18,29.94,29.99,29.84,29.56,29.33,29.64,29.61,29.18,29.20,29.28,29.02,28.79,29.28,29.07,28.74,28.56,28.90,28.91,28.79,28.66,29.15,28.77,28.39,29.22,29.35,29.08,28.92,29.20,29.36,29.09,29.51,29.69,29.84,28.98,29.66,29.77,29.39,29.31,29.69,29.47,29.11,29.67,29.78,29.36,29.39,29.62,29.57,29.46,29.57,29.85,29.60,29.65,30.05,30.04,29.90,30.19,30.01,30.24,30.14,29.69,29.99,29.74,29.80,29.19,29.49,29.62,29.50,29.23,29.67,29.76,29.60,29.51,29.66,29.91,29.99,30.36,30.27,30.03,29.89,30.06,29.99,29.77,30.05,29.88,29.63,29.97,29.77,29.59,29.74,29.82,29.70,29.75,29.64,29.78,29.65,29.53,29.29,29.30,29.40,28.99,29.06,29.31,29.15,28.48,28.93,28.40,28.71,28.93,29.27,28.82,29.48,28.51,27.92,28.88,28.21,28.66,27.82,28.64,28.93,27.61,27.92,28.73,28.44,27.76,28.33,29.07,29.15,28.01,28.62,28.85,27.88,27.64,28.80,28.57,27.41,27.94,28.75,28.41,27.56,28.47,28.84,28.31,27.64,28.74,27.91,27.16,26.97,28.20,27.78,26.64,27.67,27.92,27.15,26.72,27.65,27.55,26.26,26.88,27.52,26.71,26.12,27.32,26.91,26.32,26.88,27.23,27.72,27.08,28.00,27.96,27.55,27.45,26.85,26.24,26.60,26.86,26.26,25.86,26.56,26.23,25.77,25.84,26.22,25.46,25.44,26.49,26.31,25.78,26.32,26.72,26.79,25.97,26.99,27.25,26.80,26.92,27.82,27.55,27.08,27.64,28.02,27.64,27.51,28.56,28.02,27.74,27.60,27.33,27.28,27.10,26.35,26.94,26.79,26.84,25.95,26.55,26.82,26.49,25.97,26.62,26.49,26.62,26.68,26.97,27.04,27.71,27.29,26.88,27.41,27.84,27.18,27.04,27.97,28.01,27.09,27.42,28.34,27.86,27.52,28.13,28.33,27.77,27.97,28.77,28.97,28.75,28.47,28.89,28.79,28.12,28.45,28.63,28.16,27.47,28.37,28.32,27.58,27.53,28.18,28.03,27.12,27.62,28.13,27.96,27.58,27.53,27.31,26.92,26.72,26.61,26.09,26.71,26.82,26.18,26.91,27.37,27.41,26.68,27.55,28.09,27.49,26.69,27.20,27.06,26.44,26.34,26.64,26.29,25.47,26.31,25.61,25.66,26.31,25.62,26.00,26.29,25.79,26.06,26.26,26.84,26.44,26.32,26.52,27.14,27.15,27.03,27.41,27.20,27.42,27.89,27.92,27.58,27.73,27.98,27.82,27.81,28.11,27.93,28.03,27.94,27.83,27.85,27.16,27.47,27.33,27.41,26.95,26.76,26.64,26.91,26.46,26.56,26.46,26.19,25.93,25.86,25.55,26.08,26.59,26.15,27.02,27.01,26.81,26.87,27.84,26.98,27.20,27.61,27.85,27.05,27.76,28.40,28.17,27.90,28.27,28.44,27.93,27.97,28.91,28.60,28.78,28.61,27.98,27.82,28.45,27.80,27.69,27.76,27.96,27.89,27.16,27.76,28.29,27.44,27.26,28.06,27.40,26.74,27.12,27.82,26.82,26.98,28.12,27.03,26.88,26.94,27.63,26.61,27.14,26.86,27.38,26.33,26.65,27.32,27.35,27.49,27.04,27.78,27.93,26.93,27.45,27.96,27.73,27.48,27.88,28.09,27.26,27.61,28.28,28.22,28.12,28.16,29.00,29.07,28.20,28.98,28.71,28.70,28.07,28.01,28.11,27.44,27.30,27.48,27.33,26.67,26.96,26.92,26.13,26.33,26.60,26.11,25.02,26.41,26.63,25.61,25.17,25.70,26.20,25.98,25.73,26.11,26.71,26.09,25.57,26.06,26.49,26.09,25.64,26.75,26.77,26.59,26.66,27.07,27.09,27.03,27.32,27.97,27.56,28.07,28.14,28.13,28.60,29.07,29.01,29.31,28.92,29.01,28.63,28.29,28.59,28.67,28.10,28.13,28.38,28.49,28.01,27.21,27.49,27.86,27.33,26.75,27.71,28.16,27.50,27.71,28.41,28.30,28.96,28.88,29.27,29.43,29.64,29.45,30.05,29.89,29.96,30.28,30.00,30.09,30.07,30.10,29.63,29.53,29.98,29.29,29.95,29.91,29.81,29.06,29.44,29.56,29.24,28.98,28.61,28.43,28.81,28.56,28.47,28.37,28.79,28.41,28.25,28.74,28.99,28.54,28.58,29.17,28.98,28.81,29.31,29.64,29.49,29.50,29.65,29.56,29.28,28.64,28.96,29.32,28.60,28.52,29.08,29.18,28.69,28.82,29.41,29.12,28.77,29.36,29.37,29.13,29.25,29.50,29.29,29.25,29.65,29.95,29.92,30.04,29.60,30.11,30.12,29.76,29.54,30.27,30.08,29.75,30.11,30.24,29.83,29.44,29.74,30.02,29.79,29.60,30.00,29.93,29.72,29.94,29.86,30.74,30.65,30.10,30.00,29.58,29.44,28.59,27.99,27.66,26.74,25.45,24.08,22.09,21.48,21.25,19.93,17.44,17.61,16.70,14.81,14.28,13.82,13.75,13.57,12.64,11.41,11.01,10.78,10.31,9.28,9.50,10.29,9.15,8.80,9.50,9.36,8.63,8.34,8.74,9.45,8.37,8.07,8.70,8.88,8.05,8.29,8.71,8.37,7.73,7.75,8.53,7.66,6.57,7.31,8.31,6.70,7.69,8.66,8.92,8.86,9.59,9.29,8.70,9.47,10.05,9.51,9.21,10.32,10.60,9.31,9.85,10.99,10.72,10.05,10.68,11.32,10.87,10.57,11.21,11.82,11.03,12.01,11.75,11.92,11.11,11.20,11.08,10.55,9.35,8.93,8.72,10.24,9.90,8.83,8.94,10.64,9.80,9.01,10.41,10.92,10.12,11.39,10.85,10.66,9.85,9.84,9.46,9.08,8.88,8.75,8.08,9.18,9.09,8.73,10.06,10.06,9.26,10.28,9.70,8.89,8.89,9.30,7.84,7.44,8.28,7.81,6.69,6.87,7.04,5.87,6.00,5.22,5.80,6.20,6.63,6.70,7.16,6.59,6.82,7.18,7.43,7.77,7.78,8.34,8.17,7.66,8.23,8.73,8.25,8.13,8.85,9.10,9.02,8.44,8.65,8.70,7.97,8.06,7.91,7.93,7.52,7.64,7.95,7.22,6.15,6.76,6.82,6.00,5.71,5.52,5.03,6.16,5.94,6.77,6.64,5.89,6.78,7.12,6.38,6.40,6.96,7.06,6.51,6.78,7.35,7.15,6.86,7.30,8.08,7.78,7.70,8.33,8.73,8.44,9.50,8.47,8.01,7.46,7.81,7.84,7.51,6.88,6.44,6.51,6.37,6.02,5.34,5.84,5.46,5.20,5.11,5.10,4.92,4.62,4.78,4.48,4.28,4.35,4.66,4.40,4.37,4.59,4.64,4.24,4.50,4.95,4.74,4.61,4.50,5.07,5.43,5.11,4.34,4.55,5.14,4.57,4.22,4.66,5.01,4.37,4.32,4.96,4.96,4.48,4.81,5.39,5.32,6.15,5.97,6.54,6.00,6.73,6.34,5.56,6.01,6.57,5.94,5.42,6.23,6.23,5.39,5.56,6.37,5.89,5.17,5.87,6.39,5.73,5.20,6.37,6.31,6.95,6.31,7.08,7.16,6.03,6.44,7.17,6.67,6.09,6.76,6.91,6.19,6.26,7.05,6.75,6.05,6.60,7.28,6.89,6.63,7.05,6.87,6.10,5.91,6.48,5.88,6.07,6.86,6.39,5.99,6.58,7.03,6.36,6.88,6.78,6.26,6.07,6.32,5.79,5.33,5.73,5.63,4.84,4.72,5.18,5.26,4.91,5.71,5.88,5.56,6.18,6.56,6.93,6.07,6.38,6.01,5.56,5.92,6.54,6.26,5.84,6.00,6.57,6.76,7.18,7.03,6.26,6.67,7.29,6.66,6.14,6.78,7.17,6.56,6.09,5.77,6.21,6.00,5.30,5.40,5.79,5.19,4.74,5.37,5.37,4.77,4.56,5.21,5.13,4.46,4.52,4.18,3.94,3.43,3.79,3.40,3.54,4.07,3.90,3.62,4.12,4.42,4.17,4.32,4.73,5.03,4.90,5.20,5.67,5.69,5.67,6.13,6.53,6.55,6.80,7.41,7.20,6.70,6.86,6.90,6.37,6.03,6.09,5.52,5.37,5.19,5.06,4.65,4.57,4.26,3.93,3.68,3.74,3.60,3.03,2.89,3.07,2.78,2.37,2.47,2.64,2.14,1.74,2.24,2.24,1.73,1.86,2.35,2.03,1.68,1.89,1.78,1.67,1.49,1.40,1.32,1.19,1.05,1.08,1.00,0.82,0.77,0.86,1.02,1.10,1.06,1.29,1.45,1.76,1.59,1.92,1.73,2.00,1.82,1.43,1.60,1.84,1.60,1.34,1.68,1.88,1.56,1.65,2.03,2.10,2.05,2.25,2.57,2.47,2.33,2.94,3.10,3.69,3.61,3.95,3.50,2.96,3.11,3.42,2.89,2.58,2.84,3.03,2.52,2.56,2.81,2.76,2.30,2.59,2.82,2.62,2.34,2.57,2.97,2.68,2.46,3.01,3.18,3.00,2.78,2.51,2.23,2.74,2.24,2.06,2.67,2.72,2.33,2.65,3.01,3.21,3.47,3.31,3.41,2.99,2.64,2.57,2.55,2.44,2.05,2.04,2.31,1.80,2.01,1.79,2.34,2.66,2.67,2.17,2.64,2.52,2.73,3.18,3.41,3.34,3.81,3.61,3.19,3.27,3.57,3.49,3.90,4.27,3.95,3.34,3.76,3.78,3.31,3.14,2.78,2.62,2.64,2.46,2.05,2.08,2.22,1.95,1.62,1.86,1.92,1.53,1.50,1.89,1.86,1.50,1.71,2.11,2.17,1.96,2.36,2.28,2.82,2.72,3.27,2.66,2.39,3.16,3.28,2.86,2.66,3.28,3.30,3.02,3.31,3.77,3.61,3.50,3.92,4.31,4.13,3.99,4.72,5.28,5.85,5.72,4.78,4.84,5.44,4.68,4.13,4.83,5.00,4.35,4.03,4.43,4.30,3.80,3.88,4.27,4.02,3.50,3.78,4.15,3.94,3.74,5.12],[31.45,31.42,31.33,31.24,31.13,31.14,31.02,30.86,30.89,30.64,30.55,30.56,30.17,30.21,30.17,29.91,29.81,29.40,29.75,29.36,29.32,29.37,29.64,29.79,29.83,30.15,29.87,29.89,29.67,29.43,29.17,29.53,29.54,29.09,29.04,29.18,29.02,28.79,29.30,29.09,28.72,28.56,28.69,28.72,28.77,28.57,28.94,28.54,28.23,28.88,28.96,28.72,28.51,28.78,28.97,28.70,29.23,29.31,29.63,28.66,29.44,29.52,29.10,29.10,29.45,29.13,28.96,29.50,29.55,29.13,29.30,29.47,29.37,29.34,29.49,29.73,29.53,29.60,29.97,29.97,29.71,30.09,29.86,30.14,29.96,29.58,29.89,29.60,29.68,29.15,29.25,29.50,29.20,29.06,29.39,29.55,29.19,29.16,29.49,29.70,29.69,30.21,30.09,29.76,29.77,30.01,29.76,29.49,29.95,29.80,29.28,29.80,29.58,29.40,29.55,29.79,29.68,29.74,29.43,29.71,29.79,29.41,28.91,29.23,29.25,28.69,28.79,29.13,28.95,28.09,28.66,28.54,28.71,28.55,29.08,28.49,29.25,28.17,27.55,28.45,28.05,28.66,27.79,28.53,28.95,27.59,27.68,28.63,28.46,27.44,28.19,28.94,29.03,27.87,28.51,28.60,27.63,27.52,28.70,28.34,27.16,27.89,28.32,28.02,27.27,28.13,28.46,28.05,27.56,28.34,27.65,27.01,26.94,28.12,27.85,26.75,27.53,27.85,26.95,26.49,27.67,27.60,26.15,26.61,27.41,26.55,26.18,26.99,26.85,26.22,26.88,27.01,27.67,26.92,28.08,27.98,27.52,27.51,26.89,26.27,26.44,26.90,26.16,25.69,26.42,26.19,25.68,25.65,26.05,25.43,25.31,26.07,26.21,25.69,26.14,26.75,27.05,25.83,26.96,27.57,27.23,26.99,27.77,27.75,27.26,27.85,28.06,27.82,27.50,28.59,28.09,27.72,27.48,27.37,27.28,26.98,26.57,26.95,26.80,26.82,25.87,26.45,26.87,26.32,26.02,26.61,26.33,26.36,26.63,27.03,26.92,27.58,27.36,26.89,27.41,27.79,27.17,27.11,28.09,28.03,27.24,27.55,28.30,27.77,27.62,28.15,28.30,27.69,27.69,28.59,28.77,28.58,28.35,28.83,28.70,28.03,28.44,28.59,28.13,27.47,28.34,28.39,27.58,27.55,28.16,28.15,27.23,27.50,28.28,27.95,27.45,27.37,27.22,26.81,26.62,26.37,25.89,26.62,26.69,26.19,26.74,27.28,27.44,26.55,27.64,28.20,27.49,26.68,27.09,27.11,26.33,26.18,26.50,26.26,25.37,26.11,25.54,25.42,26.08,25.37,25.81,26.06,25.69,25.92,26.00,26.67,26.25,26.05,26.33,26.92,26.94,26.82,27.21,26.77,26.92,27.60,27.53,27.30,27.52,27.87,27.60,27.57,28.18,27.88,27.98,27.95,27.74,27.73,26.88,27.32,27.45,27.39,26.89,26.80,26.71,27.02,26.35,26.59,26.52,25.96,25.61,25.60,25.47,25.93,26.43,26.10,27.24,26.71,26.69,26.94,27.84,26.71,26.93,27.64,27.81,26.90,27.74,28.50,28.07,27.69,28.32,28.58,27.73,27.85,28.96,28.55,29.06,28.50,27.80,27.56,28.21,27.73,27.38,27.66,27.83,27.77,27.04,27.67,28.36,27.38,27.16,27.93,27.33,26.61,27.12,27.90,26.75,27.00,28.08,27.11,26.83,26.86,27.40,26.55,26.83,26.80,26.92,26.33,26.68,27.13,27.19,27.49,26.85,27.41,27.81,26.78,27.19,27.71,27.30,27.39,27.64,27.92,27.67,26.75,28.14,28.22,28.07,27.99,28.91,29.15,28.11,28.95,28.41,28.63,28.12,27.95,27.85,27.35,27.03,27.32,26.95,26.72,26.80,26.79,26.10,26.21,26.36,26.13,25.07,26.02,26.37,25.56,25.27,25.53,26.12,25.88,25.75,26.08,26.70,26.00,25.42,26.10,26.62,25.94,25.53,26.89,26.95,26.59,26.39,27.23,27.07,26.85,27.64,27.93,27.67,28.02,28.05,28.18,28.54,29.11,29.04,29.32,28.63,29.13,28.48,28.20,28.58,28.58,27.75,27.96,28.55,28.58,28.16,27.41,27.53,27.90,27.39,26.75,27.73,28.07,27.54,27.64,28.54,28.24,29.07,28.92,29.28,29.49,29.72,29.33,30.04,29.77,29.86,30.27,29.88,30.06,29.95,30.03,29.50,29.21,29.81,28.97,29.77,29.73,29.65,28.76,29.19,29.43,28.94,28.81,28.52,28.26,28.68,28.44,28.29,28.16,28.55,28.25,27.95,28.59,28.76,28.23,28.37,29.03,28.78,28.72,29.18,29.43,29.33,29.41,29.55,29.47,29.20,28.39,28.85,29.26,28.46,28.40,29.08,29.04,28.58,28.70,29.27,28.78,28.56,29.21,29.15,28.75,29.09,29.27,29.08,28.94,29.48,29.79,29.80,29.97,29.41,30.04,30.04,29.57,29.26,30.14,30.04,29.51,29.91,30.13,29.72,29.16,29.55,29.91,29.67,29.40,29.90,29.88,29.60,29.82,29.62,30.84,30.72,30.21,30.09,29.56,29.36,28.39,27.91,27.39,26.44,24.97,23.86,21.76,20.90,20.61,19.21,17.12,16.96,16.22,14.27,13.54,13.28,13.08,13.02,11.89,11.07,10.58,9.96,9.56,8.83,8.77,9.56,8.62,8.46,8.74,8.81,8.11,7.89,8.15,8.81,7.74,7.57,8.17,8.15,7.58,8.08,8.27,7.86,7.12,7.37,7.90,7.02,5.97,6.77,7.89,6.17,7.25,8.10,8.23,8.18,8.80,8.57,8.31,8.81,9.13,8.76,8.69,9.47,9.57,8.68,9.06,10.26,9.59,9.24,9.83,10.36,9.93,9.80,10.57,11.02,10.28,11.19,10.77,11.13,10.15,10.30,10.07,9.45,8.64,8.47,8.22,9.12,8.85,8.42,8.34,9.54,8.93,8.29,9.41,9.83,9.33,10.96,10.22,10.10,9.05,9.08,8.73,8.51,8.36,8.23,7.78,8.47,8.53,8.42,9.05,9.25,8.55,9.39,8.98,8.29,8.42,8.41,7.55,7.09,7.76,7.33,6.09,6.47,6.91,5.52,5.81,5.26,5.34,6.05,6.59,6.54,7.09,6.41,6.55,6.83,7.15,7.35,7.42,7.83,7.75,7.18,7.75,8.15,7.72,7.58,8.19,8.56,8.43,7.85,7.95,8.00,7.47,7.70,7.43,7.42,7.01,7.26,7.51,6.74,5.85,6.10,6.28,5.66,5.34,5.00,4.54,5.35,5.42,6.22,6.27,5.19,6.04,6.71,5.94,5.78,6.47,6.62,5.95,6.17,6.86,6.60,6.35,6.67,7.48,7.12,7.04,7.65,8.32,7.89,8.93,7.90,7.52,7.05,7.19,7.20,7.06,6.39,6.02,6.01,5.67,5.58,4.98,5.25,5.07,4.90,4.68,4.63,4.64,4.25,4.25,4.27,3.85,3.96,3.94,4.05,4.22,4.07,4.23,3.87,3.89,4.27,4.33,4.22,3.93,4.46,4.68,4.62,3.81,3.95,4.49,4.13,3.75,4.13,4.48,3.96,3.81,4.43,4.52,4.04,4.28,4.82,4.84,5.59,5.37,5.94,5.40,6.12,5.78,4.98,5.45,5.99,5.23,4.80,5.59,5.59,4.66,4.78,5.74,5.16,4.31,5.12,5.70,4.98,4.51,5.51,5.58,6.50,5.67,6.55,6.62,5.34,5.93,6.62,6.05,5.46,6.10,6.23,5.57,5.56,6.35,6.10,5.47,5.96,6.56,6.27,6.10,6.40,6.22,5.45,5.31,5.91,5.27,5.41,6.20,5.73,5.35,5.91,6.39,5.65,6.24,6.20,5.68,5.43,5.62,5.16,4.65,5.10,5.02,4.32,4.23,4.73,4.73,4.42,5.18,5.34,5.06,5.79,6.07,6.45,5.71,5.98,5.60,5.12,5.49,6.01,5.68,5.30,5.51,6.03,6.16,6.71,6.55,5.78,6.06,6.68,6.18,5.63,6.19,6.54,6.04,5.45,5.16,5.66,5.52,4.83,4.84,5.33,4.72,4.25,4.85,4.84,4.29,4.11,4.80,4.63,4.05,4.11,3.88,3.63,3.13,3.38,3.06,3.18,3.62,3.44,3.28,3.72,3.96,3.79,3.96,4.27,4.54,4.48,4.78,5.17,5.07,5.15,5.56,5.91,5.96,6.15,6.79,6.67,6.14,6.34,6.37,5.79,5.49,5.67,5.14,4.88,4.77,4.67,4.33,4.13,4.02,3.66,3.36,3.45,3.38,2.85,2.66,2.78,2.53,2.16,2.23,2.31,1.96,1.66,2.03,2.04,1.59,1.73,2.04,1.93,1.60,1.72,1.69,1.57,1.45,1.32,1.29,1.18,1.09,0.96,1.00,0.98,0.80,0.77,0.82,0.96,0.98,1.06,1.15,1.44,1.29,1.54,1.42,1.65,1.51,1.12,1.34,1.56,1.41,1.23,1.55,1.71,1.50,1.59,1.85,1.97,1.84,2.04,2.32,2.25,2.21,2.61,2.83,3.27,3.31,3.57,3.17,2.75,2.86,3.05,2.60,2.34,2.62,2.77,2.32,2.18,2.54,2.53,2.01,2.15,2.58,2.46,2.03,2.47,2.81,2.41,2.26,2.76,2.93,2.69,2.44,2.10,1.99,2.33,2.02,1.92,2.34,2.41,2.19,2.42,2.70,2.94,3.09,2.94,3.05,2.71,2.45,2.20,2.31,2.17,1.76,1.86,2.00,1.64,1.82,1.79,2.22,2.43,2.43,1.91,2.36,2.24,2.50,2.87,3.21,3.06,3.48,3.28,2.90,3.06,3.32,3.30,3.70,3.96,3.72,3.23,3.61,3.60,3.12,2.97,2.65,2.44,2.45,2.33,1.94,1.87,2.03,1.84,1.50,1.63,1.76,1.50,1.28,1.64,1.75,1.41,1.37,1.83,1.97,1.83,2.15,2.15,2.58,2.46,2.83,2.48,2.19,2.79,2.98,2.61,2.54,3.14,3.09,2.89,3.14,3.64,3.44,3.43,3.83,4.19,3.96,3.88,4.59,5.04,5.52,5.41,4.61,4.63,5.21,4.45,3.94,4.55,4.70,4.19,3.81,4.24,4.11,3.59,3.66,3.99,3.79,3.33,3.53,3.83,3.63,3.53,4.91],[31.41,31.38,31.32,31.22,31.16,31.11,31.00,30.83,30.88,30.63,30.52,30.52,30.20,30.18,30.09,29.96,29.81,29.35,29.59,29.32,29.38,29.38,29.58,29.67,29.77,30.07,29.77,29.87,29.73,29.42,29.17,29.52,29.49,29.03,28.99,29.24,29.09,28.87,29.24,28.99,28.74,28.59,28.78,28.72,28.62,28.51,28.83,28.53,28.29,28.96,29.05,28.75,28.68,29.10,29.29,29.04,29.46,29.45,29.64,28.86,29.43,29.54,29.02,29.09,29.46,29.29,28.84,29.42,29.59,29.15,29.18,29.45,29.42,29.29,29.44,29.76,29.54,29.54,29.93,29.91,29.70,30.06,29.87,30.15,30.01,29.54,29.99,29.65,29.75,29.10,29.25,29.60,29.25,29.04,29.47,29.76,29.34,29.40,29.71,29.78,29.81,30.16,30.14,29.94,29.98,30.13,29.90,29.67,30.14,30.03,29.56,29.98,29.90,29.66,29.81,29.87,30.01,29.95,29.63,29.83,29.96,29.57,29.16,29.38,29.68,29.05,28.87,29.38,29.22,28.48,28.98,28.46,29.08,28.78,29.40,28.70,29.36,28.36,27.66,28.61,27.94,28.76,27.74,28.67,29.01,27.62,27.77,28.71,28.56,27.63,28.29,29.10,29.10,27.88,28.54,28.71,27.88,27.56,28.57,28.46,27.25,28.02,28.44,28.13,27.30,28.35,28.54,28.17,27.37,28.44,27.72,26.92,27.02,28.10,27.96,26.80,27.46,27.82,27.07,26.45,27.38,27.52,25.99,26.52,27.24,26.46,25.69,27.00,26.71,26.23,26.66,26.94,27.65,26.80,28.06,27.86,27.47,27.56,26.85,26.03,26.24,26.79,26.04,25.48,26.10,25.97,25.45,25.31,25.96,25.26,25.14,25.95,26.06,25.46,25.77,26.39,26.68,25.67,26.83,27.15,26.69,26.83,27.64,27.58,27.14,27.66,27.95,27.66,27.56,28.50,27.96,27.67,27.46,27.36,27.31,27.04,26.25,27.15,27.25,27.03,26.20,26.92,27.16,26.70,26.51,27.07,26.46,26.56,26.97,27.26,27.22,27.82,27.49,27.07,27.64,28.04,27.45,27.41,28.14,28.32,27.43,27.77,28.28,28.06,27.69,28.13,28.31,27.77,27.83,28.59,28.66,28.60,28.32,28.79,28.68,28.13,28.45,28.65,28.29,27.68,28.54,28.60,27.91,27.77,28.37,28.26,27.55,27.75,28.50,28.23,27.72,27.55,27.59,27.29,26.91,26.36,25.86,26.98,26.58,26.05,26.89,27.48,27.11,26.55,27.50,28.36,27.59,26.66,27.33,27.29,26.46,26.44,26.94,26.57,25.42,26.46,25.60,25.60,26.26,25.35,25.76,25.87,25.70,25.85,25.85,26.39,25.97,26.26,26.26,26.68,26.87,26.94,27.23,26.65,26.79,27.39,27.36,27.40,27.68,27.82,27.49,27.71,28.14,27.87,27.92,27.92,27.74,27.66,26.98,27.43,27.41,27.39,26.96,27.06,26.89,26.91,26.50,26.66,26.77,25.97,25.74,25.68,25.30,25.90,26.25,25.96,26.79,26.76,26.70,26.89,27.42,26.65,27.02,27.54,27.65,26.81,27.80,28.46,28.10,27.83,28.43,28.70,27.89,28.06,29.12,28.65,28.93,28.52,27.90,27.57,28.28,27.82,27.56,27.62,27.90,27.85,26.91,27.78,28.34,27.38,27.08,27.99,27.22,26.80,27.15,27.65,26.69,27.07,27.97,27.00,26.91,27.02,27.40,26.47,26.78,26.99,27.07,26.30,26.84,27.34,27.26,27.66,26.96,27.38,27.67,26.80,27.38,27.88,27.41,27.40,28.15,28.24,27.74,27.74,28.08,28.40,28.28,28.27,29.02,29.14,28.34,28.92,28.79,28.68,28.09,28.17,28.12,27.40,27.07,27.29,27.16,26.41,26.56,26.62,26.05,26.03,26.08,26.02,24.68,26.05,26.38,25.56,25.07,25.46,26.05,25.73,25.63,26.15,26.77,25.98,25.19,25.78,26.44,25.59,25.04,26.30,26.29,26.27,26.35,26.75,26.92,26.73,27.24,27.84,27.65,28.13,28.10,28.10,28.55,29.17,29.04,29.37,28.67,29.15,28.56,28.26,28.65,28.58,27.99,28.04,28.45,28.43,27.79,27.19,27.35,27.61,27.13,26.69,27.52,27.98,27.36,27.52,28.34,28.24,28.95,28.78,29.23,29.50,29.68,29.34,30.22,29.85,29.96,30.32,29.89,30.08,30.05,30.12,29.80,29.57,29.83,29.25,29.80,29.68,29.67,28.97,29.22,29.43,29.02,28.78,28.44,28.21,28.71,28.49,28.15,28.34,28.74,28.37,28.24,28.79,28.96,28.44,28.72,29.25,28.97,28.80,29.44,29.69,29.41,29.37,29.48,29.37,29.31,28.47,28.97,29.27,28.60,28.41,29.19,29.13,28.66,28.78,29.35,29.20,28.65,29.25,29.36,28.97,29.08,29.38,29.21,29.06,29.50,29.75,29.83,29.93,29.46,29.99,29.99,29.62,29.54,30.19,30.00,29.59,29.93,30.18,29.75,29.32,29.74,30.02,29.74,29.64,30.11,29.93,29.74,30.01,29.83,30.86,30.61,30.26,30.05,29.55,29.44,28.47,27.72,27.49,26.49,25.19,23.78,21.87,21.01,20.58,19.44,17.05,17.19,16.13,14.83,13.91,13.58,12.90,13.02,11.95,10.92,10.39,9.80,9.63,8.79,8.80,9.49,8.52,8.37,8.69,8.57,8.12,7.95,8.12,8.70,7.87,7.64,8.14,8.12,7.57,8.06,8.14,7.79,7.45,7.19,7.76,7.04,6.18,6.87,7.93,6.49,7.68,8.11,8.37,8.34,9.09,8.88,8.42,8.90,9.29,8.86,8.65,9.41,9.63,8.72,9.05,9.85,9.69,9.11,9.60,10.09,9.84,9.66,10.06,10.67,10.20,10.70,10.52,10.68,10.08,10.21,10.03,9.65,8.87,8.47,8.31,9.43,8.99,8.32,8.12,9.64,8.98,8.26,9.38,9.98,9.43,11.10,9.88,10.15,9.29,9.36,8.94,8.84,8.45,8.23,7.88,8.66,8.73,8.43,9.19,9.63,8.83,9.64,9.14,8.42,8.50,8.61,7.65,7.33,7.86,7.46,6.59,6.79,6.90,5.61,5.68,5.41,5.20,5.97,6.42,6.87,7.43,6.50,6.81,7.11,7.51,7.56,7.47,7.88,7.93,7.43,7.66,8.11,7.80,7.58,8.12,8.53,8.43,7.80,8.08,8.06,7.38,7.65,7.44,7.48,7.29,7.34,7.70,6.95,6.08,6.28,6.50,5.76,5.36,5.30,4.83,5.68,5.74,6.39,6.49,5.80,6.62,6.86,6.19,6.06,6.60,6.62,6.14,6.40,6.83,6.58,6.48,6.60,7.48,7.16,7.10,7.63,8.25,7.95,9.05,8.03,7.58,7.16,7.27,7.26,7.16,6.60,6.20,6.18,5.91,5.75,5.08,5.49,5.18,5.06,4.86,4.81,4.62,4.23,4.38,4.28,3.95,3.96,4.25,4.05,3.87,4.28,4.30,3.83,4.07,4.62,4.41,4.17,4.09,4.68,5.04,4.73,3.88,4.11,4.68,4.17,3.78,4.23,4.55,4.01,3.98,4.47,4.53,4.07,4.46,4.79,4.84,5.51,5.21,5.76,5.36,5.93,5.63,4.91,5.36,5.96,5.28,4.81,5.66,5.59,4.92,5.04,5.84,5.38,4.72,5.39,5.91,5.20,4.69,5.76,5.81,6.50,5.75,6.50,6.59,5.45,5.97,6.59,6.11,5.61,6.09,6.24,5.56,5.60,6.26,6.06,5.45,5.96,6.33,6.10,6.07,6.28,6.12,5.46,5.26,5.87,5.38,5.43,6.17,5.83,5.33,5.88,6.28,5.72,6.22,6.22,5.76,5.41,5.62,5.30,4.79,5.20,5.11,4.51,4.40,4.80,5.04,4.68,5.23,5.55,5.17,5.75,6.19,6.55,5.62,5.92,5.62,5.18,5.51,5.95,5.59,5.33,5.45,5.92,6.08,6.56,6.42,5.66,6.01,6.59,5.99,5.54,6.16,6.42,6.00,5.44,5.25,5.63,5.35,4.82,4.88,5.30,4.76,4.31,4.86,4.83,4.36,4.21,4.80,4.76,4.17,4.30,4.09,3.69,3.17,3.46,3.04,3.27,3.65,3.60,3.22,3.74,4.11,3.73,3.96,4.39,4.54,4.45,4.74,5.15,5.15,5.25,5.56,5.89,6.02,6.21,6.87,6.61,6.13,6.21,6.36,5.89,5.54,5.72,5.28,4.90,4.91,4.83,4.42,4.20,4.14,3.76,3.46,3.52,3.47,2.92,2.67,2.89,2.65,2.27,2.35,2.46,2.09,1.86,2.22,2.22,1.77,1.86,2.22,2.11,1.76,1.87,1.78,1.67,1.56,1.49,1.36,1.25,1.18,1.03,0.98,0.96,0.98,0.80,0.76,0.82,0.94,1.01,1.02,1.33,1.20,1.47,1.29,1.56,1.45,1.10,1.28,1.53,1.36,1.20,1.56,1.66,1.55,1.61,1.85,1.89,1.95,2.15,2.32,2.35,2.29,2.64,2.83,3.36,3.42,3.66,3.19,2.78,2.83,3.06,2.63,2.34,2.58,2.77,2.26,2.16,2.46,2.38,1.99,2.22,2.50,2.34,2.06,2.30,2.62,2.21,2.16,2.64,2.87,2.56,2.32,2.07,1.93,2.23,1.92,1.79,2.33,2.42,2.10,2.33,2.73,2.97,3.05,2.98,3.18,2.71,2.29,2.23,2.43,2.29,1.86,1.93,2.08,1.66,1.86,1.70,2.17,2.32,2.29,1.79,2.20,2.01,2.28,2.59,2.83,2.80,3.18,3.01,2.63,2.86,3.15,3.14,3.54,3.84,3.65,3.13,3.49,3.54,3.07,2.92,2.71,2.40,2.43,2.28,1.92,1.84,1.96,1.80,1.46,1.54,1.62,1.36,1.15,1.53,1.57,1.21,1.30,1.69,1.83,1.64,1.98,2.07,2.49,2.46,2.65,2.30,2.19,2.88,2.77,2.57,2.61,3.03,2.99,2.86,3.14,3.53,3.37,3.37,3.74,4.13,3.88,3.75,4.39,4.87,5.25,5.18,4.39,4.50,4.95,4.23,3.82,4.40,4.54,3.98,3.68,3.98,3.94,3.45,3.46,3.76,3.53,3.07,3.29,3.57,3.40,3.30,4.67],[31.39,31.39,31.31,31.24,31.19,31.16,31.04,30.91,30.97,30.77,30.66,30.66,30.35,30.31,30.22,30.03,29.87,29.41,29.71,29.31,29.23,29.33,29.59,29.75,29.75,30.12,29.78,29.88,29.69,29.49,29.22,29.47,29.50,29.13,29.02,29.29,29.06,28.83,29.20,29.03,28.71,28.48,28.78,28.72,28.63,28.74,29.07,28.67,28.50,29.16,29.28,28.96,28.94,29.20,29.41,29.08,29.50,29.61,29.72,28.86,29.58,29.68,29.31,29.19,29.59,29.41,29.03,29.47,29.66,29.25,29.22,29.53,29.46,29.32,29.46,29.73,29.52,29.48,29.92,29.89,29.78,30.06,29.87,30.12,30.03,29.55,29.97,29.61,29.77,29.19,29.30,29.58,29.33,29.17,29.58,29.72,29.48,29.52,29.66,29.86,29.86,30.26,30.18,29.97,30.02,30.08,29.95,29.75,30.17,30.01,29.65,30.01,29.92,29.62,29.74,29.95,29.95,29.98,29.69,29.95,29.98,29.57,29.24,29.41,29.54,29.10,29.08,29.40,29.27,28.52,28.89,28.27,28.73,28.82,29.29,28.64,29.40,28.42,27.74,28.70,28.03,28.72,27.64,28.67,28.97,27.49,27.81,28.76,28.46,27.60,28.37,29.08,29.09,27.83,28.57,28.72,27.75,27.50,28.65,28.51,27.37,28.01,28.70,28.32,27.55,28.55,28.78,28.18,27.48,28.60,27.78,27.28,27.39,28.35,28.00,26.86,27.67,27.96,27.27,26.77,27.60,27.57,26.38,26.81,27.37,26.57,26.15,27.12,26.84,26.36,26.97,27.17,27.65,26.89,28.08,27.91,27.47,27.50,26.99,26.33,26.28,26.85,26.19,25.89,26.24,26.08,25.75,25.65,26.02,25.34,25.57,26.37,26.11,25.63,26.19,26.46,26.42,25.99,27.01,27.00,26.78,27.12,27.77,27.53,27.22,27.82,28.13,27.85,27.66,28.67,28.16,27.88,27.55,27.54,27.46,27.10,26.57,27.32,27.22,27.05,26.27,27.04,27.13,26.66,26.35,27.03,26.49,26.52,26.88,27.25,27.19,27.98,27.50,27.17,27.66,28.07,27.55,27.61,28.23,28.31,27.56,27.82,28.46,28.14,27.86,28.33,28.49,28.03,28.00,28.79,28.90,28.82,28.66,28.95,28.85,28.37,28.62,28.73,28.40,27.84,28.49,28.59,27.97,27.75,28.38,28.29,27.49,27.61,28.37,28.20,27.68,27.53,27.47,27.16,26.91,26.49,25.96,27.00,26.73,26.30,26.98,27.37,27.37,26.67,27.62,28.35,27.67,26.70,27.29,27.28,26.72,26.45,26.89,26.64,25.57,26.53,25.71,25.81,26.39,25.67,26.03,26.11,25.98,26.08,26.14,26.79,26.47,26.47,26.68,27.02,27.10,26.97,27.31,27.11,27.12,27.89,27.88,27.53,27.69,28.25,27.87,27.91,28.46,28.24,28.17,28.21,27.94,27.89,27.20,27.50,27.45,27.48,27.13,27.13,27.03,27.01,26.71,26.71,26.58,26.21,25.91,25.73,25.56,26.15,26.47,26.35,27.02,27.12,27.06,27.13,27.69,26.94,27.27,27.67,27.93,27.05,27.93,28.50,28.21,27.98,28.51,28.69,27.94,27.97,29.08,28.75,28.94,28.63,28.00,27.75,28.48,27.88,27.73,27.66,27.99,27.90,27.10,27.85,28.41,27.47,27.29,28.24,27.42,27.00,27.28,27.82,26.82,26.99,28.07,27.24,26.94,27.04,27.58,26.57,26.90,26.91,27.15,26.33,26.94,27.33,27.17,27.59,26.93,27.47,27.63,26.78,27.22,27.88,27.59,27.39,28.05,28.34,27.84,27.72,28.53,28.26,28.44,28.14,29.17,29.18,28.29,28.96,28.83,28.80,28.17,28.37,28.19,27.48,27.18,27.42,27.33,26.71,26.66,26.71,26.04,26.22,26.30,26.05,25.00,26.32,26.53,25.69,25.16,25.74,26.19,25.95,25.79,26.15,26.83,26.07,25.57,26.20,26.67,25.97,25.51,26.60,26.62,26.59,26.61,27.01,27.02,26.83,27.52,27.95,27.62,28.07,28.25,28.19,28.61,29.12,29.04,29.39,28.86,29.33,28.77,28.29,28.70,28.90,28.14,28.06,28.57,28.58,27.93,27.39,27.60,27.79,27.24,26.78,27.71,28.26,27.54,27.67,28.48,28.34,29.01,29.01,29.26,29.59,29.75,29.32,30.28,29.93,29.92,30.36,30.03,30.11,30.04,30.07,29.67,29.53,29.85,29.35,29.85,29.80,29.70,28.98,29.25,29.50,29.07,28.80,28.36,28.18,28.76,28.51,28.18,28.30,28.78,28.48,28.32,28.85,28.92,28.70,28.74,29.25,29.13,29.02,29.49,29.74,29.64,29.57,29.78,29.50,29.34,28.68,28.98,29.40,28.74,28.53,29.21,29.22,28.75,28.85,29.41,29.14,28.65,29.33,29.40,28.98,29.11,29.49,29.27,29.11,29.66,29.85,29.92,29.99,29.58,30.10,30.10,29.72,29.59,30.23,30.15,29.77,29.98,30.29,29.93,29.44,29.75,30.13,29.82,29.71,30.14,30.02,29.78,30.00,29.92,30.81,30.66,30.18,30.03,29.55,29.35,28.44,27.73,27.27,26.29,24.92,23.80,22.07,21.38,21.08,19.59,17.18,17.22,16.27,14.84,14.23,13.98,13.17,13.19,12.18,11.16,10.60,10.34,10.13,9.17,9.36,10.20,8.98,8.80,9.32,9.10,8.46,8.28,8.53,9.22,8.28,8.03,8.73,8.76,8.05,8.36,8.57,8.36,7.87,7.60,8.42,7.69,6.46,7.10,8.21,6.44,7.53,8.33,8.68,8.81,9.37,9.14,8.75,9.33,9.80,9.42,9.19,10.06,10.33,9.26,9.84,10.73,10.54,10.02,10.45,10.98,10.67,10.32,10.82,11.49,10.91,11.46,11.36,11.34,10.71,10.92,10.61,10.16,9.14,8.90,8.66,9.99,9.70,8.72,8.64,10.39,9.66,8.91,10.19,10.40,9.89,11.18,10.45,10.39,9.59,9.40,9.10,9.00,8.65,8.62,7.90,8.97,8.93,8.63,9.92,9.98,9.12,9.79,9.45,8.51,8.62,9.23,7.81,7.34,8.12,7.79,6.57,6.79,7.07,5.93,6.10,5.26,5.77,6.15,6.66,6.82,7.31,6.67,6.99,7.26,7.72,7.77,7.83,8.22,8.08,7.67,8.24,8.52,8.21,8.12,8.72,9.01,8.91,8.26,8.54,8.61,7.83,8.06,7.85,7.93,7.57,7.78,7.99,7.22,6.66,6.89,6.86,5.98,5.55,5.45,5.04,6.27,6.09,6.82,6.78,6.19,6.88,7.18,6.35,6.35,6.97,7.06,6.48,6.68,7.24,7.02,6.86,7.11,7.93,7.65,7.78,8.26,8.80,8.44,9.77,8.38,8.02,7.46,7.69,7.88,7.52,6.84,6.53,6.46,6.27,5.98,5.33,5.83,5.47,5.28,5.18,5.21,4.79,4.55,4.98,4.64,4.20,4.40,4.83,4.36,4.28,4.70,4.66,4.12,4.46,4.99,4.73,4.38,4.30,4.97,5.37,5.02,4.25,4.59,5.11,4.57,4.24,4.70,4.97,4.35,4.43,4.93,4.94,4.56,4.95,5.31,5.35,6.07,5.72,6.27,5.78,6.40,6.19,5.40,5.74,6.39,5.74,5.35,6.03,6.04,5.39,5.52,6.19,5.76,5.13,5.80,6.27,5.73,5.19,6.13,6.26,6.86,6.39,6.95,7.03,5.87,6.34,7.01,6.53,6.00,6.60,6.73,6.11,6.15,6.86,6.67,5.99,6.64,7.08,6.69,6.66,6.89,6.74,5.96,5.86,6.46,6.01,6.05,6.81,6.39,5.94,6.56,6.93,6.29,6.66,6.61,6.23,6.01,6.20,5.74,5.33,5.71,5.64,5.05,4.97,5.38,5.55,5.14,5.77,6.09,5.59,6.20,6.66,6.99,6.03,6.26,5.97,5.52,5.88,6.28,5.98,5.62,5.79,6.30,6.45,6.90,6.73,6.02,6.33,6.92,6.35,5.90,6.40,6.74,6.30,5.73,5.56,5.94,5.69,5.20,5.23,5.57,5.16,4.78,5.27,5.19,4.80,4.60,5.31,5.13,4.50,4.71,4.46,3.99,3.52,3.86,3.35,3.56,4.05,3.95,3.50,4.01,4.36,4.01,4.17,4.69,4.86,4.64,5.02,5.40,5.38,5.44,5.81,6.14,6.23,6.44,7.15,6.88,6.36,6.61,6.61,6.12,5.74,5.89,5.43,5.14,5.04,4.96,4.61,4.30,4.23,3.89,3.65,3.79,3.63,3.18,3.02,3.13,2.98,2.49,2.76,2.78,2.39,2.13,2.63,2.57,2.07,2.24,2.59,2.42,2.05,2.17,2.07,1.89,1.77,1.79,1.60,1.45,1.42,1.31,1.14,1.08,1.12,1.01,0.81,0.77,0.86,1.08,1.13,1.51,1.39,1.70,1.54,1.80,1.70,1.30,1.56,1.80,1.67,1.44,1.77,2.01,1.83,1.85,2.20,2.27,2.35,2.47,2.65,2.66,2.60,3.12,3.30,3.89,3.82,4.12,3.67,3.15,3.18,3.50,3.08,2.76,2.97,3.12,2.67,2.47,2.82,2.78,2.28,2.51,2.80,2.61,2.24,2.56,2.94,2.51,2.31,2.88,3.08,2.86,2.57,2.24,2.03,2.43,1.97,1.95,2.45,2.52,2.24,2.53,2.94,3.14,3.28,3.29,3.45,2.94,2.55,2.46,2.60,2.37,2.04,2.03,2.06,1.62,1.77,1.62,2.12,2.26,2.32,1.73,2.27,2.13,2.37,2.84,3.17,3.03,3.46,3.30,2.83,3.08,3.31,3.29,3.68,3.99,3.71,3.22,3.57,3.69,3.17,3.06,2.85,2.57,2.58,2.46,2.15,2.04,2.13,1.95,1.69,1.74,1.83,1.49,1.32,1.70,1.67,1.29,1.41,1.82,1.91,1.81,2.11,2.17,2.60,2.44,2.97,2.56,2.22,3.03,3.04,2.65,2.71,3.26,3.30,2.97,3.37,3.84,3.52,3.50,3.96,4.25,3.90,3.82,4.53,4.91,5.40,5.36,4.53,4.55,5.06,4.36,3.93,4.47,4.73,4.19,3.79,4.18,4.27,3.68,3.69,3.99,3.82,3.27,3.53,3.87,3.58,3.42,4.74],[31.43,31.41,31.30,31.24,31.21,31.12,30.99,30.91,30.91,30.64,30.63,30.61,30.20,30.27,30.27,30.09,29.88,29.48,29.76,29.32,29.22,29.34,29.62,29.71,29.78,30.11,29.82,29.89,29.73,29.44,29.18,29.51,29.51,29.11,29.05,29.31,29.05,28.81,29.18,29.10,28.74,28.49,28.85,28.83,28.65,28.62,29.12,28.74,28.38,29.08,29.24,28.97,28.78,29.13,29.32,28.96,29.41,29.57,29.75,28.91,29.55,29.67,29.32,29.32,29.62,29.42,29.14,29.62,29.70,29.27,29.33,29.56,29.49,29.39,29.55,29.77,29.55,29.57,29.96,29.95,29.78,30.11,29.89,30.14,30.04,29.62,29.88,29.66,29.70,29.13,29.27,29.52,29.33,29.07,29.55,29.68,29.45,29.40,29.66,29.81,29.85,30.30,30.18,29.91,29.93,30.01,29.82,29.63,30.05,29.91,29.53,29.91,29.75,29.55,29.66,29.78,29.71,29.81,29.57,29.79,29.74,29.57,29.15,29.28,29.41,28.98,28.91,29.24,29.19,28.37,28.86,28.49,28.78,28.78,29.22,28.67,29.38,28.24,27.71,28.65,28.00,28.65,27.67,28.65,28.95,27.52,27.76,28.73,28.46,27.62,28.24,29.03,29.05,27.84,28.57,28.77,27.72,27.53,28.67,28.51,27.37,27.98,28.62,28.31,27.44,28.36,28.71,28.15,27.48,28.56,27.91,27.17,27.13,28.22,27.81,26.80,27.64,27.91,27.12,26.67,27.59,27.57,26.24,26.71,27.35,26.63,26.12,27.08,26.78,26.29,26.89,27.05,27.63,26.94,28.00,27.82,27.53,27.41,26.85,26.44,26.31,26.70,26.15,25.81,26.29,26.06,25.67,25.70,26.10,25.40,25.55,26.37,26.18,25.63,26.15,26.67,26.98,25.90,27.02,27.34,27.08,27.00,27.93,27.81,27.26,27.77,28.09,27.94,27.66,28.61,28.07,27.75,27.50,27.43,27.28,27.07,26.59,27.10,26.91,26.95,26.11,26.77,26.92,26.54,26.16,26.82,26.42,26.64,26.68,26.92,26.90,27.72,27.37,26.95,27.56,27.94,27.26,27.16,28.06,28.09,27.23,27.48,28.26,27.92,27.66,28.14,28.32,27.85,27.99,28.63,28.87,28.70,28.50,28.91,28.75,28.20,28.50,28.68,28.23,27.55,28.38,28.43,27.65,27.59,28.26,28.14,27.30,27.58,28.28,28.04,27.66,27.56,27.31,27.06,26.87,26.57,25.95,26.91,26.63,26.17,26.92,27.39,27.25,26.53,27.56,28.26,27.60,26.69,27.16,27.20,26.50,26.39,26.67,26.43,25.59,26.40,25.65,25.76,26.30,25.53,26.04,26.30,25.78,26.04,26.27,26.84,26.57,26.35,26.64,27.00,27.14,26.90,27.20,27.09,27.20,27.77,27.81,27.45,27.70,27.98,27.72,27.70,28.16,28.00,27.98,28.00,27.66,27.70,27.03,27.33,27.41,27.36,27.00,27.01,26.72,26.91,26.47,26.66,26.49,26.13,25.94,25.80,25.66,26.18,26.55,26.22,27.27,27.00,26.94,27.11,27.88,26.91,27.17,27.58,27.76,27.00,27.74,28.37,28.01,27.78,28.41,28.61,27.83,27.93,28.95,28.61,28.84,28.39,27.89,27.62,28.28,27.76,27.59,27.61,27.78,27.79,27.05,27.74,28.30,27.39,27.22,28.08,27.43,26.82,27.25,27.90,27.04,26.97,28.06,27.29,27.05,26.90,27.64,26.82,27.00,26.84,27.07,26.38,26.61,27.16,27.10,27.44,26.83,27.47,27.59,26.85,27.10,27.77,27.60,27.57,27.94,28.26,27.91,27.73,28.50,28.50,27.73,28.37,29.03,29.22,28.38,29.05,28.83,28.81,28.26,28.22,28.13,27.48,27.33,27.57,27.28,26.81,26.99,26.92,26.17,26.29,26.32,25.95,25.04,26.28,26.60,25.58,25.27,25.65,26.32,26.15,25.89,26.20,26.87,26.09,25.70,26.10,26.68,25.98,25.76,26.81,26.83,26.60,26.66,27.43,27.07,27.00,27.47,28.04,27.65,28.14,28.14,28.22,28.64,29.18,29.04,29.39,28.70,29.07,28.66,28.24,28.61,28.64,28.18,28.11,28.50,28.60,28.07,27.39,27.62,27.82,27.32,27.03,27.79,28.29,27.70,27.79,28.39,28.46,28.93,29.05,29.43,29.49,29.73,29.44,30.14,29.88,29.95,30.31,30.03,30.10,29.98,30.04,29.82,29.60,29.90,29.29,29.87,29.81,29.71,29.02,29.24,29.49,29.04,28.71,28.30,28.12,28.69,28.47,28.12,28.22,28.82,28.38,28.22,28.87,29.05,28.58,28.75,29.31,29.12,28.98,29.48,29.73,29.52,29.56,29.61,29.51,29.23,28.58,28.87,29.32,28.64,28.38,29.09,29.14,28.76,28.75,29.31,29.21,28.67,29.25,29.25,29.03,29.11,29.40,29.28,29.11,29.54,29.81,29.86,29.98,29.57,30.05,30.03,29.71,29.56,30.18,30.08,29.68,30.04,30.18,29.80,29.43,29.82,30.03,29.71,29.56,29.98,29.91,29.58,29.88,29.75,30.85,30.65,30.08,29.95,29.52,29.33,28.33,27.83,27.26,26.26,24.80,23.54,21.75,21.25,20.82,19.69,17.40,17.43,16.68,15.07,14.41,13.80,13.71,13.53,12.85,11.71,11.14,10.73,10.40,9.15,9.43,10.37,9.27,9.02,9.70,9.67,8.83,8.60,9.00,9.74,8.71,8.33,8.96,9.11,8.25,8.59,8.82,8.52,7.83,7.64,8.56,7.66,6.54,7.16,8.36,6.61,7.88,8.59,9.04,8.94,9.67,9.34,8.95,9.59,9.95,9.45,9.28,10.35,10.35,9.31,9.92,10.93,10.60,10.01,10.72,11.28,10.84,10.72,11.29,11.77,11.08,11.78,11.62,11.70,10.84,11.05,10.83,9.98,9.09,8.85,8.41,9.69,9.55,8.74,8.52,10.24,9.54,8.66,9.97,10.61,9.96,11.32,10.73,10.17,9.40,9.47,9.24,8.93,8.63,8.49,7.84,8.87,8.85,8.38,9.72,9.90,8.97,9.86,9.17,8.50,8.81,8.88,7.54,7.38,7.87,7.84,6.62,6.83,7.03,5.94,6.18,5.49,5.89,6.36,6.94,7.02,7.50,7.00,7.27,7.56,7.88,7.94,8.13,8.61,8.40,7.96,8.49,9.02,8.50,8.46,9.16,9.39,9.35,8.77,8.95,8.94,8.27,8.41,8.18,8.16,7.84,8.06,8.18,7.49,6.46,6.78,6.94,6.11,5.81,5.71,5.24,6.22,6.23,6.95,7.00,6.36,6.84,7.42,6.77,6.79,7.30,7.45,6.89,7.11,7.74,7.59,7.25,7.62,8.46,8.17,8.11,8.64,9.09,8.82,9.95,8.76,8.27,7.79,8.12,8.28,7.89,7.16,6.91,7.00,6.70,6.38,5.86,6.32,5.78,5.64,5.60,5.44,5.21,5.01,5.08,4.78,4.63,4.62,4.81,4.79,4.70,4.60,4.62,4.53,4.70,4.86,4.80,4.69,4.49,5.10,5.41,5.21,4.39,4.62,5.24,4.79,4.45,4.97,5.27,4.70,4.69,5.28,5.36,4.92,5.28,5.80,5.70,6.62,6.29,6.88,6.28,7.06,6.71,5.80,6.27,6.88,6.13,5.66,6.45,6.40,5.73,5.81,6.48,6.01,5.29,5.90,6.45,5.60,5.10,6.09,6.19,6.97,6.33,7.11,7.22,6.00,6.62,7.32,6.83,6.38,7.01,7.09,6.52,6.61,7.42,7.11,6.49,7.08,7.70,7.30,7.20,7.60,7.31,6.47,6.30,7.10,6.38,6.50,7.41,6.94,6.47,7.11,7.64,6.86,7.43,7.22,6.64,6.63,6.68,6.15,5.78,6.22,6.08,5.42,5.32,5.71,5.81,5.45,6.20,6.48,6.01,6.62,7.12,7.44,6.45,6.75,6.31,5.97,6.16,6.81,6.53,6.09,6.16,6.82,7.05,7.48,7.34,6.42,6.70,7.60,6.96,6.36,6.96,7.51,6.92,6.11,5.91,6.51,6.23,5.56,5.67,6.04,5.52,5.02,5.64,5.67,5.06,4.94,5.54,5.51,4.83,5.00,4.72,4.27,3.83,4.08,3.60,3.79,4.32,4.13,3.75,4.37,4.68,4.39,4.36,4.96,5.25,4.92,5.21,5.77,5.85,5.68,6.07,6.51,6.64,6.81,7.63,7.39,6.71,7.03,6.96,6.33,6.07,6.23,5.66,5.45,5.30,5.21,4.77,4.64,4.47,4.05,3.86,3.94,3.83,3.22,3.14,3.46,3.05,2.57,2.94,3.02,2.49,2.22,2.86,2.71,2.20,2.48,2.83,2.60,2.24,2.50,2.48,2.27,2.01,2.01,1.95,1.72,1.58,1.50,1.40,1.26,1.23,1.15,1.05,0.84,0.77,0.90,1.13,1.45,1.35,1.76,1.75,2.06,1.83,1.43,1.89,2.12,1.86,1.65,2.22,2.45,2.13,2.15,2.68,2.65,2.57,2.97,3.19,3.08,3.01,3.63,3.78,4.43,4.21,4.58,4.13,3.52,3.60,3.86,3.43,3.05,3.18,3.45,3.10,2.84,3.03,3.12,2.65,2.56,3.06,2.92,2.39,2.56,3.05,2.51,2.28,2.86,3.11,2.83,2.38,2.13,1.79,2.34,1.87,1.75,2.28,2.46,2.20,2.43,2.80,2.95,3.39,3.35,3.49,2.89,2.59,2.54,2.58,2.24,1.97,1.98,2.15,1.58,1.84,1.70,2.04,2.33,2.39,1.84,2.43,2.32,2.66,3.09,3.51,3.37,3.90,3.67,3.26,3.41,3.79,3.64,4.17,4.61,4.34,3.75,4.21,4.34,3.74,3.73,3.46,3.10,3.11,2.96,2.62,2.48,2.58,2.40,1.98,2.02,2.19,1.85,1.61,1.93,2.00,1.54,1.59,2.09,2.16,1.82,2.20,2.28,2.74,2.66,3.14,2.73,2.44,3.07,3.19,2.93,2.80,3.39,3.41,3.24,3.54,4.08,4.01,3.85,4.37,4.72,4.52,4.43,5.25,5.62,6.24,6.15,5.18,5.25,5.86,5.04,4.52,5.19,5.35,4.75,4.19,4.70,4.66,4.03,4.00,4.44,4.19,3.60,3.91,4.25,3.85,3.70,5.18],[31.45,31.42,31.35,31.28,31.22,31.17,31.03,30.89,30.91,30.61,30.58,30.60,30.17,30.22,30.15,29.98,29.84,29.43,29.65,29.37,29.43,29.45,29.63,29.76,29.82,30.06,29.87,29.92,29.81,29.54,29.38,29.68,29.63,29.28,29.23,29.41,29.19,28.96,29.32,29.22,28.90,28.70,29.01,28.96,28.81,28.76,29.11,28.70,28.35,29.08,29.18,28.93,28.59,29.16,29.39,29.05,29.43,29.46,29.75,29.05,29.62,29.67,29.22,29.34,29.69,29.42,29.11,29.68,29.77,29.32,29.40,29.69,29.60,29.48,29.68,29.89,29.63,29.68,30.05,30.07,29.80,30.16,30.01,30.20,30.04,29.72,30.04,29.76,29.82,29.25,29.37,29.61,29.41,29.16,29.52,29.78,29.45,29.49,29.63,29.89,29.82,30.22,30.17,29.93,29.90,30.03,29.82,29.61,30.04,29.95,29.54,29.87,29.74,29.52,29.63,29.80,29.81,29.80,29.59,29.84,29.80,29.62,29.16,29.34,29.49,29.06,29.03,29.35,29.32,28.69,29.10,28.85,28.97,28.87,29.29,28.77,29.35,28.26,27.74,28.63,28.11,28.77,27.95,28.75,29.08,27.71,27.89,28.87,28.69,27.85,28.32,29.16,29.18,28.03,28.66,28.84,27.83,27.69,28.76,28.61,27.42,28.04,28.57,28.29,27.33,28.31,28.63,28.20,27.51,28.68,28.07,27.23,27.37,28.39,28.09,26.95,27.52,28.11,27.26,26.72,27.72,27.76,26.32,26.70,27.52,26.87,26.27,27.22,26.86,26.51,26.88,27.15,27.69,27.07,28.26,27.95,27.72,27.70,27.01,26.45,26.60,26.88,26.26,25.97,26.38,26.22,25.77,25.64,26.18,25.54,25.53,26.28,26.20,25.72,26.29,26.84,27.23,25.96,27.22,27.81,27.38,27.20,27.88,28.11,27.62,28.11,28.30,28.21,27.89,28.63,28.30,27.94,27.65,27.61,27.58,27.26,26.70,27.26,27.19,27.12,26.06,26.84,26.94,26.47,26.21,26.54,26.42,26.66,26.79,27.20,27.22,27.88,27.42,27.10,27.73,28.10,27.34,27.45,28.26,28.37,27.47,27.90,28.45,28.13,27.82,28.43,28.55,28.00,28.11,28.84,28.78,28.81,28.68,29.09,28.95,28.42,28.71,28.90,28.56,27.78,28.66,28.74,28.00,27.83,28.52,28.35,27.51,27.79,28.51,28.20,27.74,27.54,27.40,27.07,26.79,26.45,25.88,27.01,26.78,26.24,27.00,27.59,27.44,26.86,27.86,28.49,27.82,27.10,27.47,27.49,26.73,26.58,26.90,26.49,25.58,26.39,25.70,25.56,26.21,25.42,26.07,26.29,25.74,26.08,26.32,26.72,26.41,26.36,26.60,26.93,27.08,26.97,27.34,26.95,27.07,27.74,27.70,27.57,27.70,28.07,27.62,27.86,28.32,28.02,28.06,28.12,27.84,27.76,27.11,27.46,27.52,27.34,27.02,27.07,26.78,27.02,26.56,26.64,26.59,26.34,25.92,25.69,25.66,26.20,26.53,26.22,27.49,27.09,27.02,27.12,27.83,26.90,27.22,27.75,27.91,27.10,27.94,28.47,28.10,27.88,28.45,28.64,27.80,28.01,29.04,28.58,28.91,28.51,27.99,27.57,28.24,27.86,27.65,27.56,27.65,27.82,27.16,27.56,28.31,27.52,27.26,27.99,27.46,27.05,27.29,27.90,26.97,27.12,28.03,27.38,26.92,27.10,27.55,26.80,26.91,26.91,27.15,26.32,26.81,27.14,27.08,27.55,26.84,27.22,27.59,26.83,27.12,27.78,27.52,27.51,28.07,28.26,27.98,27.85,28.58,28.58,28.51,27.95,29.09,29.19,28.45,29.00,28.87,28.78,28.24,28.26,28.24,27.54,27.26,27.47,27.28,26.70,27.05,26.89,26.11,26.18,26.11,25.96,24.98,25.97,26.55,25.70,25.38,25.80,26.55,26.22,25.97,26.16,26.97,26.18,25.50,26.03,26.82,25.86,25.61,26.79,26.82,26.59,26.59,27.35,27.16,27.05,27.57,28.10,27.83,28.18,28.32,28.34,28.66,29.19,29.11,29.33,28.89,29.19,28.82,28.44,28.71,28.72,28.07,28.28,28.67,28.67,28.15,27.54,27.66,27.86,27.43,26.91,27.72,28.39,27.78,27.70,28.42,28.40,29.00,28.97,29.31,29.48,29.72,29.43,30.26,29.97,29.94,30.37,30.08,30.13,30.10,30.11,29.85,29.61,29.92,29.43,29.83,29.81,29.75,28.96,29.14,29.50,28.98,28.73,28.35,28.15,28.71,28.50,28.14,28.31,28.77,28.45,28.24,28.90,29.03,28.59,28.80,29.39,29.09,28.98,29.38,29.73,29.57,29.57,29.69,29.56,29.29,28.54,29.01,29.37,28.69,28.42,29.20,29.17,28.73,28.75,29.44,29.16,28.72,29.27,29.43,29.08,29.07,29.50,29.21,28.99,29.53,29.85,29.94,30.02,29.63,30.10,30.05,29.67,29.63,30.25,30.11,29.77,30.05,30.25,29.89,29.58,29.89,30.13,29.81,29.65,30.08,30.03,29.69,29.94,29.75,30.91,30.66,30.25,30.02,29.58,29.29,28.34,27.62,27.22,26.14,24.70,23.27,21.34,20.79,20.33,19.34,17.10,17.19,16.24,14.58,14.32,13.74,13.25,13.16,12.40,11.54,11.09,10.78,10.18,9.06,9.08,10.11,9.13,8.69,9.35,9.75,8.89,8.43,9.15,9.76,8.73,8.21,8.57,8.78,8.02,8.31,8.47,8.18,7.65,7.67,8.32,7.55,6.67,7.02,8.04,6.80,8.01,8.39,8.85,8.67,9.45,9.23,8.65,9.23,9.70,9.03,8.96,10.14,10.14,8.95,9.51,10.75,10.19,9.56,10.67,11.16,10.37,10.59,11.57,12.01,11.05,12.00,11.61,11.86,10.69,10.77,10.58,9.93,8.97,8.73,8.30,9.39,9.22,8.59,8.37,9.95,9.17,8.46,9.58,10.27,9.68,11.16,10.58,10.11,9.57,9.54,9.03,8.73,8.62,8.39,7.96,8.90,9.11,8.50,9.36,9.76,9.12,9.66,9.08,8.64,8.92,8.84,7.78,7.52,8.09,7.74,6.74,6.60,7.10,5.94,6.13,5.37,5.29,6.39,6.85,6.95,7.43,6.97,7.19,7.45,7.97,8.01,8.06,8.51,8.31,7.78,8.39,8.95,8.35,8.18,9.21,9.48,9.47,8.84,8.91,8.75,8.07,8.22,8.02,8.01,7.66,7.90,7.99,7.29,6.54,6.70,7.02,6.32,6.00,5.54,5.20,6.14,6.05,6.87,6.99,6.19,6.68,7.23,6.65,6.59,7.14,7.39,6.84,6.96,7.60,7.62,7.25,7.48,8.52,8.18,8.07,8.55,9.35,8.82,10.04,8.92,8.26,7.86,8.25,8.20,7.85,7.18,6.84,6.94,6.66,6.25,5.92,6.27,5.73,5.51,5.56,5.34,5.09,4.88,5.09,4.81,4.47,4.57,4.80,4.76,4.60,4.73,4.66,4.41,4.65,4.87,4.87,4.65,4.50,5.04,5.25,5.11,4.44,4.67,5.15,4.75,4.46,4.97,5.18,4.61,4.67,5.24,5.26,4.78,5.23,5.72,5.60,6.43,6.22,6.74,6.20,6.94,6.58,5.78,6.22,6.79,6.09,5.72,6.39,6.33,5.69,5.75,6.43,5.96,5.25,5.81,6.32,5.58,5.09,6.04,6.14,6.89,6.34,7.01,7.13,6.11,6.62,7.21,6.74,6.39,6.93,7.00,6.46,6.52,7.32,7.01,6.41,7.01,7.63,7.21,7.12,7.56,7.22,6.37,6.25,6.97,6.32,6.39,7.37,6.87,6.44,7.07,7.55,6.76,7.35,7.16,6.52,6.53,6.60,6.17,5.74,6.22,6.05,5.37,5.24,5.68,5.75,5.40,6.13,6.39,5.92,6.51,7.08,7.43,6.33,6.54,6.20,5.68,6.05,6.60,6.31,5.99,6.03,6.56,6.75,7.34,7.22,6.34,6.59,7.32,6.80,6.28,6.86,7.21,6.75,6.01,5.86,6.34,6.20,5.55,5.69,5.99,5.46,4.93,5.59,5.55,5.00,4.83,5.44,5.40,4.76,4.92,4.60,4.22,3.71,4.00,3.63,3.73,4.16,4.03,3.69,4.19,4.49,4.22,4.36,4.82,5.01,4.85,5.16,5.67,5.63,5.59,6.05,6.37,6.51,6.64,7.50,7.23,6.60,6.84,6.84,6.34,6.00,6.13,5.63,5.41,5.37,5.13,4.81,4.54,4.44,4.03,3.78,3.94,3.82,3.21,3.08,3.27,3.04,2.58,2.86,2.95,2.51,2.29,2.82,2.75,2.36,2.56,2.98,2.79,2.53,2.75,2.66,2.58,2.31,2.18,2.06,2.02,1.83,1.61,1.62,1.54,1.31,1.14,1.13,1.10,0.83,0.76,0.87,1.11,1.12,1.43,1.50,1.85,1.57,1.27,1.82,1.94,1.68,1.66,2.16,2.22,2.04,2.20,2.62,2.54,2.62,3.05,3.18,3.02,3.01,3.68,3.74,4.32,4.12,4.45,4.03,3.48,3.43,3.77,3.37,2.91,3.12,3.37,2.98,2.56,3.04,3.00,2.40,2.29,2.86,2.62,2.00,2.43,2.79,2.35,2.08,2.76,2.74,2.50,2.38,1.98,1.75,2.28,1.80,1.70,2.37,2.46,2.04,2.39,2.74,2.94,3.31,3.32,3.40,2.85,2.55,2.39,2.51,2.21,1.83,1.93,2.06,1.51,1.81,1.77,2.00,2.44,2.43,1.69,2.29,2.18,2.33,2.90,3.32,3.20,3.72,3.45,3.09,3.42,3.71,3.66,4.07,4.58,4.29,3.80,4.35,4.37,3.73,3.71,3.59,3.12,3.06,3.04,2.76,2.44,2.64,2.55,2.08,2.03,2.25,2.06,1.55,1.90,2.11,1.65,1.45,2.05,2.24,1.90,2.33,2.47,2.87,2.82,3.37,2.98,2.72,3.46,3.51,3.16,3.18,3.75,3.79,3.51,3.86,4.40,4.25,4.07,4.66,5.00,4.73,4.65,5.47,5.79,6.44,6.23,5.21,5.23,5.87,5.17,4.57,5.16,5.40,4.87,4.27,4.64,4.79,4.15,4.04,4.46,4.35,3.73,3.93,4.34,4.03,3.81,5.15],[31.42,31.43,31.35,31.27,31.21,31.14,31.01,30.86,30.89,30.66,30.54,30.55,30.24,30.20,30.16,30.01,29.87,29.52,29.74,29.45,29.46,29.48,29.67,29.80,29.85,30.11,29.89,29.93,29.88,29.74,29.43,29.73,29.66,29.31,29.18,29.41,29.26,28.99,29.31,29.19,28.91,28.77,28.98,28.93,28.84,28.81,29.21,28.78,28.59,29.24,29.36,29.18,28.84,29.32,29.58,29.29,29.62,29.64,29.85,29.20,29.75,29.82,29.44,29.45,29.73,29.66,29.24,29.66,29.81,29.51,29.44,29.66,29.69,29.54,29.63,29.91,29.72,29.69,29.99,29.99,29.82,30.13,29.98,30.22,30.12,29.81,30.12,29.85,29.98,29.39,29.64,29.86,29.58,29.35,29.75,29.90,29.64,29.72,29.91,29.96,30.06,30.26,30.28,30.15,30.09,30.14,30.03,29.91,30.26,30.19,29.83,30.13,29.96,29.82,29.98,29.98,30.01,30.08,29.87,30.03,30.02,29.83,29.49,29.58,29.86,29.38,29.26,29.62,29.57,28.82,29.34,28.81,29.35,29.07,29.48,28.97,29.50,28.61,28.10,28.83,28.18,28.86,27.99,28.77,29.16,27.88,28.02,28.88,28.78,27.91,28.45,29.24,29.25,28.03,28.68,28.92,28.05,27.85,28.81,28.76,27.67,28.25,28.83,28.51,27.74,28.62,28.87,28.41,27.61,28.81,27.94,27.28,27.41,28.48,28.26,27.10,27.77,28.19,27.53,27.05,27.85,27.82,26.44,26.98,27.56,26.89,26.26,27.30,26.94,26.38,26.97,27.20,27.70,26.98,28.16,27.88,27.66,27.70,26.99,26.42,26.51,26.86,26.18,25.86,26.55,26.40,25.74,25.79,26.43,25.72,25.67,26.49,26.37,25.90,26.43,26.77,26.85,26.08,27.23,27.58,27.18,27.21,28.00,28.05,27.57,28.10,28.41,28.20,27.92,28.61,28.32,27.99,27.80,27.67,27.66,27.46,26.67,27.53,27.41,27.25,26.59,27.49,27.56,27.09,26.70,27.41,26.81,26.77,27.18,27.47,27.47,27.98,27.86,27.54,27.90,28.29,27.90,27.87,28.30,28.48,27.87,28.01,28.59,28.35,27.89,28.55,28.70,28.18,28.14,28.94,28.92,28.87,28.71,29.13,29.02,28.46,28.78,28.95,28.71,28.01,28.76,28.80,28.24,28.07,28.58,28.61,27.84,28.13,28.64,28.47,27.97,27.73,27.84,27.58,27.23,26.43,26.15,27.41,26.74,26.22,27.34,27.73,27.22,26.96,27.82,28.51,27.86,27.15,27.65,27.64,27.09,26.84,27.37,26.94,25.84,26.83,25.85,25.96,26.61,25.58,26.01,26.20,25.78,25.99,26.27,26.76,26.14,26.63,26.54,26.89,27.18,27.13,27.43,26.97,27.20,27.76,27.74,27.72,27.98,28.07,27.79,27.95,28.38,28.07,28.12,28.19,28.07,27.90,27.38,27.71,27.72,27.69,27.28,27.29,27.21,27.14,26.72,27.07,27.01,26.32,25.93,25.95,25.78,26.29,26.71,26.59,27.17,27.08,26.98,27.23,27.65,26.76,27.45,27.93,27.98,27.17,28.14,28.63,28.28,28.07,28.59,28.73,27.98,28.23,29.09,28.77,29.02,28.63,28.13,27.74,28.42,28.01,27.78,27.78,27.88,28.03,27.05,27.77,28.47,27.60,27.24,28.09,27.53,27.08,27.26,27.80,27.01,27.25,27.98,27.32,27.21,27.10,27.45,26.82,27.07,27.01,27.25,26.41,26.81,27.30,27.23,27.64,27.03,27.41,27.79,27.08,27.55,28.09,27.75,27.65,28.29,28.52,28.19,28.09,28.77,28.96,28.77,28.42,28.99,29.28,28.70,29.25,29.31,28.97,28.56,28.51,28.61,27.87,27.71,27.88,27.65,27.02,27.14,27.02,26.27,26.43,26.44,26.15,25.22,26.46,26.62,25.63,25.27,25.65,26.44,26.13,25.91,26.39,27.11,26.36,25.69,26.29,26.83,26.15,25.81,26.65,26.83,26.63,26.92,27.27,27.32,27.29,27.76,28.28,28.07,28.56,28.53,28.53,28.83,29.26,29.24,29.34,28.94,29.43,28.98,28.54,28.91,29.01,28.39,28.37,28.78,28.74,28.03,27.57,27.78,27.90,27.55,27.01,27.81,28.48,27.84,27.85,28.56,28.57,29.14,29.14,29.50,29.70,29.98,29.48,30.37,30.08,29.96,30.50,30.14,30.22,30.16,30.22,29.90,29.77,29.95,29.58,29.99,29.85,29.83,29.17,29.44,29.59,29.20,28.90,28.47,28.37,28.89,28.70,28.39,28.60,29.05,28.62,28.49,29.07,29.18,28.77,28.99,29.54,29.23,29.11,29.53,29.81,29.60,29.60,29.69,29.61,29.39,28.82,29.14,29.47,28.87,28.71,29.28,29.34,28.93,28.91,29.51,29.41,28.88,29.42,29.57,29.24,29.20,29.59,29.41,29.32,29.71,29.97,29.99,30.13,29.74,30.16,30.17,29.77,29.73,30.32,30.15,29.80,30.09,30.30,29.89,29.57,29.89,30.17,29.88,29.80,30.26,30.04,29.84,30.14,29.91,30.87,30.70,30.31,30.16,29.69,29.52,28.60,27.88,27.55,26.64,25.36,24.20,22.46,21.56,21.22,19.93,17.40,17.56,16.58,15.38,14.57,14.12,13.46,13.38,12.51,11.48,11.12,10.81,10.55,9.43,9.60,10.64,9.41,9.09,9.78,9.77,9.16,8.82,9.24,9.85,8.94,8.58,9.04,9.15,8.41,8.61,8.84,8.48,7.79,7.57,8.51,7.63,6.57,7.09,8.07,6.35,7.81,8.50,8.95,8.99,9.57,9.35,8.92,9.63,9.95,9.51,9.39,10.30,10.29,9.41,10.01,10.92,10.60,10.21,10.75,11.11,10.90,10.70,11.29,11.82,11.23,11.80,11.66,11.63,10.95,11.19,10.77,10.26,9.25,9.08,8.51,9.83,9.72,8.92,8.74,10.22,9.55,8.65,9.82,10.63,9.84,11.48,10.59,10.25,9.70,9.68,9.11,9.02,8.69,8.47,8.03,9.04,9.06,8.52,9.71,9.82,9.14,9.84,9.59,8.61,8.83,9.05,7.80,7.35,8.01,7.83,6.75,6.86,7.22,5.91,5.96,5.37,5.40,6.23,6.63,7.08,7.84,7.20,7.46,7.83,8.34,8.35,8.50,8.85,8.67,8.21,9.00,9.21,8.75,8.70,9.46,9.64,9.62,9.05,9.21,9.16,8.52,8.68,8.33,8.27,8.02,8.16,8.18,7.29,6.79,6.85,6.99,6.21,5.78,5.49,5.21,6.27,6.23,6.99,7.24,6.44,6.97,7.64,7.02,6.92,7.45,7.85,7.25,7.32,8.00,7.91,7.59,7.88,8.78,8.32,8.63,9.15,9.61,9.25,10.43,9.25,8.82,8.26,8.64,8.78,8.24,7.48,7.26,7.30,6.89,6.51,6.10,6.48,5.88,5.55,5.77,5.48,5.08,4.81,5.14,4.72,4.27,4.51,4.74,4.34,4.28,4.74,4.54,4.20,4.42,4.88,4.72,4.41,4.37,4.93,5.51,5.14,4.28,4.67,5.33,4.75,4.37,5.02,5.31,4.72,4.86,5.40,5.43,4.99,5.50,5.92,5.97,6.84,6.39,7.01,6.36,7.14,6.87,5.95,6.31,7.06,6.38,5.80,6.41,6.64,5.85,5.77,6.59,6.11,5.28,5.75,6.46,5.80,4.99,5.98,6.11,6.97,6.34,7.23,7.34,6.17,6.89,7.56,6.99,6.49,7.26,7.31,6.73,6.87,7.53,7.31,6.73,7.46,7.59,7.38,7.39,7.75,7.49,6.72,6.62,7.32,6.73,6.79,7.62,7.13,6.84,7.50,7.80,7.03,7.51,7.41,6.86,6.78,6.95,6.37,6.00,6.60,6.31,5.54,5.56,6.05,6.14,5.76,6.46,6.77,6.19,6.90,7.33,7.61,6.56,6.95,6.50,5.94,6.37,6.95,6.54,6.12,6.26,6.84,7.02,7.56,7.45,6.57,6.86,7.62,7.00,6.50,6.95,7.40,6.88,6.15,5.98,6.55,6.33,5.66,5.78,6.22,5.64,5.10,5.72,5.71,5.15,5.02,5.70,5.65,5.02,5.29,4.99,4.43,3.84,4.12,3.58,3.83,4.30,4.21,3.71,4.30,4.69,4.18,4.39,5.08,5.11,4.84,5.27,5.86,5.66,5.67,6.23,6.62,6.62,6.80,7.66,7.50,6.93,7.16,7.10,6.51,6.22,6.52,5.86,5.52,5.60,5.37,4.92,4.76,4.73,4.21,3.88,4.19,4.05,3.37,3.30,3.64,3.35,2.87,3.16,3.36,2.83,2.66,3.19,3.18,2.76,2.89,3.45,3.17,2.91,3.14,2.92,2.85,2.66,2.47,2.31,2.27,2.13,1.93,1.77,1.74,1.64,1.34,1.22,1.29,1.08,0.88,0.76,0.92,1.05,1.44,1.51,1.87,1.65,1.36,1.91,2.10,1.89,1.86,2.35,2.48,2.21,2.45,2.84,2.81,2.96,3.27,3.40,3.34,3.38,4.04,4.08,4.72,4.43,4.80,4.36,3.73,3.62,3.96,3.65,3.14,3.32,3.56,3.15,2.73,3.09,3.14,2.52,2.44,2.98,2.67,2.15,2.44,2.96,2.41,2.01,2.73,2.86,2.46,2.20,1.78,1.65,2.29,1.82,1.74,2.24,2.51,2.16,2.43,2.88,3.12,3.44,3.48,3.57,3.04,2.59,2.65,2.78,2.37,2.06,2.24,2.32,1.76,2.03,1.97,2.02,2.49,2.39,1.62,2.25,2.21,2.16,2.72,3.21,3.05,3.71,3.50,3.03,3.39,3.76,3.79,4.26,4.62,4.40,3.88,4.41,4.54,3.87,3.95,3.84,3.38,3.26,3.27,2.99,2.60,2.73,2.69,2.21,2.10,2.22,2.09,1.58,1.83,2.07,1.66,1.36,2.02,2.22,1.87,2.40,2.52,3.07,3.15,3.53,3.12,2.88,3.65,3.74,3.41,3.38,3.99,3.99,3.63,4.03,4.59,4.30,4.17,4.77,5.11,4.74,4.70,5.54,5.87,6.42,6.31,5.34,5.28,5.92,5.24,4.59,5.15,5.50,4.89,4.31,4.74,4.89,4.26,4.09,4.53,4.41,3.84,3.92,4.37,4.11,3.81,4.98],[31.46,31.45,31.39,31.34,31.28,31.24,31.11,30.98,30.98,30.74,30.65,30.64,30.31,30.36,30.28,30.11,29.94,29.63,29.78,29.47,29.50,29.40,29.69,29.82,29.83,30.09,29.91,29.95,29.94,29.75,29.51,29.77,29.69,29.39,29.39,29.46,29.29,29.12,29.34,29.35,29.08,28.95,29.14,29.08,28.97,29.05,29.31,28.98,28.71,29.29,29.40,29.13,28.95,29.41,29.50,29.26,29.56,29.60,29.76,29.28,29.80,29.84,29.37,29.53,29.81,29.64,29.34,29.72,29.86,29.51,29.57,29.73,29.76,29.65,29.75,29.94,29.75,29.77,30.01,30.02,29.86,30.15,30.02,30.22,30.10,29.81,30.15,29.86,29.93,29.50,29.63,29.80,29.58,29.45,29.74,29.95,29.67,29.69,29.91,29.98,30.05,30.27,30.28,30.15,30.04,30.06,29.98,29.87,30.26,30.18,29.72,30.08,30.02,29.84,29.96,29.93,30.10,29.99,29.91,29.87,29.97,29.89,29.42,29.55,29.85,29.42,29.31,29.60,29.52,29.01,29.32,29.10,29.35,29.10,29.39,28.96,29.48,28.51,28.18,28.85,28.32,28.90,28.05,28.86,29.32,28.02,28.03,29.03,28.94,28.12,28.49,29.38,29.37,28.23,28.81,29.08,28.24,27.98,28.91,28.79,27.89,28.41,28.85,28.61,27.87,28.65,28.89,28.56,27.90,28.94,28.16,27.62,27.65,28.65,28.43,27.39,28.02,28.33,27.89,27.29,28.00,28.15,26.86,27.23,27.68,27.13,26.68,27.65,27.14,26.66,27.08,27.45,27.90,27.22,28.37,27.96,27.83,27.86,26.99,26.73,26.77,26.91,26.17,26.12,26.68,26.47,25.99,26.19,26.48,25.90,26.03,26.80,26.53,26.13,26.69,27.16,27.31,26.28,27.51,27.88,27.36,27.37,28.17,28.29,27.72,28.22,28.57,28.48,27.99,28.64,28.44,28.04,27.80,27.76,27.75,27.46,26.80,27.56,27.39,27.35,26.54,27.44,27.36,27.01,26.56,27.20,26.78,26.96,27.30,27.56,27.42,28.08,27.97,27.57,27.94,28.32,27.95,27.88,28.37,28.50,27.86,28.08,28.57,28.38,28.08,28.51,28.71,28.37,28.34,29.01,28.97,28.90,28.83,29.20,29.10,28.63,28.92,29.04,28.70,28.25,28.92,28.82,28.37,28.35,28.76,28.76,28.04,28.35,28.76,28.63,28.15,28.05,28.00,27.57,27.16,26.85,26.35,27.48,27.17,26.64,27.51,28.06,27.84,27.47,28.33,28.77,28.21,27.70,27.99,28.00,27.40,27.21,27.42,27.05,25.92,26.72,26.12,25.77,26.57,25.90,26.25,26.36,26.17,26.21,26.36,26.98,26.48,26.61,26.83,27.15,27.33,27.13,27.44,27.19,27.41,27.89,27.93,27.64,27.94,28.29,27.88,27.99,28.59,28.19,28.29,28.36,28.14,28.08,27.37,27.74,27.72,27.69,27.27,27.37,27.21,27.25,26.88,27.00,27.01,26.51,26.35,26.10,26.10,26.56,26.94,26.70,27.33,27.25,27.24,27.29,27.76,26.96,27.45,27.86,27.98,27.35,28.20,28.59,28.20,27.96,28.70,28.74,27.87,28.21,29.18,28.81,28.94,28.61,28.17,27.87,28.43,28.00,27.67,27.78,27.96,27.96,27.23,27.90,28.44,27.57,27.45,28.14,27.62,27.20,27.49,27.95,27.25,27.38,28.13,27.42,27.28,27.18,27.64,26.86,27.14,27.01,27.18,26.42,26.79,27.25,27.13,27.48,26.94,27.37,27.67,26.96,27.31,27.88,27.53,27.46,28.15,28.28,27.96,28.07,28.76,28.81,28.74,28.57,29.38,29.09,28.81,29.21,29.33,29.12,28.55,28.57,28.51,27.79,27.73,27.90,27.50,26.97,27.17,26.97,26.20,26.41,26.36,26.14,25.31,26.67,26.74,25.76,25.46,25.84,26.71,26.45,26.09,26.61,27.34,26.67,26.23,26.37,26.92,26.27,26.00,26.77,26.94,26.80,27.03,27.32,27.47,27.28,27.76,28.17,28.04,28.37,28.47,28.49,28.81,29.28,29.27,29.34,28.99,29.37,28.82,28.49,28.90,28.81,28.31,28.33,28.86,28.76,28.17,27.57,27.65,27.92,27.53,27.08,27.80,28.40,27.73,27.84,28.56,28.57,29.20,29.22,29.47,29.72,29.93,29.48,30.35,30.04,29.97,30.53,30.03,30.26,30.13,30.24,29.94,29.71,29.97,29.61,30.02,29.93,29.84,29.25,29.43,29.67,29.31,28.96,28.48,28.40,28.99,28.76,28.37,28.60,29.13,28.64,28.45,29.21,29.23,28.71,29.00,29.57,29.30,29.07,29.52,29.82,29.61,29.68,29.76,29.61,29.32,28.63,29.15,29.45,28.76,28.51,29.29,29.28,28.88,28.90,29.53,29.42,28.90,29.38,29.62,29.27,29.17,29.66,29.49,29.30,29.73,29.99,29.95,30.15,29.75,30.12,30.18,29.77,29.87,30.28,30.21,29.90,30.10,30.29,29.96,29.71,29.93,30.11,29.91,29.77,30.20,30.01,29.81,30.02,29.76,30.96,30.76,30.35,30.21,29.74,29.55,28.57,27.96,27.40,26.45,24.91,23.56,21.89,21.12,20.62,19.69,17.38,17.51,16.27,15.18,15.05,14.33,13.54,13.40,12.65,11.51,11.04,10.68,10.04,8.86,9.10,9.96,8.89,8.70,9.29,9.44,8.75,8.40,8.91,9.60,8.59,8.24,8.55,8.79,8.04,8.16,8.41,8.10,7.49,7.47,8.19,7.36,6.48,7.14,8.05,6.73,7.73,8.40,8.68,8.73,9.34,9.19,8.56,9.24,9.69,9.13,9.05,10.01,10.00,9.10,9.64,10.44,10.22,9.57,10.50,10.86,10.46,10.36,11.06,11.63,10.85,11.61,11.41,11.58,10.50,10.86,10.47,9.94,8.96,8.71,8.33,9.54,9.26,8.63,8.52,9.85,9.18,8.54,9.71,10.42,9.78,11.25,10.80,10.50,9.68,9.73,9.17,8.87,8.55,8.22,7.94,9.07,8.99,8.41,9.61,10.21,9.56,10.07,9.36,8.73,9.03,8.89,7.96,7.56,8.20,7.80,6.76,6.69,7.15,6.09,6.23,5.22,5.05,6.23,6.81,6.97,7.70,7.28,7.27,7.77,8.32,8.16,8.33,8.71,8.46,7.98,8.76,9.05,8.48,8.52,9.24,9.39,9.41,8.83,8.88,8.85,8.15,8.17,7.97,7.96,7.58,7.68,7.82,7.17,6.55,6.69,6.97,6.23,5.75,5.69,5.27,6.04,6.02,6.73,6.72,6.33,6.60,7.16,6.71,6.71,7.15,7.49,7.05,7.06,7.66,7.71,7.45,7.64,8.52,8.14,8.51,8.87,9.43,9.17,10.43,9.15,8.59,8.12,8.57,8.69,8.11,7.37,7.24,7.17,6.80,6.46,6.22,6.40,5.77,5.59,5.76,5.38,5.16,4.86,5.11,4.67,4.40,4.45,4.66,4.59,4.46,4.57,4.59,4.42,4.67,4.95,4.90,4.64,4.62,5.19,5.54,5.40,4.45,4.63,5.38,4.89,4.45,4.96,5.36,4.76,4.84,5.21,5.38,4.93,5.38,5.85,5.82,6.67,6.29,6.87,6.34,7.06,6.76,5.77,6.27,6.85,6.15,5.75,6.33,6.31,5.67,5.76,6.36,5.95,5.21,5.79,6.28,5.65,5.00,6.20,6.03,6.81,6.10,6.80,6.97,5.84,6.40,7.16,6.57,6.13,6.86,6.93,6.33,6.48,7.23,7.05,6.42,7.03,7.49,7.26,7.16,7.49,7.29,6.56,6.46,7.10,6.57,6.57,7.35,6.95,6.53,7.13,7.58,6.77,7.24,6.97,6.52,6.53,6.61,6.01,5.76,6.25,6.04,5.43,5.56,5.82,6.09,5.70,6.37,6.61,6.13,6.82,7.28,7.66,6.47,6.96,6.47,5.93,6.36,6.91,6.53,6.23,6.30,6.81,7.01,7.63,7.45,6.53,6.83,7.55,6.96,6.42,7.07,7.41,6.85,6.20,6.09,6.44,6.23,5.61,5.79,6.14,5.58,5.21,5.84,5.79,5.12,5.01,5.59,5.66,5.05,5.16,5.01,4.48,3.93,4.12,3.65,3.90,4.36,4.16,3.86,4.35,4.71,4.35,4.65,5.14,5.24,5.05,5.41,5.77,5.88,5.85,6.26,6.58,6.82,6.93,7.85,7.49,6.91,7.01,7.10,6.57,6.21,6.43,5.90,5.61,5.63,5.44,5.10,4.82,4.73,4.32,4.01,4.19,4.08,3.46,3.41,3.70,3.39,2.93,3.27,3.44,2.93,2.75,3.25,3.23,2.77,3.07,3.57,3.20,2.90,3.16,3.02,2.81,2.65,2.59,2.29,2.23,2.14,1.95,1.75,1.76,1.75,1.54,1.22,1.30,1.29,1.08,0.83,0.76,0.88,1.18,1.45,1.66,1.37,1.30,1.77,1.88,1.81,1.86,2.26,2.41,2.21,2.56,2.84,2.84,3.03,3.40,3.44,3.34,3.40,4.20,4.18,4.78,4.49,4.82,4.42,3.86,3.66,3.96,3.63,3.24,3.39,3.52,3.15,2.87,3.12,2.98,2.47,2.51,2.79,2.46,1.93,2.41,2.71,2.18,1.80,2.56,2.61,2.11,2.11,1.68,1.71,2.29,2.02,1.77,2.27,2.62,2.36,2.48,2.95,3.25,3.61,3.58,3.75,3.25,2.76,2.83,3.02,2.64,2.24,2.50,2.54,1.92,2.19,1.96,2.06,2.58,2.56,1.65,2.29,2.20,2.10,2.81,3.35,3.17,3.75,3.49,3.09,3.43,3.78,3.72,4.08,4.61,4.27,3.93,4.41,4.48,3.80,3.82,3.78,3.28,3.13,3.22,2.87,2.44,2.65,2.68,2.12,2.03,2.28,2.08,1.50,1.82,2.11,1.63,1.34,2.00,2.19,1.76,2.30,2.47,2.97,3.02,3.38,2.94,2.73,3.55,3.59,3.23,3.30,3.99,3.88,3.57,4.03,4.55,4.32,4.23,4.79,5.03,4.72,4.76,5.46,5.81,6.30,6.20,5.27,5.19,5.74,5.14,4.59,5.08,5.36,4.80,4.23,4.63,4.75,4.21,3.99,4.41,4.25,3.70,3.87,4.23,3.97,3.68,4.95],[31.45,31.43,31.36,31.29,31.21,31.16,31.06,30.90,30.95,30.64,30.55,30.58,30.19,30.16,30.05,29.93,29.80,29.43,29.62,29.38,29.48,29.47,29.64,29.75,29.87,30.12,29.93,30.03,29.89,29.62,29.48,29.73,29.69,29.36,29.31,29.48,29.27,29.06,29.33,29.27,28.93,28.75,29.11,29.01,28.81,28.80,29.14,28.78,28.48,29.11,29.27,29.07,28.88,29.31,29.49,29.26,29.49,29.49,29.71,29.12,29.67,29.72,29.31,29.39,29.70,29.56,29.15,29.69,29.83,29.43,29.50,29.79,29.75,29.55,29.80,30.01,29.69,29.80,30.12,30.15,29.89,30.21,30.10,30.28,30.10,29.75,30.13,29.83,29.78,29.34,29.49,29.71,29.55,29.32,29.58,29.85,29.54,29.58,29.76,29.93,29.87,30.19,30.18,29.98,29.96,30.11,29.85,29.76,30.05,29.98,29.64,29.92,29.85,29.69,29.77,29.94,30.00,29.94,29.69,29.75,29.83,29.77,29.24,29.41,29.70,29.25,29.11,29.42,29.37,28.86,29.33,28.73,29.03,29.08,29.36,29.00,29.39,28.44,27.95,28.69,28.07,28.85,28.02,28.80,29.18,27.83,28.11,28.96,28.76,28.00,28.43,29.27,29.23,28.16,28.74,28.94,28.02,27.81,28.78,28.63,27.49,28.16,28.64,28.55,27.58,28.49,28.84,28.49,27.81,28.80,28.10,27.48,27.53,28.52,28.20,27.26,27.92,28.18,27.39,26.77,27.81,27.86,26.37,26.87,27.64,26.92,26.27,27.40,27.00,26.59,27.02,27.33,27.83,27.16,28.30,27.92,27.80,27.67,27.01,26.56,26.71,26.95,26.37,26.08,26.52,26.35,25.83,25.78,26.37,25.71,25.70,26.57,26.67,25.92,26.61,27.21,27.32,26.04,27.46,27.95,27.40,27.23,28.00,28.18,27.66,28.21,28.44,28.37,27.97,28.60,28.38,28.06,27.69,27.63,27.73,27.36,26.68,27.27,27.36,27.24,26.18,27.06,27.21,26.80,26.39,27.07,26.77,27.01,27.31,27.59,27.46,28.08,27.89,27.44,27.87,28.30,27.79,27.72,28.37,28.47,27.69,28.01,28.57,28.21,27.85,28.52,28.66,28.09,28.17,28.85,28.88,28.84,28.71,29.17,29.04,28.46,28.78,28.97,28.66,27.93,28.76,28.86,28.20,28.11,28.71,28.63,27.77,28.18,28.72,28.48,27.95,27.87,27.92,27.50,27.12,26.71,26.19,27.27,27.04,26.49,27.25,27.82,27.63,27.16,28.05,28.67,28.04,27.35,27.69,27.70,26.90,26.76,27.20,26.56,25.70,26.60,26.02,25.76,26.55,25.80,26.35,26.47,26.02,26.28,26.46,26.89,26.55,26.62,26.65,27.04,27.23,27.21,27.43,27.08,27.29,27.94,27.92,27.73,27.98,28.36,27.85,28.03,28.55,28.26,28.17,28.37,28.00,27.97,27.39,27.65,27.57,27.62,27.26,27.28,27.22,27.35,26.85,26.82,26.92,26.43,26.16,25.89,25.87,26.18,26.43,26.47,27.20,27.05,27.15,27.20,27.77,26.91,27.29,27.86,27.99,27.27,28.09,28.62,28.24,28.09,28.75,28.83,28.05,28.30,29.26,28.84,29.21,28.77,28.24,27.82,28.47,28.09,27.78,27.71,27.83,27.97,27.23,27.82,28.44,27.60,27.43,28.03,27.53,27.02,27.43,27.91,26.90,27.28,28.12,27.32,27.14,27.25,27.63,26.90,27.04,27.07,27.23,26.46,26.87,27.40,27.32,27.54,26.90,27.42,27.65,27.05,27.30,27.93,27.59,27.64,28.19,28.33,27.97,28.00,28.68,28.85,28.75,28.49,29.29,29.29,28.05,29.03,28.97,28.86,28.48,28.75,28.42,27.74,27.53,27.74,27.39,26.84,27.19,26.79,26.16,26.24,26.04,25.96,24.99,26.07,26.63,25.77,25.50,25.84,26.60,26.19,25.97,26.37,26.93,26.17,25.57,26.12,26.80,25.85,25.62,26.74,26.88,26.62,26.70,27.25,27.37,27.12,27.84,28.16,27.93,28.26,28.65,28.39,28.71,29.21,29.13,29.24,29.03,29.27,28.81,28.65,28.85,28.83,28.20,28.37,28.82,28.73,28.22,27.58,27.60,27.92,27.56,26.94,27.87,28.51,27.76,27.78,28.54,28.67,29.21,29.20,29.41,29.61,29.84,29.61,30.29,30.02,30.01,30.42,30.16,30.15,30.16,30.21,29.95,29.70,29.99,29.48,29.93,29.82,29.78,29.07,29.26,29.50,29.05,28.72,28.38,28.22,28.83,28.60,28.24,28.48,28.97,28.61,28.36,29.09,29.13,28.69,28.97,29.55,29.30,29.08,29.35,29.86,29.72,29.66,29.81,29.70,29.40,28.62,29.21,29.55,28.82,28.64,29.37,29.31,28.89,28.92,29.57,29.40,28.87,29.36,29.60,29.22,29.16,29.63,29.45,29.16,29.61,29.96,29.99,30.11,29.73,30.10,30.15,29.83,29.77,30.27,30.23,29.90,30.12,30.32,30.03,29.70,30.03,30.24,29.97,29.82,30.22,30.16,29.86,30.04,29.89,30.89,30.68,30.32,30.12,29.67,29.35,28.32,27.62,27.14,26.14,24.58,23.10,21.32,20.68,20.20,19.25,17.14,17.40,16.31,14.76,14.42,13.89,13.27,13.13,12.35,11.32,10.69,10.09,9.65,8.54,8.55,9.50,8.61,8.44,8.87,9.10,8.45,8.07,8.58,9.13,8.10,7.91,8.18,8.17,7.60,7.95,8.05,7.72,7.14,7.08,7.71,7.01,6.21,6.72,7.61,6.45,7.40,7.72,8.37,8.34,8.71,8.86,8.25,8.66,8.94,8.56,8.54,9.27,9.33,8.44,8.92,9.94,9.51,8.99,9.78,10.18,9.89,10.21,10.67,11.06,10.37,11.05,10.69,10.88,9.86,10.35,9.87,9.29,8.39,8.26,8.01,8.98,8.64,8.19,7.92,9.17,8.73,8.08,9.10,9.51,9.28,10.78,9.88,9.99,8.99,8.96,8.62,8.53,8.04,7.97,7.61,8.54,8.56,7.91,8.99,9.26,8.94,9.31,8.97,8.23,8.63,8.54,7.43,7.34,7.46,7.22,6.50,6.74,7.10,6.12,6.19,4.94,5.11,6.31,6.30,6.92,7.19,6.63,6.84,7.18,7.69,7.68,7.79,7.91,7.85,7.37,8.05,8.28,7.87,7.81,8.45,8.74,8.67,8.17,8.26,8.13,7.60,7.73,7.51,7.55,7.07,7.33,7.35,6.76,6.06,6.23,6.25,6.07,5.77,5.61,5.20,5.46,5.66,6.43,6.61,5.72,6.10,6.84,6.37,5.97,6.64,6.92,6.51,6.42,7.07,7.11,6.87,7.00,7.87,7.69,7.75,8.10,8.65,8.33,9.39,8.48,7.90,7.48,7.79,7.93,7.63,6.82,6.65,6.68,5.96,5.95,5.55,5.67,5.30,5.21,5.09,4.96,4.85,4.46,4.58,4.44,3.99,4.21,4.48,4.08,4.21,4.47,4.52,3.97,4.54,4.64,4.83,4.55,4.51,4.87,5.00,4.91,4.28,4.40,4.91,4.57,4.22,4.72,4.98,4.46,4.35,4.98,5.09,4.57,4.89,5.31,5.40,6.11,5.98,6.56,5.95,6.74,6.36,5.50,6.00,6.52,5.76,5.40,6.09,6.02,5.36,5.32,6.02,5.66,4.72,5.41,5.83,5.25,4.64,5.58,5.60,6.38,5.74,6.41,6.54,5.64,6.14,6.92,6.34,5.84,6.50,6.67,6.02,6.06,6.89,6.68,5.97,6.53,7.28,6.91,6.71,7.08,6.91,6.07,5.92,6.48,5.88,5.96,6.75,6.34,5.93,6.53,6.93,6.20,6.76,6.59,5.96,5.96,6.10,5.72,5.10,5.72,5.58,4.89,4.82,5.26,5.44,5.03,5.77,6.07,5.73,6.36,6.76,7.13,6.15,6.57,6.15,5.66,6.03,6.54,6.24,5.94,6.00,6.47,6.68,7.26,7.13,6.21,6.47,7.20,6.63,6.03,6.69,7.04,6.63,5.81,5.73,6.12,5.97,5.37,5.48,5.84,5.32,4.81,5.43,5.43,4.93,4.75,5.27,5.30,4.69,4.79,4.61,4.20,3.70,3.85,3.60,3.80,4.13,3.93,3.69,4.22,4.52,4.15,4.40,4.92,4.92,4.88,5.20,5.51,5.61,5.64,5.98,6.27,6.43,6.57,7.43,7.13,6.57,6.74,6.77,6.34,5.90,6.13,5.66,5.34,5.38,5.25,4.81,4.75,4.65,4.17,3.89,3.97,3.95,3.34,3.28,3.45,3.28,2.88,3.02,3.22,2.82,2.63,2.98,3.06,2.69,2.74,3.21,3.00,2.67,2.74,2.57,2.43,2.35,2.34,1.99,2.01,2.06,1.80,1.58,1.78,1.75,1.40,1.24,1.47,1.37,1.11,1.03,0.84,0.76,0.83,1.05,1.20,1.09,1.06,1.28,1.46,1.42,1.52,1.77,1.88,1.92,2.15,2.34,2.47,2.61,2.82,2.89,2.94,3.08,3.60,3.68,4.37,4.23,4.51,4.02,3.51,3.47,3.64,3.23,2.97,3.14,3.16,2.74,2.52,2.86,2.64,2.15,2.27,2.49,2.21,1.71,2.22,2.52,1.95,1.75,2.46,2.56,2.15,2.09,1.67,1.71,2.22,2.01,1.67,2.23,2.39,2.10,2.25,2.72,3.02,3.34,3.31,3.50,3.02,2.53,2.57,2.79,2.39,2.03,2.32,2.40,1.95,2.18,2.10,2.24,2.59,2.53,1.79,2.25,2.14,2.18,2.76,3.08,2.93,3.42,3.07,2.69,3.09,3.35,3.29,3.62,4.03,3.66,3.29,3.68,3.62,3.12,3.03,2.97,2.57,2.45,2.52,2.27,1.88,2.03,2.13,1.78,1.60,1.86,1.86,1.33,1.57,1.92,1.67,1.31,1.92,2.21,1.99,2.38,2.42,3.02,2.94,3.36,2.96,2.66,3.36,3.46,3.03,2.98,3.59,3.58,3.19,3.58,4.07,3.86,3.65,4.25,4.45,4.13,4.08,4.82,5.22,5.70,5.53,4.65,4.72,5.25,4.63,4.11,4.64,4.90,4.43,3.94,4.33,4.40,3.84,3.69,4.20,4.05,3.46,3.67,4.10,3.89,3.63,4.98],[31.49,31.46,31.40,31.32,31.25,31.21,31.08,30.93,30.94,30.69,30.57,30.59,30.24,30.19,30.12,30.03,29.93,29.52,29.73,29.39,29.61,29.60,29.68,29.79,29.90,30.12,29.99,29.98,30.05,29.83,29.67,29.85,29.74,29.45,29.52,29.62,29.35,29.23,29.51,29.42,29.17,29.05,29.34,29.20,29.07,29.11,29.40,29.16,28.88,29.49,29.51,29.36,29.30,29.58,29.62,29.57,29.69,29.66,29.81,29.33,29.74,29.88,29.52,29.55,29.84,29.77,29.44,29.79,30.01,29.71,29.66,29.88,29.95,29.74,29.91,30.14,29.81,29.91,30.15,30.19,29.91,30.32,30.21,30.42,30.34,29.86,30.32,30.10,30.07,29.68,29.99,30.08,29.81,29.67,30.03,30.21,29.81,29.80,30.05,30.14,30.10,30.34,30.38,30.21,30.17,30.24,30.08,29.99,30.24,30.30,29.93,30.23,30.24,30.10,30.16,30.25,30.41,30.25,30.26,30.15,30.33,30.24,29.95,29.83,29.97,29.61,29.52,29.65,29.72,29.27,29.53,29.19,29.33,29.40,29.61,29.39,29.52,28.83,28.34,28.89,28.51,28.98,28.42,29.02,29.39,28.46,28.38,29.12,29.17,28.56,28.71,29.50,29.43,28.46,28.99,29.12,28.49,28.22,28.96,28.85,27.89,28.56,29.07,28.79,28.05,28.84,29.14,29.13,28.37,29.25,28.48,27.95,27.85,28.81,28.49,27.62,28.25,28.51,28.08,27.42,28.17,28.30,26.96,27.42,27.92,27.43,26.87,27.99,27.33,26.85,27.47,27.85,27.99,27.52,28.50,28.18,28.19,28.15,27.30,26.95,27.32,27.22,26.60,26.49,27.12,26.76,26.27,26.39,26.85,26.27,26.24,27.11,27.22,26.44,27.01,27.75,27.79,26.44,27.81,28.40,27.48,27.53,28.32,28.43,27.71,28.37,28.90,28.57,28.14,28.73,28.64,28.06,27.88,27.81,27.86,27.43,26.70,27.53,27.56,27.44,26.76,27.64,27.83,27.40,27.02,27.87,27.34,27.23,27.77,27.81,27.71,28.13,28.20,27.77,27.92,28.34,28.13,27.99,28.40,28.56,27.99,28.16,28.71,28.56,28.14,28.74,28.91,28.43,28.57,29.23,29.27,29.12,29.05,29.35,29.22,28.77,28.98,29.11,28.75,28.30,29.05,28.95,28.52,28.60,28.95,28.92,28.34,28.59,28.97,28.85,28.47,28.30,28.33,27.95,27.71,27.01,26.66,27.87,27.29,26.68,27.92,28.31,28.05,27.67,28.49,28.99,28.37,27.86,28.25,28.27,27.59,27.56,27.91,27.39,26.30,27.22,26.27,26.20,27.10,26.00,26.37,26.60,26.10,26.37,26.55,27.07,26.46,26.71,26.74,27.11,27.43,27.54,27.56,27.07,27.45,28.06,28.08,27.84,28.08,28.51,28.05,28.19,28.72,28.45,28.22,28.40,28.18,27.93,27.54,27.78,27.66,27.79,27.57,27.48,27.55,27.59,27.03,27.31,27.61,26.72,26.47,26.44,26.18,26.78,26.99,26.82,27.32,27.44,27.35,27.31,27.79,27.04,27.47,27.87,28.06,27.57,28.26,28.68,28.41,28.14,28.89,28.88,28.04,28.36,29.40,28.96,29.34,28.93,28.30,27.97,28.65,28.04,27.93,27.90,28.01,28.15,27.23,27.95,28.57,27.66,27.51,28.18,27.71,27.39,27.60,27.92,27.38,27.53,28.22,27.51,27.45,27.53,27.70,27.09,27.23,27.21,27.30,26.69,26.89,27.38,27.23,27.67,27.10,27.48,27.82,27.07,27.54,27.98,27.57,27.50,28.23,28.24,27.76,27.97,28.68,28.72,28.51,28.62,29.37,29.46,28.78,29.10,29.29,29.07,28.66,28.76,28.65,28.00,27.78,27.98,27.76,27.16,27.13,27.00,26.43,26.64,26.64,26.26,25.30,26.71,26.81,25.95,25.69,25.78,26.71,26.45,26.29,26.85,27.48,26.57,26.26,26.64,27.06,26.44,26.11,26.89,27.05,26.97,27.14,27.46,27.71,27.42,27.78,28.41,28.28,28.39,28.64,28.63,28.91,29.32,29.38,29.48,29.00,29.45,29.00,28.72,29.12,28.98,28.41,28.54,29.01,28.82,28.24,27.65,27.75,27.95,27.70,27.13,27.93,28.48,27.91,27.93,28.54,28.57,29.18,29.19,29.51,29.65,29.89,29.60,30.35,29.97,30.07,30.53,30.10,30.31,30.15,30.20,29.89,29.69,30.02,29.63,30.00,29.97,29.92,29.26,29.54,29.67,29.44,29.11,28.64,28.47,29.06,28.84,28.51,28.69,29.15,28.71,28.58,29.24,29.28,28.76,28.94,29.53,29.33,28.98,29.51,29.87,29.66,29.64,29.72,29.61,29.42,28.68,29.18,29.44,28.72,28.74,29.32,29.33,28.94,29.03,29.59,29.49,28.92,29.49,29.78,29.31,29.39,29.71,29.66,29.45,29.79,30.06,30.03,30.17,29.86,30.19,30.19,29.90,29.90,30.34,30.24,30.00,30.16,30.30,30.00,29.80,30.01,30.22,29.98,29.82,30.20,30.13,29.87,29.99,29.90,30.97,30.76,30.37,30.17,29.71,29.57,28.60,28.01,27.59,26.71,25.17,24.05,22.22,21.31,20.99,19.99,17.92,18.19,16.84,15.82,15.45,14.93,13.99,13.87,12.93,11.85,11.29,10.53,10.09,9.11,9.06,10.03,9.15,8.91,9.11,9.38,8.95,8.54,8.86,9.43,8.38,8.23,8.62,8.43,7.96,8.32,8.47,7.99,7.62,7.81,8.15,7.41,6.83,7.65,8.15,7.23,7.97,8.47,8.70,8.66,9.49,9.42,8.63,9.29,9.72,9.13,9.05,9.80,10.12,9.30,9.41,10.30,10.16,9.57,10.20,10.77,10.65,10.40,11.12,11.63,10.73,11.82,11.31,11.50,10.67,10.95,10.63,10.13,9.48,8.84,8.58,9.90,9.49,8.91,8.66,10.13,9.51,8.90,10.07,10.52,9.86,11.33,10.32,10.53,9.24,9.28,8.84,9.13,8.59,8.62,8.29,8.97,8.96,8.82,9.73,10.26,9.48,10.41,9.83,9.02,9.33,9.07,7.75,8.09,8.19,8.02,7.48,7.53,7.77,6.72,6.50,5.70,5.93,6.91,6.61,7.23,7.46,6.80,7.09,7.20,7.70,7.90,7.81,8.13,8.11,7.50,8.13,8.66,8.12,7.94,8.60,9.13,8.99,8.35,8.43,8.55,7.79,7.93,7.93,7.72,7.10,7.63,7.82,7.24,6.34,6.77,7.17,6.23,6.20,6.53,5.88,5.98,5.93,6.82,6.91,6.11,6.39,7.24,6.53,6.03,6.78,7.00,6.48,6.35,7.15,7.04,6.85,6.96,7.86,7.52,7.77,8.17,8.72,8.49,9.50,8.48,7.94,7.48,7.86,7.82,7.64,6.82,6.53,6.53,6.05,5.94,5.34,5.58,5.38,5.24,5.06,5.11,4.92,4.48,4.57,4.78,4.14,4.25,4.48,4.45,4.52,4.38,4.88,4.20,4.48,4.72,5.03,4.74,4.55,5.02,5.15,5.03,4.27,4.21,4.91,4.50,4.11,4.48,4.86,4.34,4.17,4.83,5.00,4.49,4.70,5.10,5.26,5.91,5.76,6.44,5.92,6.83,6.35,5.43,5.99,6.58,5.72,5.25,6.10,6.13,5.25,5.24,6.16,5.56,4.76,5.70,6.12,5.37,5.03,6.11,5.97,6.57,6.14,6.82,6.96,5.89,6.34,7.28,6.63,5.81,6.64,6.96,6.16,6.00,6.90,6.71,5.91,6.47,7.24,6.90,6.58,6.91,6.78,5.97,5.70,6.27,5.72,5.84,6.48,6.11,5.80,6.41,6.75,6.05,6.62,6.51,5.97,5.69,5.99,5.50,4.89,5.53,5.45,4.69,4.76,5.08,5.31,4.93,5.63,5.92,5.58,6.18,6.59,7.06,6.05,6.59,6.21,5.62,6.13,6.70,6.35,5.94,6.08,6.71,6.89,7.50,7.45,6.37,6.76,7.60,6.91,6.22,6.98,7.37,6.80,6.09,5.78,6.33,6.10,5.33,5.38,5.89,5.40,4.79,5.44,5.49,4.92,4.68,5.15,5.31,4.74,4.67,4.60,4.23,3.64,3.71,3.42,3.77,4.17,3.87,3.77,4.38,4.46,4.21,4.59,5.00,5.00,5.01,5.35,5.73,5.79,5.87,6.20,6.64,6.80,6.85,7.82,7.54,6.87,7.05,7.17,6.55,6.04,6.46,5.93,5.49,5.49,5.53,5.04,4.95,4.90,4.42,4.00,4.21,4.33,3.60,3.38,3.75,3.73,3.06,3.21,3.57,3.22,2.76,3.13,3.38,2.85,2.80,3.31,3.21,2.70,2.71,2.35,2.27,2.34,2.37,1.87,2.02,2.22,1.83,1.51,1.93,1.99,1.58,1.35,1.76,1.75,1.35,1.39,1.12,0.82,0.76,0.81,1.00,1.01,0.96,1.09,1.27,1.35,1.40,1.55,1.76,1.83,2.01,2.13,2.35,2.59,2.62,2.64,2.85,3.08,3.53,3.51,4.30,4.37,4.50,3.92,3.49,3.47,3.53,3.08,2.89,3.06,3.01,2.55,2.54,2.75,2.57,2.03,2.23,2.52,2.04,1.71,2.28,2.37,1.85,1.74,2.58,2.74,2.33,2.17,1.83,1.95,2.47,2.26,1.75,2.33,2.70,2.37,2.43,2.84,3.21,3.46,3.30,3.54,3.22,2.76,2.73,2.98,2.65,2.15,2.63,2.74,2.22,2.49,2.39,2.54,2.85,2.77,2.10,2.46,2.28,2.21,2.78,3.18,2.81,3.37,3.02,2.53,2.92,3.24,3.27,3.61,3.93,3.55,3.16,3.58,3.57,2.98,2.90,2.76,2.40,2.23,2.32,2.06,1.63,1.81,1.93,1.52,1.34,1.68,1.73,1.20,1.43,1.87,1.74,1.34,1.91,2.29,2.18,2.69,2.67,3.27,3.24,3.64,3.16,2.86,3.57,3.58,3.03,3.05,3.69,3.52,3.13,3.56,3.99,3.64,3.49,4.06,4.31,4.02,3.91,4.62,5.02,5.60,5.43,4.46,4.60,5.09,4.38,3.97,4.55,4.77,4.25,3.86,4.28,4.29,3.72,3.69,4.17,4.01,3.46,3.75,4.11,3.96,3.67,4.94],[31.43,31.42,31.35,31.28,31.22,31.15,31.04,30.87,30.88,30.65,30.52,30.54,30.23,30.21,30.13,30.03,29.94,29.55,29.79,29.51,29.60,29.58,29.75,29.86,29.91,30.15,29.96,30.05,30.08,29.85,29.69,29.92,29.87,29.45,29.54,29.66,29.51,29.27,29.53,29.37,29.10,29.00,29.26,29.17,29.04,28.89,29.34,29.06,28.73,29.38,29.60,29.40,29.22,29.64,29.76,29.68,29.83,29.78,29.97,29.29,29.82,29.96,29.60,29.57,29.88,29.84,29.37,29.80,30.01,29.68,29.64,29.85,29.95,29.73,29.86,30.13,29.88,29.91,30.16,30.15,29.96,30.28,30.17,30.41,30.30,29.91,30.31,30.07,30.05,29.61,29.81,30.10,29.77,29.55,29.88,30.15,29.80,29.81,30.13,30.17,30.09,30.36,30.34,30.23,30.23,30.35,30.12,29.95,30.29,30.24,29.84,30.18,30.25,30.18,30.25,30.30,30.46,30.29,30.09,29.96,30.28,30.25,29.68,29.71,30.15,29.72,29.42,29.68,29.74,29.18,29.69,29.17,29.44,29.40,29.72,29.48,29.69,28.96,28.26,28.99,28.19,29.10,28.20,28.99,29.38,28.20,28.27,29.08,28.97,28.38,28.69,29.39,29.38,28.39,28.85,29.09,28.44,28.12,28.94,28.90,27.69,28.41,29.09,28.83,27.99,28.83,29.31,29.06,28.20,29.20,28.44,27.73,27.76,28.61,28.41,27.49,28.16,28.54,27.96,27.28,28.11,28.26,26.59,27.14,27.89,27.12,26.37,27.73,27.21,26.69,27.06,27.47,27.87,27.22,28.36,28.07,27.91,27.94,27.17,26.41,26.79,27.08,26.36,26.15,26.68,26.59,25.98,26.04,26.85,25.99,25.93,26.84,27.06,26.35,26.83,27.37,27.51,26.46,27.65,28.11,27.38,27.45,28.41,28.29,27.81,28.45,28.69,28.45,28.27,28.82,28.65,28.23,28.06,27.94,27.99,27.57,26.70,27.65,27.72,27.40,26.91,27.82,28.03,27.56,27.32,27.96,27.46,27.22,27.92,27.95,27.91,28.30,28.35,28.07,28.18,28.61,28.39,28.22,28.59,28.82,28.14,28.34,28.87,28.66,28.11,28.84,28.90,28.43,28.54,29.16,29.07,29.02,29.00,29.28,29.22,28.62,28.92,29.17,28.89,28.31,29.11,29.10,28.66,28.74,29.03,29.01,28.49,28.64,29.05,28.88,28.50,28.44,28.41,28.16,27.73,27.07,26.66,28.02,27.32,26.64,27.95,28.36,27.89,27.59,28.32,29.00,28.28,27.63,28.27,28.17,27.53,27.48,27.95,27.38,26.33,27.46,26.22,26.47,27.22,26.06,26.48,26.59,26.18,26.37,26.65,26.95,26.32,26.61,26.71,27.03,27.20,27.38,27.55,27.08,27.23,28.01,28.00,27.93,28.18,28.43,28.03,28.29,28.72,28.42,28.32,28.45,28.22,28.09,27.59,27.88,27.76,27.90,27.52,27.53,27.81,27.53,27.01,27.40,27.78,26.92,26.58,26.59,25.92,26.51,26.89,26.59,27.18,27.15,27.25,27.23,27.62,26.79,27.43,27.96,28.08,27.42,28.38,28.85,28.55,28.24,28.92,29.08,28.08,28.44,29.52,29.04,29.45,28.96,28.37,28.04,28.80,28.17,27.96,28.08,28.22,28.28,27.00,28.18,28.66,27.65,27.49,28.28,27.60,27.23,27.65,28.00,27.26,27.46,28.31,27.51,27.40,27.42,27.78,27.13,27.14,27.26,27.39,26.76,27.03,27.59,27.48,27.79,27.27,27.67,27.96,27.21,27.68,28.13,27.71,27.67,28.41,28.43,28.02,28.04,28.92,28.93,28.73,28.68,29.49,29.54,28.93,29.36,29.02,29.00,28.66,28.93,28.75,28.04,27.83,28.15,27.98,27.13,27.23,27.20,26.54,26.66,26.57,26.34,25.25,26.59,26.74,25.79,25.55,25.77,26.54,26.31,26.13,26.68,27.27,26.54,25.97,26.51,26.98,26.29,25.97,26.94,27.07,26.85,27.16,27.54,27.73,27.40,27.97,28.52,28.34,28.61,28.72,28.68,28.91,29.40,29.33,29.52,29.11,29.53,29.14,28.81,29.24,29.10,28.58,28.57,29.04,28.92,28.30,27.83,27.92,28.12,27.71,27.26,28.13,28.68,28.00,28.03,28.74,28.83,29.38,29.41,29.48,29.76,29.96,29.67,30.40,30.11,30.10,30.61,30.10,30.20,30.22,30.29,29.90,29.73,29.94,29.66,29.98,29.85,29.89,29.30,29.59,29.66,29.40,29.10,28.67,28.38,29.05,28.85,28.48,28.70,29.18,28.75,28.76,29.29,29.30,28.83,29.14,29.60,29.44,29.15,29.57,29.85,29.69,29.73,29.83,29.69,29.53,28.84,29.28,29.60,28.93,28.89,29.41,29.45,28.91,29.15,29.65,29.44,28.90,29.48,29.83,29.26,29.38,29.74,29.64,29.51,29.81,30.03,30.07,30.19,29.85,30.17,30.26,29.96,29.98,30.36,30.28,29.95,30.14,30.38,30.04,29.72,30.06,30.29,30.00,29.84,30.31,30.16,29.88,30.09,30.03,30.90,30.65,30.36,30.15,29.64,29.55,28.63,27.96,27.70,26.81,25.47,24.25,22.48,21.55,21.08,19.65,17.56,17.68,16.41,15.55,15.24,14.90,13.67,13.74,12.92,11.84,11.32,10.35,10.13,9.28,9.12,9.98,9.12,8.99,9.16,9.13,8.95,8.56,8.66,9.17,8.13,8.11,8.54,8.34,7.76,8.42,8.27,7.70,7.52,7.55,7.87,7.23,6.43,7.33,8.09,7.12,8.03,8.52,8.78,8.43,9.34,9.40,8.64,9.16,9.69,8.98,8.73,9.73,9.95,9.07,9.30,10.19,10.14,9.64,9.95,10.35,10.39,10.11,10.45,11.04,10.69,11.18,10.93,11.21,10.51,10.55,10.38,9.91,9.27,8.74,8.52,9.39,9.11,8.68,8.44,9.74,9.35,8.81,9.83,10.46,9.91,11.72,10.33,10.69,10.06,9.84,9.29,9.27,8.78,8.70,8.28,9.25,9.34,9.05,9.60,10.40,9.46,10.24,9.58,9.09,9.18,8.84,7.88,8.09,8.51,7.87,7.22,7.49,7.86,6.16,6.46,5.31,4.92,6.73,5.76,7.29,7.32,6.27,6.99,7.12,7.69,7.63,7.59,7.90,7.88,7.38,7.81,8.18,7.86,7.67,8.20,8.83,8.63,8.12,8.37,8.25,7.49,7.80,7.63,7.59,7.04,7.46,7.54,7.06,5.96,6.59,6.74,6.20,5.72,5.90,4.84,5.54,5.91,6.26,6.64,5.89,6.26,7.01,6.33,5.80,6.54,6.72,6.11,6.28,6.82,6.71,6.48,6.59,7.55,7.19,7.33,7.75,8.35,8.08,9.17,8.02,7.64,7.22,7.29,7.51,7.29,6.76,6.26,6.20,5.84,5.74,5.03,5.26,5.07,5.02,4.73,4.81,4.76,4.06,4.34,4.28,4.17,3.97,4.25,4.05,3.75,4.34,4.52,3.92,4.26,4.83,4.65,4.35,4.33,5.19,5.19,5.08,4.15,4.21,4.88,4.44,3.96,4.35,4.63,4.14,3.98,4.45,4.64,4.08,4.39,4.71,4.87,5.46,5.33,6.00,5.53,6.32,5.87,4.98,5.69,6.27,5.30,4.96,5.87,5.77,5.00,5.13,6.03,5.43,4.70,5.40,6.00,5.36,4.83,5.96,6.09,6.61,5.76,6.49,6.94,5.64,6.12,7.09,6.41,5.60,6.28,6.65,5.69,5.59,6.47,6.25,5.45,6.00,6.51,6.29,6.09,6.34,6.19,5.47,5.23,5.79,5.28,5.33,5.97,5.67,5.28,5.88,6.22,5.63,6.22,6.26,5.73,5.27,5.56,5.28,4.68,5.14,5.07,4.45,4.39,4.70,5.03,4.63,5.19,5.53,5.18,5.75,6.24,6.62,5.66,6.15,5.75,5.32,5.75,6.28,6.05,5.66,5.79,6.29,6.56,7.17,7.15,6.15,6.63,7.37,6.65,6.00,6.76,7.12,6.61,5.96,5.74,6.11,5.84,5.21,5.23,5.66,5.15,4.59,5.16,5.16,4.55,4.32,4.83,4.90,4.36,4.48,4.33,3.89,3.32,3.57,3.22,3.54,3.87,3.80,3.62,4.13,4.37,4.16,4.41,4.87,4.99,4.97,5.23,5.59,5.72,5.76,6.03,6.50,6.60,6.72,7.58,7.23,6.73,6.74,6.84,6.40,5.85,6.16,5.69,5.33,5.18,5.22,4.87,4.69,4.57,4.23,3.78,3.91,3.95,3.36,3.10,3.29,3.19,2.70,2.78,2.93,2.67,2.34,2.62,2.72,2.36,2.29,2.70,2.57,2.28,2.22,1.99,1.88,1.92,1.99,1.59,1.64,1.80,1.57,1.35,1.58,1.67,1.43,1.22,1.59,1.61,1.45,1.35,1.30,1.01,0.81,0.76,0.81,0.92,0.88,0.89,1.05,1.18,1.22,1.26,1.51,1.60,1.67,1.83,2.04,2.18,2.19,2.35,2.51,2.59,2.92,3.03,3.73,3.82,3.97,3.47,3.03,3.12,3.24,2.78,2.55,2.80,2.73,2.27,2.32,2.63,2.35,1.89,2.12,2.49,1.96,1.82,2.31,2.64,1.97,2.07,2.90,2.84,2.40,2.26,2.00,2.05,2.53,2.20,1.98,2.50,2.68,2.33,2.50,2.85,3.19,3.42,3.26,3.51,3.07,2.65,2.56,2.84,2.56,2.12,2.40,2.59,2.12,2.29,2.16,2.30,2.72,2.57,2.01,2.29,2.16,2.19,2.57,2.88,2.66,3.06,2.74,2.36,2.67,2.94,3.00,3.39,3.54,3.28,2.84,3.22,3.19,2.60,2.57,2.42,2.04,1.94,2.02,1.78,1.43,1.61,1.68,1.36,1.16,1.45,1.48,1.05,1.25,1.59,1.46,1.25,1.73,1.97,1.90,2.45,2.27,2.90,2.89,3.12,2.68,2.38,3.19,3.13,2.70,2.63,3.30,3.13,2.79,3.33,3.61,3.31,3.26,3.70,4.06,3.67,3.53,4.29,4.69,5.20,5.03,4.12,4.33,4.80,4.06,3.78,4.22,4.57,3.98,3.66,3.97,3.99,3.46,3.43,3.82,3.71,3.15,3.39,3.80,3.71,3.39,4.77],[31.46,31.43,31.37,31.27,31.19,31.17,31.05,30.84,30.88,30.68,30.54,30.56,30.29,30.20,30.15,30.05,29.88,29.61,29.83,29.60,29.76,29.78,29.85,29.94,30.04,30.28,30.12,30.17,30.21,29.92,29.78,30.05,30.02,29.61,29.74,29.85,29.64,29.45,29.72,29.65,29.33,29.23,29.53,29.45,29.21,29.24,29.52,29.30,29.02,29.44,29.61,29.44,29.38,29.60,29.66,29.81,29.81,29.71,29.95,29.56,29.93,30.04,29.61,29.72,29.95,29.93,29.54,29.94,30.11,29.82,29.85,30.05,30.13,29.92,30.08,30.29,30.02,30.13,30.32,30.33,30.11,30.44,30.32,30.48,30.46,30.09,30.40,30.15,30.15,29.67,29.86,30.15,29.89,29.63,30.06,30.23,29.90,29.88,30.14,30.19,30.13,30.45,30.48,30.21,30.28,30.41,30.18,30.01,30.35,30.33,29.94,30.31,30.34,30.07,30.23,30.38,30.49,30.41,30.20,30.17,30.43,30.22,29.72,29.95,30.12,29.74,29.48,29.81,29.75,29.37,29.54,29.18,29.32,29.44,29.63,29.51,29.57,29.01,28.54,28.97,28.37,29.04,28.28,28.95,29.42,28.36,28.49,29.15,29.21,28.55,28.78,29.54,29.54,28.59,29.12,29.32,28.62,28.34,29.14,29.10,28.16,28.73,29.28,28.98,28.28,28.92,29.35,29.34,28.61,29.40,28.69,28.03,28.03,28.90,28.57,27.80,28.46,28.73,28.21,27.54,28.33,28.47,26.97,27.43,28.03,27.54,26.82,28.06,27.42,26.68,27.34,27.87,27.88,27.39,28.37,28.03,28.16,28.01,27.05,26.63,27.27,26.95,26.25,26.45,26.86,26.65,25.96,26.29,26.73,26.05,26.15,27.35,27.46,26.41,27.27,28.07,27.89,26.62,27.99,28.51,27.66,27.65,28.48,28.45,27.89,28.58,28.92,28.67,28.29,28.87,28.73,28.24,28.10,28.03,28.03,27.73,26.69,27.69,27.86,27.66,26.90,27.97,27.99,27.56,27.20,28.15,27.52,27.55,27.94,28.05,28.05,28.42,28.46,27.99,28.20,28.56,28.47,28.20,28.62,28.79,28.27,28.31,28.88,28.79,28.31,28.87,29.01,28.61,28.77,29.26,29.22,29.12,29.11,29.45,29.36,28.92,29.14,29.31,28.98,28.55,29.23,29.23,28.79,28.85,29.16,29.27,28.64,28.86,29.15,29.01,28.75,28.62,28.46,28.34,27.99,27.25,26.87,28.24,27.69,26.80,28.18,28.61,28.12,27.84,28.56,29.17,28.57,27.86,28.45,28.45,27.65,27.79,28.17,27.53,26.43,27.65,26.39,26.46,27.32,26.18,26.42,26.79,26.10,26.41,26.75,27.16,26.57,26.98,26.96,27.33,27.63,27.83,27.75,27.28,27.54,28.21,28.27,28.06,28.18,28.71,28.31,28.28,28.92,28.65,28.45,28.46,28.27,28.17,27.83,28.06,27.97,28.04,27.86,27.76,27.88,27.84,27.39,27.50,27.79,26.83,26.70,26.59,26.18,26.77,27.09,26.86,27.44,27.50,27.52,27.35,27.81,27.31,27.69,27.92,28.12,27.77,28.36,28.82,28.54,28.28,29.04,29.06,28.07,28.48,29.62,29.10,29.58,29.20,28.42,28.15,28.91,28.26,28.04,28.14,28.21,28.39,27.43,28.19,28.69,27.93,27.64,28.29,27.91,27.60,27.84,28.08,27.51,27.60,28.38,27.56,27.34,27.57,27.76,27.20,27.36,27.35,27.41,26.75,26.87,27.42,27.48,27.67,27.15,27.63,27.96,27.23,27.77,28.12,27.68,27.69,28.26,28.34,27.88,28.01,28.75,28.86,28.61,28.52,29.38,29.47,28.81,29.41,29.34,28.86,28.69,28.66,28.62,28.09,27.81,28.07,28.07,27.35,27.27,27.23,26.48,26.69,26.58,26.26,25.36,26.70,26.87,25.91,25.74,25.77,26.77,26.64,26.34,26.87,27.47,26.71,26.12,26.55,27.25,26.43,26.03,27.00,27.23,27.08,27.18,27.50,27.76,27.46,27.88,28.61,28.41,28.62,28.88,28.88,29.10,29.48,29.47,29.60,29.22,29.55,29.07,28.85,29.30,29.10,28.57,28.72,29.13,28.97,28.44,27.89,28.10,28.19,27.76,27.25,28.14,28.71,27.98,28.08,28.73,28.76,29.33,29.35,29.57,29.75,29.96,29.69,30.27,30.02,30.21,30.55,30.19,30.32,30.24,30.24,29.90,29.72,30.07,29.58,30.16,30.08,29.98,29.26,29.65,29.80,29.48,29.13,28.65,28.48,29.11,28.87,28.47,28.70,29.27,28.83,28.64,29.29,29.36,28.87,29.02,29.63,29.38,29.05,29.61,29.88,29.73,29.75,29.80,29.72,29.57,28.87,29.25,29.56,28.88,28.90,29.43,29.50,28.97,29.11,29.67,29.43,28.93,29.53,29.79,29.34,29.50,29.76,29.69,29.56,29.91,30.13,30.13,30.32,29.97,30.28,30.37,30.00,29.96,30.45,30.30,30.05,30.25,30.43,30.08,29.79,30.08,30.30,30.04,29.84,30.25,30.19,29.97,30.14,30.11,30.83,30.59,30.22,30.00,29.47,29.37,28.49,27.86,27.55,26.71,25.22,24.11,22.26,21.51,21.17,19.80,17.89,17.84,16.71,15.67,14.97,14.75,13.93,14.03,13.02,12.02,11.37,10.49,10.23,8.85,8.86,9.97,9.07,8.70,8.91,9.44,9.03,8.45,9.01,9.18,8.20,7.96,8.39,8.02,7.58,7.50,7.98,7.51,7.00,7.38,7.79,6.89,6.72,7.06,7.79,7.24,8.46,8.51,8.64,8.43,9.06,8.94,8.19,9.05,9.34,8.61,8.58,9.55,9.81,8.86,9.01,10.05,9.71,9.27,9.87,10.49,10.35,10.30,11.15,11.59,10.79,11.68,11.20,11.54,10.62,10.73,10.57,9.70,9.19,8.56,8.46,9.33,9.04,8.41,8.49,9.82,9.22,8.35,9.53,10.32,9.59,11.45,10.23,10.10,9.41,9.66,9.14,9.44,9.33,9.20,8.43,9.03,9.15,8.69,9.46,10.31,9.37,10.13,9.60,9.08,9.20,8.41,7.79,8.10,8.03,7.59,7.24,8.29,8.38,6.73,6.45,6.26,6.49,6.78,7.48,7.97,7.60,6.62,7.18,7.20,7.65,7.59,7.68,8.14,7.98,7.35,7.90,8.55,7.91,7.79,8.61,9.19,9.00,8.29,8.36,8.34,7.44,7.77,7.84,7.72,7.03,7.24,7.27,7.18,6.50,6.55,7.31,5.81,5.50,6.65,5.45,6.03,5.96,6.33,6.38,5.88,5.96,6.84,6.31,5.86,6.41,6.76,6.04,6.28,6.86,6.91,6.46,6.70,7.69,7.40,7.41,8.00,8.67,8.31,9.37,8.25,7.87,7.11,7.42,7.49,7.31,6.50,6.21,6.21,5.96,5.65,5.07,5.39,5.04,4.95,4.85,4.89,4.28,4.21,4.23,4.23,3.81,4.05,4.16,4.15,4.29,4.21,4.70,4.14,4.32,4.49,4.64,4.45,4.45,5.08,4.95,4.97,4.23,4.12,4.80,4.45,3.98,4.27,4.67,4.16,3.91,4.49,4.69,4.16,4.24,4.72,4.80,5.40,5.32,6.09,5.67,6.44,5.98,5.10,5.79,6.38,5.47,5.05,5.97,5.97,5.02,5.14,6.00,5.38,4.75,5.47,5.75,5.14,4.84,5.71,5.83,6.14,5.81,6.40,6.58,5.50,5.94,7.16,6.51,5.56,6.47,6.93,6.01,5.73,6.67,6.51,5.66,6.00,6.87,6.53,6.14,6.40,6.33,5.49,5.19,5.77,5.24,5.33,5.98,5.63,5.29,5.83,6.21,5.59,6.24,6.27,5.59,5.28,5.58,5.22,4.54,5.07,5.13,4.33,4.29,4.62,4.93,4.48,5.13,5.45,5.12,5.69,6.13,6.60,5.68,6.17,5.84,5.44,5.94,6.43,6.20,5.82,5.99,6.53,6.80,7.38,7.42,6.35,6.82,7.64,6.89,6.26,7.03,7.45,6.83,6.21,5.79,6.30,6.08,5.31,5.25,5.76,5.35,4.68,5.19,5.24,4.72,4.40,4.84,4.92,4.41,4.34,4.30,3.94,3.35,3.50,3.27,3.58,4.04,3.85,3.85,4.33,4.47,4.33,4.69,5.04,5.10,5.19,5.50,5.84,6.01,6.02,6.30,6.84,6.93,6.98,7.92,7.56,7.01,7.09,7.21,6.70,6.14,6.42,6.00,5.58,5.36,5.51,5.15,4.89,4.81,4.46,4.00,4.06,4.25,3.54,3.20,3.51,3.54,2.92,2.93,3.26,2.96,2.54,2.81,3.07,2.62,2.47,2.94,2.91,2.49,2.41,2.10,2.00,2.13,2.14,1.64,1.81,2.08,1.70,1.44,1.87,1.96,1.58,1.39,1.86,1.88,1.62,1.57,1.51,1.10,0.94,0.80,0.76,0.82,0.93,0.94,0.94,1.09,1.26,1.25,1.33,1.60,1.72,1.77,2.03,2.30,2.27,2.28,2.56,2.73,3.01,3.01,3.81,3.99,4.02,3.44,3.11,3.17,3.20,2.76,2.62,2.81,2.70,2.20,2.34,2.53,2.26,1.74,2.15,2.53,1.76,1.60,2.27,2.37,1.74,2.01,2.97,2.88,2.48,2.32,2.12,2.19,2.70,2.49,2.06,2.72,2.82,2.49,2.74,2.89,3.26,3.47,3.23,3.53,3.19,2.73,2.64,2.92,2.69,2.28,2.56,2.79,2.39,2.63,2.54,2.70,2.95,2.88,2.28,2.61,2.36,2.35,2.74,3.06,2.72,3.21,2.91,2.49,2.89,3.17,3.24,3.56,3.88,3.48,3.04,3.46,3.45,2.78,2.64,2.51,2.08,2.13,2.22,1.93,1.44,1.80,1.86,1.42,1.27,1.64,1.66,1.18,1.40,1.89,1.75,1.40,1.96,2.29,2.25,2.68,2.67,3.21,3.22,3.55,3.08,2.79,3.48,3.50,3.02,2.94,3.59,3.43,3.07,3.51,3.85,3.50,3.48,3.93,4.20,3.92,3.81,4.52,4.92,5.63,5.37,4.36,4.51,5.00,4.27,3.84,4.45,4.70,4.21,3.81,4.18,4.23,3.75,3.65,4.08,3.98,3.47,3.68,4.00,3.94,3.63,4.77],[31.47,31.45,31.37,31.31,31.25,31.20,31.10,30.94,30.97,30.71,30.62,30.63,30.30,30.22,30.12,30.02,29.99,29.64,29.79,29.57,29.70,29.67,29.82,29.91,29.97,30.19,30.05,30.12,30.07,29.77,29.60,29.91,29.83,29.42,29.51,29.67,29.40,29.29,29.55,29.40,29.10,28.98,29.24,29.18,29.00,29.01,29.22,28.92,28.77,29.16,29.30,29.20,29.09,29.35,29.48,29.53,29.61,29.53,29.75,29.19,29.68,29.77,29.35,29.45,29.75,29.67,29.24,29.73,29.94,29.53,29.60,29.85,29.92,29.69,29.93,30.14,29.77,29.91,30.22,30.22,29.99,30.31,30.18,30.40,30.24,29.87,30.27,29.95,29.93,29.49,29.66,29.84,29.70,29.35,29.75,29.96,29.63,29.61,29.94,29.99,30.00,30.28,30.25,30.07,30.07,30.20,29.95,29.82,30.15,30.11,29.72,30.07,30.03,29.83,30.00,30.09,30.17,30.11,29.90,29.90,30.11,29.90,29.42,29.81,29.73,29.33,29.23,29.60,29.56,29.15,29.39,28.93,29.04,29.22,29.36,29.26,29.47,28.74,28.17,28.76,28.33,28.86,28.03,28.81,29.21,28.13,28.13,28.94,28.82,28.11,28.55,29.32,29.33,28.25,28.85,28.97,28.20,28.01,28.89,28.71,27.62,28.41,28.90,28.73,27.96,28.63,28.99,29.00,28.39,29.15,28.54,27.97,27.89,28.72,28.45,27.61,28.28,28.38,27.72,27.15,28.00,28.09,26.53,26.99,27.75,27.19,26.42,27.44,27.16,26.57,27.07,27.28,27.86,27.25,28.30,27.97,27.83,27.88,27.13,26.53,26.75,27.08,26.41,26.18,26.69,26.52,25.81,25.89,26.47,25.88,25.86,26.88,27.08,26.43,26.85,27.69,27.61,26.58,27.83,28.23,27.82,27.54,28.42,28.35,27.85,28.40,28.77,28.64,28.23,28.81,28.64,28.27,27.98,27.98,27.99,27.67,26.98,27.65,27.72,27.65,26.63,27.49,27.58,27.18,26.82,27.45,27.09,27.09,27.54,27.83,27.81,28.32,28.21,27.79,28.14,28.55,28.20,28.04,28.60,28.71,28.17,28.26,28.80,28.65,28.33,28.71,28.85,28.46,28.64,29.03,29.02,28.91,28.95,29.32,29.19,28.79,29.04,29.17,28.89,28.36,29.04,29.11,28.56,28.51,28.98,29.01,28.15,28.49,28.92,28.78,28.28,28.22,28.22,27.86,27.48,27.01,26.52,27.64,27.33,26.59,27.57,28.10,27.98,27.51,28.41,28.92,28.27,27.60,28.07,28.09,27.31,27.21,27.64,27.18,26.06,26.99,26.12,26.09,26.91,26.05,26.38,26.56,26.02,26.26,26.57,27.07,26.79,26.93,26.93,27.36,27.55,27.56,27.71,27.22,27.53,28.19,28.17,27.94,28.31,28.59,28.15,28.27,28.77,28.51,28.41,28.47,28.22,28.16,27.59,27.93,27.89,27.95,27.59,27.53,27.53,27.53,27.32,27.19,27.24,26.71,26.56,26.26,26.06,26.81,27.02,26.86,27.70,27.52,27.54,27.42,28.11,27.34,27.61,27.98,28.22,27.61,28.31,28.92,28.56,28.26,28.98,29.07,28.35,28.54,29.50,29.09,29.38,28.99,28.54,28.13,28.78,28.32,28.05,28.07,28.19,28.34,27.47,28.18,28.74,27.90,27.78,28.38,27.87,27.36,27.77,28.16,27.42,27.54,28.34,27.61,27.25,27.34,27.76,27.17,27.28,27.16,27.46,26.64,26.85,27.35,27.48,27.55,27.02,27.55,27.88,27.26,27.58,28.04,27.75,27.68,28.22,28.37,27.97,28.03,28.55,28.78,28.63,28.56,29.21,29.44,28.63,29.15,29.13,28.83,28.06,28.65,28.39,27.78,27.71,27.82,27.70,27.08,27.46,27.24,26.38,26.51,26.53,26.20,25.32,26.48,26.87,25.84,25.73,25.89,26.74,26.46,26.16,26.67,27.28,26.61,26.04,26.55,27.07,26.27,25.92,27.00,27.38,26.98,26.85,27.57,27.62,27.30,28.00,28.46,28.17,28.65,28.73,28.65,28.90,29.34,29.32,29.50,28.97,29.40,28.99,28.70,29.17,29.06,28.36,28.59,29.04,28.77,28.31,27.88,27.82,28.06,27.86,27.37,28.02,28.65,28.00,28.04,28.68,28.78,29.25,29.30,29.44,29.61,29.81,29.64,30.25,29.97,30.06,30.46,30.16,30.21,30.10,30.16,29.83,29.68,30.01,29.48,30.01,29.87,29.82,29.10,29.41,29.59,29.25,28.93,28.49,28.40,28.91,28.64,28.34,28.55,29.01,28.61,28.39,29.07,29.19,28.73,28.91,29.46,29.28,28.99,29.40,29.81,29.68,29.67,29.80,29.69,29.46,28.64,29.17,29.54,28.72,28.68,29.32,29.36,28.75,28.88,29.57,29.23,28.78,29.41,29.65,29.18,29.22,29.61,29.49,29.30,29.67,29.97,29.99,30.11,29.76,30.13,30.16,29.90,29.74,30.29,30.19,29.94,30.15,30.34,30.02,29.70,30.05,30.25,29.96,29.79,30.20,30.15,29.87,30.06,29.94,30.92,30.71,30.34,30.17,29.60,29.50,28.60,27.98,27.54,26.69,24.87,23.50,21.79,20.82,20.37,19.44,17.59,17.71,16.46,15.08,14.73,14.27,13.27,13.42,12.31,11.24,10.71,9.97,9.43,8.26,8.25,9.36,8.52,8.14,8.45,8.86,8.30,7.88,8.23,8.74,7.71,7.50,8.03,7.73,7.10,7.18,7.58,7.16,6.68,6.81,7.23,6.67,6.48,6.88,7.45,6.66,7.91,7.98,8.10,7.85,8.55,8.45,7.92,8.55,8.79,8.00,8.20,8.95,9.08,8.37,8.57,9.61,9.12,8.73,9.53,10.06,9.84,9.79,10.56,10.99,10.06,11.12,10.59,10.72,9.79,10.10,9.92,9.14,8.54,7.99,7.73,8.99,8.49,7.89,7.80,9.22,8.47,7.76,9.01,9.52,8.97,10.14,9.72,9.86,8.92,9.03,8.53,8.83,8.41,8.38,7.81,8.47,8.57,8.02,8.81,9.61,8.64,9.56,8.98,8.17,8.48,8.02,6.94,7.22,7.67,7.23,7.20,7.30,7.72,6.16,6.27,5.48,5.94,6.76,6.61,6.51,6.97,6.35,6.62,6.89,7.26,7.20,7.31,7.61,7.41,6.88,7.56,7.99,7.44,7.44,8.02,8.38,8.25,7.74,7.79,7.83,7.01,7.25,7.18,7.07,6.38,6.92,7.03,6.74,6.01,6.16,6.67,5.57,5.25,6.01,5.15,5.67,5.43,5.94,6.06,5.24,5.68,6.30,5.63,5.32,5.91,6.23,5.66,5.65,6.43,6.37,6.13,6.34,7.20,7.02,7.16,7.63,8.10,7.90,8.98,8.07,7.54,7.03,7.27,7.21,7.00,6.44,6.06,6.04,5.71,5.49,4.90,5.13,4.89,4.83,4.60,4.60,4.23,3.91,4.17,4.05,3.58,3.82,4.12,3.50,3.88,4.11,4.58,3.48,4.14,4.44,4.64,4.50,4.22,4.44,4.50,4.52,3.90,3.90,4.34,4.05,3.81,4.07,4.27,3.88,3.75,4.22,4.38,3.92,4.04,4.46,4.56,5.12,5.11,5.81,5.36,6.06,5.61,4.79,5.35,5.88,5.00,4.66,5.47,5.47,4.61,4.57,5.36,4.84,4.21,4.90,5.09,4.73,4.54,5.23,5.28,5.52,5.26,5.88,5.98,5.04,5.46,6.41,5.86,5.05,5.90,6.22,5.40,5.38,6.20,6.04,5.26,5.71,6.47,6.10,5.88,6.13,6.02,5.21,4.96,5.46,4.97,5.04,5.74,5.37,4.96,5.51,5.93,5.31,5.83,5.80,5.15,5.02,5.25,4.85,4.28,4.78,4.81,4.13,4.13,4.44,4.68,4.22,4.83,5.10,4.79,5.37,5.83,6.29,5.37,5.80,5.47,5.06,5.51,5.99,5.79,5.56,5.57,6.15,6.37,7.11,7.11,6.01,6.50,7.28,6.49,5.94,6.77,7.11,6.45,5.83,5.49,5.84,5.72,4.99,4.94,5.37,4.97,4.26,4.91,4.91,4.41,4.06,4.62,4.56,4.04,4.03,3.85,3.58,3.13,3.32,3.10,3.27,3.59,3.51,3.44,3.83,4.01,4.01,4.29,4.64,4.78,4.93,5.12,5.46,5.67,5.81,5.95,6.42,6.69,6.69,7.55,7.19,6.58,6.63,6.74,6.29,5.75,5.93,5.48,5.15,4.95,5.00,4.68,4.40,4.27,3.96,3.52,3.51,3.58,3.08,2.78,2.91,2.83,2.45,2.45,2.67,2.42,2.10,2.37,2.56,2.21,2.11,2.55,2.51,2.23,2.17,1.89,1.86,1.89,1.84,1.50,1.67,1.76,1.45,1.31,1.62,1.63,1.26,1.24,1.60,1.59,1.34,1.43,1.41,1.01,0.96,0.91,0.79,0.76,0.79,0.87,0.92,0.90,1.02,1.17,1.21,1.31,1.51,1.58,1.70,1.98,2.04,2.07,2.22,2.35,2.69,2.70,3.34,3.44,3.57,3.07,2.67,2.73,2.87,2.42,2.18,2.45,2.39,1.90,1.94,2.20,1.93,1.51,1.84,2.09,1.70,1.47,2.11,2.20,1.73,1.92,2.47,2.53,2.34,2.23,2.00,1.99,2.42,2.18,1.83,2.26,2.53,2.20,2.22,2.67,3.01,3.14,2.92,3.13,2.79,2.35,2.28,2.56,2.41,1.90,2.18,2.41,1.97,2.22,2.14,2.36,2.76,2.64,2.08,2.42,2.28,2.34,2.70,3.20,2.84,3.30,2.97,2.58,2.92,3.19,3.20,3.53,3.84,3.48,3.15,3.55,3.48,2.89,2.75,2.60,2.21,2.17,2.18,1.91,1.54,1.77,1.85,1.38,1.33,1.68,1.58,1.19,1.51,1.79,1.62,1.45,1.85,2.18,2.02,2.44,2.43,2.91,2.89,3.24,2.87,2.57,3.24,3.30,2.84,2.83,3.46,3.41,3.01,3.40,3.87,3.55,3.43,3.96,4.23,3.94,3.89,4.58,5.04,5.52,5.30,4.42,4.57,4.96,4.43,3.86,4.48,4.62,4.24,3.77,4.17,4.15,3.63,3.52,3.93,3.84,3.31,3.58,3.88,3.81,3.47,4.79],[31.45,31.42,31.36,31.27,31.21,31.16,31.04,30.89,30.92,30.67,30.56,30.55,30.16,30.15,30.08,29.89,29.77,29.39,29.63,29.40,29.46,29.45,29.69,29.78,29.86,30.14,29.92,30.04,29.89,29.62,29.41,29.77,29.73,29.29,29.24,29.50,29.34,29.06,29.43,29.25,28.95,28.74,28.98,28.96,28.80,28.68,29.08,28.74,28.50,29.07,29.26,29.00,28.72,29.17,29.46,29.16,29.57,29.51,29.82,28.95,29.61,29.74,29.19,29.29,29.69,29.56,29.10,29.62,29.84,29.38,29.38,29.72,29.71,29.48,29.71,29.99,29.66,29.76,30.13,30.16,29.91,30.24,30.08,30.32,30.17,29.71,30.16,29.86,29.86,29.28,29.44,29.78,29.52,29.24,29.58,29.95,29.52,29.57,29.85,29.97,29.92,30.25,30.24,30.02,30.06,30.25,29.96,29.72,30.20,30.07,29.63,30.08,30.00,29.80,29.94,30.05,30.19,30.05,29.80,29.94,30.06,29.85,29.29,29.55,29.78,29.28,29.04,29.40,29.39,28.70,29.23,28.78,29.22,28.98,29.49,28.94,29.50,28.64,27.80,28.79,27.99,28.91,28.02,28.90,29.22,27.82,28.05,28.99,28.78,27.89,28.48,29.30,29.26,28.12,28.73,28.93,28.06,27.78,28.70,28.63,27.32,28.03,28.66,28.36,27.54,28.45,28.79,28.45,27.75,28.76,28.12,27.40,27.34,28.47,28.12,27.16,27.80,28.14,27.41,26.65,27.75,27.87,26.36,26.71,27.62,26.91,26.19,27.34,27.09,26.55,26.94,27.22,27.96,27.07,28.27,28.04,27.75,27.69,26.96,26.25,26.66,26.91,26.20,25.82,26.44,26.22,25.72,25.63,26.17,25.59,25.49,26.00,26.50,25.69,26.26,27.21,27.47,25.99,27.40,28.14,27.36,27.17,28.00,28.16,27.49,28.13,28.35,28.19,27.88,28.72,28.41,28.02,27.73,27.72,27.71,27.26,26.63,27.27,27.38,27.22,26.16,27.12,27.57,27.03,26.53,27.18,26.82,26.87,27.18,27.62,27.51,28.16,27.91,27.34,27.92,28.39,27.84,27.79,28.44,28.55,27.94,28.14,28.64,28.32,27.96,28.51,28.59,28.07,28.13,28.84,28.83,28.78,28.70,29.10,28.98,28.39,28.70,28.97,28.68,27.94,28.79,28.92,28.30,28.20,28.79,28.71,27.77,28.23,28.87,28.55,28.01,28.04,28.02,27.56,27.07,26.74,26.24,27.26,27.03,26.42,27.21,27.78,27.73,27.06,28.13,28.69,27.90,27.22,27.80,27.62,26.83,26.68,27.22,26.74,25.76,26.60,25.87,25.78,26.53,25.74,25.99,26.23,25.89,25.91,26.15,26.65,26.36,26.50,26.48,26.89,27.24,27.34,27.47,27.02,27.15,27.96,27.91,27.72,27.98,28.28,27.87,28.03,28.57,28.28,28.27,28.28,28.02,27.97,27.17,27.61,27.50,27.70,27.19,27.05,27.29,27.39,26.69,26.84,27.04,26.21,25.89,25.83,25.54,26.08,26.23,26.18,27.05,26.97,26.96,27.08,27.71,26.79,27.27,27.80,27.85,27.20,28.02,28.73,28.36,28.11,28.71,28.98,28.11,28.32,29.47,28.99,29.35,28.93,28.23,27.91,28.62,28.00,27.93,27.83,28.09,28.10,27.11,28.00,28.61,27.57,27.37,28.17,27.44,26.95,27.44,27.81,26.85,27.08,28.08,27.26,26.94,27.14,27.49,26.88,26.92,27.00,27.24,26.48,26.93,27.54,27.40,27.59,26.84,27.45,27.71,26.95,27.28,27.72,27.38,27.36,28.04,28.18,27.72,27.77,28.58,28.55,28.41,28.18,28.93,29.37,28.37,28.90,28.88,28.69,28.25,27.98,28.26,27.53,27.42,27.79,27.49,26.76,27.11,26.98,25.99,26.04,26.13,26.03,24.88,26.04,26.52,25.62,25.32,25.66,26.29,25.97,25.85,26.15,26.70,26.04,25.37,26.01,26.50,25.76,25.30,26.64,26.59,26.47,26.46,27.08,27.19,26.99,27.92,28.10,27.94,28.13,28.34,28.31,28.71,29.17,29.11,29.48,28.83,29.32,28.73,28.46,28.82,28.86,28.27,28.28,28.74,28.66,28.06,27.46,27.59,27.79,27.45,26.84,27.67,28.44,27.59,27.69,28.59,28.58,29.25,29.22,29.42,29.67,29.83,29.64,30.25,29.91,30.02,30.40,30.12,30.09,30.12,30.18,29.75,29.57,29.98,29.37,29.95,29.88,29.81,29.07,29.37,29.58,29.21,28.96,28.53,28.28,28.87,28.64,28.17,28.46,28.84,28.44,28.29,28.94,29.00,28.52,28.76,29.31,29.12,28.89,29.23,29.71,29.57,29.55,29.78,29.56,29.34,28.58,29.11,29.44,28.72,28.54,29.26,29.28,28.75,28.86,29.48,29.10,28.74,29.34,29.53,29.09,29.23,29.60,29.47,29.27,29.66,29.94,29.95,30.14,29.71,30.13,30.17,29.84,29.70,30.27,30.22,29.83,30.02,30.27,29.97,29.46,29.87,30.18,29.87,29.64,30.13,30.11,29.74,30.00,29.84,30.80,30.57,30.27,29.91,29.56,29.36,28.41,27.65,27.38,26.39,24.90,23.33,21.72,20.69,20.28,19.05,17.10,16.99,15.94,14.52,14.06,13.67,13.04,13.00,11.97,11.02,10.28,9.67,9.52,8.41,8.34,9.19,8.12,8.18,8.36,8.34,7.93,7.66,7.92,8.23,7.36,7.29,7.59,7.50,7.16,7.78,7.68,7.32,6.70,6.75,7.22,6.38,5.69,6.47,7.37,6.20,7.31,7.76,7.78,7.88,8.34,8.35,7.52,8.22,8.65,8.16,8.09,8.66,8.88,8.15,8.39,9.37,9.09,8.63,9.08,9.64,9.49,9.40,9.83,10.38,10.00,10.58,10.08,10.46,9.75,9.81,9.56,9.09,8.28,8.02,7.93,8.65,8.37,7.99,7.76,8.94,8.36,7.83,9.05,9.33,8.90,10.50,9.43,9.86,8.76,8.85,8.53,8.60,8.14,7.99,7.62,8.38,8.22,8.15,8.91,9.20,8.35,9.05,8.78,8.06,8.11,8.00,7.25,7.12,7.65,7.05,6.30,6.53,6.97,5.65,6.11,4.87,4.67,6.17,5.73,6.74,6.92,5.94,6.30,6.46,6.96,6.89,7.10,7.28,7.11,6.72,7.17,7.42,7.12,7.08,7.54,7.90,7.74,7.41,7.53,7.42,6.90,7.14,7.09,6.98,6.26,6.87,6.96,6.30,5.37,5.92,5.94,5.61,5.42,5.39,4.61,4.88,5.08,5.84,6.07,5.05,5.44,6.41,5.74,5.15,5.97,6.13,5.56,5.67,6.25,6.15,5.93,6.14,6.89,6.69,6.80,7.16,7.71,7.51,8.46,7.58,7.15,6.71,6.84,6.93,6.67,6.18,5.82,5.73,5.39,5.28,4.69,4.90,4.78,4.62,4.41,4.33,4.35,3.92,4.24,4.22,3.45,3.61,3.95,3.83,3.63,3.90,4.15,3.50,3.90,4.28,4.26,4.08,3.83,4.49,4.54,4.52,3.75,3.76,4.29,3.90,3.55,3.95,4.12,3.73,3.52,4.02,4.11,3.69,3.91,4.19,4.37,4.87,4.76,5.45,4.97,5.70,5.23,4.51,5.09,5.61,4.70,4.36,5.30,5.20,4.47,4.56,5.39,4.91,4.19,4.85,5.25,4.73,4.27,5.38,5.43,6.13,5.26,5.97,6.17,5.00,5.51,6.23,5.71,5.04,5.66,5.85,5.11,5.05,5.80,5.55,4.89,5.41,6.04,5.68,5.49,5.80,5.65,4.86,4.74,5.28,4.81,4.81,5.56,5.29,4.75,5.25,5.72,5.15,5.65,5.73,5.23,4.92,5.04,4.76,4.27,4.65,4.54,3.93,3.85,4.24,4.57,4.15,4.64,5.00,4.64,5.19,5.76,6.11,5.18,5.56,5.33,4.85,5.28,5.68,5.48,5.11,5.32,5.80,5.97,6.69,6.63,5.68,6.10,6.75,6.10,5.60,6.29,6.55,6.11,5.48,5.18,5.54,5.37,4.77,4.73,5.07,4.63,4.06,4.54,4.54,4.11,3.89,4.34,4.32,3.80,3.85,3.70,3.38,2.94,3.14,2.92,3.07,3.43,3.35,3.18,3.64,3.86,3.75,3.99,4.34,4.53,4.56,4.79,5.17,5.25,5.38,5.58,5.96,6.22,6.31,7.11,6.76,6.20,6.22,6.37,5.98,5.47,5.65,5.25,4.87,4.61,4.72,4.42,4.16,4.07,3.80,3.39,3.37,3.42,2.90,2.69,2.76,2.72,2.40,2.35,2.49,2.28,1.94,2.23,2.36,1.98,1.95,2.33,2.28,2.00,1.95,1.71,1.64,1.68,1.65,1.31,1.43,1.56,1.32,1.12,1.45,1.51,1.23,1.11,1.44,1.50,1.30,1.37,1.38,1.00,0.94,0.92,0.90,0.79,0.77,0.79,0.91,0.92,0.90,1.00,1.20,1.22,1.31,1.51,1.61,1.80,1.90,1.96,2.09,2.18,2.43,2.54,3.04,3.19,3.34,2.85,2.51,2.63,2.74,2.32,2.13,2.37,2.34,1.84,1.86,2.09,1.88,1.51,1.80,2.09,1.71,1.53,2.02,2.30,1.83,1.85,2.53,2.51,2.34,2.18,1.96,2.00,2.34,2.13,1.80,2.28,2.48,2.05,2.17,2.57,2.98,3.07,2.85,3.04,2.74,2.25,2.17,2.51,2.24,1.82,2.06,2.35,1.99,2.18,2.10,2.39,2.75,2.64,2.09,2.36,2.22,2.34,2.62,2.90,2.79,3.12,2.84,2.59,2.77,2.98,3.00,3.34,3.55,3.31,2.78,3.19,3.19,2.63,2.52,2.37,2.02,1.91,1.94,1.66,1.38,1.58,1.56,1.17,1.20,1.46,1.36,1.10,1.42,1.63,1.53,1.38,1.77,2.01,2.01,2.39,2.28,2.70,2.78,3.04,2.62,2.39,3.05,3.02,2.61,2.59,3.13,3.05,2.74,3.12,3.58,3.22,3.11,3.63,3.92,3.61,3.53,4.20,4.58,5.09,4.92,4.09,4.32,4.63,3.99,3.55,4.13,4.26,3.85,3.60,3.96,3.83,3.40,3.46,3.77,3.65,3.23,3.48,3.74,3.64,3.46,4.81],[31.42,31.39,31.33,31.24,31.18,31.11,31.01,30.82,30.84,30.59,30.45,30.45,30.05,30.00,29.94,29.79,29.64,29.34,29.59,29.30,29.44,29.51,29.67,29.72,29.83,30.10,29.91,29.97,29.86,29.55,29.32,29.70,29.70,29.14,29.19,29.49,29.34,29.13,29.44,29.26,28.96,28.86,28.97,28.92,28.71,28.66,28.86,28.73,28.34,28.91,29.18,28.87,28.72,29.13,29.39,29.13,29.54,29.50,29.79,29.04,29.59,29.74,29.17,29.13,29.69,29.51,28.96,29.62,29.83,29.35,29.36,29.71,29.71,29.44,29.71,30.03,29.62,29.72,30.10,30.10,29.82,30.19,30.04,30.29,30.14,29.66,30.08,29.80,29.78,29.19,29.36,29.71,29.49,29.09,29.49,29.89,29.52,29.50,29.80,30.01,29.92,30.23,30.22,30.04,30.11,30.27,29.97,29.73,30.19,30.07,29.58,30.07,30.06,29.80,29.96,30.13,30.23,30.09,29.77,29.77,30.06,29.78,29.22,29.35,29.67,29.16,28.98,29.32,29.27,28.60,29.11,28.53,28.87,28.93,29.30,28.97,29.39,28.59,27.91,28.74,27.80,28.79,27.86,28.74,29.17,27.54,27.96,28.91,28.74,27.86,28.45,29.32,29.28,28.05,28.71,28.94,27.82,27.59,28.55,28.64,26.91,27.92,28.70,28.46,27.66,28.32,28.75,28.83,27.93,28.60,28.04,27.32,27.24,28.38,28.02,26.93,27.66,28.06,27.09,26.44,27.44,27.78,26.04,26.46,27.49,26.80,25.73,27.21,27.08,26.55,26.57,27.12,28.10,27.21,28.26,28.04,27.66,27.62,27.01,26.06,26.34,26.48,26.03,25.59,26.15,26.01,25.38,25.45,26.37,25.32,25.08,26.14,26.86,25.65,25.90,27.36,27.24,25.74,27.27,27.94,27.07,26.88,27.86,27.76,27.20,27.87,28.19,27.97,27.72,28.51,28.17,27.93,27.59,27.53,27.57,27.15,26.37,27.19,27.33,27.01,26.40,27.23,27.35,26.82,26.69,27.29,26.76,26.84,27.25,27.69,27.62,28.14,28.01,27.58,27.80,28.34,27.95,27.74,28.37,28.52,27.77,27.92,28.54,28.16,27.73,28.32,28.39,27.98,27.93,28.67,28.70,28.64,28.52,29.04,28.83,28.16,28.75,28.92,28.55,27.82,28.83,28.90,28.26,28.10,28.88,28.77,27.93,28.33,28.94,28.67,28.19,28.28,28.20,27.65,27.15,26.86,26.30,27.42,27.16,26.39,27.22,27.88,27.70,27.11,28.11,28.83,28.18,27.22,27.83,27.65,26.81,26.71,27.29,26.80,25.69,26.87,25.90,25.89,26.71,25.83,25.93,26.17,25.97,26.05,26.05,26.73,26.21,26.51,26.47,26.87,27.07,27.24,27.35,26.97,27.05,27.87,27.71,27.67,27.78,28.13,27.79,27.96,28.37,28.20,28.19,28.20,28.02,27.93,27.13,27.61,27.54,27.69,27.31,27.14,27.30,27.35,26.87,26.79,27.13,26.15,25.94,25.80,25.42,26.08,26.14,26.16,26.90,26.87,27.03,27.00,27.45,26.81,27.09,27.61,27.67,27.22,27.96,28.60,28.24,27.92,28.61,28.83,27.92,28.10,29.37,28.88,29.34,28.88,28.09,27.87,28.61,27.89,27.77,27.87,28.16,28.05,27.03,27.99,28.49,27.45,27.42,28.13,27.39,26.76,27.49,27.73,26.88,27.02,28.13,27.12,26.93,27.04,27.55,26.71,27.01,27.03,27.11,26.49,26.94,27.42,27.16,27.65,26.82,27.25,27.57,26.80,27.41,27.72,27.20,27.16,27.78,27.94,27.47,27.39,28.25,28.40,28.16,27.97,28.88,29.10,28.23,28.78,28.85,28.54,28.07,28.30,27.85,27.34,27.17,27.61,27.70,26.51,26.89,26.69,25.99,25.97,26.16,26.06,24.81,26.13,26.52,25.53,25.13,25.67,26.16,25.92,25.71,26.25,26.68,26.02,25.39,26.03,26.54,25.63,25.18,26.61,26.61,26.38,26.37,26.80,27.26,26.87,27.39,27.83,27.78,28.14,28.13,28.24,28.55,29.01,28.84,29.18,28.69,29.18,28.65,28.28,28.68,28.62,27.96,27.96,28.62,28.54,28.02,27.26,27.28,27.74,27.19,26.77,27.62,28.09,27.50,27.52,28.39,28.36,29.15,29.08,29.40,29.59,29.75,29.37,30.14,29.86,29.97,30.39,30.02,30.07,30.10,30.11,29.65,29.45,29.90,29.29,29.92,29.74,29.74,29.02,29.27,29.51,29.08,28.87,28.33,27.95,28.73,28.57,28.27,28.30,28.73,28.44,28.39,28.85,28.74,28.34,28.65,29.20,28.99,28.57,29.24,29.65,29.54,29.43,29.69,29.43,29.35,28.58,29.12,29.43,28.60,28.66,29.26,29.21,28.66,28.91,29.44,29.08,28.68,29.26,29.51,28.93,29.18,29.55,29.41,29.22,29.58,29.88,29.91,30.10,29.69,30.05,30.14,29.79,29.64,30.24,30.15,29.77,29.93,30.24,29.94,29.41,29.82,30.18,29.85,29.59,30.08,30.08,29.74,29.84,29.89,30.78,30.52,30.24,29.94,29.42,29.37,28.45,27.75,27.47,26.63,25.24,23.84,22.17,21.05,20.78,19.04,17.16,17.14,15.91,15.01,14.36,14.14,13.02,13.25,12.01,11.01,10.34,9.49,9.42,8.50,8.30,9.28,8.21,8.40,8.35,8.32,8.24,7.99,8.16,8.30,7.47,7.57,7.78,7.58,7.38,7.93,7.69,7.17,6.79,6.90,7.26,6.60,5.80,6.44,7.37,6.67,7.77,8.01,8.23,8.16,8.85,8.81,7.89,8.31,8.94,8.15,8.17,8.90,9.16,8.28,8.45,9.47,9.13,8.73,9.09,9.62,9.56,9.29,9.83,10.30,9.94,10.39,10.13,10.49,9.80,9.85,9.50,9.09,8.44,8.04,7.94,8.73,8.39,8.07,7.85,9.15,8.68,8.04,9.19,9.67,9.46,10.87,9.87,10.18,9.55,9.63,9.05,8.73,8.54,8.38,7.67,8.67,8.84,8.39,9.02,9.75,8.78,9.51,8.89,8.35,8.39,8.06,7.29,7.48,7.92,6.98,6.41,6.90,7.15,5.93,6.28,5.25,5.10,6.46,5.89,7.19,7.00,5.48,6.52,6.51,7.17,7.06,7.12,7.50,7.30,6.79,7.08,7.65,7.37,7.21,7.71,8.19,7.96,7.52,7.66,7.58,6.99,7.11,7.26,7.04,6.29,6.67,7.25,6.63,5.80,6.28,6.65,5.79,5.45,5.60,4.70,5.24,5.32,5.91,6.17,5.08,5.54,6.28,5.89,5.25,6.01,6.19,5.52,5.72,6.30,6.26,5.93,6.15,7.00,6.81,6.60,7.20,7.85,7.69,8.49,7.61,7.28,6.85,7.07,6.85,6.69,6.14,5.89,5.85,5.50,5.38,4.74,4.94,4.68,4.57,4.44,4.57,3.87,3.84,4.07,4.07,3.44,3.58,3.78,3.93,3.59,3.78,4.20,3.81,3.81,4.44,4.23,4.04,3.92,4.64,4.66,4.53,3.69,3.71,4.34,3.92,3.44,3.81,4.00,3.64,3.38,3.89,3.98,3.58,3.79,4.02,4.20,4.69,4.60,5.19,4.80,5.50,5.07,4.31,4.93,5.52,4.59,4.30,5.22,5.15,4.39,4.63,5.43,4.85,4.19,5.07,5.35,4.71,4.33,5.43,5.66,6.03,5.21,5.89,6.26,5.00,5.43,6.29,5.80,4.88,5.70,5.95,5.08,5.04,5.83,5.57,4.80,5.27,5.84,5.56,5.39,5.64,5.46,4.71,4.57,5.16,4.67,4.65,5.39,5.13,4.56,5.12,5.62,5.07,5.64,5.71,5.15,4.79,5.00,4.75,4.13,4.46,4.52,3.85,3.74,4.12,4.42,4.03,4.47,4.87,4.52,5.02,5.59,5.91,5.05,5.40,5.22,4.74,5.16,5.52,5.31,4.99,5.17,5.62,5.82,6.44,6.34,5.50,5.94,6.61,5.87,5.42,6.06,6.32,5.86,5.41,5.11,5.40,5.20,4.67,4.65,4.94,4.48,4.00,4.34,4.40,4.01,3.74,4.16,4.23,3.74,3.84,3.68,3.33,2.85,3.01,2.81,2.99,3.39,3.32,3.23,3.68,3.93,3.83,4.01,4.31,4.55,4.62,4.80,5.09,5.29,5.37,5.50,5.89,6.11,6.15,6.92,6.58,6.05,6.08,6.26,5.95,5.37,5.47,5.16,4.81,4.55,4.74,4.42,4.21,4.10,3.79,3.41,3.42,3.46,2.95,2.62,2.71,2.66,2.32,2.23,2.41,2.22,1.87,2.09,2.28,1.90,1.80,2.18,2.17,1.81,1.79,1.53,1.48,1.54,1.53,1.19,1.31,1.48,1.22,1.07,1.41,1.51,1.23,1.16,1.51,1.58,1.43,1.44,1.48,1.10,1.04,0.92,0.96,0.89,0.78,0.76,0.80,0.90,0.89,0.87,1.04,1.15,1.23,1.32,1.53,1.71,1.72,1.80,1.94,2.06,2.29,2.41,2.90,3.08,3.26,2.69,2.41,2.56,2.61,2.17,2.02,2.35,2.27,1.74,1.81,2.05,1.79,1.44,1.79,2.08,1.74,1.51,2.02,2.32,1.91,2.01,2.49,2.56,2.29,2.18,2.02,1.98,2.44,2.16,1.81,2.29,2.47,2.18,2.25,2.67,2.90,3.05,2.85,2.99,2.71,2.31,2.20,2.58,2.34,1.89,2.10,2.35,1.95,2.20,2.11,2.46,2.78,2.59,2.04,2.39,2.21,2.34,2.60,2.82,2.74,3.05,2.76,2.53,2.67,2.89,2.97,3.15,3.53,3.16,2.68,3.06,3.01,2.48,2.32,2.14,1.88,1.84,1.83,1.56,1.25,1.53,1.51,1.08,1.12,1.41,1.30,1.05,1.36,1.59,1.48,1.41,1.70,1.94,1.90,2.36,2.22,2.78,2.73,2.99,2.54,2.30,2.98,2.98,2.51,2.53,3.06,2.98,2.76,3.04,3.49,3.12,3.11,3.53,3.91,3.58,3.41,4.13,4.49,4.92,4.75,3.94,4.08,4.56,4.00,3.53,3.98,4.28,3.84,3.61,3.83,3.82,3.41,3.42,3.75,3.63,3.18,3.40,3.72,3.64,3.40,4.69],[31.48,31.45,31.37,31.28,31.22,31.17,31.04,30.89,30.92,30.65,30.53,30.54,30.15,30.12,30.12,29.93,29.84,29.63,29.87,29.49,29.67,29.60,29.85,29.86,30.04,30.23,30.07,30.16,30.02,29.67,29.53,29.89,29.91,29.31,29.51,29.72,29.51,29.28,29.64,29.48,29.17,29.00,29.23,29.15,28.97,28.99,29.11,28.97,28.85,29.06,29.25,29.04,28.98,29.20,29.41,29.63,29.67,29.53,29.81,29.18,29.69,29.78,29.37,29.36,29.74,29.65,29.21,29.72,29.86,29.48,29.62,29.90,29.91,29.67,29.95,30.16,29.79,29.95,30.27,30.25,29.96,30.35,30.15,30.40,30.23,29.88,30.16,29.87,29.82,29.27,29.52,29.71,29.62,29.12,29.67,29.80,29.60,29.54,29.82,29.91,29.99,30.25,30.28,30.05,30.04,30.30,30.04,29.81,30.25,30.14,29.73,30.08,30.00,29.77,29.83,29.97,30.11,29.93,29.79,29.79,30.15,29.84,29.30,29.50,29.75,29.23,29.02,29.55,29.42,28.96,29.22,28.95,29.17,29.33,29.34,29.26,29.34,28.52,28.02,28.54,27.90,28.64,27.85,28.63,29.19,27.90,27.95,28.97,28.78,27.84,28.45,29.38,29.29,28.25,28.87,28.99,28.00,27.97,28.85,28.72,27.72,28.57,28.91,28.67,28.09,28.68,29.17,28.89,28.29,29.03,28.43,28.02,27.77,28.68,28.42,27.51,28.20,28.50,27.59,26.91,28.04,28.14,26.40,27.15,27.75,27.22,26.30,27.24,27.22,26.63,26.86,27.29,27.85,27.16,28.14,28.03,27.69,27.69,27.07,26.49,26.56,26.84,26.12,25.91,26.56,26.30,25.76,25.70,26.77,26.04,25.60,26.72,27.60,26.37,26.79,27.81,27.58,26.43,28.05,28.09,27.63,27.43,28.45,28.22,27.48,28.21,28.44,28.19,27.79,28.64,28.36,28.07,27.78,27.83,27.75,27.52,26.86,27.61,27.64,27.47,26.54,27.43,27.49,27.10,26.69,27.51,26.99,27.13,27.64,27.95,27.84,28.46,28.20,27.60,28.15,28.67,28.05,27.89,28.53,28.69,28.13,28.05,28.72,28.59,28.20,28.54,28.71,28.37,28.44,28.83,28.96,28.78,28.89,29.20,29.05,28.76,29.08,29.19,28.84,28.33,29.08,29.16,28.45,28.40,28.99,29.10,28.05,28.52,29.12,28.86,28.32,28.50,28.36,27.84,27.63,27.14,26.49,27.62,27.42,26.64,27.43,28.08,28.10,27.44,28.40,28.94,28.25,27.61,28.02,28.08,27.22,27.09,27.50,26.97,25.86,27.09,26.12,25.99,27.00,26.13,26.35,26.59,26.09,26.18,26.56,27.20,26.56,26.85,27.05,27.43,27.68,27.71,27.77,27.43,27.56,28.09,28.10,27.91,28.07,28.47,28.13,28.12,28.64,28.46,28.42,28.30,28.18,28.12,27.58,27.83,27.93,28.07,27.79,27.53,27.42,27.55,27.26,27.10,27.28,26.65,26.59,26.22,25.90,26.83,26.79,26.73,27.51,27.50,27.41,27.35,27.91,27.42,27.57,27.83,28.10,27.72,28.09,28.76,28.45,28.08,28.85,29.03,28.05,28.32,29.50,29.01,29.48,29.07,28.37,28.03,28.81,28.13,28.02,28.14,28.39,28.38,27.69,28.37,28.75,27.95,27.81,28.49,27.82,27.37,27.74,28.09,27.18,27.49,28.42,27.49,27.21,27.35,27.73,27.10,27.28,27.26,27.29,26.70,26.90,27.42,27.36,27.36,27.07,27.37,27.78,27.09,27.41,27.94,27.68,27.52,27.92,28.23,27.77,27.78,28.33,28.55,28.35,28.21,28.95,29.30,28.50,29.04,28.91,28.79,28.45,28.39,28.36,27.22,27.79,27.72,27.70,26.90,27.23,27.04,26.45,26.43,26.64,26.30,25.38,26.33,26.77,25.85,25.49,25.84,26.61,26.27,26.15,26.46,27.11,26.40,25.67,26.53,27.01,26.17,25.79,26.89,27.33,26.87,26.79,27.33,27.52,26.90,27.80,28.37,28.06,28.16,28.60,28.53,28.93,29.34,29.22,29.42,28.90,29.33,28.73,28.53,29.04,28.84,28.24,28.41,28.87,28.71,28.25,27.64,27.83,28.05,27.67,27.38,28.00,28.41,27.80,28.02,28.74,28.56,29.25,29.15,29.41,29.61,29.74,29.45,30.18,29.84,30.00,30.40,30.00,30.15,30.05,30.20,29.72,29.47,29.97,29.17,29.97,29.73,29.81,28.95,29.24,29.47,29.11,28.67,28.24,28.27,28.75,28.48,28.29,28.33,28.68,28.46,28.31,28.85,29.04,28.53,28.60,29.33,29.09,28.71,29.31,29.71,29.54,29.51,29.71,29.54,29.40,28.59,29.20,29.43,28.55,28.65,29.30,29.25,28.68,28.82,29.45,28.90,28.66,29.24,29.46,28.92,29.08,29.46,29.39,29.20,29.59,29.87,29.91,30.08,29.60,30.08,30.13,29.78,29.62,30.26,30.16,29.81,30.03,30.32,29.94,29.41,29.89,30.20,29.89,29.59,30.11,30.14,29.81,29.95,29.94,30.93,30.69,30.33,30.13,29.58,29.50,28.61,27.95,27.65,26.60,24.92,23.63,21.83,20.84,20.48,19.52,17.40,17.43,16.25,14.89,14.13,14.05,13.13,13.43,12.08,11.10,10.51,9.45,9.48,8.23,8.10,9.16,8.29,7.99,8.11,8.44,8.17,7.91,8.16,8.12,7.57,7.33,7.70,7.30,7.05,6.92,7.25,6.75,6.54,6.64,6.89,6.65,6.24,6.68,7.00,6.57,7.35,7.68,7.85,7.41,8.37,8.17,7.34,8.07,8.38,7.73,7.86,8.55,8.76,8.09,8.22,9.15,8.85,8.61,8.96,9.70,9.54,9.46,10.24,10.69,9.87,10.77,10.42,10.63,9.90,9.97,9.65,8.86,8.45,7.81,7.75,8.73,8.31,7.54,7.68,8.95,8.29,7.56,8.67,9.13,8.98,10.37,9.72,9.76,8.60,9.03,8.43,8.57,8.56,8.19,7.45,8.25,8.28,7.80,8.55,9.15,8.29,9.05,8.81,8.26,8.14,7.84,6.94,6.91,7.38,6.72,6.56,6.58,7.50,6.07,6.57,5.17,5.68,5.59,6.74,6.53,6.66,6.14,6.46,6.61,7.08,6.97,7.03,7.54,7.24,6.78,7.16,7.72,7.07,7.16,7.89,8.29,8.06,7.45,7.45,7.39,6.88,7.01,7.22,6.89,6.46,6.57,6.70,6.38,6.01,6.59,6.73,4.62,4.78,5.62,4.51,5.56,5.74,5.80,5.74,5.10,5.79,6.09,5.54,5.37,6.04,6.07,5.73,5.73,6.37,6.24,6.02,6.25,6.96,6.75,6.66,7.23,7.92,7.70,8.71,7.76,7.37,6.75,7.08,6.83,6.82,5.92,5.86,5.83,5.55,5.32,4.94,5.15,4.74,4.39,4.36,4.65,3.76,3.69,4.08,3.57,3.16,3.63,4.08,3.58,3.78,3.85,4.31,3.72,4.02,4.22,4.30,4.33,4.12,4.68,4.43,4.42,3.77,3.70,4.13,3.80,3.57,3.77,4.01,3.65,3.42,3.88,4.02,3.62,3.78,4.10,4.20,4.74,4.64,5.32,4.94,5.58,5.16,4.43,5.00,5.48,4.61,4.30,5.22,5.16,4.22,4.39,5.17,4.52,4.07,4.78,4.93,4.50,4.46,5.04,5.39,5.57,5.07,5.57,5.83,4.68,5.16,6.12,5.63,4.67,5.60,5.93,4.97,4.98,5.87,5.65,4.81,5.29,6.02,5.61,5.45,5.75,5.52,4.82,4.60,5.17,4.70,4.72,5.44,5.17,4.66,5.13,5.66,5.07,5.75,5.78,5.00,4.88,4.94,4.55,4.14,4.52,4.42,3.92,3.84,4.21,4.33,3.96,4.51,4.84,4.48,4.98,5.56,5.97,5.02,5.43,5.23,4.84,5.23,5.60,5.44,5.21,5.28,5.79,5.98,6.71,6.59,5.70,6.18,6.90,6.08,5.59,6.31,6.62,6.08,5.66,5.17,5.38,5.36,4.76,4.63,5.00,4.69,4.08,4.55,4.53,4.12,3.76,4.19,4.21,3.72,3.75,3.52,3.30,2.78,3.04,2.86,3.00,3.42,3.32,3.29,3.74,3.90,3.89,4.15,4.49,4.61,4.80,4.96,5.28,5.42,5.60,5.77,6.21,6.43,6.43,7.29,6.94,6.31,6.29,6.54,6.13,5.58,5.63,5.30,4.92,4.68,4.87,4.60,4.28,4.15,3.93,3.49,3.42,3.52,2.98,2.56,2.77,2.77,2.33,2.22,2.53,2.32,1.93,2.13,2.38,2.05,1.86,2.30,2.34,2.01,1.88,1.59,1.61,1.69,1.62,1.25,1.49,1.64,1.34,1.23,1.62,1.68,1.36,1.36,1.74,1.75,1.57,1.64,1.68,1.26,1.17,1.01,0.97,0.98,0.94,0.78,0.76,0.80,0.93,0.91,0.94,1.04,1.22,1.26,1.44,1.76,1.72,1.72,1.90,2.10,2.37,2.38,2.95,3.14,3.23,2.70,2.42,2.53,2.57,2.04,1.95,2.22,2.09,1.61,1.72,1.93,1.75,1.28,1.67,1.97,1.50,1.41,1.96,2.12,1.80,1.94,2.48,2.66,2.37,2.26,2.12,2.06,2.60,2.37,1.87,2.42,2.63,2.16,2.22,2.68,2.99,3.06,2.92,2.99,2.74,2.30,2.13,2.54,2.35,1.86,2.14,2.43,2.11,2.41,2.42,2.71,2.93,2.79,2.39,2.65,2.52,2.55,2.85,3.20,2.92,3.30,3.03,2.63,2.97,3.15,3.12,3.47,3.74,3.42,2.88,3.34,3.31,2.72,2.59,2.38,2.00,1.95,1.99,1.67,1.31,1.63,1.67,1.20,1.24,1.60,1.53,1.25,1.57,1.82,1.71,1.63,1.94,2.30,2.26,2.60,2.56,3.05,2.95,3.36,2.92,2.60,3.17,3.28,2.83,2.71,3.33,3.29,2.95,3.28,3.72,3.44,3.30,3.81,4.07,3.79,3.65,4.34,4.86,5.47,5.23,4.23,4.49,4.90,4.17,3.75,4.30,4.51,4.09,3.72,4.07,4.06,3.57,3.57,3.92,3.82,3.35,3.60,3.95,3.87,3.62,4.93],[31.43,31.41,31.34,31.25,31.17,31.14,31.05,30.84,30.86,30.61,30.50,30.51,30.02,29.94,29.89,29.77,29.64,29.29,29.51,29.25,29.45,29.49,29.59,29.70,29.84,30.12,29.94,30.04,29.82,29.44,29.25,29.63,29.66,29.15,29.19,29.50,29.23,28.96,29.46,29.28,28.97,28.70,28.90,28.90,28.72,28.65,28.97,28.61,28.42,28.84,28.97,28.79,28.71,28.93,29.17,28.83,29.31,29.29,29.68,28.78,29.55,29.53,29.06,29.12,29.53,29.30,28.90,29.59,29.70,29.15,29.32,29.71,29.56,29.39,29.77,30.00,29.56,29.76,30.18,30.14,29.81,30.22,30.03,30.29,30.09,29.62,30.06,29.73,29.67,29.13,29.21,29.58,29.29,29.03,29.36,29.73,29.32,29.28,29.60,29.83,29.79,30.17,30.17,29.89,29.92,30.19,29.82,29.55,30.08,29.93,29.35,29.90,29.80,29.56,29.70,29.93,29.95,29.86,29.57,29.68,29.91,29.65,29.00,29.21,29.53,28.90,28.81,29.18,29.07,28.49,29.00,28.47,28.56,28.85,29.17,28.88,29.28,28.37,27.82,28.59,27.95,28.73,27.83,28.70,29.06,27.77,27.79,28.90,28.59,27.75,28.38,29.22,29.17,28.07,28.69,28.79,27.90,27.67,28.63,28.43,27.26,27.96,28.47,28.44,27.61,28.29,28.52,28.60,28.04,28.92,28.55,27.87,27.50,28.48,28.11,27.31,28.03,28.02,27.31,26.67,27.65,27.80,26.21,26.69,27.54,26.88,26.15,27.23,26.95,26.35,26.77,26.98,27.70,26.95,28.13,27.91,27.67,27.58,26.88,26.13,26.75,26.78,26.21,25.68,26.42,26.18,25.58,25.58,26.18,25.60,25.28,26.45,26.77,25.84,26.57,27.21,27.35,25.97,27.57,27.61,27.31,27.35,28.35,27.81,27.39,27.88,28.25,28.01,27.58,28.38,27.99,27.63,27.48,27.47,27.26,26.86,26.68,26.95,26.72,26.79,25.94,26.61,26.78,26.22,26.02,26.65,26.19,26.37,26.70,27.24,26.86,27.66,27.40,26.97,27.45,27.89,27.11,27.18,28.04,28.19,27.52,27.64,28.29,28.05,27.81,28.20,28.42,28.10,28.18,28.52,28.70,28.63,28.63,28.99,28.80,28.38,28.62,28.86,28.41,27.69,28.62,28.70,27.75,27.81,28.51,28.32,27.47,27.77,28.60,28.18,27.68,27.61,27.50,27.07,26.64,26.30,25.91,26.87,26.72,26.18,26.96,27.39,27.52,26.86,27.95,28.53,27.74,27.07,27.48,27.53,26.68,26.49,26.87,26.42,25.45,26.30,25.62,25.42,26.06,25.26,25.74,26.15,25.51,25.79,25.94,26.63,26.17,26.11,26.29,26.82,26.94,26.80,27.08,26.92,26.92,27.74,27.65,27.33,27.69,28.01,27.67,27.70,28.43,28.15,28.12,28.09,27.83,27.73,26.81,27.25,27.30,27.34,26.95,26.66,26.62,26.90,26.51,26.45,26.44,26.11,25.98,25.43,25.34,26.09,26.35,26.11,27.35,26.71,26.77,26.76,27.62,26.76,26.89,27.45,27.62,27.03,27.69,28.45,27.97,27.72,28.56,28.78,27.87,28.09,29.30,28.82,29.32,28.77,27.91,27.56,28.41,27.85,27.47,27.70,27.95,27.73,27.00,27.79,28.30,27.15,27.27,27.90,27.06,26.78,27.20,27.66,26.73,26.99,28.05,27.19,26.88,26.89,27.47,26.76,26.85,26.88,27.02,26.25,26.63,27.15,27.04,27.24,26.70,27.22,27.46,26.65,27.13,27.58,27.27,27.26,27.69,27.86,27.59,27.64,28.01,28.25,28.12,27.97,28.65,29.02,28.08,28.78,28.50,28.52,28.01,28.11,27.80,27.32,26.76,27.29,27.19,26.44,26.91,26.82,26.03,26.03,26.22,25.90,24.95,25.78,26.37,25.36,24.99,25.34,26.12,25.70,25.56,26.05,26.60,25.93,25.20,26.04,26.56,25.66,25.27,26.64,26.69,26.45,26.33,27.05,26.96,27.01,27.56,27.95,27.54,27.85,28.23,28.20,28.55,29.06,28.96,29.22,28.64,29.17,28.43,28.24,28.61,28.60,27.82,28.08,28.59,28.50,28.00,27.42,27.40,27.68,27.28,26.82,27.50,28.09,27.46,27.63,28.50,28.27,29.11,29.01,29.24,29.54,29.68,29.34,30.09,29.75,29.85,30.31,30.02,29.98,30.06,30.09,29.64,29.31,29.89,28.90,29.80,29.70,29.63,28.71,29.08,29.39,28.97,28.78,28.27,28.02,28.72,28.41,28.16,28.27,28.51,28.24,28.06,28.60,28.74,28.21,28.42,29.07,28.83,28.54,29.13,29.55,29.42,29.38,29.64,29.40,29.28,28.44,29.02,29.35,28.50,28.45,29.21,29.04,28.50,28.75,29.35,28.75,28.55,29.15,29.14,28.76,29.01,29.39,29.08,28.93,29.43,29.81,29.91,30.05,29.56,30.00,30.09,29.62,29.32,30.16,30.12,29.66,29.92,30.20,29.88,29.30,29.77,30.10,29.78,29.51,30.02,30.09,29.75,29.90,29.85,30.76,30.57,30.21,30.04,29.43,29.37,28.47,27.77,27.31,26.42,24.81,23.27,21.61,20.61,20.21,18.91,17.01,17.01,15.85,14.32,13.45,13.21,12.74,12.96,11.63,10.86,10.07,9.27,9.08,7.96,7.81,9.06,8.12,7.79,8.15,8.35,8.03,7.58,7.94,8.25,7.30,7.18,7.56,7.32,6.85,6.95,7.24,6.57,5.79,6.21,6.54,5.94,5.43,5.67,6.55,6.06,6.94,7.33,7.69,7.56,8.16,8.14,7.21,8.05,8.34,7.40,7.83,8.56,8.65,7.82,8.17,9.24,8.64,8.35,8.94,9.54,9.22,9.06,9.96,10.34,9.63,10.55,10.00,10.51,9.57,9.64,9.36,8.65,8.06,7.51,7.46,8.41,7.98,7.31,7.41,8.63,8.06,7.21,8.52,9.02,8.66,9.86,9.20,9.29,8.52,8.66,8.16,7.82,7.96,7.77,6.77,7.94,8.13,7.43,8.31,8.98,8.15,8.89,8.40,8.00,8.05,7.40,6.39,6.39,6.90,6.15,5.67,6.28,6.60,5.45,6.20,5.12,5.10,5.87,5.99,6.18,6.43,5.45,6.06,6.08,6.52,6.67,6.85,7.12,6.94,6.43,7.10,7.34,6.98,6.93,7.42,7.92,7.76,7.20,7.29,7.38,6.76,7.01,6.88,6.81,6.08,6.27,6.47,6.30,5.43,5.64,5.80,5.70,4.98,5.31,4.55,4.89,4.94,5.34,5.66,4.93,5.25,6.02,5.47,5.24,5.75,5.88,5.38,5.59,6.08,6.06,5.77,5.99,6.72,6.53,6.58,7.04,7.49,7.43,8.21,7.48,7.02,6.61,6.80,6.69,6.41,5.94,5.75,5.72,5.40,5.17,4.74,4.91,4.66,4.27,4.29,4.39,3.92,3.53,3.99,3.81,3.27,3.53,3.66,3.13,3.47,3.58,3.87,3.23,3.85,4.00,4.16,4.21,3.85,4.43,4.26,4.25,3.70,3.62,4.00,3.76,3.42,3.89,3.98,3.71,3.48,3.97,4.15,3.70,3.83,4.21,4.34,4.80,4.79,5.35,4.95,5.56,5.21,4.51,4.99,5.54,4.79,4.29,5.05,5.12,4.37,4.28,5.01,4.56,4.04,4.41,4.62,4.34,4.20,4.63,4.89,5.29,4.73,5.42,5.70,4.60,5.20,6.08,5.56,4.79,5.59,5.85,4.99,5.06,5.83,5.59,4.88,5.36,5.99,5.62,5.34,5.70,5.49,4.90,4.67,5.13,4.69,4.80,5.38,5.12,4.62,5.19,5.58,5.05,5.52,5.57,4.93,4.83,4.94,4.55,4.21,4.50,4.50,3.99,3.78,4.11,4.27,3.99,4.55,4.86,4.54,5.11,5.61,5.98,5.16,5.46,5.26,4.82,5.23,5.61,5.38,5.11,5.31,5.78,5.95,6.68,6.55,5.75,6.11,6.81,6.08,5.59,6.36,6.59,6.03,5.48,5.11,5.53,5.41,4.66,4.62,5.02,4.61,4.05,4.51,4.55,4.15,3.85,4.27,4.27,3.70,3.79,3.49,3.28,2.74,3.00,2.74,2.94,3.37,3.24,3.16,3.63,3.79,3.80,4.03,4.27,4.40,4.59,4.88,5.19,5.28,5.49,5.68,6.03,6.30,6.41,7.23,6.87,6.26,6.24,6.45,6.04,5.49,5.65,5.26,4.87,4.63,4.75,4.40,4.07,4.00,3.75,3.31,3.29,3.35,2.83,2.48,2.66,2.62,2.18,2.08,2.43,2.15,1.74,2.02,2.26,1.89,1.80,2.24,2.28,1.95,1.91,1.62,1.64,1.69,1.54,1.26,1.49,1.56,1.17,1.19,1.58,1.56,1.29,1.37,1.72,1.75,1.59,1.68,1.74,1.32,1.26,1.16,1.04,0.97,0.97,0.91,0.79,0.76,0.80,0.90,0.94,0.92,1.09,1.23,1.35,1.68,1.74,1.67,1.83,2.01,2.37,2.37,2.85,2.97,3.17,2.64,2.31,2.42,2.52,2.02,1.82,2.14,2.07,1.66,1.69,1.98,1.76,1.25,1.62,1.90,1.67,1.43,1.94,2.23,1.79,1.98,2.42,2.51,2.37,2.26,2.18,2.07,2.56,2.32,1.91,2.33,2.62,2.13,2.20,2.71,3.06,3.03,2.79,2.91,2.69,2.28,2.10,2.43,2.25,1.89,2.09,2.42,2.07,2.39,2.32,2.67,3.01,2.98,2.43,2.82,2.66,2.70,3.04,3.29,3.08,3.42,3.23,2.87,3.12,3.30,3.23,3.55,3.90,3.54,3.10,3.58,3.50,2.92,2.75,2.55,2.13,2.10,2.20,1.82,1.48,1.80,1.78,1.29,1.45,1.75,1.63,1.35,1.69,1.93,1.73,1.72,2.09,2.40,2.29,2.72,2.61,3.10,3.00,3.38,2.91,2.61,3.15,3.32,2.89,2.79,3.39,3.37,3.03,3.32,3.91,3.59,3.47,3.99,4.28,3.99,3.89,4.61,5.07,5.51,5.26,4.51,4.57,5.03,4.51,3.90,4.48,4.67,4.31,3.84,4.28,4.26,3.74,3.75,4.15,4.00,3.49,3.76,4.10,3.94,3.70,5.02],[31.41,31.39,31.30,31.19,31.13,31.10,30.98,30.81,30.85,30.60,30.49,30.49,30.06,30.04,30.00,29.84,29.70,29.34,29.53,29.19,29.24,29.36,29.53,29.62,29.80,30.10,29.87,29.97,29.68,29.44,29.14,29.54,29.56,29.03,28.98,29.33,29.13,28.84,29.31,29.08,28.81,28.57,28.67,28.70,28.55,28.44,28.99,28.58,28.08,28.93,28.97,28.67,28.63,28.83,29.06,28.82,29.30,29.34,29.68,28.68,29.46,29.53,29.02,29.01,29.45,29.16,28.80,29.42,29.53,29.16,29.19,29.47,29.39,29.27,29.50,29.81,29.45,29.63,30.04,30.01,29.74,30.13,29.88,30.19,30.00,29.47,29.93,29.57,29.66,29.12,29.17,29.51,29.17,29.07,29.37,29.65,29.30,29.27,29.58,29.81,29.78,30.22,30.20,29.88,29.95,30.17,29.92,29.57,30.08,29.99,29.39,29.90,29.85,29.49,29.66,29.91,29.93,29.85,29.55,29.77,29.98,29.38,29.03,29.24,29.34,28.74,28.71,29.22,28.95,28.22,28.79,28.61,28.88,28.69,29.35,28.53,29.37,28.56,27.55,28.48,27.86,28.77,27.94,28.81,29.02,27.64,27.89,28.78,28.42,27.74,28.36,29.04,29.02,27.99,28.53,28.70,27.78,27.50,28.49,28.34,26.99,27.68,28.32,28.09,27.19,28.07,28.34,28.18,27.32,28.42,27.69,26.89,27.10,28.26,27.89,26.81,27.50,27.78,27.17,26.28,27.49,27.69,26.04,26.50,27.52,26.76,25.97,27.19,27.13,26.56,26.83,27.22,28.03,26.96,28.14,27.95,27.68,27.60,26.84,26.32,26.66,26.73,26.03,25.79,26.47,26.04,25.52,25.64,26.00,25.35,25.11,25.88,26.26,25.45,25.93,26.71,26.95,25.71,26.88,27.61,26.89,26.78,27.65,27.58,27.06,27.54,27.96,27.66,27.45,28.49,27.93,27.65,27.40,27.25,27.25,26.94,26.14,26.90,26.70,26.79,25.94,26.64,26.83,26.39,26.18,26.77,26.24,26.46,26.59,27.22,26.99,27.65,27.46,27.11,27.41,27.89,27.38,27.23,28.00,28.02,27.25,27.63,28.20,27.78,27.49,28.10,28.12,27.69,27.81,28.48,28.72,28.60,28.33,28.80,28.65,28.13,28.43,28.73,28.14,27.51,28.56,28.44,27.70,27.73,28.42,28.29,27.43,27.71,28.44,28.18,27.56,27.55,27.60,27.02,26.67,26.39,25.98,26.81,26.74,26.18,26.86,27.41,27.49,26.67,27.72,28.39,27.65,26.83,27.40,27.24,26.57,26.35,26.72,26.41,25.33,26.36,25.55,25.52,26.17,25.37,25.64,25.97,25.68,25.79,25.81,26.52,26.21,26.01,26.26,26.71,26.92,26.95,27.19,26.80,26.88,27.56,27.52,27.36,27.62,27.84,27.59,27.72,28.26,28.01,28.06,27.92,27.80,27.70,26.88,27.27,27.27,27.47,26.99,26.62,26.80,26.97,26.39,26.45,26.54,25.98,25.79,25.42,25.21,26.00,26.06,25.91,26.82,26.80,26.76,26.79,27.47,26.67,26.99,27.46,27.56,27.03,27.69,28.39,27.96,27.70,28.33,28.62,27.85,27.95,29.20,28.68,29.07,28.63,27.79,27.52,28.30,27.67,27.59,27.72,28.02,27.81,26.92,27.83,28.30,27.34,27.05,27.90,27.16,26.64,27.10,27.60,26.57,26.83,27.87,26.91,26.87,26.91,27.30,26.53,26.89,26.92,26.93,26.32,26.87,27.28,27.11,27.55,26.71,27.41,27.56,26.70,27.08,27.62,27.25,27.25,27.65,27.73,27.36,27.37,27.91,27.95,27.83,27.75,28.57,28.80,27.91,28.64,28.44,28.33,27.83,28.00,28.02,27.13,27.05,26.96,27.20,26.20,26.85,26.83,25.98,25.98,26.14,25.92,24.71,25.81,26.35,25.40,25.02,25.35,25.88,25.51,25.45,26.02,26.41,25.73,25.06,25.84,26.09,25.49,25.04,26.25,26.36,26.06,26.14,26.70,26.79,26.48,26.88,27.56,27.47,27.66,27.77,28.05,28.48,29.07,28.92,29.16,28.50,29.03,28.36,27.90,28.46,28.46,27.63,27.79,28.32,28.40,27.82,27.02,27.29,27.60,27.01,26.71,27.42,28.00,27.06,27.43,28.39,28.04,29.06,28.89,29.20,29.53,29.70,29.29,30.02,29.73,29.76,30.26,29.93,29.95,29.99,30.01,29.55,29.33,29.78,28.93,29.68,29.65,29.60,28.73,29.08,29.42,28.99,28.74,28.34,28.01,28.64,28.44,28.24,28.05,28.50,28.30,28.11,28.38,28.68,28.10,28.17,28.88,28.87,28.48,28.89,29.47,29.34,29.24,29.56,29.34,29.15,28.37,28.96,29.24,28.47,28.43,29.09,29.01,28.57,28.81,29.27,28.84,28.71,29.15,29.14,28.74,29.09,29.35,29.06,28.97,29.43,29.72,29.82,29.94,29.42,29.92,29.98,29.59,29.24,30.07,29.95,29.47,29.83,30.07,29.69,29.27,29.58,29.95,29.67,29.35,29.85,29.95,29.59,29.75,29.86,30.82,30.55,30.09,29.92,29.38,29.30,28.35,27.81,27.41,26.54,25.15,23.63,22.01,20.94,20.62,18.99,16.90,16.97,15.61,14.15,13.41,13.09,12.53,12.67,11.46,10.65,9.99,9.32,9.49,8.36,8.35,9.22,7.91,7.99,8.27,8.09,7.72,7.44,7.70,8.07,7.18,7.10,7.57,7.53,7.16,7.69,7.82,7.01,6.69,6.79,7.06,6.46,5.46,6.34,7.22,5.75,7.18,7.66,7.68,7.58,8.21,8.16,7.62,8.14,8.55,8.07,7.77,8.72,8.93,8.15,8.41,9.29,9.03,8.66,8.97,9.58,9.46,9.19,9.68,10.24,9.88,10.40,10.01,10.44,9.90,9.87,9.51,9.08,8.29,7.97,7.75,8.72,8.41,7.94,7.64,8.97,8.35,7.64,8.84,9.25,8.78,10.09,9.38,9.62,8.68,8.70,8.50,8.46,7.92,7.91,7.47,8.06,8.05,8.01,8.64,9.13,8.20,9.06,8.53,7.92,7.93,7.87,7.00,6.86,7.66,6.81,5.91,6.47,6.60,5.14,5.89,4.92,4.62,5.78,5.83,6.27,6.63,5.52,6.14,6.25,6.64,6.78,6.82,7.28,7.14,6.63,7.03,7.46,7.07,7.01,7.47,7.99,7.71,7.25,7.32,7.33,6.83,6.94,6.93,6.81,6.00,6.56,6.82,6.26,5.22,5.93,5.76,5.36,5.06,4.90,4.39,4.87,4.91,5.77,5.66,4.85,5.35,6.01,5.54,5.10,5.73,5.94,5.46,5.68,6.17,6.14,5.86,6.16,6.77,6.59,6.57,7.05,7.59,7.45,8.22,7.41,7.04,6.61,6.77,6.67,6.44,5.87,5.74,5.75,5.42,5.32,4.73,4.86,4.80,4.44,4.37,4.43,3.96,3.71,4.01,4.03,3.41,3.49,3.75,3.71,3.39,3.76,4.03,3.57,3.74,4.23,4.13,3.95,3.79,4.41,4.59,4.39,3.70,3.73,4.22,3.81,3.42,3.86,4.13,3.66,3.45,4.09,4.17,3.68,3.96,4.31,4.48,4.95,4.81,5.32,5.00,5.53,5.18,4.57,4.99,5.50,4.81,4.52,5.16,5.15,4.52,4.55,5.28,4.83,4.17,4.83,5.36,4.77,4.23,5.35,5.29,5.92,5.20,5.87,6.14,4.88,5.42,6.11,5.64,5.05,5.59,5.78,5.10,5.07,5.81,5.52,4.95,5.43,5.98,5.63,5.44,5.81,5.55,4.98,4.83,5.33,4.88,4.93,5.62,5.31,4.81,5.28,5.77,5.21,5.62,5.60,5.04,4.90,5.09,4.66,4.19,4.61,4.49,3.90,3.74,4.24,4.49,4.14,4.72,5.01,4.69,5.22,5.77,6.05,5.25,5.53,5.37,4.93,5.31,5.64,5.39,5.15,5.36,5.79,5.90,6.63,6.44,5.73,6.14,6.69,6.02,5.66,6.28,6.44,5.89,5.55,5.14,5.48,5.36,4.85,4.68,5.08,4.65,4.11,4.51,4.57,4.21,3.87,4.37,4.34,3.73,3.85,3.47,3.24,2.75,3.01,2.78,2.97,3.41,3.30,3.19,3.57,3.91,3.80,3.99,4.35,4.64,4.60,4.91,5.31,5.32,5.47,5.71,6.08,6.31,6.40,7.22,6.88,6.26,6.23,6.51,6.05,5.56,5.66,5.24,4.94,4.70,4.72,4.39,4.24,4.00,3.76,3.37,3.29,3.30,2.83,2.49,2.59,2.57,2.20,2.08,2.30,2.13,1.78,1.95,2.16,1.84,1.69,2.12,2.15,1.83,1.82,1.53,1.53,1.60,1.42,1.14,1.37,1.48,1.16,1.16,1.53,1.59,1.30,1.43,1.76,1.81,1.62,1.75,1.79,1.38,1.35,1.24,1.20,1.02,0.98,0.96,0.92,0.79,0.77,0.80,0.93,0.96,0.98,1.14,1.31,1.56,1.63,1.64,1.77,1.85,2.25,2.27,2.76,2.85,3.04,2.57,2.18,2.45,2.53,2.05,1.83,2.13,2.11,1.69,1.70,1.94,1.80,1.31,1.74,1.95,1.74,1.51,1.96,2.32,1.97,2.00,2.45,2.54,2.40,2.28,2.19,2.14,2.58,2.32,1.97,2.40,2.57,2.17,2.21,2.69,3.02,3.07,2.80,3.00,2.70,2.28,2.09,2.43,2.33,2.02,2.12,2.40,2.14,2.42,2.32,2.65,3.01,2.89,2.41,2.76,2.54,2.59,2.92,3.21,2.97,3.31,3.10,2.71,3.08,3.19,3.22,3.49,3.75,3.48,2.91,3.29,3.34,2.71,2.57,2.34,2.01,1.96,1.99,1.62,1.44,1.77,1.70,1.25,1.43,1.72,1.56,1.34,1.69,1.91,1.76,1.72,2.05,2.35,2.29,2.68,2.60,2.99,2.93,3.22,2.84,2.62,3.12,3.16,2.86,2.80,3.27,3.31,3.01,3.31,3.75,3.47,3.35,3.83,4.17,3.84,3.67,4.39,4.90,5.43,5.23,4.18,4.46,5.03,4.26,3.80,4.37,4.66,4.17,3.78,4.21,4.18,3.72,3.70,4.11,3.96,3.50,3.72,4.12,3.93,3.73,4.92],[31.42,31.38,31.32,31.20,31.14,31.13,30.98,30.79,30.88,30.62,30.44,30.45,30.08,30.03,29.95,29.80,29.66,29.30,29.65,29.13,29.41,29.42,29.65,29.69,29.86,30.11,29.97,30.02,29.87,29.46,29.21,29.66,29.78,29.08,29.15,29.47,29.28,28.94,29.38,29.21,28.87,28.64,28.87,28.83,28.58,28.59,28.71,28.62,28.26,28.77,28.97,28.70,28.66,28.74,29.03,28.71,29.30,29.27,29.68,28.79,29.51,29.59,28.94,29.10,29.58,29.26,28.84,29.56,29.72,29.14,29.35,29.67,29.55,29.37,29.67,29.95,29.65,29.74,30.12,30.10,29.91,30.18,30.07,30.24,30.12,29.72,30.01,29.71,29.64,29.06,29.10,29.61,29.33,28.77,29.35,29.72,29.36,29.21,29.59,29.86,29.78,30.25,30.15,29.91,30.08,30.19,29.88,29.53,30.11,29.97,29.28,29.89,29.86,29.57,29.61,29.96,30.03,29.92,29.57,29.67,30.05,29.61,29.00,29.30,29.55,28.80,28.66,29.24,29.04,28.17,28.57,28.30,28.78,28.63,29.09,28.67,29.28,28.58,27.66,28.39,27.74,28.74,27.64,28.67,29.04,27.50,27.90,28.88,28.48,27.74,28.51,29.24,29.16,28.16,28.60,28.77,27.72,27.69,28.55,28.48,27.24,27.98,28.50,28.27,27.66,28.32,28.40,28.67,27.82,28.37,27.78,27.43,27.38,28.28,27.98,26.97,27.93,28.01,27.27,26.49,27.60,27.76,26.19,26.68,27.63,27.15,26.29,27.24,27.29,26.76,26.92,27.38,27.96,26.99,28.15,28.01,27.67,27.45,26.78,26.39,26.52,26.38,25.60,26.00,26.16,25.96,25.44,25.62,26.50,25.62,25.15,26.06,27.16,25.58,26.17,26.79,27.05,26.05,27.01,27.72,26.53,27.00,27.74,27.38,26.87,27.64,27.96,27.70,27.42,28.41,28.01,27.88,27.46,27.47,27.66,27.16,26.17,27.13,27.20,27.05,26.30,27.11,27.20,26.78,26.64,27.16,26.47,26.74,27.10,27.53,27.33,28.12,27.79,27.37,27.82,28.19,27.80,27.53,28.30,28.35,27.63,27.91,28.56,28.09,27.70,28.27,28.33,27.98,27.91,28.54,28.75,28.48,28.49,28.92,28.79,28.29,28.59,28.86,28.50,27.81,28.80,28.81,28.13,28.11,28.75,28.62,27.81,28.17,28.80,28.59,27.98,28.05,27.97,27.51,27.10,26.74,26.36,27.15,26.91,26.49,27.22,27.81,27.59,27.05,28.01,28.66,27.90,27.14,27.70,27.56,26.87,26.81,27.21,26.75,25.65,26.89,25.92,25.85,26.59,25.74,26.01,26.22,26.09,26.28,26.13,26.95,26.61,26.24,26.53,27.04,27.22,27.18,27.17,27.03,27.16,27.75,27.71,27.46,27.75,28.10,27.85,27.81,28.36,28.18,28.11,28.17,27.93,27.93,27.21,27.39,27.53,27.80,27.32,26.92,27.01,27.16,26.82,26.80,26.85,26.24,26.29,25.74,25.58,26.45,26.24,26.16,26.71,27.00,26.99,26.93,27.42,26.89,27.20,27.62,27.76,27.22,27.78,28.45,28.09,27.74,28.44,28.74,27.93,28.01,29.21,28.74,29.08,28.69,27.91,27.82,28.51,27.81,27.66,27.78,28.04,27.91,27.05,28.01,28.37,27.40,27.40,28.17,27.15,26.80,27.28,27.55,26.63,26.99,28.11,26.96,26.91,27.04,27.55,26.70,27.12,27.13,27.17,26.55,26.96,27.47,27.29,27.63,26.93,27.35,27.53,26.92,27.21,27.74,27.19,27.14,27.57,27.86,27.33,27.29,28.02,28.20,27.88,27.76,28.65,28.81,27.91,28.61,28.58,28.38,28.07,28.04,28.25,27.44,27.08,27.46,26.94,26.55,26.68,26.72,26.22,26.03,26.25,26.06,24.85,26.07,26.62,25.74,25.29,25.57,26.14,25.89,25.76,26.03,26.62,25.92,25.26,26.01,26.28,25.51,25.20,26.30,26.42,25.86,26.50,26.75,26.76,26.61,27.16,27.84,27.50,27.88,27.93,27.98,28.43,28.89,28.73,29.06,28.56,28.97,28.45,28.13,28.54,28.50,27.94,27.93,28.43,28.40,27.81,27.05,27.35,27.75,26.98,26.68,27.57,28.10,27.28,27.45,28.48,28.20,29.10,28.89,29.16,29.48,29.63,29.16,29.94,29.64,29.73,30.20,29.85,29.92,29.99,29.96,29.33,29.18,29.76,28.90,29.74,29.63,29.56,28.89,29.09,29.44,28.88,28.67,28.27,28.04,28.59,28.39,28.23,28.19,28.58,28.46,28.30,28.55,28.68,28.43,28.36,28.91,28.82,28.32,28.97,29.43,29.36,29.16,29.54,29.25,29.21,28.40,29.00,29.25,28.49,28.62,29.15,29.00,28.65,28.87,29.30,28.88,28.64,29.16,29.28,28.80,29.08,29.45,29.19,29.11,29.50,29.79,29.79,29.98,29.52,29.97,30.04,29.68,29.41,30.13,30.06,29.66,29.77,30.16,29.79,29.23,29.60,30.01,29.76,29.32,29.92,29.99,29.56,29.71,29.72,30.77,30.62,30.10,29.92,29.49,29.33,28.59,28.06,27.61,26.77,25.51,24.27,22.64,21.60,21.23,19.55,17.22,17.15,16.11,14.83,13.78,13.56,12.85,13.12,11.86,10.85,10.17,9.34,9.41,8.49,8.25,9.16,7.92,8.15,8.25,8.21,7.86,7.70,7.96,8.14,7.24,7.23,7.56,7.46,7.07,7.82,7.51,6.90,6.61,6.78,7.16,6.42,5.55,6.40,7.22,6.33,7.14,7.91,7.99,7.69,8.73,8.62,7.72,8.30,8.88,7.97,8.02,8.82,9.22,8.09,8.33,9.51,9.13,8.67,9.09,9.79,9.57,9.25,9.88,10.25,9.82,10.34,10.20,10.66,9.98,9.99,9.68,9.26,8.63,7.97,7.87,8.98,8.45,8.03,7.90,9.39,8.50,7.88,9.14,9.70,9.32,11.07,9.82,10.12,9.22,9.62,9.17,8.60,8.50,8.44,7.54,8.44,8.64,8.30,8.86,9.82,8.67,9.63,8.87,8.42,8.60,7.98,7.21,7.14,7.99,6.92,6.18,6.70,6.74,5.41,6.10,5.21,4.68,6.10,6.03,6.83,6.78,5.48,6.33,6.41,7.18,6.84,6.98,7.59,7.29,6.79,7.05,7.77,7.30,7.03,7.84,8.32,7.96,7.38,7.34,7.46,6.96,7.06,6.97,7.07,6.40,6.81,6.89,6.56,5.71,5.90,6.19,5.47,5.13,5.31,4.72,5.34,5.14,6.07,5.93,4.92,5.61,6.21,5.57,5.33,6.07,5.86,5.61,5.76,6.22,6.25,6.00,6.32,6.97,6.82,6.60,7.11,7.94,7.65,8.76,7.58,7.25,6.75,6.86,6.92,6.88,5.99,5.94,5.98,5.62,5.31,4.89,5.08,4.76,4.41,4.43,4.59,4.06,3.83,4.17,4.21,3.52,3.68,4.08,3.96,3.55,3.92,4.30,3.87,3.91,4.38,4.28,4.23,3.98,4.73,4.76,4.65,3.80,3.81,4.39,3.99,3.50,3.76,4.08,3.65,3.40,3.93,4.05,3.60,3.79,4.13,4.30,4.85,4.69,5.29,4.92,5.52,5.16,4.45,5.05,5.57,4.66,4.40,5.28,5.22,4.38,4.73,5.45,4.74,4.20,5.13,5.50,4.76,4.45,5.44,5.53,6.08,5.17,5.94,6.33,4.93,5.41,6.25,5.85,5.09,5.57,5.88,5.17,5.01,5.86,5.64,4.86,5.33,6.03,5.68,5.45,5.86,5.57,4.85,4.70,5.27,4.76,4.77,5.55,5.24,4.71,5.25,5.79,5.14,5.62,5.56,5.04,4.81,5.03,4.76,4.21,4.49,4.49,3.97,3.81,4.14,4.24,3.97,4.52,4.94,4.58,5.14,5.75,6.00,5.11,5.47,5.32,4.85,5.25,5.57,5.35,5.06,5.24,5.68,5.83,6.40,6.29,5.59,6.12,6.60,5.91,5.49,6.15,6.35,5.87,5.53,5.22,5.39,5.25,4.82,4.71,4.97,4.58,4.03,4.44,4.55,4.09,3.78,4.21,4.29,3.72,3.71,3.49,3.27,2.73,2.95,2.86,3.00,3.36,3.36,3.32,3.75,3.97,3.96,4.14,4.39,4.74,4.74,4.95,5.23,5.43,5.53,5.65,6.10,6.27,6.27,7.05,6.68,6.11,6.09,6.34,6.08,5.45,5.55,5.23,4.87,4.60,4.82,4.54,4.21,4.12,3.87,3.47,3.35,3.44,2.92,2.54,2.63,2.63,2.26,2.09,2.31,2.15,1.72,1.88,2.13,1.78,1.56,2.05,2.04,1.72,1.67,1.29,1.36,1.50,1.36,1.06,1.33,1.50,1.21,1.21,1.58,1.62,1.43,1.48,1.78,1.81,1.70,1.78,1.89,1.54,1.53,1.40,1.38,1.27,1.12,1.00,1.00,0.95,0.80,0.76,0.82,0.96,0.91,0.98,1.26,1.52,1.42,1.50,1.72,1.81,2.10,2.15,2.68,2.79,2.98,2.42,2.20,2.40,2.44,1.93,1.84,2.23,2.08,1.57,1.74,2.02,1.79,1.36,1.83,2.05,1.79,1.69,2.10,2.42,1.98,2.06,2.57,2.67,2.54,2.45,2.37,2.26,2.64,2.43,2.02,2.40,2.63,2.31,2.36,2.75,3.02,3.14,2.87,3.04,2.76,2.37,2.18,2.55,2.42,2.00,2.19,2.47,2.17,2.43,2.42,2.77,3.09,2.97,2.48,2.84,2.63,2.76,3.03,3.25,3.04,3.48,3.20,2.79,3.09,3.27,3.19,3.62,3.99,3.54,2.95,3.50,3.44,2.73,2.60,2.30,1.92,2.02,2.00,1.63,1.39,1.80,1.70,1.23,1.50,1.75,1.61,1.44,1.74,1.91,1.74,1.77,2.08,2.35,2.27,2.66,2.52,2.99,2.88,3.23,2.85,2.49,3.09,3.23,2.78,2.62,3.23,3.31,3.03,3.29,3.74,3.50,3.39,3.84,4.27,3.85,3.72,4.36,4.93,5.53,5.35,4.30,4.63,5.15,4.33,3.78,4.50,4.80,4.23,3.90,4.30,4.30,3.73,3.72,4.18,3.97,3.52,3.76,4.21,3.97,3.74,5.12],[31.41,31.38,31.31,31.19,31.14,31.12,30.99,30.79,30.87,30.60,30.44,30.44,30.00,29.90,29.81,29.73,29.65,29.33,29.57,29.19,29.40,29.49,29.67,29.66,29.91,30.12,29.95,29.98,29.75,29.31,29.23,29.64,29.72,29.12,29.23,29.51,29.23,28.99,29.46,29.25,28.92,28.66,28.93,28.90,28.70,28.57,28.76,28.55,28.51,28.70,28.80,28.64,28.59,28.70,29.02,28.66,29.26,29.18,29.58,28.78,29.44,29.43,28.96,29.04,29.49,29.17,28.86,29.56,29.56,29.06,29.32,29.68,29.48,29.43,29.75,29.95,29.60,29.79,30.18,30.12,29.81,30.22,30.00,30.29,30.07,29.61,29.98,29.58,29.51,28.93,29.08,29.44,29.18,28.84,29.30,29.55,29.22,29.23,29.44,29.71,29.71,30.17,30.13,29.81,29.84,30.14,29.82,29.53,30.06,29.86,29.35,29.76,29.78,29.46,29.48,29.85,29.81,29.80,29.44,29.52,29.85,29.41,28.82,29.23,29.29,28.65,28.64,29.10,28.98,28.28,28.85,28.42,28.54,28.87,29.14,28.99,29.25,28.41,28.00,28.59,27.95,28.65,27.83,28.69,28.93,27.79,27.94,28.77,28.43,27.80,28.47,29.19,29.18,28.14,28.70,28.79,27.92,27.77,28.63,28.43,27.81,28.34,28.48,28.42,28.01,28.49,28.45,28.51,28.41,28.77,27.92,27.60,27.51,28.45,28.06,27.14,28.07,28.19,27.23,26.95,27.89,27.93,26.24,27.08,27.72,27.00,26.32,27.32,27.17,26.68,27.06,27.34,27.81,27.04,28.03,28.00,27.79,27.68,27.14,26.57,26.82,26.86,26.29,26.10,26.70,26.55,25.98,25.84,26.89,26.28,25.65,27.03,27.60,26.71,26.72,27.72,27.54,26.45,27.26,27.68,26.87,26.86,28.10,27.48,26.86,27.60,28.00,27.63,27.30,28.21,27.77,27.45,27.25,27.30,27.12,26.85,26.51,26.89,26.64,26.88,25.97,26.59,26.71,26.33,26.02,26.60,26.21,26.41,26.65,27.02,26.70,27.58,27.19,26.85,27.32,27.89,27.08,27.06,27.96,27.89,27.20,27.38,28.22,27.92,27.56,27.99,28.32,28.04,27.86,28.40,28.67,28.45,28.52,28.86,28.69,28.38,28.61,28.84,28.19,27.63,28.68,28.60,27.65,27.87,28.51,28.28,27.42,27.81,28.59,28.17,27.64,27.72,27.49,27.01,26.90,26.60,26.19,27.03,26.83,26.27,27.06,27.50,27.53,27.03,28.02,28.58,27.86,27.12,27.50,27.42,26.75,26.60,26.93,26.50,25.46,26.39,25.94,25.35,26.30,25.64,25.77,26.06,25.66,26.06,26.12,26.66,26.32,26.24,26.33,26.78,26.89,26.97,27.16,27.00,27.15,27.63,27.69,27.41,27.60,27.87,27.65,27.60,28.18,28.09,27.92,27.96,27.76,27.65,27.12,27.39,27.42,27.33,27.04,26.73,26.52,26.85,26.81,26.49,26.47,26.18,26.27,25.57,25.51,26.41,26.55,26.27,27.36,27.01,27.05,26.88,27.61,27.14,27.12,27.47,27.84,27.23,27.75,28.40,28.00,27.68,28.40,28.60,27.72,27.88,29.13,28.59,29.01,28.60,27.80,27.60,28.29,27.78,27.59,27.74,28.01,27.98,27.32,27.82,28.41,27.38,27.48,28.05,27.35,27.13,27.41,27.81,27.10,27.21,28.23,27.45,27.01,27.17,27.70,27.06,27.19,27.20,27.32,26.66,26.69,27.20,27.22,27.28,26.86,27.24,27.59,26.99,27.26,27.66,27.39,27.34,27.51,27.87,27.48,27.38,27.87,28.16,27.91,27.66,28.53,28.78,27.86,28.58,28.24,28.42,27.87,27.77,27.81,27.28,27.22,27.29,27.24,26.19,26.97,26.78,26.38,26.51,26.44,26.08,25.19,25.99,26.64,25.90,25.48,25.59,26.23,25.96,25.82,26.23,26.91,25.89,25.34,26.33,26.60,25.73,25.58,26.95,26.73,26.70,26.65,27.36,27.03,26.81,27.35,27.72,27.64,27.80,27.86,28.25,28.49,28.93,28.80,29.00,28.48,29.00,28.28,27.99,28.50,28.39,27.69,27.91,28.38,28.33,27.83,27.28,27.38,27.78,27.23,26.87,27.49,27.94,27.29,27.73,28.52,28.11,29.02,28.92,29.07,29.49,29.59,29.13,29.94,29.55,29.61,30.18,29.77,29.85,29.91,29.95,29.39,29.07,29.64,28.83,29.60,29.58,29.55,28.72,28.97,29.32,28.90,28.67,28.31,28.14,28.58,28.23,28.21,28.17,28.42,28.23,27.86,28.42,28.50,28.26,28.15,28.80,28.65,28.39,28.88,29.35,29.28,29.22,29.52,29.29,29.22,28.41,28.93,29.18,28.47,28.44,29.03,28.92,28.62,28.64,29.13,28.78,28.60,28.98,28.97,28.71,28.91,29.15,28.94,28.87,29.34,29.66,29.82,29.95,29.39,29.88,29.96,29.41,29.15,30.03,29.94,29.45,29.72,30.05,29.70,29.03,29.48,29.92,29.62,29.34,29.80,29.97,29.63,29.78,29.85,30.75,30.50,30.09,29.98,29.39,29.41,28.56,28.04,27.64,26.74,25.15,23.78,21.79,20.97,20.72,19.51,17.11,17.24,15.94,14.20,13.34,13.03,12.64,12.66,11.36,10.44,9.64,9.02,9.32,8.11,8.24,9.16,8.03,8.00,8.21,8.26,7.77,7.57,7.80,8.01,7.17,6.94,7.62,7.22,6.79,7.20,7.52,6.86,6.34,6.70,6.95,5.95,5.79,6.07,6.92,6.06,6.53,7.40,7.55,7.06,8.36,8.10,7.35,8.08,8.59,7.68,7.99,8.60,8.88,7.91,8.27,9.32,8.96,8.69,9.08,9.77,9.43,9.32,9.96,10.44,9.65,10.38,10.23,10.53,9.87,9.88,9.46,9.03,8.27,7.91,7.60,8.61,8.27,7.73,7.66,9.09,8.27,7.36,8.81,9.23,8.60,9.77,9.39,9.32,8.71,9.05,8.45,8.11,7.91,7.89,7.10,8.22,8.34,7.79,8.62,9.30,8.28,9.21,8.59,8.05,8.22,8.04,6.80,6.68,7.40,6.54,5.76,6.10,6.86,5.36,5.52,5.18,4.73,5.56,5.83,5.74,6.09,5.11,5.89,6.12,6.61,6.63,6.67,7.30,6.96,6.58,6.87,7.48,6.91,6.87,7.54,8.12,7.76,7.21,7.14,7.25,6.61,6.80,6.76,6.62,6.24,6.48,6.44,6.16,5.38,5.80,5.45,5.08,4.53,5.05,4.51,4.94,5.17,5.77,5.48,4.86,5.49,5.80,5.35,5.31,5.72,5.72,5.36,5.45,6.03,5.94,5.58,6.09,6.68,6.49,6.34,6.92,7.61,7.43,8.29,7.34,7.00,6.51,6.71,6.70,6.50,5.66,5.69,5.59,5.21,4.98,4.64,4.79,4.71,4.27,4.26,4.12,3.76,3.50,3.73,3.62,2.98,3.40,3.66,3.49,3.45,3.73,3.96,3.78,3.88,4.14,4.33,4.09,4.12,4.64,4.56,4.56,3.91,3.69,4.19,3.88,3.49,3.82,3.99,3.73,3.44,3.95,4.03,3.72,3.83,4.22,4.30,4.86,4.79,5.42,5.03,5.68,5.35,4.50,5.05,5.63,4.63,4.37,5.17,5.09,4.31,4.51,5.12,4.50,4.00,4.86,4.88,4.40,4.28,5.13,5.00,5.68,4.86,5.67,5.86,4.62,5.14,6.11,5.50,4.67,5.44,5.82,4.90,4.97,5.87,5.64,4.83,5.40,6.17,5.72,5.53,5.92,5.67,4.92,4.70,5.20,4.69,4.84,5.56,5.27,4.71,5.28,5.85,5.16,5.65,5.44,4.95,4.86,4.93,4.58,4.23,4.61,4.48,3.94,3.91,4.24,4.23,3.94,4.50,4.88,4.50,5.08,5.70,5.97,5.15,5.53,5.31,4.90,5.30,5.71,5.48,5.20,5.40,5.88,6.03,6.70,6.59,5.84,6.27,6.91,6.17,5.75,6.43,6.69,6.12,5.63,5.26,5.54,5.46,4.79,4.65,5.11,4.66,4.07,4.51,4.64,4.13,3.75,4.21,4.20,3.61,3.60,3.42,3.23,2.66,3.00,2.68,3.01,3.38,3.34,3.26,3.68,3.81,3.87,4.03,4.42,4.64,4.68,4.99,5.35,5.50,5.61,5.90,6.29,6.45,6.47,7.28,6.94,6.33,6.36,6.57,6.14,5.64,5.73,5.36,4.97,4.68,4.89,4.51,4.14,4.03,3.77,3.35,3.25,3.35,2.85,2.43,2.57,2.61,2.17,2.01,2.31,2.22,1.75,1.94,2.22,1.92,1.66,2.20,2.27,1.97,1.85,1.48,1.63,1.73,1.45,1.14,1.53,1.64,1.22,1.35,1.81,1.74,1.47,1.72,2.04,2.02,1.87,2.09,2.14,1.70,1.69,1.54,1.40,1.34,1.28,1.04,1.04,1.05,0.96,0.79,0.76,0.81,0.91,1.02,1.04,1.47,1.50,1.41,1.59,1.84,2.16,2.10,2.66,2.79,2.89,2.40,2.13,2.30,2.30,1.80,1.70,2.00,1.94,1.38,1.53,1.87,1.68,1.18,1.65,2.00,1.75,1.57,2.04,2.35,2.02,2.17,2.68,2.80,2.65,2.65,2.53,2.40,2.82,2.59,2.08,2.62,2.81,2.32,2.29,2.89,3.15,3.22,2.91,3.12,2.79,2.25,2.05,2.51,2.37,1.91,2.16,2.54,2.29,2.67,2.67,3.06,3.47,3.37,2.81,3.26,3.02,2.93,3.36,3.55,3.29,3.72,3.34,2.99,3.24,3.42,3.38,3.70,4.16,3.66,3.30,3.70,3.63,3.00,2.80,2.57,2.13,2.18,2.20,1.73,1.49,1.88,1.88,1.31,1.60,1.92,1.75,1.62,1.97,2.14,2.03,2.10,2.40,2.75,2.66,3.11,2.92,3.42,3.29,3.77,3.36,2.92,3.46,3.68,3.17,2.92,3.62,3.61,3.22,3.51,4.08,3.83,3.63,4.10,4.46,4.09,4.03,4.66,5.30,5.80,5.55,4.65,4.81,5.39,4.63,4.06,4.78,5.01,4.57,4.02,4.61,4.64,3.91,3.95,4.59,4.35,3.84,4.15,4.68,4.36,4.10,5.51],[31.42,31.38,31.29,31.18,31.10,31.12,31.01,30.85,30.96,30.72,30.64,30.67,30.21,30.13,30.04,29.81,29.74,29.05,29.46,28.86,29.02,29.20,29.43,29.60,29.77,30.11,29.89,29.93,29.71,29.38,29.26,29.56,29.54,29.00,29.09,29.28,28.88,28.70,29.20,29.01,28.90,28.44,28.73,28.78,28.64,28.46,29.05,28.57,28.12,28.85,28.97,28.66,28.65,28.85,28.94,28.70,29.13,29.30,29.65,28.71,29.49,29.44,29.09,29.09,29.49,29.13,28.93,29.61,29.58,29.14,29.27,29.58,29.50,29.42,29.62,29.80,29.64,29.65,30.06,29.99,29.71,30.10,29.96,30.24,30.03,29.65,29.90,29.58,29.57,29.10,29.08,29.40,29.17,29.09,29.31,29.61,29.17,29.08,29.45,29.69,29.60,30.22,30.11,29.69,29.77,30.05,29.73,29.43,29.92,29.73,29.17,29.69,29.63,29.33,29.51,29.73,29.69,29.71,29.35,29.56,29.75,29.29,28.83,29.22,29.15,28.48,28.61,29.10,28.79,28.21,28.55,28.56,28.55,28.39,29.01,28.38,29.23,28.27,27.83,28.55,28.13,28.69,27.93,28.69,28.92,27.77,27.80,28.65,28.42,27.73,28.39,29.01,29.07,28.23,28.68,28.70,27.87,27.76,28.62,28.40,27.23,27.88,28.32,28.18,27.50,28.08,28.32,28.08,27.67,28.35,27.71,27.24,27.07,28.20,27.66,26.71,27.71,27.77,27.11,26.57,27.58,27.77,26.50,26.77,27.68,27.02,26.48,27.22,27.32,26.64,27.15,27.23,27.88,27.03,28.07,27.97,27.71,27.50,26.95,26.50,26.83,26.89,26.23,26.18,26.66,26.45,25.87,25.83,26.36,26.01,25.54,26.37,26.61,26.12,26.16,26.77,26.96,25.65,26.89,27.32,26.92,26.55,27.56,27.54,26.85,27.35,27.96,27.66,27.26,28.25,27.75,27.44,27.09,26.96,26.95,26.66,26.38,26.58,26.36,26.51,25.65,26.23,26.50,25.98,25.92,26.33,25.95,26.25,26.24,26.73,26.50,27.35,27.04,26.61,27.16,27.60,26.74,26.86,27.64,27.69,26.97,27.27,27.91,27.61,27.20,27.91,28.10,27.68,27.96,28.40,28.72,28.51,28.33,28.74,28.66,28.03,28.33,28.55,27.93,27.24,28.34,28.26,27.29,27.48,28.11,27.86,26.99,27.41,28.09,27.79,27.43,27.38,27.04,26.51,26.50,26.44,26.10,26.65,26.90,26.41,26.71,27.28,27.67,26.88,27.81,28.18,27.41,26.95,27.26,27.12,26.57,26.38,26.44,26.15,25.53,26.26,25.78,25.42,26.09,25.24,25.57,26.04,25.59,25.83,25.87,26.59,26.18,26.08,26.36,26.81,26.84,26.65,26.93,26.99,26.99,27.59,27.55,27.22,27.42,27.74,27.55,27.38,28.10,27.94,27.79,27.84,27.55,27.44,26.85,26.97,27.03,27.24,26.67,26.44,26.29,26.73,26.43,26.16,26.10,26.04,25.90,25.40,25.46,26.00,26.33,25.85,27.27,26.58,26.46,26.62,27.44,26.70,26.72,27.14,27.52,26.86,27.42,28.17,27.69,27.56,28.15,28.49,27.70,27.76,28.97,28.46,28.90,28.52,27.61,27.56,28.27,27.64,27.36,27.64,27.86,27.53,26.98,27.61,28.09,27.00,27.13,27.70,26.84,26.56,27.05,27.45,26.45,26.79,27.85,26.77,26.42,26.76,27.38,26.50,26.58,26.79,26.98,26.31,26.62,27.19,27.16,27.43,26.80,27.37,27.54,26.52,27.07,27.58,27.20,27.05,27.55,27.70,27.37,27.31,27.96,28.06,27.88,27.76,28.50,28.63,27.79,28.59,28.24,28.39,27.94,27.74,27.83,27.21,26.99,27.35,27.16,26.40,26.07,26.62,25.99,25.90,26.03,26.02,25.13,25.51,26.20,25.50,25.18,25.41,26.07,25.63,25.57,25.88,26.51,25.76,25.19,25.71,26.27,25.68,25.29,26.97,26.98,26.46,26.24,27.31,26.82,26.72,27.04,27.74,27.43,27.68,27.78,28.04,28.30,28.83,28.73,28.92,28.33,28.89,28.19,27.93,28.36,28.38,27.77,27.88,28.30,28.38,27.85,27.03,27.15,27.58,27.10,26.70,27.37,27.90,27.22,27.36,28.41,28.07,29.00,28.89,29.11,29.43,29.55,29.09,29.81,29.49,29.42,30.13,29.69,29.71,29.88,29.89,29.28,29.14,29.66,28.80,29.49,29.61,29.52,28.69,29.05,29.38,28.82,28.75,28.49,28.09,28.59,28.42,28.30,28.23,28.44,28.29,28.02,28.39,28.51,28.10,28.19,28.71,28.57,28.47,28.75,29.27,29.15,29.16,29.50,29.20,29.09,28.29,28.88,29.10,28.28,28.45,29.05,28.84,28.66,28.77,29.17,28.78,28.72,29.10,28.93,28.70,29.01,29.25,29.12,28.91,29.36,29.69,29.70,29.90,29.40,29.88,29.96,29.55,29.09,29.98,29.92,29.46,29.74,30.03,29.64,29.13,29.40,29.88,29.58,29.31,29.74,29.88,29.46,29.60,29.65,30.76,30.52,30.03,29.92,29.36,29.47,28.52,27.84,27.57,26.73,25.09,23.54,21.70,20.83,20.49,19.35,17.21,16.96,15.88,13.63,12.91,12.64,12.83,12.79,11.51,10.45,9.58,9.18,9.15,8.05,8.26,8.87,7.77,7.57,8.03,7.91,7.29,7.06,7.45,7.81,6.89,6.58,7.36,7.41,6.61,7.00,7.49,6.95,6.20,6.60,7.10,6.35,5.43,6.40,7.37,5.69,7.14,7.72,7.81,7.57,8.17,8.15,7.48,7.99,8.64,8.14,7.77,8.67,9.02,8.02,8.25,9.31,9.08,8.51,8.96,9.66,9.54,8.94,9.73,10.26,9.60,10.48,10.08,10.70,9.89,10.02,9.50,9.25,8.37,8.00,7.84,8.97,8.60,7.76,7.94,9.30,8.56,7.98,9.34,9.65,9.21,10.27,9.86,10.19,9.28,9.15,8.82,8.82,8.40,8.43,7.71,8.56,8.57,8.46,9.17,9.57,8.60,9.32,8.78,8.20,8.31,8.28,7.14,6.94,7.89,7.00,5.82,6.39,6.63,5.23,5.47,5.35,4.97,5.49,6.23,5.76,6.39,5.59,5.93,6.28,6.58,6.82,6.99,7.44,7.14,6.64,7.15,7.57,7.13,7.08,7.68,8.04,7.70,7.21,7.19,7.26,6.79,6.80,6.66,6.75,6.18,6.39,6.79,6.09,5.15,5.57,5.59,5.27,4.80,4.73,4.51,4.84,4.53,5.51,5.24,4.55,5.25,5.79,5.11,5.17,5.69,5.83,5.30,5.55,6.21,6.16,5.89,6.29,6.88,6.71,6.68,7.20,7.85,7.65,8.51,7.75,7.22,6.72,6.96,6.84,6.42,5.98,5.65,5.64,5.34,5.12,4.80,4.84,4.70,4.24,4.16,4.30,4.04,3.58,3.81,3.89,3.41,3.36,3.66,3.59,3.35,3.63,4.09,3.66,3.73,4.14,4.38,4.16,3.97,4.49,4.55,4.49,3.89,3.76,4.17,3.98,3.46,3.82,4.10,3.68,3.40,3.97,4.11,3.71,3.85,4.36,4.44,5.00,4.84,5.39,5.07,5.54,5.22,4.58,5.01,5.45,4.72,4.36,5.05,5.01,4.21,4.34,5.13,4.51,3.95,4.74,5.13,4.62,4.26,5.32,5.14,5.97,5.09,5.85,5.90,4.76,5.16,5.87,5.34,4.73,5.40,5.55,4.92,4.98,5.64,5.43,4.87,5.41,5.98,5.58,5.43,5.88,5.57,4.99,4.84,5.34,4.79,4.95,5.65,5.39,4.84,5.34,5.84,5.19,5.67,5.50,4.94,4.87,5.04,4.51,4.19,4.52,4.46,3.87,3.68,4.13,4.25,3.93,4.65,4.93,4.67,5.27,5.75,6.06,5.30,5.59,5.38,4.93,5.39,5.77,5.53,5.27,5.49,6.02,6.13,6.81,6.60,5.94,6.43,6.95,6.26,5.79,6.57,6.68,6.10,5.72,5.32,5.61,5.52,4.95,4.77,5.13,4.71,4.16,4.59,4.69,4.12,3.75,4.35,4.29,3.68,3.66,3.34,3.18,2.62,2.96,2.77,3.00,3.40,3.48,3.28,3.79,4.06,4.14,4.23,4.47,4.82,4.90,5.14,5.47,5.57,5.78,5.99,6.43,6.60,6.70,7.44,7.11,6.58,6.48,6.73,6.22,5.73,5.89,5.41,5.06,4.80,4.92,4.63,4.17,4.14,3.89,3.42,3.27,3.33,2.95,2.43,2.52,2.59,2.19,1.96,2.11,2.07,1.55,1.76,2.02,1.76,1.53,2.04,2.14,1.84,1.88,1.57,1.71,1.71,1.35,1.25,1.53,1.63,1.25,1.47,1.87,1.84,1.55,1.90,2.22,2.29,2.26,2.39,2.49,1.98,1.86,1.74,1.58,1.50,1.40,1.22,1.11,1.06,1.02,0.98,0.80,0.76,0.82,0.99,1.04,1.34,1.57,1.47,1.53,1.65,2.17,2.04,2.61,2.72,2.88,2.39,1.93,2.26,2.24,1.79,1.66,2.15,2.00,1.47,1.66,2.05,1.77,1.25,1.85,2.11,1.78,1.76,2.23,2.38,2.17,2.40,2.83,2.98,2.89,2.98,2.79,2.76,3.28,2.93,2.51,2.92,3.12,2.66,2.66,3.16,3.44,3.44,3.08,3.35,3.01,2.62,2.30,2.74,2.74,2.19,2.41,2.83,2.59,2.97,2.89,3.44,3.71,3.73,3.12,3.62,3.31,3.29,3.65,3.94,3.57,4.07,3.65,3.19,3.52,3.67,3.58,3.89,4.41,4.00,3.42,3.91,3.87,3.23,3.02,2.81,2.33,2.39,2.45,1.98,1.80,2.16,2.11,1.56,1.80,2.20,1.95,1.76,2.26,2.43,2.29,2.36,2.70,3.01,2.92,3.37,3.09,3.59,3.37,3.80,3.40,3.04,3.60,3.79,3.31,3.16,3.77,3.82,3.39,3.70,4.30,4.14,3.86,4.42,4.91,4.53,4.29,5.13,5.80,6.34,6.02,5.09,5.10,5.82,5.11,4.47,5.04,5.47,4.97,4.35,4.95,5.04,4.28,4.27,4.96,4.70,4.07,4.47,4.99,4.59,4.37,5.68],[31.39,31.37,31.26,31.17,31.09,31.06,30.95,30.80,30.88,30.65,30.56,30.58,30.19,30.18,30.12,29.95,29.83,29.25,29.56,29.02,29.18,29.32,29.49,29.72,29.84,30.16,29.99,30.05,29.79,29.45,29.24,29.61,29.60,29.04,29.08,29.32,28.98,28.76,29.26,28.99,28.83,28.55,28.59,28.56,28.51,28.46,28.81,28.22,27.92,28.75,28.75,28.42,28.44,28.71,28.85,28.50,29.08,29.26,29.62,28.48,29.39,29.52,28.80,28.92,29.41,28.92,28.78,29.39,29.56,29.07,29.11,29.60,29.47,29.41,29.63,29.94,29.56,29.70,30.15,30.10,29.87,30.24,30.09,30.35,30.13,29.66,30.10,29.68,29.69,29.03,29.16,29.52,29.18,28.85,29.35,29.65,29.28,29.11,29.36,29.85,29.75,30.35,30.24,29.76,29.85,30.09,29.89,29.51,29.96,29.88,29.27,29.79,29.76,29.22,29.47,29.91,29.72,29.89,29.56,29.74,29.67,29.12,28.88,29.19,29.05,28.51,28.57,29.04,28.83,28.06,28.36,27.77,28.27,28.35,28.84,28.00,29.05,28.23,27.65,28.40,27.96,28.72,27.65,28.61,28.88,27.48,27.57,28.63,28.33,27.60,28.40,29.11,29.03,28.11,28.65,28.59,27.71,27.66,28.43,28.19,27.02,27.70,28.09,27.91,27.04,27.93,28.04,27.79,27.21,28.09,27.36,26.96,26.91,28.18,27.86,26.81,27.56,27.74,27.07,26.53,27.32,27.65,26.76,26.66,27.30,27.45,26.69,27.25,27.55,27.01,27.01,27.20,28.09,27.29,28.16,28.14,27.57,27.54,27.15,26.42,26.71,26.68,26.01,26.44,26.37,26.31,25.93,25.80,26.26,25.81,25.44,26.02,26.32,25.77,26.01,26.42,27.15,25.86,26.77,26.99,26.44,26.68,27.71,27.20,26.67,27.30,27.81,27.57,27.25,28.21,27.60,27.36,27.07,26.99,27.12,26.85,26.16,26.83,26.64,26.84,25.92,26.62,26.63,26.48,26.11,26.88,26.10,26.47,26.75,27.04,26.75,27.62,27.35,26.88,27.35,27.82,27.19,27.15,27.72,27.90,27.03,27.59,28.03,27.76,27.27,27.99,28.21,27.63,27.72,28.52,28.62,28.55,28.30,28.75,28.74,28.11,28.37,28.62,28.17,27.40,28.49,28.44,27.59,27.72,28.34,28.20,27.35,27.49,28.36,28.12,27.67,27.68,27.39,26.95,26.85,26.68,26.31,26.85,26.97,26.66,26.98,27.39,27.73,27.01,27.97,28.28,27.58,27.21,27.42,27.34,26.80,26.56,26.87,26.48,25.65,26.41,25.96,25.62,26.31,25.45,25.73,26.16,25.83,26.16,26.09,26.76,26.49,26.36,26.39,26.83,27.11,26.86,27.21,26.98,27.20,27.72,27.69,27.45,27.68,27.97,27.73,27.73,28.19,28.03,27.90,27.91,27.55,27.59,27.15,27.23,27.31,27.51,27.01,26.67,26.50,26.89,26.66,26.43,26.30,26.15,25.99,25.61,25.64,26.35,26.21,26.03,26.72,26.89,26.89,26.97,27.35,26.97,27.01,27.31,27.69,27.14,27.76,28.28,27.99,27.64,28.18,28.45,27.78,27.92,28.97,28.52,28.89,28.58,27.92,27.73,28.40,27.80,27.78,27.89,27.98,27.85,27.14,27.82,28.24,27.35,27.34,27.84,27.31,27.07,27.27,27.56,26.95,27.02,28.01,26.95,26.80,27.00,27.52,26.86,26.87,27.08,27.20,26.37,27.04,27.54,27.46,27.82,26.96,27.70,27.83,26.96,27.13,27.70,27.24,27.21,27.29,27.69,27.34,27.11,27.75,28.05,27.77,27.56,28.52,28.61,27.58,28.41,28.21,28.27,27.76,27.78,27.72,26.99,26.95,27.51,27.23,26.44,27.05,26.67,26.22,25.99,26.36,26.12,25.18,25.81,26.27,26.15,25.47,25.77,26.32,26.08,25.73,26.23,26.57,25.88,25.39,25.96,25.97,25.42,25.35,26.68,26.29,26.13,26.42,26.91,26.90,26.48,26.87,27.69,27.25,27.49,27.68,27.94,28.32,28.82,28.71,28.84,28.32,28.94,28.34,27.72,28.39,28.41,27.63,27.66,28.27,28.40,27.67,26.83,27.23,27.59,26.92,26.64,27.37,27.96,27.06,27.37,28.51,27.94,29.04,28.79,29.06,29.47,29.71,29.00,29.92,29.56,29.39,30.17,29.59,29.77,29.83,29.84,29.06,28.96,29.58,28.81,29.61,29.41,29.49,28.65,28.87,29.34,28.77,28.80,28.44,28.17,28.56,28.42,28.35,28.12,28.47,28.40,27.91,28.32,28.49,28.13,28.09,28.63,28.59,28.28,28.53,29.18,29.14,29.12,29.42,29.22,29.13,28.37,28.90,29.07,28.34,28.56,29.01,28.81,28.66,28.77,29.15,28.68,28.72,29.06,28.98,28.63,29.01,29.21,28.93,28.83,29.41,29.68,29.71,29.89,29.19,29.80,29.86,29.14,29.04,29.89,29.72,29.27,29.59,29.94,29.47,29.16,29.40,29.79,29.50,29.32,29.66,29.85,29.46,29.57,29.79,30.90,30.74,30.22,30.12,29.54,29.56,28.71,28.15,27.82,26.96,25.69,24.42,22.71,21.78,21.58,20.07,17.51,17.59,16.26,14.30,13.66,13.20,13.17,13.25,12.05,11.28,10.38,9.95,9.87,8.65,8.87,9.63,8.40,8.11,8.76,8.72,8.04,7.80,8.28,8.72,7.70,7.37,8.04,8.07,7.20,7.62,8.08,7.44,6.61,7.06,7.83,6.87,5.75,6.97,8.02,6.34,7.53,8.40,8.37,8.02,8.93,8.82,8.16,8.69,9.43,8.82,8.35,9.50,9.85,8.76,9.02,10.25,9.94,9.22,9.83,10.54,10.28,9.79,10.79,11.18,10.36,11.47,10.83,11.72,10.88,10.66,10.36,9.89,9.05,8.43,8.20,9.63,9.27,8.36,8.79,10.10,9.23,8.64,9.97,10.50,9.80,10.89,10.47,10.97,9.84,9.83,9.30,9.31,8.92,8.93,8.22,9.14,9.15,8.65,9.60,10.02,9.17,9.92,9.26,8.60,8.94,9.21,7.52,7.40,8.26,7.64,6.19,6.97,7.10,5.66,5.83,5.17,5.35,5.97,6.66,6.53,7.15,6.11,6.55,6.88,7.08,7.32,7.41,7.88,7.63,7.06,7.51,8.05,7.58,7.56,8.25,8.75,8.40,7.84,7.91,7.87,7.30,7.33,7.16,7.17,6.62,6.85,7.19,6.52,5.59,5.96,6.32,5.68,5.35,5.10,4.59,5.29,4.94,5.82,5.72,4.97,5.62,6.13,5.60,5.56,6.08,6.29,5.84,6.08,6.65,6.55,6.32,6.68,7.27,6.92,6.95,7.57,8.25,7.90,8.91,7.88,7.54,7.06,7.13,7.07,6.89,6.21,6.01,6.00,5.78,5.51,5.04,5.18,5.06,4.80,4.54,4.60,4.25,3.80,4.05,4.16,3.53,3.61,4.03,3.98,3.55,3.96,4.06,3.81,3.87,4.50,4.53,4.46,4.31,4.87,5.14,4.89,4.11,4.05,4.69,4.37,3.67,4.10,4.53,3.89,3.65,4.32,4.48,3.91,4.15,4.76,4.81,5.44,5.32,5.94,5.60,6.17,5.75,4.99,5.46,5.98,5.18,4.82,5.55,5.48,4.62,5.01,5.63,4.98,4.27,5.28,5.59,4.76,4.48,5.66,5.46,6.31,5.43,6.43,6.45,5.16,5.54,6.43,5.89,5.20,5.95,6.19,5.41,5.43,6.35,6.16,5.39,6.00,6.76,6.29,5.95,6.48,6.15,5.44,5.20,5.73,5.03,5.29,6.00,5.65,5.13,5.83,6.32,5.62,6.21,6.09,5.41,5.28,5.56,4.94,4.52,4.86,4.78,4.22,3.96,4.42,4.43,4.19,4.97,5.17,4.96,5.64,6.14,6.47,5.66,6.07,5.78,5.28,5.82,6.22,5.95,5.62,5.87,6.39,6.51,7.29,7.12,6.27,6.74,7.39,6.55,6.21,6.89,7.10,6.41,6.13,5.72,5.93,5.86,5.28,5.15,5.57,5.06,4.52,4.95,5.10,4.41,4.08,4.66,4.59,3.88,3.79,3.53,3.36,2.82,3.14,2.99,3.25,3.75,3.75,3.62,4.03,4.36,4.33,4.46,4.76,5.20,5.23,5.51,5.92,6.10,6.12,6.41,6.80,7.05,7.07,8.04,7.65,6.92,6.94,7.21,6.65,6.12,6.32,5.87,5.44,5.05,5.27,4.94,4.52,4.39,4.22,3.75,3.58,3.65,3.32,2.65,2.97,3.03,2.46,2.23,2.43,2.39,1.74,1.84,2.22,1.94,1.49,2.14,2.22,1.95,1.75,1.49,1.80,1.84,1.41,1.34,1.81,1.85,1.43,1.75,2.23,2.15,1.97,2.27,2.66,2.48,2.46,2.75,2.80,2.22,2.24,2.09,1.94,1.77,1.67,1.50,1.40,1.23,1.20,1.12,1.05,0.85,0.78,0.84,1.05,1.19,1.26,1.33,1.45,1.59,1.95,1.99,2.68,2.90,3.03,2.43,2.08,2.43,2.44,1.84,1.72,2.16,2.11,1.50,1.84,2.14,1.89,1.38,2.11,2.26,2.03,2.03,2.56,2.66,2.37,2.56,2.96,2.97,3.10,3.18,3.10,3.00,3.62,3.17,2.72,3.20,3.45,2.88,2.84,3.48,3.72,3.79,3.26,3.55,3.43,2.79,2.33,3.14,2.98,2.44,2.60,3.19,2.88,3.30,3.28,3.64,4.29,4.21,3.66,4.25,4.00,3.69,4.29,4.42,4.10,4.72,4.23,3.54,3.85,4.27,3.92,4.42,4.98,4.52,3.84,4.32,4.35,3.48,3.40,3.01,2.50,2.74,2.81,2.30,2.12,2.59,2.41,1.87,2.20,2.64,2.41,2.21,2.68,2.93,2.77,2.82,3.23,3.62,3.52,4.05,3.60,4.14,3.70,4.18,3.99,3.48,3.85,4.21,3.74,3.51,4.06,4.25,3.77,4.01,4.55,4.42,4.15,4.63,5.13,4.71,4.51,5.24,6.18,6.73,6.65,5.41,5.68,6.54,5.47,4.90,5.71,6.25,5.43,4.90,5.65,5.62,4.75,4.79,5.71,5.23,4.48,5.07,5.65,5.03,4.72,5.97],[31.40,31.34,31.23,31.13,31.01,31.04,30.87,30.59,30.75,30.42,30.27,30.25,29.91,29.83,29.77,29.68,29.56,29.05,29.52,28.84,29.14,29.09,29.52,29.52,29.71,29.95,29.80,29.87,29.70,29.26,29.07,29.56,29.54,28.99,29.07,29.23,28.98,28.73,29.20,29.01,28.79,28.50,28.71,28.71,28.45,28.25,28.55,28.24,27.99,28.58,28.80,28.49,28.47,28.65,28.94,28.62,29.14,29.16,29.45,28.60,29.25,29.39,28.84,28.96,29.39,29.08,28.69,29.46,29.46,29.02,29.27,29.45,29.51,29.42,29.63,29.82,29.63,29.66,29.97,29.96,29.65,30.06,29.95,30.17,29.97,29.65,29.82,29.53,29.34,28.93,28.92,29.34,29.17,28.73,29.29,29.50,29.18,29.11,29.34,29.69,29.69,30.14,30.02,29.78,29.79,29.91,29.62,29.36,29.82,29.67,29.25,29.67,29.64,29.19,29.36,29.64,29.59,29.63,29.30,29.32,29.33,29.03,28.72,28.89,29.05,28.41,28.44,28.86,28.65,27.99,28.39,27.89,28.21,28.43,28.85,28.47,29.16,28.42,27.91,28.49,27.96,28.59,27.74,28.61,28.80,27.61,27.82,28.65,28.26,27.91,28.51,29.05,29.03,28.27,28.66,28.61,27.83,27.75,28.51,28.30,27.45,27.95,28.29,28.35,27.56,28.21,28.37,28.46,27.63,28.17,27.53,27.22,26.76,27.98,27.76,26.69,27.52,27.95,27.21,26.87,27.75,27.80,26.81,27.14,27.72,27.43,26.90,27.48,27.64,26.93,27.24,27.44,28.08,27.31,28.16,28.07,27.81,27.58,27.09,26.64,26.89,26.55,26.02,26.63,26.74,26.16,25.95,26.05,26.80,26.31,25.62,26.62,27.22,26.25,26.08,26.52,26.77,25.80,26.80,26.99,26.40,26.43,27.75,26.99,26.60,27.20,27.50,27.23,26.69,27.92,27.34,27.06,27.05,26.95,27.00,26.79,25.96,26.75,26.42,26.68,25.73,26.55,26.72,26.26,26.03,26.71,26.29,26.34,26.69,26.85,26.52,27.22,27.13,26.87,27.06,27.54,27.10,26.91,27.46,27.62,26.90,27.20,28.02,27.64,27.30,27.63,27.98,27.69,27.80,28.20,28.49,28.21,28.13,28.67,28.51,28.06,28.36,28.52,27.95,27.50,28.48,28.29,27.50,27.82,28.40,27.96,27.41,27.80,28.41,28.19,27.79,27.73,27.27,26.99,27.14,26.78,26.38,27.08,26.95,26.60,27.19,27.61,27.71,27.09,28.06,28.41,27.70,27.25,27.55,27.33,26.93,26.67,26.86,26.46,25.66,26.61,25.78,25.53,26.54,25.61,25.83,26.05,25.64,26.12,25.95,26.50,26.07,26.15,26.37,26.69,26.98,26.69,26.94,26.82,26.99,27.52,27.51,27.20,27.44,27.72,27.43,27.32,27.95,27.73,27.60,27.70,27.36,27.38,27.05,27.11,27.23,27.33,26.86,26.54,26.41,26.91,26.60,26.42,26.63,26.03,26.23,25.62,25.57,26.19,26.26,26.01,26.91,27.01,27.00,26.91,27.27,27.09,27.01,27.18,27.56,27.08,27.43,28.09,27.77,27.47,28.06,28.27,27.62,27.71,28.79,28.48,28.84,28.43,27.68,27.57,28.24,27.56,27.43,27.63,27.83,27.54,27.21,27.59,28.02,27.19,27.42,27.74,27.40,26.92,27.31,27.63,26.93,27.12,28.09,27.17,26.79,27.22,27.55,26.86,27.08,27.29,27.22,26.71,26.88,27.28,27.28,27.39,27.16,27.38,27.65,27.22,27.35,27.84,27.39,27.11,27.48,27.78,27.33,27.19,27.90,27.91,27.67,27.58,28.37,28.50,27.67,28.46,28.25,28.18,27.72,27.60,27.96,27.33,26.92,27.29,27.41,26.80,26.83,26.79,25.98,26.30,26.39,26.33,25.30,25.86,26.62,26.16,25.88,25.80,26.39,26.15,25.99,26.29,26.73,25.99,25.44,26.03,26.18,25.41,25.41,26.52,26.29,26.25,26.37,26.88,26.84,26.62,27.08,27.80,27.23,27.63,27.66,27.76,28.15,28.57,28.55,28.74,28.17,28.63,28.15,27.82,28.24,28.34,27.62,27.74,28.16,28.16,27.65,26.79,27.15,27.58,27.05,26.62,27.43,27.86,27.22,27.48,28.23,27.97,28.75,28.59,28.90,29.25,29.51,28.77,29.81,29.37,29.28,30.02,29.34,29.61,29.66,29.66,28.99,28.90,29.44,28.67,29.52,29.39,29.40,28.50,28.91,29.24,28.63,28.72,28.33,28.25,28.57,28.40,28.20,28.21,28.43,28.34,28.04,28.28,28.34,28.23,28.05,28.44,28.41,28.01,28.54,29.04,29.03,28.94,29.28,29.03,28.95,28.27,28.67,28.99,28.07,28.47,28.83,28.75,28.42,28.62,29.08,28.62,28.42,28.90,28.98,28.55,28.91,29.17,28.99,28.85,29.30,29.57,29.55,29.68,29.25,29.63,29.76,29.36,29.07,29.79,29.75,29.35,29.52,29.97,29.46,28.93,29.26,29.69,29.44,29.16,29.59,29.83,29.30,29.51,29.67,30.85,30.62,29.99,29.86,29.34,29.30,28.42,27.86,27.46,26.55,25.04,23.94,21.87,21.23,20.94,19.67,17.13,17.04,15.85,13.92,13.20,12.89,12.71,12.79,11.44,10.64,10.09,9.64,9.48,8.54,8.71,9.39,8.36,8.08,8.42,8.55,7.93,7.70,8.10,8.45,7.56,7.29,7.76,7.80,7.02,7.86,7.82,7.25,7.09,7.19,7.60,6.88,6.20,6.90,7.66,6.14,7.45,8.22,8.14,7.63,8.91,8.78,8.04,8.54,9.27,8.37,8.19,9.21,9.64,8.49,8.79,9.99,9.69,9.06,9.54,10.29,9.90,9.57,10.57,10.91,10.02,11.08,10.76,11.33,10.47,10.31,10.09,9.71,8.85,8.29,8.10,9.34,8.95,8.17,8.47,9.97,8.93,8.05,9.78,10.20,9.52,11.10,10.46,10.28,9.81,10.07,9.39,8.96,8.86,8.91,7.87,8.96,9.19,8.46,9.38,10.19,9.11,9.96,9.26,8.67,8.98,8.59,7.44,7.30,8.36,7.27,6.35,6.83,7.11,5.66,5.72,5.33,5.31,6.06,6.71,6.37,6.90,5.73,6.49,6.75,7.08,7.17,7.08,7.91,7.61,6.97,7.36,8.05,7.44,7.43,8.13,8.75,8.31,7.77,7.71,7.71,7.20,7.24,7.12,7.21,6.71,7.06,7.08,6.51,5.77,6.25,6.15,5.84,5.43,5.11,4.99,5.41,5.41,6.22,5.97,5.28,5.76,6.28,5.71,5.44,6.17,6.22,5.81,5.85,6.60,6.48,6.12,6.59,7.12,6.91,6.78,7.38,7.95,7.65,8.73,7.59,7.35,6.82,7.04,7.02,6.73,6.02,5.94,5.97,5.62,5.68,5.19,5.19,4.92,4.52,4.88,4.64,4.34,3.82,4.25,4.33,3.72,3.74,4.25,4.19,3.57,4.04,4.27,3.96,4.03,4.58,4.69,4.50,4.37,4.92,5.03,4.91,4.12,4.09,4.54,4.22,3.65,4.08,4.30,3.84,3.59,4.20,4.18,3.77,4.04,4.49,4.51,5.14,5.06,5.57,5.25,5.85,5.55,4.77,5.24,5.81,4.95,4.70,5.55,5.40,4.63,4.85,5.63,4.88,4.45,5.24,5.53,4.92,4.71,5.74,5.50,6.40,5.49,6.23,6.39,5.22,5.57,6.32,5.90,5.32,5.83,6.12,5.39,5.41,6.17,6.00,5.27,5.77,6.50,6.06,5.83,6.27,5.89,5.26,5.03,5.56,5.03,5.22,5.97,5.70,5.06,5.70,6.29,5.66,6.10,5.92,5.44,5.34,5.45,4.97,4.57,4.99,4.82,4.28,4.16,4.47,4.44,4.11,4.74,5.06,4.70,5.38,5.92,6.21,5.36,5.79,5.59,5.10,5.62,5.98,5.72,5.42,5.69,6.14,6.18,6.93,6.74,5.95,6.46,7.06,6.25,5.97,6.69,6.79,6.20,5.94,5.60,5.75,5.64,5.09,4.89,5.30,4.89,4.31,4.68,4.85,4.19,3.89,4.32,4.36,3.70,3.67,3.45,3.23,2.66,3.06,2.96,3.11,3.53,3.66,3.67,3.98,4.25,4.28,4.39,4.66,5.11,5.14,5.41,5.72,5.89,5.98,6.19,6.53,6.81,6.79,7.65,7.25,6.57,6.58,6.90,6.49,5.92,6.08,5.71,5.37,4.98,5.25,5.00,4.50,4.33,4.17,3.69,3.45,3.63,3.22,2.64,2.71,2.79,2.39,2.06,2.42,2.34,1.78,1.78,2.24,1.98,1.50,2.12,2.31,2.05,1.82,1.41,1.80,1.93,1.49,1.32,1.86,1.91,1.47,1.73,2.19,2.07,1.85,2.10,2.41,2.38,2.33,2.51,2.67,2.22,2.27,2.13,2.01,1.90,1.72,1.57,1.57,1.40,1.23,1.19,1.13,1.06,0.80,0.77,0.87,1.07,1.14,1.11,1.29,1.53,1.78,1.73,2.41,2.77,2.79,2.19,2.01,2.29,2.19,1.58,1.65,2.11,1.96,1.37,1.77,2.02,1.88,1.43,2.04,2.26,2.11,2.10,2.50,2.77,2.50,2.63,3.05,3.20,3.22,3.18,3.05,2.85,3.50,3.02,2.62,3.16,3.38,2.79,2.79,3.39,3.70,3.62,3.25,3.45,3.21,2.70,2.42,2.91,2.93,2.41,2.59,2.99,2.73,3.10,3.06,3.45,4.01,3.97,3.29,3.83,3.48,3.40,3.97,4.13,3.83,4.46,4.03,3.45,3.83,4.05,3.90,4.38,4.95,4.41,3.85,4.30,4.37,3.58,3.43,3.11,2.57,2.77,2.77,2.26,2.13,2.58,2.39,1.81,2.22,2.50,2.28,2.08,2.51,2.69,2.48,2.57,2.91,3.23,3.07,3.58,3.35,3.88,3.62,4.09,3.75,3.28,3.79,4.09,3.66,3.37,4.08,4.17,3.73,4.00,4.57,4.31,4.14,4.61,5.09,4.67,4.51,5.30,6.05,6.73,6.43,5.33,5.46,6.28,5.23,4.65,5.50,5.89,5.25,4.73,5.36,5.44,4.57,4.56,5.33,5.02,4.35,4.71,5.35,4.91,4.56,5.99],[31.38,31.34,31.23,31.14,31.07,31.03,30.92,30.72,30.86,30.61,30.54,30.59,30.14,30.04,29.98,29.81,29.71,28.84,29.28,28.55,28.83,29.09,29.33,29.51,29.77,30.08,29.87,29.96,29.65,29.35,29.24,29.47,29.43,29.00,29.01,29.14,28.82,28.65,29.20,29.01,28.80,28.42,28.59,28.69,28.48,28.30,28.72,28.30,27.83,28.77,28.87,28.42,28.52,28.85,28.95,28.59,29.05,29.14,29.49,28.60,29.39,29.38,28.96,28.98,29.41,29.11,28.75,29.53,29.54,29.16,29.13,29.53,29.46,29.31,29.60,29.83,29.59,29.62,30.07,29.99,29.69,30.10,29.97,30.21,30.01,29.66,29.91,29.60,29.63,29.11,29.12,29.43,29.25,29.08,29.30,29.56,29.22,29.18,29.27,29.70,29.57,30.19,30.02,29.65,29.71,29.90,29.67,29.32,29.81,29.63,29.13,29.58,29.49,29.11,29.33,29.62,29.48,29.60,29.44,29.53,29.41,29.08,28.79,29.02,28.86,28.44,28.55,28.89,28.68,28.09,28.39,27.86,27.97,28.23,28.75,28.19,28.97,28.07,27.83,28.54,28.08,28.53,27.86,28.60,28.74,27.70,27.92,28.63,28.28,27.87,28.50,28.98,28.99,28.30,28.68,28.64,27.73,27.76,28.43,28.26,27.30,27.75,28.16,28.08,27.34,27.95,28.17,27.93,27.40,28.24,27.54,27.06,26.82,27.91,27.66,26.61,27.50,27.81,27.22,26.81,27.52,27.87,26.82,27.03,27.81,27.30,26.85,27.37,27.60,26.75,27.35,27.60,28.00,27.11,27.93,27.86,27.85,27.49,26.91,26.57,27.01,26.82,26.34,26.52,26.69,26.40,26.26,26.17,26.63,26.17,25.81,26.49,26.52,26.17,26.10,26.41,26.71,25.94,26.64,26.79,26.74,26.43,27.40,27.13,26.51,27.14,27.71,27.34,26.89,27.92,27.51,27.15,26.99,26.78,26.91,26.66,26.16,26.35,26.14,26.39,25.73,26.11,26.00,26.09,25.99,26.18,25.66,26.07,26.21,26.40,26.17,27.12,26.71,26.28,26.94,27.40,26.60,26.54,27.55,27.42,26.54,27.01,27.75,27.44,26.89,27.77,27.97,27.51,27.91,28.34,28.60,28.49,28.16,28.63,28.52,27.74,28.14,28.42,27.74,26.98,28.25,28.21,27.17,27.44,28.16,27.68,27.08,27.52,28.09,27.73,27.53,27.37,26.93,26.60,26.84,26.71,26.36,26.93,27.05,26.37,26.90,27.48,27.69,27.04,28.00,28.18,27.56,27.16,27.33,27.19,26.85,26.57,26.74,26.14,25.69,26.40,25.78,25.56,26.23,25.55,25.56,25.88,25.22,25.84,25.87,26.45,25.98,26.10,26.42,26.64,26.67,26.53,26.98,26.87,26.79,27.62,27.54,27.07,27.33,27.72,27.42,27.38,27.96,27.74,27.67,27.81,27.42,27.40,26.66,26.99,26.95,26.98,26.62,26.31,25.89,26.28,26.25,25.97,25.92,25.84,26.00,25.42,25.40,25.97,26.36,25.82,27.02,26.79,26.57,26.72,27.39,26.82,26.81,27.22,27.61,26.88,27.55,28.12,27.81,27.40,28.15,28.41,27.66,27.68,28.90,28.52,28.78,28.53,27.63,27.62,28.27,27.67,27.32,27.56,27.62,27.45,27.02,27.53,28.01,27.17,27.15,27.73,27.10,26.77,27.01,27.48,26.58,26.97,27.74,26.97,26.34,26.90,27.36,26.54,26.66,26.93,27.17,26.42,26.76,27.33,27.13,27.38,26.90,27.40,27.42,26.94,27.09,27.52,27.14,26.96,27.30,27.50,27.20,27.31,27.66,28.04,27.73,27.61,28.30,28.41,27.62,28.45,28.08,28.18,27.65,27.47,27.66,27.17,27.03,27.13,27.23,26.61,26.82,26.70,26.20,25.87,26.07,26.23,25.23,25.66,25.99,26.10,25.46,25.69,26.16,25.89,25.80,26.06,26.70,25.95,25.12,25.74,26.32,25.57,25.53,26.85,26.65,26.30,26.52,27.03,26.74,26.58,27.04,27.64,27.30,27.58,27.71,27.96,28.21,28.66,28.58,28.65,28.13,28.71,28.21,27.76,28.27,28.40,27.69,27.81,28.16,28.27,27.60,27.04,27.14,27.56,27.04,26.62,27.26,27.96,27.10,27.32,28.42,27.98,28.97,28.64,28.89,29.38,29.54,28.83,29.67,29.29,29.21,29.93,29.53,29.64,29.77,29.72,29.06,28.75,29.42,28.63,29.41,29.35,29.31,28.51,28.82,29.17,28.59,28.59,28.44,28.06,28.42,28.38,28.29,28.03,28.31,28.28,27.95,28.19,28.31,27.94,27.85,28.48,28.43,27.92,28.65,29.04,28.95,28.90,29.35,28.94,28.96,28.24,28.74,29.00,28.10,28.40,28.89,28.65,28.51,28.71,28.98,28.65,28.73,28.91,28.69,28.60,28.98,29.07,28.79,28.68,29.24,29.54,29.63,29.77,29.18,29.71,29.78,29.31,29.02,29.79,29.74,29.24,29.48,29.86,29.50,28.87,29.26,29.67,29.45,29.13,29.56,29.76,29.31,29.32,29.66,30.75,30.46,30.00,29.75,29.17,29.32,28.41,27.68,27.38,26.43,24.74,23.41,21.63,21.11,20.68,19.73,17.56,17.32,16.45,13.90,13.10,12.81,13.41,13.22,12.27,11.65,10.59,10.46,10.22,9.11,9.36,10.05,9.10,8.83,9.23,9.24,8.64,8.28,8.55,9.09,8.06,7.71,8.30,8.37,7.30,7.62,8.34,7.69,7.09,7.54,8.23,7.30,6.59,7.53,8.57,6.77,7.81,8.87,8.90,8.41,9.33,9.39,8.46,9.05,9.89,9.13,8.79,9.82,10.38,9.08,9.46,10.70,10.58,9.73,10.32,11.12,10.74,10.32,11.35,11.79,10.98,12.00,11.55,12.09,11.18,11.08,10.76,10.54,9.47,9.00,8.86,10.11,9.78,8.89,9.22,10.74,9.66,9.26,10.74,11.15,10.34,11.27,11.27,11.11,10.82,10.72,9.97,9.58,9.68,9.78,8.65,10.01,10.17,9.28,10.47,11.00,9.91,10.72,9.87,9.25,9.69,9.84,7.99,7.96,8.86,8.13,6.71,7.40,7.52,6.37,6.38,5.37,5.61,6.28,6.86,6.48,7.07,6.44,6.52,7.03,7.07,7.60,7.56,8.27,7.92,7.38,7.77,8.44,7.97,7.77,8.54,9.22,8.77,8.16,8.13,8.19,7.57,7.57,7.37,7.48,6.98,7.05,7.41,6.80,5.74,6.58,6.75,5.79,5.37,5.81,5.30,5.49,5.36,6.40,6.30,5.30,5.94,6.44,5.88,5.63,6.51,6.49,5.94,6.22,6.91,6.82,6.44,6.99,7.62,7.36,7.21,7.93,8.51,8.16,9.09,8.19,7.85,7.24,7.42,7.37,7.07,6.32,6.19,6.34,5.85,5.69,5.16,5.23,5.14,4.74,4.66,4.73,4.74,4.03,4.31,4.36,3.75,3.86,4.31,4.33,3.82,4.29,4.67,4.26,4.39,5.10,5.36,5.00,4.84,5.55,5.64,5.42,4.64,4.64,5.15,4.77,4.10,4.72,4.90,4.19,4.02,4.79,4.82,4.21,4.60,5.08,5.00,5.74,5.71,6.41,5.91,6.64,6.25,5.46,6.00,6.57,5.68,5.35,6.20,6.04,5.26,5.51,6.28,5.63,5.01,5.93,6.26,5.72,5.37,6.40,6.08,6.92,6.09,6.97,7.01,6.04,6.23,7.04,6.58,5.95,6.58,6.89,6.05,6.07,6.95,6.73,5.89,6.41,7.31,6.87,6.49,7.02,6.71,5.82,5.57,6.01,5.37,5.75,6.44,6.01,5.51,6.26,6.82,6.04,6.70,6.68,5.95,5.80,5.99,5.61,4.91,5.22,5.35,4.62,4.32,4.86,4.57,4.44,5.19,5.39,5.15,5.95,6.33,6.73,5.89,6.33,5.86,5.38,5.92,6.56,6.35,5.83,6.12,6.79,6.96,7.68,7.47,6.75,7.24,7.87,7.07,6.67,7.52,7.69,7.08,6.66,6.22,6.58,6.30,5.71,5.50,5.90,5.37,4.92,5.22,5.34,4.67,4.33,4.78,4.83,4.08,4.02,3.65,3.47,2.89,3.36,3.27,3.39,3.82,3.92,3.85,4.24,4.72,4.85,4.99,5.14,5.61,5.65,5.96,6.22,6.59,6.74,6.82,7.26,7.58,7.60,8.41,8.01,7.36,7.31,7.60,7.00,6.44,6.72,6.20,5.64,5.26,5.59,5.36,4.75,4.66,4.51,3.93,3.67,3.72,3.43,2.80,2.72,2.89,2.62,2.03,2.47,2.64,1.84,1.79,2.49,2.38,1.59,2.38,2.66,2.37,2.10,1.62,2.07,2.25,1.67,1.58,2.27,2.28,1.67,2.19,2.66,2.45,2.30,2.61,3.08,3.03,2.99,3.24,3.48,2.82,2.89,2.61,2.57,2.40,2.20,1.93,1.93,1.83,1.55,1.38,1.36,1.32,1.03,0.84,0.76,0.85,1.08,1.16,1.12,1.40,1.87,1.72,2.37,2.55,2.70,2.16,1.81,2.30,2.31,1.55,1.48,2.21,2.11,1.53,1.68,2.27,2.10,1.67,2.34,2.66,2.49,2.55,3.14,3.17,3.03,3.29,3.67,3.83,3.96,4.01,3.92,3.64,4.40,3.78,3.22,3.89,4.04,3.40,3.40,4.06,4.31,4.03,3.71,3.82,3.70,3.15,2.68,3.32,3.43,2.81,2.91,3.61,3.40,3.86,3.77,4.27,4.87,4.90,4.23,4.97,4.54,4.19,4.98,4.96,4.62,5.21,4.75,4.07,4.41,4.73,4.34,4.81,5.39,4.79,4.19,4.73,4.70,3.88,3.66,3.25,2.81,3.03,3.03,2.51,2.35,2.83,2.76,2.10,2.58,2.87,2.69,2.57,2.95,3.20,3.06,3.23,3.76,4.04,3.83,4.41,4.07,4.50,4.21,4.66,4.50,3.80,4.30,4.70,4.16,3.82,4.49,4.80,4.08,4.34,5.08,4.95,4.50,5.02,5.74,5.24,4.94,5.80,6.64,7.15,6.92,5.84,5.96,6.80,5.92,5.20,6.04,6.45,5.84,5.21,6.09,6.02,5.10,5.22,6.13,5.76,5.00,5.54,6.17,5.62,5.25,6.71],[31.38,31.34,31.21,31.18,31.07,31.04,30.90,30.82,30.85,30.64,30.59,30.60,30.25,30.24,30.15,29.96,29.75,28.97,29.51,28.79,28.90,29.16,29.48,29.64,29.74,30.11,29.94,30.04,29.80,29.44,29.38,29.59,29.44,29.04,29.06,29.13,28.80,28.70,29.17,28.90,28.77,28.47,28.62,28.63,28.58,28.45,28.71,28.31,28.07,28.77,28.96,28.55,28.65,28.92,29.03,28.68,29.24,29.23,29.55,28.59,29.37,29.47,28.99,28.92,29.48,29.18,28.74,29.48,29.59,29.20,29.14,29.64,29.63,29.52,29.71,29.95,29.62,29.65,30.09,30.08,29.81,30.19,30.11,30.31,30.14,29.74,30.12,29.79,29.70,29.09,29.31,29.60,29.39,28.96,29.45,29.75,29.41,29.24,29.50,29.87,29.77,30.25,30.13,29.83,29.82,30.04,29.79,29.55,29.90,29.84,29.28,29.84,29.66,29.37,29.60,29.87,29.71,29.84,29.63,29.67,29.55,29.32,29.00,29.13,29.08,28.70,28.72,29.07,28.89,28.34,28.44,27.85,28.06,28.44,28.86,28.36,29.17,28.11,27.80,28.57,28.06,28.59,27.60,28.48,28.76,27.52,27.39,28.49,28.20,27.57,28.26,28.83,28.81,28.10,28.60,28.42,27.61,27.78,28.38,28.16,27.32,27.78,28.24,27.97,27.11,28.05,28.31,27.89,27.39,28.25,27.69,27.19,27.09,27.99,27.81,26.87,27.63,27.78,27.40,27.00,27.58,27.93,27.23,27.04,27.73,27.59,26.95,27.15,27.59,26.90,27.01,27.04,27.92,27.30,27.97,27.90,27.64,27.32,26.90,26.46,26.84,26.67,25.95,26.48,26.64,26.28,26.25,26.28,26.66,25.97,26.16,26.58,26.36,25.90,26.18,26.55,26.49,25.99,26.84,26.92,26.25,26.62,27.68,27.05,26.63,27.36,27.83,27.46,27.11,27.98,27.66,27.34,27.24,27.01,27.18,26.98,26.17,26.81,26.56,26.73,25.85,26.42,26.54,26.32,26.10,26.69,26.02,26.54,26.73,26.90,26.67,27.62,27.24,26.79,27.38,27.82,27.01,27.03,27.81,27.88,26.97,27.36,28.11,27.63,27.36,28.09,28.23,27.71,27.86,28.54,28.62,28.56,28.29,28.69,28.64,28.02,28.21,28.50,28.05,27.42,28.43,28.26,27.54,27.80,28.20,27.86,27.41,27.61,28.35,28.13,27.91,27.91,27.51,27.01,27.28,27.09,26.53,27.20,27.55,26.84,27.41,27.56,28.10,27.51,28.20,28.29,27.63,27.47,27.55,27.42,27.14,27.05,26.98,26.59,26.25,26.72,26.06,26.01,26.58,25.72,25.83,26.28,25.77,26.29,26.28,26.91,26.86,26.52,26.66,26.88,27.13,26.76,27.23,27.22,27.20,27.97,27.90,27.45,27.75,28.20,27.77,27.72,28.26,28.07,27.88,27.83,27.57,27.70,27.09,27.26,27.36,27.35,26.87,26.73,26.17,26.73,26.75,26.30,26.39,26.27,26.20,25.77,25.98,26.48,26.40,26.05,26.68,27.06,26.83,27.00,27.46,27.12,27.13,27.48,27.82,27.18,27.67,28.33,28.11,27.88,28.28,28.55,27.85,28.03,28.97,28.63,28.90,28.75,28.07,28.03,28.59,27.93,27.67,27.99,27.95,27.68,27.39,27.83,28.26,27.42,27.59,27.93,27.48,27.14,27.32,27.69,26.83,27.12,27.90,27.10,26.29,26.95,27.46,26.68,26.48,27.12,27.31,26.71,27.03,27.61,27.49,27.86,27.23,27.76,27.93,27.04,27.29,27.82,27.29,27.04,27.44,27.73,27.40,27.12,27.89,28.18,27.85,27.59,28.53,28.63,27.64,28.43,28.13,28.33,27.76,27.71,27.74,27.18,26.81,27.15,27.32,26.58,26.92,26.68,26.20,26.11,26.02,26.45,25.43,25.58,26.08,26.19,25.60,25.90,26.42,26.20,25.81,26.18,26.67,26.03,25.39,25.77,26.01,25.63,25.47,26.41,26.23,26.16,26.35,26.65,26.69,26.69,26.99,27.75,27.34,27.48,27.78,28.06,28.34,28.81,28.78,28.82,28.34,28.91,28.29,27.80,28.44,28.57,27.75,27.78,28.35,28.41,27.73,26.93,27.27,27.63,27.08,26.47,27.41,27.95,27.07,27.27,28.48,28.04,29.03,28.75,29.03,29.50,29.64,28.96,29.81,29.47,29.38,30.15,29.72,29.78,29.89,29.83,29.12,29.08,29.60,28.92,29.62,29.49,29.48,28.65,28.87,29.33,28.86,28.78,28.50,28.22,28.61,28.57,28.48,28.20,28.52,28.49,28.25,28.24,28.55,28.17,28.05,28.64,28.60,28.27,28.75,29.17,29.10,29.07,29.46,29.16,29.09,28.53,28.92,29.11,28.27,28.71,29.00,28.87,28.69,28.83,29.19,28.81,28.80,29.10,28.94,28.80,29.12,29.32,28.87,28.87,29.45,29.67,29.69,29.86,29.28,29.80,29.88,29.26,29.09,29.90,29.79,29.41,29.63,29.97,29.55,29.13,29.44,29.77,29.53,29.37,29.65,29.82,29.47,29.54,29.67,30.88,30.63,30.13,30.03,29.47,29.60,28.78,28.22,28.02,27.11,25.63,24.37,22.53,22.01,21.48,20.39,17.89,17.76,16.61,14.69,14.00,13.59,13.72,13.84,12.74,11.83,10.94,10.58,10.42,9.29,9.61,10.17,9.14,8.69,9.48,9.43,8.65,8.36,8.75,9.24,8.18,7.81,8.58,8.57,7.53,7.90,8.34,7.86,6.88,7.48,8.34,7.17,6.26,7.69,8.73,6.76,8.08,8.97,9.00,8.50,9.53,9.44,8.48,9.14,10.09,9.31,8.77,10.03,10.53,9.31,9.53,10.88,10.72,9.99,10.56,11.26,11.04,10.38,11.37,11.72,10.98,12.10,11.59,12.35,11.47,11.22,10.99,10.62,9.64,8.97,8.89,10.36,10.08,8.99,9.64,11.01,9.93,9.52,10.90,11.38,10.58,11.66,11.69,11.81,10.98,10.89,10.09,9.82,10.00,10.03,9.04,10.32,10.27,9.63,10.68,11.04,10.13,10.70,10.03,9.37,9.93,10.08,8.30,8.14,9.20,8.27,6.95,7.59,7.77,6.31,6.38,5.60,5.91,6.46,7.04,6.78,7.43,6.52,6.62,7.10,7.02,7.70,7.65,8.44,8.11,7.44,7.88,8.65,8.09,8.17,8.88,9.41,9.04,8.40,8.47,8.39,7.79,7.82,7.55,7.51,6.86,7.14,7.47,6.56,5.74,6.15,6.55,5.83,5.54,5.55,5.03,5.47,5.14,6.12,6.04,5.21,5.62,6.43,5.95,5.84,6.41,6.64,6.04,6.24,7.15,6.90,6.64,7.11,7.78,7.33,7.27,7.99,8.66,8.19,9.34,8.21,7.95,7.24,7.39,7.33,7.07,6.41,6.22,6.24,5.96,5.64,5.27,5.40,5.11,4.80,4.71,4.78,4.34,3.86,4.27,4.40,3.73,3.88,4.32,4.36,3.85,4.26,4.64,4.33,4.43,5.14,5.30,5.05,4.95,5.66,5.86,5.55,4.73,4.68,5.25,4.77,4.12,4.63,4.85,4.06,4.03,4.73,4.71,4.13,4.49,5.13,5.02,5.87,5.79,6.52,6.06,6.82,6.36,5.44,6.02,6.60,5.62,5.31,6.21,6.10,5.09,5.48,6.27,5.47,4.83,5.96,6.22,5.24,5.10,6.42,6.10,6.83,6.03,6.99,6.96,5.76,5.98,6.92,6.45,5.65,6.49,6.80,5.94,5.94,6.88,6.73,5.86,6.39,7.47,6.97,6.46,7.20,6.92,6.00,5.57,6.13,5.32,5.74,6.51,6.03,5.52,6.24,6.87,6.06,6.74,6.56,5.89,5.66,5.98,5.38,4.97,5.26,5.22,4.54,4.28,4.82,4.70,4.38,5.24,5.45,5.13,5.99,6.46,6.97,5.96,6.46,6.04,5.52,6.05,6.65,6.37,5.90,6.17,6.84,7.00,7.75,7.56,6.65,7.18,7.85,7.03,6.67,7.47,7.61,7.02,6.70,6.28,6.45,6.26,5.72,5.52,5.96,5.31,4.81,5.20,5.33,4.48,4.24,4.74,4.70,4.01,3.98,3.61,3.46,2.83,3.42,3.26,3.37,3.82,4.09,4.00,4.22,4.70,4.81,4.84,5.09,5.80,5.80,5.96,6.37,6.70,6.68,6.95,7.33,7.72,7.72,8.59,8.23,7.36,7.40,7.72,7.15,6.45,6.73,6.21,5.73,5.30,5.46,5.34,4.76,4.64,4.51,4.02,3.69,3.72,3.47,2.75,2.72,2.83,2.76,1.99,2.43,2.58,1.76,1.60,2.39,2.14,1.39,2.00,2.58,2.25,1.92,1.59,2.21,2.20,1.65,1.93,2.50,2.41,2.14,2.62,2.99,2.87,2.93,3.28,3.57,3.49,3.60,3.93,4.19,3.56,3.75,3.51,3.31,3.26,2.96,2.64,2.50,2.47,2.18,1.83,1.71,1.77,1.28,1.20,0.89,0.79,0.90,1.17,1.22,1.31,1.74,1.67,2.34,2.67,2.80,2.24,1.79,2.31,2.31,1.59,1.60,2.27,2.24,1.61,2.04,2.55,2.36,2.08,2.74,2.96,2.81,3.16,3.48,3.63,3.61,3.82,4.21,4.39,4.64,4.69,4.66,4.34,4.99,4.32,3.81,4.36,4.53,3.86,3.85,4.47,4.71,4.48,3.98,4.13,4.05,3.44,2.90,3.58,3.80,3.31,3.22,3.89,3.71,4.24,4.24,4.85,5.38,5.46,4.90,5.71,5.29,5.00,5.92,5.87,5.56,6.07,5.65,4.86,5.10,5.50,4.93,5.57,5.99,5.43,4.68,5.02,5.19,4.32,4.06,3.58,3.15,3.57,3.57,2.90,3.15,3.54,3.38,2.75,3.42,3.58,3.35,3.31,3.81,3.94,3.75,4.07,4.55,4.75,4.50,5.02,4.53,4.90,4.42,4.88,4.94,4.25,4.52,5.02,4.61,4.24,4.77,5.16,4.48,4.59,5.40,5.38,4.90,5.35,6.03,5.79,5.31,6.13,7.05,7.66,7.63,6.32,6.67,7.61,6.52,5.86,6.89,7.31,6.45,5.90,6.90,6.72,5.74,6.00,6.81,6.33,5.57,6.19,6.72,5.94,5.70,6.93],[31.38,31.35,31.23,31.15,31.05,31.01,30.89,30.71,30.78,30.59,30.47,30.46,30.22,30.03,29.90,29.84,29.77,29.06,29.54,28.81,29.08,29.11,29.46,29.60,29.69,29.90,29.77,29.92,29.82,29.42,29.35,29.68,29.63,29.11,29.28,29.32,29.03,28.86,29.22,29.10,28.90,28.57,28.81,28.84,28.59,28.52,28.67,28.58,28.27,28.72,28.91,28.59,28.60,28.86,29.08,28.84,29.37,29.20,29.41,28.83,29.37,29.42,28.85,28.96,29.49,29.10,28.77,29.54,29.59,29.16,29.36,29.64,29.71,29.55,29.83,29.98,29.73,29.77,30.07,30.03,29.78,30.16,30.06,30.24,30.10,29.75,30.04,29.66,29.56,29.19,29.25,29.49,29.45,29.03,29.45,29.73,29.39,29.35,29.65,29.86,29.79,30.17,30.01,29.89,29.86,30.00,29.78,29.63,29.88,29.84,29.51,29.89,29.86,29.54,29.66,29.87,29.70,29.79,29.57,29.56,29.55,29.30,28.94,29.05,29.21,28.87,28.73,28.99,29.08,28.18,28.77,27.79,27.95,28.51,28.92,28.56,29.07,28.23,28.07,28.61,28.20,28.48,27.76,28.48,28.76,27.81,27.87,28.48,28.44,28.07,28.41,28.96,29.06,28.27,28.78,28.73,28.20,27.90,28.63,28.40,27.65,28.02,28.37,28.35,27.54,28.11,28.49,28.25,27.46,28.25,27.73,27.37,27.30,28.12,27.91,27.09,27.93,27.93,27.42,27.11,27.69,27.94,27.08,27.30,27.94,27.60,27.14,27.80,27.77,26.90,27.41,27.44,28.08,27.45,28.19,27.99,27.76,27.61,27.04,26.51,27.02,26.62,26.05,26.42,26.97,26.14,25.90,26.21,26.36,25.89,25.81,26.57,26.34,25.94,26.31,26.69,26.52,26.09,27.02,27.24,26.37,26.80,27.68,27.05,26.81,27.65,27.75,27.45,27.09,27.97,27.85,27.34,27.27,27.06,27.37,26.98,26.05,26.85,26.76,26.81,26.07,26.98,27.01,26.52,26.23,27.44,26.57,26.68,27.12,27.02,26.84,27.55,27.45,27.01,27.45,27.89,27.50,27.07,27.78,27.98,26.84,27.46,28.09,27.69,27.33,28.31,28.32,27.76,27.85,28.54,28.41,28.55,28.21,28.79,28.62,28.21,28.37,28.63,28.17,27.68,28.55,28.45,27.74,28.06,28.44,28.14,27.99,27.96,28.47,28.36,28.11,27.89,27.54,27.64,27.46,27.11,26.63,27.69,27.30,26.93,27.33,27.71,28.01,27.56,28.35,28.47,27.94,27.71,27.77,27.68,27.52,27.05,27.37,26.92,26.38,26.92,25.86,25.72,26.64,25.88,26.07,26.44,25.85,26.24,26.35,26.87,26.53,26.63,26.48,26.95,27.33,26.99,27.32,27.01,27.40,27.77,27.74,27.66,27.83,28.06,27.78,27.82,28.19,28.04,27.90,27.94,27.69,27.72,27.38,27.45,27.45,27.61,27.11,26.76,26.72,27.02,26.57,26.63,26.81,26.10,26.21,25.82,25.94,26.31,26.32,26.14,26.79,26.97,26.88,27.19,27.23,26.92,27.27,27.54,27.61,27.38,27.85,28.16,27.99,27.95,28.37,28.37,27.87,28.06,28.92,28.68,28.88,28.67,28.12,27.86,28.50,27.90,27.84,27.84,27.85,27.81,27.28,27.73,28.17,27.58,27.55,27.91,27.68,26.97,27.35,27.61,26.95,27.22,27.85,27.16,26.86,27.16,27.57,27.15,27.06,27.21,27.61,27.06,27.08,27.69,27.45,27.90,27.35,27.67,27.95,27.64,27.90,28.15,27.71,27.52,27.85,27.90,27.53,27.64,28.14,28.23,28.11,27.91,28.81,28.80,27.99,28.59,28.35,28.40,27.89,27.87,28.07,27.62,27.26,27.64,27.51,26.92,26.96,27.19,26.54,26.26,26.77,26.17,25.79,26.12,26.56,26.08,26.10,26.10,26.81,26.56,26.37,26.59,26.89,26.43,26.05,26.24,26.48,26.05,26.14,26.70,26.49,26.48,26.90,26.99,27.06,27.01,27.37,28.05,27.47,27.54,27.94,28.18,28.38,28.73,28.72,28.93,28.42,28.95,28.38,27.95,28.44,28.42,28.03,28.02,28.30,28.37,27.68,27.09,27.23,27.70,27.29,26.70,27.58,27.97,27.38,27.45,28.39,28.10,28.91,28.74,29.05,29.45,29.60,29.12,29.83,29.51,29.43,30.11,29.70,29.82,29.86,29.81,29.16,29.23,29.60,29.18,29.65,29.59,29.41,28.99,29.11,29.21,28.88,28.72,28.43,28.35,28.54,28.66,28.40,28.41,28.66,28.62,28.46,28.55,28.63,28.39,28.38,28.86,28.53,28.33,28.99,29.22,29.25,29.23,29.44,29.14,29.08,28.47,28.82,29.05,28.30,28.57,28.95,28.87,28.61,28.68,29.16,28.96,28.64,29.07,29.43,29.13,29.04,29.30,29.51,29.14,29.44,29.68,29.70,29.87,29.31,29.73,29.95,29.59,29.52,29.99,29.91,29.50,29.65,30.05,29.57,29.49,29.54,29.76,29.48,29.45,29.71,29.82,29.27,29.51,29.71,31.01,30.80,30.43,30.21,29.68,29.63,28.73,28.22,27.85,26.94,25.60,24.75,22.84,22.18,21.65,20.25,17.81,17.89,16.58,14.60,14.10,13.61,13.29,13.44,12.31,11.43,10.71,10.18,9.98,8.89,8.94,9.55,8.55,8.23,8.62,8.74,8.17,7.86,8.30,8.73,7.84,7.42,7.94,8.03,7.30,7.56,7.96,7.41,6.67,7.29,7.87,7.21,6.35,7.31,8.33,6.76,8.00,8.85,8.87,8.19,9.40,9.30,8.29,8.90,9.71,8.85,8.50,9.66,10.10,8.77,9.02,10.30,10.21,9.38,10.04,10.62,10.51,9.77,10.76,11.18,10.48,11.49,11.02,11.59,10.97,10.85,10.54,10.16,9.27,8.58,8.64,9.99,9.41,8.52,9.20,10.56,9.49,8.99,10.39,10.95,10.45,11.89,11.42,11.69,10.76,10.80,10.16,9.93,9.79,9.76,8.76,9.92,10.05,9.12,10.21,10.76,9.90,10.30,9.86,9.18,9.65,9.63,8.08,7.93,8.82,7.85,6.67,7.39,7.50,6.20,6.34,5.44,5.91,6.73,7.32,6.96,7.72,6.62,7.09,7.48,7.59,7.69,7.50,8.30,7.87,7.35,7.85,8.38,7.86,7.89,8.54,9.08,8.74,8.08,8.07,8.02,7.49,7.43,7.37,7.35,6.79,7.08,7.25,6.73,5.90,6.40,6.50,6.11,5.61,5.65,5.08,5.51,5.27,6.07,5.86,5.24,5.66,6.19,5.67,5.68,6.30,6.38,5.93,6.10,6.82,6.62,6.30,6.89,7.30,7.04,7.14,7.72,8.37,8.03,9.35,7.91,7.75,7.29,7.30,7.28,6.93,6.27,6.15,6.00,5.98,6.03,5.26,5.38,5.21,4.59,4.78,4.79,4.57,3.93,4.29,4.38,3.67,3.72,4.32,4.44,3.81,4.01,4.42,4.13,4.19,4.78,5.04,4.82,4.63,5.33,5.35,5.21,4.30,4.21,4.76,4.39,3.77,4.18,4.47,3.89,3.65,4.30,4.37,3.85,4.21,4.64,4.72,5.46,5.28,5.94,5.60,6.17,5.72,4.94,5.49,6.05,5.05,4.85,5.77,5.60,4.67,4.96,5.73,5.00,4.42,5.46,5.74,4.93,4.72,6.11,5.91,6.46,5.59,6.42,6.42,5.25,5.59,6.38,5.96,5.22,5.83,6.24,5.31,5.42,6.26,6.06,5.33,5.83,6.78,6.30,6.06,6.68,6.29,5.40,5.17,5.76,5.14,5.30,6.15,5.73,5.17,5.83,6.46,5.68,6.24,6.17,5.56,5.36,5.50,4.98,4.67,4.98,4.81,4.32,4.14,4.53,4.52,4.25,4.88,5.20,4.96,5.71,6.34,6.77,5.73,6.25,5.90,5.35,5.92,6.36,6.09,5.62,5.99,6.54,6.56,7.19,7.13,6.22,6.79,7.40,6.57,6.19,6.99,7.15,6.58,6.24,5.90,6.09,5.77,5.33,5.19,5.55,4.99,4.46,4.81,5.00,4.32,4.01,4.49,4.60,3.88,3.79,3.52,3.36,2.82,3.10,3.08,3.18,3.62,3.75,3.82,4.05,4.42,4.51,4.66,4.83,5.44,5.53,5.65,5.91,6.29,6.25,6.45,6.85,7.25,7.20,8.16,7.68,6.95,6.91,7.26,6.85,6.14,6.46,6.08,5.57,5.20,5.46,5.33,4.59,4.48,4.42,3.84,3.56,3.76,3.41,2.78,2.79,2.85,2.68,2.08,2.44,2.42,1.87,1.63,2.21,2.08,1.37,1.95,2.21,2.03,1.77,1.47,2.04,2.04,1.66,1.79,2.33,2.21,2.05,2.44,2.74,2.61,2.67,2.97,3.24,3.20,3.22,3.48,3.80,3.24,3.31,3.16,3.12,2.94,2.81,2.52,2.40,2.30,2.13,1.86,1.76,1.83,1.40,1.25,1.16,0.81,0.76,0.88,1.18,1.32,1.64,1.56,2.27,2.56,2.80,2.15,1.90,2.32,2.26,1.54,1.69,2.26,2.14,1.64,1.98,2.47,2.18,1.98,2.53,2.74,2.63,2.78,3.09,3.28,3.28,3.45,3.88,4.11,4.27,4.35,4.18,3.89,4.64,3.92,3.50,4.12,4.22,3.42,3.44,4.15,4.36,4.10,3.62,3.75,3.69,3.11,2.69,3.38,3.48,2.95,2.98,3.64,3.42,3.93,3.88,4.39,4.97,5.08,4.33,5.23,4.68,4.53,5.41,5.38,5.09,5.63,5.29,4.49,4.78,5.17,4.71,5.34,5.86,5.20,4.45,4.92,5.07,4.22,3.92,3.47,3.01,3.39,3.40,2.66,2.86,3.30,3.03,2.56,3.08,3.29,2.98,3.00,3.48,3.56,3.36,3.65,4.01,4.26,4.08,4.50,4.16,4.51,4.13,4.62,4.54,3.88,4.34,4.82,4.30,3.91,4.69,4.87,4.31,4.48,5.17,4.95,4.72,5.21,5.67,5.31,5.11,5.87,6.82,7.56,7.31,5.99,6.34,7.16,6.04,5.48,6.51,6.85,6.01,5.65,6.42,6.33,5.38,5.54,6.36,5.89,5.24,5.77,6.27,5.66,5.43,6.89],[31.33,31.26,31.10,31.02,30.90,30.87,30.67,30.47,30.50,30.25,30.06,30.08,29.73,29.68,29.60,29.52,29.22,28.61,29.12,28.34,28.68,28.74,29.16,29.25,29.45,29.74,29.59,29.62,29.48,29.00,28.99,29.33,29.27,28.71,28.84,28.90,28.65,28.44,28.94,28.72,28.59,28.24,28.46,28.34,28.16,28.05,28.34,27.96,27.68,28.29,28.57,28.09,28.09,28.50,28.65,28.39,28.88,28.93,29.17,28.30,29.11,29.19,28.54,28.68,29.16,28.87,28.47,29.28,29.26,28.94,29.00,29.32,29.38,29.21,29.47,29.69,29.34,29.45,29.81,29.74,29.44,29.83,29.71,30.00,29.76,29.35,29.63,29.29,29.18,28.76,28.75,29.17,29.04,28.74,29.10,29.38,29.04,28.99,29.23,29.55,29.44,29.96,29.74,29.51,29.50,29.62,29.37,29.09,29.59,29.49,29.02,29.55,29.40,28.94,29.21,29.38,29.32,29.41,29.15,29.18,29.15,28.78,28.34,28.68,28.80,28.23,28.19,28.67,28.52,27.69,28.04,27.37,27.65,28.10,28.48,28.08,28.74,27.97,27.73,28.25,27.87,28.28,27.66,28.48,28.49,27.58,27.74,28.45,28.11,27.78,28.35,28.80,28.75,28.20,28.46,28.36,27.72,27.65,28.16,28.03,27.40,27.66,27.91,28.11,27.15,27.84,28.10,27.89,27.39,27.95,27.25,27.14,26.87,27.79,27.49,26.69,27.54,27.69,27.24,26.97,27.48,27.79,26.83,27.22,27.73,27.36,26.96,27.53,27.71,27.05,27.49,27.57,27.99,27.33,28.10,27.90,27.91,27.31,26.96,26.73,26.97,26.64,26.20,26.60,26.75,26.30,26.10,26.13,26.62,26.02,25.59,26.66,26.80,26.10,26.38,26.33,26.42,26.07,26.57,26.70,26.09,26.28,27.45,26.68,26.38,27.05,27.31,27.15,26.71,27.47,27.28,26.88,26.92,26.67,26.70,26.51,25.81,26.35,26.02,26.37,25.65,26.24,26.20,26.11,25.86,26.24,25.82,25.97,26.54,26.25,26.08,26.75,26.64,26.45,26.67,27.11,26.45,26.49,27.13,27.13,26.46,26.84,27.49,27.21,26.92,27.57,27.82,27.36,27.66,28.11,28.00,28.12,27.78,28.51,28.17,27.79,27.93,28.14,27.52,27.23,28.10,27.91,27.04,27.48,27.98,27.41,27.05,27.50,28.07,27.82,27.62,27.46,26.94,26.78,26.96,26.79,26.38,26.79,27.07,26.65,27.03,27.35,27.83,26.94,27.95,28.08,27.55,27.25,27.27,27.12,27.15,26.57,26.74,26.48,26.01,26.57,25.64,25.53,26.36,25.58,25.60,25.71,25.34,25.75,25.78,26.22,25.74,26.00,26.17,26.30,26.73,26.45,26.82,26.50,26.80,27.47,27.37,27.01,27.44,27.64,27.35,27.25,27.84,27.58,27.35,27.61,27.13,27.13,26.77,26.91,27.01,26.85,26.58,26.29,26.05,26.38,26.14,26.06,25.96,25.73,25.92,25.57,25.59,26.03,26.19,25.89,26.67,26.71,26.66,26.84,27.09,26.84,26.88,27.17,27.52,26.88,27.43,27.93,27.69,27.34,27.97,28.20,27.46,27.64,28.59,28.34,28.56,28.35,27.60,27.54,28.16,27.68,27.23,27.45,27.44,27.57,27.06,27.36,28.11,27.31,27.18,27.71,27.37,26.69,27.08,27.48,26.80,27.00,27.81,27.05,26.46,27.05,27.36,26.77,26.75,27.05,27.34,26.60,26.59,27.18,27.21,27.37,27.17,27.30,27.57,27.09,27.33,27.76,27.38,26.97,27.65,27.57,27.25,27.21,27.63,27.70,27.64,27.46,28.19,28.34,27.47,28.18,27.77,28.04,27.60,27.60,27.82,27.30,26.97,27.33,27.37,26.66,26.68,26.70,26.18,26.19,26.43,26.16,25.24,25.77,26.34,25.94,25.73,25.96,26.51,26.12,26.01,26.25,26.56,26.00,25.44,25.74,26.26,25.60,25.60,26.48,26.21,26.37,26.58,26.81,26.80,26.61,27.06,27.75,27.04,27.42,27.57,27.88,28.07,28.46,28.40,28.55,27.97,28.58,28.09,27.52,28.18,28.26,27.60,27.76,28.01,27.96,27.53,26.77,27.06,27.50,26.95,26.43,27.35,27.76,27.03,27.35,28.08,27.83,28.51,28.34,28.64,29.12,29.37,28.68,29.57,29.22,29.07,29.86,29.23,29.38,29.46,29.41,28.69,28.53,29.24,28.41,29.18,29.24,29.13,28.59,28.94,29.09,28.55,28.50,28.27,28.15,28.53,28.47,28.17,28.10,28.25,28.30,28.08,28.04,28.06,28.08,27.85,28.06,28.12,27.85,28.45,28.82,29.00,28.76,29.08,28.72,28.69,28.22,28.42,28.77,27.99,28.34,28.59,28.49,28.43,28.48,28.82,28.65,28.43,28.55,28.65,28.67,28.94,28.81,28.86,28.91,29.12,29.34,29.31,29.40,29.12,29.39,29.46,29.24,28.91,29.50,29.45,29.09,29.38,29.67,29.27,28.91,29.12,29.33,29.20,29.10,29.34,29.57,29.18,29.39,29.50,30.70,30.49,29.83,29.75,29.22,29.12,28.24,27.84,27.39,26.53,24.96,23.89,21.94,21.62,21.26,20.13,17.61,17.56,16.28,14.25,13.69,13.28,13.42,13.39,12.14,11.19,10.48,10.06,9.91,8.89,9.13,9.78,8.95,8.56,8.92,9.08,8.40,7.95,8.22,8.87,7.85,7.59,8.22,8.22,7.13,7.87,8.19,7.62,7.32,7.52,8.22,7.34,6.74,7.60,8.40,6.94,7.90,8.84,8.64,8.03,9.28,9.24,8.39,8.98,9.68,9.05,8.55,9.68,10.11,9.01,9.27,10.34,10.19,9.48,10.18,10.80,10.35,10.05,11.09,11.32,10.50,11.54,11.18,11.87,10.66,10.65,10.42,10.18,9.26,8.76,8.74,9.86,9.54,8.74,9.03,10.40,9.61,9.10,10.30,10.74,10.17,11.11,10.99,11.07,10.36,10.48,9.83,9.61,9.38,9.52,8.60,9.65,9.81,9.20,10.09,10.58,9.71,10.21,9.65,9.10,9.53,9.70,8.20,8.04,8.94,8.13,6.89,7.49,7.58,6.54,6.40,5.64,5.86,6.50,6.86,6.49,7.10,6.49,6.54,6.97,6.98,7.27,7.10,7.88,7.58,6.78,7.22,8.19,7.49,7.33,8.31,8.96,8.71,7.93,7.99,8.07,7.18,7.36,7.19,7.23,6.79,7.18,7.30,6.69,5.96,6.60,6.69,6.03,5.75,6.04,5.58,5.84,5.61,6.52,6.19,5.39,6.03,6.39,5.84,5.68,6.26,6.27,5.75,5.96,6.60,6.36,6.02,6.62,6.99,6.69,6.74,7.29,8.02,7.51,8.63,7.60,7.29,6.74,6.88,6.79,6.49,6.01,5.73,5.55,5.67,5.37,4.90,5.12,4.95,4.01,4.61,4.72,4.33,3.73,4.38,4.54,4.03,3.79,4.62,4.52,4.00,4.29,4.70,4.40,4.42,5.09,5.39,5.19,4.89,5.47,5.48,5.22,4.42,4.38,4.77,4.37,3.77,4.28,4.38,3.89,3.72,4.32,4.28,3.79,4.32,4.62,4.55,5.20,5.17,5.86,5.46,6.20,5.74,4.95,5.51,6.13,5.16,4.88,5.89,5.72,4.93,5.13,5.93,5.32,4.80,5.66,6.01,5.50,5.29,6.39,6.00,6.81,6.14,6.77,6.79,5.78,6.06,6.67,6.23,5.55,6.15,6.48,5.63,5.70,6.41,6.25,5.45,5.94,6.86,6.34,5.97,6.57,6.23,5.34,5.10,5.50,5.15,5.32,6.07,5.64,5.20,5.87,6.38,5.81,6.30,6.23,5.66,5.43,5.61,5.11,4.81,5.15,4.98,4.43,4.21,4.63,4.50,4.20,4.83,4.97,4.65,5.29,5.80,6.14,5.21,5.77,5.32,4.78,5.40,5.92,5.70,5.32,5.66,6.12,6.26,7.00,6.93,6.06,6.61,7.38,6.43,6.07,7.01,7.15,6.52,6.14,5.75,5.92,5.70,5.11,4.90,5.32,4.80,4.33,4.59,4.73,4.14,3.96,4.25,4.23,3.66,3.61,3.25,3.10,2.65,3.12,2.98,3.08,3.57,3.64,3.63,3.89,4.22,4.32,4.30,4.62,5.12,5.27,5.44,5.79,6.07,6.14,6.24,6.72,7.02,6.96,7.79,7.32,6.73,6.68,6.95,6.52,5.87,6.08,5.65,5.25,4.75,5.09,4.89,4.26,4.19,4.15,3.59,3.28,3.53,3.19,2.58,2.69,2.90,2.49,1.92,2.45,2.52,1.87,1.71,2.35,2.22,1.53,2.16,2.49,2.23,1.90,1.48,2.02,2.16,1.75,1.68,2.30,2.28,1.97,2.34,2.66,2.58,2.46,2.70,3.01,3.01,3.03,3.28,3.58,3.01,3.14,2.86,2.84,2.75,2.53,2.37,2.26,2.12,1.95,1.65,1.81,1.67,1.37,1.20,1.26,1.08,0.85,0.77,0.93,1.25,1.57,1.38,2.04,2.37,2.32,1.78,1.63,1.99,1.98,1.29,1.53,2.17,2.15,1.60,2.04,2.42,2.37,2.02,2.50,2.89,2.66,2.75,3.18,3.43,3.31,3.56,3.99,4.30,4.26,4.31,4.00,3.78,4.50,3.82,3.45,4.13,4.21,3.41,3.54,4.19,4.24,4.09,3.74,3.73,3.61,3.16,2.59,3.28,3.41,2.90,2.93,3.51,3.33,3.81,3.70,4.10,4.78,4.82,4.13,4.87,4.43,4.23,4.98,4.95,4.72,5.25,4.87,4.18,4.37,4.84,4.40,4.95,5.43,4.83,4.23,4.63,4.77,3.89,3.74,3.27,2.81,3.16,3.09,2.51,2.64,3.05,2.79,2.43,2.83,3.09,2.86,2.74,3.16,3.36,3.17,3.42,3.80,4.03,3.77,4.37,3.97,4.46,4.08,4.64,4.47,3.79,4.17,4.68,4.12,3.79,4.45,4.73,4.12,4.30,5.05,4.83,4.49,4.96,5.57,5.20,4.87,5.74,6.58,7.24,6.92,5.80,6.00,6.78,5.85,5.21,6.08,6.38,5.81,5.35,6.03,5.98,5.15,5.24,5.93,5.61,4.94,5.40,5.92,5.54,5.21,6.59],[31.34,31.34,31.23,31.15,31.11,31.06,30.90,30.82,30.86,30.65,30.55,30.62,30.27,30.17,30.12,29.93,29.67,28.92,29.35,28.73,29.01,29.19,29.41,29.56,29.61,30.10,29.84,29.95,29.65,29.27,29.07,29.45,29.30,28.87,28.81,29.08,28.71,28.57,29.16,28.95,28.82,28.47,28.41,28.58,28.67,28.40,28.55,28.32,28.13,28.59,28.74,28.53,28.42,28.78,28.88,28.73,29.18,29.16,29.52,28.43,29.46,29.38,28.86,28.85,29.44,29.09,28.59,29.50,29.55,29.07,28.98,29.57,29.52,29.26,29.59,29.85,29.50,29.58,30.07,29.99,29.69,30.13,30.00,30.18,30.02,29.64,29.99,29.63,29.66,29.00,29.16,29.43,29.28,28.96,29.43,29.63,29.25,29.20,29.37,29.76,29.63,30.07,30.01,29.74,29.72,29.97,29.73,29.40,29.88,29.83,29.32,29.68,29.58,29.08,29.38,29.74,29.54,29.73,29.49,29.68,29.55,29.22,28.94,29.11,28.94,28.62,28.54,29.17,28.97,28.18,28.47,27.66,28.05,28.28,28.95,28.33,29.16,28.26,28.07,28.76,28.21,28.77,28.01,28.64,28.91,27.92,27.88,28.67,28.44,27.81,28.54,29.05,29.00,28.40,28.74,28.66,27.92,27.87,28.61,28.36,27.61,28.05,28.21,28.17,27.52,28.17,28.27,28.21,27.49,28.20,27.47,27.43,26.89,27.78,27.55,26.75,27.81,27.81,27.32,26.87,27.59,27.91,27.08,26.92,27.79,27.87,27.23,27.49,27.92,27.41,27.63,27.55,28.14,27.56,28.22,28.16,28.02,27.82,27.22,26.71,27.12,27.01,26.70,26.87,26.95,26.65,26.64,26.50,26.67,26.05,26.23,26.59,26.56,26.20,26.49,26.84,26.55,26.07,26.91,27.13,26.56,26.50,27.30,27.12,26.54,27.18,27.70,27.43,26.89,27.80,27.62,27.32,27.04,26.79,26.90,26.60,26.00,26.35,26.07,26.30,25.45,26.01,25.99,26.06,25.82,25.94,25.58,26.27,26.17,26.52,26.22,26.99,26.68,26.06,26.79,27.32,26.51,26.44,27.42,27.29,26.59,27.06,27.66,27.40,27.01,27.75,27.88,27.23,27.44,28.22,28.48,28.40,27.97,28.42,28.22,27.37,28.07,28.07,27.63,27.19,28.13,27.94,27.16,27.48,27.99,27.48,26.92,27.39,28.13,27.80,27.73,27.83,27.21,26.49,26.74,26.62,26.53,26.84,27.46,26.95,27.05,27.34,28.17,27.45,28.22,28.19,27.80,27.28,27.26,27.08,27.08,26.83,26.50,26.08,26.38,26.62,26.01,25.38,26.25,25.69,25.43,25.73,25.88,26.04,26.04,26.69,26.73,26.22,26.84,26.91,26.82,26.52,27.06,27.35,27.15,28.02,27.84,27.47,27.92,28.27,27.70,27.72,28.43,28.17,27.95,28.07,27.65,27.50,27.06,27.08,26.93,26.99,26.62,26.12,25.61,26.17,26.24,25.80,25.44,25.90,25.67,25.52,25.80,26.18,26.61,26.08,26.83,27.15,26.68,26.89,27.18,26.97,26.90,27.51,27.98,26.95,27.85,28.55,28.16,27.78,28.53,28.74,27.77,28.05,29.21,28.89,29.04,28.99,28.11,28.15,28.77,28.03,27.74,28.02,28.11,27.69,27.51,27.89,28.16,27.41,27.46,27.88,27.42,26.96,27.21,27.76,26.74,26.99,27.96,27.22,26.63,27.05,27.60,27.06,26.33,27.08,27.46,26.58,27.10,27.62,27.41,27.85,27.09,27.66,27.90,27.02,27.16,27.73,27.49,27.31,27.69,28.00,27.61,27.48,27.94,28.11,27.94,27.77,28.47,28.50,27.85,28.57,27.97,28.41,27.78,27.75,27.71,27.59,27.37,27.42,27.41,26.84,26.92,27.01,26.47,26.32,26.60,26.60,25.34,25.65,26.04,26.41,25.49,25.98,26.39,26.42,26.34,26.01,26.83,26.11,25.11,25.91,26.41,25.76,25.63,26.67,26.67,26.57,26.68,27.04,27.32,27.06,27.36,27.68,27.66,27.76,27.77,28.18,28.46,28.77,28.80,28.93,28.25,28.93,28.46,27.95,28.43,28.64,27.64,27.75,28.32,28.42,27.67,26.89,27.25,27.59,27.23,26.56,27.47,28.08,27.37,27.52,28.52,28.26,29.08,28.88,28.92,29.58,29.72,28.99,29.78,29.40,29.43,29.91,29.65,29.61,29.80,29.71,29.25,29.12,29.53,29.08,29.60,29.54,29.48,28.84,29.02,29.36,29.06,28.84,28.66,28.28,28.74,28.60,28.56,28.26,28.40,28.42,28.04,28.23,28.37,28.19,28.07,28.42,28.49,28.18,28.57,28.92,28.92,29.04,29.38,29.15,29.09,28.45,28.89,28.97,28.35,28.70,28.96,28.84,28.66,28.98,29.19,28.88,29.02,29.22,28.89,28.88,29.24,29.26,28.64,28.82,29.44,29.62,29.80,29.88,29.33,29.77,29.82,29.19,29.23,29.90,29.73,29.40,29.62,29.85,29.50,29.21,29.46,29.65,29.45,29.42,29.69,29.69,29.54,29.66,29.79,30.89,30.67,30.35,30.14,29.55,29.64,28.80,28.36,28.08,27.15,25.60,24.30,22.36,21.94,21.38,20.42,18.07,18.16,17.32,15.29,14.59,13.68,13.99,13.89,12.38,11.41,10.50,9.87,9.55,8.51,8.74,9.27,8.47,8.21,8.46,8.55,7.96,7.55,7.90,8.38,7.55,7.14,7.85,7.84,6.85,7.14,7.65,7.17,6.66,6.92,7.81,6.66,5.96,7.18,8.23,6.21,7.76,8.82,8.60,7.97,8.96,9.05,7.98,8.58,9.47,8.66,8.09,9.19,9.77,8.48,8.74,9.95,9.85,9.01,9.49,10.29,9.71,9.43,10.53,10.99,10.04,11.20,10.70,11.50,10.45,10.15,10.21,9.81,8.81,8.42,8.26,9.54,9.05,8.28,8.79,10.14,9.02,8.73,10.11,10.56,9.77,10.69,11.03,11.00,10.50,10.54,9.68,9.52,9.60,9.54,8.53,9.73,9.81,9.04,10.00,10.46,9.46,10.08,9.23,8.69,9.26,9.62,7.57,7.72,8.84,7.85,6.42,7.07,7.33,5.87,5.95,5.10,5.52,6.11,7.02,6.63,7.23,6.46,6.43,6.97,6.77,7.32,7.38,7.97,7.67,7.09,7.42,8.17,7.60,7.57,8.13,8.65,8.41,7.66,7.76,7.81,7.17,7.23,7.00,6.99,6.48,6.62,6.87,6.28,5.55,6.09,6.24,5.73,5.39,5.44,5.33,5.71,5.22,6.00,5.82,5.27,5.77,6.21,5.68,5.67,6.07,6.20,5.78,5.88,6.61,6.36,6.30,6.64,7.06,6.84,6.88,7.38,8.11,7.85,8.98,8.01,7.52,7.12,7.24,6.94,6.67,6.24,6.07,5.84,5.81,5.40,5.02,5.16,4.87,4.48,4.44,4.57,4.32,3.67,4.06,4.19,3.56,3.45,4.46,4.33,3.83,4.14,4.35,4.21,4.17,4.64,4.88,4.63,4.38,4.97,5.16,4.84,4.29,4.20,4.72,4.31,3.82,4.27,4.56,3.83,3.68,4.44,4.37,3.89,4.22,4.79,4.71,5.36,5.27,5.76,5.51,6.15,5.59,4.99,5.56,5.94,5.04,4.87,5.70,5.54,4.70,5.13,5.66,5.02,4.58,5.49,5.70,5.15,4.87,5.84,5.46,6.19,5.55,6.28,6.25,5.38,5.46,6.16,5.91,5.24,5.71,6.16,5.40,5.34,6.10,5.92,5.33,5.71,6.59,6.09,5.88,6.56,6.14,5.35,5.18,5.66,5.23,5.33,6.00,5.64,5.04,5.67,6.33,5.65,6.11,5.93,5.35,5.39,5.47,4.97,4.74,4.93,4.87,4.40,4.12,4.61,4.71,4.32,4.92,5.22,4.93,5.48,6.00,6.43,5.47,5.95,5.48,5.09,5.36,6.05,5.78,5.24,5.49,6.25,6.36,7.08,6.81,5.95,6.34,7.09,6.23,6.06,6.69,6.92,6.27,5.93,5.44,5.78,5.58,5.09,5.00,5.32,4.95,4.44,4.78,4.94,4.28,4.00,4.51,4.57,3.84,3.79,3.22,3.33,2.54,2.99,2.80,2.92,3.38,3.50,3.47,3.70,4.26,4.32,4.45,4.56,4.95,4.98,5.20,5.50,5.79,5.98,6.03,6.28,6.74,6.68,7.60,7.22,6.55,6.67,6.86,6.27,5.67,6.05,5.51,5.03,4.78,4.99,4.61,4.19,4.19,3.92,3.52,3.12,3.27,2.96,2.43,2.32,2.46,2.28,1.74,2.09,2.23,1.78,1.41,2.06,2.08,1.50,2.02,2.42,2.37,2.09,1.83,2.43,2.41,1.91,2.13,2.59,2.42,2.12,2.59,2.86,2.64,2.64,2.90,3.15,3.10,3.12,3.44,3.67,3.07,3.19,3.05,2.96,2.85,2.71,2.52,2.40,2.27,2.14,1.96,1.78,1.76,1.53,1.32,1.19,1.09,1.14,0.85,0.77,0.90,1.30,1.22,1.92,2.14,2.35,1.78,1.38,1.92,1.89,1.15,1.37,1.91,1.93,1.39,1.85,2.17,2.01,1.94,2.31,2.47,2.50,2.64,2.95,3.08,3.09,3.26,3.59,3.79,4.11,4.14,4.06,3.78,4.47,3.74,3.30,3.75,3.87,3.27,3.21,3.82,4.04,3.79,3.49,3.48,3.41,2.95,2.43,3.08,3.18,2.81,2.79,3.38,3.29,3.76,3.79,4.29,4.88,4.95,4.34,5.24,4.82,4.52,5.46,5.48,5.13,5.80,5.40,4.60,4.94,5.28,4.84,5.40,5.93,5.32,4.68,5.15,5.17,4.35,4.10,3.59,3.07,3.47,3.52,2.92,2.94,3.41,3.27,2.81,3.15,3.47,3.22,3.08,3.53,3.81,3.45,3.71,4.29,4.53,4.15,4.61,4.37,4.75,4.39,4.91,4.90,4.22,4.56,5.13,4.64,4.20,4.90,5.31,4.58,4.72,5.60,5.52,5.00,5.49,6.21,5.79,5.38,6.27,7.02,7.56,7.39,6.24,6.37,7.30,6.29,5.87,6.52,6.98,6.33,5.90,6.56,6.54,5.89,5.85,6.66,6.22,5.69,6.03,6.64,6.14,5.77,7.08],[31.28,31.30,31.17,31.11,31.06,31.04,30.90,30.79,30.87,30.69,30.62,30.66,30.39,30.23,30.08,29.95,29.75,28.98,29.44,28.73,28.95,28.98,29.38,29.50,29.56,29.95,29.76,29.88,29.63,29.21,28.83,29.31,29.32,28.80,28.83,29.13,28.79,28.63,29.12,28.93,28.87,28.55,28.46,28.64,28.70,28.46,28.55,28.53,28.24,28.56,28.76,28.65,28.51,28.75,28.94,28.80,29.25,29.11,29.62,28.79,29.44,29.46,28.85,28.93,29.55,29.05,28.61,29.42,29.57,28.92,29.02,29.54,29.54,29.22,29.61,29.90,29.55,29.56,30.03,29.96,29.65,30.06,30.02,30.14,30.01,29.63,30.00,29.67,29.53,28.79,29.02,29.53,29.17,28.56,29.33,29.80,29.25,29.08,29.42,29.80,29.71,29.95,29.89,29.79,29.72,29.92,29.74,29.47,29.85,29.77,29.32,29.74,29.56,29.21,29.39,29.69,29.54,29.65,29.47,29.60,29.49,29.45,28.94,29.01,29.10,28.84,28.56,29.13,29.02,28.07,28.50,27.81,27.94,28.35,28.80,28.50,29.22,28.15,28.07,28.66,28.05,28.39,27.78,28.41,28.73,27.91,27.58,28.46,28.38,27.77,28.39,28.87,28.86,28.35,28.73,28.61,28.04,28.06,28.66,28.47,27.71,28.08,28.45,28.36,27.55,28.18,28.48,28.33,27.60,28.26,27.74,27.45,27.10,27.88,27.75,26.92,27.62,27.86,27.53,27.11,27.52,27.98,26.92,26.96,27.88,27.73,26.97,27.52,27.77,27.22,27.27,27.20,27.91,27.21,28.05,27.81,27.65,27.42,26.66,26.41,26.82,26.62,25.84,26.72,26.79,26.43,26.41,26.45,26.68,26.20,26.11,26.70,26.50,26.21,26.53,27.00,26.64,25.89,27.02,27.22,26.62,26.74,27.08,27.14,26.81,27.42,27.83,27.42,27.00,27.85,27.86,27.54,27.23,27.20,27.32,27.09,26.39,27.02,26.95,26.90,26.01,26.76,26.49,26.21,26.05,26.47,25.96,26.58,26.97,27.10,26.93,27.82,27.45,26.92,27.46,27.93,27.28,27.09,27.95,27.90,27.22,27.51,28.16,27.76,27.20,28.04,28.09,27.49,27.61,28.40,28.22,28.23,28.12,28.41,28.38,27.92,28.26,28.36,27.90,27.38,28.36,28.25,27.73,27.83,28.25,27.98,27.35,27.69,28.47,28.21,27.96,28.26,27.83,27.18,27.08,27.01,26.67,27.34,27.69,26.87,27.30,27.54,28.15,27.53,28.37,28.42,27.82,27.51,27.62,27.44,27.27,26.84,26.94,26.64,26.09,26.73,25.70,25.43,26.40,25.76,26.11,26.21,25.92,26.69,26.64,27.32,27.25,26.66,27.18,27.38,27.42,26.80,27.40,27.66,27.48,28.34,28.25,27.59,28.04,28.62,28.05,27.89,28.76,28.49,28.20,28.18,27.79,27.88,27.35,27.38,27.23,27.42,26.80,26.75,25.93,26.69,26.92,26.49,25.88,26.36,26.54,26.03,26.24,26.40,26.75,26.43,26.89,27.27,27.09,27.31,27.35,27.30,27.24,27.71,28.06,27.07,27.89,28.69,28.31,27.86,28.72,28.91,28.05,28.28,29.20,29.02,29.07,29.12,28.47,28.30,28.96,28.34,27.98,28.33,28.22,27.89,27.87,28.19,28.41,27.70,27.81,28.09,27.77,27.27,27.66,27.87,27.04,27.18,28.04,27.15,26.53,27.05,27.60,26.93,26.70,27.15,27.60,26.52,27.06,27.73,27.44,27.78,27.04,27.91,28.09,27.35,27.42,27.91,27.66,27.44,27.84,28.02,27.68,27.66,28.16,28.11,28.06,27.76,28.62,28.64,28.00,28.67,28.26,28.64,28.02,27.88,27.78,27.67,27.50,27.62,27.55,27.10,26.94,27.10,26.58,26.17,26.64,26.40,25.64,25.63,26.35,26.34,25.83,26.35,26.78,27.01,26.36,26.25,26.71,26.40,25.59,26.10,26.57,26.18,25.86,26.63,26.68,26.71,26.91,27.13,27.26,27.11,27.43,27.77,27.76,27.88,27.95,28.07,28.39,28.67,28.87,28.91,28.29,28.91,28.43,28.04,28.45,28.72,27.89,27.74,28.29,28.28,27.65,27.20,27.55,27.66,27.31,26.59,27.61,27.99,27.54,27.48,28.56,28.24,29.04,28.85,28.92,29.50,29.65,29.01,29.75,29.48,29.37,30.03,29.72,29.79,29.81,29.81,29.23,29.21,29.62,29.15,29.67,29.63,29.51,28.98,29.18,29.36,29.13,28.87,28.70,28.44,28.86,28.75,28.69,28.51,28.71,28.55,28.28,28.54,28.58,28.39,28.25,28.70,28.69,28.36,28.71,29.07,29.08,29.15,29.37,29.26,29.15,28.63,28.96,29.14,28.42,28.78,29.08,29.10,28.70,28.95,29.29,28.85,28.88,29.30,29.03,28.98,29.29,29.38,28.89,28.88,29.52,29.75,29.85,29.92,29.44,29.87,29.96,29.40,29.35,29.94,29.90,29.54,29.66,29.86,29.51,29.43,29.56,29.73,29.52,29.42,29.65,29.71,29.49,29.59,29.62,31.00,30.85,30.58,30.40,29.84,29.92,28.98,28.41,28.19,27.19,25.90,24.87,23.06,22.49,22.06,20.73,18.17,18.66,17.37,15.91,15.20,14.71,14.26,14.48,13.10,11.73,11.04,10.40,10.16,9.19,9.48,10.05,9.03,8.72,9.17,9.18,8.57,8.23,8.60,9.08,8.13,7.71,8.57,8.44,7.49,7.79,8.33,7.78,7.27,7.58,8.40,7.47,6.69,7.74,8.80,7.01,8.40,9.33,9.15,8.55,9.67,9.62,8.57,9.20,10.11,9.38,8.81,9.95,10.60,9.38,9.56,10.67,10.74,9.99,10.34,11.01,10.52,9.97,11.07,11.47,10.64,11.62,11.26,11.71,10.91,10.66,10.57,10.26,9.39,8.93,8.78,10.05,9.84,8.95,9.43,10.61,9.84,9.19,10.58,11.08,10.78,11.42,12.11,11.98,10.94,10.94,10.61,10.30,10.19,10.07,9.20,10.29,10.03,9.49,10.32,10.69,9.75,10.18,9.68,9.07,9.42,10.00,8.12,8.15,9.15,8.26,6.99,7.61,7.85,6.38,6.50,5.42,5.94,6.65,7.47,7.17,7.88,7.01,6.94,7.60,7.53,8.08,7.96,8.62,8.37,7.48,7.99,8.77,8.27,8.08,8.77,9.23,9.10,8.31,8.48,8.46,7.66,7.91,7.56,7.51,6.99,7.30,7.44,6.74,5.83,6.60,6.82,6.05,5.64,5.78,5.34,5.83,5.58,6.47,6.20,5.48,6.05,6.58,6.07,5.97,6.50,6.58,6.10,6.19,7.02,6.77,6.68,6.95,7.62,7.26,7.26,7.83,8.61,8.45,9.59,8.42,8.01,7.72,7.73,7.33,7.10,6.61,6.37,6.38,6.13,5.87,5.19,5.47,5.30,4.63,4.72,4.93,4.65,3.89,4.43,4.63,3.77,3.97,4.49,4.60,4.08,4.42,4.65,4.29,4.30,4.91,5.01,4.84,4.48,5.07,5.31,4.93,4.22,4.31,4.77,4.19,3.77,4.34,4.50,3.81,3.81,4.50,4.44,4.05,4.60,4.95,4.85,5.58,5.44,6.23,5.72,6.40,5.98,5.24,5.68,6.37,5.45,5.09,5.94,5.97,5.01,5.28,5.95,5.52,4.77,5.61,5.91,5.31,5.11,6.04,5.95,6.48,6.00,6.81,6.75,5.73,5.93,6.74,6.38,5.70,6.32,6.70,5.99,5.88,6.73,6.49,5.76,6.19,7.08,6.67,6.36,7.04,6.62,5.70,5.46,6.10,5.46,5.63,6.57,6.14,5.48,6.05,6.76,6.05,6.67,6.49,5.86,5.82,5.87,5.35,5.05,5.37,5.23,4.79,4.38,4.93,4.78,4.49,5.16,5.49,5.02,5.51,6.27,6.69,5.44,6.00,5.60,5.11,5.69,6.21,5.97,5.51,5.69,6.48,6.50,7.07,6.92,6.08,6.37,7.09,6.39,6.16,6.57,6.90,6.32,5.88,5.52,5.88,5.72,5.25,5.04,5.43,4.99,4.47,4.87,4.88,4.26,4.11,4.58,4.49,3.89,3.92,3.25,3.26,2.51,3.06,2.82,3.01,3.48,3.59,3.55,3.91,4.14,4.22,4.45,4.63,5.24,5.12,5.31,5.65,5.76,5.87,6.06,6.24,6.55,6.65,7.51,7.18,6.55,6.73,6.88,6.30,5.83,6.16,5.67,5.26,4.98,5.20,4.79,4.43,4.23,4.10,3.59,3.27,3.38,3.03,2.34,2.43,2.48,2.20,1.71,2.05,2.20,1.72,1.29,2.04,2.01,1.52,1.82,2.41,2.34,2.16,2.02,2.60,2.50,1.98,2.35,2.86,2.50,2.32,2.95,3.11,2.95,2.97,3.23,3.44,3.36,3.51,3.94,4.26,3.57,3.79,3.63,3.51,3.30,3.07,3.07,2.98,2.70,2.54,2.39,2.15,2.03,1.79,1.64,1.45,1.30,1.33,1.26,0.84,0.76,0.95,1.20,1.80,2.15,2.39,1.87,1.41,2.10,2.11,1.35,1.57,2.08,2.09,1.73,1.96,2.41,2.37,2.28,2.60,2.85,2.93,3.01,3.20,3.47,3.50,3.78,4.00,4.34,4.60,4.52,4.43,4.19,4.71,4.10,3.64,4.19,4.17,3.43,3.51,4.07,4.09,3.90,3.49,3.56,3.46,3.05,2.55,3.16,3.34,3.00,2.83,3.55,3.49,3.98,4.12,4.65,5.12,5.22,4.73,5.60,5.27,5.02,5.94,6.04,5.70,6.37,6.02,5.22,5.47,5.99,5.45,6.17,6.57,5.94,5.13,5.51,5.69,4.81,4.54,3.95,3.56,3.96,3.86,3.35,3.47,3.97,3.64,3.26,3.67,3.92,3.53,3.47,4.15,4.18,3.82,4.24,4.75,4.93,4.52,4.93,4.61,5.05,4.58,5.11,5.03,4.43,4.75,5.28,4.83,4.55,5.17,5.48,4.95,5.03,5.81,5.79,5.32,5.78,6.48,6.12,5.69,6.59,7.48,8.09,7.95,6.71,6.99,7.90,6.71,6.32,7.21,7.56,6.78,6.48,7.21,7.02,6.33,6.40,7.10,6.65,6.00,6.51,7.00,6.37,6.02,7.34],[31.37,31.33,31.23,31.16,31.05,31.03,30.90,30.73,30.81,30.63,30.57,30.60,30.28,30.11,30.00,29.86,29.76,29.01,29.60,28.74,28.89,28.94,29.37,29.54,29.62,29.89,29.75,29.82,29.78,29.34,29.36,29.57,29.39,29.08,29.15,28.99,28.87,28.70,29.12,28.97,28.80,28.48,28.75,28.80,28.55,28.49,28.73,28.58,28.26,28.77,29.02,28.68,28.61,28.98,29.25,28.88,29.30,29.28,29.44,28.92,29.34,29.47,29.02,29.13,29.37,29.30,28.83,29.49,29.47,29.26,29.30,29.42,29.53,29.51,29.68,29.84,29.60,29.65,29.97,29.93,29.61,30.05,29.92,30.14,30.00,29.67,29.81,29.54,29.50,29.13,29.19,29.35,29.48,29.14,29.49,29.58,29.47,29.40,29.57,29.72,29.78,30.01,29.91,29.78,29.70,29.82,29.70,29.58,29.81,29.73,29.47,29.75,29.64,29.52,29.57,29.66,29.48,29.62,29.36,29.44,29.21,29.26,29.06,28.95,29.23,29.13,28.65,29.04,29.21,28.30,28.70,27.77,28.04,28.40,28.69,28.48,28.90,28.15,28.00,28.53,28.09,28.48,27.88,28.51,28.76,27.70,27.78,28.70,28.50,28.00,28.60,28.98,29.01,28.36,28.81,28.82,28.08,27.88,28.59,28.48,27.70,27.89,28.54,28.25,27.46,28.08,28.60,28.08,27.46,28.26,27.71,27.39,27.39,28.07,27.79,27.23,27.76,27.82,27.37,27.36,27.64,27.93,26.86,27.23,27.84,27.93,27.13,27.56,27.85,27.26,27.37,27.66,28.12,27.62,28.22,27.91,27.93,27.77,27.11,27.00,27.12,27.01,26.45,26.83,27.03,26.60,26.11,26.32,26.72,26.09,25.97,26.94,26.49,26.20,26.55,26.74,26.51,26.15,27.08,27.32,26.46,26.92,27.64,27.25,26.77,27.66,27.81,27.65,27.24,27.77,27.85,27.47,27.25,27.09,27.54,27.07,26.26,27.05,26.94,26.83,26.17,26.98,26.90,26.79,26.46,27.07,26.50,26.96,27.22,27.16,27.11,27.65,27.52,27.00,27.73,27.85,27.34,27.08,27.93,27.98,27.20,27.44,28.13,27.70,27.46,28.27,28.23,27.54,27.82,28.69,28.17,28.51,28.28,28.70,28.49,28.07,28.21,28.42,28.08,27.73,28.41,28.28,27.75,27.95,28.29,28.12,27.66,27.90,28.50,28.41,28.16,28.22,27.80,27.60,27.45,27.42,26.65,27.69,27.71,26.80,27.71,27.78,28.15,27.57,28.23,28.47,27.99,27.61,27.69,27.67,27.11,26.82,27.25,26.96,25.94,26.63,25.24,25.81,26.71,26.07,26.31,26.46,25.82,26.38,26.43,27.06,26.59,26.86,26.80,27.04,27.42,27.23,27.43,26.90,27.45,27.80,27.91,27.82,28.04,28.13,27.94,28.01,28.17,28.05,27.96,28.07,27.85,27.84,27.62,27.59,27.54,27.57,27.34,26.97,26.72,27.33,26.89,26.66,26.76,26.50,26.42,26.34,26.38,26.33,26.46,26.32,26.74,26.79,26.92,27.22,27.09,27.10,27.42,27.72,27.80,27.46,28.08,28.36,28.08,28.06,28.32,28.20,28.03,28.23,28.82,28.64,28.69,28.65,28.23,27.92,28.37,28.07,27.91,27.89,27.76,28.06,27.64,27.71,28.22,27.89,27.65,28.00,27.92,27.12,27.54,27.72,27.04,27.26,27.85,27.09,26.67,27.39,27.61,27.05,26.63,27.24,27.50,26.95,27.13,27.67,27.50,27.86,27.32,27.71,28.02,27.38,27.78,28.13,27.79,27.50,28.03,28.08,27.76,27.58,28.31,28.35,28.23,27.95,28.66,28.66,28.11,28.73,28.44,28.59,28.12,28.13,28.13,27.51,27.23,27.71,27.62,26.92,26.83,27.15,26.47,26.35,26.74,26.39,25.61,25.84,26.20,26.30,25.93,26.33,26.95,26.92,26.33,26.54,26.79,26.64,25.59,26.26,26.29,26.08,25.96,26.44,26.39,26.48,26.72,26.78,26.98,27.12,27.39,27.93,27.55,27.75,28.15,28.21,28.38,28.72,28.71,28.86,28.32,28.71,28.34,27.98,28.31,28.33,27.96,27.90,28.30,28.19,27.58,26.96,27.31,27.61,27.36,26.44,27.55,28.06,27.32,27.41,28.27,28.13,28.82,28.64,28.98,29.26,29.50,29.14,29.73,29.33,29.38,29.99,29.56,29.72,29.65,29.65,29.14,29.16,29.57,29.11,29.52,29.55,29.37,29.07,29.18,29.34,29.13,28.79,28.48,28.43,28.66,28.65,28.56,28.50,28.79,28.69,28.63,28.74,28.92,28.60,28.73,28.81,28.67,28.54,28.88,29.06,29.28,29.12,29.35,29.19,29.07,28.55,28.69,28.99,28.48,28.60,28.93,29.03,28.67,28.76,29.19,29.25,28.88,29.03,29.31,29.20,29.02,29.30,29.34,29.08,29.60,29.75,29.66,29.85,29.30,29.69,29.92,29.58,29.54,29.91,29.79,29.54,29.71,29.96,29.50,29.38,29.53,29.68,29.49,29.46,29.68,29.72,29.34,29.67,29.47,31.09,30.87,30.51,30.31,29.89,29.74,28.83,28.44,28.02,27.11,25.93,25.31,23.21,22.96,22.48,21.09,18.66,18.83,17.41,15.96,15.74,15.03,14.70,15.06,14.06,13.40,12.77,12.25,12.15,10.88,10.90,11.83,10.89,10.19,10.76,10.91,10.17,9.82,10.09,10.52,9.48,9.15,9.92,9.81,8.75,9.21,9.58,8.85,8.42,8.75,9.60,8.50,7.80,8.97,9.83,7.97,9.57,10.31,10.34,9.33,10.88,10.97,9.67,10.47,11.33,10.58,10.15,11.48,11.94,10.60,10.94,12.29,12.47,11.33,12.16,12.97,12.63,12.19,13.09,13.58,12.72,13.86,13.45,13.63,12.93,12.86,12.54,12.11,11.12,10.26,10.18,11.79,11.26,10.07,10.82,12.35,11.36,10.36,12.14,12.66,12.30,13.35,13.54,13.11,12.43,12.36,11.94,11.33,11.38,11.25,10.28,11.70,11.56,10.72,12.23,12.42,11.52,11.91,11.54,10.62,10.97,11.45,9.42,9.30,10.36,9.62,8.09,8.78,9.03,7.68,7.70,6.73,7.20,7.85,8.60,8.02,8.79,8.02,8.05,8.55,8.61,9.06,8.69,9.62,9.48,8.60,9.06,9.84,9.23,9.13,9.93,10.59,10.38,9.50,9.66,9.61,8.97,9.08,8.72,8.63,7.96,8.59,8.56,7.98,6.89,7.63,7.90,7.04,6.41,7.00,6.36,6.61,6.42,7.60,7.39,6.29,7.01,7.79,6.69,6.68,7.51,7.41,6.76,7.23,7.94,7.60,7.23,7.96,8.39,8.21,8.08,8.79,9.60,9.26,10.35,9.10,8.77,8.40,8.22,7.95,7.77,7.29,6.74,6.84,6.98,6.35,5.70,6.41,6.16,5.36,5.30,5.70,5.30,4.45,5.21,5.28,4.73,4.68,5.50,5.32,4.80,5.23,5.78,5.38,5.35,6.26,6.51,6.12,5.89,6.78,6.88,6.62,5.63,5.59,6.27,5.52,4.73,5.41,5.79,4.76,4.68,5.53,5.43,4.64,5.18,5.88,5.52,6.51,6.59,7.55,7.09,8.11,7.32,6.31,7.19,7.87,6.62,6.31,7.57,7.37,6.18,6.51,7.58,6.68,5.90,7.07,7.53,6.66,6.24,7.74,7.51,8.25,7.46,8.36,8.41,7.05,7.23,8.27,7.92,6.76,7.52,8.12,7.05,6.88,7.90,7.84,6.82,7.25,8.60,8.01,7.38,8.19,7.85,6.81,6.18,6.75,6.06,6.55,7.25,6.54,6.26,7.02,7.58,6.87,7.61,7.63,6.89,6.62,6.87,6.38,5.85,6.04,6.09,5.49,5.01,5.63,5.15,4.92,5.76,5.73,5.50,6.44,6.83,7.53,6.52,7.36,6.69,6.19,7.00,7.70,7.53,6.89,7.26,8.02,8.11,8.84,8.75,7.65,8.31,9.00,8.18,7.66,8.58,8.85,8.31,7.69,7.37,7.79,7.24,6.62,6.52,7.05,6.15,5.47,6.04,6.13,5.25,4.84,5.38,5.27,4.39,4.41,3.59,3.81,3.27,3.92,3.79,3.78,4.34,4.70,4.50,4.91,5.38,5.50,5.54,5.90,6.60,6.58,6.74,7.17,7.49,7.46,7.72,8.25,8.52,8.44,9.42,9.00,8.34,8.47,8.71,8.12,7.47,7.99,7.37,6.65,6.05,6.47,6.19,5.52,5.23,5.12,4.61,4.15,4.32,3.82,3.21,3.15,3.43,2.79,2.13,2.83,2.76,2.12,1.63,2.80,2.62,1.89,2.30,3.11,3.11,2.88,2.64,3.50,3.27,2.73,3.14,3.68,3.24,3.04,3.70,3.82,3.57,3.63,4.14,4.24,4.13,4.39,4.86,5.44,4.56,4.98,4.68,4.66,4.24,3.99,4.00,3.88,3.53,3.33,3.33,3.07,2.70,2.39,2.57,1.92,1.69,1.86,1.89,1.35,0.91,0.76,1.06,1.48,2.33,2.55,1.86,1.66,2.56,2.64,1.82,1.92,2.81,3.02,2.66,2.70,3.43,3.55,3.21,3.48,4.02,3.94,3.90,4.38,4.72,4.63,4.87,5.59,5.85,6.01,5.96,5.81,5.32,6.06,5.14,4.60,5.63,5.48,4.44,4.73,5.62,5.53,5.22,4.66,4.71,4.60,3.99,3.36,3.99,4.34,3.68,3.59,4.23,4.15,4.70,4.78,5.56,6.10,6.49,5.70,6.79,6.31,6.31,7.22,7.29,7.08,7.60,7.22,6.39,6.62,7.18,6.43,7.38,7.78,7.03,6.15,6.59,6.93,5.91,5.57,4.97,4.59,5.03,4.95,4.32,4.42,5.06,4.68,4.17,4.68,5.00,4.58,4.44,5.17,5.22,4.67,5.15,5.80,5.74,5.31,5.69,5.43,5.51,5.10,5.65,5.71,5.11,5.51,5.99,5.69,5.27,5.99,6.41,5.75,5.91,6.74,6.69,6.18,6.60,7.38,7.05,6.72,7.47,8.71,9.42,9.38,7.83,8.29,9.41,7.84,7.34,8.69,8.92,7.98,7.59,8.49,8.30,7.27,7.40,8.23,7.75,6.95,7.48,7.89,7.37,7.04,8.22],[31.36,31.28,31.19,31.13,31.05,30.95,30.81,30.68,30.72,30.52,30.46,30.52,30.09,29.90,29.79,29.54,29.36,28.45,29.11,28.13,28.60,28.63,28.91,29.01,29.07,29.57,29.56,29.70,29.63,29.20,29.23,29.41,29.25,28.95,28.96,28.82,28.66,28.59,28.91,28.76,28.60,28.37,28.60,28.58,28.45,28.33,28.63,28.40,28.01,28.67,28.82,28.41,28.39,28.83,28.97,28.75,29.08,28.98,29.19,28.57,29.17,29.23,28.89,28.89,29.36,29.22,28.71,29.35,29.51,29.15,29.18,29.44,29.49,29.41,29.54,29.76,29.48,29.46,29.86,29.85,29.56,29.92,29.84,30.00,29.85,29.59,29.80,29.54,29.43,29.13,29.12,29.45,29.41,28.93,29.38,29.63,29.43,29.35,29.54,29.65,29.58,29.71,29.59,29.72,29.66,29.72,29.38,29.44,29.55,29.51,29.30,29.58,29.44,29.39,29.47,29.55,29.48,29.50,29.23,29.32,29.26,29.33,28.91,28.98,29.28,28.88,28.49,28.90,28.99,28.14,28.32,27.49,27.60,27.96,28.32,28.17,28.62,27.95,27.77,28.25,27.81,28.24,27.55,28.31,28.52,27.68,27.76,28.43,28.23,27.82,28.35,28.77,28.81,28.25,28.64,28.50,27.79,27.78,28.35,28.31,27.53,27.89,28.33,28.19,27.40,28.00,28.31,27.99,27.33,28.14,27.62,27.25,27.17,27.84,27.73,26.88,27.56,27.78,27.35,27.05,27.48,27.69,26.82,27.09,27.68,27.46,27.00,27.54,27.67,27.03,27.28,27.47,27.90,27.21,27.85,27.65,27.73,27.22,26.60,26.50,26.82,26.67,26.10,26.77,26.70,26.12,26.05,26.29,26.55,26.07,25.65,26.71,26.32,26.08,26.31,26.59,26.18,25.95,26.93,27.14,26.42,26.78,27.67,27.21,26.85,27.57,27.82,27.54,27.38,27.71,27.83,27.56,27.33,27.26,27.38,27.14,26.29,26.93,26.73,26.95,26.15,26.88,26.73,26.55,26.15,26.84,26.26,26.58,27.21,26.85,26.87,27.29,27.32,26.99,27.49,27.78,27.23,27.10,27.69,27.83,27.08,27.52,27.99,27.61,27.29,28.08,28.12,27.59,27.85,28.49,28.11,28.42,28.03,28.59,28.41,27.83,27.99,28.28,27.91,27.35,28.17,28.08,27.45,27.67,28.12,27.82,27.52,27.64,28.25,28.10,28.04,28.10,27.58,27.49,27.39,27.30,26.41,27.50,27.55,26.90,27.30,27.59,27.91,27.21,28.05,28.24,27.71,27.41,27.55,27.43,26.79,26.56,27.12,26.76,25.74,26.69,25.52,25.47,26.72,25.97,26.01,26.09,25.77,26.37,26.55,26.98,26.73,26.68,26.82,26.84,27.25,27.00,27.45,27.03,27.28,27.66,27.90,27.68,28.04,28.18,27.92,27.78,28.37,28.07,27.90,28.14,27.90,27.71,27.23,27.57,27.37,27.40,26.90,26.82,26.21,26.79,26.63,26.56,26.33,26.02,26.31,25.97,26.05,26.46,26.58,26.36,26.82,27.26,26.97,27.23,27.49,27.30,27.47,27.82,27.98,27.27,28.14,28.48,28.20,27.84,28.40,28.46,27.96,28.18,28.90,28.73,28.80,28.71,28.13,27.87,28.44,28.06,27.65,27.78,27.81,28.01,27.63,27.83,28.23,27.79,27.60,27.91,27.90,27.22,27.52,27.81,26.91,27.16,27.80,26.93,26.41,27.12,27.43,26.70,26.42,26.99,27.22,26.37,26.77,27.45,27.28,27.61,26.73,27.16,27.62,26.97,27.45,27.73,27.39,27.28,27.55,27.68,27.51,27.42,27.81,28.10,28.10,27.73,28.38,28.57,27.83,28.48,28.18,28.39,27.94,27.64,27.77,27.32,26.93,27.22,27.26,26.57,26.65,26.72,26.16,25.83,26.39,25.81,25.43,25.93,26.03,25.89,25.55,26.10,26.67,26.74,25.67,26.32,26.82,26.42,25.44,25.63,26.38,25.93,25.55,26.22,26.53,26.33,26.41,26.95,27.03,26.73,27.08,27.80,27.54,27.75,27.97,28.00,28.06,28.36,28.56,28.59,28.16,28.66,28.39,27.83,28.34,28.56,27.78,27.86,28.20,28.11,27.62,27.27,27.41,27.67,27.29,26.60,27.68,28.04,27.19,27.37,28.30,28.15,28.69,28.47,28.75,29.23,29.45,28.94,29.64,29.33,29.25,29.91,29.42,29.52,29.57,29.55,28.83,28.62,29.29,28.50,29.27,29.26,29.06,28.69,28.82,29.00,28.70,28.54,28.36,28.02,28.52,28.31,28.11,28.04,28.35,28.16,28.29,28.31,28.24,28.01,28.01,28.44,28.16,28.02,28.87,28.94,29.06,28.89,29.19,28.77,28.82,28.35,28.63,28.85,28.05,28.46,28.64,28.58,28.35,28.51,28.89,28.69,28.59,28.69,28.62,28.82,28.79,28.89,28.89,28.77,29.03,29.42,29.30,29.54,29.07,29.47,29.71,29.27,29.08,29.72,29.67,29.24,29.30,29.72,29.42,28.97,29.16,29.52,29.22,29.17,29.44,29.52,29.12,29.39,29.07,30.98,30.74,30.36,30.17,29.59,29.75,28.79,28.31,28.10,27.09,25.65,24.63,22.62,22.20,21.77,20.67,18.14,18.43,17.13,15.42,15.41,14.79,14.37,14.56,13.75,12.73,11.98,11.31,11.52,10.18,10.26,11.28,10.41,9.68,10.16,10.35,9.72,9.39,9.55,10.00,8.90,8.63,9.36,9.16,8.14,8.66,8.99,8.36,7.87,8.29,8.93,7.88,7.35,8.35,9.13,7.63,8.80,9.48,9.47,8.84,10.04,9.92,8.98,9.74,10.38,9.68,9.36,10.65,10.86,9.80,10.33,11.41,11.44,10.65,11.29,12.13,11.63,11.36,12.38,12.77,11.97,12.83,12.67,12.77,12.06,11.93,11.68,11.19,10.19,9.69,9.40,10.74,10.47,9.34,9.83,11.04,10.33,9.77,11.04,11.41,11.16,12.32,12.37,12.11,11.21,11.16,10.84,10.41,10.25,10.19,9.53,10.64,10.49,9.81,11.09,10.96,10.32,10.68,10.43,9.57,9.93,10.23,8.81,8.51,9.46,8.83,7.67,8.12,8.36,7.21,7.45,6.54,6.74,7.25,8.01,7.40,8.17,7.46,7.26,8.04,7.95,8.39,7.96,8.82,8.65,7.67,8.31,9.14,8.46,8.42,9.28,9.81,9.82,8.85,8.93,8.99,8.09,8.28,8.18,7.96,7.51,7.84,8.06,7.17,6.50,7.26,7.50,6.69,6.30,6.76,6.34,6.54,6.33,7.29,7.02,6.32,6.77,7.26,6.58,6.48,7.10,7.01,6.48,6.84,7.54,7.21,6.83,7.45,7.91,7.62,7.48,8.16,8.94,8.63,9.62,8.37,8.04,7.62,7.66,7.46,7.05,6.71,6.31,6.32,6.40,5.86,5.37,5.97,5.66,4.79,4.89,5.53,5.01,4.28,5.01,5.26,4.52,4.39,5.20,5.14,4.84,5.13,5.84,5.47,5.26,6.00,6.35,6.02,5.69,6.44,6.52,6.21,5.39,5.40,5.75,5.23,4.73,5.24,5.26,4.48,4.47,5.37,5.12,4.33,4.93,5.55,5.24,5.95,6.02,6.76,6.32,7.43,6.52,5.82,6.56,7.19,6.04,5.89,7.04,6.79,5.90,6.23,7.02,6.37,5.79,6.66,7.06,6.45,6.17,7.32,7.21,7.90,7.23,8.16,8.05,6.81,7.01,7.97,7.35,6.55,7.15,7.67,6.64,6.56,7.46,7.18,6.30,6.82,8.03,7.28,6.74,7.52,7.14,6.19,5.92,6.42,5.86,6.20,6.93,6.47,6.01,6.64,7.32,6.63,7.46,7.31,6.76,6.35,6.47,6.10,5.85,5.97,5.82,5.50,4.89,5.29,4.92,4.77,5.47,5.59,5.26,5.87,6.18,6.67,5.75,6.45,5.73,5.32,5.80,6.55,6.41,5.75,6.06,6.87,7.03,7.86,7.74,6.62,7.25,8.07,7.25,6.83,7.65,8.00,7.50,6.85,6.63,7.00,6.48,5.76,5.78,6.12,5.43,4.97,5.33,5.39,4.78,4.53,5.02,4.80,3.93,3.88,3.10,3.39,3.06,3.69,3.54,3.44,3.89,4.31,4.27,4.37,4.82,5.05,4.97,5.15,5.86,5.93,5.93,6.36,6.68,6.58,6.84,7.27,7.60,7.54,8.38,8.04,7.34,7.39,7.62,7.12,6.37,6.75,6.17,5.63,5.08,5.43,5.38,4.66,4.54,4.66,4.11,3.48,3.82,3.72,2.94,2.90,3.33,2.93,2.30,2.75,3.02,2.51,1.95,2.89,2.82,2.14,2.48,3.26,3.17,2.73,2.49,3.27,3.27,2.71,3.14,3.57,3.35,3.21,3.66,3.98,3.80,3.80,4.27,4.53,4.39,4.49,5.10,5.46,4.70,5.16,4.73,4.81,4.44,4.10,3.93,3.85,3.57,3.41,3.21,2.91,2.80,2.42,2.30,2.11,1.90,1.84,1.96,1.44,1.33,0.96,0.77,0.95,1.54,1.75,1.54,1.46,2.23,2.34,1.67,2.05,2.65,2.88,2.49,2.68,3.28,3.30,3.08,3.55,3.93,3.91,4.11,4.58,4.80,4.84,5.12,5.57,5.78,5.89,5.97,5.75,5.39,5.94,5.26,4.91,5.61,5.44,4.63,4.85,5.53,5.28,5.08,4.65,4.40,4.53,4.05,3.41,4.06,4.35,4.00,3.74,4.45,4.47,4.98,5.05,5.57,6.22,6.44,5.82,6.70,6.26,6.07,6.98,6.89,6.75,7.23,6.89,6.17,6.38,6.98,6.16,7.09,7.44,6.81,5.92,6.50,6.70,5.66,5.20,4.64,4.23,4.85,4.69,4.06,4.38,5.05,4.58,4.14,4.76,5.04,4.61,4.62,5.22,5.30,4.83,5.32,5.82,5.85,5.49,5.87,5.63,5.90,5.41,6.04,5.94,5.30,5.60,6.23,5.74,5.29,6.04,6.49,5.71,5.79,6.76,6.64,6.18,6.61,7.30,6.99,6.64,7.46,8.40,9.10,8.96,7.59,7.97,9.13,7.86,7.04,8.28,8.45,7.52,7.38,8.10,7.88,7.00,7.06,7.90,7.30,6.72,7.24,7.51,7.19,6.90,8.05],[31.38,31.36,31.27,31.20,31.11,31.07,30.98,30.86,30.86,30.74,30.68,30.74,30.38,30.25,30.18,29.92,29.82,28.82,29.42,28.52,28.63,28.71,29.40,29.54,29.57,29.91,29.88,30.01,29.79,29.34,29.22,29.58,29.38,28.96,29.13,28.99,28.84,28.66,29.32,29.15,28.86,28.42,28.72,28.79,28.53,28.43,28.56,28.46,28.08,28.67,28.73,28.54,28.49,28.75,29.03,28.83,29.02,29.22,29.37,28.78,29.41,29.38,28.84,28.97,29.52,28.98,28.75,29.46,29.63,29.15,29.24,29.67,29.51,29.42,29.68,29.90,29.58,29.54,30.02,29.99,29.74,30.11,30.00,30.14,30.10,29.78,29.82,29.56,29.57,29.07,29.28,29.48,29.47,28.93,29.47,29.71,29.45,29.25,29.69,29.77,29.71,29.91,29.84,29.78,29.65,29.76,29.57,29.43,29.67,29.73,29.38,29.71,29.53,29.49,29.57,29.63,29.56,29.70,29.55,29.56,29.36,29.43,28.98,29.18,29.37,28.84,28.57,29.15,29.15,28.22,28.71,27.75,27.99,28.33,28.65,28.37,28.73,28.14,28.08,28.53,28.22,28.97,28.04,28.77,28.95,27.90,28.08,28.85,28.64,28.05,28.63,29.13,29.14,28.48,28.92,28.89,28.03,27.78,28.66,28.52,27.65,27.88,28.48,28.29,27.47,28.07,28.55,28.11,27.43,28.32,27.66,27.34,27.25,28.09,27.88,26.70,27.68,27.88,27.38,27.07,27.64,27.74,26.92,27.19,27.90,27.72,27.08,27.81,27.89,27.34,27.55,27.72,28.18,27.71,28.22,28.14,28.04,28.06,27.02,27.01,27.24,27.31,26.62,26.89,26.98,26.72,26.19,26.27,26.79,26.05,25.80,26.81,26.37,25.89,25.98,26.70,26.30,25.92,27.01,27.17,26.58,27.01,27.61,27.34,26.87,27.72,28.07,28.06,27.57,28.25,28.17,27.80,27.35,27.30,27.48,27.22,26.54,26.97,27.17,26.97,26.08,26.79,26.52,26.49,26.02,26.61,26.20,26.64,27.01,27.36,27.27,27.97,27.66,26.95,27.77,28.07,27.40,27.33,28.04,28.01,27.35,27.50,28.07,27.71,27.46,28.12,28.16,27.68,27.80,28.56,28.32,28.55,28.07,28.59,28.50,28.00,28.12,28.43,28.05,27.55,28.19,28.29,27.62,27.67,28.13,28.03,27.40,27.87,28.38,28.22,27.76,28.17,27.93,27.10,27.27,27.28,26.14,27.31,27.45,26.93,27.32,27.58,27.92,27.31,28.28,28.38,27.68,27.11,27.51,27.16,26.58,26.69,26.99,26.44,25.31,26.15,25.23,25.11,26.27,26.07,26.14,26.46,26.10,26.40,26.88,27.38,27.05,27.30,27.53,27.52,27.72,27.40,28.09,27.61,27.85,28.37,28.43,28.10,28.33,28.71,28.25,28.22,28.75,28.60,28.52,28.52,28.19,28.22,27.73,27.78,27.67,27.64,27.47,27.38,26.50,27.04,27.11,26.45,26.46,26.43,26.46,25.86,26.26,26.44,26.95,26.69,26.89,27.35,27.14,27.39,27.60,27.32,27.65,28.02,28.15,27.73,28.25,28.89,28.55,28.22,28.75,28.68,28.44,28.51,29.20,28.92,29.20,29.14,28.61,28.41,28.67,28.32,28.27,28.34,28.25,28.46,27.89,28.25,28.59,28.06,27.71,28.18,28.06,27.20,27.66,27.76,26.96,27.21,27.79,27.03,26.54,27.25,27.58,27.14,26.49,27.33,27.94,26.64,27.01,27.67,28.49,27.81,27.01,27.57,28.28,27.67,27.72,28.38,28.23,27.57,28.04,28.43,27.79,27.64,28.20,28.48,28.28,28.02,28.92,28.92,28.15,29.05,28.89,28.83,28.18,28.01,28.07,27.57,27.18,27.70,27.59,26.71,26.78,27.09,26.57,26.12,26.77,26.49,25.81,25.96,26.14,26.34,25.43,25.81,26.88,26.30,26.22,26.45,27.25,26.63,25.87,25.89,26.54,25.98,25.60,26.39,26.39,26.43,26.31,26.76,26.90,26.85,27.22,27.83,27.47,27.84,28.23,28.27,28.37,28.70,28.84,28.91,28.69,28.82,28.67,28.00,28.60,28.72,28.07,28.03,28.45,28.39,27.89,27.16,27.42,27.85,27.37,26.64,27.75,28.23,27.30,27.40,28.48,28.30,28.88,28.84,29.12,29.41,29.62,29.18,29.78,29.59,29.66,30.02,29.77,29.74,29.71,29.77,29.21,29.01,29.52,28.91,29.61,29.62,29.35,28.82,28.90,29.32,28.88,28.92,28.43,28.34,28.70,28.47,28.38,28.33,28.60,28.30,28.47,28.66,28.74,28.65,28.44,28.98,28.59,28.50,29.17,29.20,29.36,29.25,29.53,29.26,29.19,28.75,28.88,29.10,28.80,28.70,28.95,28.92,28.75,28.77,29.12,28.95,28.79,29.04,29.11,28.89,28.99,29.26,28.99,28.77,29.39,29.80,29.76,29.91,29.30,29.75,29.96,29.44,29.41,29.99,29.85,29.56,29.73,29.97,29.59,29.27,29.49,29.72,29.56,29.41,29.78,29.76,29.52,29.70,29.59,31.12,30.90,30.60,30.40,29.97,29.84,28.82,28.55,28.21,26.96,25.86,25.02,22.96,23.02,22.57,21.11,18.52,18.73,17.48,16.37,16.37,15.91,15.17,15.43,14.90,14.22,13.40,13.20,12.67,11.14,11.15,12.39,11.28,10.46,11.10,11.52,10.56,10.13,10.55,11.03,9.84,9.36,10.13,9.98,8.95,9.18,9.69,8.93,8.51,8.78,9.43,8.49,7.84,8.85,9.54,8.33,9.25,10.07,10.11,9.49,10.76,10.63,9.61,10.36,11.23,10.41,10.26,11.49,11.79,10.64,11.01,12.35,12.65,11.42,12.33,13.36,12.75,12.59,13.67,14.32,13.18,14.60,14.01,14.39,13.28,12.97,13.04,12.55,11.04,10.55,10.30,11.87,11.37,10.03,10.74,12.35,11.14,10.29,11.93,12.27,11.97,13.43,13.32,12.95,12.05,11.97,11.48,11.03,11.20,10.79,10.10,11.50,11.30,10.67,11.77,12.11,11.21,11.69,11.39,10.20,10.71,11.25,9.49,9.13,10.12,9.41,8.04,8.68,8.87,7.65,7.73,6.67,7.00,7.67,8.34,7.81,8.54,7.81,7.68,8.42,8.27,8.99,8.61,9.55,9.41,8.46,9.25,9.97,9.22,9.20,10.07,10.51,10.36,9.59,9.82,9.69,8.84,8.95,8.89,8.59,7.93,8.39,8.55,7.75,6.72,7.69,7.94,6.84,6.33,7.16,6.64,6.74,6.47,7.71,7.55,6.45,7.22,7.74,6.88,6.57,7.54,7.59,6.77,7.14,8.10,7.74,7.19,8.06,8.69,8.40,8.08,9.01,9.67,9.36,10.41,8.91,8.75,8.18,8.02,7.96,7.65,6.86,6.62,6.65,6.64,6.09,5.57,6.12,5.79,5.16,5.20,5.52,5.12,4.52,5.06,5.31,4.62,4.60,5.49,5.41,4.79,5.37,5.91,5.60,5.40,6.43,6.62,6.23,5.87,6.76,7.04,6.53,5.51,5.63,6.26,5.22,4.76,5.51,5.57,4.64,4.65,5.87,5.44,4.57,5.31,6.11,5.59,6.58,6.66,7.34,6.95,8.24,7.32,6.39,7.27,8.10,6.81,6.41,7.79,7.75,6.51,6.67,7.89,7.08,6.19,7.34,7.94,6.82,6.51,7.86,7.77,8.58,7.85,8.91,8.98,7.43,7.66,9.04,8.34,7.20,8.22,8.76,7.38,7.45,8.55,8.15,7.14,7.72,9.18,8.21,7.71,8.52,8.00,6.98,6.53,7.17,6.29,6.94,7.73,7.16,6.73,7.60,8.17,7.49,8.23,8.30,7.29,7.02,7.35,6.79,6.32,6.56,6.54,5.88,5.19,5.86,5.28,4.95,6.00,5.93,5.47,6.35,6.53,7.06,6.15,6.82,5.86,5.54,5.93,6.82,6.82,6.11,6.38,7.27,7.63,8.51,8.46,7.15,7.87,8.78,7.97,7.51,8.38,8.74,8.23,7.53,7.21,7.72,7.12,6.24,6.18,6.62,5.68,5.15,5.72,5.66,5.01,4.77,5.40,4.97,3.80,3.93,2.91,3.11,2.79,3.69,3.56,3.32,3.96,4.33,4.18,4.31,4.83,4.99,4.90,5.29,6.15,6.09,6.07,6.81,7.02,6.88,7.31,7.79,8.01,8.04,8.80,8.54,7.90,7.92,8.00,7.43,6.75,6.99,6.18,5.65,5.01,5.22,5.33,4.52,4.26,4.49,4.01,3.41,3.70,3.88,3.08,2.71,3.56,3.41,2.40,3.08,3.61,3.29,2.47,3.44,3.87,2.89,3.13,4.09,4.14,3.48,3.32,4.06,4.21,3.63,4.07,4.84,4.55,4.16,5.05,5.44,4.92,4.98,5.85,5.99,5.59,5.72,6.62,6.80,5.87,6.37,6.17,5.88,5.41,5.33,5.06,4.63,4.44,4.37,3.90,3.55,3.64,3.30,2.99,2.57,2.49,2.33,2.18,1.77,1.88,1.45,0.97,0.76,1.00,1.52,1.45,1.34,1.99,2.16,1.85,2.15,2.62,2.76,2.69,3.14,3.39,3.49,3.62,3.91,4.28,4.44,4.73,5.08,5.37,5.54,5.86,6.23,6.55,6.89,6.83,6.86,6.49,6.90,6.23,5.62,6.31,6.15,5.16,5.38,6.06,5.75,5.17,4.76,4.43,4.56,4.33,3.60,4.21,4.88,4.48,4.27,5.02,5.35,6.01,6.37,7.08,7.68,7.69,7.35,8.45,8.02,7.88,8.85,8.70,8.39,8.85,8.29,7.67,7.80,8.33,7.44,8.36,8.62,7.71,6.93,7.46,7.51,6.47,5.81,5.30,4.91,5.76,5.63,5.04,5.34,6.07,5.67,5.22,5.97,6.37,5.92,5.99,6.75,6.84,6.39,7.08,7.30,7.47,7.17,7.57,7.24,7.31,6.50,7.33,7.47,6.67,6.69,7.63,7.17,6.45,7.14,7.99,6.94,6.63,7.90,7.81,7.28,7.45,8.67,8.27,7.71,8.45,9.79,10.32,10.26,8.72,9.08,10.57,9.14,8.24,9.72,10.13,9.17,8.90,9.77,9.68,8.56,8.67,9.87,9.22,8.39,9.20,9.58,9.02,8.66,9.74],[31.37,31.36,31.27,31.22,31.10,31.12,31.00,30.87,30.93,30.81,30.72,30.77,30.38,30.26,30.20,29.92,29.85,29.03,29.63,28.79,28.87,28.85,29.59,29.68,29.74,30.05,29.95,30.07,29.81,29.55,29.32,29.48,29.49,29.06,29.11,29.02,29.03,28.78,29.41,29.17,28.92,28.61,28.75,28.86,28.65,28.64,28.78,28.67,28.35,28.91,28.99,28.74,28.65,28.99,29.29,28.97,29.34,29.31,29.57,28.84,29.72,29.58,29.04,29.09,29.69,29.42,28.82,29.56,29.68,29.23,29.29,29.66,29.54,29.43,29.67,29.82,29.52,29.49,29.98,29.92,29.75,30.12,29.97,30.17,30.13,29.68,29.92,29.73,29.76,29.19,29.39,29.65,29.49,29.01,29.54,29.81,29.55,29.44,29.74,29.84,29.85,30.10,29.99,29.83,29.82,29.92,29.74,29.55,29.79,29.82,29.43,29.79,29.69,29.53,29.66,29.72,29.65,29.73,29.63,29.72,29.47,29.62,29.17,29.23,29.41,29.07,28.79,29.20,29.18,28.42,28.72,27.86,28.01,28.28,28.93,28.46,29.08,28.28,28.03,28.93,28.25,28.90,27.94,28.70,29.08,27.86,28.10,28.80,28.69,27.95,28.57,29.05,29.02,28.45,28.94,28.85,27.91,27.87,28.59,28.58,27.71,28.01,28.59,28.47,27.56,28.31,28.65,28.30,27.59,28.41,27.93,27.52,27.34,28.19,28.09,27.14,27.80,28.04,27.65,27.03,27.85,27.89,27.04,27.27,27.96,27.75,27.20,27.73,27.86,27.43,27.53,27.72,28.21,27.84,28.40,28.15,28.02,28.01,27.32,27.13,27.41,27.51,26.75,26.89,27.24,26.95,26.47,26.34,26.98,26.26,25.78,27.04,26.71,26.49,26.80,27.19,26.89,26.39,27.43,27.61,27.01,27.14,27.99,27.71,27.33,28.08,28.32,28.11,28.07,28.48,28.56,28.27,27.85,27.56,27.80,27.55,26.78,27.48,27.38,27.47,26.43,27.03,26.58,26.75,26.20,27.08,26.80,27.33,27.43,27.84,27.59,28.41,27.81,26.98,28.07,28.45,27.57,27.51,28.45,28.37,27.59,27.87,28.51,28.03,27.71,28.54,28.57,28.05,28.17,28.88,28.50,28.73,28.39,28.86,28.82,28.24,28.42,28.76,28.37,27.61,28.60,28.62,27.83,28.08,28.25,28.17,27.76,28.04,28.41,28.27,28.24,28.44,28.07,27.63,27.28,27.41,26.71,27.44,27.28,26.74,27.57,28.04,28.00,27.27,28.48,28.68,28.00,27.53,27.91,27.61,27.19,26.94,27.35,27.14,26.15,26.53,25.84,25.91,26.62,26.75,26.87,27.14,26.66,27.20,27.64,28.10,27.93,27.55,28.35,28.33,28.21,28.17,28.41,28.53,28.36,28.95,28.94,28.54,28.86,29.06,28.76,28.52,29.30,28.98,28.90,28.88,28.67,28.59,27.97,28.17,28.13,28.00,27.85,27.45,26.79,27.49,27.48,27.13,26.90,27.28,27.02,26.23,26.36,26.79,27.12,27.11,27.25,27.65,27.48,27.72,27.95,27.65,27.92,28.26,28.35,27.96,28.63,29.11,28.88,28.66,29.19,29.22,28.73,28.92,29.53,29.33,29.45,29.53,29.04,28.95,29.41,28.83,28.56,28.98,28.80,28.68,28.51,28.76,28.82,28.28,28.06,28.50,28.27,27.65,27.90,28.20,27.38,27.56,27.86,27.35,26.77,27.53,27.88,27.30,27.03,27.86,28.20,27.46,27.66,28.56,28.31,27.86,27.23,27.97,28.27,27.72,27.80,28.30,28.16,27.47,27.93,28.29,28.00,27.76,28.53,28.66,28.43,28.31,29.10,29.22,28.38,29.20,29.02,29.02,28.32,28.15,28.20,27.76,27.37,27.77,27.66,27.06,26.95,27.11,26.73,26.32,26.74,26.46,25.63,26.35,26.42,26.15,25.72,26.06,26.55,26.86,26.15,26.36,27.13,26.45,25.68,26.28,26.89,26.54,26.34,26.48,27.05,26.80,26.69,27.10,27.31,27.04,27.36,28.11,27.67,27.96,28.27,28.24,28.27,28.88,29.06,29.18,28.72,29.17,28.78,28.28,28.70,28.96,28.31,28.24,28.63,28.80,28.16,27.50,27.79,28.02,27.59,26.91,28.00,28.55,27.49,27.69,28.82,28.61,29.26,29.08,29.35,29.71,29.79,29.45,30.05,29.82,29.86,30.31,29.97,30.11,30.09,30.12,29.52,29.30,29.87,29.06,29.82,29.84,29.66,29.18,29.28,29.58,29.11,29.11,28.85,28.55,29.02,28.88,28.64,28.59,28.92,28.81,28.50,28.94,29.04,28.66,28.64,29.22,28.96,28.76,29.31,29.59,29.44,29.53,29.64,29.51,29.44,29.04,29.35,29.37,28.81,29.07,29.34,29.36,28.82,29.18,29.51,29.15,28.95,29.44,29.37,29.12,29.30,29.51,29.31,29.12,29.64,29.97,29.89,30.00,29.63,29.96,30.10,29.61,29.50,30.17,30.04,29.76,29.94,30.14,29.76,29.44,29.64,29.92,29.87,29.67,29.84,29.91,29.77,29.84,29.79,31.07,30.91,30.46,30.36,29.91,29.91,29.02,28.59,28.42,27.26,26.01,25.13,23.11,22.64,22.38,21.51,19.23,18.99,18.57,16.88,17.08,16.73,16.18,16.49,15.76,14.92,14.44,14.24,13.66,12.38,12.63,13.61,12.61,11.67,12.55,12.86,11.72,11.18,11.83,12.43,11.05,10.46,11.52,11.44,10.06,10.22,10.99,10.04,9.34,9.87,10.64,9.39,8.47,9.66,10.67,9.20,10.10,11.14,11.33,10.76,12.02,11.85,10.75,11.84,12.62,11.92,11.55,13.00,13.23,12.20,12.61,13.85,13.81,13.09,13.88,14.84,14.01,13.86,15.00,15.42,14.11,15.82,14.96,15.34,14.16,14.17,13.97,13.36,12.18,11.64,11.07,12.77,12.61,11.19,11.73,13.28,12.36,11.52,12.83,13.19,12.91,14.19,14.06,13.86,12.74,12.73,12.37,11.80,12.00,11.55,10.84,12.24,11.92,11.57,12.62,12.79,11.69,12.41,11.90,11.11,11.30,12.04,10.39,9.89,11.10,10.39,8.65,9.06,9.38,7.98,8.12,7.00,7.27,8.25,8.81,8.67,9.24,8.42,8.40,9.06,9.12,9.79,9.57,10.51,10.52,9.40,10.19,11.17,10.43,10.12,11.25,11.91,11.52,10.68,11.07,10.98,9.83,10.17,9.94,9.64,8.78,9.31,9.59,8.64,7.29,8.37,8.70,7.54,6.78,7.57,6.71,7.10,6.99,8.44,8.41,7.05,7.82,8.78,8.00,7.32,8.48,8.65,7.72,7.97,9.09,8.73,7.98,8.93,9.66,9.18,9.08,9.96,10.55,9.99,11.04,9.75,9.64,9.01,8.93,8.83,8.39,7.67,7.21,7.27,7.16,6.62,6.06,6.51,6.26,5.43,5.65,5.97,5.32,4.78,5.53,5.60,4.73,4.85,5.92,5.51,4.73,5.62,6.17,5.44,5.35,6.67,6.68,6.15,5.73,6.85,7.58,6.75,5.50,5.92,6.63,5.53,4.85,5.92,5.92,4.96,5.16,6.11,5.76,5.21,5.71,6.56,5.86,7.08,6.91,7.38,7.12,8.38,7.61,6.72,7.53,8.54,7.30,6.84,8.24,8.38,7.03,7.24,8.58,8.02,6.64,7.87,8.70,7.50,6.94,8.21,8.13,9.19,8.59,9.90,9.77,8.39,8.66,9.85,9.16,8.36,9.28,9.54,8.34,8.50,9.26,8.85,7.84,8.72,9.77,8.76,8.44,8.84,8.25,7.39,7.11,7.74,7.02,7.57,8.30,7.62,7.46,8.48,8.90,8.22,9.08,9.07,8.20,7.61,8.15,7.56,6.80,7.07,7.10,6.18,5.65,6.32,5.76,5.65,6.40,6.69,5.97,6.75,7.18,7.95,6.26,7.03,6.01,5.63,6.28,7.01,6.93,6.33,6.65,7.62,7.89,9.21,9.18,7.41,8.36,9.64,8.31,7.69,9.17,9.53,8.85,8.15,7.71,8.04,7.25,6.53,6.56,6.74,5.98,5.60,6.03,5.88,5.10,4.92,5.51,5.09,4.31,4.67,3.44,3.57,2.87,3.96,3.48,3.38,4.15,4.56,4.20,4.37,5.17,5.20,5.20,5.57,6.24,6.17,6.25,6.87,7.34,7.19,7.55,8.23,8.43,8.47,9.34,9.24,8.41,8.34,8.56,7.74,6.91,7.35,6.71,6.01,5.45,5.87,5.74,4.90,4.65,4.75,4.05,3.56,3.76,3.75,2.88,2.62,3.49,3.23,2.29,2.84,3.62,3.12,2.59,3.65,3.86,3.30,3.58,4.28,4.44,4.02,3.77,4.47,4.55,3.79,4.26,4.83,4.66,4.16,4.97,5.24,4.69,4.57,5.60,5.69,5.20,5.49,6.27,6.48,5.68,6.06,5.96,5.78,5.37,5.09,4.88,4.63,4.34,4.29,4.13,3.80,3.50,3.43,3.29,2.64,2.73,2.88,2.53,1.94,2.24,2.03,1.32,0.98,0.77,1.05,1.32,1.39,1.87,2.16,1.87,2.09,2.46,2.69,2.77,2.84,3.29,3.53,3.51,3.79,4.13,4.50,4.42,4.84,5.31,5.47,5.57,6.09,6.53,6.83,6.65,6.66,6.14,6.59,5.87,5.37,6.13,5.84,4.90,5.15,5.83,5.65,5.03,4.57,4.35,4.44,4.09,3.36,4.04,4.66,4.21,4.02,4.86,5.13,5.70,6.11,6.83,7.54,7.59,7.05,8.19,7.91,7.77,8.80,9.06,8.73,9.32,8.61,7.66,8.15,8.71,7.75,8.82,9.24,8.19,7.29,8.08,7.92,6.90,6.43,5.91,5.34,6.05,5.92,5.23,5.44,6.19,5.77,5.24,5.88,6.42,5.84,5.77,6.64,6.76,6.12,6.77,7.41,7.58,7.09,7.57,7.29,7.51,6.67,7.49,7.71,6.76,7.06,7.95,7.40,6.76,7.64,8.28,7.45,7.30,8.64,8.37,7.81,8.33,9.50,9.01,8.58,9.49,10.59,11.60,11.26,9.47,9.81,11.46,9.91,8.72,10.45,10.89,9.84,9.24,10.40,10.43,8.97,9.20,10.33,9.68,8.74,9.61,9.96,9.37,8.87,9.96],[31.41,31.40,31.32,31.23,31.14,31.12,31.02,30.85,30.90,30.76,30.69,30.72,30.45,30.23,30.14,29.98,29.90,28.96,29.68,28.80,29.02,28.94,29.56,29.67,29.78,30.11,30.04,30.16,29.91,29.51,29.42,29.58,29.53,29.13,29.28,29.14,29.04,28.80,29.49,29.30,29.16,28.63,28.91,29.01,28.76,28.67,28.88,28.75,28.33,28.83,28.97,28.75,28.63,28.92,29.19,29.05,29.29,29.16,29.52,28.88,29.58,29.49,29.06,29.20,29.65,29.43,29.02,29.73,29.71,29.31,29.40,29.73,29.67,29.52,29.82,29.95,29.59,29.62,30.06,30.05,29.79,30.13,30.00,30.16,30.07,29.70,29.89,29.76,29.66,29.22,29.33,29.61,29.57,29.10,29.48,29.73,29.50,29.32,29.70,29.81,29.81,30.10,29.89,29.73,29.71,29.76,29.56,29.41,29.62,29.65,29.39,29.70,29.55,29.54,29.66,29.63,29.61,29.64,29.47,29.66,29.46,29.58,29.11,29.32,29.43,29.06,28.74,29.21,29.11,28.43,28.72,27.89,28.06,28.34,28.88,28.59,29.15,28.39,28.26,28.83,28.46,29.11,28.48,29.09,29.32,28.39,28.40,29.10,28.85,28.30,28.70,29.27,29.32,28.70,29.09,28.93,28.12,28.04,28.76,28.64,27.85,28.17,28.59,28.45,27.74,28.27,28.76,28.35,27.58,28.41,27.83,27.54,27.45,28.22,28.09,27.14,27.92,28.17,27.61,27.33,28.09,28.12,27.24,27.57,28.25,27.94,27.40,28.07,28.15,27.65,27.79,28.01,28.31,28.20,28.51,28.54,28.36,28.49,27.75,27.46,27.79,28.05,27.06,27.32,27.62,27.27,26.81,26.72,27.23,26.58,26.60,27.37,26.91,26.51,26.83,27.33,27.02,26.60,27.43,27.65,27.08,27.17,27.97,27.74,27.41,28.09,28.31,28.36,28.06,28.61,28.60,28.13,27.97,27.57,27.77,27.65,26.95,27.41,27.27,27.53,26.86,27.13,26.74,26.72,26.36,26.77,26.30,26.89,27.01,27.58,27.23,28.07,27.61,26.66,27.85,28.19,27.28,27.41,28.22,28.17,27.51,27.65,28.52,27.94,27.64,28.59,28.53,28.00,28.11,28.88,28.51,28.73,28.37,28.96,28.88,28.26,28.44,28.79,28.29,27.73,28.53,28.54,27.78,28.02,28.45,27.95,27.52,28.00,28.56,28.32,28.15,28.45,27.99,27.34,26.82,27.15,26.27,27.52,27.67,27.12,27.84,27.97,28.25,27.76,28.53,28.67,27.99,27.69,27.86,27.70,27.44,27.42,27.39,27.23,26.58,26.29,25.89,26.08,26.38,26.85,26.54,27.14,26.40,27.04,27.57,27.96,27.71,27.70,28.27,28.27,28.35,27.95,28.49,28.40,28.48,28.84,28.82,28.55,28.66,29.08,28.56,28.44,29.25,28.95,28.88,28.99,28.54,28.42,27.91,28.18,28.22,27.84,27.77,27.55,26.85,27.15,27.57,26.94,26.55,26.86,27.15,26.59,26.59,27.25,27.45,27.11,27.68,27.65,27.39,27.76,28.09,27.78,28.12,28.47,28.55,28.04,28.67,29.24,28.92,28.62,29.18,29.07,28.78,28.78,29.37,29.19,29.35,29.41,29.00,28.78,29.23,28.73,28.56,28.99,28.87,28.85,28.58,28.78,29.11,28.53,28.13,28.70,28.30,27.67,28.01,28.34,27.62,27.56,28.34,27.49,27.09,27.65,28.05,27.41,27.15,27.72,28.17,27.22,27.33,28.42,28.36,27.84,27.41,27.95,28.41,27.62,27.75,28.15,28.12,27.54,27.90,28.33,27.93,27.70,28.45,28.63,28.49,28.23,29.10,29.10,28.36,29.08,28.96,29.08,28.31,28.16,28.15,27.95,27.48,27.72,27.82,27.05,26.84,27.23,26.82,26.39,26.92,26.58,25.52,26.30,26.67,25.96,26.01,25.90,27.21,26.61,26.03,27.00,27.53,27.13,26.18,26.42,27.13,26.53,26.19,26.66,27.12,26.94,26.66,27.15,27.31,27.13,27.47,28.14,27.73,28.00,28.30,28.33,28.24,28.56,28.95,28.94,28.75,28.95,28.88,28.24,28.84,28.98,28.39,28.26,28.75,28.84,28.44,27.68,28.06,28.32,27.76,27.10,28.14,28.61,27.72,27.95,28.81,28.64,29.08,29.07,29.32,29.54,29.65,29.34,29.89,29.74,29.79,30.17,29.90,29.88,29.86,29.92,29.41,29.33,29.69,29.20,29.70,29.69,29.52,29.08,29.16,29.40,29.06,28.93,28.61,28.50,28.76,28.56,28.52,28.39,28.79,28.46,28.34,28.84,28.95,28.66,28.58,29.04,28.85,28.74,29.39,29.44,29.49,29.49,29.66,29.44,29.35,28.86,29.19,29.29,28.80,28.94,29.11,29.12,28.79,29.05,29.27,29.25,28.89,29.29,29.33,29.16,29.22,29.47,29.18,29.03,29.67,29.85,29.82,29.98,29.48,29.83,30.00,29.52,29.51,30.06,29.92,29.65,29.86,30.03,29.65,29.59,29.65,29.84,29.70,29.68,29.83,29.84,29.62,29.81,29.76,30.98,30.79,30.38,30.15,29.74,29.74,28.76,28.31,27.93,26.58,25.01,24.08,22.50,22.11,21.74,20.92,18.91,18.62,17.49,16.20,16.84,15.89,15.37,15.82,15.04,14.06,13.27,13.30,12.65,11.37,11.52,12.65,11.55,10.84,11.84,11.88,11.08,10.60,11.06,11.76,10.67,9.97,10.82,10.98,9.95,9.75,10.58,9.92,9.35,9.62,10.36,9.43,8.49,9.42,10.39,9.27,9.95,10.81,11.03,10.46,11.81,11.61,10.53,11.32,12.31,11.38,11.17,12.30,12.75,11.57,11.92,13.22,13.25,12.11,12.89,13.92,12.77,12.74,14.00,14.51,12.84,14.61,14.14,14.53,13.26,12.95,13.22,12.83,11.29,10.81,10.61,12.48,11.82,10.76,11.22,13.12,11.98,11.05,12.39,13.04,12.57,13.99,13.86,13.48,12.61,12.60,12.06,11.54,11.69,11.18,10.71,12.10,11.83,11.26,12.22,12.68,11.63,12.26,11.56,10.52,11.05,11.70,10.03,9.57,10.72,10.20,8.54,8.86,9.32,8.07,8.09,6.98,7.14,8.19,8.66,8.69,9.20,8.33,8.33,9.07,9.06,9.84,9.66,10.34,10.42,9.58,10.15,10.89,10.34,10.11,10.92,11.45,11.29,10.40,10.67,10.74,9.73,9.91,9.84,9.61,8.85,9.29,9.54,8.69,7.47,8.49,8.71,7.60,6.80,7.62,6.80,7.19,6.94,8.31,8.19,7.19,7.92,8.55,7.80,7.16,8.39,8.51,7.62,8.05,9.08,8.63,8.06,8.95,9.73,9.11,9.04,9.93,10.47,10.15,11.07,9.87,9.73,9.03,9.01,8.84,8.53,7.75,7.19,7.29,7.26,6.59,5.98,6.49,6.19,5.46,5.46,5.88,5.22,4.79,5.29,5.59,4.80,4.80,5.67,5.57,4.75,5.35,6.03,5.58,5.21,6.39,6.74,6.13,5.62,6.71,7.12,6.62,5.64,5.67,6.33,5.55,4.55,5.47,5.46,4.45,4.61,5.55,5.12,4.73,5.27,6.05,5.45,6.69,6.79,7.35,6.84,7.66,7.46,6.21,6.97,7.71,6.83,6.30,7.33,7.59,6.49,6.67,7.79,7.43,6.33,7.52,8.29,7.12,6.76,8.41,8.34,8.99,8.59,9.50,9.28,7.57,8.20,9.18,8.13,7.79,8.56,8.69,7.74,7.98,8.80,8.32,7.67,8.35,9.43,8.46,8.46,8.88,8.19,7.33,6.70,7.57,6.68,7.44,8.26,7.92,7.32,8.26,8.64,8.12,8.91,8.89,7.95,7.73,8.12,7.43,6.85,7.09,6.97,6.13,5.58,6.00,5.89,5.50,6.42,6.46,5.83,6.49,7.62,8.17,6.14,7.16,6.19,5.82,6.46,7.22,7.22,6.48,6.70,7.63,8.23,9.14,9.02,7.59,8.08,9.43,8.41,7.94,9.08,9.36,8.62,8.17,7.59,7.77,7.46,6.83,6.40,6.66,5.99,5.42,5.75,5.77,4.87,5.31,5.33,5.21,4.01,4.23,2.84,3.09,2.62,3.38,3.26,2.89,3.81,4.43,3.88,4.07,5.26,5.06,4.83,5.66,6.21,5.86,5.99,6.83,6.97,6.58,6.95,7.69,8.02,8.05,8.65,8.69,8.18,8.12,8.02,7.18,6.67,7.05,6.44,5.88,5.10,5.45,5.46,4.48,4.23,4.53,3.83,3.17,3.69,3.82,2.78,2.93,3.77,3.43,2.41,3.35,3.80,3.30,2.91,3.72,4.07,3.46,3.66,4.35,4.60,4.11,3.95,4.88,4.75,4.06,4.70,5.38,4.81,4.40,5.40,5.64,4.97,4.93,6.08,6.07,5.46,5.64,6.66,6.88,6.01,6.66,6.66,6.41,5.75,5.65,5.63,5.21,4.64,4.72,4.60,3.98,3.73,3.69,3.45,2.86,2.92,3.15,2.60,2.03,2.46,2.07,1.52,1.29,0.96,0.76,1.05,1.37,1.72,1.91,1.66,2.01,2.29,2.57,2.75,2.94,3.23,3.59,3.55,3.70,4.09,4.63,4.63,4.81,5.45,5.74,5.74,6.16,6.70,7.01,6.80,6.86,6.35,6.68,5.87,5.37,6.11,5.70,4.72,5.00,5.70,5.28,4.76,4.29,4.03,4.25,4.02,3.26,3.85,4.48,4.23,4.03,4.66,5.08,5.66,6.19,6.89,7.48,7.64,7.32,8.54,8.28,8.23,9.33,9.35,9.16,9.70,9.19,8.34,8.58,9.22,8.21,9.43,9.86,8.73,8.01,8.73,8.43,7.67,7.17,6.54,5.92,6.78,6.71,5.94,6.21,6.93,6.45,5.97,6.66,7.05,6.49,6.40,7.34,7.34,6.67,7.37,7.85,7.86,7.24,7.61,7.48,7.37,6.71,7.58,7.83,6.90,7.16,8.22,7.72,6.96,7.89,8.73,7.73,7.52,9.04,8.93,8.30,8.67,9.79,9.48,8.99,9.73,11.02,11.72,11.57,10.01,10.33,11.68,10.21,9.39,10.88,11.21,10.19,9.92,10.91,10.71,9.30,9.63,10.71,9.87,8.89,9.78,10.14,9.55,9.06,10.33],[31.38,31.32,31.20,31.16,31.06,31.01,30.90,30.78,30.86,30.71,30.63,30.67,30.35,30.18,30.05,29.85,29.66,28.75,29.52,28.62,28.96,28.98,29.40,29.52,29.62,29.93,29.87,29.78,29.65,29.28,29.22,29.42,29.42,28.98,29.05,28.92,28.85,28.65,29.11,29.02,28.81,28.44,28.66,28.78,28.50,28.44,28.60,28.49,28.06,28.50,28.71,28.37,28.25,28.68,29.01,28.66,29.11,28.91,29.29,28.63,29.36,29.33,28.84,28.99,29.46,29.17,28.78,29.52,29.58,29.13,29.28,29.60,29.48,29.42,29.62,29.79,29.43,29.52,29.90,29.87,29.68,29.90,29.77,29.87,29.82,29.54,29.69,29.50,29.43,29.10,28.99,29.42,29.36,28.87,29.26,29.52,29.30,29.21,29.43,29.54,29.61,29.88,29.76,29.64,29.64,29.77,29.38,29.39,29.58,29.56,29.27,29.50,29.45,29.38,29.37,29.48,29.37,29.48,29.21,29.33,29.35,29.29,28.75,29.06,29.24,28.63,28.40,28.82,28.93,27.98,28.28,27.34,27.50,27.86,28.53,28.22,28.79,27.96,27.82,28.51,28.00,28.77,27.89,28.68,28.88,27.81,27.98,28.71,28.51,27.99,28.49,28.91,28.96,28.47,28.81,28.69,27.89,27.89,28.45,28.34,27.45,27.95,28.31,28.18,27.31,27.93,28.36,27.92,27.25,27.94,27.35,27.12,27.08,27.81,27.75,26.90,27.54,27.84,27.32,26.99,27.61,27.88,27.00,27.12,27.90,27.86,27.31,27.74,28.03,27.54,27.47,27.73,28.21,27.80,28.30,28.20,28.16,27.87,27.29,27.28,27.38,27.45,26.74,27.29,27.10,27.03,26.46,26.43,26.70,26.10,26.19,26.70,26.32,26.21,26.54,26.81,26.47,26.11,26.98,27.11,26.59,26.79,27.51,27.16,26.90,27.57,27.83,27.69,27.51,27.91,28.22,27.85,27.59,27.38,27.50,27.34,26.58,27.18,26.96,27.19,26.40,26.90,26.86,26.95,26.28,27.09,26.47,26.81,27.27,27.15,26.97,27.68,27.32,26.92,27.70,28.04,27.21,27.12,28.09,28.05,27.20,27.63,28.19,27.75,27.28,28.23,28.16,27.53,27.82,28.36,27.97,28.34,28.03,28.71,28.56,27.94,28.17,28.49,28.03,27.34,28.38,28.34,27.55,27.86,28.20,27.85,27.48,27.78,28.38,28.15,28.23,28.35,27.84,27.30,27.59,27.53,26.34,27.38,27.70,27.48,27.44,27.71,28.20,27.57,28.37,28.38,27.78,27.69,27.65,27.59,27.23,26.93,27.12,27.02,26.36,26.64,25.60,25.52,26.94,26.56,26.49,26.51,25.96,26.87,26.96,27.57,27.31,27.36,27.83,27.78,27.79,27.41,28.13,28.00,27.95,28.40,28.41,28.21,28.28,28.58,28.23,28.07,28.76,28.55,28.39,28.60,28.25,28.06,27.63,27.89,27.81,27.64,27.28,27.21,26.31,26.92,27.34,26.81,26.45,26.57,26.82,25.75,26.44,26.79,27.22,26.84,27.33,27.74,27.28,27.51,27.77,27.48,27.79,28.08,28.24,27.70,28.36,28.83,28.54,28.21,28.77,28.87,28.37,28.48,29.14,29.00,29.06,29.13,28.60,28.50,28.86,28.49,28.17,28.55,28.55,28.49,28.08,28.62,28.73,27.99,27.99,28.53,28.00,27.54,27.86,27.97,27.10,27.30,27.98,27.15,26.53,27.36,27.63,26.93,26.55,27.15,27.48,26.84,26.77,27.73,27.84,27.50,26.89,27.64,28.09,27.29,27.60,28.06,27.69,27.10,27.56,27.75,27.57,27.45,28.02,28.29,28.11,27.86,28.62,28.84,28.02,28.68,28.39,28.61,28.04,27.70,27.74,27.52,27.23,27.34,27.50,26.65,26.61,26.93,26.27,25.83,26.50,25.97,25.04,26.02,26.44,25.97,25.22,25.87,26.85,26.16,25.90,26.34,26.95,26.48,25.74,25.75,26.46,26.13,25.38,26.39,26.68,26.49,26.50,27.06,27.11,26.87,27.26,27.91,27.38,27.72,27.91,27.95,28.11,28.55,28.67,28.70,28.25,28.83,28.42,27.89,28.34,28.62,27.97,27.98,28.21,28.47,27.87,27.32,27.67,27.98,27.40,26.67,27.84,28.21,27.42,27.62,28.41,28.23,28.84,28.74,29.05,29.44,29.58,29.18,29.82,29.67,29.56,30.08,29.72,29.76,29.77,29.76,29.08,28.96,29.52,28.70,29.57,29.48,29.30,28.72,28.90,29.21,28.84,28.65,28.41,28.20,28.68,28.48,28.45,28.07,28.38,28.36,28.19,28.33,28.43,28.20,28.05,28.71,28.46,28.19,28.99,29.23,29.35,29.18,29.54,29.17,29.19,28.53,28.94,29.10,28.40,28.77,28.89,28.78,28.66,28.83,29.05,28.81,28.79,28.96,28.78,28.80,28.97,29.04,28.92,28.76,29.30,29.62,29.53,29.73,29.24,29.68,29.84,29.29,29.13,29.88,29.76,29.40,29.62,29.89,29.43,29.21,29.38,29.71,29.44,29.42,29.73,29.63,29.45,29.64,29.45,30.95,30.68,30.24,30.01,29.54,29.60,28.66,28.09,27.80,26.63,24.81,23.83,22.19,21.61,21.24,20.44,18.56,18.55,18.12,15.82,16.45,15.69,15.06,15.33,14.78,13.84,13.24,12.90,12.53,11.20,11.32,12.48,11.36,10.54,11.50,11.58,10.76,10.01,10.62,11.37,10.12,9.52,10.28,10.26,8.87,9.24,9.85,8.91,8.34,8.75,9.31,8.20,7.39,8.32,9.20,7.89,8.90,9.59,9.84,9.30,10.71,10.51,9.32,10.41,11.36,10.32,10.21,11.73,12.07,10.71,11.35,12.94,12.58,11.62,12.70,13.83,12.54,12.84,13.88,14.17,13.12,14.25,13.95,14.10,12.81,12.83,13.00,12.24,10.93,10.42,9.90,11.58,11.16,9.81,10.08,11.92,10.88,9.95,11.12,11.90,11.28,12.38,12.32,12.09,11.41,11.36,10.72,10.28,10.24,10.03,9.43,10.53,10.57,9.95,10.95,11.34,10.40,11.13,10.60,9.52,10.14,10.45,8.99,8.59,9.66,8.97,7.59,7.85,8.19,7.03,7.17,6.03,6.50,7.33,7.91,7.70,8.33,7.65,7.58,8.39,8.38,8.99,8.72,9.49,9.51,8.44,9.22,10.06,9.35,9.11,10.06,10.63,10.54,9.66,9.89,9.92,8.73,8.92,8.77,8.58,7.84,8.19,8.43,7.64,6.72,7.38,7.58,6.67,6.28,6.60,6.02,6.65,6.42,7.55,7.75,6.72,7.10,7.83,7.28,6.74,7.57,7.80,7.08,7.13,8.15,7.70,7.38,8.04,8.81,8.15,8.17,9.06,9.52,9.13,10.10,9.03,8.84,8.27,8.22,8.01,7.58,7.06,6.79,6.91,6.65,6.22,5.69,6.24,5.83,5.13,5.27,5.59,4.93,4.08,5.04,4.99,4.14,4.12,5.20,4.75,4.13,5.12,5.54,4.76,4.66,5.84,5.84,5.32,4.98,5.83,6.61,5.92,4.84,5.27,6.00,4.87,4.00,5.36,5.44,4.00,4.13,5.40,4.97,4.27,4.97,5.76,5.10,6.33,6.34,7.00,6.72,7.56,6.80,6.03,6.91,7.28,6.21,6.14,7.15,7.14,6.22,6.50,7.38,6.95,5.99,7.09,7.57,6.79,6.20,7.53,7.35,8.30,7.76,8.96,8.84,7.29,7.72,8.56,7.76,7.19,7.84,7.95,6.97,7.18,7.89,7.38,6.67,7.33,8.32,7.47,7.22,7.98,7.46,6.54,6.09,6.71,6.08,6.43,7.40,6.86,6.45,7.27,7.83,7.37,8.13,8.05,7.34,7.06,6.98,6.74,6.19,6.27,6.17,5.56,5.28,5.56,5.29,4.98,5.65,5.72,5.23,6.15,6.32,6.79,5.90,6.56,5.54,5.14,5.60,6.30,6.34,5.62,5.83,6.68,7.21,7.98,7.96,6.53,7.26,8.40,7.43,6.73,7.92,8.30,7.77,7.00,6.58,7.07,6.54,5.58,5.89,6.29,5.28,4.76,5.56,5.54,4.11,4.19,4.98,4.72,3.53,3.64,2.68,2.81,2.14,2.84,2.75,2.69,3.35,3.69,3.52,3.67,4.49,4.42,4.48,4.78,5.38,5.38,5.50,6.02,6.46,6.53,6.69,7.06,7.44,7.68,8.32,8.17,7.43,7.47,7.61,7.10,6.13,6.48,5.85,5.25,4.67,5.05,5.02,4.10,4.06,4.17,3.57,3.01,3.57,3.40,2.44,2.54,3.07,2.66,1.93,2.63,3.11,2.65,2.21,3.20,3.44,2.83,3.11,3.75,3.89,3.60,3.45,4.01,3.86,3.52,3.88,4.41,3.99,3.63,4.39,4.63,4.14,4.01,4.91,5.11,4.58,4.69,5.65,5.82,4.92,5.40,5.42,5.09,4.59,4.49,4.45,4.06,3.77,3.83,3.66,3.25,2.98,3.09,2.86,2.19,2.37,2.53,2.21,1.69,2.07,2.09,1.45,1.41,1.29,0.95,0.76,1.00,1.48,1.53,1.27,1.54,1.91,2.05,2.05,2.27,2.61,2.91,2.88,3.04,3.31,3.59,3.63,3.98,4.46,4.52,4.73,5.13,5.53,5.85,5.74,5.73,5.39,6.01,5.19,4.57,5.31,5.12,4.11,4.29,4.94,4.73,4.17,3.79,3.62,3.75,3.39,2.76,3.35,3.91,3.47,3.39,4.10,4.39,5.02,5.41,5.96,6.65,6.81,6.32,7.46,7.14,6.96,8.07,8.09,7.94,8.40,7.96,7.06,7.42,7.88,7.07,7.99,8.41,7.47,6.76,7.52,7.31,6.45,6.00,5.51,4.92,5.69,5.62,4.94,5.03,5.81,5.39,4.80,5.42,5.91,5.30,5.24,6.11,6.16,5.62,6.26,6.79,6.83,6.28,6.69,6.60,6.67,5.98,6.84,6.94,6.14,6.50,7.19,6.80,6.15,7.10,7.69,6.72,6.77,8.10,7.80,7.26,7.78,8.66,7.96,7.75,8.70,9.58,10.20,9.97,8.61,8.87,10.24,8.79,7.95,9.30,9.89,8.94,8.31,9.49,9.44,8.07,8.32,9.43,8.78,7.82,8.59,9.03,8.43,8.02,9.18],[31.37,31.34,31.23,31.19,31.10,31.05,30.94,30.86,30.90,30.78,30.69,30.71,30.39,30.24,30.12,29.85,29.63,28.84,29.35,28.46,28.60,28.58,29.10,29.38,29.44,29.92,29.76,29.87,29.60,29.20,29.06,29.28,29.21,28.76,28.80,28.81,28.69,28.49,29.17,28.89,28.71,28.40,28.38,28.55,28.52,28.36,28.53,28.45,28.15,28.66,28.89,28.58,28.58,28.70,29.14,28.76,29.24,29.15,29.58,28.75,29.54,29.42,28.91,28.93,29.48,29.15,28.60,29.42,29.54,28.98,29.03,29.51,29.40,29.24,29.51,29.78,29.31,29.38,29.88,29.87,29.58,30.07,29.90,30.06,29.93,29.51,29.91,29.57,29.56,28.82,29.14,29.46,29.25,28.81,29.38,29.64,29.32,29.22,29.37,29.73,29.70,30.01,29.95,29.68,29.76,29.90,29.62,29.42,29.77,29.74,29.30,29.62,29.52,29.35,29.41,29.60,29.51,29.58,29.36,29.55,29.46,29.34,28.84,29.07,29.17,28.62,28.46,29.00,28.89,28.01,28.40,27.49,27.66,28.09,28.71,28.30,29.11,28.16,27.88,28.73,27.90,28.49,27.71,28.37,28.86,27.69,27.66,28.49,28.45,27.68,28.30,28.84,28.85,28.24,28.69,28.61,27.71,27.78,28.46,28.48,27.52,27.98,28.51,28.39,27.42,28.15,28.48,28.18,27.52,28.21,27.64,27.23,27.00,27.91,27.73,26.66,27.57,27.86,27.27,26.93,27.55,27.81,27.12,27.06,27.77,27.52,27.25,27.43,27.70,27.17,27.44,27.35,27.87,27.31,27.78,27.78,27.64,27.37,26.71,26.74,26.84,26.99,26.14,27.02,26.83,26.41,26.24,26.23,26.74,26.09,25.97,26.69,26.41,26.12,26.45,26.76,26.50,26.03,26.93,27.08,26.50,26.65,27.57,27.17,26.80,27.49,28.05,27.69,27.37,28.09,28.05,27.75,27.30,27.05,27.23,26.99,26.40,26.83,26.87,26.76,26.27,26.72,26.60,26.81,26.63,26.90,26.23,26.65,27.05,27.10,26.90,27.70,27.44,26.77,27.40,27.88,27.09,26.78,27.84,27.69,26.93,27.27,28.08,27.45,27.19,28.10,28.04,27.47,27.83,28.56,28.29,28.38,28.05,28.44,28.36,27.74,28.06,28.28,27.79,27.13,28.20,28.05,27.43,27.54,27.98,27.71,27.18,27.60,28.27,28.12,28.16,28.34,27.78,27.26,27.27,27.44,26.67,27.69,27.64,27.12,27.54,27.62,28.18,27.83,28.20,28.37,27.79,27.36,27.47,27.27,27.04,27.20,27.21,26.71,26.56,26.90,25.41,25.94,26.90,26.49,26.46,26.37,25.77,26.87,26.80,27.34,27.38,26.93,27.70,27.66,27.57,27.07,27.69,27.85,27.59,28.41,28.21,27.82,27.97,28.38,28.06,27.88,28.63,28.35,28.20,28.36,28.06,27.96,27.27,27.60,27.44,27.36,26.99,26.92,26.18,26.75,27.14,26.44,26.28,26.46,26.50,26.12,26.17,26.62,26.69,26.42,27.03,27.40,26.97,27.27,27.50,27.27,27.36,27.86,28.07,27.18,28.04,28.68,28.36,27.91,28.66,28.82,28.01,28.11,29.02,28.92,28.94,28.97,28.32,28.41,28.75,28.17,27.83,28.20,28.20,28.07,28.01,28.07,28.40,27.78,27.65,27.92,27.72,27.24,27.37,27.86,26.88,27.23,27.69,27.00,26.33,26.84,27.61,26.95,26.62,26.95,27.76,26.80,26.89,27.70,27.79,27.66,27.13,27.77,27.93,27.47,27.56,27.97,27.63,27.36,27.48,27.92,27.72,27.42,28.01,28.27,27.99,27.76,28.54,28.78,27.86,28.70,28.34,28.60,27.95,27.71,27.80,27.61,27.18,27.36,27.61,26.86,26.78,26.90,26.48,26.17,26.42,26.29,25.41,25.93,26.23,25.89,25.48,25.81,26.25,26.53,26.08,25.69,26.96,26.32,25.42,26.13,26.55,26.05,25.80,26.31,26.52,26.55,26.57,27.01,26.86,26.79,27.15,27.81,27.36,27.65,27.82,28.06,28.29,28.82,28.73,28.98,28.25,29.00,28.40,27.79,28.34,28.74,27.82,27.84,28.28,28.35,27.69,27.14,27.51,27.65,27.11,26.81,27.56,27.99,27.22,27.41,28.40,28.20,28.94,28.76,28.98,29.47,29.60,29.06,29.75,29.50,29.56,30.07,29.73,29.89,29.84,29.94,29.14,29.09,29.63,28.72,29.65,29.53,29.51,28.78,28.96,29.34,28.88,28.76,28.56,28.29,28.70,28.70,28.52,28.29,28.56,28.54,28.22,28.45,28.34,28.13,28.14,28.62,28.44,28.24,28.83,29.14,29.22,29.09,29.46,29.17,29.11,28.58,29.01,29.11,28.31,28.68,29.00,28.87,28.57,28.83,29.17,28.75,28.75,29.12,28.82,28.93,29.08,29.27,28.84,28.84,29.37,29.62,29.63,29.76,29.41,29.79,29.82,29.25,28.98,29.93,29.78,29.48,29.60,29.91,29.47,29.01,29.31,29.61,29.53,29.26,29.63,29.70,29.39,29.47,29.37,30.93,30.70,30.20,30.05,29.54,29.67,28.66,28.04,27.87,26.72,25.22,24.21,22.24,21.49,21.27,20.29,18.02,17.80,17.07,15.25,14.70,14.23,13.78,14.06,13.10,12.06,11.19,10.92,10.64,9.39,9.74,10.60,9.78,9.09,9.66,9.93,9.14,8.70,8.94,9.62,8.46,8.08,8.65,8.63,7.54,7.76,8.22,7.72,7.01,7.48,8.18,7.27,6.43,7.42,8.55,7.02,8.15,8.98,8.98,8.30,9.49,9.37,8.42,9.06,10.03,9.17,8.70,9.98,10.36,9.10,9.65,10.94,10.80,10.16,10.90,11.66,11.04,10.86,11.71,12.09,11.26,12.44,11.78,12.20,11.11,11.20,10.97,10.41,9.40,8.90,8.56,9.89,9.73,8.47,9.10,10.37,9.61,8.98,10.47,10.79,10.34,11.61,11.53,11.35,10.51,10.67,9.96,9.56,9.63,9.44,8.72,9.90,9.71,9.07,10.34,10.31,9.46,9.86,9.32,8.70,9.17,9.71,7.85,7.68,8.76,8.07,6.69,7.13,7.47,6.11,6.35,5.25,5.76,6.56,7.17,6.94,7.56,7.01,6.93,7.66,7.59,8.02,7.99,8.58,8.33,7.58,8.17,8.89,8.20,8.15,8.93,9.39,9.11,8.39,8.58,8.60,7.72,7.87,7.59,7.52,6.87,7.12,7.50,6.68,5.68,6.45,6.83,5.85,5.35,5.72,4.95,5.58,5.32,6.54,6.47,5.56,6.03,6.75,6.14,5.76,6.71,6.88,6.12,6.31,7.22,6.93,6.67,7.23,7.74,7.38,7.37,8.07,8.56,8.31,9.30,8.33,8.02,7.58,7.75,7.34,7.09,6.67,6.29,6.18,6.11,5.84,5.40,5.58,5.33,4.76,4.79,4.84,4.51,3.77,4.38,4.35,3.62,3.66,4.34,4.05,3.59,4.25,4.73,4.00,4.10,4.90,5.00,4.55,4.26,5.08,5.72,5.03,4.18,4.49,5.11,4.39,3.82,4.69,4.72,3.77,4.02,4.80,4.47,3.95,4.54,5.03,4.62,5.26,5.37,6.02,5.76,6.77,6.04,5.33,6.00,6.77,5.54,5.58,6.64,6.54,5.56,5.74,6.77,6.02,5.20,6.10,6.63,5.73,5.28,6.28,6.19,6.96,6.49,7.64,7.62,6.43,6.66,7.77,7.23,6.25,7.15,7.51,6.45,6.34,7.40,7.05,5.99,6.71,7.66,6.90,6.49,7.12,6.65,5.74,5.42,5.75,5.44,5.77,6.49,6.03,5.77,6.55,7.00,6.45,7.08,7.03,6.40,6.10,6.41,5.97,5.33,5.60,5.38,5.06,4.58,5.06,4.90,4.47,5.03,5.12,4.67,5.25,5.68,6.21,5.08,5.67,5.02,4.66,5.13,5.79,5.69,5.12,5.37,6.17,6.51,7.31,7.26,5.98,6.47,7.48,6.65,6.06,6.83,7.37,6.79,6.01,5.82,6.22,5.79,5.08,5.28,5.40,4.70,4.42,4.67,4.67,4.00,3.93,4.36,4.20,3.70,3.58,2.69,2.79,2.09,2.97,2.51,2.47,3.37,3.55,3.13,3.43,4.13,3.85,3.83,4.20,4.78,4.67,4.78,5.31,5.59,5.45,5.73,6.13,6.30,6.45,7.07,7.07,6.51,6.69,6.62,5.97,5.51,5.88,5.30,4.76,4.28,4.61,4.39,3.74,3.59,3.57,3.01,2.60,2.77,2.60,1.89,1.86,2.40,2.08,1.58,2.26,2.57,2.24,1.92,2.62,2.83,2.43,2.72,3.37,3.44,3.27,3.03,3.59,3.61,3.11,3.45,3.94,3.53,3.15,3.83,4.08,3.63,3.46,4.28,4.31,3.93,3.96,4.59,4.70,4.11,4.41,4.55,4.36,3.89,3.83,3.88,3.51,3.09,3.20,3.12,2.74,2.46,2.52,2.35,1.86,2.06,2.20,1.89,1.38,1.78,2.01,1.43,1.45,1.43,1.28,0.91,0.77,1.00,1.35,1.15,1.19,1.42,1.80,1.74,1.77,2.11,2.42,2.38,2.47,2.71,2.94,3.01,3.16,3.67,3.69,3.77,4.16,4.62,4.88,4.66,4.71,4.33,4.79,4.11,3.77,4.21,3.91,3.31,3.41,3.97,3.88,3.46,3.26,3.16,3.02,2.83,2.15,2.79,3.10,2.84,2.71,3.32,3.62,4.27,4.68,5.08,5.60,5.65,5.25,6.23,6.12,5.86,6.75,7.00,6.74,7.26,6.80,6.14,6.58,6.95,6.24,6.95,7.39,6.65,6.09,6.67,6.50,5.86,5.54,5.04,4.53,5.12,4.99,4.41,4.57,5.14,4.83,4.32,4.88,5.20,4.85,4.67,5.25,5.22,4.81,5.15,5.96,5.92,5.33,5.77,5.69,6.02,5.57,6.09,6.22,5.51,5.90,6.52,5.94,5.71,6.36,6.75,5.98,6.17,7.09,6.94,6.33,6.79,7.65,7.12,6.81,7.65,8.42,9.10,8.92,7.56,7.83,9.13,7.88,7.18,8.18,8.73,7.84,7.31,8.17,8.27,7.28,7.27,8.21,7.78,7.12,7.52,7.99,7.52,7.13,8.21],[31.38,31.40,31.26,31.18,31.08,31.10,31.03,30.86,30.98,30.80,30.73,30.77,30.36,30.32,30.17,30.04,29.84,28.89,29.50,28.73,29.02,29.00,29.40,29.51,29.65,30.00,29.77,29.98,29.73,29.29,29.21,29.53,29.40,28.99,29.11,29.01,28.92,28.76,29.32,29.15,28.92,28.51,28.67,28.83,28.61,28.52,28.71,28.58,28.15,28.64,28.93,28.64,28.46,28.64,29.16,28.74,29.25,29.21,29.61,28.95,29.57,29.55,29.03,29.15,29.61,29.37,28.84,29.65,29.72,29.24,29.32,29.74,29.73,29.42,29.76,29.94,29.68,29.61,30.04,30.00,29.77,30.13,30.02,30.16,30.09,29.74,30.02,29.75,29.69,28.88,29.13,29.69,29.44,28.80,29.41,29.76,29.41,29.19,29.61,29.83,29.78,30.16,29.99,29.72,29.79,29.98,29.68,29.51,29.84,29.86,29.31,29.78,29.63,29.48,29.61,29.62,29.61,29.75,29.54,29.68,29.67,29.43,28.92,29.19,29.34,28.73,28.42,29.17,29.07,28.14,28.58,27.52,27.89,28.28,28.89,28.38,29.14,28.05,27.67,28.64,28.02,28.68,27.93,28.69,29.04,27.62,27.83,28.81,28.63,27.85,28.53,29.11,29.10,28.33,28.80,28.87,27.77,27.84,28.59,28.49,27.50,28.01,28.57,28.41,27.48,28.10,28.58,28.16,27.43,28.21,27.36,27.18,27.08,27.89,27.75,26.98,27.54,27.92,27.38,27.13,27.67,27.96,27.16,27.00,27.80,27.61,27.22,27.53,27.86,27.33,27.35,27.46,28.09,27.70,28.27,28.23,27.81,27.83,27.38,26.96,27.01,27.36,26.83,27.02,27.01,26.91,26.58,26.41,26.75,26.31,26.43,26.93,26.54,26.26,26.58,26.83,26.53,26.24,27.00,26.99,26.73,26.75,27.43,26.99,26.74,27.41,27.75,27.41,27.37,27.95,28.04,27.59,27.39,27.21,27.57,27.34,26.59,27.10,27.14,27.37,26.54,27.15,26.65,27.39,26.84,27.18,27.00,27.45,27.59,27.55,27.44,27.98,27.76,26.71,27.75,28.10,27.53,27.42,28.16,28.08,27.33,27.63,28.28,27.73,27.35,28.08,28.30,27.60,27.70,28.36,28.28,28.44,28.09,28.80,28.68,27.91,28.29,28.60,28.20,27.55,28.54,28.48,27.70,28.03,28.51,28.15,27.79,28.05,28.74,28.48,28.33,28.73,28.16,27.54,27.72,27.72,27.00,27.79,28.20,27.62,27.59,28.04,28.53,27.82,28.58,28.53,27.76,27.78,27.90,27.66,27.51,27.20,27.58,26.95,26.73,27.18,26.25,26.56,27.28,27.11,26.87,27.12,26.80,26.38,27.40,27.77,27.50,27.34,27.81,27.98,28.05,27.46,27.78,27.98,27.87,28.58,28.45,27.80,28.19,28.51,28.24,27.99,28.66,28.36,28.19,28.30,28.05,28.01,27.42,27.61,27.47,27.71,27.45,27.71,26.33,27.25,27.66,26.84,26.82,27.01,27.06,26.73,26.18,27.06,27.28,27.20,27.45,27.84,27.80,27.92,28.04,28.29,27.87,27.88,28.21,27.60,28.14,28.75,28.36,28.04,28.72,28.86,28.34,28.28,29.23,29.02,29.25,29.17,28.42,28.47,29.05,28.44,27.88,28.45,28.40,28.20,28.14,28.35,28.62,28.18,27.94,28.35,28.41,27.58,27.72,28.06,27.22,27.26,28.02,27.26,26.70,27.16,27.72,27.07,26.77,27.30,27.56,26.81,27.09,27.96,27.64,27.65,27.17,27.56,27.69,27.25,27.37,27.73,27.59,27.45,27.71,28.09,27.96,27.65,28.09,28.57,28.28,27.91,28.76,28.88,28.00,28.86,28.54,28.66,28.03,27.91,27.92,27.57,27.36,27.47,27.58,27.12,27.02,26.91,26.65,26.45,26.47,26.51,25.70,25.99,26.33,25.88,25.83,25.72,26.65,26.34,26.32,26.40,26.97,26.54,25.76,26.32,26.83,26.19,26.11,26.99,26.89,26.75,26.85,27.32,27.00,26.92,27.46,27.98,27.40,27.76,27.97,28.01,28.17,28.77,28.86,28.92,28.48,29.06,28.57,28.03,28.49,28.64,28.20,28.04,28.19,28.37,27.75,27.29,27.71,27.90,27.36,27.01,27.90,28.23,27.54,27.68,28.54,28.36,29.04,29.02,29.21,29.48,29.68,29.16,29.78,29.58,29.59,30.08,29.81,29.86,29.83,29.93,29.37,29.27,29.71,28.82,29.67,29.63,29.52,28.74,29.02,29.35,28.88,28.68,28.40,28.21,28.64,28.43,28.50,28.22,28.56,28.27,28.07,28.50,28.68,28.14,28.18,28.75,28.72,28.53,28.91,29.34,29.26,29.35,29.54,29.38,29.29,28.60,29.15,29.22,28.61,28.74,29.17,29.03,28.65,28.87,29.23,28.87,28.72,29.19,28.94,28.97,29.13,29.24,28.89,28.86,29.44,29.67,29.65,29.79,29.34,29.75,29.86,29.35,29.15,29.96,29.80,29.48,29.77,29.93,29.48,29.19,29.51,29.71,29.56,29.49,29.66,29.71,29.48,29.63,29.59,30.81,30.63,30.12,29.90,29.56,29.68,28.91,28.33,28.24,27.11,25.50,24.26,22.34,21.76,21.09,20.29,18.34,17.87,17.33,15.18,15.13,14.52,14.10,14.42,13.39,12.27,11.74,11.58,11.82,10.50,11.04,11.90,10.79,10.19,11.11,11.11,9.97,9.66,10.31,11.14,9.80,9.16,9.83,9.91,8.66,8.70,9.37,8.69,7.74,8.06,8.63,7.80,6.64,7.63,8.59,7.31,8.30,8.97,9.41,9.07,10.16,9.76,8.82,9.86,10.40,9.73,9.85,11.08,11.06,10.36,10.95,12.26,11.94,11.24,12.21,13.11,11.82,12.22,13.13,13.45,12.04,13.46,13.35,13.33,11.99,12.04,11.91,11.43,9.95,10.13,9.39,10.76,10.72,9.24,9.56,10.96,10.07,9.38,10.47,10.97,10.61,11.60,11.61,11.40,10.74,10.88,10.20,9.60,9.82,9.58,9.02,10.01,9.97,9.42,10.34,10.71,9.86,10.38,9.91,9.11,9.56,9.65,8.42,8.13,9.09,8.26,7.08,7.31,7.47,6.16,6.38,5.36,5.64,6.64,7.22,7.22,7.98,7.05,7.17,7.97,7.87,8.69,8.59,9.30,9.21,8.32,8.90,9.78,9.09,8.91,9.77,10.39,10.07,9.23,9.63,9.48,8.58,8.68,8.55,8.27,7.42,7.81,8.05,7.28,5.88,6.83,7.08,5.96,5.51,5.90,5.27,5.81,5.64,7.00,7.00,5.95,6.59,7.53,6.49,6.19,7.24,7.55,6.44,6.84,7.94,7.49,6.96,7.96,8.55,7.83,7.98,8.79,9.29,8.65,9.66,8.80,8.72,8.06,7.98,7.74,7.62,6.95,6.42,6.33,6.22,5.92,5.46,5.62,5.40,4.89,4.88,5.00,4.51,3.80,4.42,4.38,3.60,3.68,4.51,4.18,3.37,4.45,4.83,4.03,3.94,5.06,5.05,4.47,4.24,5.11,5.51,5.08,4.19,4.42,4.80,4.21,3.93,4.54,4.12,4.34,4.16,4.40,4.35,4.17,4.38,4.65,4.37,5.12,5.11,5.37,5.17,5.71,5.57,5.00,5.52,5.87,5.28,4.94,5.78,6.17,5.21,5.37,6.25,6.04,5.08,5.99,6.96,6.00,5.59,6.90,6.92,7.73,7.44,8.66,8.21,6.59,7.23,8.33,7.10,6.46,7.43,7.43,6.28,6.28,7.34,6.60,6.03,6.49,7.62,6.38,6.49,6.83,6.05,5.45,5.40,5.60,5.39,5.72,6.14,6.02,5.76,6.42,7.24,6.57,7.80,7.65,6.85,6.45,6.43,6.03,5.35,5.66,5.30,4.86,4.49,4.69,4.70,4.07,4.65,4.99,4.57,5.14,5.77,6.37,5.04,5.34,4.98,4.52,5.19,5.57,5.49,4.96,5.40,6.39,6.42,7.41,7.09,5.90,6.41,7.52,6.44,6.06,7.18,7.41,6.40,5.98,5.59,5.65,5.43,5.09,4.75,4.87,4.41,3.87,4.30,4.41,4.04,3.84,4.31,4.24,3.52,3.65,2.84,2.91,2.42,3.06,2.37,2.24,3.24,3.91,2.80,3.36,4.22,4.06,3.91,4.32,4.92,4.73,4.84,5.37,5.63,5.51,5.72,6.10,6.57,6.65,7.50,7.25,6.52,6.71,6.72,5.91,5.54,5.92,5.54,4.75,4.49,5.00,4.55,3.55,3.61,3.58,2.89,2.36,2.91,2.74,1.90,2.09,2.70,2.53,1.75,2.57,3.10,2.61,2.17,3.28,3.30,2.72,3.04,3.80,3.71,3.45,3.17,3.76,3.78,3.18,3.52,4.00,3.70,3.13,3.92,4.20,3.68,3.34,4.19,4.41,3.86,3.91,4.59,4.64,4.11,4.44,4.60,4.44,3.78,3.79,3.98,3.47,2.92,3.18,3.14,2.66,2.46,2.63,2.53,1.87,2.08,2.38,1.97,1.50,1.90,2.19,1.70,1.77,1.73,1.74,1.26,0.87,0.76,0.93,1.02,1.20,1.23,1.67,1.63,1.57,1.77,2.21,2.11,2.28,2.64,2.82,2.82,2.94,3.42,3.49,3.64,3.92,4.60,4.83,4.53,4.69,4.19,4.58,4.13,3.59,3.96,3.98,3.07,3.26,3.85,3.91,3.48,3.10,3.00,2.88,2.52,2.00,2.64,3.01,2.74,2.77,3.54,3.64,4.41,4.80,5.27,5.86,5.78,5.45,6.43,6.30,6.00,7.02,7.31,6.95,7.60,7.13,6.29,6.79,7.23,6.54,7.37,7.98,7.04,6.41,7.21,6.92,6.09,5.74,5.19,4.61,5.36,5.17,4.46,4.58,5.27,4.82,4.30,4.87,5.30,4.84,4.58,5.29,5.48,4.85,5.23,5.97,6.10,5.57,6.08,5.99,6.30,5.63,6.45,6.51,5.74,6.15,6.94,6.25,5.73,6.60,7.16,6.15,6.24,7.63,7.28,6.59,7.19,8.04,7.65,7.38,8.14,9.00,9.61,9.42,8.09,8.28,9.47,8.39,7.54,8.64,9.25,8.30,7.75,8.68,8.83,7.49,7.66,8.78,8.21,7.23,7.91,8.65,7.98,7.49,8.43],[31.39,31.38,31.31,31.21,31.13,31.14,31.04,30.85,31.01,30.80,30.69,30.77,30.38,30.29,30.14,29.99,29.72,28.75,29.63,28.73,29.02,29.17,29.49,29.68,29.84,30.22,29.95,30.07,29.79,29.45,29.38,29.65,29.39,29.00,29.16,29.11,28.83,28.79,29.38,29.13,28.93,28.49,28.77,28.86,28.73,28.49,28.86,28.61,28.13,28.76,29.00,28.70,28.55,28.79,29.11,28.73,29.14,29.26,29.55,28.81,29.55,29.60,29.13,29.26,29.65,29.37,28.92,29.72,29.80,29.35,29.45,29.77,29.79,29.57,29.86,30.00,29.81,29.78,30.17,30.09,29.87,30.19,30.04,30.23,30.10,29.84,30.10,29.81,29.74,29.16,29.30,29.67,29.52,29.18,29.51,29.79,29.46,29.33,29.60,29.79,29.78,30.18,30.03,29.72,29.74,29.95,29.70,29.54,29.85,29.85,29.36,29.69,29.60,29.46,29.65,29.60,29.58,29.71,29.57,29.65,29.59,29.46,29.06,29.19,29.25,28.82,28.57,29.07,29.00,28.17,28.40,27.57,27.86,28.23,28.84,28.36,29.06,28.11,27.82,28.59,28.13,28.68,28.02,28.74,29.03,27.76,28.03,28.90,28.66,27.88,28.62,29.17,29.17,28.51,28.87,28.79,27.88,27.85,28.75,28.44,27.58,28.05,28.39,28.29,27.48,28.09,28.49,28.12,27.48,28.20,27.39,27.27,27.09,28.01,27.85,26.87,27.61,27.96,27.39,27.13,27.70,27.99,27.22,27.26,27.92,27.81,27.37,27.65,28.07,27.56,27.50,27.62,28.31,28.00,28.46,28.50,28.00,28.08,27.62,27.31,27.21,27.56,27.01,27.24,27.15,27.10,26.66,26.49,26.87,26.29,26.29,26.96,26.56,26.22,26.57,26.82,26.58,26.27,26.95,26.85,26.84,26.84,27.57,27.00,26.79,27.39,27.72,27.37,27.27,27.97,27.91,27.45,27.44,27.17,27.39,27.27,26.98,27.03,27.13,27.11,26.69,26.70,26.51,27.24,26.89,27.19,26.45,26.99,27.05,27.16,26.97,27.54,27.53,26.68,27.37,27.79,27.06,27.22,27.94,27.89,27.06,27.49,28.17,27.68,27.21,28.08,28.25,27.72,27.88,28.39,28.53,28.58,28.23,28.87,28.64,28.05,28.24,28.46,28.03,27.46,28.27,28.22,27.45,27.76,28.25,27.91,27.46,28.06,28.49,28.10,28.13,28.13,27.68,27.27,27.59,27.48,27.04,27.49,27.76,27.12,27.54,27.88,28.25,27.69,28.46,28.29,27.79,27.72,27.79,27.46,27.34,27.04,27.02,26.62,26.50,26.84,26.49,26.45,27.10,26.53,26.66,26.27,26.35,26.56,26.77,27.17,26.93,26.91,27.27,27.43,27.47,27.18,27.55,27.56,27.57,28.25,28.12,27.88,28.21,28.32,27.87,27.91,28.53,28.37,28.06,28.22,27.82,27.68,27.36,27.44,27.48,27.41,27.13,27.28,26.40,27.05,27.33,26.65,26.84,26.76,26.91,26.65,26.36,27.03,27.25,27.07,27.41,27.79,27.53,27.54,27.82,27.44,27.53,27.83,28.04,27.39,28.07,28.54,28.26,28.01,28.53,28.62,28.24,28.26,29.20,28.83,29.32,29.10,28.31,28.22,28.75,28.27,27.94,28.12,28.12,28.26,27.80,28.10,28.44,27.82,27.63,28.19,28.02,27.62,27.50,27.78,27.08,27.39,27.99,27.16,26.76,27.16,27.59,26.90,26.76,27.23,27.45,26.78,27.12,27.89,27.61,27.72,27.26,27.52,27.79,27.23,27.50,27.63,27.46,27.34,27.53,27.88,27.76,27.54,27.99,28.34,28.13,27.83,28.61,28.69,28.03,28.64,28.21,28.43,27.91,27.83,27.78,27.43,27.24,27.37,27.52,26.78,26.73,26.83,26.49,26.24,26.45,26.46,25.67,26.01,26.43,26.18,25.83,25.70,26.50,26.77,26.54,26.32,27.08,26.19,25.41,26.02,26.66,25.82,25.78,26.59,26.50,26.35,26.52,27.02,26.90,26.76,27.17,27.90,27.27,27.61,27.84,27.98,28.10,28.66,28.78,28.76,28.35,28.97,28.37,27.92,28.33,28.42,27.97,28.06,28.11,28.30,27.80,27.21,27.68,27.91,27.26,26.83,27.74,28.18,27.41,27.70,28.32,28.03,28.84,28.78,29.06,29.44,29.60,29.05,29.83,29.55,29.49,30.04,29.76,29.76,29.72,29.75,29.19,29.06,29.50,28.66,29.52,29.43,29.43,28.61,28.82,29.26,28.79,28.63,28.51,28.16,28.46,28.34,28.40,28.09,28.35,28.15,28.06,28.22,28.45,28.03,28.13,28.51,28.49,28.32,28.95,29.16,29.16,29.14,29.43,29.22,29.11,28.42,28.99,29.03,28.43,28.67,29.08,28.85,28.66,28.84,29.07,28.76,28.77,29.09,28.71,28.79,29.04,29.16,28.74,28.70,29.44,29.59,29.70,29.78,29.14,29.66,29.81,29.27,28.95,29.87,29.72,29.27,29.66,29.84,29.34,29.01,29.37,29.65,29.44,29.34,29.66,29.72,29.47,29.65,29.71,30.85,30.65,30.23,29.99,29.63,29.61,28.65,28.27,27.79,26.65,24.91,23.68,21.72,21.21,20.82,19.89,17.81,17.65,17.10,14.49,14.63,13.88,14.63,14.64,13.76,12.88,12.07,11.80,11.79,10.36,10.53,12.02,10.93,9.68,10.62,11.15,9.96,9.22,10.07,10.84,9.56,8.72,9.41,9.64,8.32,8.28,9.05,8.38,7.56,7.95,8.57,7.66,6.72,7.74,8.57,6.94,8.19,9.03,9.37,8.57,10.29,9.78,8.74,9.70,10.67,9.61,9.51,11.03,11.19,10.01,10.58,12.18,11.66,10.96,12.03,13.04,11.58,11.89,13.28,13.67,12.30,13.68,13.24,13.65,12.08,11.94,12.12,11.28,10.15,9.64,9.31,10.75,10.38,8.92,9.57,11.16,10.05,9.35,10.55,11.18,10.58,11.36,11.61,11.26,10.76,10.89,10.00,9.43,9.78,9.44,8.83,10.02,9.96,9.36,10.42,10.90,9.87,10.60,9.92,9.12,9.67,9.72,8.48,8.09,9.13,8.26,6.97,7.40,7.55,6.20,6.32,5.14,5.57,6.31,7.04,6.98,7.66,6.77,6.83,7.72,7.67,8.59,8.45,9.38,9.25,8.14,8.72,9.90,9.11,8.73,9.84,10.45,10.04,9.28,9.40,9.35,8.21,8.41,8.30,8.27,7.32,7.58,7.82,7.29,6.04,6.73,6.86,5.99,5.60,5.84,5.21,5.63,5.50,6.65,6.52,5.73,6.28,7.16,6.18,6.09,6.96,7.26,6.47,6.67,7.79,7.37,6.98,7.63,8.64,7.85,7.74,8.71,9.46,8.77,9.97,8.88,8.73,7.92,7.83,7.60,7.22,6.64,6.33,6.39,6.09,5.70,5.29,5.45,5.27,4.73,4.62,4.81,4.49,3.44,4.15,4.32,3.44,3.36,4.29,4.13,3.12,4.08,4.57,4.07,3.86,4.97,4.98,4.45,4.20,5.09,5.66,5.31,4.24,4.40,5.31,4.23,3.30,4.46,4.56,3.43,3.52,4.73,4.26,3.40,4.25,4.59,4.62,5.50,5.49,6.10,5.91,6.64,6.15,5.25,5.96,6.40,5.42,5.10,6.35,6.20,5.39,5.35,6.40,5.70,4.95,6.05,6.67,5.74,5.35,6.62,6.35,7.20,6.89,7.89,7.74,6.19,6.86,7.65,6.87,6.01,6.96,7.12,6.24,6.17,6.97,6.87,6.02,6.55,7.37,6.79,6.36,6.83,6.43,5.71,5.26,5.73,5.13,5.69,6.17,6.15,5.59,6.42,6.97,6.40,7.20,7.20,6.64,6.20,6.34,5.68,5.24,5.39,5.27,4.72,4.48,4.71,4.41,3.92,4.73,5.01,4.82,5.73,5.99,6.33,5.26,6.09,5.32,4.63,5.35,6.13,6.03,5.41,5.65,6.34,6.71,7.71,7.32,6.10,6.59,7.69,6.63,6.04,7.13,7.50,6.72,6.00,5.84,6.15,5.97,5.15,5.04,5.85,4.77,4.24,4.80,5.08,3.82,3.54,4.42,4.36,3.29,3.40,2.57,2.44,1.85,2.26,2.37,2.34,3.19,3.48,3.16,3.58,3.88,4.09,4.13,4.50,5.13,5.33,5.32,5.75,5.96,6.09,6.30,6.51,7.25,7.59,8.22,8.13,7.19,7.08,7.50,6.58,5.76,6.15,5.78,4.95,4.42,5.09,4.75,3.91,4.01,4.23,3.63,3.04,3.84,3.35,2.43,2.53,3.26,2.67,1.89,2.92,3.24,2.64,2.46,3.40,3.40,2.89,3.37,3.97,3.90,3.49,3.08,3.92,4.01,3.28,3.48,4.43,3.88,3.22,4.10,4.39,3.73,3.45,4.58,4.50,3.96,4.00,5.04,5.16,4.24,4.77,4.89,4.58,3.86,3.88,4.03,3.42,2.97,3.34,3.11,2.68,2.59,2.67,2.46,1.83,2.17,2.34,1.82,1.44,2.12,2.25,1.61,2.09,2.17,2.02,1.42,1.29,0.99,0.76,0.90,1.18,1.37,1.49,1.46,1.61,1.86,2.02,2.11,2.33,2.62,2.93,2.95,3.14,3.48,3.66,3.91,4.07,4.61,4.99,4.92,4.96,4.62,5.04,4.28,3.76,4.34,4.04,3.36,3.49,3.98,3.99,3.55,3.06,3.14,3.25,2.80,2.20,2.86,3.34,2.97,3.09,3.64,3.74,4.40,4.74,5.26,6.04,6.04,5.69,6.83,6.70,6.38,7.51,7.63,7.31,7.98,7.57,6.60,7.03,7.56,6.81,7.74,8.25,7.37,6.65,7.45,7.17,6.26,5.77,5.38,4.63,5.49,5.54,4.70,4.61,5.58,5.29,4.43,5.09,5.68,5.08,4.68,5.72,5.94,5.14,5.66,6.38,6.49,5.79,6.39,6.33,6.60,5.81,6.97,6.99,5.95,6.31,7.27,6.62,5.88,6.88,7.58,6.42,6.43,7.85,7.55,6.89,7.44,8.38,7.99,7.63,8.45,9.41,9.92,9.70,8.44,8.66,9.67,8.69,7.83,9.01,9.45,8.70,8.11,9.01,9.08,7.77,8.00,9.04,8.62,7.51,8.28,8.92,8.33,7.90,9.01],[31.34,31.27,31.20,31.08,31.01,31.03,30.92,30.76,30.87,30.68,30.56,30.62,30.20,30.16,30.02,29.88,29.62,28.69,29.25,28.63,29.00,29.10,29.35,29.51,29.66,30.12,29.84,29.87,29.52,29.10,28.89,29.35,29.18,28.55,28.64,29.03,28.63,28.40,29.09,28.91,28.70,28.23,28.16,28.47,28.34,27.95,28.24,28.03,27.70,28.22,28.38,28.30,28.12,28.24,28.53,28.48,28.95,28.90,29.36,28.34,29.37,29.30,28.51,28.72,29.33,28.77,28.26,29.38,29.45,28.75,28.88,29.55,29.32,29.20,29.61,29.80,29.30,29.50,30.07,29.90,29.67,30.04,29.89,30.08,29.89,29.39,29.87,29.41,29.46,28.67,28.88,29.34,29.03,28.58,29.05,29.45,28.91,28.82,29.18,29.57,29.47,29.95,29.94,29.59,29.55,29.87,29.56,29.21,29.77,29.66,29.11,29.51,29.33,29.00,29.24,29.44,29.34,29.49,29.33,29.56,29.39,29.02,28.57,28.82,28.64,28.18,28.27,28.85,28.63,27.73,28.31,27.43,27.87,28.02,28.89,28.20,29.05,28.24,27.93,28.78,28.16,28.80,27.91,28.74,28.96,27.63,27.61,28.70,28.44,27.56,28.57,29.07,28.96,28.40,28.66,28.56,27.52,27.44,28.31,28.15,27.16,27.65,28.06,28.00,27.28,27.76,28.19,28.08,27.28,27.97,27.05,27.08,26.66,27.50,27.26,26.75,27.25,27.50,27.07,26.83,27.34,27.67,27.11,26.83,27.58,27.77,27.09,27.41,28.03,27.53,27.29,27.37,28.33,27.82,28.57,28.44,27.95,27.98,27.53,26.77,27.14,27.28,26.91,27.17,26.96,26.87,26.75,26.17,26.66,26.37,26.24,26.46,26.36,26.18,26.28,26.63,26.48,26.12,26.66,26.91,26.52,26.45,26.83,26.78,26.30,26.81,27.39,27.25,26.80,27.83,27.48,27.15,26.87,26.70,26.62,26.45,26.14,26.32,26.08,26.35,25.91,26.02,25.98,26.24,26.04,26.09,25.50,26.35,26.35,26.59,26.02,27.07,26.80,25.91,26.68,27.29,26.31,26.36,27.29,27.21,26.48,26.84,27.51,26.99,26.82,27.52,27.44,26.74,27.06,27.84,28.03,28.11,27.74,28.22,28.06,27.20,27.79,27.94,27.47,26.86,28.01,27.90,26.93,27.35,28.11,27.50,26.77,27.39,28.33,27.82,27.78,27.97,27.23,26.58,27.01,27.02,26.43,27.22,27.71,27.00,26.94,27.34,28.12,27.35,28.30,28.23,27.56,27.54,27.36,27.15,27.15,26.70,26.74,26.25,26.47,26.79,25.82,25.35,26.36,25.69,25.37,26.03,25.39,25.78,26.27,26.84,26.64,26.21,26.68,27.09,26.96,26.61,26.98,27.37,27.09,27.94,27.82,27.30,27.82,28.24,27.55,27.35,28.37,28.21,27.82,27.92,27.46,27.24,26.67,26.88,26.84,26.85,26.51,26.25,25.56,26.21,26.30,25.94,25.77,25.67,25.88,25.55,25.64,26.24,26.49,26.22,26.82,26.99,26.78,26.92,27.16,26.87,26.90,27.33,27.82,26.87,27.54,28.26,27.86,27.36,28.33,28.43,27.70,27.91,29.14,28.78,29.12,29.00,27.78,27.94,28.69,27.76,27.56,27.86,27.95,27.66,27.30,27.95,28.15,27.50,27.29,27.92,27.37,26.86,27.16,27.51,26.72,26.89,27.74,26.96,26.51,26.94,27.52,26.80,26.21,27.11,27.38,26.61,27.10,27.60,27.44,28.01,27.20,27.78,27.81,27.16,27.25,27.72,27.51,27.16,27.39,27.85,27.52,27.31,27.82,28.03,27.77,27.60,28.29,28.42,27.71,28.44,27.87,28.20,27.75,27.50,27.66,27.36,27.08,27.25,27.31,26.67,26.64,26.95,26.37,25.95,26.59,26.72,25.44,25.51,26.00,26.63,25.71,25.51,26.60,26.58,26.27,26.05,26.92,26.14,24.95,25.92,26.17,25.46,25.65,26.43,26.39,26.33,26.59,27.04,26.99,26.76,27.16,27.41,27.30,27.53,27.56,27.85,28.22,28.67,28.64,28.79,28.09,28.92,28.21,27.71,28.21,28.46,27.42,27.50,28.08,28.23,27.54,26.76,27.08,27.34,27.02,26.38,27.23,27.64,27.28,27.39,28.24,27.96,28.95,28.73,28.81,29.52,29.62,28.83,29.80,29.33,29.37,29.93,29.53,29.58,29.65,29.67,29.03,28.84,29.40,28.88,29.53,29.49,29.52,28.72,28.95,29.33,29.01,28.74,28.68,28.24,28.70,28.45,28.57,28.16,28.37,28.30,27.98,28.20,28.34,28.03,27.91,28.22,28.28,28.07,28.16,28.67,28.89,28.95,29.43,29.13,29.07,28.39,28.90,28.98,28.08,28.47,29.04,28.67,28.56,28.85,29.15,28.73,28.85,29.10,28.76,28.79,29.04,29.23,28.52,28.65,29.30,29.58,29.71,29.82,29.23,29.75,29.76,29.01,28.93,29.86,29.69,29.30,29.51,29.79,29.37,29.05,29.31,29.59,29.38,29.28,29.59,29.69,29.53,29.63,29.79,30.84,30.58,30.37,30.14,29.57,29.71,28.87,28.34,28.14,27.00,25.21,23.92,22.03,21.06,20.48,19.62,17.61,17.37,16.46,14.53,14.25,13.60,13.76,13.73,12.13,11.32,10.32,9.68,9.47,8.37,8.51,9.35,8.65,7.96,8.41,8.81,8.13,7.62,7.98,8.48,7.64,7.02,7.47,7.48,6.56,6.91,7.18,6.73,6.48,6.47,7.02,6.27,5.74,6.59,7.40,5.91,7.20,8.08,7.94,7.40,8.47,8.38,7.45,7.99,8.70,7.91,7.61,8.74,9.04,8.02,8.42,9.61,9.24,8.77,9.43,9.94,9.42,9.51,10.62,11.04,10.06,11.12,10.54,11.05,9.88,9.91,9.72,9.26,8.42,8.02,7.65,8.80,8.43,7.64,7.95,9.16,8.16,7.95,9.23,9.60,9.02,10.12,10.32,10.15,9.64,9.79,9.00,8.89,8.89,8.70,7.87,8.87,8.88,8.42,9.17,9.43,8.61,9.03,8.40,8.00,8.53,8.42,7.04,7.00,8.02,7.03,5.90,6.45,6.56,5.32,5.50,4.88,5.35,5.76,6.70,6.49,7.03,6.56,6.63,7.12,7.14,7.48,7.55,8.21,7.87,7.16,7.43,8.30,7.64,7.43,8.31,8.85,8.49,7.73,7.66,7.63,6.91,7.00,6.74,6.77,6.44,6.49,6.51,6.11,5.42,5.84,5.89,5.51,5.27,5.05,4.76,5.29,4.96,5.72,5.58,4.92,5.38,6.09,5.46,5.42,5.92,6.12,5.67,5.84,6.43,6.42,6.35,6.51,7.13,6.89,6.91,7.41,8.18,7.88,8.99,8.05,7.68,7.21,7.25,7.08,6.81,6.25,6.09,5.91,5.86,5.53,5.03,5.21,4.83,4.56,4.29,4.41,4.04,3.21,3.73,3.93,3.13,2.98,3.76,3.63,2.92,3.42,3.84,3.46,3.41,3.94,4.01,3.73,3.62,4.07,4.27,4.02,3.40,3.45,3.79,3.35,2.83,3.40,3.62,2.83,2.85,3.64,3.64,3.14,3.49,3.92,3.93,4.59,4.61,4.91,4.57,5.28,4.71,4.23,4.67,5.02,4.35,4.05,4.82,4.85,4.17,4.27,4.85,4.58,3.92,4.67,5.09,4.63,4.27,5.10,4.96,5.70,5.36,6.02,5.92,5.12,5.41,5.86,5.41,4.90,5.38,5.62,4.94,4.95,5.57,5.25,4.82,5.22,5.98,5.33,5.21,5.73,5.31,4.69,4.64,4.96,4.52,4.79,5.33,5.26,4.67,5.23,5.80,5.43,5.86,5.72,5.38,5.22,5.05,4.81,4.36,4.48,4.42,4.01,3.79,4.07,4.01,3.56,4.17,4.37,4.08,4.80,5.11,5.41,4.50,4.98,4.46,4.03,4.54,5.07,4.83,4.24,4.69,5.37,5.46,6.26,5.95,5.12,5.57,6.22,5.40,5.14,5.81,6.00,5.44,4.97,4.61,4.90,4.68,4.11,3.99,4.32,3.83,3.44,3.79,3.95,3.25,3.08,3.62,3.58,2.88,2.92,2.44,2.10,1.68,2.14,2.07,2.13,2.53,2.72,2.68,2.90,3.24,3.34,3.47,3.69,4.10,4.17,4.40,4.72,4.98,5.14,5.33,5.51,5.94,6.05,6.90,6.46,5.79,5.84,6.26,5.63,4.94,5.31,4.81,4.16,3.86,4.23,3.91,3.34,3.43,3.35,2.75,2.43,2.77,2.48,1.91,2.07,2.34,2.05,1.61,2.13,2.24,1.87,1.83,2.40,2.36,2.00,2.40,2.91,2.80,2.60,2.34,2.86,2.77,2.26,2.48,2.87,2.65,2.26,2.82,3.03,2.73,2.52,3.07,3.23,2.99,2.98,3.45,3.56,3.00,3.19,3.22,3.05,2.80,2.75,2.74,2.47,2.11,2.27,2.21,1.84,1.76,1.86,1.78,1.28,1.63,1.79,1.39,1.18,1.62,1.98,1.45,1.89,1.91,1.84,1.30,1.19,1.12,0.85,0.76,0.84,1.15,1.23,1.02,1.17,1.45,1.52,1.49,1.76,1.98,2.08,2.16,2.35,2.67,2.74,2.81,3.05,3.45,3.70,3.52,3.64,3.22,3.73,3.19,2.78,3.17,3.17,2.63,2.59,3.07,3.25,2.93,2.62,2.71,2.61,2.22,1.84,2.37,2.59,2.20,2.40,2.85,2.88,3.45,3.67,4.13,4.69,4.68,4.19,5.06,4.82,4.64,5.60,5.77,5.37,6.11,5.58,4.99,5.36,5.68,5.35,5.86,6.48,5.77,5.30,5.82,5.77,4.97,4.68,4.33,3.69,4.10,4.01,3.45,3.46,3.83,3.64,3.13,3.48,3.79,3.60,3.41,3.88,4.03,3.74,3.91,4.45,4.66,4.26,4.74,4.63,5.08,4.73,5.31,5.26,4.64,5.00,5.55,5.09,4.72,5.48,5.80,5.17,5.26,6.26,6.01,5.72,6.13,6.70,6.21,6.04,6.85,7.62,8.16,8.11,6.74,6.87,7.96,6.78,6.33,7.10,7.57,6.82,6.48,7.07,7.06,6.38,6.34,7.07,6.60,6.12,6.40,6.95,6.57,6.28,7.57],[31.35,31.33,31.22,31.12,31.02,31.07,30.96,30.78,30.89,30.64,30.55,30.58,30.04,30.06,29.98,29.84,29.50,28.69,29.22,28.41,28.48,28.71,29.15,29.41,29.56,30.03,29.82,29.79,29.45,29.25,29.03,29.27,29.03,28.81,28.71,28.66,28.48,28.43,29.03,28.83,28.58,28.18,28.37,28.51,28.38,28.32,28.76,28.32,27.98,28.76,28.84,28.44,28.59,28.81,28.88,28.70,28.97,29.10,29.43,28.55,29.40,29.31,28.95,28.92,29.30,29.04,28.64,29.45,29.40,29.01,29.00,29.41,29.33,29.17,29.42,29.66,29.39,29.37,29.92,29.80,29.49,29.94,29.79,30.10,29.86,29.49,29.77,29.45,29.56,29.04,29.23,29.38,29.14,29.07,29.24,29.50,29.12,29.18,29.19,29.65,29.52,30.18,29.99,29.55,29.56,29.79,29.57,29.36,29.78,29.64,29.11,29.46,29.34,28.99,29.24,29.48,29.28,29.48,29.38,29.49,29.21,28.92,28.80,28.91,28.88,28.42,28.48,28.93,28.61,28.18,28.38,27.64,27.75,28.25,28.73,28.14,28.92,27.93,27.61,28.47,27.93,28.51,27.70,28.42,28.73,27.43,27.79,28.54,28.23,27.75,28.26,28.90,28.87,28.14,28.52,28.54,27.65,27.68,28.36,28.10,27.24,27.81,28.23,28.02,27.18,28.01,28.15,27.83,27.37,28.26,27.59,27.16,26.74,27.87,27.47,26.56,27.39,27.70,27.14,26.78,27.35,27.71,26.83,26.96,27.70,27.21,26.92,27.41,27.73,26.99,27.48,27.40,27.93,27.25,28.00,27.95,27.70,27.46,27.11,26.92,26.92,27.02,26.40,26.80,26.72,26.47,26.13,26.11,26.53,25.81,25.79,26.47,26.21,25.98,26.03,26.39,26.76,25.64,26.51,26.68,26.76,26.26,27.31,26.92,26.36,27.00,27.67,27.25,26.97,27.87,27.37,27.06,26.83,26.58,26.58,26.31,26.14,26.05,25.89,26.24,25.55,25.87,25.84,26.02,25.75,26.18,25.54,26.36,25.91,26.05,25.75,26.48,26.43,25.69,26.51,27.01,26.05,26.07,27.22,27.05,26.17,26.66,27.47,26.93,26.73,27.56,27.68,27.38,27.79,28.30,28.49,28.53,27.98,28.41,28.25,27.63,27.90,28.10,27.50,26.90,27.96,27.73,26.63,27.13,27.82,27.12,26.73,27.32,27.91,27.54,27.54,27.55,26.79,26.33,26.75,26.81,26.37,26.75,27.27,26.51,26.81,27.20,27.58,26.88,27.94,28.08,27.38,27.04,27.11,26.89,26.69,26.43,26.56,25.99,25.75,26.44,25.65,25.36,26.12,25.56,25.57,25.76,25.34,25.51,26.00,26.32,26.08,25.88,26.53,26.54,26.65,26.36,26.88,26.96,26.72,27.49,27.38,26.81,27.21,27.40,27.21,27.05,27.87,27.48,27.27,27.57,27.31,26.97,26.34,26.57,26.60,26.44,26.45,26.18,25.48,25.96,26.20,25.67,25.87,25.86,25.69,25.43,25.41,25.87,26.69,25.99,27.14,27.21,26.63,26.76,27.45,26.90,26.55,27.27,27.49,26.70,27.35,28.08,27.69,27.24,28.06,28.32,27.48,27.56,28.78,28.49,28.70,28.54,27.38,27.53,28.24,27.60,27.24,27.59,27.66,27.29,26.97,27.40,27.83,27.02,26.92,27.58,27.24,26.73,26.84,27.49,26.42,26.80,27.45,26.88,26.16,26.55,27.07,26.49,26.35,26.79,26.98,26.52,26.63,27.37,27.17,27.63,26.91,27.56,27.54,26.89,27.04,27.29,26.97,26.78,27.00,27.31,27.21,27.09,27.31,27.86,27.60,27.42,28.06,28.28,27.47,28.27,27.66,27.90,27.47,27.25,27.29,27.03,26.67,26.83,27.03,26.38,26.61,26.58,26.17,25.85,26.21,26.12,25.32,25.61,26.01,25.59,25.17,25.16,25.82,25.89,25.46,25.66,26.59,25.91,24.98,25.28,26.01,25.22,25.26,26.45,26.25,26.09,26.22,26.61,26.52,26.51,26.84,27.62,27.04,27.31,27.38,27.74,28.03,28.57,28.51,28.54,28.00,28.61,28.00,27.53,28.09,28.17,27.61,27.64,28.00,28.17,27.35,26.72,26.88,27.31,26.69,26.42,27.19,27.67,26.85,27.14,28.17,27.81,28.82,28.64,28.82,29.33,29.50,28.64,29.62,29.25,29.20,29.86,29.47,29.62,29.70,29.68,28.93,28.76,29.39,28.47,29.38,29.34,29.35,28.31,28.65,29.20,28.45,28.47,28.27,27.91,28.27,28.11,28.13,27.77,28.01,27.92,27.74,27.88,28.04,27.63,27.63,28.12,28.14,27.73,28.38,28.78,28.71,28.79,29.26,28.91,28.98,28.21,28.79,28.93,27.99,28.37,28.83,28.55,28.39,28.63,28.90,28.40,28.47,28.89,28.54,28.39,28.86,28.99,28.68,28.60,29.13,29.50,29.54,29.70,29.13,29.63,29.72,29.20,28.70,29.73,29.64,29.21,29.46,29.71,29.37,28.64,29.12,29.55,29.36,29.06,29.45,29.62,29.33,29.33,29.58,30.82,30.57,30.10,29.95,29.43,29.56,28.61,28.01,27.65,26.50,24.84,23.69,21.63,20.87,20.36,19.37,17.07,16.77,15.90,13.28,12.58,11.94,12.70,12.61,11.32,10.52,9.58,9.46,9.25,8.03,8.42,9.16,8.20,7.71,8.33,8.51,7.78,7.50,7.91,8.34,7.44,6.91,7.54,7.61,6.78,6.64,7.26,6.83,6.16,6.52,7.10,6.36,5.47,6.39,7.48,5.94,7.25,7.86,8.04,7.56,8.54,8.44,7.53,8.10,8.84,8.09,7.70,8.82,9.06,8.03,8.51,9.49,9.26,8.84,9.42,10.01,9.75,9.46,10.35,10.66,9.76,10.81,10.21,10.61,9.85,10.07,9.42,8.97,8.13,7.85,7.56,8.66,8.40,7.66,8.10,9.06,8.31,8.12,9.36,9.50,9.16,9.93,10.17,10.17,9.34,9.50,8.99,8.65,8.62,8.47,7.78,8.75,8.67,8.23,9.16,9.25,8.44,8.84,8.25,7.69,8.18,8.27,7.00,6.85,7.75,6.91,5.73,6.29,6.50,5.12,5.50,4.66,5.18,5.71,6.44,6.19,6.85,6.47,6.15,7.00,6.86,7.42,7.52,7.95,7.70,7.08,7.55,8.07,7.56,7.39,8.20,8.44,8.23,7.73,7.65,7.67,7.02,7.09,6.93,6.93,6.28,6.38,6.80,6.07,5.18,5.56,5.96,5.26,4.96,4.81,4.32,4.90,4.61,5.60,5.38,4.87,5.18,5.89,5.41,5.29,5.91,6.15,5.68,5.74,6.57,6.49,6.23,6.63,7.18,6.89,6.95,7.55,7.95,7.75,8.61,7.98,7.50,7.17,7.30,6.91,6.74,6.18,5.93,5.86,5.66,5.40,5.06,5.08,4.87,4.52,4.37,4.30,3.93,3.22,3.75,3.78,3.06,3.01,3.65,3.36,2.70,3.34,3.73,3.25,3.18,3.80,3.97,3.59,3.41,4.10,4.32,3.93,3.25,3.50,3.87,3.38,2.89,3.60,3.72,2.99,3.05,3.96,3.69,3.30,3.75,4.39,4.13,4.73,4.82,5.26,4.90,5.57,5.15,4.44,4.87,5.49,4.74,4.35,5.07,5.06,4.35,4.39,5.17,4.63,4.01,4.79,5.29,4.55,4.25,5.16,5.05,5.85,5.39,6.10,6.07,5.30,5.38,6.07,5.66,5.08,5.74,6.01,5.25,5.28,6.07,5.73,5.20,5.64,6.43,5.89,5.50,6.07,5.73,5.10,4.77,5.11,4.58,5.04,5.55,5.26,4.99,5.59,6.07,5.50,6.11,5.92,5.37,5.32,5.45,4.98,4.47,4.72,4.74,4.13,3.78,4.24,3.97,3.82,4.39,4.41,4.07,4.76,5.20,5.65,4.58,5.30,4.76,4.27,4.82,5.39,5.13,4.54,5.08,5.71,5.82,6.51,6.15,5.37,5.79,6.31,5.62,5.22,5.86,5.99,5.53,5.07,4.75,5.09,4.89,4.17,4.12,4.59,3.98,3.48,4.00,4.15,3.50,3.27,3.81,3.65,3.13,3.24,2.85,2.48,1.74,2.30,2.09,2.22,2.72,2.69,2.66,3.07,3.41,3.40,3.57,3.73,4.23,4.31,4.57,4.90,5.11,5.16,5.52,5.83,5.99,6.20,7.00,6.82,6.06,6.16,6.43,5.75,5.26,5.61,5.15,4.50,4.14,4.53,4.19,3.60,3.70,3.42,2.83,2.70,2.81,2.65,1.96,2.22,2.46,2.17,1.68,2.30,2.51,2.05,2.04,2.64,2.69,2.34,2.77,3.35,3.25,3.03,2.61,3.18,3.30,2.79,2.85,3.43,3.16,2.79,3.11,3.51,3.09,2.81,3.39,3.63,3.23,3.09,3.75,3.68,3.16,3.47,3.60,3.40,2.87,2.94,3.04,2.64,2.25,2.53,2.50,2.01,1.93,2.27,1.94,1.39,1.87,1.96,1.59,1.20,1.82,2.01,1.52,1.88,1.99,1.89,1.41,1.23,1.38,1.15,0.83,0.76,0.88,1.13,1.11,1.08,1.24,1.44,1.47,1.59,1.81,2.06,2.10,2.28,2.57,2.68,2.70,2.96,3.32,3.69,3.42,3.65,3.33,3.67,3.28,2.78,3.12,3.16,2.48,2.53,2.96,3.06,2.79,2.48,2.54,2.54,2.08,1.71,2.33,2.50,2.26,2.38,2.91,3.02,3.70,4.08,4.27,4.95,4.86,4.41,5.39,5.30,4.99,5.97,6.21,5.92,6.50,6.03,5.38,5.85,6.20,5.65,6.26,6.85,6.18,5.57,6.18,6.01,5.27,4.99,4.60,3.98,4.52,4.49,3.87,3.76,4.42,4.18,3.54,3.96,4.46,4.12,3.79,4.38,4.58,4.14,4.32,4.91,5.19,4.57,5.15,5.05,5.47,5.07,5.60,5.68,5.03,5.42,5.95,5.45,5.19,5.82,6.24,5.43,5.71,6.53,6.42,5.86,6.32,7.04,6.68,6.39,7.06,7.85,8.39,8.26,7.09,7.17,8.38,7.31,6.67,7.46,7.97,7.24,6.78,7.58,7.54,6.72,6.75,7.53,7.14,6.46,6.82,7.47,6.82,6.38,7.60],[31.43,31.43,31.31,31.23,31.16,31.14,31.05,30.89,31.02,30.79,30.73,30.74,30.34,30.19,30.09,29.95,29.69,28.87,29.41,28.66,28.88,28.98,29.30,29.35,29.53,29.94,29.73,29.98,29.76,29.31,29.23,29.58,29.39,28.88,29.02,29.06,28.74,28.60,29.19,29.06,28.83,28.37,28.60,28.71,28.63,28.36,28.81,28.48,27.90,28.64,29.03,28.66,28.51,28.75,29.11,28.71,29.25,29.36,29.65,28.90,29.65,29.62,29.10,29.18,29.56,29.32,28.87,29.71,29.75,29.27,29.28,29.74,29.67,29.48,29.79,29.96,29.71,29.68,30.19,30.13,29.75,30.17,30.09,30.26,30.10,29.75,30.06,29.76,29.72,29.05,29.20,29.69,29.43,29.04,29.37,29.79,29.43,29.24,29.61,29.79,29.75,30.23,30.09,29.74,29.88,30.18,29.81,29.59,29.93,29.90,29.24,29.81,29.70,29.42,29.61,29.75,29.63,29.66,29.43,29.53,29.55,29.31,28.82,29.10,29.13,28.68,28.57,29.08,28.93,28.12,28.51,27.65,27.91,28.26,28.87,28.38,29.06,28.04,27.84,28.48,28.12,28.66,28.04,28.73,29.17,27.81,28.05,28.92,28.60,27.88,28.56,29.29,29.21,28.45,28.82,28.84,27.86,27.78,28.71,28.49,27.49,27.97,28.41,28.35,27.46,28.08,28.39,28.06,27.38,28.26,27.36,27.10,26.79,27.93,27.51,26.31,27.38,27.74,26.98,26.69,27.49,27.79,26.79,27.12,27.83,27.63,27.09,27.60,27.90,27.25,27.34,27.54,28.19,27.81,28.35,28.37,27.93,27.92,27.61,27.15,27.15,27.41,26.80,26.87,27.07,26.94,26.32,26.16,26.70,25.96,25.66,26.50,26.22,25.87,25.85,26.50,26.39,25.76,26.44,26.79,26.62,26.32,27.33,27.04,26.65,27.02,27.68,27.38,27.13,27.86,27.59,27.14,27.10,26.80,26.89,26.80,26.81,26.78,26.47,26.87,26.36,26.51,26.48,26.47,26.21,26.63,26.35,27.13,26.59,26.69,26.23,26.98,27.22,26.37,26.98,27.47,26.76,26.62,27.52,27.53,26.65,26.95,27.71,27.22,26.80,27.68,27.94,27.46,27.69,28.32,28.44,28.51,28.13,28.78,28.51,27.83,28.17,28.38,27.73,27.13,28.17,28.11,27.14,27.51,28.03,27.74,27.15,27.75,28.19,28.01,28.09,28.01,27.47,26.98,27.26,27.08,26.39,27.16,27.64,26.84,27.19,27.68,27.94,27.23,27.93,28.20,27.56,27.26,27.43,27.07,26.76,26.60,26.68,26.32,25.93,26.45,25.64,25.91,26.84,26.03,26.03,26.39,26.08,26.45,26.55,26.74,26.26,26.43,26.57,26.81,27.08,26.93,27.28,27.08,27.17,27.96,27.91,27.38,27.98,28.24,27.61,27.61,28.43,28.17,27.82,28.00,27.47,27.34,26.89,26.94,27.00,26.95,26.68,26.73,26.03,26.56,26.73,26.44,26.31,26.32,26.04,26.07,25.69,26.46,26.79,26.72,27.32,27.51,27.25,27.51,28.03,27.52,27.31,27.69,27.87,27.13,27.65,28.31,27.94,27.75,28.33,28.50,28.06,28.23,29.24,28.82,29.20,29.04,28.15,27.82,28.62,28.19,27.60,27.82,27.74,27.62,27.24,27.49,28.04,27.59,27.07,27.82,28.01,26.95,26.96,27.94,26.97,26.85,27.81,27.01,26.40,26.78,27.40,26.85,26.59,26.96,27.15,26.45,26.90,27.47,27.31,27.86,26.97,27.68,27.67,26.87,27.05,27.49,27.24,27.13,27.32,27.78,27.59,27.58,27.84,28.32,28.09,27.84,28.57,28.73,27.91,28.64,28.20,28.36,27.89,27.64,27.59,27.33,27.06,27.24,27.16,26.75,27.01,26.83,26.32,26.19,26.30,26.38,25.42,25.78,26.29,25.70,25.40,25.39,26.25,25.97,25.96,26.04,26.79,26.05,25.31,25.96,26.12,25.54,25.61,26.75,26.60,26.07,26.50,27.09,26.86,26.80,27.24,27.78,27.21,27.57,27.87,28.05,28.24,28.83,28.84,28.85,28.45,28.89,28.46,28.02,28.55,28.56,27.90,27.87,28.35,28.42,27.78,27.09,27.47,27.85,27.18,27.28,27.83,27.94,27.27,27.63,28.40,28.08,29.11,28.88,29.08,29.43,29.59,29.08,29.79,29.48,29.41,30.05,29.74,29.79,29.83,29.88,29.27,29.17,29.64,28.86,29.67,29.65,29.58,28.68,29.06,29.44,28.88,28.63,28.48,27.99,28.50,28.37,28.27,28.12,28.48,28.19,27.98,28.25,28.40,28.00,28.04,28.54,28.59,28.23,28.82,29.15,29.17,29.17,29.49,29.26,29.22,28.27,29.01,29.14,28.35,28.48,29.11,28.85,28.58,28.76,29.27,28.75,28.61,29.16,28.93,28.88,29.10,29.36,29.01,28.86,29.46,29.75,29.78,29.94,29.44,29.82,29.99,29.50,29.16,30.02,29.89,29.59,29.75,29.96,29.59,29.21,29.59,29.74,29.54,29.43,29.69,29.80,29.44,29.53,29.55,30.92,30.77,30.20,30.06,29.62,29.48,28.73,28.05,27.71,26.23,24.52,23.17,21.53,20.76,20.19,19.15,16.88,17.11,16.29,14.42,14.08,13.41,13.65,13.46,12.38,11.58,10.81,10.23,9.67,8.86,8.82,9.69,9.07,8.25,9.10,9.39,8.58,8.07,8.91,9.22,8.40,7.57,8.07,8.25,7.42,7.32,7.68,7.20,6.73,6.86,7.12,6.44,5.55,6.45,7.30,5.70,7.11,7.87,8.17,7.62,8.94,8.47,7.56,8.44,9.07,8.19,8.06,9.33,9.45,8.47,9.12,10.11,9.68,9.30,9.96,10.48,9.94,10.09,10.82,11.07,10.32,11.29,10.68,11.24,10.26,10.06,9.96,9.34,8.91,8.34,8.17,9.10,8.76,7.86,8.36,9.34,8.55,8.12,9.22,9.60,9.08,10.31,10.39,9.67,9.32,9.59,8.81,8.36,8.88,8.52,7.65,8.77,8.69,8.25,9.10,9.52,8.69,9.25,8.78,8.21,8.52,8.41,7.15,6.97,7.77,6.79,5.75,6.38,6.39,5.05,5.35,4.48,4.92,5.51,6.31,6.01,6.97,6.18,6.28,7.39,7.42,7.96,8.03,8.76,8.49,7.58,8.32,9.01,8.29,8.11,9.13,9.47,9.06,8.62,8.51,8.40,7.54,7.66,7.47,7.28,6.94,6.89,6.86,6.24,5.39,6.01,5.92,5.19,5.10,5.00,4.75,5.11,4.98,5.94,6.12,5.16,5.73,6.57,5.90,5.82,6.53,6.69,6.28,6.43,7.17,7.12,6.66,7.28,7.96,7.49,7.56,8.30,8.85,8.50,9.50,8.53,8.22,7.72,7.70,7.34,7.07,6.51,6.20,6.21,6.04,5.59,5.19,5.46,5.04,4.65,4.53,4.55,4.08,3.22,3.83,4.06,3.02,2.93,3.67,3.60,2.35,3.40,3.75,3.17,3.16,3.70,3.93,3.59,3.43,4.03,4.23,4.24,3.31,3.47,3.95,3.34,2.75,3.63,3.67,2.85,3.17,3.87,3.69,3.30,3.79,4.15,4.01,4.82,4.85,5.32,4.57,5.58,5.29,4.27,5.00,5.42,4.47,4.13,5.11,5.35,4.14,4.16,5.18,4.81,3.95,4.75,5.38,4.84,4.21,5.20,5.27,5.95,5.87,6.46,6.04,5.48,5.89,6.36,5.86,5.30,6.03,6.16,5.38,5.72,6.47,6.00,5.38,6.20,6.87,6.08,5.97,6.44,5.91,5.12,4.83,5.38,4.80,5.43,6.11,5.89,5.32,6.15,6.63,6.12,6.72,6.41,6.00,5.88,5.92,5.25,4.98,5.22,4.66,3.78,4.10,4.04,4.21,3.46,4.32,4.45,3.95,4.77,5.09,5.65,4.38,5.07,4.64,4.23,4.84,5.45,5.09,4.67,5.30,6.01,6.01,7.16,6.79,5.63,6.10,6.92,5.79,5.31,6.39,6.53,5.70,5.27,4.78,5.07,4.90,4.19,4.03,4.49,3.90,3.23,4.01,4.01,3.18,3.01,3.61,3.51,2.79,3.05,2.59,2.32,1.68,2.35,2.07,2.22,2.60,2.75,2.62,2.98,3.36,3.69,3.42,3.77,4.52,4.47,4.56,5.18,5.60,5.75,5.89,6.25,6.82,6.99,7.96,7.47,6.55,6.60,6.90,6.09,5.58,5.79,5.55,4.51,4.21,4.52,4.36,3.41,3.54,3.53,3.25,3.01,3.13,3.04,2.21,2.55,3.00,2.52,2.05,2.78,3.05,2.44,2.41,3.06,2.94,2.56,3.08,3.45,3.28,3.19,2.82,3.34,3.37,2.71,2.93,3.42,3.12,2.58,3.11,3.51,3.03,2.64,3.34,3.54,3.09,3.03,3.57,3.56,2.94,3.30,3.53,3.30,2.74,2.83,3.06,2.63,2.18,2.59,2.66,2.03,1.86,2.12,2.10,1.45,1.88,2.14,1.85,1.47,2.04,2.23,1.84,2.14,2.28,2.16,1.75,1.50,1.40,1.41,1.19,0.86,0.76,0.93,1.10,1.07,1.12,1.37,1.46,1.43,1.72,2.01,1.98,2.19,2.49,2.65,2.60,2.88,3.19,3.55,3.34,3.51,3.16,3.74,3.27,2.66,3.10,3.15,2.45,2.41,2.99,3.23,2.92,2.38,2.39,2.49,2.02,1.61,2.35,2.54,2.28,2.56,3.06,3.05,3.75,3.92,4.25,5.06,4.96,4.49,5.28,5.09,4.89,5.82,6.10,5.68,6.39,5.89,5.17,5.74,6.04,5.59,6.25,6.88,6.23,5.61,6.27,6.19,5.25,5.15,4.78,4.01,4.65,4.51,3.84,3.68,4.37,4.26,3.47,3.89,4.34,3.93,3.56,4.26,4.53,3.98,4.21,4.74,4.97,4.47,5.18,4.96,5.60,5.14,5.85,5.58,4.87,5.56,6.00,5.41,4.98,5.82,6.16,5.51,5.61,6.47,6.35,5.95,6.47,7.05,6.73,6.49,7.38,8.08,8.70,8.44,7.17,7.22,8.25,7.17,6.53,7.44,7.88,7.11,6.64,7.39,7.45,6.52,6.55,7.40,7.01,6.31,6.65,7.51,6.88,6.50,7.88],[31.45,31.45,31.34,31.23,31.15,31.15,31.05,30.83,31.00,30.76,30.63,30.66,30.22,30.12,30.04,30.03,29.66,28.98,29.51,28.86,29.08,29.26,29.52,29.61,29.86,30.06,29.89,29.99,29.75,29.31,29.27,29.67,29.55,29.01,29.19,29.36,28.91,28.62,29.38,29.30,28.88,28.48,28.79,28.84,28.67,28.49,28.82,28.50,28.21,28.75,28.82,28.63,28.41,28.52,28.77,28.48,28.96,29.07,29.39,28.64,29.42,29.36,28.91,29.14,29.47,29.10,28.86,29.71,29.65,29.13,29.39,29.80,29.67,29.51,29.89,30.05,29.68,29.84,30.21,30.12,29.78,30.15,30.08,30.34,30.09,29.72,30.00,29.60,29.62,29.03,29.09,29.46,29.33,28.91,29.27,29.60,29.22,29.01,29.36,29.71,29.57,30.18,30.02,29.53,29.71,29.94,29.58,29.28,29.80,29.79,29.13,29.59,29.56,29.06,29.34,29.65,29.45,29.53,29.38,29.42,29.32,29.29,28.62,28.89,28.96,28.35,28.50,28.81,28.65,27.83,28.21,27.73,27.77,28.12,28.73,28.25,28.96,27.96,27.73,28.42,28.09,28.54,27.97,28.67,28.90,27.79,28.08,28.83,28.57,27.88,28.61,29.26,29.24,28.43,28.83,28.75,27.87,27.82,28.65,28.37,27.56,28.10,28.37,28.27,27.55,28.24,28.36,28.19,27.75,28.01,27.80,27.45,27.21,28.34,27.87,26.87,27.77,28.05,27.29,26.96,27.70,28.05,26.97,27.21,27.94,27.76,27.21,27.63,28.03,27.22,27.52,27.68,28.22,27.81,28.58,28.45,27.95,28.06,27.72,27.35,27.16,27.22,26.86,26.98,27.00,26.84,26.37,26.35,26.73,26.26,25.98,26.71,26.64,26.45,26.46,26.85,26.53,26.38,26.92,27.16,26.60,26.82,27.71,27.28,26.89,27.27,27.90,27.36,27.08,27.82,27.56,27.23,27.25,27.13,27.01,27.13,26.69,26.85,26.82,27.26,26.56,26.72,26.66,26.52,26.30,26.72,26.14,26.77,26.72,26.65,26.36,27.19,27.30,26.63,27.18,27.59,26.90,27.08,27.68,27.72,27.08,27.26,27.96,27.51,27.24,27.88,28.22,27.90,27.95,28.30,28.55,28.57,28.45,28.92,28.70,28.37,28.36,28.65,28.00,27.46,28.43,28.29,27.31,27.68,28.31,27.85,27.35,27.65,28.43,28.02,27.85,27.88,27.45,27.19,27.34,27.32,26.58,27.36,27.32,26.71,27.35,27.61,27.82,27.32,28.18,28.43,27.86,27.52,27.57,27.41,27.13,26.77,26.82,26.70,26.11,26.50,25.82,25.91,26.92,26.15,26.25,26.36,26.32,26.65,26.68,26.95,26.47,26.56,26.67,26.87,27.24,26.86,27.22,27.10,27.27,28.17,27.99,27.34,27.86,28.26,27.69,27.53,28.30,28.08,27.89,28.14,27.53,27.48,26.91,27.23,27.43,26.96,26.79,27.07,26.40,26.58,26.51,26.59,26.47,26.13,26.21,26.11,26.07,26.49,27.07,26.78,27.39,27.18,27.42,27.60,27.72,27.03,27.45,27.71,27.65,27.07,27.76,28.29,27.95,27.66,28.33,28.43,27.87,28.06,29.11,28.71,29.10,28.89,28.03,27.77,28.59,28.15,27.61,27.84,27.89,27.86,27.45,27.68,28.18,27.33,27.02,27.82,27.52,26.82,27.07,27.71,27.01,27.13,27.91,27.24,26.77,26.99,27.56,27.06,26.69,27.16,27.47,26.67,27.12,27.54,27.39,27.66,27.23,27.57,27.83,27.15,27.36,27.60,27.62,27.31,27.54,27.90,27.75,27.47,27.89,28.33,27.94,27.77,28.50,28.80,27.81,28.64,28.22,28.25,27.82,27.67,27.73,27.36,27.20,27.43,27.44,26.88,27.05,26.98,26.53,26.24,26.69,26.59,25.71,26.16,26.60,26.12,25.80,25.63,26.48,26.18,26.15,26.30,27.32,26.46,25.58,26.19,26.55,25.75,25.89,26.96,26.90,26.54,26.89,27.33,27.27,26.77,27.32,27.88,27.32,27.53,27.71,27.99,28.07,28.76,28.87,28.94,28.37,28.96,28.38,27.84,28.48,28.41,27.93,27.89,28.25,28.32,27.78,27.27,27.56,27.71,27.32,26.85,27.48,28.04,27.33,27.63,28.31,28.08,28.86,28.80,29.08,29.36,29.58,29.03,29.80,29.48,29.50,29.97,29.70,29.82,29.82,29.75,29.21,29.04,29.56,28.71,29.56,29.55,29.45,28.51,28.98,29.31,28.78,28.69,28.49,28.07,28.38,28.32,28.33,28.03,28.38,28.14,27.97,28.30,28.34,27.95,28.10,28.62,28.46,28.26,28.82,29.13,29.20,29.17,29.47,29.21,29.14,28.32,28.86,29.08,28.33,28.40,29.02,28.79,28.52,28.68,29.19,28.72,28.60,29.09,28.83,28.70,29.05,29.17,28.97,28.92,29.42,29.75,29.84,29.97,29.31,29.78,29.94,29.39,28.93,29.99,29.82,29.44,29.74,29.98,29.51,29.10,29.44,29.76,29.56,29.34,29.77,29.89,29.66,29.71,29.77,30.78,30.52,30.20,30.05,29.65,29.65,28.83,28.18,28.00,26.85,24.85,23.23,21.43,20.71,20.30,19.23,16.88,16.52,15.00,13.00,12.44,11.61,12.16,12.22,11.01,10.15,9.11,9.06,8.77,7.60,7.85,8.78,7.91,7.03,7.92,8.31,7.34,7.09,7.86,8.18,7.35,6.63,7.03,7.24,6.54,6.19,6.47,6.25,5.81,5.65,6.12,5.59,4.91,5.38,6.40,5.19,6.30,6.96,7.26,6.89,7.94,7.50,6.72,7.60,8.06,7.26,6.97,8.24,8.27,7.41,7.99,8.96,8.51,8.14,8.99,9.41,9.03,9.08,10.08,10.34,9.42,10.44,9.85,10.10,9.24,9.23,8.95,8.27,7.73,6.89,6.75,7.96,7.64,6.65,7.11,8.17,7.34,6.96,8.23,8.47,8.14,9.09,9.18,8.88,8.50,8.59,7.98,7.62,7.87,7.60,6.88,7.91,7.87,7.25,8.14,8.65,7.80,8.33,7.84,7.25,7.70,7.29,6.12,6.19,6.90,5.83,5.12,5.64,5.57,4.59,4.77,4.31,4.55,4.83,5.66,5.40,6.22,6.03,6.01,6.94,7.09,7.59,7.75,8.61,8.08,7.17,7.78,8.66,7.84,7.60,8.73,8.94,8.40,7.88,7.74,7.64,7.15,6.90,6.73,6.66,6.21,5.99,6.14,5.67,4.84,5.27,5.26,4.88,4.52,4.36,4.12,4.41,4.32,5.24,5.31,4.34,5.03,5.63,4.99,5.11,5.64,6.07,5.58,5.61,6.57,6.61,6.28,6.87,7.37,7.05,7.16,7.87,8.57,8.16,9.31,8.50,8.00,7.52,7.56,7.16,6.72,6.35,6.06,5.97,5.59,5.35,4.96,4.94,4.70,4.33,4.17,4.06,3.75,3.23,3.45,3.38,2.51,2.37,3.45,3.14,2.23,2.98,3.42,2.92,3.03,3.81,3.84,3.60,3.63,4.10,4.45,4.26,3.41,3.39,4.14,3.66,3.00,3.53,3.90,3.16,2.88,3.89,3.90,3.31,3.77,4.25,4.21,4.98,4.89,5.50,4.81,5.74,5.36,4.43,4.91,5.60,4.65,4.24,5.12,5.06,3.92,4.16,4.98,4.39,3.51,4.46,4.97,4.28,3.79,4.59,4.55,5.23,5.04,5.66,5.42,4.78,5.23,5.75,5.31,4.72,5.55,5.63,4.93,5.12,6.00,5.58,4.95,5.62,6.35,5.81,5.90,6.09,5.70,4.98,4.86,5.35,4.79,5.09,5.83,5.34,4.99,5.70,6.33,5.56,6.16,6.03,5.38,5.24,5.42,4.82,4.32,4.74,4.63,3.81,3.81,4.11,4.18,3.76,4.39,4.69,4.25,5.21,5.49,6.04,5.02,5.76,5.30,4.58,5.30,5.89,5.65,4.86,5.36,6.22,6.33,7.59,7.43,5.83,6.51,7.47,6.28,5.67,6.84,7.15,6.19,5.63,5.23,5.49,5.13,4.59,4.47,4.79,4.25,3.67,4.18,4.38,3.96,3.45,3.99,4.04,3.34,3.32,2.92,2.85,2.16,2.47,2.77,2.78,2.92,3.25,3.55,3.64,3.80,4.07,4.32,4.20,4.67,4.83,5.00,5.24,5.64,6.11,6.05,6.55,7.25,7.37,8.50,7.89,6.98,6.88,7.34,6.58,5.66,6.13,5.85,4.98,4.56,5.19,5.00,4.13,4.05,4.14,3.59,3.30,3.63,3.33,2.54,2.65,3.08,2.78,2.08,2.71,3.05,2.43,2.20,2.97,2.99,2.53,3.02,3.54,3.39,3.30,2.90,3.41,3.42,2.92,2.88,3.58,3.23,2.63,3.25,3.63,3.17,2.74,3.58,3.84,3.27,3.14,3.95,3.91,3.03,3.33,3.49,3.14,2.71,2.89,2.94,2.49,2.12,2.60,2.61,1.87,1.94,2.24,2.06,1.45,1.97,2.34,2.15,1.45,2.06,2.48,2.03,2.38,2.32,2.29,2.03,1.64,1.56,1.39,1.23,1.05,0.83,0.76,0.89,1.01,1.18,1.14,1.28,1.50,1.56,1.81,1.93,2.12,2.26,2.49,2.61,2.82,3.11,3.61,3.50,3.77,3.35,3.87,3.48,2.81,3.28,3.35,2.69,2.56,3.12,3.60,3.32,2.78,3.08,3.11,2.27,1.95,2.77,2.94,2.49,2.83,3.33,3.26,3.95,4.18,4.50,5.35,5.22,4.67,5.74,5.59,5.17,6.14,6.38,5.95,6.61,6.09,5.37,5.93,6.22,5.76,6.36,7.04,6.23,5.67,6.41,6.25,5.32,5.07,4.83,4.00,4.42,4.55,3.87,3.58,4.29,4.34,3.51,3.89,4.44,4.06,3.69,4.39,4.86,4.25,4.47,5.20,5.46,4.89,5.46,5.43,5.80,5.22,6.03,6.03,5.08,5.60,6.21,5.78,5.10,6.08,6.48,5.70,5.75,6.83,6.62,6.09,6.69,7.30,6.96,6.73,7.56,8.33,8.80,8.65,7.34,7.40,8.48,7.40,6.73,7.62,8.07,7.44,6.93,7.55,7.71,6.76,6.80,7.56,7.30,6.58,7.03,7.74,7.21,6.79,8.07],[31.44,31.39,31.32,31.23,31.15,31.14,31.00,30.78,30.91,30.64,30.50,30.48,30.06,29.89,29.84,29.82,29.65,28.90,29.41,28.74,28.95,29.08,29.34,29.50,29.74,29.98,29.75,29.84,29.54,29.13,29.06,29.48,29.42,28.80,28.99,29.17,28.79,28.59,29.15,29.10,28.69,28.38,28.67,28.64,28.34,28.23,28.63,28.28,28.20,28.49,28.59,28.44,28.50,28.40,28.58,28.45,28.86,28.99,29.39,28.42,29.35,29.26,28.73,28.93,29.34,28.91,28.74,29.54,29.43,29.01,29.24,29.56,29.42,29.31,29.67,29.79,29.42,29.61,30.01,29.95,29.60,30.01,29.90,30.17,29.88,29.45,29.76,29.34,29.28,28.80,28.71,29.18,29.00,28.59,28.98,29.37,28.95,28.80,29.10,29.52,29.46,30.08,29.90,29.50,29.55,29.77,29.51,29.14,29.69,29.53,28.97,29.42,29.30,28.79,29.07,29.48,29.25,29.45,29.11,29.25,29.24,28.84,28.37,28.82,28.68,28.11,28.37,28.73,28.43,27.76,28.16,27.81,27.92,28.12,28.69,28.10,28.88,27.92,27.75,28.47,28.03,28.43,27.75,28.55,28.77,27.58,27.86,28.67,28.36,27.78,28.46,29.03,29.02,28.21,28.54,28.67,27.71,27.66,28.19,28.10,27.52,27.95,28.11,28.16,27.50,28.18,28.24,28.06,27.61,28.04,27.65,27.38,27.03,28.26,27.83,26.73,27.53,27.99,27.13,26.90,27.68,27.87,26.82,27.18,27.82,27.43,26.82,27.46,27.67,27.21,27.39,27.40,28.06,27.44,28.27,28.17,27.67,27.59,27.35,27.12,26.90,26.89,26.84,26.94,26.90,26.69,26.45,26.23,26.75,26.48,25.96,27.08,26.90,26.72,26.73,26.94,26.81,26.59,26.94,27.10,26.74,26.78,27.61,27.27,26.79,27.20,27.57,27.18,26.96,27.74,27.53,27.05,27.06,27.09,26.74,26.52,26.68,26.59,26.19,26.48,25.85,26.30,26.01,26.10,26.03,26.41,25.96,26.38,26.40,26.29,26.01,26.93,26.71,26.18,27.06,27.34,26.68,26.71,27.46,27.44,26.74,27.01,27.61,27.65,27.40,27.69,27.93,27.70,27.69,28.19,28.48,28.41,28.26,28.72,28.43,28.22,28.28,28.49,27.89,27.42,28.28,28.14,27.39,27.54,28.14,27.68,27.04,27.64,28.12,27.75,27.66,27.39,26.89,26.75,26.94,27.00,26.51,26.89,27.28,26.69,27.05,27.41,27.77,27.06,28.07,28.29,27.63,27.34,27.47,27.30,27.01,26.73,26.67,26.37,26.05,26.49,26.03,25.67,26.46,25.85,25.77,26.00,25.72,25.77,26.01,26.27,25.70,26.17,26.17,26.40,26.68,26.57,26.98,26.72,26.71,27.50,27.47,27.09,27.41,27.64,27.53,27.30,28.04,27.82,27.53,27.76,27.47,27.29,26.61,26.87,26.93,26.84,26.52,26.42,25.86,26.23,26.21,26.04,25.85,25.87,25.85,25.66,25.46,25.85,26.49,26.16,27.28,26.81,26.59,26.93,27.38,26.79,26.74,27.14,27.60,26.86,27.45,28.12,27.85,27.54,28.26,28.40,27.64,27.71,28.88,28.53,28.83,28.53,27.66,27.53,28.21,27.75,27.36,27.48,27.49,27.46,27.13,27.40,28.09,27.32,27.05,27.70,27.21,26.61,26.83,27.48,26.65,26.92,27.74,26.97,26.40,26.89,27.31,26.72,26.54,26.98,27.18,26.54,26.77,27.28,27.19,27.45,27.10,27.42,27.55,26.98,27.21,27.46,27.23,27.05,27.41,27.61,27.35,27.31,27.62,28.04,27.67,27.53,28.24,28.45,27.62,28.35,27.96,28.11,27.79,27.52,27.56,27.22,27.04,27.04,27.09,26.73,27.08,26.96,26.45,25.96,26.57,26.49,25.64,25.97,26.29,26.03,25.63,25.63,26.29,26.13,26.23,25.97,26.74,26.32,25.36,25.91,26.36,25.71,25.17,26.75,26.66,26.51,26.73,27.19,27.17,26.73,27.30,27.82,27.39,27.68,27.52,27.73,28.08,28.58,28.41,28.56,28.12,28.77,28.14,27.64,28.27,28.23,27.60,27.79,28.20,28.38,27.66,27.14,27.11,27.54,27.01,26.46,27.33,27.73,27.15,27.43,28.15,27.99,28.88,28.67,28.83,29.29,29.47,28.81,29.63,29.25,29.20,29.94,29.48,29.58,29.72,29.69,28.95,28.72,29.47,28.50,29.40,29.44,29.33,28.39,28.81,29.16,28.61,28.54,28.40,28.01,28.39,28.19,28.29,28.04,28.19,27.97,27.85,28.16,28.17,27.83,27.86,28.38,28.23,27.94,28.58,28.89,28.91,28.93,29.29,29.00,28.94,28.12,28.69,29.08,27.88,28.26,28.93,28.67,28.23,28.46,29.07,28.52,28.28,28.84,28.71,28.49,28.76,29.03,28.76,28.73,29.09,29.59,29.58,29.75,29.24,29.66,29.81,29.29,28.93,29.85,29.75,29.27,29.48,29.84,29.48,28.82,29.11,29.62,29.41,29.10,29.55,29.77,29.42,29.44,29.62,30.82,30.50,30.13,29.94,29.44,29.43,28.59,28.12,27.55,26.41,24.89,23.58,21.54,20.72,20.32,19.02,16.70,16.36,15.45,12.96,12.36,11.41,12.12,12.03,10.54,9.62,8.37,7.97,7.72,6.89,7.18,7.62,6.89,6.52,7.01,7.17,6.55,6.21,6.74,6.91,6.29,5.67,6.21,6.25,5.65,5.79,6.13,5.78,5.32,5.39,6.05,5.38,4.68,5.28,6.51,4.82,6.27,7.04,7.00,6.39,7.32,7.35,6.66,7.08,7.61,7.06,6.69,7.48,7.82,6.98,7.27,8.11,7.79,7.28,7.85,8.20,8.01,7.86,8.55,8.86,8.30,9.18,8.69,8.86,8.28,8.29,8.02,7.78,7.12,6.65,6.31,7.57,7.35,6.49,6.98,8.01,7.41,6.99,8.23,8.40,8.25,8.88,9.06,9.06,8.36,8.38,8.00,7.87,7.64,7.54,6.70,7.85,7.68,7.11,8.07,8.32,7.55,7.92,7.49,6.99,7.36,7.34,6.04,5.88,6.81,5.87,4.92,5.56,5.65,4.60,4.69,4.30,4.56,4.91,5.69,5.11,5.88,5.52,5.67,6.34,6.38,6.59,6.68,7.29,6.90,6.24,6.51,7.18,6.73,6.57,7.34,7.53,7.16,6.75,6.53,6.48,6.02,5.98,5.72,5.86,5.45,5.50,5.79,5.34,4.67,4.94,4.82,4.85,4.26,4.02,3.88,4.63,4.06,4.79,4.56,4.15,4.52,4.77,4.52,4.77,4.82,4.98,4.77,4.86,5.49,5.49,5.31,5.76,6.32,6.17,5.99,6.50,7.43,7.14,8.02,7.34,6.79,6.42,6.60,6.08,5.86,5.48,5.22,5.20,5.03,4.81,4.53,4.39,4.14,3.91,3.86,3.85,3.52,2.54,3.17,3.33,2.44,2.19,3.01,2.85,2.01,2.79,3.20,2.81,2.81,3.44,3.66,3.50,3.29,3.75,3.67,3.83,3.06,2.85,3.51,3.31,2.63,2.99,3.45,2.92,2.68,3.18,3.39,2.81,3.17,3.58,3.53,4.09,4.00,4.60,4.34,4.86,4.31,3.65,4.26,4.47,3.78,3.47,4.14,4.04,3.34,3.53,4.07,3.61,3.08,3.89,4.05,3.63,3.37,4.25,4.09,4.68,4.24,4.77,4.64,3.93,4.38,4.75,4.32,3.89,4.51,4.68,4.03,4.24,4.92,4.59,4.14,4.61,5.30,4.80,4.79,5.24,4.87,4.10,3.93,4.47,4.01,4.14,4.89,4.58,4.18,4.71,5.32,4.61,5.20,5.07,4.46,4.35,4.42,3.91,3.66,4.07,3.80,3.25,3.31,3.56,3.61,3.19,3.73,3.94,3.71,4.35,4.85,5.32,4.38,5.14,4.74,4.31,4.94,5.47,5.16,4.78,5.25,5.83,5.82,6.67,6.46,5.53,6.05,6.65,5.77,5.47,6.16,6.24,5.55,5.21,4.74,4.94,4.97,4.38,4.07,4.48,4.22,3.54,3.89,4.08,3.54,3.12,3.48,3.51,2.98,2.73,2.60,2.54,1.86,2.27,2.23,2.55,2.95,2.95,3.08,3.32,3.61,3.79,3.89,4.09,4.55,4.57,4.73,5.13,5.39,5.58,5.88,6.18,6.32,6.50,7.29,6.98,6.37,6.31,6.62,6.07,5.56,5.83,5.38,4.65,4.32,4.75,4.36,3.69,3.71,3.53,3.07,2.75,3.00,2.65,2.09,2.25,2.47,2.11,1.84,2.33,2.36,1.96,1.97,2.46,2.40,2.09,2.61,2.90,2.73,2.64,2.30,2.67,2.70,2.23,2.16,2.68,2.48,2.06,2.37,2.79,2.46,2.14,2.56,2.86,2.52,2.32,2.78,2.65,2.25,2.41,2.59,2.43,2.04,2.11,2.19,1.91,1.59,1.90,1.95,1.46,1.44,1.75,1.69,1.28,1.76,1.90,1.53,1.35,1.83,2.16,1.79,2.22,2.30,2.20,1.85,1.63,1.56,1.40,1.13,1.08,1.07,0.83,0.76,0.83,0.99,0.98,0.97,1.17,1.26,1.41,1.42,1.67,1.80,1.85,1.98,2.23,2.45,2.70,2.55,2.67,2.40,2.82,2.51,2.05,2.35,2.49,2.03,1.91,2.36,2.75,2.69,2.20,2.59,2.44,1.83,1.60,2.28,2.20,1.84,2.07,2.56,2.46,2.99,3.20,3.52,4.11,3.95,3.52,4.20,4.09,3.96,4.70,4.92,4.65,5.25,4.82,4.25,4.73,5.00,4.73,5.27,5.89,5.32,4.83,5.37,5.37,4.55,4.40,4.07,3.47,3.73,3.65,3.10,2.90,3.35,3.22,2.59,2.89,3.30,3.06,2.69,3.16,3.55,3.17,3.18,3.72,4.04,3.67,4.24,4.14,4.68,4.44,4.98,4.86,4.16,4.68,5.15,4.67,4.32,5.07,5.32,4.68,4.99,5.78,5.58,5.22,5.71,6.25,5.77,5.66,6.47,7.07,7.66,7.38,6.28,6.43,7.22,6.23,5.76,6.39,6.75,6.17,5.72,6.17,6.32,5.64,5.56,6.18,5.97,5.44,5.63,6.25,5.90,5.59,6.99],[31.37,31.37,31.29,31.15,31.08,31.13,31.03,30.82,30.97,30.72,30.61,30.63,30.12,29.96,29.79,29.67,29.50,28.66,29.01,28.41,28.64,28.80,29.00,29.28,29.52,29.92,29.73,29.76,29.43,29.14,29.09,29.33,29.26,28.92,28.86,28.95,28.62,28.50,28.98,28.99,28.61,28.25,28.63,28.59,28.36,28.17,28.56,28.29,27.84,28.49,28.61,28.27,28.17,28.34,28.52,28.26,28.64,28.81,29.27,28.40,29.29,29.09,28.74,28.89,29.26,28.82,28.67,29.44,29.33,28.96,29.06,29.44,29.25,29.19,29.50,29.67,29.41,29.45,29.93,29.83,29.51,29.92,29.80,30.02,29.76,29.33,29.65,29.24,29.28,28.90,28.72,29.07,28.90,28.93,28.89,29.28,28.84,28.73,29.02,29.33,29.28,29.95,29.76,29.35,29.42,29.67,29.33,28.99,29.48,29.38,28.68,29.20,29.09,28.58,28.97,29.31,29.17,29.26,28.96,29.17,29.07,28.71,28.31,28.77,28.50,28.05,28.26,28.64,28.29,27.67,28.11,28.09,27.84,27.96,28.45,27.90,28.76,27.71,27.40,28.15,27.69,28.31,27.54,28.47,28.60,27.41,27.60,28.54,28.22,27.56,28.30,28.95,28.96,28.13,28.57,28.60,27.64,27.47,28.38,28.08,27.10,27.76,28.11,27.87,27.11,27.87,27.79,27.49,27.29,27.95,27.50,26.95,26.69,27.87,27.44,26.29,27.43,27.63,26.96,26.53,27.32,27.64,26.40,26.74,27.51,27.00,26.60,27.11,27.39,26.78,27.04,27.11,27.85,27.14,28.06,27.88,27.53,27.35,27.05,26.67,26.53,26.76,26.36,26.25,26.40,26.25,25.94,25.82,26.16,25.73,25.49,26.14,26.09,26.07,25.81,26.25,26.27,25.73,26.47,26.85,26.49,26.27,27.45,27.15,26.81,26.98,27.69,27.19,27.04,27.77,27.22,26.85,26.82,26.78,26.28,26.13,26.71,25.94,25.76,26.10,25.39,25.75,25.60,25.67,25.53,25.72,25.45,25.91,25.65,25.78,25.62,26.32,26.07,25.79,26.40,26.76,25.98,26.15,27.07,26.94,26.19,26.59,27.30,26.96,26.67,27.34,27.71,27.31,27.52,28.03,28.35,28.20,28.00,28.51,28.31,27.60,27.86,28.23,27.54,26.82,27.96,27.75,26.62,26.97,27.69,27.09,26.48,26.93,27.67,27.20,27.01,27.04,26.34,25.99,26.30,26.42,25.91,26.40,26.72,26.08,26.45,26.84,27.28,26.55,27.74,27.95,27.11,26.76,26.91,26.66,26.33,25.94,26.17,25.75,25.20,25.97,25.29,25.02,25.90,25.36,25.32,25.64,25.16,25.48,25.69,26.16,25.62,25.86,25.96,26.14,26.37,26.28,26.79,26.37,26.38,27.28,27.21,26.83,27.18,27.43,27.16,27.11,27.98,27.56,27.18,27.73,27.05,26.78,26.27,26.52,26.46,26.27,26.27,26.07,25.54,25.88,25.88,25.66,25.58,25.59,25.56,25.11,25.06,25.56,26.44,25.90,27.30,26.82,26.34,26.91,27.43,26.50,26.24,27.13,27.35,26.60,27.23,27.79,27.50,27.38,28.18,28.31,27.48,27.50,28.79,28.34,28.67,28.43,27.55,27.31,28.00,27.45,27.16,27.15,27.23,27.14,26.88,27.05,27.54,26.72,26.65,27.42,27.09,26.25,26.69,27.53,26.50,26.65,27.53,26.92,26.33,26.64,27.35,26.67,26.39,26.72,26.96,26.24,26.59,27.18,27.06,27.47,26.70,27.37,27.32,26.77,26.84,27.20,27.06,27.15,27.21,27.58,27.35,27.32,27.67,28.20,27.81,27.56,28.23,28.45,27.58,28.31,27.82,27.98,27.59,27.45,27.47,26.99,26.74,27.12,26.90,26.38,26.95,26.74,26.03,25.82,26.13,25.96,25.11,25.45,26.11,25.45,25.18,25.01,25.90,25.44,25.29,25.85,26.49,25.73,24.84,25.73,25.96,25.13,25.35,25.71,26.27,25.91,26.28,26.82,26.64,26.39,26.80,27.57,27.00,27.40,27.44,27.61,27.83,28.36,28.29,28.46,28.11,28.62,28.03,27.61,28.08,28.14,27.48,27.61,28.08,28.20,27.33,26.79,26.81,27.26,26.76,26.53,27.16,27.73,26.97,27.26,28.24,27.97,28.85,28.70,28.89,29.25,29.38,28.94,29.64,29.32,29.31,29.93,29.53,29.65,29.69,29.63,28.95,28.95,29.46,28.54,29.33,29.38,29.30,28.34,28.65,29.06,28.50,28.36,28.28,27.77,28.29,28.16,28.10,27.92,28.07,27.96,27.77,27.98,28.15,27.86,27.92,28.41,28.36,28.18,28.63,28.98,28.99,29.02,29.34,29.07,28.95,28.13,28.71,28.97,28.31,28.20,28.82,28.75,28.64,28.56,29.01,28.63,28.64,28.79,28.49,28.45,28.75,28.95,28.66,28.58,29.06,29.55,29.58,29.79,29.19,29.65,29.82,29.16,28.77,29.81,29.79,29.33,29.54,29.85,29.51,28.90,29.30,29.76,29.52,29.24,29.62,29.78,29.41,29.46,29.54,30.77,30.57,30.25,30.06,29.55,29.63,28.68,28.17,27.81,26.56,24.80,23.23,21.17,20.31,19.60,18.56,16.29,15.82,14.87,12.09,11.55,10.80,11.86,11.70,10.31,9.25,8.05,7.70,7.49,6.61,7.06,7.41,6.54,6.34,6.90,6.84,6.28,6.05,6.58,6.80,6.14,5.69,6.30,6.35,5.80,5.90,6.23,6.15,5.50,5.64,6.15,5.60,4.88,5.38,6.22,4.99,6.08,6.76,6.82,6.69,7.23,7.20,6.61,7.03,7.49,6.97,6.58,7.35,7.63,6.87,7.08,7.92,7.71,7.24,7.72,8.17,7.93,7.78,8.44,8.64,8.04,8.79,8.43,8.77,8.17,8.28,7.71,7.56,6.84,6.67,6.18,7.33,7.16,6.74,6.81,7.63,7.23,6.97,8.04,8.13,7.85,8.67,8.71,8.89,8.11,8.01,7.56,7.56,7.24,7.14,6.53,7.52,7.41,7.02,7.95,7.92,7.25,7.46,7.00,6.59,6.98,7.15,5.77,5.76,6.57,5.90,4.87,5.42,5.55,4.51,4.61,4.13,4.59,4.84,5.59,5.35,5.77,5.62,5.54,6.16,6.20,6.60,6.87,7.20,6.85,6.42,6.86,7.13,6.74,6.72,7.16,7.43,7.07,6.73,6.52,6.61,6.30,6.12,6.08,6.03,5.71,5.74,6.32,5.30,4.58,5.04,5.06,4.78,4.43,4.21,3.87,4.36,4.13,4.70,4.45,4.14,4.55,5.06,4.46,4.93,5.12,5.28,4.90,5.12,5.69,5.71,5.59,6.00,6.40,6.25,6.37,6.91,7.17,7.14,8.02,7.35,6.93,6.60,6.64,6.41,6.24,5.74,5.28,5.20,5.14,4.91,4.45,4.56,4.43,3.96,3.81,3.92,3.62,2.89,3.32,3.44,2.58,2.61,2.94,2.93,2.02,2.71,3.15,2.81,2.69,3.20,3.46,3.04,2.79,3.28,3.38,3.35,2.81,2.74,3.31,3.00,2.50,2.99,3.17,2.72,2.69,3.15,3.22,2.93,3.19,3.58,3.56,4.07,4.02,4.49,4.13,4.59,4.33,3.69,4.08,4.40,3.82,3.39,3.97,3.90,3.29,3.35,3.88,3.60,3.08,3.63,4.06,3.52,3.37,4.01,3.96,4.69,4.45,4.84,4.63,4.04,4.37,4.75,4.28,3.89,4.61,4.63,4.13,4.38,4.94,4.62,4.21,4.77,5.22,4.85,4.77,5.15,4.85,4.21,4.04,4.55,4.02,4.24,4.94,4.73,4.36,4.80,5.24,4.70,5.16,5.03,4.52,4.50,4.46,4.04,3.76,4.15,3.94,3.28,3.29,3.57,3.58,3.30,3.70,3.97,3.68,4.28,4.75,5.22,4.25,4.82,4.43,3.94,4.50,5.00,4.77,4.29,4.69,5.31,5.32,6.21,5.88,5.05,5.53,6.06,5.26,4.81,5.56,5.67,5.08,4.62,4.36,4.62,4.46,3.98,3.82,4.17,3.77,3.19,3.66,3.77,3.29,2.95,3.35,3.30,2.87,2.78,2.65,2.36,1.88,2.23,1.95,2.38,2.57,2.71,2.71,3.14,3.24,3.31,3.41,3.64,3.95,4.03,4.21,4.37,4.66,4.86,5.14,5.54,5.73,5.90,6.74,6.39,5.73,5.77,5.99,5.35,4.88,5.19,4.74,4.16,3.91,4.28,3.98,3.44,3.49,3.31,2.87,2.67,2.87,2.55,2.09,2.37,2.54,2.08,1.93,2.37,2.39,2.01,2.18,2.65,2.58,2.28,2.83,3.11,2.90,2.84,2.47,2.88,2.95,2.50,2.45,2.91,2.73,2.33,2.53,3.02,2.64,2.24,2.75,2.99,2.57,2.44,3.00,2.79,2.36,2.57,2.86,2.58,2.16,2.30,2.37,2.00,1.76,2.21,2.09,1.55,1.57,1.91,1.75,1.28,1.84,1.96,1.66,1.37,1.96,2.17,1.86,2.23,2.36,2.24,1.81,1.69,1.70,1.50,1.16,1.09,1.09,1.05,0.81,0.76,0.85,0.94,0.96,0.98,1.11,1.33,1.36,1.46,1.71,1.81,1.87,2.10,2.38,2.64,2.50,2.67,2.48,2.81,2.49,2.01,2.31,2.34,1.92,1.77,2.21,2.46,2.31,2.01,2.45,2.21,1.59,1.52,2.19,2.08,1.71,2.00,2.46,2.48,3.13,3.37,3.59,4.19,4.03,3.66,4.30,4.32,4.21,4.82,5.17,4.85,5.43,4.96,4.52,5.01,5.16,4.77,5.26,5.91,5.30,4.82,5.44,5.15,4.62,4.42,4.06,3.49,3.89,3.77,3.29,3.05,3.65,3.50,2.82,3.23,3.67,3.34,2.96,3.53,3.79,3.40,3.47,3.97,4.27,3.88,4.43,4.38,4.81,4.56,5.08,4.93,4.42,4.88,5.25,4.84,4.52,5.16,5.41,4.91,5.08,5.80,5.60,5.25,5.67,6.29,5.96,5.73,6.39,7.05,7.64,7.35,6.30,6.32,7.33,6.43,5.94,6.46,6.90,6.34,5.86,6.47,6.56,5.94,5.88,6.56,6.30,5.74,5.90,6.56,6.09,5.70,6.98],[31.44,31.40,31.37,31.24,31.16,31.21,31.12,30.86,31.07,30.83,30.71,30.70,30.23,29.91,29.79,29.73,29.56,28.70,29.25,28.49,28.90,29.14,29.28,29.34,29.58,29.88,29.75,29.83,29.54,29.11,29.07,29.45,29.37,28.90,29.04,29.17,28.77,28.68,29.16,29.14,28.84,28.41,28.75,28.78,28.58,28.39,28.76,28.53,28.12,28.60,28.66,28.51,28.32,28.54,28.74,28.43,28.96,29.02,29.39,28.58,29.38,29.31,28.92,29.05,29.40,28.95,28.83,29.54,29.53,28.95,29.26,29.64,29.54,29.29,29.73,29.88,29.47,29.67,30.06,29.98,29.66,30.06,29.92,30.18,29.92,29.49,29.88,29.50,29.43,28.82,29.05,29.36,29.08,28.81,29.22,29.51,29.06,29.01,29.32,29.60,29.52,30.09,30.02,29.54,29.72,29.97,29.61,29.31,29.84,29.74,29.09,29.61,29.55,29.05,29.31,29.68,29.52,29.52,29.29,29.33,29.36,29.11,28.59,28.93,28.91,28.43,28.53,28.86,28.67,27.92,28.31,27.85,27.95,28.10,28.66,28.26,28.90,27.90,27.63,28.29,27.77,28.45,27.62,28.58,28.77,27.50,27.63,28.68,28.42,27.63,28.37,29.02,29.04,28.16,28.78,28.67,27.75,27.61,28.58,28.31,27.29,28.03,28.37,28.17,27.52,28.12,28.20,28.08,27.70,28.04,27.86,27.70,27.03,28.27,27.75,26.75,27.77,27.95,27.14,26.68,27.60,27.81,26.67,27.02,27.66,27.31,26.85,27.31,27.54,26.73,26.99,27.23,27.89,27.42,28.17,28.10,27.60,27.75,27.36,26.75,26.76,26.93,26.56,26.43,26.75,26.52,25.94,26.03,26.42,25.90,25.56,26.90,26.34,26.37,26.21,26.71,26.15,25.97,26.78,26.78,27.13,26.65,27.70,27.09,27.09,27.55,28.05,27.76,27.58,28.04,27.80,27.27,27.39,27.37,26.82,27.11,26.70,26.42,26.34,26.88,26.18,26.16,26.02,25.90,25.88,25.94,25.75,26.21,26.09,26.23,25.93,26.82,26.49,26.01,26.83,27.21,26.36,26.72,27.53,27.44,26.59,26.95,27.79,27.28,27.24,27.81,28.13,28.08,27.72,28.27,28.46,28.46,28.43,28.90,28.63,28.06,28.26,28.52,27.80,27.20,28.17,28.03,27.07,27.32,28.05,27.45,26.86,27.11,28.07,27.56,27.42,27.42,26.79,26.40,26.55,26.67,26.19,26.80,26.98,26.26,26.83,27.10,27.56,26.98,27.95,28.26,27.63,27.13,27.21,27.18,26.76,26.40,26.50,26.13,25.47,26.12,25.55,25.15,26.26,25.74,25.72,25.80,25.89,26.41,26.07,26.45,26.19,26.12,26.37,26.46,26.65,26.50,27.01,26.75,26.75,27.83,27.63,27.07,27.72,28.08,27.48,27.41,28.37,28.13,27.63,28.03,27.40,27.20,26.63,27.05,26.89,26.46,26.23,26.66,25.81,26.24,25.91,25.96,25.83,25.85,25.67,25.38,25.37,25.60,26.37,26.42,27.10,26.79,26.87,27.45,27.76,26.59,26.98,27.43,27.46,26.60,27.55,28.11,27.75,27.59,28.41,28.40,27.78,28.00,29.08,28.59,28.89,28.67,27.92,27.57,28.32,27.83,27.33,27.49,27.60,27.46,27.06,27.28,27.96,26.89,26.78,27.73,27.24,26.34,26.70,27.62,26.51,26.58,27.67,26.95,26.39,26.59,27.31,26.77,26.39,26.85,27.13,26.20,26.60,27.21,27.23,27.34,26.77,27.22,27.52,26.77,26.96,27.39,27.18,27.15,27.26,27.83,27.56,27.39,27.78,28.26,28.01,27.61,28.41,28.73,27.67,28.55,28.13,28.18,27.81,27.55,27.50,27.21,26.86,27.19,27.08,26.52,27.12,26.79,26.23,26.11,26.17,25.97,25.27,25.47,26.12,25.54,25.24,25.28,25.97,25.71,25.64,25.87,26.63,25.96,24.95,26.00,26.39,25.51,25.56,26.84,25.89,26.57,26.60,26.86,27.12,26.63,27.24,27.79,27.32,27.59,27.79,28.01,28.13,28.69,28.82,28.87,28.23,28.98,28.21,27.65,28.43,28.44,27.75,27.82,28.45,28.47,27.76,27.23,27.21,27.59,27.10,26.57,27.31,27.82,27.10,27.32,28.24,28.02,28.88,28.77,28.99,29.33,29.48,29.00,29.83,29.46,29.42,30.00,29.77,29.78,29.81,29.87,29.30,29.22,29.65,28.76,29.56,29.55,29.46,28.51,28.79,29.19,28.72,28.54,28.26,27.84,28.40,28.25,27.98,28.01,28.30,27.99,27.78,28.27,28.42,28.02,28.03,28.69,28.67,28.36,28.87,29.30,29.29,29.11,29.46,29.22,29.09,28.37,28.87,29.14,28.57,28.30,28.99,28.96,28.65,28.54,29.17,28.85,28.61,28.95,28.75,28.62,28.83,29.12,28.78,28.66,29.23,29.62,29.69,29.82,29.28,29.73,29.87,29.26,28.98,29.97,29.84,29.42,29.76,29.96,29.58,29.22,29.64,29.87,29.60,29.44,29.79,29.87,29.59,29.77,29.61,30.67,30.43,30.18,29.92,29.50,29.52,28.71,27.97,27.70,26.42,24.41,22.74,21.09,20.09,19.55,18.36,16.04,15.88,14.27,12.27,11.62,10.45,11.10,11.15,9.45,8.77,7.57,7.40,7.17,6.15,6.45,6.95,6.26,5.67,6.29,6.55,5.92,5.45,6.17,6.40,5.88,5.15,5.69,5.79,5.17,4.84,5.48,5.25,4.60,4.60,5.29,4.67,4.26,4.61,5.53,4.37,5.57,6.00,6.29,5.82,6.57,6.45,5.69,6.27,6.68,6.23,5.78,6.69,6.92,6.16,6.45,7.35,7.16,6.60,7.25,7.69,7.45,7.31,8.16,8.39,7.68,8.52,8.10,8.50,7.58,7.67,7.43,7.03,6.41,5.74,5.49,6.75,6.47,5.70,5.99,7.01,6.42,5.85,7.18,7.31,6.96,7.91,7.93,7.75,7.45,7.34,6.78,6.62,6.69,6.46,5.72,6.95,6.83,6.22,7.23,7.54,6.76,7.34,6.60,6.16,6.61,6.39,5.18,5.27,5.90,5.00,4.49,4.93,4.87,4.07,4.20,3.71,4.23,4.25,5.15,4.70,5.31,5.21,5.12,5.78,5.81,6.28,6.52,7.02,6.63,6.05,6.59,6.95,6.32,6.37,7.01,7.13,6.72,6.45,6.18,6.16,5.81,5.49,5.51,5.55,5.06,4.80,5.24,4.71,4.17,4.38,4.54,4.43,4.02,3.74,3.59,3.84,3.79,4.29,4.21,3.82,4.08,4.43,4.11,4.47,4.50,4.82,4.64,4.75,5.45,5.55,5.31,5.76,6.32,6.18,6.15,6.66,7.12,6.97,7.92,7.18,6.70,6.29,6.53,6.20,5.95,5.52,5.26,5.09,4.88,4.68,4.36,4.32,4.14,3.92,3.59,3.56,3.49,2.78,2.96,3.16,2.15,1.89,2.75,2.57,1.68,2.32,2.86,2.63,2.68,3.03,3.27,2.96,2.90,3.25,3.48,3.34,2.80,2.73,3.19,2.84,2.39,2.87,3.07,2.68,2.72,3.09,3.07,2.95,3.08,3.47,3.41,3.99,3.81,4.29,3.78,4.43,4.02,3.50,3.77,4.23,3.61,3.21,3.86,3.92,3.16,3.14,3.88,3.38,2.82,3.46,3.76,3.22,2.99,3.72,3.68,4.18,3.87,4.37,4.10,3.58,4.02,4.36,3.98,3.60,4.26,4.35,3.78,4.03,4.68,4.28,3.91,4.45,5.05,4.62,4.61,5.05,4.62,3.91,3.87,4.37,3.94,4.01,4.75,4.55,3.94,4.47,5.15,4.50,5.04,4.82,4.25,4.25,4.10,3.64,3.51,3.82,3.59,3.05,3.16,3.43,3.55,3.22,3.66,3.99,3.71,4.22,4.81,5.33,4.15,4.76,4.44,3.89,4.51,4.94,4.58,4.10,4.51,5.23,5.14,6.27,5.97,4.70,5.23,6.01,4.94,4.57,5.38,5.74,4.91,4.59,4.26,4.46,4.17,3.71,3.66,4.00,3.62,3.10,3.43,3.65,3.20,2.91,3.29,3.36,3.00,2.92,2.70,2.52,2.02,2.24,2.09,2.47,2.73,2.57,2.92,3.09,3.06,3.11,3.65,3.45,3.80,4.09,4.14,4.29,4.67,4.89,4.99,5.22,5.74,5.99,7.04,6.60,5.57,5.67,6.09,5.37,4.66,5.20,4.88,4.17,3.95,4.45,4.12,3.37,3.58,3.46,2.92,2.80,3.01,2.68,2.11,2.30,2.51,2.23,1.85,2.39,2.57,2.02,2.08,2.58,2.51,2.21,2.73,3.05,2.85,2.80,2.45,2.88,2.89,2.44,2.50,2.97,2.74,2.32,2.66,3.06,2.77,2.30,2.85,3.17,2.80,2.49,3.06,2.86,2.35,2.60,2.87,2.62,2.14,2.31,2.45,2.04,1.67,2.12,2.12,1.55,1.62,1.97,1.84,1.36,1.83,2.05,1.75,1.46,1.96,2.29,1.96,2.51,2.54,2.64,2.01,1.68,1.68,1.63,1.36,1.11,1.13,1.20,1.00,0.80,0.76,0.84,0.95,1.07,0.97,1.22,1.34,1.37,1.44,1.70,1.82,1.94,2.33,2.61,2.44,2.69,2.46,2.78,2.56,1.99,2.27,2.41,1.91,1.67,2.14,2.48,2.41,1.95,2.43,2.42,1.55,1.62,2.32,2.14,1.89,2.29,2.63,2.57,3.27,3.62,3.62,4.25,4.05,3.70,4.36,4.30,4.20,4.92,5.25,4.90,5.51,5.03,4.50,5.02,5.27,4.98,5.43,6.06,5.44,4.96,5.60,5.35,4.73,4.54,4.23,3.64,4.02,4.00,3.37,3.13,3.76,3.70,2.95,3.26,3.84,3.49,2.97,3.70,3.90,3.46,3.52,4.06,4.25,3.89,4.42,4.32,4.85,4.61,5.13,4.94,4.37,4.92,5.29,4.90,4.47,5.23,5.50,4.89,5.08,5.88,5.75,5.33,5.86,6.31,6.03,5.87,6.60,7.22,7.67,7.41,6.39,6.46,7.39,6.47,5.90,6.56,7.03,6.38,5.92,6.46,6.59,5.82,5.76,6.48,6.23,5.63,5.90,6.66,6.12,5.77,6.97],[31.46,31.41,31.35,31.24,31.14,31.20,31.12,30.85,31.01,30.71,30.61,30.59,30.11,29.87,29.72,29.69,29.44,28.86,29.34,28.72,28.96,29.07,29.21,29.35,29.63,29.96,29.71,29.94,29.66,29.19,29.13,29.52,29.49,28.85,29.18,29.35,28.98,28.76,29.26,29.27,29.02,28.60,28.90,28.90,28.71,28.60,28.73,28.60,28.22,28.67,28.79,28.65,29.04,28.66,28.89,28.37,29.02,29.08,29.48,28.58,29.44,29.39,28.83,29.09,29.40,29.04,28.86,29.55,29.51,28.99,29.28,29.62,29.45,29.27,29.73,29.96,29.48,29.72,30.17,30.11,29.81,30.17,30.04,30.28,30.06,29.58,30.00,29.60,29.44,28.92,29.00,29.39,29.13,28.80,29.21,29.60,29.19,29.08,29.48,29.68,29.66,30.14,30.04,29.73,29.82,30.08,29.72,29.47,29.99,29.85,29.27,29.75,29.60,29.23,29.42,29.77,29.66,29.69,29.48,29.47,29.59,29.24,28.80,29.10,29.20,28.65,28.67,28.93,28.81,28.46,28.65,28.20,28.09,28.42,28.71,28.37,29.01,28.00,27.72,28.54,27.85,28.64,27.91,28.77,29.02,27.75,27.99,29.00,28.65,27.94,28.70,29.28,29.24,28.41,28.84,28.91,27.97,27.79,28.53,28.44,27.87,28.29,28.48,28.21,27.96,28.54,28.19,28.17,28.01,28.20,27.97,28.04,27.90,28.69,28.22,27.41,28.22,28.13,27.46,27.20,27.89,28.15,26.64,27.55,27.90,27.55,26.91,27.39,27.67,26.88,27.40,27.49,28.12,27.65,28.39,28.26,27.87,27.77,27.64,27.07,26.93,26.96,26.98,26.71,27.11,26.80,26.39,26.32,26.82,26.43,26.19,27.30,26.90,26.68,26.96,27.18,27.36,26.40,27.58,27.43,27.26,27.24,27.94,27.45,27.10,27.72,27.97,27.55,27.43,27.90,27.87,27.36,27.35,27.67,26.77,26.71,27.14,26.77,26.48,26.67,26.41,26.54,26.02,26.08,26.02,26.53,25.89,26.29,26.39,26.83,26.50,27.54,27.07,26.45,27.13,27.70,26.93,26.94,27.83,27.83,27.42,27.26,28.09,27.85,27.80,28.01,28.25,28.21,28.15,28.32,28.61,28.43,28.61,28.86,28.72,28.25,28.55,28.81,28.19,27.58,28.54,28.41,27.55,27.66,28.45,28.01,27.24,27.67,28.48,28.03,27.62,27.68,27.27,26.96,26.83,26.79,26.39,27.06,27.10,26.54,27.08,27.38,27.80,27.34,28.27,28.45,28.00,27.53,27.65,27.46,27.11,26.65,26.69,26.68,25.69,26.27,26.00,25.39,26.33,25.81,25.80,26.01,25.96,26.13,26.22,26.43,26.26,26.33,26.33,26.56,26.86,26.87,27.04,26.76,27.00,27.87,27.86,27.49,27.82,28.14,27.73,27.80,28.46,28.23,27.92,28.25,27.73,27.58,27.09,27.17,26.90,26.90,26.85,26.65,26.22,26.69,26.22,26.00,26.12,25.99,25.90,25.44,25.33,25.74,26.35,26.73,27.41,26.42,26.50,27.27,27.39,26.65,26.71,27.21,27.47,27.03,27.72,28.21,27.93,27.94,28.61,28.40,27.71,28.02,29.23,28.53,28.98,28.63,27.80,27.62,28.22,27.74,27.52,27.43,27.58,27.56,27.26,27.38,28.03,27.23,26.99,27.81,27.08,26.46,26.86,27.55,26.49,26.75,27.78,27.00,26.45,26.96,27.62,26.97,26.55,27.11,27.48,26.40,26.89,27.55,27.41,27.45,27.09,27.43,27.72,27.19,27.40,27.76,27.54,27.47,27.62,28.07,27.66,27.66,27.91,28.43,28.02,27.63,28.56,28.88,27.89,28.63,28.35,28.37,27.93,27.93,27.79,27.33,26.93,27.31,27.23,26.73,27.37,26.96,26.53,26.37,26.40,26.36,25.38,25.45,26.39,25.95,25.46,25.73,26.03,25.75,25.80,25.84,26.48,26.10,25.06,26.09,26.52,25.93,25.83,26.94,26.93,26.00,26.82,27.09,27.23,26.87,27.34,27.96,27.64,27.89,27.83,28.13,28.30,28.79,28.70,28.93,28.29,29.06,28.29,27.84,28.44,28.38,27.66,27.86,28.40,28.31,27.58,27.03,27.28,27.48,27.41,26.74,27.23,27.83,27.27,27.37,28.24,28.17,28.95,28.88,29.06,29.36,29.54,29.08,29.91,29.55,29.50,30.09,29.79,29.85,29.93,29.98,29.19,29.01,29.67,28.64,29.59,29.58,29.48,28.48,28.88,29.26,28.70,28.58,28.37,27.95,28.38,28.16,28.09,28.05,28.35,28.25,27.89,28.50,28.40,28.20,28.15,28.89,28.65,28.32,28.95,29.43,29.31,29.24,29.54,29.14,29.20,28.37,28.92,29.27,28.55,28.39,29.17,28.90,28.56,28.76,29.32,28.74,28.64,29.06,28.97,28.62,28.90,29.19,28.97,28.78,29.29,29.66,29.78,29.95,29.41,29.86,30.03,29.44,29.08,30.04,29.95,29.48,29.57,30.06,29.71,29.10,29.47,29.98,29.61,29.27,29.85,29.98,29.61,29.69,29.69,30.84,30.54,30.34,30.08,29.57,29.51,28.74,28.00,27.61,26.54,24.81,23.07,21.36,20.45,19.77,18.56,16.15,15.83,14.46,12.32,11.56,10.64,11.05,10.98,9.69,8.67,7.51,7.09,6.91,5.91,6.06,6.67,5.95,5.42,5.95,6.09,5.61,5.35,5.80,6.03,5.42,5.05,5.35,5.44,5.04,5.17,5.16,5.01,4.75,4.93,5.28,4.96,4.31,4.75,5.45,4.49,5.48,5.97,6.10,5.53,6.51,6.41,5.57,6.06,6.66,6.00,5.55,6.47,6.84,5.86,6.09,7.04,6.86,6.34,6.82,7.45,6.97,6.95,7.81,8.13,7.35,8.26,7.96,8.39,7.36,7.27,7.23,6.81,6.14,5.61,5.57,6.53,6.31,5.63,6.00,7.00,6.32,5.87,6.77,7.40,6.86,7.64,7.84,7.72,7.25,7.38,6.99,6.76,6.60,6.61,5.80,6.76,6.74,6.06,6.84,7.38,6.62,7.23,6.46,6.01,6.47,6.02,5.27,5.32,5.67,5.06,4.50,5.23,4.93,4.05,4.45,3.94,4.13,4.61,5.29,4.84,5.24,5.10,5.06,5.71,5.77,5.89,5.97,6.47,6.09,5.38,5.75,6.34,5.79,5.63,6.27,6.64,6.32,5.75,5.66,5.69,5.27,5.31,5.13,5.21,5.03,4.92,5.08,4.95,4.22,4.52,4.58,4.52,4.00,3.92,3.33,3.78,3.88,4.40,4.26,3.88,3.97,4.42,3.85,3.86,4.36,4.48,4.22,4.49,4.77,4.97,4.78,4.98,5.53,5.59,5.52,5.79,6.53,6.42,7.28,6.63,6.04,5.81,6.02,5.73,5.37,5.23,4.95,4.64,4.49,4.47,4.11,3.93,3.72,3.44,3.14,3.23,2.95,2.40,2.81,3.05,2.05,1.93,2.70,2.47,1.64,2.25,2.68,2.46,2.56,3.02,3.30,3.03,2.95,3.42,3.46,3.60,2.86,2.72,3.36,3.28,2.65,2.87,3.28,3.10,2.76,3.14,3.30,3.10,3.18,3.52,3.58,4.06,3.87,4.41,3.89,4.52,4.05,3.52,3.91,4.14,3.63,3.37,3.87,3.78,3.22,3.32,3.81,3.41,2.97,3.54,3.84,3.40,3.26,3.96,3.95,4.42,3.88,4.31,4.17,3.59,4.07,4.17,4.04,3.64,4.17,4.17,3.73,3.92,4.44,4.20,3.86,4.23,4.84,4.51,4.53,4.99,4.63,3.89,3.92,4.38,4.04,3.94,4.65,4.50,3.95,4.30,4.85,4.27,4.66,4.58,3.99,3.94,3.92,3.58,3.25,3.74,3.53,2.93,3.03,3.46,3.62,3.38,3.77,4.14,3.82,4.41,4.96,5.38,4.34,4.92,4.57,4.13,4.65,5.10,4.86,4.27,4.71,5.41,5.37,6.21,5.98,4.84,5.34,5.98,5.19,4.71,5.54,5.76,5.08,4.65,4.40,4.46,4.31,3.85,3.79,4.03,3.72,3.35,3.60,3.78,3.44,3.17,3.41,3.50,3.11,3.04,2.95,2.77,2.26,2.43,2.22,2.69,3.02,2.85,2.94,3.32,3.40,3.49,3.65,3.67,3.94,4.15,4.20,4.30,4.71,4.99,5.08,5.37,5.73,5.85,6.73,6.32,5.63,5.74,5.95,5.36,4.81,5.21,4.91,4.18,4.12,4.43,4.07,3.51,3.59,3.36,2.98,2.75,2.95,2.59,2.10,2.38,2.46,2.07,1.92,2.39,2.30,1.92,2.09,2.51,2.32,2.04,2.60,2.73,2.59,2.55,2.19,2.47,2.44,2.10,2.01,2.38,2.35,1.90,2.13,2.49,2.26,2.03,2.33,2.54,2.27,2.11,2.52,2.37,2.00,2.13,2.32,2.15,1.82,1.94,1.93,1.65,1.41,1.75,1.74,1.28,1.36,1.68,1.59,1.27,1.79,1.92,1.63,1.47,1.97,2.30,2.01,2.56,2.61,2.63,2.08,1.87,1.81,1.72,1.37,1.30,1.24,1.16,1.02,0.94,0.80,0.76,0.81,0.93,0.93,1.00,1.13,1.27,1.33,1.41,1.59,1.77,2.08,2.33,2.17,2.33,2.11,2.42,2.20,1.75,1.94,2.09,1.76,1.54,1.96,2.38,2.27,1.87,2.42,2.15,1.51,1.55,2.05,1.91,1.64,1.95,2.30,2.21,2.71,2.84,3.14,3.76,3.60,3.15,3.75,3.74,3.61,4.28,4.59,4.28,4.92,4.46,3.95,4.48,4.66,4.37,4.87,5.48,4.87,4.46,4.97,4.83,4.19,4.00,3.72,3.29,3.44,3.30,2.87,2.63,3.04,2.98,2.36,2.58,3.11,2.79,2.44,2.96,3.33,2.88,2.89,3.42,3.67,3.34,3.85,3.84,4.27,4.15,4.59,4.37,3.92,4.40,4.63,4.32,4.00,4.64,4.91,4.37,4.60,5.29,5.17,4.80,5.29,5.68,5.36,5.22,5.98,6.57,7.07,6.92,5.82,5.95,6.92,5.86,5.31,5.98,6.36,5.64,5.34,5.82,5.85,5.23,5.15,5.79,5.51,4.93,5.18,5.74,5.39,5.10,6.60],[31.41,31.37,31.31,31.21,31.13,31.11,31.01,30.78,30.89,30.58,30.43,30.42,29.84,29.75,29.58,29.47,29.36,28.70,29.18,28.67,28.86,28.98,29.18,29.20,29.58,29.85,29.63,29.83,29.49,29.08,28.93,29.39,29.47,28.85,29.09,29.35,29.05,28.74,29.25,29.14,28.80,28.50,28.78,28.77,28.49,28.32,28.53,28.36,28.10,28.45,28.49,28.40,28.17,28.41,28.70,28.44,28.94,28.84,29.36,28.47,29.32,29.18,28.60,28.85,29.25,28.85,28.63,29.43,29.35,28.70,29.12,29.51,29.21,29.16,29.61,29.78,29.36,29.60,30.05,29.96,29.66,30.04,29.83,30.11,29.85,29.35,29.81,29.41,29.30,28.71,28.83,29.24,28.93,28.56,29.06,29.42,28.93,28.88,29.20,29.53,29.45,29.94,29.93,29.60,29.63,29.89,29.60,29.23,29.83,29.65,29.03,29.60,29.38,29.09,29.18,29.54,29.44,29.47,29.22,29.30,29.53,28.97,28.54,28.88,28.98,28.40,28.42,28.75,28.61,27.93,28.43,27.83,27.92,28.40,28.66,28.19,28.93,27.93,27.49,28.27,27.73,28.47,27.58,28.56,28.99,27.58,27.76,28.83,28.49,27.66,28.48,29.17,29.09,28.06,28.65,28.69,27.83,27.54,28.36,28.29,27.31,27.81,28.14,28.18,27.50,27.99,28.12,28.09,27.79,28.46,27.70,27.25,27.43,28.32,28.04,26.91,27.62,28.04,27.30,26.40,27.58,27.91,26.29,26.86,27.67,27.10,26.43,27.12,27.18,26.47,27.11,27.22,27.84,27.01,28.08,27.82,27.48,27.34,26.92,26.66,26.58,26.76,26.45,26.12,26.75,26.42,25.84,25.58,26.36,26.31,25.41,26.38,26.79,26.64,26.23,27.17,27.17,26.34,27.18,27.36,27.02,26.82,27.62,27.15,26.89,27.67,27.72,27.38,27.47,27.69,27.63,27.22,27.02,27.37,26.68,26.11,26.66,26.19,26.26,26.12,25.63,26.34,26.12,26.00,25.92,26.33,25.80,26.11,26.19,26.48,26.15,27.00,26.85,26.35,26.81,27.43,26.73,26.64,27.50,27.43,26.85,27.01,27.99,27.73,27.45,27.78,28.09,27.45,27.91,28.01,28.22,28.23,28.32,28.71,28.59,28.27,28.35,28.71,28.13,27.48,28.44,28.40,27.42,27.68,28.40,28.01,27.20,27.62,28.29,27.75,27.24,27.26,26.90,26.70,26.50,26.34,26.11,26.79,26.89,26.24,26.96,27.31,27.65,26.86,28.02,28.43,27.68,27.16,27.53,27.40,26.81,26.57,26.82,26.32,25.43,26.25,25.74,25.32,26.06,25.30,25.57,25.91,25.33,25.49,25.66,26.03,25.76,26.06,25.96,26.18,26.38,26.47,26.59,26.29,26.51,27.15,27.26,27.21,27.47,27.57,27.42,27.54,28.17,27.86,27.61,28.11,27.54,27.24,26.83,26.95,26.47,26.72,26.68,26.25,26.18,26.35,26.40,25.97,26.08,25.80,25.85,25.34,25.20,25.84,26.19,25.91,27.15,26.58,26.43,26.76,27.67,26.88,26.48,27.15,27.48,26.93,27.56,28.11,27.80,27.68,28.46,28.32,27.54,27.70,28.90,28.36,28.73,28.30,27.51,27.27,27.80,27.58,27.35,27.07,27.28,27.33,27.08,27.11,27.78,27.10,26.90,27.51,26.98,26.51,26.90,27.42,26.50,26.82,27.87,27.07,26.59,26.89,27.60,26.86,26.72,26.96,27.13,26.40,26.52,27.27,27.15,27.23,26.99,27.23,27.47,27.03,27.56,27.63,27.27,27.65,27.58,27.94,27.48,27.50,27.87,28.18,27.88,27.54,28.30,28.67,27.78,28.36,28.15,28.13,27.69,27.71,27.71,26.97,27.13,27.56,27.34,26.64,27.10,27.16,26.28,26.22,26.33,26.29,25.27,25.78,26.37,25.57,25.22,25.31,26.11,25.62,25.49,25.91,26.41,25.66,24.98,26.23,26.46,25.59,25.58,26.83,26.44,26.48,25.76,27.01,27.00,26.52,27.34,27.64,27.24,27.55,27.61,27.67,27.95,28.62,28.47,28.74,28.10,28.74,28.02,27.76,28.26,28.20,27.43,27.61,28.16,28.06,27.37,26.78,26.75,27.17,26.87,26.54,27.23,27.77,26.99,27.23,28.28,27.99,28.86,28.78,28.93,29.30,29.45,29.05,29.79,29.45,29.48,30.06,29.67,29.78,29.84,29.85,29.25,29.00,29.59,28.75,29.50,29.51,29.50,28.57,28.88,29.27,28.74,28.56,28.24,27.89,28.50,28.25,28.09,28.17,28.37,28.07,28.00,28.31,28.32,28.06,28.20,28.72,28.59,28.39,28.79,29.23,29.19,29.12,29.45,29.22,29.16,28.30,28.89,29.15,28.40,28.33,29.10,28.86,28.45,28.64,29.22,28.72,28.33,28.96,28.94,28.47,28.83,29.17,28.95,28.77,29.29,29.67,29.72,29.94,29.43,29.85,30.02,29.41,28.99,30.01,29.95,29.50,29.67,30.07,29.74,28.93,29.42,29.96,29.59,29.34,29.76,29.96,29.53,29.69,29.50,30.82,30.62,30.30,30.05,29.54,29.46,28.54,28.03,27.57,26.49,24.84,23.17,21.36,20.28,19.63,18.38,16.08,15.87,14.53,12.49,11.84,11.01,11.17,11.29,9.86,8.86,7.71,7.32,7.57,6.56,6.86,7.26,6.50,6.27,6.71,6.61,6.14,5.77,6.19,6.47,5.76,5.27,6.14,5.90,5.15,5.68,6.05,5.48,5.24,4.94,5.56,4.86,4.70,4.77,5.53,5.13,5.70,6.31,6.46,6.20,6.93,7.05,6.07,6.70,7.31,6.60,6.45,7.19,7.56,6.74,6.87,7.78,7.59,7.00,7.43,7.93,7.47,7.40,7.94,8.28,7.90,8.43,8.33,8.71,8.08,7.83,7.68,7.43,6.71,6.56,5.98,7.12,6.76,6.25,6.34,7.51,6.70,6.11,7.37,7.92,7.14,8.41,8.13,7.90,7.59,7.71,7.08,6.88,6.60,6.83,5.97,6.92,7.01,6.69,7.31,7.72,6.97,7.62,6.90,6.45,6.95,6.49,5.54,5.53,6.17,5.20,4.91,5.56,5.07,4.88,5.21,4.38,4.49,5.13,5.40,5.38,5.56,5.09,5.27,5.78,5.97,6.10,6.22,6.56,6.31,5.83,6.00,6.51,6.12,6.02,6.53,6.83,6.50,6.05,5.95,6.07,5.54,5.46,5.31,5.50,5.35,5.11,5.25,5.29,4.51,4.61,4.78,4.95,4.02,4.38,3.82,4.18,3.99,4.42,4.32,3.99,4.49,4.52,4.24,4.50,4.62,4.62,4.39,4.67,5.03,5.09,5.03,5.24,5.72,5.84,5.72,6.08,6.65,6.63,7.39,6.89,6.35,6.10,6.22,5.79,5.64,5.17,5.12,4.99,4.72,4.51,4.21,4.31,4.03,3.68,3.47,3.71,3.08,2.52,3.11,2.95,1.95,2.24,2.82,2.26,1.73,2.60,3.10,2.44,2.57,3.08,3.58,2.87,2.79,3.35,3.37,3.42,2.81,2.80,3.23,3.04,2.44,2.92,3.19,2.79,2.70,3.04,3.17,2.88,3.04,3.39,3.43,3.95,3.78,4.32,4.06,4.45,4.13,3.52,3.99,4.27,3.59,3.28,3.93,3.89,3.22,3.30,3.84,3.40,3.02,3.54,3.72,3.52,3.40,3.75,3.89,4.35,3.74,4.41,4.44,3.66,3.98,4.59,4.17,3.64,4.26,4.40,3.87,3.93,4.58,4.34,3.80,4.25,4.72,4.42,4.36,4.75,4.52,3.87,3.73,4.26,3.83,3.88,4.53,4.37,3.79,4.24,4.72,4.17,4.56,4.53,4.04,3.96,3.99,3.63,3.40,3.65,3.53,3.12,3.04,3.36,3.47,3.20,3.56,4.03,3.65,4.31,4.78,5.08,4.35,4.70,4.47,4.07,4.53,4.93,4.72,4.42,4.67,5.11,5.25,5.95,5.74,4.86,5.27,5.84,5.12,4.74,5.36,5.53,5.02,4.65,4.33,4.57,4.50,3.87,3.77,4.19,3.86,3.21,3.68,3.84,3.25,2.91,3.30,3.35,2.95,2.88,2.74,2.55,2.03,2.37,2.20,2.37,2.71,2.80,2.72,3.08,3.27,3.28,3.33,3.65,3.93,3.99,4.19,4.46,4.66,4.82,5.04,5.36,5.55,5.61,6.44,6.12,5.50,5.55,5.71,5.21,4.82,5.02,4.67,4.21,4.10,4.22,3.83,3.39,3.46,3.21,2.81,2.63,2.83,2.41,2.03,2.32,2.45,2.00,1.89,2.39,2.28,1.84,2.09,2.55,2.29,2.12,2.66,2.87,2.58,2.55,2.12,2.42,2.52,2.08,1.97,2.36,2.25,1.84,2.11,2.34,2.14,1.83,2.10,2.37,2.09,1.90,2.29,2.18,1.83,2.00,2.21,2.03,1.66,1.81,1.90,1.58,1.30,1.68,1.68,1.25,1.27,1.68,1.51,1.31,1.79,1.92,1.66,1.58,1.97,2.25,2.00,2.39,2.54,2.50,2.05,1.87,1.87,1.79,1.43,1.34,1.39,1.24,1.02,1.00,0.99,0.80,0.76,0.81,0.90,0.97,0.92,1.07,1.27,1.24,1.33,1.62,1.97,2.18,1.97,2.10,1.90,2.08,1.89,1.50,1.67,1.82,1.50,1.34,1.82,2.17,2.20,1.92,2.29,1.96,1.43,1.40,1.82,1.66,1.35,1.73,2.02,1.91,2.40,2.63,2.91,3.33,3.22,2.84,3.37,3.46,3.49,4.02,4.37,4.17,4.77,4.33,3.84,4.36,4.50,4.39,4.81,5.43,4.92,4.43,4.89,4.70,4.02,3.88,3.58,3.12,3.31,3.23,2.78,2.50,3.04,2.93,2.26,2.56,2.98,2.63,2.35,2.75,3.06,2.69,2.68,3.13,3.41,3.08,3.59,3.58,4.02,3.94,4.34,4.06,3.56,4.23,4.48,4.12,3.83,4.52,4.65,4.22,4.47,5.18,4.97,4.78,5.16,5.69,5.38,5.22,5.87,6.50,7.02,6.79,5.81,5.94,6.63,5.80,5.30,5.87,6.18,5.65,5.31,5.64,5.71,5.12,5.01,5.66,5.45,4.74,5.11,5.63,5.20,4.83,6.37],[31.43,31.41,31.34,31.23,31.16,31.13,31.02,30.81,30.88,30.63,30.54,30.48,29.82,29.74,29.63,29.50,29.22,28.59,29.19,28.55,28.81,29.04,29.18,29.30,29.50,29.82,29.71,29.81,29.54,29.16,29.08,29.44,29.41,28.97,29.06,29.25,28.99,28.73,29.20,29.14,28.85,28.45,28.84,28.79,28.48,28.38,28.69,28.47,27.89,28.58,28.62,28.32,28.09,28.49,28.76,28.46,28.88,28.95,29.42,28.58,29.34,29.24,28.86,29.04,29.35,28.89,28.84,29.48,29.46,28.89,29.20,29.56,29.31,29.21,29.67,29.84,29.38,29.59,30.06,29.97,29.64,30.02,29.87,30.10,29.87,29.38,29.81,29.43,29.40,28.82,28.88,29.27,28.98,28.88,29.24,29.50,29.03,29.05,29.33,29.54,29.44,29.98,29.91,29.56,29.61,29.83,29.54,29.25,29.76,29.65,29.07,29.48,29.41,29.08,29.32,29.52,29.53,29.47,29.23,29.36,29.47,29.14,28.59,28.97,28.98,28.42,28.53,28.92,28.64,27.95,28.33,27.99,28.17,27.99,28.61,28.15,28.92,27.88,27.55,28.34,27.74,28.53,27.65,28.60,28.85,27.62,27.71,28.74,28.47,27.78,28.35,29.07,29.05,28.10,28.66,28.71,27.87,27.59,28.45,28.30,27.23,27.86,28.31,28.07,27.41,27.94,27.94,27.64,27.51,28.07,27.65,27.42,27.21,28.08,27.73,26.69,27.63,27.89,27.15,26.56,27.53,27.91,26.46,26.81,27.71,27.08,26.56,27.28,27.22,26.38,26.72,27.11,27.81,27.09,28.17,27.84,27.54,27.39,27.01,26.53,26.56,26.79,26.25,26.04,26.38,26.16,25.60,25.63,26.09,25.60,25.32,26.29,26.10,26.12,26.10,26.58,26.46,25.90,26.61,27.11,26.62,26.46,27.50,26.81,26.95,27.51,27.78,27.62,27.59,27.79,27.56,27.10,27.14,26.81,26.40,26.18,26.72,25.96,25.81,25.99,25.23,25.75,25.79,25.61,25.50,25.89,25.50,25.89,25.92,26.26,25.91,26.81,26.55,26.00,26.58,27.22,26.24,26.32,27.29,27.30,26.50,26.80,27.64,27.28,27.08,27.60,27.95,27.52,27.98,28.11,28.39,28.29,28.22,28.74,28.57,27.78,28.19,28.58,27.87,27.11,28.32,28.26,27.05,27.23,28.21,27.67,26.73,27.19,28.15,27.58,27.09,27.18,26.69,26.29,26.19,26.06,25.77,26.49,26.60,26.00,26.61,27.02,27.45,26.65,27.94,28.37,27.54,27.06,27.19,26.97,26.48,26.21,26.35,25.72,25.22,25.93,25.44,24.92,25.80,24.95,25.24,25.75,25.26,25.51,25.62,26.18,25.69,26.03,26.08,26.23,26.35,26.33,26.73,26.47,26.54,27.41,27.26,27.12,27.45,27.68,27.24,27.36,28.02,27.65,27.39,27.88,27.29,27.01,26.45,26.61,26.27,26.39,26.30,25.98,25.73,26.06,25.84,25.54,25.65,25.58,25.46,25.09,25.00,25.43,26.13,25.71,27.09,26.40,26.27,26.80,27.48,26.37,26.16,27.29,27.27,26.57,27.30,27.96,27.66,27.56,28.33,28.24,27.62,27.80,28.89,28.34,28.73,28.39,27.59,27.31,27.85,27.58,27.22,27.04,27.10,27.15,26.89,26.99,27.52,26.81,26.65,27.37,26.93,26.20,26.52,27.56,26.28,26.60,27.71,26.88,26.48,26.71,27.48,26.69,26.48,26.75,26.96,26.14,26.61,27.17,27.08,27.15,26.59,27.19,27.28,26.60,27.11,27.47,27.06,27.42,27.64,27.91,27.59,27.71,28.01,28.27,28.15,27.76,28.52,28.73,27.96,28.51,28.34,28.21,27.68,27.97,27.65,26.97,27.00,27.18,26.88,26.25,27.00,26.69,25.91,25.91,26.03,25.83,24.89,25.46,26.12,25.43,25.03,25.25,25.95,25.43,25.33,25.78,26.35,25.59,24.77,25.73,26.22,25.28,25.18,26.53,26.14,26.18,26.30,25.83,26.78,26.47,27.07,27.65,27.23,27.60,27.67,27.88,28.05,28.67,28.60,28.94,28.40,28.84,28.17,27.81,28.33,28.30,27.76,27.76,28.37,28.18,27.49,26.86,26.82,27.27,27.02,26.52,27.14,27.84,27.37,27.13,28.10,27.97,28.76,28.72,29.05,29.23,29.43,29.16,29.85,29.51,29.60,30.07,29.84,29.84,29.85,29.87,29.46,29.31,29.69,28.91,29.58,29.60,29.48,28.65,28.82,29.22,28.73,28.58,28.25,27.97,28.46,28.26,28.05,28.06,28.38,28.15,27.99,28.33,28.50,28.18,28.47,28.91,28.86,28.57,29.03,29.38,29.22,29.17,29.45,29.27,29.12,28.23,28.83,29.20,28.69,28.31,29.06,29.08,28.64,28.59,29.28,28.81,28.69,28.97,29.01,28.78,28.75,29.22,28.95,28.70,29.15,29.61,29.68,29.89,29.40,29.83,29.98,29.37,29.20,30.01,29.98,29.58,29.77,30.03,29.74,29.29,29.72,29.99,29.64,29.52,29.84,29.94,29.57,29.78,29.53,30.74,30.62,30.26,30.02,29.51,29.32,28.43,27.78,27.42,26.24,24.51,22.84,20.92,20.02,19.08,17.97,15.81,15.44,14.18,11.90,11.05,10.05,11.02,11.07,9.58,8.59,7.38,6.99,6.96,5.86,6.53,6.85,5.80,5.68,6.46,6.11,5.53,5.34,5.84,6.12,5.47,5.19,5.97,5.83,5.49,5.53,5.82,5.84,5.26,4.96,5.58,5.05,4.46,4.79,5.52,4.50,5.65,6.06,6.19,6.35,6.57,6.71,6.12,6.46,6.86,6.38,6.28,6.74,6.97,6.45,6.54,7.35,7.30,6.57,7.06,7.50,7.26,7.03,7.60,7.96,7.41,8.05,7.91,8.23,7.49,7.55,7.09,6.93,6.16,6.09,5.59,6.62,6.63,6.09,5.96,7.05,6.53,5.67,7.07,7.55,6.85,7.86,8.08,7.77,7.42,7.36,6.57,6.68,6.59,6.57,5.74,6.91,6.85,6.36,7.18,7.24,6.67,7.05,6.40,6.16,6.57,6.38,5.17,5.26,5.84,5.33,4.70,5.15,5.24,4.46,4.61,3.74,4.02,4.54,5.43,5.05,5.44,5.22,5.18,5.64,5.69,5.87,6.19,6.39,6.11,5.68,6.10,6.29,5.99,6.22,6.25,6.47,6.21,5.87,5.72,5.97,5.87,5.71,5.71,5.43,5.14,5.41,6.03,4.91,4.34,4.65,4.53,4.66,4.18,3.96,3.44,4.09,3.75,4.34,4.03,3.77,4.13,4.75,3.97,4.26,4.70,4.77,4.32,4.53,5.15,5.07,4.95,5.50,5.52,5.55,5.81,6.09,6.35,6.39,7.34,6.69,6.25,6.04,6.15,5.85,5.81,5.31,4.85,4.73,4.86,4.48,4.15,4.22,4.13,3.79,3.53,3.66,3.47,2.91,2.92,3.20,2.31,2.50,2.73,2.27,1.85,2.62,2.98,2.24,2.54,2.78,3.29,2.74,2.70,3.14,3.24,3.37,2.69,2.68,3.27,3.01,2.49,2.82,3.13,2.78,2.75,3.00,3.13,2.91,3.06,3.34,3.43,3.86,3.75,4.18,3.84,4.27,3.96,3.43,3.88,4.05,3.53,3.19,3.73,3.71,3.08,3.24,3.66,3.39,2.96,3.40,3.82,3.30,3.09,3.76,3.77,4.27,3.94,4.32,4.14,3.55,3.94,4.37,3.88,3.50,4.12,4.08,3.65,3.89,4.25,4.03,3.67,4.13,4.46,4.22,4.14,4.59,4.36,3.77,3.67,4.17,3.75,3.81,4.41,4.29,3.79,4.16,4.52,4.05,4.39,4.27,3.74,3.87,3.85,3.43,3.18,3.65,3.49,3.01,3.00,3.30,3.49,3.17,3.56,3.90,3.60,4.18,4.60,4.98,4.17,4.58,4.34,3.84,4.33,4.71,4.52,4.09,4.40,4.96,4.93,5.71,5.51,4.61,5.00,5.62,4.89,4.39,5.13,5.35,4.78,4.22,4.06,4.33,4.21,3.69,3.65,3.96,3.58,3.14,3.53,3.64,3.18,2.93,3.31,3.33,3.01,2.95,2.86,2.61,2.15,2.32,2.09,2.37,2.61,2.79,2.36,2.94,3.09,3.13,3.30,3.40,3.63,3.84,3.87,4.06,4.31,4.49,4.75,5.05,5.26,5.39,6.18,5.86,5.22,5.31,5.46,4.89,4.49,4.82,4.42,3.97,3.85,4.06,3.74,3.26,3.40,3.16,2.75,2.73,2.91,2.39,2.11,2.43,2.47,2.08,2.04,2.50,2.38,2.00,2.25,2.73,2.45,2.24,2.82,3.00,2.75,2.75,2.37,2.65,2.65,2.36,2.22,2.59,2.50,2.11,2.32,2.63,2.42,1.93,2.38,2.55,2.14,1.98,2.41,2.18,1.90,2.11,2.38,2.19,1.77,1.99,2.08,1.78,1.45,1.88,1.89,1.37,1.48,1.86,1.73,1.43,1.88,2.02,1.76,1.67,2.07,2.36,2.12,2.46,2.65,2.62,2.17,1.92,1.96,1.85,1.60,1.42,1.41,1.38,1.11,0.99,1.03,0.94,0.79,0.76,0.80,0.92,0.91,0.89,1.11,1.21,1.22,1.41,1.80,2.02,1.77,2.01,1.80,1.95,1.82,1.42,1.57,1.72,1.40,1.20,1.59,2.02,2.01,1.72,2.22,1.84,1.28,1.30,1.73,1.58,1.24,1.71,1.99,1.97,2.53,2.73,2.95,3.36,3.24,2.95,3.44,3.53,3.58,4.05,4.39,4.26,4.80,4.49,4.04,4.45,4.60,4.36,4.72,5.33,4.88,4.42,4.91,4.66,4.18,4.06,3.67,3.28,3.53,3.37,2.97,2.75,3.19,3.05,2.59,2.81,3.13,2.94,2.61,2.97,3.23,2.92,2.93,3.27,3.58,3.24,3.74,3.71,4.28,4.17,4.64,4.27,3.75,4.41,4.68,4.17,3.98,4.63,4.82,4.34,4.61,5.23,4.99,4.72,5.17,5.68,5.30,5.17,5.88,6.47,6.94,6.72,5.74,5.85,6.65,5.81,5.36,5.92,6.25,5.65,5.30,5.80,5.82,5.13,5.20,5.74,5.51,4.92,5.25,5.76,5.33,5.03,6.20],[31.46,31.44,31.39,31.31,31.26,31.25,31.16,30.98,31.05,30.79,30.66,30.64,30.21,29.99,29.88,29.73,29.62,29.16,29.49,29.00,29.16,29.25,29.43,29.56,29.78,30.01,29.89,29.94,29.73,29.32,29.20,29.56,29.49,28.99,29.25,29.41,29.08,28.95,29.34,29.32,29.10,28.76,28.99,28.98,28.76,28.81,28.82,28.66,28.48,28.90,28.81,28.66,29.19,28.76,29.01,28.75,29.12,29.14,29.44,28.68,29.37,29.40,29.00,29.10,29.40,29.21,28.97,29.51,29.62,29.10,29.30,29.65,29.53,29.37,29.77,30.00,29.62,29.76,30.18,30.10,29.83,30.18,30.03,30.22,30.06,29.70,30.04,29.67,29.57,29.08,29.26,29.49,29.23,29.05,29.44,29.64,29.24,29.28,29.69,29.66,29.68,30.09,30.07,29.74,29.76,30.03,29.70,29.42,29.97,29.85,29.40,29.70,29.69,29.55,29.64,29.69,29.75,29.71,29.53,29.53,29.59,29.40,29.00,29.24,29.33,28.82,28.91,29.22,28.87,28.53,28.51,28.00,28.09,28.51,28.81,28.40,28.99,28.04,27.85,28.38,27.89,28.55,27.76,28.63,28.87,27.77,27.93,28.77,28.52,27.86,28.47,29.14,29.13,28.27,28.86,28.79,28.06,27.92,28.63,28.39,27.62,28.33,28.43,28.22,28.19,28.50,28.18,28.11,27.69,28.44,28.16,27.70,27.74,28.89,28.29,27.57,28.57,28.41,27.79,26.84,27.91,28.10,26.80,27.27,27.73,27.37,26.81,27.48,27.42,26.68,27.12,27.38,27.89,27.37,28.13,27.95,27.76,27.69,27.29,26.71,26.90,27.08,26.64,26.30,26.68,26.64,25.93,26.06,26.43,25.92,25.94,26.74,26.37,26.37,26.44,26.93,26.47,26.33,27.59,27.44,27.29,27.29,28.12,27.85,27.40,28.27,27.96,27.63,27.78,28.11,28.01,27.57,27.54,27.71,27.21,26.89,26.85,26.81,26.80,26.45,25.82,26.50,26.20,26.22,25.97,26.53,25.93,26.37,26.43,26.86,26.60,27.53,27.17,26.61,27.19,27.72,27.07,27.22,27.92,27.95,27.43,27.68,28.13,28.29,27.91,28.27,28.42,28.12,28.43,28.62,28.83,28.60,28.74,28.88,28.76,28.55,28.70,28.81,28.28,27.73,28.72,28.65,27.66,27.77,28.47,28.14,27.29,27.70,28.48,28.07,27.65,27.65,27.34,27.09,26.78,26.57,26.16,27.01,27.04,26.46,27.09,27.53,27.80,27.21,28.29,28.64,28.18,27.51,27.67,27.67,26.99,26.78,26.95,26.64,25.54,26.38,25.76,25.39,26.22,25.40,25.61,26.06,25.41,25.80,26.00,26.69,26.21,26.37,26.42,26.72,26.88,26.86,27.12,26.89,27.08,27.90,27.87,27.63,27.97,28.12,27.81,27.91,28.47,28.20,27.97,28.19,27.74,27.66,27.10,27.39,27.05,27.05,26.78,26.57,26.36,26.44,26.18,26.04,26.10,25.97,25.90,25.36,25.63,25.69,26.29,26.11,27.12,26.48,26.46,27.13,27.46,26.59,26.73,27.66,27.49,26.97,27.78,28.28,28.02,28.03,28.64,28.49,27.89,28.15,29.16,28.64,28.85,28.60,28.08,27.83,28.27,27.89,27.68,27.54,27.55,27.67,27.11,27.34,27.95,27.17,27.03,27.66,27.17,26.50,26.92,27.57,26.52,26.84,27.89,27.09,26.62,26.96,27.73,26.89,26.79,27.06,27.32,26.42,26.82,27.49,27.35,27.28,26.88,27.20,27.54,27.12,27.19,27.67,27.36,27.36,27.62,27.94,27.70,27.49,27.91,28.21,28.07,27.83,28.50,28.81,27.95,28.74,28.24,28.47,27.95,27.88,27.73,27.36,27.11,27.28,27.23,26.45,27.13,26.81,26.34,26.13,26.27,26.03,25.26,25.88,26.51,25.57,25.36,25.51,26.19,25.83,25.64,26.02,26.61,25.92,25.28,26.17,26.74,25.82,25.64,26.69,26.73,26.72,26.60,26.94,26.20,26.86,27.26,27.74,27.51,27.85,27.84,28.13,28.46,28.91,28.91,29.08,28.35,28.96,28.24,27.96,28.55,28.40,27.84,27.92,28.63,28.45,27.84,27.26,27.25,27.55,26.99,26.62,27.36,28.03,27.16,27.47,28.24,28.26,28.86,28.80,29.10,29.29,29.47,29.16,29.89,29.56,29.67,30.14,29.89,29.94,29.91,30.03,29.54,29.36,29.76,28.92,29.65,29.61,29.55,28.66,28.90,29.27,28.75,28.51,28.15,28.04,28.46,28.34,28.02,28.08,28.43,28.24,27.92,28.40,28.62,28.27,28.31,28.87,28.95,28.63,29.04,29.47,29.22,29.26,29.47,29.30,29.15,28.44,28.89,29.19,28.66,28.45,29.09,29.11,28.70,28.70,29.28,28.93,28.60,29.03,28.99,28.74,28.85,29.21,28.86,28.75,29.25,29.65,29.76,29.90,29.41,29.84,29.93,29.42,29.17,30.03,29.90,29.57,29.80,30.05,29.69,29.31,29.73,29.94,29.65,29.52,29.86,29.92,29.68,29.86,29.72,30.88,30.67,30.48,30.30,29.79,29.74,28.67,28.15,27.56,26.52,24.78,23.02,21.38,20.67,19.99,18.58,16.06,16.05,14.29,12.66,11.92,11.05,10.99,11.12,9.70,8.47,7.45,6.80,6.64,5.76,5.81,6.58,5.77,5.24,5.88,5.95,5.43,5.20,5.64,5.72,5.14,4.68,5.32,5.32,4.69,5.04,5.06,4.76,4.49,4.93,4.90,4.68,4.28,4.82,5.21,4.73,5.16,5.60,5.86,5.49,6.31,6.28,5.32,5.92,6.49,5.80,5.36,6.35,6.58,5.66,6.02,6.87,6.62,6.18,6.69,7.26,6.81,6.72,7.40,7.71,7.16,7.85,7.65,7.91,7.06,7.07,6.95,6.45,5.97,5.61,5.44,6.19,6.03,5.60,5.69,6.58,6.09,5.58,6.30,7.04,6.45,7.34,7.72,7.28,6.89,7.03,6.46,6.29,6.33,6.05,5.43,6.35,6.41,5.64,6.27,6.94,6.00,6.73,6.08,5.81,5.92,5.71,5.03,5.23,5.63,5.06,4.71,5.06,5.07,4.72,4.56,4.14,4.57,4.52,5.30,4.86,5.26,5.21,5.20,5.57,5.80,5.70,5.92,6.25,5.97,5.42,5.82,6.11,5.68,5.83,6.09,6.25,5.96,5.60,5.49,5.63,5.29,4.91,4.95,5.03,4.76,4.74,4.90,4.75,4.12,4.03,4.60,4.34,3.90,4.23,3.36,3.79,4.02,4.22,4.18,3.67,3.80,4.21,4.01,4.09,4.31,4.39,4.24,4.40,4.80,5.02,4.94,5.19,5.44,5.47,5.72,5.94,6.21,6.25,7.02,6.36,6.00,5.75,5.83,5.57,5.51,4.97,4.76,4.72,4.75,4.37,4.23,4.23,4.12,3.68,3.54,3.35,3.42,2.87,2.88,2.85,2.23,2.36,2.63,2.06,1.90,2.57,2.79,2.12,2.59,2.89,3.09,2.79,2.75,3.14,3.27,3.23,2.55,2.56,3.27,3.18,2.54,2.92,3.31,2.92,2.84,3.18,3.31,3.06,3.17,3.38,3.53,4.01,3.81,4.34,3.89,4.39,4.02,3.59,3.82,4.02,3.50,3.33,3.71,3.69,3.19,3.41,3.74,3.29,2.88,3.33,3.68,3.23,2.98,3.67,3.83,4.21,3.68,4.13,3.89,3.49,3.76,4.10,3.92,3.56,3.97,4.10,3.58,3.81,4.34,4.07,3.80,4.19,4.61,4.38,4.31,4.73,4.54,3.85,3.79,4.23,3.87,3.77,4.37,4.24,3.82,4.16,4.47,4.03,4.33,4.17,3.68,3.77,3.78,3.47,3.22,3.58,3.37,3.01,3.10,3.23,3.53,3.28,3.67,4.09,3.78,4.31,4.77,5.15,4.30,4.73,4.47,4.04,4.54,4.92,4.65,4.10,4.54,5.17,5.16,5.92,5.77,4.65,5.15,5.77,5.04,4.56,5.27,5.60,4.80,4.31,4.10,4.24,4.06,3.70,3.75,3.84,3.63,3.44,3.61,3.69,3.43,3.14,3.32,3.47,3.06,3.01,2.90,2.65,2.20,2.51,2.11,2.55,2.96,2.54,2.87,3.35,3.23,3.12,3.49,3.53,3.69,4.06,4.04,4.08,4.38,4.70,4.88,5.15,5.45,5.57,6.39,6.09,5.30,5.45,5.66,5.13,4.58,4.98,4.69,4.06,4.01,4.26,3.91,3.39,3.52,3.27,2.84,2.71,2.95,2.42,2.07,2.40,2.43,2.01,2.02,2.45,2.35,2.01,2.30,2.70,2.48,2.28,2.79,3.07,2.81,2.77,2.45,2.73,2.77,2.40,2.35,2.65,2.52,2.12,2.35,2.62,2.33,2.04,2.39,2.51,2.19,1.96,2.40,2.18,1.88,2.14,2.41,2.25,1.85,2.04,2.15,1.84,1.44,1.92,1.97,1.46,1.64,1.95,1.80,1.59,1.92,2.10,1.83,1.79,2.26,2.43,2.27,2.67,2.71,2.75,2.34,2.04,2.00,1.93,1.74,1.55,1.52,1.44,1.25,1.06,0.97,0.97,0.91,0.79,0.76,0.82,0.88,0.88,0.91,1.01,1.15,1.25,1.70,1.95,1.73,2.00,1.77,1.90,1.78,1.38,1.52,1.63,1.36,1.12,1.58,1.95,1.94,1.70,2.21,1.79,1.26,1.40,1.71,1.50,1.34,1.70,1.90,1.92,2.46,2.61,2.83,3.35,3.14,2.89,3.53,3.70,3.59,4.26,4.65,4.42,5.12,4.73,4.17,4.95,4.95,4.55,4.96,5.61,5.11,4.63,5.21,4.92,4.33,4.22,3.95,3.51,3.67,3.64,3.10,2.90,3.37,3.39,2.68,2.83,3.43,3.06,2.62,3.14,3.51,2.94,2.91,3.61,3.79,3.31,3.83,3.89,4.30,4.29,4.73,4.49,3.99,4.49,4.83,4.45,4.15,4.83,5.09,4.53,4.68,5.45,5.36,4.93,5.33,5.85,5.67,5.41,6.04,6.74,7.16,7.02,5.94,6.17,6.86,6.12,5.59,6.15,6.50,5.83,5.58,5.99,5.93,5.40,5.41,5.97,5.64,5.09,5.31,5.90,5.46,5.17,6.55],[31.49,31.46,31.38,31.29,31.20,31.15,31.03,30.85,30.89,30.64,30.53,30.51,29.99,29.83,29.74,29.46,29.45,28.95,29.39,28.77,29.05,29.04,29.35,29.37,29.58,29.88,29.74,29.90,29.76,29.26,29.17,29.58,29.53,28.94,29.23,29.38,29.11,28.89,29.18,29.20,28.82,28.59,28.96,28.81,28.48,28.64,28.78,28.65,28.31,28.76,28.93,28.70,28.90,28.75,29.25,29.08,29.20,29.21,29.51,28.74,29.33,29.43,29.05,29.00,29.41,29.30,28.84,29.39,29.59,29.03,29.22,29.57,29.61,29.26,29.69,29.95,29.58,29.78,30.07,30.05,29.77,30.12,30.03,30.18,30.04,29.62,29.98,29.73,29.57,28.92,29.17,29.58,29.29,28.88,29.42,29.64,29.26,29.33,29.74,29.73,29.75,30.05,30.05,29.87,29.89,30.01,29.76,29.58,29.98,29.84,29.48,29.85,29.79,29.63,29.74,29.73,29.86,29.70,29.63,29.48,29.72,29.49,28.95,29.15,29.38,28.99,28.88,29.20,29.10,28.61,28.69,28.28,28.24,28.57,28.84,28.68,29.04,28.17,27.82,28.38,27.78,28.57,27.68,28.59,28.91,27.69,27.77,28.67,28.44,27.67,28.29,29.02,28.98,27.99,28.53,28.69,27.82,27.71,28.36,28.29,27.46,28.23,28.52,28.19,27.84,28.56,28.64,28.32,28.02,28.65,28.00,27.76,27.70,28.46,28.17,27.41,28.05,28.26,27.45,26.96,27.74,27.89,26.65,27.05,27.52,27.02,26.38,27.16,27.16,26.43,27.08,27.16,27.69,27.08,28.12,27.80,27.47,27.47,26.96,26.67,26.66,26.83,26.32,26.11,26.71,26.34,25.74,25.85,26.54,25.92,25.55,26.80,26.94,26.19,26.44,27.32,26.59,26.15,27.17,27.30,26.82,26.91,27.94,27.24,27.22,27.73,28.09,27.95,27.44,28.07,27.92,27.48,27.24,27.43,27.05,26.65,26.66,26.66,26.59,26.56,25.88,26.58,26.34,26.40,26.03,26.62,26.10,26.47,26.67,27.06,26.68,27.80,27.32,26.47,27.37,27.95,26.96,26.92,27.96,28.00,27.08,27.36,28.04,27.94,27.96,27.95,28.29,28.30,28.22,28.32,28.56,28.47,28.63,28.89,28.67,28.33,28.65,28.83,28.22,27.80,28.69,28.70,27.67,27.72,28.58,28.27,27.32,28.03,28.68,28.25,27.72,27.86,27.60,27.01,26.92,26.65,26.29,27.05,27.16,26.63,27.14,27.69,27.98,27.30,28.26,28.61,28.00,27.39,27.60,27.62,26.91,26.74,26.86,26.48,25.57,26.50,25.74,25.53,26.36,25.51,25.86,26.17,25.74,25.72,26.16,26.53,26.41,26.16,26.28,26.76,26.84,26.82,27.15,26.80,26.95,27.59,27.64,27.40,27.81,27.93,27.66,27.62,28.34,28.01,27.96,28.15,27.70,27.72,26.99,27.32,27.21,27.24,26.73,26.59,26.30,26.57,26.58,26.16,26.32,26.11,26.08,25.56,25.50,26.12,26.29,26.22,27.14,26.62,26.70,26.91,27.58,26.89,26.80,27.33,27.65,26.97,27.66,28.34,27.91,27.69,28.59,28.69,27.76,28.16,29.17,28.68,29.00,28.44,27.91,27.55,28.16,27.72,27.53,27.64,27.70,27.72,27.19,27.51,28.32,27.15,27.14,27.84,27.10,26.60,27.02,27.63,26.43,26.90,28.01,27.01,26.56,27.06,27.68,26.79,26.89,27.06,27.28,26.34,26.83,27.58,27.50,27.34,26.91,27.32,27.53,27.04,27.24,27.73,27.36,27.16,27.68,27.96,27.68,27.34,28.04,28.28,28.00,27.86,28.59,28.97,28.05,28.69,28.55,28.51,28.10,28.08,27.80,27.15,27.25,27.33,27.15,26.41,26.93,26.74,26.25,25.98,26.29,26.16,25.18,25.78,26.47,25.66,25.32,25.31,26.14,25.63,25.49,25.96,26.64,25.77,25.07,25.99,26.51,25.65,25.64,26.60,26.70,26.58,26.53,26.84,27.13,26.37,27.21,27.89,27.52,27.93,28.00,28.29,28.37,29.04,28.89,29.14,28.36,28.89,28.29,28.04,28.58,28.45,27.80,28.05,28.50,28.28,27.74,27.07,27.15,27.53,27.08,26.42,27.40,28.02,27.09,27.50,28.33,28.16,28.90,28.80,29.04,29.28,29.46,29.19,29.87,29.63,29.68,30.17,29.93,29.93,29.91,30.04,29.54,29.39,29.79,29.04,29.79,29.66,29.68,28.80,29.03,29.36,28.92,28.64,28.22,27.95,28.55,28.38,28.13,28.25,28.60,28.30,28.13,28.61,28.66,28.36,28.61,29.10,29.02,28.61,29.12,29.59,29.42,29.30,29.53,29.32,29.27,28.41,28.95,29.34,28.58,28.48,29.15,29.09,28.67,28.72,29.36,28.97,28.69,29.07,29.16,28.87,28.89,29.28,29.13,28.92,29.26,29.70,29.64,29.92,29.49,29.92,30.01,29.53,29.42,30.08,29.96,29.63,29.85,30.15,29.74,29.41,29.80,29.98,29.72,29.57,29.89,29.95,29.69,29.88,29.55,30.94,30.71,30.35,30.14,29.63,29.32,28.45,28.00,27.46,26.19,24.62,22.93,21.20,20.01,19.56,18.52,16.20,16.02,14.72,13.26,12.24,11.56,11.24,11.30,9.92,8.94,7.89,7.39,7.30,6.25,6.24,7.23,6.41,5.93,6.41,6.75,6.22,5.77,6.22,6.46,5.79,5.13,5.64,5.52,5.16,5.35,5.47,5.15,5.33,5.10,5.12,5.17,4.70,4.85,5.25,4.40,5.39,5.48,5.54,5.48,6.26,5.96,5.57,5.93,6.47,5.69,5.67,6.75,6.79,5.94,6.33,7.47,6.88,6.61,7.32,7.74,7.33,7.48,8.20,8.55,7.71,8.59,8.34,8.53,7.47,7.59,7.47,6.83,6.34,5.95,5.62,6.55,6.12,5.64,5.80,6.80,6.16,5.41,6.27,7.21,6.63,7.76,7.66,7.51,6.56,6.95,6.19,6.20,6.22,6.30,5.29,6.18,6.13,5.46,6.27,6.97,6.01,7.01,6.47,5.96,6.09,5.76,5.20,5.10,5.31,4.79,4.89,5.09,4.57,4.50,3.90,3.87,4.03,4.54,4.92,4.68,5.17,4.68,5.08,5.60,5.94,5.85,5.98,6.39,6.00,5.40,5.59,6.25,5.64,5.59,6.34,6.54,6.26,5.96,5.88,5.70,5.19,5.17,5.22,5.01,5.14,5.21,5.31,4.92,4.11,4.72,4.38,3.81,3.64,3.84,3.49,3.77,4.29,4.54,4.50,4.19,4.41,4.48,4.46,4.30,4.54,4.47,4.42,4.57,4.84,4.96,4.84,4.92,5.59,5.64,5.41,5.71,6.56,6.41,7.34,6.78,6.10,5.79,5.89,5.51,5.35,5.16,4.86,4.83,4.71,4.48,4.36,4.22,3.88,3.63,3.52,3.59,2.92,2.83,2.94,2.78,2.08,2.41,2.82,2.27,2.38,2.80,2.98,2.44,2.81,3.25,3.40,2.86,2.81,3.32,3.61,3.57,2.85,2.94,3.44,3.35,2.77,3.17,3.36,3.10,2.95,3.31,3.44,3.08,3.30,3.60,3.77,4.30,4.12,4.65,4.23,4.74,4.42,3.69,4.17,4.48,3.81,3.53,4.05,4.03,3.49,3.59,3.88,3.64,3.33,3.66,3.96,3.67,3.43,4.10,4.15,4.37,3.97,4.43,4.33,3.95,4.08,4.61,4.29,3.98,4.32,4.76,4.19,4.19,4.86,4.70,4.09,4.55,5.19,4.83,4.68,5.20,4.90,4.19,4.04,4.64,4.12,4.14,4.85,4.69,4.14,4.55,5.08,4.40,4.87,4.62,4.05,4.11,4.15,3.81,3.55,3.88,3.71,3.39,3.34,3.59,3.84,3.50,3.94,4.36,3.99,4.50,4.90,5.35,4.49,4.91,4.67,4.46,4.64,5.06,4.84,4.64,4.72,5.23,5.28,5.98,5.77,4.89,5.16,5.85,5.17,4.78,5.34,5.58,5.04,4.66,4.42,4.53,4.53,4.01,3.92,4.29,4.11,3.52,3.86,4.11,3.57,3.20,3.65,3.72,3.23,3.20,3.12,2.85,2.40,2.59,2.30,2.60,3.01,3.00,3.00,3.30,3.40,3.38,3.60,3.92,4.02,4.20,4.32,4.48,4.69,4.85,4.95,5.25,5.50,5.60,6.41,6.16,5.39,5.50,5.75,5.25,4.85,5.00,4.72,4.35,4.28,4.39,4.09,3.69,3.67,3.41,3.00,2.93,3.13,2.61,2.32,2.63,2.74,2.26,2.34,2.78,2.73,2.26,2.53,2.96,2.72,2.53,3.06,3.26,2.96,2.99,2.63,2.87,2.88,2.59,2.32,2.78,2.65,2.21,2.29,2.70,2.48,2.08,2.43,2.60,2.31,1.95,2.39,2.21,1.82,1.97,2.39,2.03,1.60,1.98,2.21,1.62,1.38,1.88,1.93,1.52,1.61,2.01,1.89,1.77,2.11,2.28,1.99,2.01,2.48,2.68,2.47,2.94,3.00,3.00,2.53,2.35,2.25,2.18,1.94,1.77,1.74,1.63,1.42,1.30,1.19,1.07,0.97,0.93,0.79,0.77,0.81,0.92,0.97,0.92,1.09,1.32,1.67,1.89,1.76,1.95,1.79,2.09,1.91,1.42,1.57,1.78,1.55,1.28,1.68,2.13,2.15,1.83,2.36,2.03,1.47,1.62,1.93,1.74,1.53,1.86,2.18,2.04,2.52,2.72,2.93,3.41,3.22,2.93,3.40,3.61,3.57,4.04,4.53,4.26,5.13,4.58,4.15,4.64,4.86,4.61,5.01,5.69,5.19,4.67,5.22,5.05,4.46,4.21,3.96,3.49,3.68,3.61,3.18,2.88,3.33,3.30,2.73,3.05,3.33,3.10,2.68,3.07,3.47,2.96,2.90,3.50,3.80,3.40,3.83,3.90,4.39,4.31,4.91,4.52,3.91,4.57,4.96,4.39,4.19,4.93,5.13,4.50,4.82,5.52,5.31,4.98,5.47,6.02,5.62,5.45,6.18,6.80,7.32,7.25,6.05,6.38,7.00,6.10,5.60,6.35,6.69,5.94,5.65,6.05,6.20,5.44,5.43,6.04,5.81,5.18,5.41,6.09,5.58,5.11,6.61],[31.45,31.44,31.37,31.24,31.17,31.08,30.96,30.74,30.79,30.52,30.43,30.38,29.73,29.61,29.45,29.22,29.07,28.59,29.05,28.61,28.93,29.06,29.12,29.25,29.49,29.83,29.68,29.88,29.68,29.17,29.19,29.52,29.45,28.96,29.12,29.38,29.09,28.79,29.20,29.19,28.87,28.47,28.83,28.76,28.41,28.43,28.66,28.36,28.03,28.65,28.78,28.55,28.30,28.85,29.11,28.68,29.14,29.10,29.60,28.72,29.40,29.37,28.85,29.00,29.40,29.20,28.75,29.43,29.60,28.94,29.16,29.60,29.52,29.21,29.67,29.90,29.45,29.59,30.09,30.06,29.71,30.08,29.99,30.18,29.97,29.51,29.95,29.66,29.45,28.81,28.99,29.41,29.11,28.87,29.22,29.63,29.19,29.23,29.60,29.68,29.59,30.01,29.98,29.72,29.79,30.00,29.65,29.45,29.93,29.81,29.28,29.75,29.65,29.38,29.61,29.62,29.81,29.51,29.34,29.38,29.65,29.45,28.79,29.04,29.22,28.87,28.54,29.10,28.87,28.40,28.73,28.04,28.29,28.45,28.90,28.39,29.10,28.04,27.72,28.47,27.76,28.64,27.69,28.69,29.01,27.60,27.87,28.83,28.52,27.70,28.41,29.15,29.09,28.09,28.62,28.74,27.85,27.52,28.37,28.33,27.13,27.78,28.30,28.13,27.34,27.97,28.31,28.33,27.63,28.47,27.97,27.70,27.28,28.21,27.93,27.00,27.66,27.91,27.23,26.59,27.41,27.79,26.36,26.53,27.45,26.94,26.23,27.12,27.05,26.38,26.79,27.13,27.85,26.96,28.21,27.87,27.61,27.38,26.84,26.53,26.45,26.77,26.23,25.96,26.25,26.24,25.60,25.49,26.11,25.56,25.39,26.23,26.32,25.59,26.32,26.87,26.91,25.74,26.97,27.70,26.95,26.87,27.72,27.41,27.11,27.73,27.97,27.91,27.70,27.98,27.82,27.41,27.22,27.21,27.00,26.39,26.48,26.45,26.45,26.18,25.34,26.25,26.09,25.95,25.79,26.65,25.99,26.10,26.62,26.85,26.48,27.35,27.17,26.33,27.11,27.79,26.74,26.83,27.79,27.83,27.00,27.26,28.01,27.71,27.42,27.85,28.13,27.64,28.02,28.27,28.35,28.28,28.32,28.81,28.65,28.04,28.45,28.71,28.23,27.52,28.48,28.52,27.62,27.61,28.49,28.21,26.96,27.77,28.51,28.02,27.37,27.45,27.19,26.78,26.46,26.24,25.90,26.72,26.80,26.22,26.81,27.35,27.70,26.97,28.22,28.55,27.68,27.26,27.56,27.22,26.57,26.46,26.77,26.18,25.31,26.04,25.56,25.26,25.95,25.10,25.55,25.80,25.43,25.43,25.76,26.11,25.81,25.79,25.78,26.30,26.49,26.47,26.72,26.48,26.64,27.38,27.38,27.12,27.66,27.80,27.39,27.51,28.23,27.83,27.71,28.10,27.51,27.26,26.56,27.03,26.74,26.71,26.59,26.39,26.23,26.32,26.14,25.87,26.07,25.81,25.58,25.15,25.15,25.67,25.97,25.87,27.17,26.42,26.45,26.84,27.59,26.53,26.66,27.43,27.40,26.76,27.67,28.20,27.70,27.50,28.51,28.50,27.69,27.98,28.98,28.44,28.75,28.27,27.66,27.28,27.91,27.53,27.29,27.13,27.25,27.35,26.60,27.13,27.89,26.90,26.66,27.52,26.94,26.26,26.76,27.52,26.24,26.71,27.82,26.96,26.58,26.77,27.43,26.73,26.63,26.70,27.01,26.10,26.55,27.13,27.15,27.09,26.52,27.17,27.44,26.73,27.15,27.66,27.36,27.26,27.86,28.16,27.59,27.60,28.28,28.42,28.18,27.97,28.74,28.98,28.04,28.68,28.64,28.45,27.68,28.16,28.02,27.15,27.34,27.27,27.07,26.25,26.78,26.54,25.76,25.73,25.98,25.67,24.81,25.62,26.26,25.39,25.09,25.22,26.00,25.31,25.44,25.95,26.38,25.51,24.77,25.87,26.31,25.30,25.12,26.40,26.36,26.19,26.28,26.81,26.84,26.53,26.55,27.71,27.32,27.68,27.81,27.91,28.22,28.82,28.75,29.13,28.43,28.91,28.13,27.99,28.44,28.38,27.87,27.82,28.40,28.10,27.37,26.90,26.85,27.23,26.87,26.17,27.10,27.84,27.17,27.22,28.01,28.01,28.78,28.75,29.11,29.21,29.44,29.35,29.91,29.64,29.85,30.21,30.00,29.95,29.96,30.03,29.62,29.53,29.80,29.20,29.74,29.67,29.59,28.82,29.01,29.34,28.84,28.63,28.27,28.03,28.56,28.39,28.10,28.27,28.60,28.28,28.22,28.71,28.70,28.51,28.84,29.27,28.99,29.00,29.31,29.59,29.39,29.35,29.50,29.33,29.23,28.35,28.94,29.33,28.68,28.41,29.14,29.18,28.73,28.69,29.38,29.03,28.70,29.05,29.21,28.87,28.88,29.36,29.15,28.90,29.31,29.74,29.74,29.97,29.58,29.96,30.01,29.55,29.37,30.08,30.05,29.68,29.90,30.15,29.87,29.41,29.85,30.06,29.71,29.62,30.02,30.01,29.67,29.87,29.53,30.89,30.72,30.31,30.11,29.66,29.49,28.37,27.71,27.41,26.25,24.39,22.63,20.86,19.73,18.81,17.91,15.88,15.58,14.31,12.27,11.64,10.81,11.18,11.15,9.71,8.81,7.90,7.51,7.73,6.51,7.04,7.55,6.52,6.19,7.08,6.74,6.13,5.86,6.34,6.72,6.00,5.59,6.42,6.13,5.54,5.72,5.96,5.82,5.28,5.06,5.50,5.11,4.74,5.01,5.50,5.18,5.86,5.99,6.27,6.51,6.91,6.84,6.19,6.75,7.20,6.59,6.35,7.33,7.38,6.93,7.09,7.85,7.97,7.23,7.64,8.14,7.74,7.58,8.09,8.42,8.01,8.47,8.48,8.64,7.96,8.02,7.57,7.35,6.52,6.38,6.02,6.96,6.91,6.22,6.38,7.47,6.77,5.77,7.35,7.71,6.91,8.28,8.01,7.93,7.37,7.19,6.50,6.84,6.50,6.65,5.85,6.90,7.02,6.33,7.33,7.25,6.85,7.29,6.80,6.38,6.81,6.48,5.51,5.56,6.01,5.40,5.30,5.25,5.68,5.41,5.24,3.71,4.29,5.15,5.15,5.16,5.64,5.26,5.37,5.81,5.93,6.19,6.49,6.69,6.44,5.84,6.43,6.67,6.28,6.51,6.66,6.77,6.67,6.38,6.33,6.44,5.96,5.94,5.77,5.67,5.27,5.69,5.66,5.09,4.68,4.71,4.86,4.77,4.05,4.47,3.71,4.62,4.27,4.40,4.36,3.82,4.16,5.12,4.49,4.25,4.81,5.06,4.53,4.67,5.39,5.36,5.20,5.53,5.91,5.85,5.99,6.36,6.61,6.60,7.47,6.95,6.63,6.25,6.43,6.13,6.15,5.57,5.17,5.09,4.95,4.64,4.30,4.41,4.24,3.60,3.91,3.76,3.63,3.04,3.27,3.18,2.37,2.55,2.92,2.12,2.16,2.61,3.28,2.28,2.66,3.10,3.32,3.09,2.69,3.33,3.37,3.42,2.79,2.74,3.26,3.14,2.66,2.95,3.36,2.94,2.86,3.20,3.38,3.03,3.19,3.57,3.63,4.05,3.95,4.31,4.07,4.39,4.14,3.61,4.07,4.30,3.89,3.50,4.04,4.10,3.27,3.35,3.97,3.55,3.09,3.49,3.94,3.57,3.31,3.90,3.86,4.39,3.88,4.51,4.51,3.64,4.06,4.82,4.27,3.83,4.45,4.45,4.08,4.19,4.58,4.35,4.06,4.41,4.70,4.42,4.40,4.71,4.49,4.00,3.93,4.36,4.00,4.01,4.55,4.44,4.07,4.40,4.71,4.27,4.63,4.56,3.96,4.10,4.24,3.79,3.40,3.96,3.91,3.21,3.15,3.65,3.74,3.48,3.80,4.14,3.80,4.30,4.75,5.09,4.30,4.68,4.49,4.20,4.49,4.80,4.56,4.39,4.61,4.99,4.98,5.71,5.50,4.73,5.06,5.58,4.98,4.61,5.20,5.32,4.88,4.48,4.23,4.48,4.41,3.86,3.82,4.15,3.93,3.30,3.79,3.91,3.48,3.15,3.62,3.57,3.17,3.18,3.05,2.85,2.40,2.49,2.16,2.60,2.77,2.76,2.63,3.08,3.21,3.16,3.27,3.71,3.72,3.88,4.07,4.34,4.50,4.61,4.84,5.13,5.32,5.43,6.24,5.92,5.26,5.38,5.51,5.08,4.68,4.87,4.54,4.10,4.13,4.17,3.86,3.46,3.55,3.29,2.88,2.88,3.06,2.59,2.32,2.61,2.69,2.24,2.34,2.73,2.56,2.20,2.50,2.84,2.59,2.44,2.94,3.05,2.78,2.84,2.51,2.66,2.66,2.40,2.13,2.48,2.39,2.05,2.11,2.42,2.24,1.82,2.13,2.35,2.03,1.73,2.13,1.97,1.64,1.92,2.04,2.00,1.59,1.78,1.95,1.56,1.37,1.78,1.85,1.51,1.61,1.97,1.84,1.77,2.06,2.26,2.02,2.04,2.41,2.62,2.46,2.87,3.00,2.97,2.52,2.37,2.30,2.20,1.99,1.80,1.79,1.67,1.46,1.30,1.30,1.15,0.98,0.93,0.89,0.79,0.76,0.79,0.94,0.96,0.91,1.15,1.58,1.76,1.57,1.79,1.59,1.80,1.74,1.21,1.35,1.58,1.30,1.07,1.49,1.93,2.00,1.80,2.25,1.84,1.37,1.55,1.79,1.52,1.27,1.78,1.97,1.88,2.37,2.55,2.70,3.17,3.03,2.69,3.11,3.25,3.34,3.78,4.21,4.09,4.75,4.35,3.92,4.20,4.63,4.17,4.60,5.19,4.87,4.35,4.83,4.56,4.16,3.98,3.63,3.24,3.46,3.36,2.93,2.69,3.12,2.99,2.45,2.63,2.92,2.77,2.37,2.78,2.90,2.65,2.70,3.03,3.28,3.04,3.45,3.45,4.05,4.00,4.34,4.01,3.63,4.24,4.41,3.98,3.91,4.50,4.62,4.14,4.46,5.09,4.76,4.63,5.06,5.56,5.27,5.05,5.75,6.39,6.67,6.56,5.64,5.74,6.45,5.71,5.08,5.77,6.07,5.49,5.17,5.59,5.60,4.91,5.02,5.41,5.21,4.71,5.02,5.38,5.07,4.69,5.78],[31.40,31.41,31.37,31.26,31.22,31.17,31.09,30.85,30.91,30.62,30.50,30.48,29.93,29.77,29.69,29.43,29.31,28.87,29.29,29.00,29.33,29.25,29.40,29.56,29.81,30.14,29.85,30.02,29.83,29.28,29.16,29.69,29.48,28.84,29.21,29.49,29.09,28.89,29.47,29.27,29.07,28.77,28.96,28.90,28.85,28.65,28.80,28.70,28.23,28.76,28.91,28.82,28.68,28.91,29.11,28.91,29.15,29.22,29.57,28.85,29.55,29.51,29.16,29.24,29.52,29.34,28.94,29.54,29.64,29.10,29.32,29.61,29.73,29.42,29.77,29.96,29.73,29.78,30.16,30.14,29.85,30.23,30.10,30.27,30.11,29.75,30.13,29.75,29.64,29.05,29.26,29.60,29.28,28.97,29.50,29.70,29.26,29.31,29.65,29.78,29.82,30.15,30.20,29.93,29.88,30.10,29.86,29.57,30.05,29.99,29.55,29.87,29.82,29.54,29.58,29.89,29.86,29.83,29.70,29.71,29.75,29.77,29.08,29.38,29.33,28.93,29.04,29.34,29.20,28.73,28.79,28.14,28.36,28.82,29.04,28.78,29.19,28.44,28.06,28.73,28.17,28.81,27.99,28.72,29.13,27.85,27.82,28.93,28.78,27.94,28.49,29.31,29.24,28.25,28.84,28.86,28.12,27.85,28.74,28.52,27.54,28.32,28.47,28.26,27.99,28.34,28.54,28.49,27.96,28.78,27.92,27.87,27.84,28.42,28.15,27.38,28.03,28.33,27.73,27.20,27.96,28.20,26.87,27.22,27.82,27.57,27.02,27.53,27.47,26.90,26.86,27.23,27.94,27.61,28.37,28.22,27.73,28.05,27.52,26.48,26.98,27.15,26.88,26.54,26.89,26.92,26.49,26.11,26.61,26.26,26.30,27.05,26.66,26.56,26.80,27.17,26.70,26.16,27.52,27.47,27.24,27.24,27.98,27.79,27.39,28.09,28.10,27.64,27.66,28.51,28.08,27.66,27.55,27.68,27.30,26.98,26.75,26.96,26.55,26.39,25.79,26.62,26.28,26.23,26.05,26.60,26.21,26.54,26.97,27.19,26.32,27.66,27.33,26.36,27.31,27.85,27.10,27.18,27.92,27.95,27.38,27.60,28.16,27.97,27.75,28.22,28.32,28.03,28.14,28.60,28.58,28.51,28.46,28.87,28.74,28.09,28.68,28.75,28.35,27.83,28.68,28.70,27.71,27.77,28.63,28.31,27.23,27.64,28.73,28.30,27.61,27.74,27.60,27.05,26.88,26.72,26.26,27.16,27.16,26.72,27.19,27.36,28.00,27.44,28.44,28.66,28.09,27.73,27.76,27.63,27.18,26.87,27.06,26.46,25.69,26.64,26.01,25.60,26.44,25.63,25.69,26.20,25.54,25.68,26.05,26.61,26.23,26.06,26.27,26.66,26.88,26.31,26.94,27.15,27.26,28.11,28.07,27.36,27.75,28.37,27.81,27.76,28.52,28.25,27.97,28.15,27.72,27.65,27.03,27.05,27.00,26.97,26.59,26.34,25.88,26.37,26.25,26.04,26.03,26.00,25.96,25.73,25.73,26.26,26.41,26.20,27.01,26.80,26.64,27.24,27.78,26.37,26.81,27.83,27.72,26.80,27.81,28.47,28.10,27.73,28.60,28.48,27.92,28.23,29.24,28.82,29.27,28.95,28.27,28.01,28.52,27.95,27.64,27.83,27.83,27.57,26.75,27.41,28.11,27.03,27.04,27.89,27.10,26.56,27.11,27.67,26.77,27.12,28.07,27.23,27.24,27.31,27.96,27.19,26.97,27.33,27.60,26.75,26.96,27.63,27.50,27.71,26.96,27.51,27.91,27.39,27.34,27.95,27.76,27.52,27.87,28.28,27.95,27.77,28.48,28.53,28.36,28.08,29.03,29.05,28.20,28.98,28.95,28.79,28.01,28.15,28.34,27.67,27.12,27.94,27.73,26.90,27.21,27.22,26.51,26.38,26.47,26.30,25.34,26.29,26.49,26.05,25.58,25.61,26.53,26.05,25.89,26.54,27.02,26.22,25.63,26.49,26.57,25.89,25.94,26.78,26.91,26.82,26.88,27.02,27.21,26.87,27.39,27.06,27.44,27.82,28.18,28.06,28.50,28.92,29.05,29.25,28.75,29.08,28.64,28.17,28.67,28.73,27.67,27.91,28.59,28.50,27.95,26.99,27.16,27.50,27.00,26.62,27.39,28.05,26.97,27.67,28.39,28.35,28.99,29.05,29.26,29.46,29.71,29.35,30.17,29.74,29.85,30.33,30.04,30.07,29.98,30.09,29.72,29.49,29.81,29.27,29.81,29.67,29.69,28.92,28.83,29.46,29.02,28.88,28.37,28.34,28.84,28.57,28.27,28.49,28.67,28.51,28.27,28.82,28.99,28.65,28.77,29.16,29.05,28.79,29.08,29.59,29.42,29.39,29.61,29.47,29.21,28.38,28.94,29.31,28.59,28.43,29.13,29.11,28.73,28.73,29.34,29.14,28.85,29.13,29.33,29.00,29.06,29.33,29.02,28.74,29.50,29.68,29.80,30.01,29.55,29.94,29.99,29.44,29.55,30.13,29.99,29.63,29.88,30.14,29.70,29.51,29.79,30.00,29.61,29.58,29.99,29.89,29.64,29.85,29.92,30.84,30.76,30.47,30.26,29.66,29.49,28.53,28.11,27.51,26.47,24.79,23.08,21.32,20.43,19.92,19.15,16.66,16.45,15.16,13.19,12.48,12.01,12.01,11.83,10.63,9.54,8.54,7.92,7.80,6.62,7.03,7.70,6.71,6.52,7.07,7.00,6.33,6.33,6.67,6.93,6.09,5.98,6.75,6.45,5.87,6.02,6.34,6.03,5.50,5.73,5.94,5.42,4.72,5.71,6.16,5.09,6.07,6.33,6.58,6.60,7.03,7.13,6.40,7.08,7.17,6.89,6.67,7.40,7.37,6.96,7.21,7.95,7.72,7.40,7.83,8.33,7.96,7.87,8.70,8.97,8.23,9.14,8.93,9.07,8.20,8.52,7.94,7.38,6.86,6.78,6.48,7.18,7.09,6.49,6.56,7.35,6.96,6.37,7.44,7.91,7.31,8.18,8.67,8.16,7.88,7.71,6.94,7.12,6.91,6.99,6.32,7.31,7.08,6.91,7.49,7.61,7.02,7.73,7.02,6.72,6.83,6.73,5.92,5.83,6.75,6.21,5.01,5.04,5.56,5.10,4.86,3.76,4.51,5.03,5.81,5.39,5.78,5.78,5.68,6.02,6.26,6.21,6.53,6.74,6.44,6.06,6.66,6.80,6.33,6.84,6.84,6.91,6.69,6.38,6.33,6.51,6.51,6.17,5.92,5.73,5.67,5.90,5.67,5.22,4.79,5.14,5.35,4.96,4.53,4.26,3.59,4.80,4.83,5.30,4.95,4.56,4.93,5.16,4.70,4.91,5.19,5.34,4.97,5.03,5.61,5.57,5.53,6.00,5.95,6.01,6.41,6.66,6.83,6.86,7.90,7.09,6.74,6.33,6.62,6.42,6.28,5.55,5.48,5.22,5.24,4.68,4.66,4.84,4.49,4.32,4.30,4.15,4.22,3.59,3.49,3.37,2.84,2.98,3.40,2.64,2.56,3.02,2.95,2.58,2.84,3.78,3.45,2.99,3.15,3.59,3.87,3.91,2.98,3.13,3.81,3.37,2.90,3.50,3.65,3.27,3.29,3.59,3.66,3.37,3.60,3.86,3.90,4.47,4.31,4.94,4.29,4.99,4.63,4.01,4.24,4.66,4.16,3.81,4.28,4.25,3.87,3.87,4.35,4.08,3.37,4.07,4.47,3.99,3.50,4.35,4.56,4.80,4.59,4.79,4.67,4.24,4.35,5.03,4.57,4.18,4.85,4.92,4.40,4.56,5.13,4.89,4.41,4.86,5.26,4.95,4.75,5.36,5.10,4.38,4.25,4.73,4.28,4.42,4.91,4.76,4.57,4.86,5.05,4.65,4.93,4.90,4.29,4.40,4.50,4.03,3.70,4.30,4.17,3.64,3.57,4.06,4.05,3.77,4.11,4.53,4.14,4.69,5.10,5.52,4.67,5.13,4.83,4.42,4.81,5.32,5.01,4.53,4.87,5.46,5.50,6.30,6.14,5.06,5.41,6.16,5.48,4.92,5.66,5.98,5.29,4.82,4.68,4.77,4.64,4.13,4.18,4.35,4.05,3.56,4.04,4.23,3.71,3.39,3.86,3.89,3.45,3.39,3.30,3.12,2.59,2.71,2.34,2.69,3.07,2.92,2.90,3.38,3.47,3.35,3.66,3.75,4.05,4.30,4.29,4.37,4.83,4.89,5.11,5.37,5.73,5.81,6.71,6.39,5.54,5.79,5.96,5.39,4.96,5.23,4.83,4.30,4.38,4.40,4.05,3.65,3.69,3.47,2.96,3.01,3.14,2.70,2.34,2.64,2.67,2.29,2.37,2.59,2.54,2.27,2.47,2.79,2.63,2.48,2.91,3.10,2.82,2.83,2.56,2.71,2.80,2.57,2.44,2.69,2.63,2.11,2.33,2.63,2.30,1.93,2.27,2.45,2.11,1.84,2.30,2.08,1.75,2.14,2.41,2.31,1.72,2.00,2.20,1.87,1.47,1.92,2.09,1.67,1.69,2.07,1.99,1.77,2.21,2.26,2.17,2.11,2.39,2.68,2.53,3.00,3.04,3.10,2.60,2.37,2.36,2.38,2.04,1.84,1.86,1.71,1.54,1.34,1.31,1.20,1.02,0.93,0.91,0.90,0.79,0.76,0.82,0.93,0.93,1.04,1.49,1.74,1.54,1.81,1.61,1.74,1.67,1.14,1.31,1.52,1.22,1.03,1.47,2.04,2.09,1.84,2.29,1.91,1.33,1.55,1.79,1.47,1.27,1.75,1.97,1.88,2.43,2.59,2.82,3.38,3.26,2.78,3.49,3.56,3.53,4.17,4.45,4.33,5.01,4.69,4.10,4.56,4.92,4.49,5.05,5.65,5.20,4.55,5.19,4.99,4.37,4.25,3.89,3.45,3.71,3.60,3.09,2.97,3.37,3.34,2.77,2.87,3.26,3.01,2.56,3.04,3.35,2.97,2.85,3.40,3.63,3.21,3.68,3.68,4.08,4.15,4.57,4.32,3.95,4.47,4.74,4.45,4.15,4.78,5.02,4.45,4.79,5.38,5.33,4.98,5.38,5.74,5.57,5.41,6.06,6.64,7.25,7.18,5.96,6.15,6.91,6.10,5.65,6.22,6.57,5.80,5.70,6.00,6.00,5.47,5.42,5.95,5.59,5.03,5.33,5.82,5.47,5.07,6.30],[31.48,31.46,31.39,31.31,31.24,31.23,31.12,30.86,30.95,30.62,30.49,30.51,30.07,29.84,29.69,29.55,29.44,29.07,29.23,29.04,29.12,29.17,29.33,29.53,29.67,29.98,29.92,30.03,30.03,29.59,29.55,29.82,29.69,29.29,29.43,29.53,29.17,29.07,29.38,29.43,29.09,28.77,29.19,29.14,28.87,28.90,29.10,28.97,28.64,29.13,29.28,29.15,29.29,29.56,29.50,29.47,29.58,29.56,29.72,29.17,29.67,29.70,29.45,29.41,29.74,29.60,29.24,29.71,29.90,29.47,29.55,29.84,29.89,29.66,29.93,30.14,29.90,29.93,30.23,30.26,30.02,30.33,30.21,30.34,30.23,30.02,30.21,29.89,29.75,29.33,29.46,29.71,29.58,29.33,29.69,29.88,29.54,29.64,29.90,29.97,29.93,30.22,30.24,30.02,29.95,30.18,29.95,29.82,30.13,29.99,29.87,30.02,29.88,29.85,29.91,29.92,30.02,29.90,29.78,29.68,29.82,29.81,29.26,29.42,29.70,29.43,29.28,29.35,29.36,29.25,29.08,28.87,28.65,29.05,29.12,28.99,29.25,28.30,27.99,28.70,28.21,28.80,28.18,28.85,29.18,28.03,28.23,28.97,28.84,28.03,28.62,29.36,29.33,28.43,28.93,29.10,28.20,27.95,28.77,28.72,27.83,28.54,28.91,28.51,28.38,28.85,29.01,28.58,28.17,29.01,28.27,28.05,27.88,28.83,28.27,27.66,28.43,28.44,27.81,27.35,28.01,28.13,26.96,27.26,27.82,27.47,27.00,27.62,27.51,26.89,27.29,27.73,28.01,27.49,28.33,28.03,28.09,27.94,27.47,27.05,27.11,27.30,26.80,26.56,26.88,26.72,26.15,26.42,26.61,25.97,26.09,27.20,26.79,26.37,26.88,27.30,27.16,26.51,27.77,28.36,27.25,27.45,28.33,28.21,27.68,28.36,28.37,27.98,28.00,28.46,28.32,27.89,27.67,27.64,27.44,27.11,26.82,27.00,27.06,26.82,25.95,26.99,26.64,26.70,26.24,26.85,26.34,26.79,26.92,27.30,27.17,27.76,27.54,26.89,27.60,28.01,27.49,27.34,28.01,28.06,27.30,27.69,28.24,27.94,27.99,28.41,28.55,28.33,28.81,28.95,29.02,28.65,28.79,29.08,28.85,28.48,28.79,28.89,28.36,27.96,28.79,28.69,27.99,28.10,28.70,28.62,27.64,28.26,28.74,28.42,27.93,27.89,27.74,27.38,27.06,26.71,26.55,27.20,27.29,26.72,27.52,28.01,28.07,27.61,28.47,28.93,28.38,27.77,27.97,27.88,27.28,27.26,27.45,26.69,25.82,26.70,26.11,25.79,26.51,25.74,26.14,26.43,25.66,25.81,26.38,26.86,26.22,26.41,26.50,27.09,27.27,27.18,27.43,27.18,27.33,27.93,27.91,27.87,28.13,28.25,27.89,28.18,28.48,28.20,28.13,28.23,27.95,27.89,27.45,27.83,27.61,27.41,27.10,27.15,26.67,26.74,26.62,26.41,26.50,26.33,26.19,25.90,25.86,26.50,26.38,26.44,27.26,26.86,26.92,27.18,27.57,27.10,27.36,27.61,27.78,27.28,28.04,28.36,28.25,28.15,28.73,28.53,27.99,28.45,29.16,28.80,28.95,28.79,28.38,27.91,28.32,27.96,27.91,27.74,27.64,28.06,27.16,27.58,28.31,27.41,27.22,27.96,27.51,26.81,27.15,27.67,26.90,27.23,28.02,27.31,26.93,27.29,27.71,27.13,27.13,27.15,27.41,26.65,26.91,27.55,27.46,27.39,26.91,27.53,27.83,27.34,27.36,27.93,27.70,27.41,27.93,28.15,27.74,27.68,28.30,28.48,28.22,28.16,28.93,29.11,28.37,29.00,28.92,28.86,28.35,28.22,28.10,27.78,27.38,27.57,27.47,26.78,27.19,27.03,26.20,26.34,26.52,26.20,25.14,25.99,26.77,25.78,25.55,25.60,26.50,26.13,25.84,26.25,26.96,26.12,25.37,26.39,26.87,26.17,25.83,26.63,27.01,27.04,26.94,27.15,27.28,27.23,27.53,28.17,27.49,28.02,28.32,28.01,28.37,28.91,29.10,29.24,28.65,29.06,28.51,28.27,28.87,28.68,28.05,28.34,28.80,28.56,28.06,27.47,27.35,27.62,27.45,26.98,27.48,28.19,27.42,27.59,28.16,28.27,28.81,28.90,29.21,29.31,29.50,29.38,30.00,29.81,29.85,30.23,30.07,30.05,30.01,30.07,29.79,29.59,29.91,29.40,29.86,29.87,29.72,29.05,29.25,29.45,29.07,28.76,28.43,28.21,28.73,28.66,28.31,28.46,28.89,28.57,28.28,28.93,29.06,28.61,28.87,29.38,29.24,29.00,29.39,29.76,29.57,29.46,29.62,29.54,29.27,28.46,29.00,29.37,28.76,28.58,29.21,29.31,28.83,28.83,29.47,29.15,28.81,29.19,29.42,29.07,29.05,29.39,29.43,29.14,29.42,29.84,29.83,30.02,29.65,30.02,30.10,29.75,29.64,30.21,30.12,29.82,30.10,30.28,29.89,29.62,30.00,30.11,29.85,29.77,30.11,30.01,29.79,30.02,29.73,30.84,30.79,30.26,30.16,29.59,29.30,28.44,27.85,27.39,26.33,24.54,23.01,21.44,20.55,19.90,18.99,16.66,16.41,15.13,13.41,12.71,12.00,11.52,11.49,10.16,8.96,8.17,7.57,7.29,6.19,6.30,7.26,6.59,6.03,6.63,7.14,6.53,6.08,6.61,6.88,6.13,5.56,5.98,6.04,5.57,5.69,5.75,5.53,5.10,5.38,5.88,5.18,4.45,5.30,5.79,4.80,5.69,6.14,6.15,6.01,6.84,6.41,5.90,6.39,6.98,6.16,6.10,7.12,7.18,6.22,6.64,7.70,7.12,6.82,7.61,8.01,7.57,7.78,8.47,8.68,8.09,8.80,8.46,8.59,7.65,7.65,7.58,6.80,6.14,6.00,5.89,6.35,6.26,6.06,5.96,6.68,6.33,5.93,6.32,7.26,6.87,7.92,7.88,7.78,6.79,7.14,6.69,6.59,6.45,6.24,5.85,6.31,6.35,5.78,6.23,6.91,6.13,6.85,6.11,6.05,6.32,5.97,5.29,5.34,5.83,5.43,4.58,4.72,4.86,4.79,4.69,3.07,3.89,4.63,4.87,4.90,5.70,5.67,5.56,6.17,6.35,6.48,6.54,6.97,6.53,5.79,6.45,6.85,6.15,6.31,6.77,6.96,6.78,6.43,6.29,6.20,5.86,5.65,5.69,5.73,5.47,5.50,5.51,5.35,4.47,4.97,4.83,4.41,3.90,4.50,3.48,4.32,4.47,4.83,4.86,4.26,4.41,5.08,4.73,4.57,4.89,5.07,4.82,4.97,5.39,5.62,5.39,5.56,6.13,6.22,6.34,6.49,6.95,7.05,7.89,7.32,6.75,6.37,6.61,6.51,6.12,5.57,5.41,5.23,5.08,4.82,4.64,4.69,4.37,4.24,4.09,3.91,3.74,3.24,3.40,3.23,2.44,2.89,3.01,2.09,2.34,2.87,2.70,2.20,2.83,3.15,2.99,2.85,3.20,3.69,3.99,3.86,3.15,2.93,3.69,3.54,3.00,3.40,3.48,3.28,3.24,3.56,3.65,3.41,3.57,3.89,4.05,4.69,4.40,5.09,4.46,5.27,4.79,3.95,4.40,4.83,4.05,3.69,4.25,4.28,3.75,3.98,4.01,3.95,3.30,4.00,4.09,3.59,2.97,4.02,4.35,4.57,4.30,4.71,4.48,4.04,4.36,4.83,4.40,4.19,4.73,4.92,4.25,4.49,5.35,5.01,4.36,5.07,5.55,5.24,5.17,5.49,5.36,4.54,4.43,4.93,4.49,4.56,5.09,4.96,4.61,5.03,5.26,4.83,5.28,5.04,4.48,4.50,4.61,4.12,3.72,4.34,4.09,3.52,3.58,4.01,4.18,3.90,4.30,4.67,4.29,4.87,5.26,5.71,4.77,5.29,4.96,4.53,4.98,5.43,5.20,4.80,5.02,5.56,5.71,6.31,6.18,5.18,5.54,6.24,5.60,4.90,5.82,6.12,5.49,4.98,4.77,4.98,4.75,4.17,4.17,4.50,4.20,3.51,4.09,4.38,3.84,3.38,3.99,4.11,3.59,3.56,3.47,3.16,2.65,2.80,2.36,2.78,3.11,3.09,2.99,3.36,3.41,3.50,3.74,3.95,4.02,4.34,4.42,4.56,4.90,5.10,5.16,5.52,5.84,5.88,6.73,6.35,5.73,5.86,6.00,5.48,5.03,5.31,4.99,4.46,4.49,4.61,4.32,3.82,3.91,3.58,3.12,3.19,3.38,2.79,2.48,2.87,3.01,2.53,2.61,3.15,2.91,2.54,2.89,3.47,3.06,2.91,3.60,3.78,3.42,3.46,3.06,3.31,3.37,2.94,2.87,3.17,3.01,2.52,2.78,2.96,2.77,2.21,2.59,2.75,2.36,2.02,2.58,2.30,1.90,2.28,2.73,2.52,1.71,2.25,2.61,2.05,1.68,2.33,2.59,1.89,1.94,2.48,2.28,2.05,2.53,2.68,2.46,2.42,2.82,3.23,2.84,3.55,3.62,3.57,2.92,2.59,2.53,2.52,2.31,2.11,2.01,1.90,1.73,1.53,1.46,1.35,1.28,1.08,0.97,1.08,0.97,0.79,0.76,0.85,0.97,1.12,1.52,1.80,1.62,1.93,1.83,2.00,1.88,1.34,1.46,1.70,1.39,1.15,1.66,2.10,2.14,1.99,2.34,1.99,1.35,1.69,1.98,1.67,1.51,1.97,2.23,2.09,2.69,2.90,3.03,3.59,3.44,3.06,3.68,3.87,3.75,4.37,4.88,4.67,5.46,5.00,4.44,5.04,5.41,5.00,5.49,6.17,5.66,5.06,5.70,5.55,4.86,4.84,4.51,3.96,4.07,4.10,3.58,3.45,3.73,3.77,3.21,3.32,3.67,3.38,2.96,3.30,3.83,3.20,3.13,3.86,4.08,3.54,4.02,4.29,4.58,4.70,5.01,4.87,4.34,4.99,5.29,4.90,4.62,5.32,5.59,4.96,5.28,5.97,5.73,5.42,5.93,6.36,6.16,5.97,6.68,7.40,7.86,7.74,6.55,6.77,7.52,6.56,6.04,6.82,7.12,6.43,6.15,6.57,6.63,5.91,5.90,6.36,6.17,5.59,5.79,6.27,5.99,5.72,6.77],[31.49,31.49,31.41,31.33,31.26,31.17,31.06,30.86,30.87,30.60,30.47,30.46,30.00,29.87,29.81,29.62,29.50,29.15,29.38,29.15,29.26,29.31,29.43,29.56,29.70,30.01,29.91,30.03,30.00,29.56,29.44,29.80,29.71,29.18,29.39,29.53,29.20,29.11,29.41,29.38,29.02,28.78,29.20,29.15,28.83,28.83,29.13,28.89,28.57,29.09,29.26,28.99,29.25,29.28,29.46,29.64,29.64,29.50,29.77,29.21,29.72,29.73,29.35,29.39,29.72,29.66,29.19,29.66,29.91,29.44,29.53,29.79,29.98,29.61,29.87,30.11,29.83,29.85,30.17,30.24,29.93,30.29,30.17,30.37,30.21,29.93,30.21,29.86,29.76,29.21,29.45,29.76,29.58,29.14,29.65,29.96,29.53,29.62,29.92,30.01,29.96,30.23,30.27,30.02,30.05,30.20,30.02,29.82,30.22,30.15,29.82,30.08,30.03,29.87,29.93,30.02,30.15,30.01,29.85,29.69,29.96,29.78,29.16,29.48,29.65,29.32,29.07,29.45,29.47,29.15,29.33,29.02,29.04,29.33,29.35,29.25,29.44,28.52,28.04,28.78,28.17,28.81,28.12,28.76,29.22,27.97,28.12,28.92,28.81,27.98,28.51,29.31,29.32,28.29,28.85,29.00,28.15,27.92,28.73,28.69,27.72,28.37,28.91,28.57,28.12,28.60,29.15,28.97,28.22,29.19,28.40,27.76,27.71,28.50,28.30,27.52,28.05,28.40,27.68,27.29,27.92,28.12,26.68,27.21,27.77,27.33,26.71,27.57,27.25,26.75,27.20,27.47,27.86,27.37,28.24,27.96,27.84,27.87,27.28,26.90,26.82,27.01,26.68,26.37,26.72,26.67,26.09,26.23,26.58,25.93,26.03,27.17,26.91,26.40,27.06,27.35,26.98,26.37,27.55,28.19,27.36,27.30,28.08,27.88,27.36,28.12,28.50,28.28,27.88,28.38,28.23,27.92,27.60,27.54,27.51,27.23,26.61,27.25,27.41,27.15,26.26,27.14,26.92,26.80,26.36,27.09,26.63,26.86,27.21,27.54,27.46,27.99,27.87,27.26,27.81,28.16,27.66,27.53,28.22,28.25,27.58,27.74,28.33,28.09,27.80,28.29,28.50,27.95,28.39,28.73,28.77,28.62,28.77,29.10,28.88,28.49,28.89,28.96,28.56,28.03,28.81,28.82,28.20,28.26,28.79,28.79,27.82,28.38,28.83,28.54,28.04,27.96,27.89,27.61,27.27,26.84,26.53,27.45,27.46,26.78,27.55,28.04,28.02,27.57,28.39,28.92,28.27,27.69,27.95,27.93,27.27,27.19,27.47,26.97,25.88,26.74,26.14,25.88,26.65,25.91,26.17,26.40,25.82,25.91,26.35,26.80,26.22,26.51,26.70,27.08,27.36,27.36,27.55,27.08,27.30,27.99,27.92,27.83,28.04,28.28,27.92,28.20,28.53,28.23,28.22,28.29,27.97,28.02,27.52,27.85,27.70,27.60,27.35,27.30,27.04,27.03,26.76,26.56,26.70,26.27,26.04,25.87,25.76,26.38,26.50,26.33,27.36,26.97,26.90,27.18,27.51,27.23,27.38,27.61,27.81,27.48,28.09,28.50,28.24,28.09,28.78,28.77,27.93,28.32,29.35,28.90,29.22,28.82,28.33,27.91,28.48,27.97,27.81,27.86,27.87,28.02,27.33,27.71,28.38,27.57,27.21,27.90,27.48,26.84,27.13,27.76,26.82,27.17,28.00,27.31,26.97,27.12,27.67,26.97,27.12,27.04,27.31,26.53,26.75,27.40,27.34,27.27,26.92,27.47,27.80,27.01,27.32,27.82,27.57,27.56,28.06,28.19,27.72,27.74,28.44,28.61,28.40,28.26,29.06,29.23,28.41,29.07,29.09,28.93,28.39,28.54,28.38,27.79,27.46,27.77,27.45,26.85,27.10,27.07,26.23,26.15,26.56,26.11,25.13,26.21,26.73,25.80,25.53,25.45,26.36,25.97,25.80,26.30,26.98,26.17,25.54,26.29,26.75,25.96,25.67,26.66,27.02,26.89,26.84,27.08,27.38,27.10,27.68,28.25,27.74,27.88,28.37,28.26,28.54,28.97,29.08,29.24,28.74,29.20,28.58,28.36,28.86,28.67,28.09,28.28,28.77,28.47,27.92,27.37,27.57,27.66,27.43,26.89,27.62,28.24,27.45,27.61,28.32,28.49,29.00,29.03,29.23,29.40,29.63,29.40,30.02,29.81,29.96,30.24,30.13,30.09,30.09,30.10,29.79,29.65,29.98,29.48,29.97,29.93,29.82,28.99,29.26,29.53,29.10,28.85,28.39,28.28,28.84,28.57,28.23,28.50,28.98,28.53,28.42,29.13,29.17,28.70,29.02,29.52,29.31,29.06,29.48,29.78,29.63,29.49,29.63,29.53,29.31,28.47,29.01,29.38,28.67,28.52,29.17,29.25,28.72,28.76,29.41,29.11,28.78,29.17,29.51,29.06,29.08,29.43,29.36,29.13,29.49,29.88,29.83,30.08,29.70,30.11,30.19,29.68,29.71,30.28,30.15,29.84,30.12,30.29,29.91,29.60,29.97,30.10,29.80,29.72,30.08,30.03,29.72,29.96,29.79,30.96,30.80,30.35,30.22,29.58,29.24,28.23,27.66,27.11,26.12,24.33,22.83,20.91,20.20,19.91,18.52,16.33,16.02,14.85,12.91,12.46,12.15,11.67,11.81,10.55,9.56,8.62,8.32,8.26,7.06,6.99,8.01,7.26,6.81,7.14,7.57,6.95,6.69,7.14,7.40,6.67,6.11,6.61,6.56,5.82,5.97,6.27,5.68,6.06,5.90,5.70,6.04,5.53,6.13,6.59,5.02,6.64,6.77,6.94,6.68,7.49,7.03,6.63,7.14,7.50,6.60,6.59,7.78,7.75,6.93,7.28,8.29,7.74,7.38,8.11,8.47,8.08,8.27,9.02,9.43,8.63,9.62,9.06,9.39,8.46,8.39,8.40,7.77,7.07,6.65,6.45,7.45,6.89,6.40,6.41,7.55,6.97,6.25,7.30,8.05,7.30,8.76,8.52,8.52,7.59,7.75,7.16,7.12,7.15,7.10,6.69,7.19,7.24,6.71,7.18,7.84,7.17,7.92,7.34,6.83,7.26,6.45,6.42,5.91,6.69,6.14,5.71,6.03,6.18,5.27,5.38,3.79,4.09,5.82,5.27,5.66,6.32,5.89,6.30,6.75,7.18,6.95,7.21,7.39,7.00,6.34,6.84,7.24,6.66,6.86,7.27,7.54,7.41,6.89,6.86,6.81,6.14,6.05,6.08,6.07,5.81,5.84,6.25,6.04,5.24,6.01,5.76,4.72,4.43,4.63,3.42,4.72,4.93,5.31,4.87,4.57,4.86,5.10,4.62,4.83,5.01,5.46,5.04,5.08,5.81,5.98,5.61,5.86,6.53,6.52,6.60,6.86,7.37,7.39,8.46,7.68,7.19,6.74,6.88,6.81,6.45,6.09,5.65,5.72,5.48,5.33,4.98,4.90,4.82,4.61,4.43,4.21,3.69,3.71,3.79,3.36,2.73,3.28,3.59,2.35,2.75,3.46,3.20,2.32,3.16,3.79,3.44,3.01,3.23,3.83,3.74,3.84,3.21,3.17,3.64,3.51,3.16,3.23,3.73,3.31,3.18,3.58,3.81,3.46,3.58,3.98,4.17,4.68,4.51,5.06,4.61,5.20,4.83,4.04,4.66,4.98,4.32,3.74,4.53,4.56,3.55,3.68,4.31,3.78,3.46,3.78,4.05,4.14,3.87,4.48,4.49,4.69,4.31,4.81,4.80,4.04,4.39,5.31,4.68,4.12,4.97,5.30,4.38,4.57,5.44,5.19,4.47,5.08,5.55,5.18,5.15,5.55,5.32,4.53,4.49,5.06,4.60,4.61,5.23,5.06,4.65,5.06,5.43,4.87,5.39,5.28,4.45,4.70,4.76,4.06,3.72,4.40,4.25,3.56,3.71,4.07,4.33,4.03,4.39,4.79,4.42,4.89,5.52,5.96,4.85,5.38,5.19,4.74,5.13,5.56,5.26,4.94,5.07,5.70,5.75,6.45,6.25,5.30,5.68,6.24,5.63,5.11,5.75,5.97,5.48,5.04,4.83,5.11,4.96,4.42,4.32,4.75,4.51,3.79,4.39,4.49,4.06,3.56,4.15,4.23,3.80,3.77,3.66,3.31,2.76,2.85,2.62,2.88,3.24,3.10,2.96,3.61,3.69,3.50,3.90,4.23,4.29,4.41,4.61,4.84,4.97,5.11,5.30,5.65,5.86,5.97,6.97,6.55,5.87,5.99,6.23,5.71,5.22,5.50,5.22,4.69,4.61,4.81,4.56,4.09,4.13,3.83,3.26,3.40,3.60,3.00,2.74,3.16,3.24,2.71,2.82,3.35,3.11,2.77,3.11,3.56,3.21,3.06,3.63,3.80,3.46,3.50,3.20,3.34,3.35,3.13,2.83,3.17,3.16,2.60,2.63,3.06,2.70,2.23,2.45,2.78,2.34,1.96,2.41,2.12,1.78,2.04,2.36,2.26,1.70,2.11,2.33,1.95,1.72,2.30,2.44,1.94,2.09,2.59,2.38,2.26,2.72,2.91,2.63,2.65,3.03,3.40,3.05,3.71,3.83,3.75,3.15,2.84,2.74,2.71,2.49,2.33,2.25,2.11,1.85,1.73,1.65,1.46,1.35,1.26,1.07,1.05,1.04,0.94,0.81,0.76,0.83,1.10,1.46,1.62,1.47,1.70,1.64,1.95,1.89,1.35,1.47,1.83,1.72,1.31,1.82,2.31,2.40,2.07,2.56,2.30,1.67,1.87,2.20,1.91,1.71,2.17,2.43,2.16,2.81,2.97,2.95,3.52,3.41,2.98,3.42,3.65,3.66,4.18,4.67,4.48,5.31,4.77,4.30,4.80,5.17,4.79,5.24,5.98,5.50,4.83,5.48,5.38,4.76,4.61,4.29,3.93,4.10,3.95,3.51,3.11,3.67,3.68,3.01,3.05,3.55,3.25,2.74,3.20,3.66,3.12,2.93,3.64,3.90,3.57,4.00,4.09,4.57,4.57,4.95,4.69,4.11,4.79,5.11,4.63,4.49,5.09,5.28,4.80,5.11,5.70,5.35,5.22,5.70,6.16,5.84,5.75,6.46,7.21,7.70,7.59,6.35,6.69,7.16,6.25,5.81,6.59,6.88,6.29,5.98,6.35,6.35,5.68,5.69,6.20,6.05,5.41,5.67,6.16,5.84,5.47,6.60],[31.45,31.44,31.38,31.31,31.26,31.17,31.06,30.83,30.91,30.65,30.54,30.56,30.17,30.06,29.94,29.79,29.68,29.33,29.41,29.14,29.31,29.25,29.42,29.56,29.69,29.85,29.83,30.02,30.00,29.60,29.45,29.79,29.75,29.31,29.32,29.62,29.32,29.06,29.34,29.45,29.05,28.79,29.10,29.05,28.75,28.78,29.04,28.70,28.41,29.09,29.16,28.97,28.83,29.31,29.46,29.29,29.54,29.50,29.76,29.17,29.76,29.79,29.35,29.40,29.80,29.60,29.19,29.72,29.90,29.41,29.53,29.88,29.83,29.58,29.94,30.14,29.68,29.86,30.21,30.20,29.99,30.23,30.19,30.28,30.14,29.85,30.19,29.88,29.71,29.22,29.39,29.72,29.59,29.24,29.58,29.93,29.57,29.64,29.88,29.99,29.97,30.25,30.21,30.07,30.04,30.05,29.90,29.82,30.06,30.03,29.67,30.04,29.95,29.71,29.91,29.97,30.10,29.88,29.75,29.59,29.75,29.71,29.25,29.28,29.55,29.26,29.11,29.42,29.47,28.93,29.23,28.38,28.68,29.01,29.22,28.96,29.44,28.48,28.04,28.76,28.10,28.89,28.07,28.87,29.24,27.96,28.13,29.01,28.86,27.99,28.51,29.34,29.31,28.29,28.83,29.05,28.13,27.88,28.72,28.69,27.43,28.17,28.69,28.49,27.74,28.51,28.82,28.60,28.04,28.92,28.23,27.63,27.55,28.43,28.15,27.26,27.83,28.23,27.59,27.01,27.81,28.02,26.57,26.89,27.66,27.12,26.52,27.50,27.32,26.80,26.97,27.49,27.95,27.30,28.34,27.98,28.01,27.85,27.03,26.68,26.80,27.03,26.43,26.19,26.78,26.64,26.11,25.98,26.48,25.90,25.85,26.72,26.77,26.07,26.55,27.39,27.31,26.19,27.46,27.87,27.50,27.16,28.05,27.69,27.44,28.07,28.24,28.07,27.78,28.20,28.20,27.87,27.59,27.47,27.59,27.17,26.59,27.17,27.26,27.05,25.96,26.90,26.89,26.48,26.30,27.04,26.69,26.91,27.28,27.34,27.24,27.85,27.87,27.20,27.65,28.23,27.59,27.57,28.22,28.27,27.57,27.94,28.43,28.08,27.84,28.46,28.53,27.93,27.97,28.66,28.66,28.61,28.72,29.15,28.98,28.35,28.76,28.99,28.62,27.91,28.72,28.90,28.12,28.16,28.87,28.74,27.83,28.25,28.79,28.53,27.80,27.95,27.88,27.50,27.13,26.83,26.49,27.27,27.37,26.75,27.44,27.95,28.08,27.44,28.41,28.80,28.05,27.65,27.92,27.74,27.09,27.04,27.24,26.70,25.84,26.67,26.14,25.83,26.50,25.75,26.13,26.43,25.74,25.96,26.35,26.82,26.43,26.30,26.56,26.98,27.21,26.91,27.37,27.14,27.20,27.84,27.74,27.60,27.90,28.18,27.78,27.98,28.44,28.04,28.02,28.26,27.85,27.86,27.13,27.61,27.36,27.34,27.03,27.10,26.76,26.70,26.50,26.45,26.62,26.26,25.87,25.73,25.87,26.04,26.36,26.35,27.24,27.01,26.90,27.12,27.48,26.82,27.26,27.75,27.76,27.12,28.00,28.38,28.15,27.98,28.49,28.63,27.95,28.16,29.03,28.70,28.78,28.50,28.05,27.87,28.17,27.84,27.71,27.68,27.61,27.85,27.08,27.58,28.32,27.41,27.28,27.85,27.35,26.78,27.28,27.77,26.81,27.26,28.12,27.29,27.09,27.24,27.81,26.96,27.10,27.15,27.35,26.45,27.01,27.45,27.34,27.55,26.91,27.52,27.70,27.05,27.25,27.85,27.44,27.35,28.00,28.13,27.66,27.70,28.47,28.47,28.38,28.25,29.03,29.10,28.32,28.93,29.07,28.89,28.21,28.40,28.34,27.72,27.46,27.63,27.41,26.62,26.98,26.89,26.07,26.15,26.21,26.04,25.01,26.26,26.68,25.84,25.69,25.90,26.59,26.11,26.11,26.50,27.00,26.11,25.60,26.13,26.76,25.86,25.57,26.56,26.78,26.57,26.67,27.13,27.27,26.94,27.56,28.16,27.57,28.04,27.76,27.97,28.53,29.01,29.01,29.13,28.67,28.96,28.56,28.41,28.77,28.67,28.19,28.03,28.57,28.50,27.90,27.30,27.32,27.58,27.23,26.71,27.48,28.41,27.35,27.54,28.32,28.37,28.97,28.99,29.24,29.45,29.57,29.47,30.09,29.84,29.89,30.32,30.11,30.06,30.09,30.11,29.96,29.85,29.97,29.62,29.92,29.86,29.77,29.19,29.20,29.54,29.16,28.84,28.38,28.31,28.88,28.68,28.42,28.52,29.06,28.68,28.49,29.10,29.19,28.71,28.96,29.59,29.28,29.05,29.49,29.79,29.62,29.51,29.70,29.53,29.33,28.60,29.14,29.50,28.71,28.58,29.29,29.40,28.88,28.88,29.60,29.42,28.91,29.35,29.56,29.32,29.11,29.58,29.26,29.08,29.44,29.91,29.75,29.98,29.71,30.03,30.05,29.63,29.71,30.17,30.11,29.92,30.15,30.24,29.99,29.85,30.07,30.17,29.94,29.87,30.13,30.07,29.86,30.06,29.76,30.84,30.70,30.37,30.31,29.78,29.51,28.53,28.09,27.59,26.46,24.73,23.21,21.64,20.49,19.89,19.04,16.68,16.72,15.44,13.46,13.10,12.21,12.21,12.02,11.17,10.08,9.24,8.90,8.52,7.15,7.66,8.45,7.45,6.92,7.84,7.92,7.19,6.83,7.39,7.91,7.11,6.61,7.01,7.12,6.37,6.31,6.74,6.37,5.66,5.77,6.14,5.81,5.31,5.66,6.25,5.84,6.57,6.58,7.20,7.15,7.83,7.70,6.74,7.74,7.98,7.34,7.21,8.39,8.19,7.59,7.99,9.06,8.59,7.91,8.74,9.20,8.66,8.68,9.41,9.69,9.14,9.83,9.54,9.69,8.74,8.94,8.62,8.20,7.42,7.01,6.80,7.89,7.53,6.85,6.73,7.89,7.52,6.72,7.76,8.57,8.03,9.75,9.16,8.77,8.17,8.16,7.42,7.50,7.30,7.09,6.41,7.54,7.50,6.70,7.79,8.19,7.50,8.22,7.65,7.10,7.42,7.17,6.05,5.90,6.95,6.18,5.63,4.96,6.00,5.19,4.87,4.22,4.25,5.39,5.41,5.87,6.53,6.27,6.26,6.88,7.27,7.34,7.64,7.83,7.56,6.79,7.66,7.87,7.39,7.54,7.90,8.12,7.91,7.58,7.35,7.51,7.07,6.93,6.67,6.60,6.05,6.31,6.11,5.70,5.02,5.35,5.46,5.19,4.78,4.79,3.96,4.79,4.73,5.07,5.31,4.55,4.90,5.96,5.64,5.02,5.61,6.08,5.71,5.65,6.41,6.43,6.37,6.64,7.16,6.94,7.18,7.57,7.82,7.66,8.78,7.94,7.66,7.20,7.44,7.51,7.16,6.49,6.14,6.14,5.75,5.54,5.15,5.21,4.83,4.68,4.60,4.29,4.05,3.93,4.03,3.63,3.06,3.24,3.57,3.00,3.08,3.48,3.58,2.78,3.25,3.89,3.68,2.99,3.32,3.82,4.10,4.13,3.32,3.42,4.01,3.63,3.28,3.61,4.01,3.56,3.48,3.93,4.10,3.75,4.05,4.43,4.60,5.10,4.86,5.41,4.95,5.56,5.17,4.41,4.93,5.34,4.68,4.10,4.85,4.86,4.07,4.02,4.62,4.18,3.64,4.07,4.47,3.96,3.92,4.44,4.37,5.18,4.48,5.10,5.11,4.28,4.70,5.56,5.06,4.57,5.29,5.36,4.82,5.00,5.67,5.46,4.84,5.46,5.89,5.57,5.58,5.88,5.68,5.09,4.90,5.47,4.96,5.02,5.64,5.43,5.05,5.42,5.73,5.28,5.72,5.64,4.85,5.03,5.18,4.51,4.27,4.74,4.64,3.82,4.00,4.48,4.66,4.43,4.87,5.18,4.81,5.33,5.80,6.14,5.20,5.59,5.26,4.96,5.34,5.73,5.44,5.09,5.39,5.83,5.91,6.66,6.48,5.50,5.73,6.39,5.81,5.29,5.95,6.20,5.70,5.09,4.92,5.24,5.06,4.42,4.57,4.91,4.58,3.87,4.55,4.63,4.17,3.82,4.43,4.46,3.96,4.08,3.94,3.46,2.99,3.08,2.76,3.14,3.42,3.20,3.05,3.57,3.78,3.56,3.80,4.26,4.18,4.23,4.70,4.83,4.97,5.13,5.38,5.66,5.92,6.04,6.95,6.60,5.95,6.11,6.27,5.71,5.35,5.68,5.24,4.74,4.74,4.81,4.56,4.11,4.24,3.84,3.35,3.55,3.65,3.12,2.92,3.33,3.28,2.91,2.99,3.46,3.25,2.96,3.21,3.67,3.35,3.24,3.81,3.88,3.61,3.54,3.29,3.41,3.40,3.17,2.96,3.27,3.14,2.61,2.72,2.96,2.76,2.24,2.37,2.74,2.26,1.89,2.32,2.00,1.77,1.97,2.39,2.24,1.79,2.16,2.46,1.99,1.76,2.28,2.55,2.11,2.17,2.67,2.54,2.44,2.80,3.01,2.73,2.82,3.15,3.58,3.33,3.94,4.02,4.01,3.53,3.08,2.98,2.96,2.79,2.55,2.53,2.37,2.14,1.89,1.85,1.69,1.57,1.39,1.28,1.18,1.06,1.02,1.05,0.84,0.76,0.87,1.24,1.45,1.21,1.48,1.43,1.67,1.70,1.16,1.18,1.64,1.49,1.23,1.62,2.13,2.32,2.16,2.63,2.22,1.77,1.93,2.13,1.80,1.68,2.12,2.27,2.04,2.64,2.83,2.87,3.50,3.16,2.80,3.37,3.67,3.75,4.24,4.73,4.70,5.42,4.90,4.48,5.11,5.34,4.95,5.43,5.96,5.73,4.99,5.65,5.38,4.90,4.62,4.34,3.96,4.17,4.05,3.62,3.38,3.92,3.73,3.12,3.21,3.69,3.38,2.83,3.29,3.66,3.16,2.79,3.64,3.91,3.56,4.04,4.16,4.64,4.65,4.99,4.66,4.23,4.90,5.10,4.69,4.60,5.29,5.44,4.89,5.13,5.97,5.59,5.33,5.85,6.27,6.18,5.98,6.59,7.32,7.91,7.69,6.41,6.64,7.39,6.60,6.12,6.68,7.00,6.38,6.10,6.45,6.38,5.77,5.90,6.26,6.02,5.57,5.81,6.14,5.84,5.56,6.60],[31.46,31.44,31.36,31.27,31.19,31.14,30.99,30.75,30.85,30.59,30.53,30.55,30.20,30.01,29.99,29.84,29.74,29.32,29.52,29.09,29.30,29.23,29.47,29.62,29.76,29.99,29.96,30.07,30.07,29.66,29.46,29.82,29.72,29.33,29.40,29.51,29.23,29.11,29.41,29.44,29.12,28.80,29.10,29.06,28.93,28.94,29.12,28.92,28.60,29.12,29.14,29.09,29.18,29.38,29.41,29.49,29.54,29.58,29.73,29.23,29.75,29.82,29.45,29.52,29.79,29.63,29.27,29.70,29.89,29.50,29.57,29.87,29.86,29.72,29.87,30.12,29.85,29.91,30.19,30.23,30.04,30.36,30.25,30.39,30.26,30.07,30.25,29.86,29.80,29.33,29.55,29.78,29.62,29.22,29.71,29.97,29.59,29.59,29.94,30.01,30.00,30.34,30.26,30.12,30.03,30.14,29.97,29.89,30.15,30.08,29.94,30.09,29.95,29.86,29.97,29.96,30.13,29.85,29.89,29.67,29.86,29.80,29.36,29.46,29.67,29.37,29.14,29.54,29.41,28.87,29.13,28.50,28.71,29.10,29.31,29.10,29.39,28.35,28.17,28.75,28.39,28.94,28.19,28.89,29.34,28.22,28.19,29.06,29.03,28.13,28.47,29.42,29.41,28.32,28.89,29.12,28.30,27.99,28.94,28.83,27.85,28.43,28.84,28.70,28.10,28.59,28.94,28.74,28.13,28.93,28.24,27.84,27.70,28.49,28.20,27.42,28.08,28.21,27.63,27.30,27.93,28.04,26.80,27.22,27.70,27.43,26.86,27.65,27.25,26.86,27.10,27.55,27.97,27.60,28.47,28.14,27.93,27.96,27.31,26.88,27.00,27.15,26.55,26.41,26.99,26.83,26.33,26.41,26.79,26.23,26.16,27.03,26.68,26.39,26.88,27.42,27.27,26.38,27.58,27.94,27.24,27.25,28.26,27.82,27.38,28.15,28.43,28.13,27.85,28.42,28.41,28.04,27.78,27.66,27.54,27.16,26.72,27.08,27.00,26.94,26.20,26.91,26.68,26.66,26.23,26.78,26.50,26.81,27.09,27.33,27.15,27.73,27.75,27.03,27.63,28.07,27.49,27.32,28.16,28.13,27.33,27.69,28.29,28.00,27.76,28.49,28.58,28.06,28.48,28.96,29.00,28.81,28.71,29.04,28.95,28.46,28.71,28.88,28.43,27.93,28.77,28.58,27.91,28.09,28.63,28.63,27.73,28.30,28.75,28.57,28.07,27.84,27.82,27.38,27.16,26.72,26.74,27.27,27.20,26.87,27.51,28.00,28.08,27.61,28.46,28.90,28.22,27.84,27.98,27.82,27.29,27.32,27.26,26.78,26.13,26.74,26.46,25.92,26.54,26.09,26.13,26.41,25.90,26.09,26.46,26.78,26.64,26.32,26.71,27.11,27.35,27.20,27.47,27.17,27.41,28.03,28.03,27.91,28.13,28.33,27.90,28.21,28.54,28.18,28.17,28.33,28.02,27.96,27.45,27.82,27.62,27.42,27.14,27.08,26.72,26.77,26.45,26.41,26.56,26.29,26.08,25.96,26.03,26.24,26.59,26.40,27.31,27.06,26.80,27.11,27.37,26.80,27.27,27.82,27.71,27.42,28.14,28.40,28.22,28.26,28.65,28.49,28.16,28.47,29.18,28.73,28.83,28.63,28.31,27.84,28.31,27.91,27.89,27.72,27.69,27.98,27.15,27.64,28.27,27.45,27.39,27.95,27.43,26.82,27.33,27.69,26.96,27.27,28.02,27.35,26.97,27.25,27.81,27.15,27.08,27.14,27.49,26.58,26.99,27.47,27.32,27.28,27.06,27.46,27.79,27.36,27.43,27.87,27.62,27.60,28.12,28.19,27.77,27.96,28.53,28.49,28.38,28.40,29.08,29.15,28.56,29.26,29.13,29.12,28.58,28.38,28.49,27.99,27.79,27.95,27.75,27.19,27.34,27.19,26.38,26.42,26.58,26.25,25.33,26.39,26.75,25.92,25.57,25.54,26.52,26.08,25.96,26.57,27.03,26.33,25.82,26.34,26.92,26.16,26.11,26.89,27.09,27.10,27.06,27.40,27.61,27.46,27.77,28.40,27.97,28.27,28.54,28.02,28.82,29.14,29.19,29.26,28.86,29.05,28.57,28.48,28.80,28.58,28.25,28.32,28.79,28.73,28.22,27.64,27.55,27.66,27.46,27.00,27.49,28.25,27.64,27.60,28.09,28.36,28.79,28.90,29.29,29.42,29.62,29.57,30.13,29.92,30.00,30.37,30.13,30.20,30.10,30.13,29.92,29.76,29.98,29.60,29.94,29.86,29.79,29.19,29.19,29.52,29.25,28.86,28.39,28.31,28.90,28.67,28.30,28.63,29.00,28.64,28.40,29.17,29.36,28.72,29.07,29.55,29.29,28.93,29.55,29.82,29.55,29.54,29.59,29.55,29.23,28.57,29.05,29.38,28.67,28.51,29.19,29.36,28.90,28.79,29.50,29.42,28.95,29.24,29.50,29.27,29.07,29.41,29.43,29.13,29.44,29.88,29.83,30.00,29.68,30.04,30.07,29.65,29.74,30.23,30.10,29.74,30.19,30.25,29.86,29.75,30.11,30.11,29.88,29.88,30.17,30.04,29.83,30.10,29.94,30.86,30.66,30.36,30.35,29.79,29.50,28.70,28.18,27.59,26.60,24.79,23.36,21.79,21.08,20.56,19.82,17.59,17.51,16.37,14.18,13.89,13.37,13.00,12.80,11.93,10.85,10.03,9.47,9.20,7.81,8.22,9.20,8.23,7.78,8.42,8.71,7.97,7.74,8.04,8.52,7.66,7.17,7.73,7.76,6.70,7.09,7.19,6.62,6.22,6.37,6.69,6.27,5.23,5.91,6.74,5.78,6.72,7.19,7.50,7.14,8.31,7.99,7.00,8.10,8.53,7.51,7.66,8.91,8.70,7.91,8.60,9.46,8.87,8.69,9.30,9.75,9.58,9.51,10.40,10.50,9.72,10.48,10.09,10.29,9.50,9.76,9.16,8.64,7.87,7.66,7.32,8.12,7.78,7.35,7.33,8.29,7.91,7.15,7.93,8.74,8.34,9.38,9.26,8.74,8.12,8.22,7.93,7.48,7.44,6.72,6.59,7.49,7.41,6.89,7.64,8.06,7.78,8.11,7.89,7.62,7.37,6.98,6.63,6.16,6.38,6.13,5.67,5.67,5.83,5.40,5.04,3.73,4.61,5.29,5.97,6.35,6.85,6.55,6.63,7.43,7.65,8.08,8.37,8.64,8.26,7.54,8.29,8.51,7.99,7.97,8.49,8.63,8.41,7.90,7.88,7.97,7.46,7.00,6.82,6.79,6.25,6.23,6.46,6.08,5.42,5.74,5.98,5.24,4.72,4.89,4.34,5.05,5.30,5.82,5.94,5.09,5.30,5.99,5.61,5.46,5.82,6.38,6.15,5.92,6.87,6.98,7.00,7.25,7.68,7.73,8.13,8.39,8.66,8.70,9.76,9.00,8.45,8.13,8.55,8.31,7.84,7.34,7.30,6.77,6.46,6.23,5.98,5.77,5.26,5.01,5.05,4.63,4.49,4.16,4.42,3.90,3.44,3.84,4.01,3.34,3.57,4.00,3.90,3.34,4.19,4.12,3.88,3.38,4.24,4.59,4.83,5.01,4.12,4.22,4.86,4.66,4.19,4.57,4.98,4.42,4.34,4.91,5.12,4.58,4.89,5.50,5.66,6.30,6.12,6.69,6.30,6.93,6.52,5.64,5.99,6.45,5.71,5.30,5.69,5.69,5.02,5.13,5.40,5.02,4.54,5.04,5.20,4.71,4.08,5.08,5.03,5.74,5.23,5.84,5.68,5.16,5.60,6.29,5.85,5.58,6.23,6.38,5.80,6.07,6.83,6.64,6.09,6.65,7.27,6.95,6.77,7.25,7.00,6.25,6.07,6.62,6.01,6.18,6.85,6.48,6.23,6.60,6.97,6.30,6.70,6.65,5.63,5.85,6.07,5.36,4.88,5.72,5.58,4.78,4.82,5.44,5.46,5.27,5.83,6.22,5.83,6.45,6.86,7.26,6.27,6.78,6.39,5.96,6.34,7.00,6.73,6.29,6.48,7.06,7.29,7.99,7.85,6.73,6.95,7.79,7.19,6.37,7.24,7.59,6.81,6.14,5.91,6.34,6.30,5.46,5.64,6.15,5.63,4.92,5.63,5.86,5.02,4.72,5.42,5.45,4.74,4.81,4.65,4.16,3.57,3.84,3.44,3.76,4.19,4.03,3.83,4.32,4.59,4.38,4.72,5.00,5.15,5.24,5.57,5.69,6.01,6.10,6.47,6.82,7.07,7.30,8.27,7.90,7.27,7.41,7.51,6.85,6.36,6.81,6.29,5.76,5.71,5.78,5.47,4.89,5.08,4.56,4.11,4.23,4.40,3.84,3.64,3.98,4.00,3.50,3.59,4.14,3.79,3.46,3.87,4.33,3.90,3.78,4.41,4.52,4.20,4.28,3.93,4.13,4.08,3.78,3.64,4.02,3.69,3.16,3.31,3.49,3.18,2.65,3.00,3.17,2.70,2.30,2.86,2.46,2.04,2.72,3.33,3.08,2.13,2.69,3.31,2.76,2.22,2.86,3.16,2.66,2.63,3.08,3.05,2.90,3.44,3.64,3.40,3.39,3.74,4.35,4.08,4.85,4.78,4.87,4.13,3.72,3.65,3.65,3.32,3.09,3.05,3.05,2.71,2.44,2.48,2.22,1.95,1.80,1.69,1.68,1.42,1.33,1.41,1.31,0.85,0.77,1.03,1.45,1.43,1.89,1.92,2.30,2.27,1.52,1.62,2.31,2.01,1.58,2.11,2.91,3.13,2.97,3.42,3.08,2.20,2.54,2.82,2.46,2.24,2.65,2.92,2.67,3.31,3.38,3.35,4.18,3.93,3.45,4.11,4.31,4.19,4.91,5.43,5.31,6.10,5.73,5.10,5.87,6.17,5.92,6.43,7.14,6.46,6.04,6.81,6.39,5.77,5.67,5.34,4.71,4.94,5.08,4.51,4.15,4.82,4.70,3.99,4.02,4.54,4.08,3.52,4.00,4.48,3.74,3.52,4.49,4.56,4.03,4.56,4.77,5.11,5.17,5.61,5.41,4.92,5.66,5.92,5.61,5.43,6.10,6.42,5.96,6.07,6.93,6.77,6.47,6.97,7.50,7.28,7.12,7.93,8.52,9.11,8.85,7.52,7.63,8.72,7.84,7.08,7.73,8.28,7.51,7.00,7.44,7.58,6.80,6.69,7.19,6.94,6.35,6.47,6.95,6.55,6.14,7.24],[31.49,31.47,31.38,31.28,31.17,31.15,30.99,30.78,30.82,30.55,30.53,30.52,30.23,30.12,30.10,29.97,29.83,29.58,29.81,29.49,29.50,29.46,29.81,29.93,29.97,30.25,30.22,30.27,30.28,29.86,29.79,30.09,29.95,29.60,29.66,29.77,29.46,29.38,29.68,29.68,29.32,29.12,29.45,29.45,29.28,29.27,29.49,29.34,29.10,29.52,29.60,29.50,29.42,29.72,29.89,29.80,29.98,29.85,30.00,29.60,30.00,30.14,29.77,29.82,30.14,29.94,29.60,30.02,30.21,29.83,29.87,30.12,30.18,29.98,30.13,30.33,30.16,30.15,30.37,30.45,30.21,30.54,30.46,30.60,30.53,30.33,30.50,30.15,30.09,29.71,29.90,30.08,29.93,29.70,30.04,30.26,29.98,29.97,30.27,30.32,30.26,30.49,30.49,30.42,30.36,30.42,30.26,30.20,30.40,30.41,30.21,30.39,30.33,30.28,30.25,30.28,30.45,30.22,30.22,30.01,30.23,30.12,29.71,29.77,30.00,29.79,29.70,29.93,29.85,29.39,29.61,29.18,29.29,29.53,29.68,29.47,29.70,28.90,28.68,29.25,28.74,29.20,28.55,29.14,29.58,28.56,28.56,29.30,29.28,28.41,28.77,29.63,29.70,28.62,29.22,29.51,28.66,28.43,29.24,29.17,28.37,28.95,29.30,29.20,28.50,29.01,29.44,29.17,28.51,29.38,28.70,28.31,28.16,28.93,28.58,27.82,28.54,28.68,27.96,27.69,28.33,28.31,27.20,27.58,27.93,27.77,27.26,28.08,27.66,27.25,27.60,27.99,28.28,27.75,28.69,28.38,28.28,28.35,27.62,27.33,27.37,27.65,26.84,26.85,27.30,27.19,26.69,26.81,27.23,26.64,26.56,27.50,27.29,26.79,27.30,27.86,27.57,26.78,27.94,28.14,27.63,27.65,28.46,28.11,27.79,28.34,28.94,28.57,27.99,28.55,28.53,28.18,27.86,27.74,27.61,27.39,26.80,27.38,27.30,27.28,26.62,27.39,27.37,27.00,26.70,27.61,26.93,27.30,27.58,27.86,27.26,28.04,28.13,27.47,27.83,28.31,28.00,27.78,28.25,28.42,27.94,27.86,28.53,28.42,28.10,28.52,28.87,28.58,28.63,29.27,29.26,29.21,29.13,29.39,29.30,28.92,29.08,29.08,28.67,28.35,28.99,28.79,28.31,28.48,28.91,28.81,28.21,28.81,28.94,28.77,28.64,28.49,28.36,27.90,27.75,27.23,26.91,27.77,27.47,27.22,28.12,28.51,28.29,27.94,28.70,29.09,28.50,28.09,28.31,28.15,27.59,27.87,27.91,27.27,26.48,27.34,26.55,26.28,26.96,26.28,26.29,26.64,26.17,26.51,26.64,27.16,26.76,26.84,26.90,27.47,27.72,27.39,27.72,27.41,27.72,28.39,28.34,27.99,28.38,28.68,28.24,28.34,28.75,28.54,28.48,28.56,28.34,28.25,27.71,27.91,27.81,27.74,27.37,27.40,27.25,27.25,26.90,26.91,27.28,26.65,26.36,26.32,26.33,26.60,27.00,26.76,27.38,27.34,27.11,27.31,27.51,27.10,27.42,27.63,27.71,27.60,28.24,28.45,28.34,28.31,28.80,28.76,28.29,28.61,29.48,29.06,29.29,28.99,28.53,28.10,28.72,28.32,27.99,28.15,28.00,28.15,27.37,27.88,28.49,27.69,27.66,28.06,27.68,27.41,27.61,27.80,27.35,27.73,28.22,27.61,27.46,27.54,27.93,27.37,27.56,27.47,27.70,26.91,27.20,27.65,27.50,27.62,27.31,27.70,28.04,27.54,27.73,28.19,27.86,27.93,28.51,28.64,28.09,28.35,28.98,28.98,28.80,28.72,29.44,29.62,28.82,29.56,29.47,29.42,28.94,28.73,28.77,28.43,28.08,28.29,28.13,27.64,27.67,27.37,26.78,26.81,27.04,26.65,25.67,26.81,27.16,26.17,25.73,25.61,26.66,26.40,26.17,26.83,27.52,26.77,26.21,26.66,27.15,26.47,26.35,27.12,27.34,27.36,27.43,27.75,27.91,27.91,28.14,28.95,28.49,28.84,29.09,28.97,28.90,29.60,29.51,29.62,29.13,29.38,29.00,28.77,29.14,28.91,28.56,28.78,29.04,28.89,28.30,27.79,27.86,27.88,27.87,27.30,27.83,28.55,28.08,27.96,28.37,28.59,29.17,29.25,29.57,29.70,29.86,29.73,30.29,30.13,30.16,30.53,30.34,30.40,30.32,30.38,30.11,29.98,30.23,29.75,30.20,30.12,30.06,29.42,29.54,29.74,29.40,29.09,28.66,28.56,29.09,28.85,28.53,28.79,29.38,28.98,28.68,29.52,29.55,29.03,29.28,29.83,29.55,29.31,29.71,30.12,29.93,29.83,29.91,29.81,29.52,28.87,29.25,29.65,28.91,28.75,29.40,29.55,29.01,29.05,29.68,29.50,29.12,29.49,29.73,29.39,29.36,29.67,29.64,29.48,29.70,30.14,30.09,30.30,29.88,30.28,30.39,29.84,29.92,30.48,30.38,30.01,30.33,30.50,30.04,29.91,30.27,30.35,30.10,30.06,30.36,30.28,30.01,30.24,30.18,31.05,30.83,30.33,30.29,29.71,29.50,28.57,28.20,27.62,26.66,25.00,23.67,21.91,21.30,20.81,19.95,17.63,17.69,16.48,14.86,14.42,13.97,13.47,13.28,12.69,11.80,11.27,11.01,10.84,9.50,9.94,10.77,9.99,9.50,10.01,10.33,9.46,9.24,9.47,9.93,9.08,8.61,9.19,9.28,8.43,8.50,8.60,8.25,7.41,7.83,7.96,7.77,6.39,6.64,7.94,6.23,7.70,8.29,8.68,8.68,9.53,9.19,8.24,9.38,9.89,8.96,9.14,10.31,10.34,9.52,10.13,11.04,10.58,10.37,10.76,11.30,11.02,11.03,11.95,12.15,11.39,12.29,11.71,11.90,11.07,11.23,10.85,10.20,9.21,8.89,8.69,9.60,9.26,8.76,8.64,9.61,9.25,8.52,9.30,10.14,9.51,10.76,10.23,10.01,9.41,9.43,8.94,8.08,8.48,7.84,7.30,8.59,8.56,7.84,8.99,9.12,9.22,9.62,9.08,8.59,8.92,8.51,7.83,7.91,7.47,7.13,6.49,5.95,6.54,6.03,5.67,4.74,5.17,5.85,6.66,6.60,8.06,7.71,7.96,8.69,9.28,9.56,9.98,10.39,9.79,9.25,9.75,10.20,9.51,9.45,10.19,10.20,9.91,9.32,9.17,9.31,8.96,8.67,8.40,8.34,7.84,8.08,8.00,7.50,6.78,7.26,6.93,6.16,5.94,5.37,5.15,6.22,5.94,7.00,7.36,6.26,6.57,7.80,7.02,6.98,7.58,8.10,7.60,7.56,8.53,8.77,8.66,9.07,9.38,9.59,9.73,9.98,10.55,10.61,11.55,11.00,10.13,9.92,10.54,10.02,9.48,8.90,9.02,8.51,8.02,7.78,7.54,7.29,6.46,6.48,6.35,5.91,5.48,5.16,5.53,4.80,4.33,4.73,5.03,4.17,3.97,4.69,4.48,3.87,4.39,5.08,4.67,4.05,4.47,5.01,5.54,5.52,4.40,4.64,5.54,4.86,4.44,4.97,5.56,4.90,4.96,5.49,5.92,5.34,5.76,6.36,6.50,7.38,7.02,7.52,6.90,7.73,7.38,6.36,6.75,7.44,6.78,5.96,6.73,6.83,5.79,5.74,6.64,6.13,5.19,5.98,6.43,5.78,4.97,6.11,5.99,6.95,6.38,7.51,7.29,6.29,7.04,7.88,7.18,6.71,7.64,7.76,7.09,7.38,8.15,7.92,7.29,7.85,8.64,8.14,7.87,8.69,8.20,7.31,7.09,7.98,7.17,7.38,8.30,7.92,7.41,7.98,8.55,7.83,8.17,7.89,7.21,7.44,7.49,6.64,6.30,7.00,6.83,5.82,5.97,6.47,6.58,6.32,7.00,7.53,6.79,7.61,8.21,8.76,7.25,7.98,7.59,6.67,7.31,8.14,7.51,6.96,7.34,8.26,8.17,9.15,8.73,7.53,7.85,8.80,7.91,7.15,7.90,8.32,7.45,6.77,6.64,7.04,6.86,6.01,6.19,6.78,6.37,5.47,6.41,6.54,5.70,5.47,6.29,6.37,5.74,5.74,5.74,5.08,4.35,4.28,3.85,4.43,4.83,4.51,4.38,5.10,5.18,4.85,5.35,5.79,5.89,5.85,6.32,6.55,6.66,6.91,7.45,7.73,7.93,8.27,9.40,9.13,8.24,8.58,8.84,7.99,7.34,8.00,7.37,6.66,6.65,6.93,6.42,5.77,6.16,5.52,4.84,5.28,5.64,4.67,4.47,5.26,5.40,4.51,4.91,5.52,5.25,4.71,5.55,5.99,5.47,5.47,6.23,6.27,5.97,6.04,5.57,5.67,5.69,5.27,4.78,5.28,5.04,4.36,4.31,4.69,4.26,3.61,3.86,4.04,3.58,2.96,3.61,2.95,2.48,2.71,3.82,3.56,2.62,3.40,3.99,3.60,3.08,3.94,4.47,3.83,3.78,4.48,4.47,4.13,4.77,5.36,4.79,4.93,5.59,6.08,5.75,6.51,6.36,6.31,5.61,5.32,4.82,4.64,4.58,4.07,3.72,3.81,3.87,3.33,3.21,3.28,3.03,2.53,2.38,2.45,2.07,1.64,1.70,2.00,1.34,0.96,0.77,1.12,1.42,1.89,2.21,2.70,2.83,1.88,1.88,2.76,2.47,1.93,2.41,3.29,3.40,3.27,3.67,3.41,2.68,3.27,3.52,3.15,2.90,3.56,3.90,3.42,4.40,4.33,4.04,4.97,4.62,4.12,4.65,4.89,4.75,5.43,6.28,5.90,6.89,6.30,5.77,6.67,6.91,6.71,7.23,8.15,7.24,7.00,7.95,7.53,6.81,6.85,6.83,5.72,5.92,6.38,5.68,4.97,5.49,5.83,4.78,4.68,5.42,5.14,4.24,4.68,5.58,4.58,4.24,5.31,5.72,4.82,5.64,5.92,6.33,6.38,7.09,6.82,6.05,6.93,7.46,6.86,6.49,7.40,7.81,7.07,7.12,8.39,7.98,7.59,8.25,8.97,8.41,8.18,9.32,9.84,10.47,10.12,8.75,8.71,9.78,9.06,8.20,8.74,9.56,8.92,7.94,8.56,8.96,8.07,7.69,8.47,8.45,7.48,7.60,8.40,7.95,7.34,8.08],[31.48,31.45,31.39,31.29,31.20,31.16,31.02,30.87,30.87,30.67,30.63,30.62,30.30,30.28,30.31,30.21,30.05,29.78,30.00,29.70,29.72,29.76,29.94,30.08,30.08,30.33,30.19,30.28,30.31,30.07,29.89,30.16,30.05,29.76,29.80,29.87,29.62,29.54,29.75,29.74,29.41,29.30,29.57,29.52,29.40,29.48,29.71,29.48,29.28,29.78,29.77,29.60,29.59,29.85,29.92,29.90,29.97,30.06,30.14,29.82,30.05,30.22,29.88,29.96,30.14,29.99,29.77,30.08,30.22,29.95,29.97,30.15,30.25,30.14,30.13,30.37,30.23,30.19,30.38,30.47,30.25,30.58,30.55,30.67,30.59,30.34,30.53,30.28,30.27,30.02,30.26,30.21,30.06,29.93,30.21,30.37,30.07,30.10,30.32,30.40,30.32,30.57,30.58,30.52,30.44,30.45,30.32,30.25,30.49,30.55,30.26,30.46,30.46,30.37,30.36,30.36,30.59,30.38,30.53,30.27,30.32,30.33,30.11,29.98,30.21,29.88,29.68,30.03,30.04,29.53,29.80,29.37,29.53,29.61,29.79,29.67,29.82,29.11,28.88,29.32,28.78,29.29,28.62,29.13,29.59,28.78,28.58,29.29,29.39,28.83,28.84,29.67,29.74,28.81,29.30,29.59,28.92,28.78,29.41,29.33,28.63,29.01,29.41,29.33,28.61,29.15,29.48,29.32,28.67,29.49,28.84,28.35,28.42,29.20,28.82,27.98,28.65,28.85,28.32,27.94,28.52,28.52,27.43,27.89,28.10,27.76,27.31,28.27,27.77,27.38,27.62,27.95,28.36,27.76,28.65,28.44,28.39,28.31,27.51,27.34,27.49,27.67,26.88,26.99,27.48,27.37,26.72,26.96,27.50,26.76,26.73,27.66,27.39,26.92,27.41,27.93,27.79,27.06,28.08,28.55,27.91,27.88,28.70,28.63,28.05,28.65,29.11,28.79,28.39,28.89,28.74,28.46,28.16,28.06,28.03,27.77,27.26,27.71,27.74,27.51,26.99,27.84,27.80,27.48,27.22,28.05,27.58,27.78,28.01,28.23,27.88,28.42,28.47,27.84,28.24,28.58,28.35,28.20,28.52,28.75,28.28,28.33,28.77,28.80,28.44,28.76,29.14,28.87,28.93,29.66,29.43,29.53,29.35,29.59,29.49,29.18,29.27,29.35,28.96,28.54,29.16,28.98,28.65,28.76,28.98,29.08,28.48,28.77,29.08,29.03,28.88,28.65,28.66,28.27,28.06,27.41,27.18,28.16,27.66,27.34,28.18,28.54,28.37,28.07,28.88,29.19,28.61,28.36,28.43,28.54,27.86,27.80,28.20,27.66,26.93,27.83,26.79,26.50,27.29,26.48,26.80,27.04,26.35,26.81,26.99,27.43,27.02,27.24,27.16,27.66,27.81,27.88,27.88,27.53,27.84,28.49,28.42,28.08,28.51,28.70,28.38,28.49,28.86,28.62,28.58,28.65,28.43,28.33,27.94,28.13,28.09,28.02,27.76,27.74,27.86,27.81,27.23,27.31,27.74,27.32,26.87,26.87,26.80,26.90,27.13,27.02,27.53,27.46,27.30,27.57,27.74,27.26,27.71,27.97,27.97,27.87,28.30,28.63,28.45,28.39,28.85,28.92,28.38,28.84,29.53,29.20,29.42,29.11,28.67,28.36,28.86,28.50,28.15,28.09,28.06,28.29,27.71,27.92,28.60,27.90,27.64,28.16,27.81,27.62,27.65,27.86,27.54,27.83,28.24,27.65,27.64,27.60,27.81,27.36,27.63,27.40,27.60,27.01,27.23,27.59,27.55,27.78,27.39,27.80,28.08,27.67,27.94,28.33,27.96,28.00,28.65,28.68,28.30,28.46,29.10,29.04,28.93,28.88,29.56,29.77,29.04,29.71,29.66,29.64,29.11,28.89,28.97,28.61,28.38,28.40,28.31,27.93,27.69,27.41,26.96,27.01,27.01,26.78,25.92,27.09,27.25,26.27,26.10,25.91,26.92,26.70,26.66,27.14,27.72,27.27,26.71,26.84,27.33,26.72,26.71,27.17,27.43,27.48,27.65,27.88,28.04,28.06,28.33,29.06,28.77,29.00,29.05,29.21,29.54,29.42,29.84,29.74,29.30,29.67,29.15,29.02,29.26,29.04,28.80,28.97,29.22,29.14,28.56,28.06,28.16,28.07,28.04,27.54,28.06,28.69,28.32,28.11,28.57,28.83,29.30,29.32,29.68,29.82,30.05,29.88,30.49,30.23,30.24,30.67,30.33,30.48,30.37,30.46,30.13,29.93,30.27,29.84,30.23,30.16,30.10,29.54,29.66,29.75,29.62,29.18,28.75,28.73,29.33,29.06,28.80,29.06,29.45,29.10,28.99,29.62,29.65,29.19,29.45,29.95,29.63,29.47,29.87,30.16,29.93,29.93,29.91,29.87,29.60,29.03,29.38,29.71,29.13,29.00,29.57,29.70,29.20,29.23,29.82,29.61,29.19,29.61,29.94,29.52,29.44,29.79,29.77,29.58,29.76,30.21,30.07,30.30,30.00,30.30,30.36,29.96,30.14,30.47,30.34,30.13,30.35,30.51,30.15,29.98,30.26,30.38,30.19,30.10,30.40,30.32,30.09,30.29,30.23,31.13,30.91,30.53,30.44,29.95,29.66,28.68,28.35,27.70,26.84,25.35,24.23,22.74,22.06,21.76,20.98,18.71,18.74,17.79,16.01,15.93,14.95,15.01,14.67,14.25,13.40,12.83,12.76,12.09,10.73,10.96,12.06,11.26,10.51,11.16,11.80,10.85,10.26,10.90,11.34,10.49,9.89,10.21,10.41,9.51,9.02,9.69,8.92,8.19,8.69,9.15,8.27,7.39,8.30,8.93,7.44,8.61,9.47,9.98,9.62,10.72,10.40,9.38,10.81,11.19,10.38,10.36,11.60,11.52,10.54,11.32,12.28,11.80,11.28,12.32,12.59,12.27,12.50,13.57,13.74,12.86,13.88,13.13,13.35,12.31,12.59,12.09,11.46,10.46,10.01,9.51,10.85,10.61,9.78,9.76,10.84,10.52,9.62,10.76,11.37,10.79,11.99,11.43,10.72,10.11,9.98,9.84,9.10,9.16,8.19,8.73,9.69,9.40,9.30,10.31,10.31,10.02,10.57,10.17,9.63,9.73,10.00,8.87,8.24,8.95,8.68,7.54,6.91,6.76,6.98,6.46,5.74,5.73,6.88,7.56,8.13,9.17,8.84,9.15,9.83,10.90,11.14,11.68,11.98,11.31,10.60,11.65,11.84,11.03,11.23,11.98,11.71,11.50,11.10,10.75,10.83,10.36,10.15,9.71,9.29,8.94,8.72,8.79,8.38,7.32,7.48,7.85,6.91,6.44,6.08,5.87,6.55,6.82,7.77,8.42,7.39,7.44,8.83,8.51,8.14,8.72,9.68,9.30,9.00,10.20,10.59,10.26,10.52,11.27,11.50,11.52,11.77,12.56,12.62,13.51,12.92,12.04,11.63,12.35,11.99,11.05,10.39,10.66,10.27,9.59,9.02,9.20,8.88,7.75,7.74,7.97,6.86,6.33,6.42,6.45,5.63,5.27,5.58,5.53,4.71,5.23,5.33,5.26,4.47,5.49,5.74,5.16,4.76,5.53,6.02,6.51,6.66,5.72,5.71,6.99,6.69,6.11,6.73,7.71,7.26,6.87,7.76,8.31,7.80,8.17,8.78,9.20,10.25,9.52,10.17,9.43,10.15,9.69,8.57,8.81,9.38,8.68,8.11,8.26,8.44,7.53,7.08,7.67,7.36,6.11,6.71,7.35,6.36,5.74,6.73,6.77,7.70,7.27,8.34,8.24,7.26,8.18,9.14,8.62,8.11,9.15,9.21,8.71,9.11,10.02,9.75,9.32,10.13,11.07,10.53,10.52,11.45,10.93,9.68,9.67,10.93,9.87,9.78,11.08,10.37,9.67,10.40,11.17,9.95,10.36,9.73,8.90,9.32,9.44,8.39,7.99,9.14,8.71,7.69,8.01,8.83,9.03,8.78,9.83,10.47,9.67,10.70,11.43,12.05,10.43,11.23,10.57,9.52,10.05,11.26,10.35,9.78,9.94,11.09,11.09,12.03,11.49,10.11,10.23,11.14,10.58,9.63,9.84,10.46,9.57,8.68,8.43,9.30,9.45,8.32,8.58,9.42,9.02,7.95,8.89,9.19,8.37,8.12,9.01,9.09,8.35,8.50,8.22,7.43,6.52,6.36,5.85,6.67,7.31,6.54,6.32,7.39,7.60,6.64,7.24,8.27,7.94,7.41,8.29,8.67,8.23,8.42,9.44,9.77,9.45,10.01,11.40,11.56,10.56,11.27,11.13,10.05,9.74,10.51,9.43,8.96,9.17,8.95,8.22,8.11,8.15,7.13,6.80,7.59,7.50,6.43,6.42,7.33,6.91,6.10,6.75,7.40,6.55,6.00,7.11,7.48,6.56,6.76,7.99,7.61,7.05,7.22,6.58,6.57,6.54,6.26,5.58,5.84,5.77,5.03,4.80,5.14,4.92,4.07,4.02,4.34,3.93,3.01,3.58,2.69,2.36,2.78,4.12,3.87,2.78,3.67,4.23,3.96,3.71,4.26,4.92,4.60,4.68,5.48,5.50,5.47,6.17,6.55,6.17,6.42,7.12,7.92,7.91,8.85,8.65,8.85,8.12,7.47,7.10,7.07,6.46,5.93,5.89,5.69,5.20,4.75,4.58,4.41,4.11,3.83,3.45,3.29,3.00,2.56,2.44,2.35,1.78,1.50,1.06,0.76,1.02,1.65,2.06,2.72,2.92,2.12,2.15,3.19,3.24,2.76,3.22,4.09,4.81,4.66,5.63,5.12,4.02,4.72,5.17,4.07,3.96,4.78,4.71,3.87,4.59,4.43,4.02,4.92,4.47,4.03,4.45,4.96,4.82,5.54,6.46,6.13,7.26,6.85,6.23,7.36,7.64,7.62,7.97,8.87,8.06,7.95,9.02,8.39,7.82,7.56,7.71,6.69,6.80,7.22,6.52,5.52,6.29,6.45,5.33,5.06,5.94,5.65,4.45,5.01,5.87,4.81,4.27,5.52,5.88,5.00,5.70,6.09,6.69,7.07,7.86,7.20,6.72,7.79,8.19,7.48,7.43,8.54,8.80,8.04,8.47,9.65,9.15,8.71,9.48,10.11,9.64,9.44,10.72,11.09,11.73,11.12,9.84,9.28,10.55,10.20,9.05,9.29,10.33,9.88,8.65,9.13,9.83,8.93,8.34,9.02,9.15,8.30,8.05,8.95,8.41,7.61,8.29],[31.43,31.40,31.34,31.26,31.14,31.12,30.95,30.70,30.78,30.49,30.42,30.41,30.08,30.02,29.99,29.90,29.69,29.37,29.58,29.15,29.40,29.38,29.55,29.67,29.78,30.01,29.91,29.96,30.09,29.84,29.67,29.95,29.79,29.54,29.61,29.64,29.40,29.35,29.52,29.59,29.30,29.15,29.39,29.32,29.23,29.19,29.37,29.24,28.91,29.38,29.46,29.40,29.18,29.42,29.58,29.49,29.61,29.68,29.78,29.62,29.87,29.98,29.75,29.71,29.92,29.75,29.52,29.87,30.02,29.67,29.75,29.95,30.01,29.87,29.98,30.13,29.96,29.96,30.17,30.21,30.04,30.28,30.27,30.37,30.26,30.04,30.21,29.97,29.87,29.54,29.69,29.81,29.69,29.52,29.67,30.07,29.80,29.74,30.05,30.17,30.13,30.30,30.25,30.22,30.15,30.12,30.02,29.98,30.15,30.29,29.82,30.18,30.16,29.98,30.09,30.10,30.23,30.06,30.06,29.82,29.97,29.87,29.47,29.47,29.81,29.43,29.34,29.65,29.58,29.06,29.26,28.91,29.02,29.19,29.39,29.30,29.45,28.79,28.61,29.15,28.69,29.20,28.54,29.13,29.48,28.57,28.54,29.25,29.26,28.64,28.71,29.54,29.61,28.59,29.13,29.37,28.79,28.49,29.23,29.16,28.34,28.74,29.25,29.00,28.26,28.84,29.23,28.89,28.25,29.04,28.46,28.05,28.08,28.75,28.49,27.67,28.30,28.64,28.13,27.70,28.27,28.33,27.16,27.72,27.98,27.53,27.09,28.19,27.52,27.22,27.38,27.84,28.16,27.86,28.63,28.36,28.30,28.26,27.61,27.30,27.49,27.54,26.85,26.71,27.36,27.09,26.72,26.74,27.23,26.57,26.58,27.35,27.03,26.60,27.13,27.57,27.49,26.66,27.81,28.12,27.66,27.56,28.25,28.13,27.66,28.23,28.64,28.34,27.87,28.55,28.34,28.05,27.78,27.73,27.67,27.46,27.07,27.50,27.41,27.29,26.79,27.45,27.45,27.20,26.84,27.52,27.06,27.32,27.64,27.82,27.53,27.90,28.05,27.58,27.82,28.17,27.92,27.89,28.18,28.36,27.94,28.00,28.45,28.33,28.15,28.32,28.67,28.44,28.38,29.04,28.94,28.98,28.87,29.26,29.06,28.64,28.91,29.01,28.65,28.21,28.85,28.69,28.24,28.35,28.74,28.73,28.06,28.52,28.84,28.71,28.35,28.14,28.18,27.82,27.38,27.02,26.97,27.53,27.44,26.93,27.78,28.17,28.13,27.73,28.53,28.95,28.34,28.08,28.20,28.09,27.63,27.57,27.72,27.29,26.52,27.26,26.60,26.26,26.87,26.07,26.36,26.59,26.00,26.44,26.66,27.04,26.61,26.76,26.89,27.36,27.49,27.50,27.65,27.35,27.60,28.10,28.07,27.99,28.21,28.37,28.00,28.28,28.53,28.17,28.18,28.21,27.99,28.00,27.67,27.85,27.72,27.64,27.47,27.42,27.37,27.37,26.95,27.03,27.13,26.63,26.34,26.41,26.40,26.69,27.06,26.91,27.40,27.30,27.14,27.47,27.54,26.98,27.54,27.78,27.93,27.65,28.12,28.42,28.25,28.21,28.53,28.61,28.10,28.51,29.03,28.83,29.10,28.81,28.41,28.05,28.47,28.07,28.00,27.85,27.79,28.08,27.36,27.72,28.30,27.58,27.40,27.88,27.49,27.28,27.47,27.67,27.30,27.76,28.05,27.50,27.51,27.54,27.77,27.18,27.54,27.26,27.46,26.81,27.01,27.26,27.27,27.38,27.27,27.61,27.75,27.44,27.69,28.14,27.70,27.65,28.34,28.41,27.91,28.20,28.77,28.75,28.57,28.36,29.15,29.22,28.42,29.25,29.19,29.21,28.56,28.53,28.63,28.24,27.88,28.09,27.98,27.43,27.34,27.13,26.76,26.76,26.75,26.53,25.85,26.97,27.18,26.04,25.90,25.71,26.75,26.37,26.38,27.09,27.58,26.98,26.55,26.74,27.30,26.64,26.52,27.04,27.30,27.14,27.32,27.53,27.73,27.71,27.87,28.44,28.29,28.51,28.43,28.68,28.97,29.48,29.00,29.32,28.89,29.38,28.78,28.47,28.77,28.66,28.27,28.38,28.80,28.89,28.06,27.52,27.65,27.77,27.61,27.33,27.70,28.35,27.86,27.74,28.22,28.42,28.93,29.01,29.27,29.50,29.71,29.57,30.22,29.92,30.02,30.56,30.14,30.29,30.20,30.18,29.98,29.83,29.99,29.78,30.03,30.01,29.93,29.37,29.48,29.63,29.43,29.09,28.60,28.58,29.19,28.96,28.60,28.87,29.17,28.90,28.80,29.28,29.36,28.93,29.25,29.66,29.39,29.17,29.59,29.87,29.58,29.62,29.60,29.59,29.37,28.72,29.21,29.52,28.94,28.75,29.38,29.50,29.07,29.04,29.64,29.68,29.10,29.45,29.78,29.41,29.28,29.70,29.56,29.43,29.65,30.08,29.97,30.20,29.82,30.15,30.27,29.85,29.98,30.33,30.24,30.00,30.17,30.32,30.04,29.93,30.15,30.18,30.03,29.97,30.22,30.12,29.91,30.13,29.95,31.01,30.81,30.57,30.49,29.98,29.75,28.88,28.55,27.91,27.12,25.72,24.53,22.90,22.60,22.27,21.36,18.84,19.01,17.90,16.32,16.43,15.36,15.02,14.43,14.20,12.91,12.37,12.29,11.41,10.06,10.26,11.40,10.53,10.17,10.61,11.09,10.35,9.98,10.74,11.01,10.00,9.46,9.90,9.91,9.30,9.14,9.20,8.74,7.91,8.24,8.59,7.84,6.99,7.45,8.15,6.91,7.86,8.68,9.22,9.43,10.30,9.87,8.94,10.18,10.60,9.71,9.84,11.06,10.92,10.07,10.75,11.67,11.30,10.71,11.68,12.09,11.58,11.83,12.71,13.20,12.21,13.19,12.69,12.88,11.67,11.96,11.55,10.86,9.95,9.65,9.15,10.31,10.10,9.47,9.05,10.26,9.92,9.12,9.97,10.97,10.36,11.60,11.18,10.22,9.58,9.89,9.32,9.12,8.65,7.99,8.13,9.09,8.87,8.33,9.68,10.02,9.45,10.47,9.90,9.21,9.16,9.11,8.30,7.89,8.20,8.03,7.29,6.42,6.76,6.71,5.70,5.20,5.11,6.62,6.97,7.43,8.40,8.13,8.33,9.08,10.07,10.22,10.80,11.19,10.33,9.69,11.25,11.31,10.32,10.74,11.67,11.43,11.13,10.89,10.30,10.43,10.03,9.58,9.39,8.99,8.84,8.76,8.13,7.65,7.14,7.34,7.00,6.47,6.32,6.04,5.94,6.84,7.14,7.88,8.35,7.51,7.39,8.74,8.33,8.11,8.62,9.09,8.89,8.76,9.65,10.14,9.71,10.11,10.89,10.68,11.13,11.48,12.03,11.90,12.97,12.08,11.37,10.77,11.47,11.53,10.42,9.76,10.07,9.67,9.00,8.35,8.80,8.59,7.28,7.24,7.80,6.83,6.46,6.49,6.79,5.69,5.60,6.00,5.99,4.96,5.40,6.18,5.45,4.65,5.75,6.23,5.16,4.96,5.71,6.27,6.61,6.76,5.94,6.27,6.99,6.79,6.39,6.71,7.59,6.98,6.89,7.69,8.01,7.62,7.96,8.48,8.75,9.81,9.06,9.97,9.09,9.74,9.40,8.45,8.62,9.11,8.54,8.07,8.07,8.19,7.80,7.42,7.60,7.45,6.64,7.01,7.32,6.74,6.09,7.05,6.89,7.82,7.38,8.26,8.21,7.51,8.15,8.96,8.51,8.22,8.79,8.98,8.72,8.83,9.64,9.51,9.13,9.68,10.36,10.00,9.97,10.89,10.45,9.29,9.20,10.21,9.22,9.31,10.42,9.71,9.24,9.88,10.43,9.43,9.81,9.38,8.64,9.09,9.11,8.33,8.03,8.82,8.55,7.68,7.87,8.39,8.37,8.23,9.34,9.68,9.20,9.99,10.47,10.91,9.63,10.31,9.52,8.94,9.15,10.17,9.50,9.08,9.11,9.85,10.06,10.57,10.40,9.12,9.22,10.16,9.69,8.97,9.32,9.95,9.19,8.17,8.11,8.72,8.78,7.94,8.22,8.82,8.43,7.57,8.41,8.67,8.03,7.81,8.49,8.61,7.95,7.99,7.75,7.13,6.11,6.20,5.53,6.30,6.85,6.17,5.94,6.93,6.93,6.32,6.84,7.64,7.32,6.84,7.77,7.99,7.79,7.89,8.54,8.69,8.75,9.10,10.31,10.19,9.43,9.88,9.72,8.97,8.71,9.38,8.48,8.17,8.50,8.04,7.42,7.44,7.42,6.41,6.25,7.08,6.88,5.85,5.92,6.76,6.34,5.81,6.31,6.93,6.28,5.99,6.86,7.06,6.40,6.77,7.45,7.26,6.74,6.96,6.56,6.42,6.36,6.29,5.74,6.03,5.84,5.14,4.72,5.17,4.88,3.80,3.71,4.06,3.58,2.94,3.20,2.23,2.40,2.67,3.75,3.61,2.70,3.48,4.29,3.93,3.65,4.30,4.97,4.65,4.75,5.56,5.76,5.52,6.12,6.57,6.33,6.38,7.00,7.69,7.46,8.18,7.93,8.23,7.67,7.09,6.48,6.69,6.43,5.93,5.69,5.57,5.27,4.89,4.66,4.38,4.17,3.61,3.23,3.18,2.77,2.53,2.53,2.32,1.67,1.87,1.47,1.15,0.76,1.16,1.60,2.13,2.62,2.05,1.97,2.94,3.04,2.79,2.99,3.68,4.57,4.70,5.24,4.56,3.83,4.44,4.62,3.75,3.60,4.47,4.23,3.60,4.19,4.13,3.58,4.54,3.85,3.48,3.98,4.67,4.30,5.05,6.07,5.67,6.77,6.29,5.87,6.96,7.16,6.90,7.43,8.47,7.71,7.51,8.51,8.15,7.38,7.40,7.45,6.41,6.62,6.84,6.47,5.69,6.17,6.41,5.50,5.02,5.81,5.57,4.28,4.73,5.63,4.59,3.80,5.08,5.48,4.64,5.40,6.03,6.32,6.66,7.27,6.91,6.57,7.27,7.58,7.13,7.09,7.82,8.16,7.40,7.89,8.80,8.58,8.17,8.80,9.24,9.10,8.82,10.05,10.37,11.23,10.64,9.25,9.08,10.20,9.72,8.73,8.99,9.74,8.88,8.26,8.54,8.89,8.20,7.74,8.35,8.25,7.59,7.46,8.21,7.70,7.02,7.79],[31.45,31.43,31.35,31.28,31.21,31.15,30.98,30.87,30.86,30.58,30.53,30.55,30.18,30.26,30.22,30.11,29.89,29.63,29.73,29.53,29.52,29.55,29.69,29.82,29.86,30.06,29.97,29.95,30.10,29.90,29.75,29.96,29.86,29.61,29.62,29.72,29.47,29.40,29.57,29.58,29.30,29.17,29.44,29.31,29.21,29.33,29.58,29.26,29.05,29.59,29.61,29.45,29.32,29.55,29.72,29.44,29.74,29.86,29.89,29.64,29.92,30.01,29.72,29.70,29.94,29.85,29.54,29.87,30.05,29.77,29.78,29.94,30.01,29.88,29.96,30.14,29.97,29.98,30.18,30.20,29.99,30.29,30.20,30.41,30.28,29.98,30.26,30.02,30.04,29.75,29.94,30.00,29.85,29.70,29.97,30.14,29.86,29.82,30.13,30.21,30.18,30.30,30.29,30.35,30.21,30.19,30.09,30.06,30.24,30.33,29.89,30.28,30.21,30.01,30.10,30.20,30.29,30.16,30.22,29.98,30.02,30.02,29.72,29.53,29.96,29.54,29.32,29.74,29.59,29.04,29.50,29.28,29.30,29.30,29.53,29.31,29.56,28.75,28.50,29.10,28.55,29.11,28.32,29.03,29.42,28.47,28.39,29.17,29.14,28.57,28.62,29.47,29.53,28.49,29.04,29.31,28.67,28.44,29.22,29.09,28.34,28.80,29.28,28.91,28.27,28.99,29.29,28.87,28.27,29.19,28.45,28.11,28.15,29.02,28.70,27.82,28.47,28.73,28.28,27.69,28.35,28.41,27.27,27.62,27.99,27.62,27.16,28.09,27.52,27.22,27.55,27.79,28.14,27.67,28.58,28.27,28.15,28.15,27.53,27.11,27.38,27.36,26.73,26.67,27.23,27.00,26.64,26.73,27.06,26.47,26.53,27.35,27.02,26.55,27.16,27.64,27.61,26.66,27.88,28.23,27.77,27.69,28.36,28.53,27.95,28.35,28.71,28.56,28.17,28.72,28.53,28.28,27.97,27.98,27.89,27.63,27.05,27.65,27.59,27.44,26.89,27.73,27.62,27.28,26.96,27.77,27.16,27.22,27.77,27.82,27.57,28.18,28.21,27.70,28.11,28.46,28.10,28.08,28.48,28.66,28.15,28.28,28.67,28.65,28.32,28.60,28.87,28.60,28.51,29.15,29.14,29.18,29.11,29.49,29.28,28.95,29.15,29.17,28.87,28.39,29.08,28.92,28.48,28.58,28.93,28.91,28.26,28.60,28.98,28.88,28.46,28.28,28.25,28.00,27.61,27.03,26.87,27.79,27.43,27.05,27.94,28.26,28.12,27.70,28.63,28.98,28.37,28.13,28.26,28.30,27.71,27.58,27.89,27.35,26.48,27.32,26.59,26.12,27.04,26.20,26.39,26.48,26.07,26.24,26.38,26.80,26.47,26.51,26.59,27.01,27.30,27.22,27.31,27.13,27.32,27.88,27.97,27.74,27.93,28.33,28.00,28.12,28.62,28.33,28.45,28.42,28.28,28.17,27.54,27.88,27.90,27.67,27.46,27.61,27.41,27.31,26.82,27.13,27.32,26.60,26.41,26.47,26.34,26.67,27.03,26.88,27.37,27.29,27.23,27.49,27.68,27.02,27.61,27.96,27.95,27.46,28.21,28.59,28.37,28.11,28.66,28.71,28.16,28.49,29.22,28.91,29.16,28.72,28.20,27.83,28.45,28.10,27.74,27.67,27.75,27.86,27.14,27.80,28.43,27.58,27.39,28.00,27.63,27.18,27.49,27.95,27.33,27.60,28.19,27.54,27.48,27.48,27.88,27.22,27.46,27.28,27.50,26.78,27.00,27.37,27.35,27.61,27.20,27.62,27.89,27.40,27.68,28.12,27.79,27.88,28.46,28.57,28.24,28.37,28.91,28.96,28.80,28.67,29.44,29.52,28.79,29.54,29.47,29.43,28.88,28.73,28.83,28.28,28.26,28.17,28.01,27.52,27.50,27.21,26.67,26.83,26.84,26.52,25.74,26.95,27.13,26.12,25.93,25.90,26.85,26.48,26.37,27.02,27.48,26.98,26.54,26.68,27.25,26.62,26.52,27.04,27.25,27.15,27.43,27.66,27.83,27.73,28.13,28.49,28.42,28.69,28.62,28.70,29.10,29.51,29.50,29.27,29.16,29.46,28.91,28.76,29.02,28.81,28.40,28.43,28.94,28.92,28.30,27.80,27.78,27.90,27.77,27.38,27.83,28.40,28.01,27.89,28.42,28.70,29.13,29.16,29.51,29.62,29.95,29.68,30.49,29.95,30.09,30.58,30.09,30.34,30.25,30.32,29.95,29.74,30.08,29.64,30.04,29.98,29.90,29.36,29.44,29.68,29.39,29.13,28.66,28.58,29.20,28.89,28.61,28.87,29.25,28.86,28.84,29.42,29.35,29.05,29.31,29.76,29.42,29.27,29.60,29.88,29.74,29.75,29.69,29.57,29.39,28.73,29.22,29.55,28.88,28.75,29.35,29.38,28.99,29.03,29.63,29.50,29.05,29.46,29.72,29.33,29.33,29.72,29.57,29.34,29.68,30.08,29.94,30.22,29.84,30.19,30.30,29.80,30.03,30.38,30.29,30.01,30.15,30.33,30.00,29.85,30.11,30.19,29.96,29.86,30.21,30.14,29.90,30.06,29.92,31.10,30.87,30.52,30.47,30.01,29.80,28.78,28.33,27.77,26.85,25.40,24.18,22.49,21.62,21.09,20.38,17.97,18.27,17.21,15.66,15.72,14.49,14.42,13.89,13.39,12.54,12.36,12.28,11.64,10.19,10.47,11.69,10.74,10.26,10.90,11.49,10.63,10.00,11.06,11.41,10.51,9.79,10.09,10.27,9.58,9.33,9.62,9.22,8.65,8.34,9.00,8.17,7.10,7.75,8.52,7.20,8.47,9.12,9.81,10.10,10.73,10.35,9.52,10.63,10.82,10.06,10.23,11.37,11.07,10.25,11.05,12.06,11.45,11.11,12.17,12.34,11.88,12.36,13.28,13.59,12.71,13.53,12.97,13.15,12.05,12.26,11.68,10.86,9.77,9.68,8.98,10.19,10.19,9.46,9.21,10.42,10.08,9.12,10.20,11.32,10.73,12.30,11.62,10.60,10.16,10.22,9.57,9.41,9.09,8.63,8.37,9.51,9.08,8.56,9.95,10.35,9.57,10.35,9.70,9.01,9.10,9.27,8.25,7.64,8.11,8.00,6.97,6.97,7.47,6.94,6.33,5.46,5.74,7.18,7.59,8.05,8.81,8.63,8.80,9.73,10.48,10.69,11.14,11.32,10.86,10.35,11.53,11.59,10.83,11.11,11.97,11.90,11.81,11.37,10.67,10.81,10.46,10.19,9.86,9.50,9.47,9.53,8.81,8.27,7.48,7.62,7.56,7.27,6.63,6.21,6.11,7.06,7.30,8.04,8.57,7.96,8.03,8.95,8.60,8.74,9.14,9.73,9.34,9.35,10.14,10.60,9.94,10.44,11.20,11.06,11.32,11.75,12.33,12.00,13.12,12.05,11.42,10.95,11.54,11.52,10.72,10.06,10.14,9.93,9.62,9.07,9.19,9.09,7.87,7.88,8.18,7.12,6.68,6.89,7.07,6.09,5.75,6.09,6.04,5.31,5.42,5.81,5.17,4.68,5.45,5.59,5.42,4.96,5.15,5.73,6.22,6.26,5.31,5.72,6.64,6.28,6.02,6.53,7.24,6.94,6.88,7.47,7.84,7.55,8.00,8.41,8.81,9.94,9.08,9.66,8.81,9.48,9.29,8.10,8.20,8.89,8.15,7.64,7.77,7.93,7.35,6.87,7.29,7.21,6.32,6.37,7.08,6.54,5.59,6.32,6.70,7.62,7.26,8.03,7.88,7.47,7.93,8.78,8.06,7.95,8.82,8.85,8.31,8.85,9.71,9.38,8.94,9.88,10.60,10.06,10.06,10.79,10.41,9.38,9.38,10.56,9.52,9.39,10.55,9.98,9.45,10.26,10.84,9.69,10.20,9.51,8.76,9.37,9.35,8.23,8.12,9.04,8.46,7.79,8.04,8.56,8.71,8.39,9.56,10.02,9.28,10.18,10.80,11.17,9.71,10.35,9.58,8.75,9.14,10.23,9.40,8.81,8.92,9.71,9.95,10.37,10.14,8.91,8.98,9.78,9.35,8.56,8.79,9.49,8.78,7.79,7.74,8.49,8.47,7.45,7.88,8.55,8.16,7.36,8.30,8.45,7.77,7.72,8.54,8.60,7.93,8.23,8.08,7.11,6.18,6.25,5.33,6.15,6.72,6.08,5.73,6.57,6.89,5.89,6.33,7.27,6.99,6.13,7.26,7.64,7.06,7.09,8.08,8.41,8.19,8.45,9.69,9.74,9.05,9.74,9.40,8.56,8.46,9.05,8.20,7.87,8.25,7.80,7.05,7.17,7.34,6.26,6.15,6.87,6.70,5.55,5.84,6.60,6.27,5.46,6.30,6.71,6.05,5.51,6.54,6.86,5.93,6.43,7.30,6.93,6.36,6.46,6.39,6.07,5.98,6.07,5.22,5.41,5.35,4.65,4.30,4.50,4.17,3.69,3.51,3.59,3.38,2.41,2.80,1.89,2.30,2.73,3.70,3.65,3.10,3.39,4.11,4.08,3.93,4.12,4.89,4.63,4.65,5.32,5.84,5.61,6.23,6.53,6.42,6.30,6.72,7.54,7.37,8.29,8.28,8.34,7.72,6.99,6.57,6.72,6.38,5.99,5.84,5.90,5.58,4.71,4.74,4.68,4.14,4.04,3.41,3.81,3.01,2.65,2.83,2.56,1.68,1.93,1.91,1.61,1.02,0.76,1.18,1.64,1.94,1.96,1.81,2.50,2.93,2.48,2.90,3.38,4.26,4.49,5.00,4.28,3.64,4.29,4.33,3.39,3.46,3.99,3.85,3.15,3.67,3.53,3.25,3.98,3.53,3.25,3.52,4.00,3.91,4.69,5.39,5.31,6.33,5.84,5.54,6.32,6.71,6.67,7.20,7.87,7.51,7.20,8.07,7.88,7.24,7.29,7.27,6.54,6.42,6.60,6.16,5.34,5.76,5.94,4.94,4.55,5.28,4.99,4.02,4.00,4.90,3.97,3.48,4.47,4.68,3.95,4.68,5.12,5.66,6.03,6.59,5.94,5.75,6.57,6.90,6.33,6.53,7.33,7.49,6.84,7.48,8.16,7.97,7.60,8.24,8.59,8.43,8.46,9.19,9.62,10.15,9.86,8.72,8.50,9.19,8.84,8.02,8.28,8.84,8.25,7.47,7.88,8.09,7.57,7.02,7.67,7.41,6.87,6.87,7.34,6.89,6.34,7.12],[31.46,31.45,31.35,31.30,31.22,31.14,31.03,30.90,30.92,30.66,30.64,30.65,30.29,30.29,30.22,30.09,29.96,29.66,29.76,29.49,29.51,29.43,29.73,29.80,29.91,30.11,29.99,30.13,30.09,29.82,29.64,29.90,29.81,29.49,29.49,29.65,29.38,29.24,29.45,29.43,29.14,29.00,29.24,29.20,29.05,29.10,29.33,29.11,28.81,29.26,29.42,29.23,29.07,29.39,29.58,29.33,29.69,29.70,29.88,29.49,29.93,30.01,29.59,29.66,29.94,29.76,29.44,29.82,29.99,29.59,29.66,29.91,29.95,29.77,29.93,30.16,29.84,29.93,30.21,30.26,30.00,30.38,30.27,30.47,30.28,29.85,30.29,30.05,30.08,29.48,29.73,29.96,29.74,29.37,29.75,30.06,29.72,29.73,30.07,30.17,30.11,30.38,30.34,30.19,30.22,30.24,30.04,29.99,30.16,30.17,29.80,30.20,30.17,29.91,30.10,30.14,30.20,30.17,30.04,30.09,30.03,29.97,29.50,29.70,29.67,29.44,29.32,29.68,29.56,29.04,29.29,29.09,29.22,29.17,29.35,29.13,29.51,28.55,28.24,28.89,28.30,28.90,28.13,28.90,29.25,28.06,28.22,29.03,28.97,28.22,28.53,29.36,29.42,28.29,28.92,29.23,28.34,28.11,29.05,28.94,27.84,28.53,29.13,28.73,28.07,28.77,29.11,28.72,27.98,28.96,28.23,27.75,27.73,28.63,28.36,27.36,28.08,28.49,27.78,27.23,28.07,28.10,26.78,27.20,27.76,27.24,26.79,27.71,27.30,26.80,27.14,27.54,27.94,27.32,28.34,28.00,28.06,27.95,27.20,26.77,26.84,26.96,26.39,26.37,26.83,26.56,26.04,26.29,26.70,26.03,26.09,26.91,26.58,26.21,26.82,27.22,27.49,26.39,27.58,28.12,27.57,27.39,28.18,28.44,27.88,28.50,28.65,28.54,28.07,28.69,28.56,28.27,27.85,27.87,28.01,27.58,26.76,27.48,27.45,27.27,26.46,27.33,27.15,26.79,26.55,27.50,26.91,27.00,27.42,27.67,27.46,28.17,27.99,27.39,28.00,28.45,27.83,27.88,28.53,28.59,27.87,28.25,28.74,28.38,28.18,28.86,28.81,28.35,28.28,29.16,28.79,29.02,28.87,29.30,29.18,28.69,29.01,29.10,28.78,28.14,28.86,28.90,28.30,28.32,28.85,28.87,27.96,28.44,28.93,28.67,28.23,27.95,28.00,27.62,27.25,26.74,26.39,27.47,27.11,26.61,27.57,28.07,27.89,27.38,28.33,28.83,28.15,27.65,27.95,27.89,27.33,27.18,27.49,26.97,25.98,26.96,26.07,25.87,26.75,25.68,26.10,26.37,25.80,26.16,26.35,26.82,26.39,26.58,26.76,27.26,27.42,27.20,27.45,27.13,27.47,28.03,28.11,27.72,28.16,28.45,28.03,28.17,28.71,28.31,28.34,28.56,28.22,28.18,27.51,27.86,27.65,27.64,27.21,27.38,27.10,26.97,26.61,26.78,27.00,26.40,26.01,26.04,25.94,26.19,26.81,26.65,27.26,27.10,26.99,27.33,27.75,26.86,27.51,27.98,27.96,27.33,28.16,28.60,28.27,28.14,28.73,28.83,28.16,28.48,29.32,29.03,29.13,28.81,28.42,28.02,28.53,28.27,27.87,27.81,27.86,27.86,27.24,27.68,28.46,27.57,27.35,27.97,27.62,27.11,27.34,27.81,27.06,27.40,28.09,27.47,27.31,27.22,27.75,26.97,27.23,27.02,27.33,26.47,26.80,27.17,27.19,27.44,26.94,27.35,27.71,27.06,27.37,27.99,27.69,27.58,28.28,28.45,28.19,28.12,28.84,28.96,28.78,28.70,29.47,29.53,28.78,29.48,29.33,29.32,28.68,28.74,28.54,27.97,27.67,27.93,27.72,27.13,27.20,27.05,26.23,26.49,26.55,26.16,25.19,26.52,26.81,25.71,25.64,25.71,26.62,26.26,26.12,26.65,27.24,26.48,26.05,26.36,26.99,26.26,26.00,26.77,27.02,26.80,26.99,27.55,27.48,27.36,27.78,28.44,28.06,28.44,28.60,28.58,28.89,29.42,29.39,29.63,28.75,29.40,29.01,28.67,29.06,28.97,28.48,28.56,28.99,28.88,28.18,27.60,27.59,27.90,27.67,27.09,27.78,28.40,27.81,27.81,28.63,28.74,29.08,29.14,29.44,29.63,29.89,29.70,30.48,30.04,30.12,30.61,30.23,30.33,30.28,30.27,30.10,29.91,30.11,29.80,30.13,30.00,29.96,29.27,29.48,29.60,29.27,28.86,28.40,28.35,28.99,28.78,28.46,28.73,29.27,28.75,28.71,29.29,29.41,28.96,29.24,29.74,29.58,29.37,29.73,30.08,29.87,29.82,29.87,29.74,29.38,28.63,29.15,29.63,28.88,28.60,29.34,29.48,28.93,28.82,29.63,29.61,28.94,29.38,29.75,29.39,29.10,29.67,29.51,29.26,29.52,30.07,29.89,30.16,29.87,30.30,30.30,29.87,29.88,30.48,30.27,30.00,30.20,30.42,30.03,29.91,30.15,30.23,30.00,29.96,30.25,30.17,29.93,30.09,29.82,31.04,30.87,30.42,30.35,29.84,29.61,28.59,28.00,27.44,26.45,24.71,23.33,21.57,20.49,19.85,19.16,16.67,16.87,15.86,14.05,13.97,12.98,12.87,12.52,11.87,11.03,10.54,10.62,10.35,8.88,9.46,10.35,9.18,8.96,9.83,9.86,8.95,8.75,9.36,10.11,9.18,8.66,9.17,9.37,8.73,8.62,8.83,8.73,7.96,7.62,8.58,7.80,6.64,7.28,8.13,6.56,8.28,8.86,9.48,9.40,10.05,9.67,8.97,9.89,10.01,9.29,9.50,10.46,10.19,9.28,10.02,11.06,10.48,10.05,11.04,11.23,10.71,10.83,11.62,11.90,10.98,11.85,11.51,11.62,10.64,10.98,10.21,9.87,8.75,8.78,8.16,9.22,9.30,8.57,8.38,9.66,9.27,8.43,9.47,10.32,9.86,11.24,10.97,10.30,9.78,9.91,9.13,8.61,8.52,8.23,7.54,8.93,8.95,8.14,9.39,9.73,9.02,9.40,8.60,8.19,8.52,8.59,7.39,7.08,7.65,7.24,6.36,6.43,7.14,6.21,6.33,5.06,5.64,6.76,7.43,7.54,8.40,7.94,8.07,8.60,8.99,9.23,9.37,9.69,9.42,8.99,9.72,10.01,9.52,9.48,10.29,10.33,10.20,9.74,9.56,9.71,9.21,9.10,8.96,8.83,8.45,8.56,8.45,7.84,6.83,7.10,7.36,6.80,6.26,5.94,5.50,6.41,6.07,7.11,7.08,6.62,7.02,7.74,7.33,7.37,8.00,8.28,7.85,7.96,8.57,8.76,8.29,8.75,9.50,9.04,9.37,9.80,10.22,9.84,11.06,10.01,9.63,9.15,9.50,9.52,8.96,8.50,8.22,8.20,7.87,7.47,7.23,7.49,6.60,6.33,6.71,6.23,5.65,5.53,5.69,5.07,4.74,4.66,4.94,4.51,4.19,4.51,4.51,3.77,4.24,4.54,4.57,3.92,3.75,4.50,4.87,4.71,4.02,4.21,4.76,4.19,4.03,4.52,4.81,4.34,4.66,5.06,5.11,4.89,5.40,5.82,5.91,6.73,6.31,6.61,5.99,6.68,6.54,5.64,5.89,6.57,5.92,5.26,5.87,6.10,5.35,5.19,5.86,5.73,4.87,5.27,5.93,5.54,4.81,5.71,5.88,6.69,6.35,7.10,6.83,6.05,6.59,7.35,6.50,6.35,7.09,7.08,6.37,6.74,7.63,7.11,6.61,7.53,7.88,7.32,7.28,7.84,7.27,6.66,6.78,7.46,6.73,6.82,7.82,7.41,7.03,7.64,8.18,7.44,7.91,7.45,6.96,7.14,7.16,6.26,6.24,6.78,6.25,5.63,5.83,6.13,6.30,5.89,6.59,7.00,6.24,6.90,7.46,7.79,6.53,6.92,6.49,5.85,6.32,6.83,6.29,5.87,6.16,6.83,6.80,7.46,7.25,6.17,6.31,7.12,6.43,5.84,6.47,6.81,6.21,5.66,5.39,5.89,5.65,4.82,5.17,5.67,5.19,4.64,5.44,5.54,4.94,4.88,5.56,5.64,5.10,5.42,5.29,4.53,4.11,4.06,3.55,3.99,4.24,3.79,3.61,4.10,4.25,3.84,4.30,4.66,4.76,4.54,5.04,5.24,5.23,5.46,5.81,6.08,6.28,6.57,7.57,7.38,6.54,7.00,7.08,6.33,5.89,6.45,5.99,5.30,5.62,5.64,5.06,4.59,5.02,4.42,3.90,4.41,4.46,3.76,3.72,4.39,4.18,3.75,4.23,4.69,4.19,3.99,4.75,4.94,4.44,4.70,5.47,5.22,4.84,4.96,4.75,4.66,4.55,4.40,4.05,4.10,3.94,3.44,3.28,3.43,3.14,2.79,2.74,2.95,2.43,1.86,2.55,1.95,2.02,2.54,2.80,3.00,2.55,2.60,3.20,3.10,2.87,3.12,3.66,3.48,3.30,3.91,4.23,3.80,4.28,4.82,4.51,4.36,4.84,5.60,5.36,5.87,5.60,5.66,5.34,4.82,4.30,4.40,4.48,3.87,3.66,3.84,3.75,3.15,3.18,3.18,2.83,2.33,2.58,2.63,1.93,1.97,2.42,2.13,1.42,2.05,2.16,1.89,1.37,0.99,0.76,0.92,1.21,1.19,1.13,1.37,1.56,1.70,1.83,2.16,2.67,2.83,3.03,2.55,2.30,2.59,2.62,1.95,1.99,2.65,2.49,2.07,2.79,2.83,2.82,3.61,3.16,2.64,3.20,3.45,3.37,4.21,4.83,4.77,5.58,5.18,4.85,5.45,5.69,5.60,6.05,6.66,6.33,5.80,6.66,6.42,5.80,5.78,5.72,5.08,5.22,5.17,4.80,4.21,4.47,4.52,3.83,3.74,4.15,3.88,3.12,3.57,3.95,3.26,2.88,3.78,3.92,3.42,3.97,4.25,4.78,4.98,5.51,5.05,4.75,5.50,5.73,5.21,5.33,6.08,6.16,5.69,6.02,6.87,6.38,6.24,6.90,7.30,6.92,6.90,7.62,8.09,8.77,8.40,7.22,7.18,8.00,7.31,6.67,7.13,7.64,7.04,6.32,6.75,6.98,6.33,6.12,6.58,6.45,5.87,5.87,6.41,6.07,5.45,6.43],[31.43,31.41,31.33,31.27,31.15,31.16,30.98,30.79,30.86,30.50,30.50,30.46,30.04,30.11,30.14,29.92,29.64,29.40,29.57,29.23,29.36,29.30,29.58,29.72,29.83,30.01,29.85,29.83,29.76,29.51,29.20,29.63,29.47,29.15,29.24,29.31,29.05,29.00,29.34,29.34,29.05,28.88,28.98,29.01,28.95,28.84,29.04,28.92,28.56,29.02,29.22,29.21,28.75,28.98,29.39,29.10,29.57,29.66,29.82,29.36,29.88,29.90,29.61,29.61,29.81,29.54,29.22,29.75,29.84,29.30,29.49,29.76,29.74,29.54,29.71,29.94,29.64,29.68,30.00,30.00,29.73,30.09,30.01,30.18,30.10,29.72,30.05,29.72,29.70,29.15,29.44,29.60,29.38,29.07,29.52,29.89,29.47,29.47,29.95,29.96,30.00,30.24,30.24,30.08,29.97,30.03,29.96,29.84,30.07,30.09,29.61,30.06,30.00,29.72,29.94,29.88,30.04,29.83,29.66,29.63,29.69,29.54,29.15,29.31,29.39,29.04,28.89,29.44,29.28,28.60,29.07,28.59,28.87,29.19,29.35,29.08,29.47,28.56,28.41,28.97,28.51,28.95,28.21,28.89,29.33,28.16,28.10,29.10,28.99,28.16,28.41,29.39,29.45,28.25,28.78,29.19,28.26,28.03,28.99,28.90,27.93,28.45,29.09,28.73,27.95,28.67,28.99,28.47,27.81,28.68,27.84,27.63,27.64,28.49,28.26,27.38,28.02,28.36,27.85,27.41,28.11,28.12,26.89,27.29,27.63,27.26,26.65,27.73,27.07,26.97,27.04,27.50,27.94,27.63,28.50,28.24,28.00,28.02,27.29,26.95,26.86,26.86,26.49,26.20,26.87,26.71,26.40,26.37,26.78,26.24,26.23,27.00,26.65,26.26,26.80,27.26,27.17,26.28,27.37,27.52,27.04,27.18,27.92,28.12,27.57,27.98,28.52,28.25,27.92,28.68,28.33,28.17,27.88,27.69,27.90,27.60,26.98,27.53,27.26,27.05,26.38,27.13,27.05,26.68,26.46,27.05,26.59,26.73,27.11,27.27,27.13,27.61,27.65,27.21,27.76,28.04,27.50,27.71,28.09,28.18,27.62,27.95,28.20,28.02,27.79,28.29,28.31,27.93,28.01,28.74,28.81,28.70,28.49,28.92,28.78,28.29,28.66,28.75,28.29,27.85,28.63,28.39,27.89,27.97,28.44,28.41,27.65,28.04,28.64,28.48,27.99,27.82,27.85,27.39,27.23,26.75,26.50,27.20,27.08,26.59,27.38,27.77,27.83,27.24,28.30,28.66,28.08,27.65,27.73,27.83,27.34,27.05,27.22,26.92,26.17,26.80,26.22,25.78,26.59,25.84,25.83,26.03,25.76,25.97,25.87,26.57,26.22,26.18,26.61,27.02,27.24,26.89,27.25,26.94,27.16,27.68,27.71,27.47,27.53,27.92,27.69,27.99,28.38,27.93,28.34,28.28,28.20,28.06,27.39,27.71,27.97,27.48,27.24,27.35,26.93,26.94,26.53,26.77,26.68,26.49,26.00,25.97,26.00,26.38,26.80,26.69,27.44,27.17,26.93,27.44,27.60,27.09,27.68,27.95,27.93,27.36,28.09,28.33,28.20,27.94,28.23,28.42,27.69,27.83,28.88,28.60,28.78,28.44,27.90,27.57,28.09,27.58,27.39,27.47,27.62,27.73,26.91,27.47,28.40,27.48,27.09,27.90,27.48,26.94,27.24,27.71,27.07,27.25,27.81,27.32,27.15,27.16,27.62,27.02,27.07,26.98,27.15,26.60,26.84,27.13,27.20,27.36,26.91,27.36,27.68,27.02,27.38,27.76,27.50,27.37,27.94,28.13,27.83,27.91,28.56,28.56,28.53,28.32,29.23,29.24,28.44,29.37,29.06,29.07,28.59,28.33,28.43,27.97,27.70,27.78,27.70,27.22,27.20,27.01,26.63,26.60,26.63,26.30,25.67,26.56,26.88,25.88,25.59,25.64,26.64,26.28,26.33,26.87,27.19,26.53,26.09,26.50,26.82,26.32,26.32,26.75,26.91,26.83,26.91,27.15,27.28,27.27,27.59,28.17,27.77,28.19,28.32,28.36,28.78,29.22,29.24,29.52,28.77,28.84,28.78,28.26,28.66,28.74,28.18,28.24,28.89,28.94,28.30,27.36,27.57,27.77,27.33,26.89,27.47,28.13,27.47,27.54,28.22,28.23,28.88,28.93,29.35,29.49,29.73,29.52,30.29,29.95,29.93,30.39,30.01,30.19,30.12,30.15,29.81,29.69,30.03,29.60,30.03,29.98,29.94,29.22,29.37,29.63,29.39,28.95,28.49,28.39,29.07,28.75,28.27,28.63,29.08,28.53,28.42,29.07,29.25,28.67,28.90,29.44,29.21,28.95,29.57,29.75,29.47,29.59,29.57,29.52,29.24,28.45,29.04,29.37,28.69,28.48,29.25,29.32,28.83,28.91,29.55,29.41,28.95,29.35,29.73,29.32,29.14,29.56,29.42,29.25,29.61,30.01,30.05,30.23,29.75,30.18,30.26,29.75,29.84,30.35,30.26,29.89,30.17,30.27,29.93,29.76,30.01,30.11,29.88,29.85,30.11,30.01,29.87,30.00,29.81,30.94,30.74,30.28,30.21,29.72,29.41,28.54,28.24,27.60,26.39,24.84,23.68,21.81,21.15,20.77,19.92,16.97,17.23,16.02,14.43,14.00,13.44,12.83,12.68,11.94,11.12,10.59,10.47,9.88,8.79,9.20,9.88,8.97,8.74,9.24,9.40,8.70,8.29,9.12,9.50,8.69,8.07,8.64,8.88,8.27,7.73,8.31,7.95,7.25,7.45,8.18,7.31,6.40,7.02,7.96,6.19,7.64,8.44,9.06,8.89,9.66,9.08,8.41,9.41,9.64,8.88,9.01,10.11,9.90,9.02,9.61,10.62,10.12,9.59,10.55,10.83,10.51,10.27,11.19,11.65,10.59,11.61,11.18,11.27,10.58,10.74,10.12,9.81,8.97,8.51,8.34,9.44,9.11,8.46,8.56,9.67,9.10,8.63,9.66,10.13,9.65,10.76,11.10,9.98,9.75,9.52,9.03,8.70,8.64,8.02,7.60,8.92,8.78,8.30,9.38,9.49,8.92,9.38,8.96,8.23,8.32,8.69,7.60,6.77,7.80,7.42,6.32,6.32,6.84,6.13,6.10,5.53,5.94,6.32,7.16,7.12,7.98,7.60,7.77,8.53,8.90,9.06,9.38,9.92,9.22,8.77,9.91,9.96,9.15,9.37,10.09,10.03,9.85,9.49,9.12,9.40,8.96,8.57,8.59,8.34,7.77,7.82,7.81,7.27,6.44,6.72,6.79,6.03,5.52,5.41,5.23,5.83,5.68,6.49,6.70,5.97,6.34,7.27,6.74,6.80,7.44,7.77,7.44,7.46,8.38,8.65,8.19,8.74,9.15,8.97,9.54,9.92,10.10,10.25,11.44,10.34,9.78,9.31,9.90,9.70,8.82,8.35,8.31,8.05,7.59,7.28,7.06,7.15,6.52,6.12,6.23,5.72,5.21,5.04,5.36,4.61,4.34,4.26,4.50,4.24,3.98,4.21,4.33,4.06,3.95,4.44,4.52,3.66,3.73,4.50,4.74,4.59,3.83,4.07,4.58,4.02,4.06,4.35,4.59,4.02,4.54,4.89,4.93,4.68,5.22,5.62,5.63,6.48,6.00,6.39,5.71,6.46,6.22,5.40,5.64,6.26,5.71,5.05,5.68,5.80,5.21,4.97,5.66,5.48,4.65,5.21,5.86,5.24,4.64,5.72,5.77,6.52,6.10,6.90,6.53,5.62,6.38,7.01,6.32,6.01,6.86,6.76,6.10,6.60,7.23,6.71,6.40,7.35,7.56,7.00,7.03,7.41,6.94,6.31,6.40,7.14,6.58,6.58,7.54,7.29,6.86,7.36,7.93,7.16,7.63,7.21,6.80,7.00,6.93,6.11,5.99,6.61,6.02,5.54,5.74,6.01,6.21,5.71,6.32,6.77,5.94,6.52,7.13,7.46,6.14,6.51,6.11,5.52,5.93,6.47,6.02,5.57,5.79,6.46,6.47,7.10,6.98,5.90,6.24,6.94,6.23,5.74,6.36,6.65,6.05,5.53,5.28,5.68,5.43,4.75,4.96,5.39,4.96,4.43,5.21,5.26,4.58,4.52,5.26,5.30,4.68,5.11,5.02,4.13,3.76,3.76,3.30,3.55,3.77,3.58,3.51,3.80,3.99,3.75,4.08,4.40,4.58,4.46,4.84,5.18,5.09,5.14,5.73,6.00,6.09,6.37,7.44,7.14,6.33,6.69,6.81,6.08,5.63,6.09,5.62,5.02,5.21,5.20,4.77,4.29,4.65,4.09,3.61,3.98,4.17,3.45,3.33,3.99,3.82,3.34,3.79,4.21,3.78,3.59,4.18,4.44,4.00,4.23,4.88,4.78,4.38,4.66,4.47,4.43,4.22,4.01,3.90,3.98,3.67,3.24,3.33,3.29,2.92,2.58,2.80,2.92,2.23,1.86,2.53,1.88,2.05,2.72,3.20,3.19,2.70,2.72,3.32,3.20,2.71,3.09,3.60,3.32,3.16,3.67,3.96,3.57,4.06,4.51,4.33,3.97,4.35,5.21,4.83,5.52,5.19,5.40,4.93,4.25,3.82,4.06,3.98,3.55,3.30,3.53,3.37,2.87,2.89,3.08,2.74,2.21,2.49,2.64,2.00,1.86,2.38,2.27,1.48,1.99,2.40,2.14,1.53,1.34,0.88,0.76,0.92,1.07,1.13,1.11,1.28,1.54,1.61,1.86,2.43,2.58,2.75,2.25,2.02,2.42,2.27,1.58,1.77,2.32,2.10,1.76,2.51,2.76,2.73,3.51,3.16,2.83,3.27,3.69,3.74,4.24,4.69,4.69,5.39,5.22,4.72,5.33,5.68,5.58,6.09,6.72,6.19,5.72,6.63,6.45,5.70,5.79,5.63,4.94,5.12,5.08,4.66,4.31,4.67,4.49,3.95,3.80,4.31,3.92,3.34,3.66,4.00,3.44,3.33,3.86,3.99,3.58,4.01,4.23,4.84,4.90,5.42,4.95,4.64,5.59,5.62,5.14,5.17,5.89,5.98,5.63,5.94,6.57,6.41,6.19,6.72,7.05,6.98,6.87,7.61,8.07,8.87,8.36,7.20,7.06,8.06,7.45,6.76,7.19,7.54,6.92,6.37,6.84,7.00,6.29,6.08,6.63,6.41,5.79,5.97,6.47,6.02,5.55,6.54],[31.40,31.39,31.31,31.22,31.14,31.08,30.93,30.78,30.84,30.59,30.52,30.52,30.05,30.08,30.04,29.84,29.63,29.25,29.50,29.11,29.23,29.20,29.48,29.61,29.73,29.93,29.82,29.86,29.73,29.44,29.23,29.57,29.53,29.21,29.20,29.33,29.13,28.95,29.18,29.16,28.89,28.72,28.99,28.93,28.81,28.81,29.10,28.82,28.45,29.00,29.19,28.94,28.59,28.99,29.40,28.88,29.48,29.58,29.79,29.13,29.74,29.79,29.35,29.40,29.74,29.52,29.16,29.65,29.73,29.30,29.35,29.62,29.64,29.44,29.62,29.85,29.51,29.63,29.96,29.97,29.75,30.06,29.94,30.14,29.97,29.57,29.87,29.60,29.65,29.09,29.24,29.53,29.33,29.07,29.51,29.71,29.47,29.48,29.64,29.94,29.91,30.29,30.21,29.97,29.97,30.00,29.88,29.74,30.04,29.90,29.50,29.87,29.80,29.46,29.63,29.78,29.70,29.70,29.44,29.58,29.48,29.37,28.99,29.23,29.32,28.99,28.81,29.23,29.15,28.38,28.74,28.46,28.72,28.71,29.15,28.72,29.33,28.27,27.90,28.75,28.04,28.64,27.75,28.66,29.00,27.56,27.75,28.80,28.53,27.74,28.24,29.12,29.15,27.98,28.69,28.86,27.87,27.77,28.83,28.61,27.61,28.29,28.83,28.42,27.75,28.44,28.71,28.21,27.56,28.45,27.68,27.32,27.38,28.38,28.15,26.98,27.85,28.29,27.49,27.01,27.85,27.95,26.75,27.03,27.54,26.92,26.58,27.36,27.00,26.41,26.86,27.14,27.69,26.90,28.09,27.79,27.61,27.50,26.79,26.44,26.40,26.52,26.04,26.04,26.42,26.23,25.84,25.92,26.39,25.81,25.81,26.60,26.23,25.88,26.41,26.75,26.91,26.03,27.13,27.37,27.08,26.93,27.68,27.87,27.39,27.82,28.17,27.96,27.75,28.27,28.08,27.81,27.47,27.34,27.41,27.25,26.53,27.11,26.98,26.85,25.88,26.74,26.68,26.35,26.05,26.75,26.42,26.51,26.94,27.05,26.95,27.68,27.30,26.99,27.58,28.02,27.27,27.33,28.09,28.12,27.38,27.63,28.25,27.87,27.56,28.22,28.26,27.86,27.76,28.55,28.60,28.56,28.49,28.95,28.76,28.25,28.67,28.78,28.27,27.85,28.56,28.53,27.88,27.80,28.46,28.27,27.49,27.75,28.47,28.26,27.87,27.48,27.44,27.16,26.95,26.37,25.99,27.03,26.77,26.30,27.04,27.47,27.33,26.98,27.98,28.50,27.88,27.28,27.52,27.42,26.97,26.70,27.01,26.46,25.67,26.40,25.69,25.50,26.22,25.35,25.90,26.14,25.43,25.82,26.07,26.72,26.30,26.02,26.65,26.92,27.15,26.76,27.24,27.08,27.14,27.89,27.79,27.36,27.66,28.03,27.67,27.76,28.22,27.99,27.98,28.04,27.89,27.76,26.99,27.53,27.47,27.28,26.87,27.05,26.68,26.84,26.20,26.42,26.60,26.28,25.78,25.77,25.69,26.03,26.46,26.42,27.26,27.01,26.79,27.18,27.81,26.83,27.29,27.76,27.99,26.93,27.91,28.31,28.02,27.79,28.30,28.44,27.76,27.95,28.78,28.61,28.79,28.55,27.86,27.73,28.32,27.82,27.52,27.50,27.76,27.69,26.89,27.56,28.20,27.35,27.22,27.88,27.47,26.85,27.18,27.78,26.85,27.12,28.01,27.32,27.06,27.13,27.71,26.98,27.10,26.91,27.27,26.39,26.74,27.16,27.19,27.25,26.76,27.31,27.62,26.99,27.14,27.85,27.50,27.39,27.99,28.24,28.03,27.80,28.42,28.64,28.50,28.30,29.09,29.24,28.30,29.15,29.03,28.98,28.28,28.33,28.27,27.64,27.38,27.66,27.37,26.82,26.95,26.89,26.05,26.24,26.35,25.94,25.13,26.36,26.61,25.49,25.43,25.52,26.40,25.82,25.89,26.35,26.88,26.14,25.79,26.14,26.64,26.09,25.87,26.54,26.66,26.52,26.59,27.08,26.94,26.91,27.52,27.95,27.53,28.00,28.16,28.29,28.55,29.03,29.07,29.36,28.67,29.11,28.18,28.34,28.61,28.67,28.04,28.00,28.60,28.53,27.82,27.09,27.27,27.63,27.12,26.63,27.55,27.94,27.31,27.48,28.35,28.32,29.00,29.09,29.35,29.52,29.67,29.51,30.17,29.89,29.95,30.37,30.18,30.15,30.16,30.14,29.91,29.82,30.09,29.61,30.01,29.86,29.78,29.13,29.17,29.52,29.13,28.70,28.23,28.18,28.76,28.58,28.20,28.43,28.97,28.54,28.32,28.98,29.17,28.67,28.96,29.47,29.27,29.06,29.50,29.85,29.65,29.68,29.74,29.57,29.37,28.62,29.08,29.46,28.86,28.52,29.29,29.34,28.87,28.80,29.51,29.44,28.94,29.31,29.51,29.27,28.99,29.52,29.23,29.02,29.41,29.86,29.88,30.06,29.63,30.07,30.14,29.65,29.65,30.30,30.22,29.85,30.10,30.27,29.94,29.80,30.04,30.13,29.88,29.83,30.14,30.08,29.84,30.06,29.84,30.77,30.59,30.03,30.06,29.57,29.31,28.33,27.97,27.37,26.04,24.47,23.27,21.26,20.37,19.70,18.74,16.15,16.03,14.95,13.13,12.66,11.80,11.87,11.71,10.78,9.89,9.23,9.17,8.98,7.72,8.26,8.95,7.89,7.55,8.49,8.44,7.55,7.42,7.94,8.70,7.89,7.25,7.82,8.23,7.48,7.20,7.58,7.53,6.93,6.56,7.64,6.97,5.69,6.37,7.54,5.75,7.27,7.83,8.52,8.40,9.04,8.52,7.92,8.80,9.18,8.35,8.31,9.35,9.23,8.13,8.87,9.95,9.37,8.80,9.73,10.12,9.48,9.57,10.20,10.52,9.69,10.63,10.33,10.62,9.50,9.70,9.15,8.83,7.91,7.60,7.32,8.46,8.24,7.53,7.68,8.81,8.28,7.66,8.76,9.36,8.75,9.87,10.17,9.36,9.07,8.89,8.42,8.08,8.02,7.74,7.06,8.22,8.43,7.71,8.80,8.84,8.39,8.44,7.86,7.45,7.95,7.79,6.68,6.31,7.25,6.69,5.73,5.98,6.46,5.44,5.72,5.04,5.67,5.81,6.69,6.68,7.30,7.03,7.15,7.52,7.88,8.09,8.35,8.65,8.42,7.92,8.71,8.93,8.45,8.47,9.03,9.14,8.90,8.45,8.37,8.68,8.07,7.92,7.86,7.79,7.27,7.36,7.55,6.84,5.99,6.31,6.44,5.74,5.28,4.95,4.65,5.57,5.06,5.84,5.92,5.26,5.95,6.66,5.97,6.08,6.74,6.99,6.54,6.71,7.48,7.43,7.21,7.69,8.11,7.86,8.18,8.68,8.86,8.77,9.95,8.88,8.51,8.07,8.46,8.33,7.86,7.37,7.03,6.89,6.75,6.38,5.98,6.20,5.65,5.23,5.34,5.16,4.72,4.38,4.61,4.10,4.03,3.68,4.02,4.00,3.52,3.68,3.95,3.53,3.61,3.85,4.22,3.50,3.18,3.87,4.20,4.09,3.35,3.53,3.99,3.55,3.51,3.78,3.98,3.57,3.82,4.20,4.30,4.01,4.42,4.82,4.86,5.57,5.20,5.59,5.07,5.63,5.43,4.68,4.98,5.46,4.89,4.33,4.95,5.07,4.41,4.22,4.95,4.73,4.01,4.48,5.10,4.62,4.01,4.90,4.99,5.67,5.30,5.98,5.81,4.84,5.59,6.16,5.48,5.21,5.95,5.84,5.22,5.63,6.29,5.85,5.49,6.26,6.56,6.07,6.10,6.48,6.07,5.43,5.51,6.14,5.62,5.66,6.51,6.24,5.80,6.30,6.79,6.18,6.62,6.29,5.87,5.99,5.88,5.22,5.10,5.58,5.17,4.63,4.78,5.06,5.31,4.83,5.40,5.73,5.17,5.70,6.25,6.56,5.52,5.86,5.58,5.04,5.47,5.93,5.51,5.08,5.37,6.02,6.04,6.66,6.46,5.53,5.78,6.48,5.78,5.27,5.90,6.13,5.47,5.03,4.85,5.16,5.04,4.25,4.42,4.89,4.43,3.95,4.62,4.70,4.05,3.93,4.65,4.69,4.13,4.43,4.26,3.73,3.30,3.30,2.96,3.25,3.47,3.26,3.13,3.49,3.64,3.49,3.84,3.99,4.25,4.25,4.55,4.71,4.76,4.84,5.34,5.60,5.73,6.01,6.97,6.71,5.96,6.30,6.40,5.67,5.31,5.69,5.27,4.64,4.84,4.94,4.52,3.98,4.30,3.87,3.41,3.70,3.83,3.19,3.13,3.53,3.43,3.00,3.33,3.69,3.35,3.12,3.64,3.88,3.50,3.60,4.22,4.23,3.88,3.99,3.77,3.83,3.74,3.42,3.32,3.49,3.24,2.90,3.05,3.04,2.71,2.38,2.67,2.62,2.21,1.77,2.38,1.98,1.96,2.59,3.07,2.98,2.53,2.53,3.03,2.85,2.39,2.78,3.05,2.81,2.78,3.09,3.24,2.98,3.29,3.66,3.45,3.29,3.62,4.18,3.97,4.55,4.45,4.54,4.07,3.56,3.35,3.46,3.34,3.01,2.86,2.95,2.77,2.37,2.40,2.48,2.21,1.80,2.06,2.22,1.66,1.51,2.09,2.05,1.41,1.95,2.27,2.11,1.74,1.59,1.06,0.84,0.76,0.85,0.99,1.05,1.00,1.23,1.48,1.75,2.16,2.22,2.35,1.97,1.70,1.94,1.94,1.38,1.37,1.98,1.87,1.65,2.36,2.62,2.55,3.11,2.83,2.68,3.04,3.45,3.64,4.10,4.61,4.59,5.26,5.09,4.58,5.10,5.35,5.20,5.62,6.13,5.82,5.35,6.00,5.77,5.24,5.08,4.90,4.29,4.56,4.49,4.08,3.80,4.18,4.07,3.52,3.55,3.92,3.63,3.18,3.56,3.79,3.20,3.09,3.64,3.81,3.28,3.79,3.99,4.53,4.60,5.13,4.76,4.32,5.10,5.38,4.93,4.88,5.56,5.76,5.22,5.53,6.25,6.08,5.79,6.18,6.66,6.37,6.21,6.75,7.41,7.97,7.75,6.61,6.66,7.50,6.81,6.32,6.78,7.18,6.53,6.02,6.54,6.71,6.02,5.94,6.46,6.33,5.64,5.81,6.24,5.85,5.27,6.23],[31.44,31.42,31.35,31.27,31.21,31.14,31.01,30.84,30.87,30.55,30.50,30.48,30.05,30.02,29.93,29.71,29.53,29.13,29.27,29.00,29.09,29.10,29.35,29.43,29.60,29.79,29.69,29.81,29.71,29.32,29.14,29.52,29.46,29.06,29.10,29.25,29.05,28.79,29.14,29.11,28.79,28.47,28.86,28.81,28.59,28.53,28.81,28.57,28.19,28.73,28.90,28.66,28.46,28.92,29.13,28.92,29.30,29.20,29.58,29.03,29.48,29.54,29.12,29.21,29.56,29.23,28.94,29.51,29.64,29.10,29.27,29.60,29.52,29.30,29.62,29.81,29.49,29.58,29.97,30.00,29.69,30.02,29.92,30.10,29.91,29.59,29.87,29.60,29.52,28.94,29.05,29.40,29.25,28.87,29.28,29.68,29.28,29.30,29.57,29.77,29.68,30.06,30.00,29.81,29.80,29.88,29.70,29.61,29.82,29.74,29.42,29.77,29.62,29.47,29.55,29.63,29.65,29.58,29.40,29.42,29.46,29.40,28.86,29.03,29.33,28.91,28.72,29.19,29.02,28.39,28.90,28.34,28.60,28.61,29.00,28.57,29.15,28.14,27.70,28.57,27.87,28.69,27.74,28.65,28.98,27.58,27.85,28.79,28.52,27.71,28.26,29.08,29.11,28.00,28.59,28.78,27.87,27.66,28.55,28.47,27.25,27.92,28.47,28.21,27.41,28.22,28.53,28.18,27.24,28.34,27.69,27.23,27.20,28.09,27.82,26.79,27.52,27.89,27.15,26.64,27.49,27.68,26.36,26.71,27.45,26.86,26.33,27.16,26.93,26.36,26.77,27.18,27.61,26.93,28.08,27.75,27.68,27.57,26.85,26.48,26.44,26.75,26.25,25.90,26.48,26.33,25.80,25.69,26.29,25.66,25.59,26.31,26.07,25.67,26.21,26.72,26.72,25.70,26.83,27.31,27.11,26.56,27.50,27.34,26.91,27.55,27.83,27.65,27.35,27.92,27.72,27.43,27.11,27.01,27.11,26.72,26.12,26.72,26.62,26.54,25.60,26.47,26.33,26.08,25.86,26.98,26.19,26.31,26.98,26.83,26.78,27.45,27.11,26.63,27.14,27.77,26.92,27.01,27.79,27.88,27.10,27.40,28.03,27.47,27.36,27.99,28.01,27.67,27.59,28.34,28.36,28.34,28.30,28.91,28.60,28.02,28.43,28.63,28.17,27.53,28.39,28.49,27.76,27.63,28.42,28.22,27.26,27.86,28.35,27.97,27.58,27.28,27.22,26.94,26.66,26.26,25.88,26.75,26.73,26.15,26.82,27.46,27.48,26.92,28.00,28.42,27.64,27.16,27.45,27.22,26.67,26.45,26.75,26.18,25.43,26.13,25.65,25.30,26.00,25.07,25.79,25.88,25.27,25.46,25.83,26.25,25.92,25.75,25.98,26.36,26.64,26.45,26.77,26.67,26.64,27.31,27.30,27.25,27.50,27.68,27.31,27.56,27.93,27.56,27.64,27.87,27.41,27.33,26.74,27.10,26.89,26.90,26.67,26.59,26.27,26.40,25.99,26.06,26.26,25.97,25.55,25.22,25.42,25.67,25.92,25.81,26.73,26.55,26.44,26.83,27.29,26.63,26.80,27.42,27.47,26.68,27.62,28.01,27.72,27.67,28.03,28.07,27.62,27.90,28.62,28.39,28.61,28.26,27.63,27.32,27.82,27.66,27.30,27.17,27.25,27.35,26.70,27.14,27.89,26.98,26.93,27.48,27.01,26.32,26.93,27.49,26.41,26.98,27.79,26.94,26.64,26.91,27.46,26.58,26.77,26.79,27.02,26.22,26.64,27.05,27.00,27.24,26.54,27.12,27.38,26.82,27.04,27.57,27.22,27.18,27.78,27.91,27.61,27.43,28.17,28.33,28.23,27.91,28.87,28.79,28.00,28.77,28.74,28.67,28.11,28.31,28.12,27.21,27.05,27.27,27.07,26.24,26.64,26.55,25.79,25.75,25.78,25.70,24.68,25.80,26.41,25.57,25.19,25.45,26.24,25.74,25.67,26.07,26.59,25.81,25.23,25.74,26.33,25.51,25.30,26.19,26.32,26.20,26.19,26.53,26.74,26.50,27.17,27.68,27.28,27.71,27.86,27.82,28.26,28.79,28.68,29.03,28.35,28.66,28.27,27.29,28.24,28.25,27.66,27.64,28.15,28.05,27.38,26.72,26.80,27.14,26.81,26.26,27.08,27.74,26.91,27.07,28.00,28.12,28.65,28.72,29.03,29.18,29.32,29.37,29.86,29.69,29.81,30.18,30.07,29.95,30.00,30.01,29.76,29.64,29.87,29.35,29.78,29.65,29.63,28.82,28.96,29.36,28.87,28.59,28.15,27.98,28.63,28.37,28.01,28.23,28.77,28.40,28.27,28.82,28.90,28.43,28.84,29.38,29.12,28.79,29.39,29.71,29.42,29.41,29.50,29.36,29.14,28.32,28.87,29.31,28.54,28.36,29.10,29.14,28.69,28.67,29.35,29.15,28.68,29.12,29.23,28.96,28.82,29.42,29.13,28.84,29.28,29.73,29.72,29.91,29.50,29.93,30.00,29.62,29.59,30.07,30.03,29.70,29.93,30.12,29.83,29.57,29.94,30.04,29.72,29.71,30.00,29.94,29.61,29.88,29.53,30.91,30.74,30.28,30.21,29.69,29.46,28.27,27.80,27.18,26.05,24.35,22.83,21.11,20.04,19.26,18.42,16.08,16.19,14.71,13.05,12.76,11.98,11.58,11.54,10.48,9.47,8.75,8.48,8.49,7.13,7.63,8.25,7.30,7.24,7.87,7.72,7.05,7.09,7.41,8.00,7.21,6.94,7.39,7.49,6.98,7.26,7.30,7.22,6.58,6.28,7.08,6.52,5.48,5.80,6.90,5.74,6.88,7.41,7.83,7.89,8.31,8.22,7.63,8.24,8.40,7.80,7.96,8.52,8.43,7.83,8.21,9.04,8.65,8.07,8.75,9.02,8.48,8.61,9.28,9.55,8.84,9.53,9.39,9.63,8.74,8.83,8.36,8.07,7.17,7.20,6.90,7.63,7.61,7.03,6.99,8.09,7.78,6.96,7.96,8.71,8.39,9.60,9.44,8.92,8.37,8.37,7.58,7.27,7.10,7.06,6.28,7.55,7.66,6.80,8.04,8.03,7.68,7.92,7.50,6.96,7.35,7.39,6.08,5.85,6.46,6.02,5.41,5.52,6.11,5.61,5.56,4.68,4.94,5.70,6.14,6.18,6.89,6.73,6.69,7.04,7.34,7.43,7.58,7.68,7.72,7.21,7.64,7.91,7.71,7.66,8.04,8.24,8.13,7.74,7.74,7.86,7.23,7.34,7.22,7.12,6.76,7.09,7.01,6.36,5.64,5.94,6.18,5.55,5.29,5.01,4.74,5.07,4.72,5.67,5.52,4.91,5.58,6.18,5.60,5.46,6.25,6.35,5.99,6.14,6.75,6.67,6.55,6.86,7.34,7.13,7.22,7.58,7.99,7.83,8.85,8.09,7.61,7.33,7.61,7.42,7.16,6.68,6.45,6.33,6.10,5.89,5.44,5.57,5.16,4.89,4.77,4.63,4.42,4.03,4.17,4.11,3.54,3.53,3.91,3.71,3.15,3.42,3.94,2.83,3.10,3.64,3.81,3.11,2.75,3.43,3.64,3.43,2.90,3.14,3.53,3.16,3.06,3.33,3.52,3.18,3.33,3.70,3.75,3.59,3.89,4.20,4.25,4.81,4.52,4.87,4.39,4.86,4.68,4.12,4.32,4.77,4.28,3.84,4.35,4.50,3.88,3.75,4.42,4.15,3.54,4.04,4.54,4.23,3.88,4.52,4.77,5.24,4.81,5.41,5.40,4.50,5.01,5.54,5.01,4.66,5.27,5.28,4.75,4.95,5.53,5.19,4.79,5.40,5.75,5.34,5.35,5.75,5.31,4.79,4.79,5.37,4.92,5.00,5.74,5.51,5.01,5.43,5.98,5.44,5.89,5.65,5.21,5.26,5.18,4.68,4.42,4.87,4.61,4.02,4.15,4.45,4.67,4.23,4.70,5.08,4.56,5.04,5.61,5.83,4.90,5.20,4.96,4.44,4.83,5.13,4.76,4.45,4.76,5.26,5.18,5.91,5.67,4.80,5.04,5.64,5.04,4.59,5.20,5.36,4.85,4.37,4.18,4.52,4.40,3.75,3.90,4.25,4.00,3.49,4.05,4.05,3.64,3.54,4.05,4.05,3.66,3.85,3.72,3.30,2.86,2.92,2.54,2.85,3.14,2.86,2.69,3.23,3.30,3.10,3.33,3.65,3.74,3.77,4.11,4.27,4.33,4.47,4.80,4.96,5.21,5.40,6.32,6.01,5.30,5.59,5.75,5.13,4.76,5.12,4.79,4.18,4.36,4.43,3.98,3.59,3.89,3.47,3.01,3.23,3.37,2.80,2.64,3.01,2.91,2.55,2.81,3.09,2.85,2.66,3.07,3.26,3.02,3.05,3.54,3.51,3.29,3.38,3.18,3.30,3.19,2.91,2.80,2.97,2.75,2.34,2.39,2.51,2.20,1.89,2.12,2.20,1.80,1.49,2.00,1.77,1.77,2.19,2.34,2.42,2.02,2.04,2.46,2.25,1.91,2.18,2.55,2.24,2.21,2.63,2.68,2.50,2.81,3.12,2.95,2.85,3.14,3.60,3.41,3.97,3.93,3.98,3.50,3.13,2.93,3.04,2.90,2.54,2.45,2.53,2.38,1.95,1.96,2.03,1.82,1.50,1.69,1.85,1.37,1.19,1.68,1.62,1.13,1.51,1.81,1.79,1.38,1.48,1.01,1.02,0.81,0.76,0.80,0.94,0.93,0.91,1.15,1.65,1.94,1.83,2.11,1.81,1.48,1.73,1.78,1.28,1.24,1.73,1.76,1.58,2.11,2.20,2.41,2.90,2.79,2.36,2.83,3.03,3.24,3.69,4.15,4.17,4.84,4.61,4.12,4.53,4.79,4.58,5.07,5.50,5.33,4.77,5.39,5.20,4.61,4.45,4.31,3.81,4.05,3.89,3.63,3.28,3.61,3.51,2.91,3.02,3.40,3.09,2.56,2.97,3.20,2.70,2.53,3.11,3.28,2.84,3.30,3.41,3.89,3.91,4.39,4.02,3.72,4.44,4.62,4.24,4.19,4.81,4.95,4.61,4.85,5.55,5.25,5.15,5.48,5.87,5.66,5.60,6.23,6.68,7.26,7.08,5.98,6.08,6.77,6.12,5.64,6.08,6.38,5.74,5.39,5.80,5.78,5.26,5.21,5.57,5.38,4.93,5.04,5.32,4.99,4.62,5.78],[31.44,31.41,31.33,31.27,31.19,31.12,30.94,30.73,30.76,30.44,30.36,30.35,29.90,29.88,29.84,29.57,29.33,29.04,29.24,28.89,29.17,29.08,29.33,29.43,29.61,29.80,29.77,29.70,29.72,29.33,29.12,29.51,29.38,29.00,29.09,29.18,28.96,28.84,29.19,29.20,28.97,28.67,28.86,28.88,28.77,28.70,28.89,28.76,28.38,28.84,29.00,28.82,28.53,28.90,29.29,28.95,29.24,29.43,29.57,29.16,29.62,29.71,29.41,29.38,29.67,29.37,29.09,29.56,29.70,29.17,29.30,29.62,29.57,29.34,29.61,29.79,29.44,29.59,29.91,29.92,29.71,29.98,29.93,30.07,29.97,29.63,29.80,29.53,29.50,28.96,29.18,29.39,29.26,28.98,29.30,29.71,29.36,29.34,29.65,29.82,29.86,30.13,30.10,29.92,29.81,29.92,29.75,29.60,29.87,29.88,29.43,29.81,29.73,29.48,29.73,29.75,29.63,29.69,29.51,29.43,29.48,29.37,28.93,29.11,29.20,28.93,28.70,29.27,29.04,28.34,28.83,28.52,28.55,28.71,29.07,28.72,29.18,28.21,27.98,28.74,28.18,28.78,28.00,28.79,29.08,27.84,27.99,28.94,28.75,28.03,28.36,29.23,29.29,28.16,28.79,29.01,28.18,27.93,28.80,28.70,27.72,28.31,28.68,28.42,27.71,28.36,28.66,28.24,27.50,28.39,27.72,27.48,27.45,28.14,27.92,27.07,27.80,28.14,27.56,27.13,27.89,27.97,26.72,27.21,27.58,27.09,26.55,27.47,27.02,26.71,26.78,27.35,27.79,27.45,28.41,28.06,27.89,27.76,27.22,26.70,26.76,26.77,26.37,26.11,26.63,26.49,25.99,26.09,26.44,25.91,26.00,26.68,26.23,25.86,26.51,26.81,26.85,25.93,27.11,27.35,26.92,26.79,27.59,27.42,27.16,27.64,28.01,27.67,27.54,28.35,27.92,27.64,27.36,27.26,27.32,27.05,26.59,27.05,26.85,26.71,26.06,26.82,26.56,26.45,26.05,26.70,26.39,26.58,26.85,26.96,26.71,27.28,27.28,26.92,27.21,27.67,27.23,27.28,27.76,27.80,27.28,27.53,28.02,27.72,27.55,28.02,28.09,27.71,27.66,28.51,28.45,28.39,28.22,28.76,28.56,27.96,28.40,28.53,28.04,27.67,28.38,28.29,27.67,27.78,28.39,28.12,27.35,27.83,28.47,28.20,27.68,27.54,27.55,27.17,26.98,26.50,26.28,26.90,27.04,26.43,27.03,27.60,27.67,27.14,28.09,28.54,27.89,27.46,27.45,27.48,27.03,26.71,26.94,26.56,25.67,26.39,25.99,25.52,26.23,25.43,25.72,26.02,25.44,25.56,25.79,26.33,25.94,25.77,26.12,26.48,26.77,26.53,26.85,26.63,26.82,27.36,27.46,27.36,27.59,27.71,27.46,27.76,27.99,27.60,27.74,27.77,27.59,27.48,27.00,27.36,27.13,26.98,26.74,26.78,26.64,26.58,26.18,26.19,26.44,26.09,25.72,25.62,25.68,25.85,26.40,26.38,26.99,26.78,26.75,27.04,27.16,26.66,27.12,27.50,27.57,27.13,27.70,28.13,27.95,27.80,28.22,28.17,27.60,27.94,28.69,28.39,28.57,28.34,27.71,27.42,27.87,27.52,27.41,27.15,27.32,27.60,26.60,27.18,28.00,27.06,26.96,27.47,27.01,26.60,27.03,27.42,26.59,27.06,27.80,26.95,26.91,27.08,27.53,26.67,26.85,26.85,27.08,26.22,26.72,27.06,26.83,27.02,26.60,27.02,27.25,26.77,26.91,27.46,27.11,26.97,27.59,27.79,27.35,27.45,28.19,28.18,28.06,27.84,28.73,28.76,27.99,28.90,28.73,28.69,28.12,27.95,27.95,27.41,27.26,27.30,27.14,26.56,26.62,26.47,26.02,26.00,26.06,25.85,25.10,25.91,26.35,25.64,25.34,25.42,26.43,25.87,25.84,26.36,26.80,26.08,25.54,26.11,26.60,25.84,25.84,26.30,26.56,26.37,26.51,26.86,26.96,26.89,27.25,27.45,27.54,27.83,27.68,27.95,28.46,28.83,28.67,28.96,28.36,28.79,28.24,27.99,27.84,28.10,27.62,27.68,28.24,28.39,27.72,27.00,27.15,27.35,27.01,26.56,27.18,27.60,27.16,27.17,27.81,27.95,28.56,28.61,29.03,29.22,29.46,29.30,29.95,29.55,29.74,30.20,29.89,29.99,29.94,29.92,29.78,29.59,29.79,29.53,29.77,29.71,29.62,29.07,29.06,29.40,28.95,28.65,28.19,28.06,28.67,28.42,27.91,28.25,28.67,28.22,28.00,28.72,28.94,28.34,28.69,29.23,28.99,28.68,29.31,29.51,29.30,29.26,29.38,29.25,29.04,28.21,28.81,29.15,28.43,28.27,28.98,29.10,28.58,28.62,29.25,29.34,28.71,29.06,29.37,29.06,28.88,29.33,29.18,29.00,29.38,29.80,29.81,29.99,29.51,29.90,30.04,29.61,29.67,30.11,30.04,29.69,29.98,30.07,29.77,29.68,29.92,29.95,29.71,29.69,29.94,29.88,29.64,29.83,29.72,30.88,30.73,30.17,30.10,29.69,29.27,28.25,28.00,27.46,26.35,24.79,23.33,21.70,21.03,20.49,19.43,16.80,17.05,15.65,13.91,13.35,12.41,12.12,11.94,10.89,9.72,8.92,8.58,8.27,7.05,7.61,8.11,7.19,7.01,7.56,7.50,6.86,6.82,7.19,7.64,6.87,6.54,7.10,7.26,6.63,6.65,6.89,6.86,6.13,6.13,6.87,6.19,5.53,5.91,6.80,5.62,6.64,7.24,7.69,7.44,8.08,8.11,7.30,7.91,8.23,7.70,7.67,8.31,8.39,7.80,7.99,8.73,8.63,7.97,8.45,8.87,8.67,8.44,9.13,9.60,8.68,9.62,9.34,9.64,8.75,8.97,8.55,8.18,7.50,7.17,6.90,8.03,7.71,7.21,6.91,8.14,7.81,7.16,8.07,8.68,8.42,9.49,9.75,8.97,8.40,8.34,7.97,7.47,7.31,6.97,6.36,7.35,7.25,6.51,7.79,8.14,7.33,8.19,7.65,7.02,7.05,7.10,6.18,5.92,6.34,6.10,5.59,5.04,5.86,5.40,5.26,4.39,4.81,5.75,6.36,6.14,6.75,6.45,6.56,6.92,7.26,7.24,7.37,7.65,7.36,6.89,7.58,7.72,7.34,7.43,7.83,7.88,7.70,7.36,7.20,7.49,7.02,6.82,6.93,6.83,6.40,6.75,6.68,6.24,5.50,5.55,5.95,5.35,4.95,5.03,4.39,4.89,4.66,5.30,5.24,4.84,5.20,5.89,5.33,5.48,5.85,6.00,5.76,5.81,6.39,6.56,6.39,6.66,7.15,6.99,7.21,7.55,8.00,7.92,9.21,8.13,7.53,7.20,7.65,7.47,7.00,6.52,6.42,6.16,6.04,5.70,5.36,5.49,5.06,4.69,4.75,4.55,4.33,3.96,4.04,3.91,3.51,3.38,3.64,3.37,3.03,3.47,3.75,3.01,3.05,3.81,3.64,2.62,2.73,3.74,3.74,3.75,2.91,3.22,3.61,3.22,3.12,3.35,3.59,3.22,3.33,3.72,3.73,3.59,3.94,4.20,4.32,4.87,4.54,5.02,4.39,5.00,4.74,4.14,4.33,4.80,4.32,3.78,4.33,4.42,3.91,3.86,4.31,4.16,3.59,4.13,4.51,4.09,3.82,4.60,4.67,5.10,4.82,5.39,5.16,4.38,4.97,5.37,4.94,4.59,5.16,5.20,4.66,4.95,5.44,5.17,4.88,5.37,5.66,5.27,5.35,5.70,5.38,4.78,4.79,5.36,4.97,4.94,5.64,5.47,5.05,5.46,5.83,5.32,5.76,5.45,5.06,5.11,5.08,4.58,4.41,4.86,4.58,4.04,4.26,4.49,4.75,4.36,4.73,5.16,4.60,5.00,5.58,5.84,4.85,5.26,4.93,4.44,4.84,5.23,4.80,4.53,4.75,5.31,5.21,5.92,5.68,4.77,5.03,5.63,4.98,4.50,5.16,5.38,4.80,4.33,4.10,4.40,4.35,3.70,3.83,4.24,4.01,3.45,4.02,4.16,3.73,3.52,4.00,4.15,3.74,3.93,3.92,3.38,2.93,2.85,2.62,2.96,3.15,2.91,2.91,3.25,3.22,3.05,3.37,3.71,3.60,3.75,4.08,4.19,4.21,4.30,4.74,4.95,5.10,5.34,6.29,5.94,5.23,5.51,5.67,5.07,4.65,5.08,4.81,4.15,4.31,4.46,4.03,3.64,3.96,3.52,3.01,3.38,3.57,2.90,2.77,3.30,3.16,2.79,2.99,3.45,3.11,2.89,3.28,3.58,3.25,3.23,3.86,3.80,3.46,3.57,3.27,3.32,3.33,3.07,2.91,3.10,2.95,2.52,2.61,2.68,2.36,2.08,2.26,2.28,1.94,1.62,2.10,1.84,1.78,2.20,2.62,2.58,2.10,2.16,2.61,2.42,2.06,2.38,2.68,2.41,2.30,2.72,2.77,2.61,3.00,3.22,3.01,2.98,3.30,3.91,3.61,4.27,4.21,4.26,3.70,3.30,3.10,3.10,2.97,2.75,2.55,2.61,2.50,2.18,2.06,2.13,1.87,1.53,1.66,1.76,1.37,1.23,1.62,1.62,1.15,1.44,1.85,1.88,1.40,1.52,1.04,1.08,1.00,0.79,0.76,0.81,0.96,0.95,1.03,1.45,1.81,1.87,2.19,1.83,1.51,1.85,1.86,1.31,1.34,1.90,1.89,1.64,2.21,2.34,2.51,3.08,2.77,2.49,2.97,3.24,3.32,3.82,4.29,4.18,4.81,4.57,4.01,4.53,4.87,4.59,5.06,5.54,5.18,4.63,5.32,5.17,4.52,4.50,4.33,3.76,3.99,3.92,3.59,3.31,3.61,3.53,3.06,3.13,3.46,3.18,2.71,3.07,3.33,2.91,2.66,3.25,3.40,3.01,3.44,3.57,3.99,4.16,4.54,4.14,3.85,4.60,4.68,4.28,4.24,4.87,4.95,4.57,4.82,5.43,5.29,5.01,5.45,5.79,5.68,5.50,6.22,6.70,7.36,7.03,5.94,5.99,6.79,6.11,5.69,6.12,6.36,5.71,5.33,5.83,5.78,5.28,5.17,5.67,5.28,4.85,5.12,5.48,5.08,4.70,5.99],[31.42,31.39,31.29,31.24,31.16,31.05,30.90,30.70,30.73,30.45,30.41,30.36,29.84,29.92,29.89,29.64,29.40,29.05,29.33,28.82,29.11,28.99,29.32,29.41,29.53,29.72,29.71,29.64,29.54,29.19,29.01,29.42,29.36,28.93,29.03,29.25,28.98,28.78,29.13,29.18,28.91,28.60,28.81,28.81,28.66,28.58,28.78,28.64,28.17,28.60,28.95,28.68,28.25,28.68,29.18,28.64,29.24,29.35,29.66,28.98,29.62,29.71,29.21,29.33,29.68,29.34,28.97,29.54,29.61,29.05,29.19,29.52,29.50,29.27,29.58,29.72,29.39,29.51,29.88,29.87,29.65,29.88,29.83,29.98,29.80,29.47,29.62,29.39,29.32,28.79,28.92,29.20,29.07,28.84,29.16,29.49,29.21,29.25,29.46,29.74,29.83,30.18,30.07,29.88,29.73,29.81,29.69,29.59,29.83,29.78,29.28,29.69,29.61,29.28,29.48,29.61,29.49,29.41,29.21,29.18,29.14,29.13,28.64,28.84,29.05,28.77,28.41,29.03,28.83,27.99,28.60,28.04,28.32,28.52,29.01,28.51,29.11,28.08,27.78,28.61,27.96,28.62,27.82,28.69,28.96,27.60,27.83,28.86,28.57,27.84,28.32,29.16,29.23,28.08,28.77,28.96,28.02,27.81,28.74,28.57,27.65,28.13,28.64,28.29,27.59,28.16,28.47,28.03,27.22,28.08,27.38,27.21,27.15,28.01,27.82,26.82,27.63,28.07,27.46,27.02,27.74,27.90,26.80,27.06,27.57,27.05,26.59,27.43,27.07,26.63,26.82,27.19,27.75,27.33,28.21,27.92,27.69,27.58,27.01,26.70,26.54,26.68,26.18,26.25,26.48,26.34,25.97,25.97,26.32,25.89,25.94,26.53,26.06,25.81,26.22,26.49,26.53,25.77,26.79,27.00,26.68,26.56,27.39,27.65,27.13,27.57,27.97,27.68,27.47,28.20,27.92,27.76,27.25,27.10,27.24,26.97,26.46,26.82,26.81,26.57,25.58,26.46,26.38,26.32,25.79,26.49,26.29,26.38,26.70,26.86,26.47,27.40,27.14,26.67,27.35,27.81,26.96,27.03,27.80,27.79,26.99,27.36,27.98,27.50,27.19,27.87,27.91,27.45,27.39,28.24,28.35,28.22,28.03,28.62,28.46,27.80,28.32,28.55,28.00,27.41,28.33,28.30,27.54,27.50,28.41,28.05,27.21,27.64,28.42,28.22,27.66,27.39,27.33,27.09,26.88,26.27,26.11,26.84,26.87,26.46,26.97,27.49,27.53,27.09,27.93,28.43,27.72,27.20,27.42,27.17,26.70,26.63,26.73,26.17,25.58,26.25,25.78,25.47,26.24,25.21,25.62,25.90,25.27,25.51,25.70,26.48,26.14,25.59,26.15,26.60,26.78,26.48,26.78,26.87,26.91,27.56,27.54,27.22,27.47,27.88,27.52,27.58,28.04,27.86,27.83,27.66,27.70,27.49,26.98,27.29,27.32,27.03,26.90,26.88,26.45,26.72,25.99,26.23,26.46,26.23,25.69,25.60,25.56,25.70,26.12,26.17,27.19,26.79,26.58,27.11,27.44,26.73,27.15,27.51,27.76,26.93,27.60,28.05,27.91,27.69,28.18,28.19,27.57,27.89,28.50,28.37,28.54,28.38,27.77,27.53,28.07,27.53,27.35,27.32,27.58,27.29,26.48,27.29,28.14,26.99,27.09,27.62,27.19,26.43,27.02,27.59,26.70,26.95,27.82,27.06,26.92,27.18,27.58,26.76,26.84,26.87,27.14,26.29,26.71,27.15,26.96,26.98,26.63,27.10,27.26,26.84,26.93,27.51,27.11,27.00,27.59,27.82,27.56,27.56,28.19,28.32,28.22,28.00,28.85,28.98,28.10,28.89,28.67,28.64,28.11,28.01,27.87,27.23,27.15,27.27,27.07,26.52,26.68,26.52,26.08,26.00,26.16,25.86,25.14,26.03,26.41,25.67,25.34,25.35,26.44,25.87,25.94,26.41,26.69,25.88,25.53,26.10,26.50,25.71,25.78,26.23,26.46,26.29,26.36,26.73,26.77,26.64,27.13,27.50,27.34,27.64,27.83,27.96,28.37,28.77,28.78,29.05,28.38,28.78,28.20,27.87,28.24,27.83,27.57,27.54,28.13,28.30,27.72,26.97,27.18,27.40,27.01,26.44,27.30,27.28,27.05,27.29,28.08,27.97,28.67,28.72,29.12,29.27,29.61,29.31,29.90,29.66,29.75,30.20,29.98,30.01,29.97,29.95,29.73,29.63,29.91,29.41,29.87,29.79,29.71,28.97,29.06,29.40,28.94,28.57,28.08,27.95,28.62,28.37,27.91,28.18,28.67,28.32,28.05,28.77,28.95,28.43,28.63,29.27,29.06,28.71,29.34,29.57,29.39,29.34,29.53,29.35,29.14,28.36,28.84,29.28,28.64,28.41,29.14,29.20,28.68,28.70,29.36,29.32,28.81,29.14,29.45,29.12,28.88,29.46,29.21,28.99,29.39,29.78,29.82,30.02,29.59,29.98,30.11,29.70,29.69,30.23,30.11,29.79,30.01,30.17,29.90,29.70,29.95,30.00,29.77,29.76,29.96,29.88,29.69,29.85,29.67,30.82,30.51,29.86,29.98,29.57,29.28,28.30,27.97,27.38,26.12,24.53,23.24,21.53,20.88,20.33,19.21,16.52,16.66,15.07,13.32,12.64,11.73,11.83,11.69,10.56,9.53,8.59,8.47,8.04,6.89,7.59,7.90,7.04,6.95,7.51,7.36,6.71,6.65,7.16,7.57,6.97,6.47,6.99,7.34,6.69,6.44,6.73,6.74,6.33,6.06,6.91,6.25,5.33,6.02,6.79,5.60,6.72,7.31,7.83,7.74,8.02,7.89,7.34,7.92,8.21,7.63,7.46,8.28,8.21,7.46,7.94,8.71,8.32,7.88,8.53,8.92,8.42,8.34,8.90,9.42,8.55,9.54,9.20,9.26,8.68,8.69,8.32,8.08,7.34,6.95,6.74,7.78,7.52,6.98,7.10,8.06,7.67,7.15,8.29,8.71,8.10,9.13,9.81,8.81,8.70,8.37,7.89,7.71,7.77,7.23,6.71,7.92,8.04,7.41,8.30,8.37,7.97,8.01,7.46,6.93,7.30,7.47,6.33,5.70,6.74,6.43,5.25,5.55,6.06,5.28,5.32,4.96,5.45,5.69,6.43,6.38,6.73,6.55,6.57,6.99,7.34,7.40,7.65,7.95,7.55,7.14,8.01,8.05,7.50,7.72,8.16,8.15,7.94,7.62,7.41,7.78,7.38,7.16,7.12,7.03,6.60,6.63,6.84,6.16,5.44,5.85,5.91,5.41,4.85,4.74,4.38,5.10,4.55,5.32,5.19,4.78,5.36,5.87,5.37,5.50,6.03,6.22,5.91,6.09,6.76,6.83,6.59,7.05,7.33,7.16,7.49,7.97,8.15,8.13,9.30,8.24,7.81,7.46,7.89,7.67,7.33,6.76,6.59,6.34,6.27,5.93,5.56,5.74,5.24,4.83,4.84,4.69,4.25,4.05,4.16,3.91,3.76,3.40,3.63,3.50,3.03,3.31,3.74,3.20,3.11,3.61,3.84,2.72,2.65,3.39,3.64,3.66,2.86,3.15,3.53,3.21,3.26,3.38,3.54,3.13,3.37,3.74,3.74,3.58,3.99,4.25,4.34,4.86,4.53,4.86,4.37,4.87,4.66,4.12,4.27,4.69,4.26,3.75,4.28,4.34,3.88,3.72,4.23,4.12,3.58,4.00,4.45,4.14,3.74,4.42,4.65,5.14,4.85,5.36,5.06,4.35,4.95,5.29,4.76,4.59,5.19,5.05,4.65,4.99,5.38,5.04,4.87,5.50,5.55,5.19,5.41,5.69,5.29,4.79,4.91,5.44,5.07,5.07,5.79,5.67,5.21,5.57,5.94,5.44,5.88,5.55,5.23,5.32,5.16,4.65,4.58,5.
```
