## Supplementary material for "Disordered proteins interact with the chemical environment to tune their protective function during drying": File S1: fold_2024_06_07_10_56_full_data_0.json (part 16 of 16)

```
05,4.61,4.13,4.33,4.56,4.84,4.34,4.79,5.20,4.62,5.08,5.61,5.83,4.90,5.17,4.88,4.43,4.76,5.17,4.77,4.42,4.74,5.30,5.26,5.94,5.71,4.80,5.06,5.71,4.99,4.51,5.14,5.42,4.79,4.28,4.06,4.44,4.33,3.63,3.80,4.15,3.87,3.35,4.05,4.10,3.60,3.48,4.06,4.09,3.60,3.93,3.83,3.33,3.00,2.96,2.58,2.98,3.07,2.84,2.69,3.15,3.24,2.90,3.37,3.54,3.85,3.80,4.10,4.23,4.31,4.51,4.73,4.98,5.12,5.35,6.28,5.99,5.25,5.55,5.65,5.07,4.68,4.98,4.73,4.08,4.25,4.41,3.99,3.46,3.87,3.52,2.94,3.36,3.50,2.84,2.75,3.24,3.12,2.73,2.95,3.31,3.06,2.89,3.33,3.55,3.28,3.37,3.91,3.88,3.58,3.72,3.57,3.61,3.47,3.26,3.24,3.40,3.13,2.77,2.87,2.98,2.55,2.25,2.57,2.58,2.08,1.83,2.48,2.14,2.08,2.60,2.96,2.89,2.49,2.49,2.81,2.71,2.29,2.63,2.89,2.65,2.48,2.93,3.00,2.69,3.01,3.42,3.20,3.05,3.32,3.88,3.66,4.22,4.04,4.13,3.72,3.24,3.00,3.14,3.00,2.72,2.55,2.64,2.60,2.13,2.10,2.33,2.06,1.64,1.78,2.03,1.63,1.38,1.87,1.92,1.38,1.68,2.10,2.05,1.61,1.69,1.21,1.12,1.11,0.98,0.80,0.76,0.83,0.97,1.08,1.41,1.66,1.78,1.94,1.64,1.40,1.82,1.69,1.21,1.35,1.82,1.82,1.64,2.19,2.41,2.64,3.15,2.91,2.74,3.24,3.50,3.61,4.10,4.48,4.44,5.03,4.87,4.40,4.83,5.10,4.98,5.40,5.87,5.47,5.03,5.70,5.44,4.87,4.86,4.65,4.12,4.43,4.22,3.88,3.66,3.94,3.78,3.42,3.43,3.72,3.46,3.08,3.36,3.63,3.19,3.09,3.57,3.70,3.42,3.72,3.91,4.49,4.48,4.93,4.60,4.27,4.92,5.09,4.69,4.60,5.20,5.33,4.90,5.17,5.67,5.60,5.46,5.74,6.14,6.13,5.88,6.48,7.03,7.71,7.35,6.30,6.32,7.14,6.52,6.01,6.42,6.70,6.07,5.70,6.18,6.13,5.63,5.53,6.00,5.63,5.29,5.49,5.87,5.47,5.12,6.28],[31.36,31.37,31.30,31.18,31.16,31.09,30.99,30.81,30.81,30.53,30.48,30.47,29.93,29.87,29.84,29.57,29.31,28.89,29.23,28.90,29.21,29.19,29.29,29.43,29.67,29.93,29.66,29.85,29.60,29.19,28.97,29.43,29.37,28.73,29.01,29.27,28.91,28.77,29.20,29.12,28.96,28.59,28.86,28.83,28.76,28.56,28.79,28.66,28.23,28.69,28.90,28.72,28.45,28.81,29.04,28.72,29.08,29.21,29.65,28.93,29.59,29.60,29.16,29.26,29.59,29.31,28.92,29.58,29.59,29.04,29.26,29.59,29.55,29.27,29.61,29.81,29.35,29.59,29.98,29.96,29.74,30.05,29.85,30.13,29.94,29.42,29.85,29.50,29.45,28.86,29.07,29.32,29.10,28.86,29.25,29.52,29.17,29.21,29.47,29.73,29.71,30.06,30.04,29.82,29.71,29.98,29.70,29.44,29.88,29.79,29.33,29.72,29.66,29.26,29.52,29.68,29.53,29.54,29.42,29.44,29.43,29.41,28.91,28.98,28.88,28.85,28.65,29.05,28.93,28.13,28.61,28.33,28.43,28.63,29.04,28.52,29.17,28.25,27.88,28.68,27.97,28.69,27.86,28.67,28.96,27.70,27.82,28.88,28.64,27.87,28.41,29.22,29.22,28.19,28.82,28.89,27.93,27.77,28.71,28.50,27.52,28.19,28.55,28.25,27.73,28.25,28.37,28.12,27.29,28.36,27.59,27.32,27.26,28.13,27.87,26.69,27.72,28.13,27.20,26.86,27.81,27.89,26.64,26.95,27.71,27.30,26.82,27.38,27.30,26.77,26.62,27.21,27.82,27.48,28.32,28.12,27.70,27.85,27.46,26.30,26.77,26.91,26.51,26.29,26.63,26.60,26.23,25.95,26.39,25.91,26.02,26.68,26.20,25.88,26.48,26.78,26.93,25.87,26.93,27.65,26.87,26.68,27.52,27.52,27.09,27.70,28.06,27.65,27.42,28.13,27.75,27.52,27.30,27.16,26.92,26.83,26.36,26.52,26.28,26.28,25.67,26.27,26.16,25.97,25.71,26.28,25.84,26.19,26.58,26.81,26.21,27.25,26.89,26.30,26.72,27.47,26.66,26.64,27.70,27.59,26.83,27.27,27.91,27.50,27.21,27.84,27.90,27.49,27.45,28.33,28.40,28.29,28.21,28.65,28.44,27.85,28.41,28.48,27.91,27.36,28.15,28.38,27.34,27.47,28.24,27.91,27.10,27.42,28.26,27.90,27.33,27.30,27.01,26.69,26.40,26.24,25.81,26.77,26.81,26.36,26.52,26.98,27.48,26.91,28.00,28.32,27.71,27.27,27.26,27.17,26.83,26.21,26.53,26.24,25.49,26.16,25.57,25.15,25.80,24.90,25.30,25.68,24.95,25.24,25.55,26.28,25.89,25.69,25.92,26.38,26.54,26.17,26.67,27.00,26.90,27.81,27.74,26.92,27.60,28.11,27.36,27.45,27.98,27.82,27.46,27.60,27.26,27.23,26.59,27.00,26.62,26.61,26.31,26.28,25.97,26.15,25.91,25.89,25.99,25.71,25.55,25.25,25.43,25.80,26.19,25.95,26.99,26.58,26.32,26.90,27.37,26.30,26.82,27.52,27.72,26.67,27.70,28.22,27.86,27.52,28.06,28.19,27.57,27.91,28.74,28.46,28.94,28.78,27.83,27.67,28.31,27.72,27.35,27.53,27.71,27.33,26.55,27.41,27.92,26.82,26.79,27.79,27.04,26.25,26.91,27.74,26.54,26.89,28.04,27.34,26.94,27.00,27.84,27.06,26.85,26.97,27.44,26.44,26.91,27.36,27.26,27.63,26.69,27.23,27.61,27.09,27.07,27.74,27.46,27.34,27.77,28.10,27.73,27.38,28.27,28.36,28.11,27.90,28.96,28.96,28.12,29.03,28.83,28.64,28.11,28.14,28.04,27.48,27.21,27.44,27.25,26.69,26.78,26.91,26.13,26.00,26.04,26.12,25.17,26.15,26.45,26.00,25.45,25.51,26.38,25.92,25.86,26.22,26.68,25.89,25.63,26.14,26.22,25.56,25.61,26.31,26.41,26.43,26.38,26.58,26.85,26.73,27.18,27.12,27.42,27.83,28.07,27.98,28.44,28.79,28.83,29.11,28.66,28.82,28.50,28.15,28.51,28.33,27.12,27.44,28.37,28.26,27.58,26.94,26.92,27.20,26.78,26.24,27.22,27.48,27.21,27.38,28.22,27.91,28.98,28.99,29.14,29.43,29.61,29.36,30.06,29.68,29.82,30.29,29.98,29.98,30.01,30.01,29.75,29.61,29.77,29.27,29.72,29.63,29.62,28.84,28.94,29.39,28.98,28.71,28.26,28.19,28.74,28.44,28.09,28.28,28.72,28.36,28.08,28.82,28.99,28.44,28.65,29.16,29.05,28.72,29.03,29.59,29.41,29.31,29.54,29.43,29.16,28.38,28.96,29.32,28.61,28.39,29.08,29.14,28.84,28.62,29.34,29.27,28.84,29.04,29.29,29.02,28.95,29.35,28.89,28.77,29.41,29.64,29.80,29.99,29.46,29.91,30.00,29.38,29.47,30.06,29.99,29.61,29.86,30.09,29.73,29.65,29.78,30.00,29.66,29.65,29.97,29.91,29.60,29.87,29.86,30.84,30.76,30.25,30.20,29.73,29.51,28.50,28.03,27.78,26.56,24.94,23.34,21.47,20.40,19.76,18.99,16.58,16.67,15.24,13.29,12.35,11.58,12.07,11.83,10.46,9.40,8.37,8.05,7.99,6.68,7.52,7.98,6.78,6.85,7.50,7.26,6.45,6.56,6.99,7.44,6.79,6.40,7.11,7.15,6.70,6.57,6.85,6.86,6.58,5.91,6.92,6.17,5.11,5.61,6.67,5.39,6.64,7.20,7.85,7.68,8.10,7.87,7.42,8.00,8.15,7.39,7.60,8.17,8.09,7.36,7.88,8.63,8.34,7.88,8.36,8.79,8.31,8.27,9.07,9.38,8.47,9.46,9.28,9.53,8.55,8.74,8.17,7.71,7.14,6.98,6.42,7.44,7.36,6.91,7.08,7.85,7.45,6.97,8.00,8.63,8.04,8.96,9.62,9.00,8.61,8.47,7.78,7.74,7.76,7.39,6.58,7.89,7.73,6.90,8.19,8.12,7.67,7.88,7.34,6.93,7.27,7.37,6.07,6.00,6.56,6.01,5.42,5.63,5.83,5.07,5.38,4.55,5.08,5.46,6.33,6.37,6.95,6.56,6.45,6.84,6.93,7.19,7.41,7.64,7.41,6.91,7.62,7.76,7.43,7.63,7.86,8.05,7.75,7.47,7.27,7.55,7.13,6.97,7.13,6.85,6.85,6.74,6.86,6.22,5.15,5.48,5.69,5.24,4.98,4.74,4.55,5.19,4.78,5.08,4.96,4.47,5.13,5.84,5.26,5.39,6.02,6.09,5.66,6.02,6.48,6.39,6.37,6.78,7.01,6.83,6.90,7.48,7.78,7.67,8.99,8.04,7.44,7.21,7.56,7.13,6.93,6.49,6.30,6.06,6.06,5.80,5.34,5.52,5.01,4.87,4.67,4.48,4.57,4.21,4.07,4.05,3.31,3.45,3.62,3.17,2.89,3.18,3.36,2.73,2.77,3.21,3.52,2.52,2.43,3.21,3.38,3.27,2.64,2.87,3.31,2.96,2.80,3.23,3.49,3.10,3.25,3.60,3.66,3.48,3.68,3.99,4.05,4.53,4.27,4.59,4.11,4.58,4.34,3.88,4.01,4.38,4.02,3.62,3.92,4.02,3.71,3.56,3.94,3.84,3.48,3.75,4.12,3.85,3.63,4.13,4.30,4.85,4.48,4.97,4.76,4.09,4.72,4.98,4.39,4.19,4.73,4.70,4.31,4.61,5.02,4.65,4.62,4.97,5.29,4.86,4.96,5.47,4.95,4.46,4.51,5.06,4.61,4.69,5.42,5.24,4.85,5.09,5.63,5.02,5.43,5.11,4.75,4.86,4.72,4.29,4.15,4.60,4.37,3.88,3.91,4.30,4.47,3.98,4.45,4.88,4.31,4.81,5.41,5.73,4.76,4.99,4.81,4.28,4.60,5.08,4.61,4.31,4.53,5.19,5.17,5.93,5.68,4.64,4.85,5.70,4.88,4.43,5.03,5.47,4.67,4.22,4.07,4.24,4.12,3.63,3.76,3.98,3.72,3.31,3.92,3.98,3.60,3.46,3.89,3.87,3.62,3.70,3.61,3.23,2.71,2.73,2.31,2.72,2.93,2.66,2.44,3.17,3.16,2.85,3.21,3.46,3.67,3.79,3.93,3.98,4.26,4.36,4.49,4.77,5.08,5.28,6.35,5.97,5.11,5.45,5.52,4.89,4.45,4.91,4.59,3.99,4.23,4.24,3.86,3.52,3.74,3.34,2.86,3.20,3.23,2.55,2.50,3.05,2.86,2.47,2.85,3.08,2.87,2.71,3.08,3.32,3.08,3.13,3.65,3.65,3.38,3.51,3.23,3.32,3.25,2.98,3.00,3.11,2.90,2.53,2.66,2.74,2.35,2.16,2.45,2.41,1.95,1.79,2.35,2.09,2.05,2.43,2.74,2.70,2.22,2.30,2.68,2.44,2.11,2.43,2.69,2.32,2.23,2.67,2.77,2.47,2.82,3.12,2.96,2.79,3.07,3.50,3.32,3.87,3.82,3.86,3.32,3.05,2.89,2.94,2.77,2.46,2.26,2.30,2.19,1.97,1.87,1.91,1.81,1.37,1.51,1.75,1.42,1.15,1.61,1.75,1.33,1.68,2.03,2.09,1.72,1.83,1.31,1.20,1.08,1.01,1.00,0.80,0.76,0.82,1.07,1.39,1.69,1.60,1.87,1.50,1.18,1.51,1.41,1.03,1.17,1.51,1.51,1.45,2.04,2.32,2.68,3.12,2.92,2.70,3.18,3.40,3.60,4.12,4.47,4.46,5.15,4.97,4.43,4.65,5.07,4.81,5.33,5.94,5.54,4.97,5.57,5.41,4.81,4.71,4.44,3.91,4.25,4.07,3.71,3.43,3.72,3.62,3.08,3.23,3.50,3.27,2.96,3.28,3.41,3.04,3.04,3.35,3.56,3.24,3.59,3.70,4.31,4.25,4.78,4.43,4.13,4.73,4.98,4.56,4.56,5.15,5.28,4.81,5.24,5.69,5.63,5.51,5.77,6.17,5.92,5.81,6.46,7.04,7.75,7.50,6.29,6.43,7.24,6.42,5.99,6.50,6.92,6.12,5.80,6.26,6.24,5.64,5.64,6.14,5.84,5.30,5.48,6.01,5.57,5.18,6.28],[31.39,31.39,31.33,31.22,31.19,31.12,31.01,30.79,30.82,30.53,30.44,30.43,29.93,29.76,29.70,29.53,29.31,28.94,29.29,28.93,29.24,29.19,29.36,29.49,29.66,29.92,29.72,29.85,29.63,29.13,28.99,29.49,29.40,28.65,29.00,29.29,28.92,28.74,29.31,29.12,28.97,28.60,28.82,28.82,28.76,28.54,28.71,28.60,28.15,28.67,28.88,28.72,28.37,28.86,29.06,28.77,29.10,29.16,29.55,28.91,29.51,29.52,29.15,29.18,29.55,29.26,28.87,29.51,29.57,28.99,29.21,29.58,29.54,29.28,29.60,29.76,29.47,29.60,30.00,30.00,29.74,30.07,29.90,30.13,29.96,29.57,29.87,29.50,29.47,28.78,29.11,29.39,29.15,28.78,29.28,29.59,29.15,29.17,29.40,29.70,29.69,30.07,30.04,29.81,29.75,29.96,29.71,29.48,29.93,29.84,29.42,29.77,29.72,29.27,29.62,29.73,29.52,29.65,29.51,29.47,29.43,29.54,28.92,29.07,29.15,28.89,28.75,29.20,29.05,28.33,28.88,28.35,28.40,28.60,28.96,28.62,29.13,28.31,27.95,28.69,28.01,28.71,27.84,28.61,28.97,27.68,27.65,28.79,28.67,27.79,28.36,29.19,29.16,28.11,28.80,28.80,27.96,27.82,28.75,28.49,27.44,28.20,28.49,28.14,27.66,28.23,28.44,28.04,27.66,28.44,27.94,27.47,27.29,28.26,27.88,26.87,27.74,28.13,27.30,26.88,27.75,27.91,26.74,26.99,27.62,27.40,26.85,27.29,27.32,26.79,26.70,26.94,27.81,27.47,28.31,28.08,27.63,27.91,27.40,26.22,26.77,26.93,26.73,26.42,26.85,26.71,26.35,26.08,26.50,26.01,26.03,26.69,26.32,26.06,26.41,26.97,26.86,25.71,27.21,27.24,26.84,26.86,27.44,27.23,27.07,27.77,27.94,27.37,26.98,28.14,27.81,27.48,27.18,27.26,26.99,26.80,26.32,26.74,26.56,26.23,25.63,26.39,26.16,26.06,25.82,26.43,25.94,26.26,26.72,26.84,26.24,27.43,26.98,26.33,27.01,27.65,26.78,26.93,27.71,27.66,27.10,27.30,27.89,27.61,27.44,27.86,27.89,27.56,27.87,28.29,28.44,28.23,28.24,28.66,28.41,27.84,28.47,28.51,28.03,27.48,28.36,28.42,27.45,27.52,28.44,28.18,27.09,27.31,28.45,28.00,27.52,27.37,27.24,26.91,26.67,26.36,26.03,26.88,26.94,26.40,26.85,26.84,27.71,27.12,28.14,28.46,27.76,27.44,27.47,27.22,26.82,26.55,26.73,26.14,25.58,26.27,25.72,25.29,26.01,25.06,25.36,25.73,24.97,25.27,25.64,26.32,25.94,25.59,25.91,26.27,26.53,26.03,26.69,26.76,26.89,27.79,27.77,26.98,27.43,28.12,27.48,27.42,28.09,27.99,27.64,27.67,27.39,27.42,26.80,26.93,26.76,26.68,26.29,26.26,25.89,26.15,25.98,25.83,25.96,25.78,25.60,25.38,25.49,25.83,26.10,25.87,26.87,26.56,26.27,26.88,27.39,26.04,26.67,27.48,27.52,26.57,27.56,28.12,27.81,27.62,28.13,28.20,27.64,27.69,28.88,28.59,28.90,28.73,27.84,27.67,28.27,27.75,27.47,27.48,27.63,27.34,26.52,27.38,27.89,26.72,26.84,27.67,27.12,26.25,26.94,27.56,26.47,26.99,27.94,27.19,26.96,27.19,27.81,26.86,26.61,27.14,27.44,26.46,26.86,27.45,27.21,27.54,26.75,27.14,27.58,27.18,27.02,27.68,27.50,27.31,27.67,28.04,27.79,27.52,28.30,28.40,28.26,27.92,28.96,28.97,28.02,29.01,28.79,28.75,28.06,28.03,28.04,27.50,27.15,27.65,27.31,26.67,26.85,26.83,26.11,26.00,26.04,26.05,25.11,25.94,26.13,25.96,25.42,25.53,26.47,25.94,25.79,26.26,26.73,25.95,25.33,26.03,26.30,25.48,25.51,26.37,26.33,26.38,26.50,26.58,26.71,26.72,27.14,27.48,27.40,27.78,27.98,27.95,28.56,28.84,28.97,29.10,28.69,28.89,28.45,28.10,28.56,28.41,27.51,26.93,28.22,28.20,27.51,26.78,26.95,27.24,26.71,26.61,27.13,27.67,26.75,27.32,28.22,28.17,28.82,28.89,29.11,29.34,29.59,29.29,29.97,29.64,29.72,30.25,29.92,29.97,29.94,30.01,29.61,29.40,29.74,29.19,29.70,29.55,29.64,28.69,28.76,29.37,28.92,28.73,28.17,28.16,28.75,28.46,28.08,28.33,28.70,28.38,28.17,28.79,28.90,28.47,28.64,29.12,28.97,28.75,29.04,29.54,29.33,29.29,29.47,29.34,29.09,28.30,28.87,29.25,28.41,28.29,29.03,29.02,28.67,28.53,29.23,29.14,28.71,28.99,29.25,28.80,28.88,29.28,28.76,28.70,29.41,29.59,29.75,29.94,29.41,29.85,29.94,29.31,29.43,30.03,29.92,29.54,29.73,30.04,29.61,29.39,29.71,29.90,29.54,29.55,29.90,29.82,29.51,29.75,29.81,30.81,30.81,30.26,30.23,29.74,29.40,28.33,28.07,27.54,26.63,25.00,23.30,21.64,20.48,19.85,18.89,16.52,16.51,15.34,13.40,12.75,11.82,12.23,12.01,10.88,9.89,8.98,8.56,8.08,6.97,7.52,8.09,7.04,6.76,7.57,7.49,6.71,6.66,7.13,7.55,6.86,6.48,7.04,7.13,6.34,6.39,6.81,6.68,6.05,6.06,6.55,5.97,5.46,5.70,6.59,5.59,6.62,7.14,7.50,7.19,8.04,7.82,7.06,7.81,8.03,7.44,7.28,8.05,8.14,7.52,7.81,8.68,8.30,7.91,8.48,8.95,8.57,8.47,9.32,9.62,8.67,9.72,9.49,9.85,8.67,8.99,8.48,7.89,7.31,6.91,6.67,7.63,7.65,6.71,6.93,7.97,7.66,6.68,7.73,8.68,8.27,9.33,9.79,8.78,8.68,8.62,7.90,7.68,7.59,7.30,6.67,7.62,7.59,6.94,7.58,8.27,7.53,8.37,7.43,7.14,7.31,6.91,6.04,6.19,6.51,6.11,5.44,5.32,5.78,4.99,5.36,4.52,4.92,5.65,6.25,6.06,6.90,6.57,6.56,6.92,7.12,7.34,7.52,7.69,7.50,7.06,7.64,7.84,7.38,7.71,7.95,8.09,7.86,7.34,7.19,7.39,7.13,6.75,6.68,6.55,6.47,6.44,6.45,5.94,5.47,5.80,5.78,5.41,5.01,4.78,4.35,5.10,5.11,5.42,5.26,4.83,5.40,5.79,5.36,5.54,5.79,6.01,5.69,5.82,6.48,6.40,6.48,6.87,7.04,6.94,7.11,7.46,7.89,7.85,9.23,8.16,7.53,7.32,7.74,7.28,7.05,6.61,6.41,6.09,6.00,5.72,5.51,5.60,5.10,4.85,4.81,4.57,4.59,4.16,4.24,3.77,3.31,3.26,3.48,3.45,2.94,3.20,3.28,2.55,2.72,3.23,3.25,2.29,2.04,3.19,3.44,3.39,2.58,2.91,3.45,3.10,2.91,3.39,3.60,3.19,3.44,3.70,3.71,3.61,3.88,4.11,4.24,4.86,4.51,5.02,4.27,4.95,4.69,4.05,4.16,4.64,4.19,3.76,4.16,4.22,3.93,3.66,4.21,4.06,3.62,4.03,4.33,4.16,3.51,4.46,4.61,4.97,4.82,5.16,4.84,4.50,4.82,5.21,4.68,4.49,5.03,5.04,4.56,4.85,5.39,5.09,4.80,5.25,5.64,5.23,5.27,5.83,5.34,4.74,4.75,5.28,4.86,4.91,5.67,5.44,5.11,5.36,5.90,5.27,5.66,5.46,4.94,5.04,5.03,4.48,4.39,4.88,4.51,4.06,4.20,4.61,4.63,4.23,4.65,5.11,4.57,5.06,5.66,6.07,4.98,5.34,5.04,4.50,4.93,5.44,4.94,4.54,4.84,5.53,5.44,6.22,6.00,4.91,5.12,5.92,5.16,4.55,5.29,5.68,4.90,4.44,4.27,4.49,4.30,3.83,3.86,4.22,3.95,3.55,4.04,4.20,3.83,3.51,4.10,4.11,3.71,3.83,3.71,3.38,2.86,2.87,2.40,2.85,3.06,2.82,2.73,3.43,3.28,3.02,3.50,3.71,3.83,3.91,4.14,4.21,4.44,4.64,4.76,4.98,5.38,5.56,6.65,6.26,5.41,5.77,5.93,5.16,4.80,5.29,4.90,4.23,4.48,4.55,4.12,3.69,3.91,3.47,3.03,3.28,3.44,2.80,2.63,3.11,3.04,2.61,2.86,3.18,2.96,2.83,3.14,3.43,3.19,3.19,3.72,3.77,3.45,3.56,3.34,3.41,3.36,3.10,3.05,3.20,3.02,2.62,2.86,2.87,2.51,2.26,2.52,2.53,2.10,1.88,2.46,2.23,2.05,2.61,2.88,2.80,2.36,2.44,2.78,2.49,2.13,2.49,2.78,2.36,2.28,2.80,2.86,2.53,2.88,3.18,3.01,2.91,3.18,3.61,3.45,4.01,3.96,4.01,3.46,3.12,2.97,3.00,2.85,2.55,2.38,2.35,2.23,1.94,1.89,1.92,1.74,1.38,1.41,1.71,1.39,1.10,1.53,1.67,1.34,1.62,2.09,2.18,1.75,1.92,1.42,1.45,1.23,1.05,1.04,1.02,0.82,0.76,0.89,1.41,1.70,1.58,2.01,1.68,1.26,1.68,1.73,1.18,1.26,1.73,1.79,1.62,2.21,2.48,2.67,3.22,3.09,2.75,3.40,3.60,3.72,4.32,4.71,4.70,5.43,5.19,4.54,4.88,5.32,5.04,5.63,6.16,5.80,5.19,5.80,5.62,5.02,4.91,4.59,4.09,4.41,4.24,3.88,3.59,3.93,3.82,3.29,3.37,3.65,3.40,3.08,3.35,3.62,3.19,3.09,3.69,3.82,3.36,3.80,3.83,4.33,4.41,4.84,4.59,4.28,4.86,5.06,4.75,4.56,5.20,5.38,4.98,5.39,5.82,5.81,5.64,5.92,6.31,6.14,6.05,6.67,7.21,7.97,7.79,6.50,6.71,7.50,6.59,6.19,6.77,7.17,6.34,6.02,6.46,6.42,5.86,5.86,6.31,5.98,5.46,5.70,6.09,5.68,5.29,6.59],[31.45,31.41,31.31,31.23,31.15,31.12,30.90,30.70,30.76,30.43,30.41,30.43,29.96,29.83,29.79,29.57,29.48,29.05,29.32,28.84,29.19,29.10,29.30,29.34,29.58,29.69,29.71,29.70,29.75,29.35,29.22,29.59,29.45,29.11,29.17,29.27,29.03,28.96,29.30,29.29,29.08,28.81,28.96,28.95,28.87,28.76,28.89,28.83,28.35,28.85,29.05,28.79,28.56,28.99,29.18,28.91,29.36,29.44,29.64,29.19,29.71,29.75,29.35,29.43,29.70,29.51,29.14,29.62,29.74,29.28,29.37,29.69,29.68,29.49,29.67,29.86,29.58,29.66,29.96,30.00,29.78,30.06,29.96,30.10,29.98,29.77,29.84,29.58,29.45,28.97,29.14,29.41,29.34,29.11,29.40,29.70,29.44,29.44,29.71,29.85,29.90,30.16,30.07,29.93,29.82,29.94,29.76,29.63,29.92,29.85,29.45,29.83,29.76,29.50,29.76,29.75,29.61,29.60,29.46,29.34,29.41,29.35,28.95,29.11,29.24,28.90,28.86,29.17,29.03,28.44,28.75,28.35,28.42,28.65,29.03,28.68,29.23,28.18,28.00,28.72,28.15,28.78,27.98,28.81,29.07,27.85,27.95,28.95,28.73,28.07,28.41,29.26,29.32,28.31,28.89,29.06,28.13,28.07,28.86,28.72,27.78,28.35,28.80,28.48,27.71,28.30,28.65,28.17,27.44,28.35,27.87,27.49,27.45,28.21,28.01,27.09,27.80,28.22,27.57,27.15,27.93,28.10,27.05,27.30,27.77,27.36,26.94,27.57,27.21,26.78,26.89,27.33,27.73,27.40,28.34,28.02,27.76,27.75,27.19,26.76,26.90,26.94,26.45,26.45,26.79,26.71,26.30,26.30,26.68,26.14,26.25,26.69,26.28,26.00,26.52,26.75,26.64,25.95,27.04,27.31,26.82,26.79,27.60,27.22,27.03,27.64,27.91,27.56,27.29,28.12,27.91,27.73,27.25,27.10,27.21,27.07,26.67,26.85,26.79,26.57,25.86,26.66,26.50,26.42,26.04,26.65,26.41,26.71,26.74,27.24,26.74,27.55,27.33,26.83,27.37,27.84,27.24,27.15,27.77,27.83,27.20,27.36,27.91,27.64,27.25,27.99,28.02,27.72,27.84,28.51,28.57,28.43,28.28,28.86,28.58,28.02,28.49,28.66,28.17,27.69,28.48,28.36,27.73,27.74,28.36,28.28,27.40,27.96,28.43,28.28,27.85,27.58,27.65,27.24,27.04,26.57,26.48,26.99,27.10,26.60,27.21,27.65,27.76,27.21,28.21,28.66,27.97,27.59,27.51,27.53,26.98,26.95,26.97,26.55,25.95,26.53,26.11,25.71,26.36,25.53,25.94,26.12,25.43,25.74,25.93,26.62,26.28,26.10,26.58,26.89,27.17,27.04,27.36,27.08,27.30,27.80,27.93,27.73,27.83,28.09,27.83,27.97,28.24,28.00,28.02,27.90,27.77,27.71,27.35,27.58,27.38,27.31,27.08,26.86,26.63,26.85,26.19,26.28,26.53,26.29,26.00,25.75,25.79,26.05,26.34,26.29,27.26,26.70,26.75,27.18,27.24,26.90,27.32,27.61,27.71,27.31,27.93,28.21,28.08,28.08,28.42,28.35,27.94,28.26,28.87,28.55,28.57,28.53,28.08,27.87,28.16,27.76,27.93,27.63,27.68,27.84,27.02,27.49,28.05,27.31,27.12,27.70,27.32,26.67,27.11,27.66,26.79,27.18,27.90,27.22,26.95,27.19,27.75,26.91,27.01,27.10,27.39,26.43,26.93,27.32,27.13,27.19,26.76,27.22,27.43,27.08,27.10,27.55,27.28,27.21,27.70,27.85,27.50,27.55,28.13,28.15,28.08,28.07,28.74,28.92,28.17,29.01,28.70,28.72,28.18,27.90,27.98,27.46,27.26,27.35,27.24,26.72,26.83,26.86,26.31,26.25,26.47,26.21,25.40,26.18,26.67,25.90,25.56,25.58,26.54,25.92,26.05,26.62,26.93,26.19,25.75,26.19,26.76,25.88,26.04,26.51,26.70,26.60,26.68,26.90,26.99,26.93,27.26,27.41,27.51,27.80,27.87,28.04,28.48,28.78,28.80,28.95,28.40,28.79,28.23,27.88,28.25,28.18,27.55,27.79,27.76,28.50,27.73,27.09,27.24,27.42,26.96,26.79,27.27,27.57,27.16,27.34,27.84,27.94,28.54,28.58,28.98,29.22,29.51,29.22,29.93,29.69,29.84,30.30,30.00,30.11,30.03,30.04,29.87,29.73,29.89,29.60,29.86,29.82,29.72,29.08,29.09,29.46,29.08,28.72,28.25,28.13,28.78,28.49,27.99,28.32,28.75,28.35,28.09,28.76,29.05,28.48,28.65,29.25,29.08,28.69,29.29,29.58,29.39,29.29,29.44,29.34,29.06,28.37,28.88,29.23,28.58,28.41,29.05,29.24,28.75,28.68,29.37,29.44,28.82,29.12,29.38,29.06,28.92,29.48,29.24,29.02,29.45,29.85,29.88,30.08,29.58,30.00,30.14,29.70,29.77,30.23,30.15,29.77,30.06,30.21,29.89,29.75,30.04,30.09,29.84,29.81,30.07,29.98,29.69,29.95,29.74,30.78,30.56,29.70,29.66,29.32,28.83,27.86,27.66,27.19,25.79,24.37,23.19,21.85,21.01,20.59,19.57,17.11,17.23,15.68,13.98,13.51,12.49,12.44,12.11,11.45,10.58,9.74,9.76,9.13,8.19,8.73,9.02,8.07,7.93,8.39,8.55,7.87,7.68,8.08,8.51,7.73,7.28,7.88,8.01,7.21,7.06,7.59,7.30,6.40,6.69,7.46,6.58,5.64,6.34,7.46,6.25,7.46,8.13,8.59,8.11,8.98,8.94,7.86,8.63,9.27,8.48,8.34,9.21,9.37,8.62,8.77,9.71,9.42,8.82,9.43,10.08,9.36,9.42,10.33,10.69,9.65,10.61,10.42,10.60,9.75,9.66,9.53,9.20,8.40,7.87,7.56,8.86,8.59,7.66,7.76,9.09,8.63,7.83,8.85,9.87,9.22,10.33,10.76,9.76,9.55,9.30,8.83,8.46,8.33,7.92,7.31,8.58,8.26,7.48,8.73,9.14,8.46,8.92,8.24,7.63,7.87,7.94,7.03,6.30,7.31,6.58,5.82,5.44,6.27,5.73,5.81,4.59,5.31,6.11,6.96,6.53,7.35,7.09,6.97,7.62,7.91,8.22,8.59,8.88,8.36,7.83,8.79,8.87,8.23,8.56,9.21,9.11,8.90,8.45,8.16,8.39,7.87,7.59,7.55,7.42,7.04,7.04,7.08,6.59,5.78,6.01,6.29,5.72,5.23,5.32,4.47,5.30,5.18,5.83,5.91,5.36,5.75,6.56,6.15,6.20,6.66,6.97,6.82,6.65,7.41,7.63,7.50,7.81,8.32,8.23,8.49,8.87,9.36,9.22,10.44,9.50,8.78,8.49,8.86,8.71,8.05,7.62,7.66,7.23,6.97,6.63,6.49,6.42,5.78,5.55,5.62,5.13,5.00,4.72,4.77,4.51,3.97,3.94,4.25,3.65,3.33,3.68,3.74,2.93,3.09,3.36,3.67,2.38,2.14,3.17,3.92,3.46,2.72,3.37,3.87,3.35,3.46,3.88,3.97,3.79,4.06,4.42,4.53,4.49,4.81,5.23,5.47,6.00,5.45,5.82,5.00,5.56,5.57,4.79,4.86,5.47,5.02,4.27,4.83,5.11,4.41,4.31,4.84,4.74,4.16,4.60,5.04,4.74,3.89,5.14,5.20,5.84,5.56,6.21,5.95,5.03,5.70,6.24,5.67,5.35,6.09,6.14,5.52,6.03,6.62,6.24,5.99,6.47,6.91,6.44,6.49,6.94,6.47,5.92,6.05,6.69,6.23,6.31,7.08,6.78,6.43,6.75,7.34,6.65,7.00,6.68,6.16,6.35,6.30,5.66,5.49,6.19,5.79,4.87,5.21,5.70,5.77,5.45,5.98,6.53,5.93,6.30,6.86,7.16,6.06,6.38,6.11,5.35,5.86,6.22,5.51,5.17,5.49,6.29,5.95,6.76,6.46,5.31,5.46,6.27,5.55,4.93,5.59,6.04,5.26,4.51,4.50,4.86,4.72,4.13,4.25,4.72,4.42,3.97,4.59,4.77,4.55,4.25,4.95,5.21,4.85,5.06,5.14,4.51,3.81,3.59,3.01,3.85,3.77,3.18,3.32,3.98,3.68,3.15,3.91,4.13,4.07,4.05,4.55,4.67,4.64,4.79,5.20,5.31,5.71,6.03,7.19,6.86,5.84,6.32,6.52,5.64,5.30,5.99,5.76,4.88,5.30,5.54,4.91,4.45,5.22,4.57,3.93,4.69,4.98,4.05,3.94,4.86,4.79,4.10,4.46,5.16,4.73,4.34,4.89,5.43,4.74,4.61,5.45,5.50,4.80,4.93,4.44,4.31,4.42,4.41,3.89,4.09,4.02,3.44,3.26,3.64,3.35,2.93,3.15,3.31,2.67,2.26,2.95,2.66,2.48,2.96,3.41,3.38,2.73,2.91,3.22,3.03,2.60,3.10,3.26,3.00,3.10,3.54,3.65,3.51,4.19,4.38,4.08,4.18,4.81,5.28,4.95,6.03,6.04,6.03,5.10,4.69,4.51,4.27,4.08,3.67,3.36,3.35,3.14,2.75,2.49,2.59,2.31,1.78,1.83,2.19,1.74,1.47,2.07,2.23,1.60,1.86,2.60,2.59,2.06,2.26,1.89,1.89,1.81,1.36,1.31,1.33,1.30,0.91,0.76,1.14,1.66,1.82,2.33,2.17,1.62,2.42,2.61,1.83,1.90,2.68,2.63,2.29,3.12,3.32,3.20,3.95,3.68,3.47,4.18,4.35,4.26,4.98,5.36,5.33,6.01,5.71,4.97,5.50,5.87,5.56,6.18,6.74,6.24,5.67,6.42,6.27,5.59,5.68,5.43,4.78,5.06,4.87,4.52,4.23,4.56,4.41,3.82,3.93,4.24,4.02,3.48,3.89,4.29,3.72,3.67,4.31,4.57,4.06,4.79,4.77,5.40,5.52,5.93,5.45,5.04,5.68,5.89,5.33,5.26,5.99,6.11,5.58,5.84,6.61,6.29,6.06,6.66,7.06,6.87,6.69,7.62,8.12,8.77,8.46,7.13,7.17,8.33,7.26,6.61,7.35,7.77,7.03,6.50,7.06,7.13,6.35,6.33,6.93,6.53,6.03,6.31,6.84,6.36,6.01,7.41],[31.42,31.39,31.31,31.24,31.15,31.14,30.98,30.82,30.88,30.59,30.63,30.61,30.18,30.07,30.08,29.97,29.80,29.49,29.71,29.28,29.47,29.41,29.67,29.72,29.87,29.96,29.89,29.99,29.86,29.46,29.38,29.76,29.64,29.27,29.39,29.46,29.25,29.21,29.46,29.46,29.23,29.06,29.19,29.07,29.12,29.00,29.17,29.03,28.63,29.03,29.25,29.12,28.68,29.04,29.34,28.95,29.58,29.66,29.87,29.23,29.85,30.04,29.45,29.55,29.84,29.59,29.33,29.70,29.87,29.36,29.56,29.79,29.79,29.67,29.79,30.02,29.80,29.82,30.12,30.17,29.92,30.22,30.16,30.33,30.15,29.93,30.06,29.82,29.60,29.13,29.34,29.67,29.47,29.13,29.58,29.89,29.53,29.52,29.90,30.05,30.01,30.37,30.29,30.10,30.12,30.23,30.06,29.87,30.11,30.11,29.60,30.08,30.05,29.65,29.92,29.99,29.93,29.91,29.67,29.49,29.40,29.44,29.08,29.16,29.41,28.97,28.83,29.33,29.35,28.50,28.98,28.46,28.71,28.92,29.33,28.94,29.43,28.53,28.31,28.83,28.43,28.96,28.22,28.95,29.20,28.09,28.22,29.09,28.92,28.21,28.62,29.38,29.47,28.43,29.02,29.08,28.24,28.23,29.07,28.77,27.93,28.63,28.92,28.65,28.07,28.67,28.77,28.49,27.88,28.60,27.99,27.75,27.83,28.65,28.47,27.48,28.22,28.57,27.89,27.57,28.36,28.34,27.28,27.49,28.07,27.76,27.48,27.88,27.63,27.19,27.37,27.69,28.11,27.71,28.60,28.39,28.07,28.10,27.41,27.04,27.17,27.28,26.70,26.83,27.14,27.16,26.74,26.74,27.04,26.75,26.57,27.30,26.78,26.66,26.93,27.28,27.23,26.49,27.38,27.66,27.51,27.38,28.16,28.26,27.89,28.27,28.57,28.38,28.09,28.77,28.48,28.42,28.04,27.74,27.88,27.74,27.28,27.49,27.02,27.12,26.41,26.95,26.96,26.86,26.51,27.06,26.73,27.02,27.20,27.44,27.12,27.93,27.73,27.23,27.95,28.35,27.57,27.39,28.40,28.38,27.63,27.82,28.38,28.04,27.74,28.30,28.37,28.20,28.14,28.64,28.77,28.80,28.62,29.09,28.92,28.57,28.92,28.98,28.45,28.02,28.89,28.74,28.03,28.07,28.71,28.53,27.77,28.14,28.83,28.65,28.29,28.13,27.85,27.51,27.47,27.09,26.76,27.59,27.39,26.97,27.70,27.90,27.97,27.58,28.38,28.83,28.26,27.77,27.87,27.86,27.37,27.36,27.37,26.97,26.52,27.02,26.39,26.07,26.88,25.98,26.15,26.34,25.75,25.97,26.34,27.09,26.95,26.67,27.33,27.53,27.78,27.31,27.91,27.82,27.85,28.39,28.48,28.06,28.40,28.68,28.27,28.46,28.84,28.61,28.70,28.71,28.41,28.35,27.69,28.08,27.96,27.53,27.34,27.32,27.01,27.33,26.74,26.76,26.91,26.69,26.56,26.23,26.32,26.53,27.12,26.87,27.83,27.48,27.24,27.77,27.93,27.38,27.79,28.25,28.36,27.58,28.39,28.77,28.60,28.38,28.91,28.93,28.39,28.74,29.32,29.06,29.22,29.14,28.66,28.36,28.86,28.42,28.15,28.33,28.37,28.22,27.65,28.21,28.80,27.81,27.76,28.41,28.00,27.23,27.55,28.29,27.33,27.45,28.18,27.87,27.26,27.46,28.03,27.45,27.32,27.42,27.70,27.11,27.28,27.50,27.55,27.54,27.17,27.43,27.94,27.53,27.53,27.98,27.80,27.68,28.07,28.36,28.09,28.06,28.53,28.58,28.52,28.49,29.08,29.21,28.51,29.28,29.01,29.05,28.53,28.28,28.33,27.95,27.69,27.85,27.69,27.26,27.36,27.45,26.95,26.78,27.02,26.73,26.10,26.78,27.15,26.31,25.91,25.72,26.96,26.42,26.50,26.93,27.32,26.71,26.21,26.64,27.32,26.54,26.30,26.94,27.16,27.04,27.09,27.28,27.28,27.32,27.69,28.10,27.93,28.17,28.30,28.51,28.81,29.17,29.18,29.33,28.87,29.32,28.76,28.39,28.78,28.88,28.32,28.51,28.91,28.38,28.53,27.67,27.97,28.20,27.50,27.14,27.82,28.29,27.60,27.92,28.59,28.41,29.09,28.98,29.29,29.55,29.75,29.36,30.06,29.85,29.87,30.38,30.12,30.18,30.19,30.16,29.83,29.70,30.08,29.48,30.05,29.98,29.90,29.00,29.32,29.65,29.23,28.91,28.46,28.36,28.96,28.65,28.19,28.46,28.93,28.61,28.34,29.04,29.21,28.72,28.85,29.39,29.22,28.86,29.35,29.74,29.60,29.47,29.67,29.59,29.38,28.68,29.14,29.41,28.76,28.62,29.31,29.35,28.87,28.94,29.59,29.29,28.99,29.36,29.45,29.15,29.16,29.59,29.38,29.19,29.56,30.05,30.08,30.28,29.71,30.11,30.31,29.82,29.66,30.37,30.31,29.97,30.17,30.32,30.04,29.76,30.01,30.16,29.97,29.87,30.14,30.14,29.92,30.03,29.91,30.90,30.72,30.05,30.12,29.89,29.56,28.58,28.34,27.94,26.80,25.56,24.44,22.65,21.75,21.23,20.15,17.54,17.73,17.01,15.12,15.34,14.43,14.56,13.96,14.17,13.25,13.00,13.39,13.28,11.66,12.30,13.13,11.84,11.35,12.30,12.67,11.58,11.19,12.52,13.09,12.43,10.98,11.54,12.23,11.16,10.60,11.01,10.49,10.21,9.92,10.65,10.05,8.39,8.80,10.30,8.79,10.29,11.04,12.11,12.08,13.07,12.07,11.21,12.79,12.84,11.68,11.82,13.35,12.90,11.84,12.77,13.87,13.16,12.77,13.95,14.05,13.54,13.84,14.93,14.89,14.04,14.88,14.44,14.66,13.71,13.55,13.33,12.54,11.34,11.11,10.16,11.83,11.89,10.89,11.02,12.31,11.74,10.82,11.93,12.93,12.33,13.48,13.72,12.26,12.34,12.18,11.56,10.53,11.05,10.22,9.90,11.15,10.85,10.37,11.71,11.76,11.03,11.37,10.94,9.92,9.82,10.81,9.15,8.07,9.17,9.01,7.56,7.29,8.23,7.71,7.75,7.02,7.86,8.81,9.72,10.06,11.19,11.04,11.29,12.32,12.70,13.36,14.08,14.37,13.59,12.84,14.44,14.34,13.22,13.70,14.65,14.63,14.04,13.74,13.16,13.22,12.75,12.30,11.82,11.59,11.26,10.65,10.74,10.36,9.73,9.54,9.56,8.88,8.51,7.87,7.17,8.72,8.41,9.31,9.43,9.08,9.61,10.34,9.94,10.49,10.75,11.57,11.43,11.00,12.53,12.96,12.50,12.96,13.59,13.82,14.25,14.55,15.09,15.10,16.31,15.05,14.28,14.12,14.33,14.15,13.41,12.77,12.80,12.34,11.92,11.39,11.36,11.22,10.13,10.20,10.02,9.21,8.94,8.40,8.46,7.85,6.91,6.63,6.81,6.27,5.33,5.87,5.89,4.62,4.44,5.00,4.69,3.18,3.02,4.34,5.66,4.26,3.83,5.00,5.62,4.36,4.78,5.80,5.76,5.30,6.17,6.70,6.27,6.58,7.24,7.78,7.90,9.15,8.24,8.63,7.42,8.32,8.37,6.88,7.25,8.51,7.63,6.52,7.45,7.96,7.28,6.32,7.65,7.73,6.63,6.74,8.01,7.80,6.36,7.44,8.02,8.88,8.78,9.57,9.37,8.13,9.17,9.83,9.00,8.67,9.80,9.67,8.73,9.78,10.52,9.73,9.57,10.58,10.94,10.12,10.51,10.77,10.02,9.29,9.38,10.55,10.09,10.17,11.31,11.37,10.55,11.06,11.99,11.29,11.84,11.25,10.55,10.92,10.33,9.37,9.51,10.20,9.42,8.23,8.74,9.03,9.49,8.23,9.18,10.04,8.71,9.50,10.42,10.53,9.01,9.20,8.89,7.59,8.15,8.92,7.83,7.36,7.95,8.96,8.77,9.94,9.21,7.88,7.95,9.09,8.02,7.03,7.87,8.67,7.37,6.35,6.11,6.82,6.56,5.64,5.93,6.66,6.11,5.59,6.44,6.73,6.14,5.98,7.08,7.31,6.87,7.52,7.76,6.51,5.74,5.04,4.27,5.23,5.24,4.18,4.40,5.19,4.68,3.29,5.14,5.62,5.23,4.91,6.32,6.48,6.06,6.72,7.25,7.56,7.82,8.37,9.82,9.72,8.57,9.20,9.33,8.21,7.86,8.78,8.22,7.08,7.81,7.98,7.02,6.31,7.66,6.68,5.27,6.92,7.37,6.03,6.39,7.70,7.85,7.13,7.72,8.82,8.69,8.17,8.56,9.46,9.11,8.94,9.98,10.12,9.74,9.67,9.16,9.27,9.28,9.10,8.65,9.01,8.82,7.63,7.82,8.24,7.28,6.11,6.53,6.64,5.28,4.72,5.82,4.62,4.89,5.37,6.52,6.28,5.32,6.08,6.79,6.55,6.02,7.21,7.45,6.91,6.70,7.78,7.97,7.32,8.23,8.74,8.30,7.85,8.57,9.43,8.78,9.84,9.59,9.50,8.68,8.21,7.31,6.92,7.60,6.97,5.36,6.15,6.67,5.56,4.62,5.86,6.19,4.43,4.32,5.25,4.37,3.15,4.07,4.78,3.35,3.27,4.41,4.35,3.42,3.84,3.52,3.19,3.22,2.65,2.35,2.15,2.49,1.98,1.23,0.77,1.31,2.45,2.75,2.52,2.87,4.56,4.24,2.91,4.13,5.26,4.66,4.32,5.58,6.40,5.36,6.68,5.99,6.35,6.81,7.49,7.28,7.80,8.71,8.31,9.33,8.94,8.74,9.81,9.79,9.64,10.13,11.42,10.42,10.29,11.33,11.02,10.12,10.39,10.41,9.37,9.12,9.81,9.39,8.39,8.54,9.00,8.29,7.63,8.53,8.86,7.30,7.44,8.77,7.47,7.18,8.09,8.56,7.57,8.38,9.29,9.83,10.38,10.95,10.32,10.22,11.05,11.35,10.62,10.66,11.47,11.59,10.86,10.98,12.16,11.31,11.34,12.01,12.42,11.98,11.98,13.22,13.66,14.37,13.72,12.23,11.86,13.16,12.40,11.03,11.74,12.74,12.19,11.14,11.47,12.29,11.25,10.76,11.54,11.95,10.98,10.62,12.03,11.37,10.63,10.75],[31.44,31.39,31.30,31.21,31.15,31.11,31.03,30.86,30.92,30.65,30.61,30.67,30.20,30.09,30.02,29.89,29.74,29.09,29.47,29.00,29.02,29.15,29.46,29.47,29.73,29.84,29.74,29.81,29.65,29.24,29.18,29.52,29.42,29.04,29.17,29.26,29.00,28.87,29.29,29.28,29.06,28.66,28.88,28.91,28.85,28.66,28.87,28.70,28.27,28.69,28.91,28.76,28.38,28.80,29.14,28.63,29.23,29.45,29.62,28.95,29.59,29.71,29.20,29.31,29.57,29.26,29.04,29.55,29.66,29.14,29.31,29.61,29.56,29.39,29.66,29.85,29.57,29.62,29.97,30.04,29.75,30.11,29.94,30.19,29.98,29.65,29.89,29.58,29.46,28.93,29.12,29.47,29.27,28.95,29.31,29.63,29.26,29.28,29.60,29.81,29.80,30.16,30.07,29.85,29.78,30.01,29.73,29.53,29.90,29.87,29.35,29.78,29.74,29.42,29.65,29.65,29.62,29.64,29.38,29.35,29.37,29.27,28.84,29.01,29.15,28.79,28.53,29.09,29.04,28.13,28.59,27.92,28.20,28.46,29.03,28.54,29.18,28.16,27.94,28.53,28.05,28.63,27.88,28.71,28.95,27.78,27.89,28.83,28.58,27.90,28.43,29.19,29.20,28.35,28.93,28.90,28.00,28.02,28.84,28.58,27.67,28.23,28.58,28.32,27.70,28.27,28.42,28.09,27.38,28.10,27.46,27.23,27.15,28.26,27.94,26.73,27.79,28.15,27.29,26.97,27.92,28.05,27.05,27.25,27.91,27.57,27.18,27.61,27.58,27.08,27.09,27.47,27.98,27.56,28.27,28.07,27.85,27.86,27.26,26.80,26.93,27.06,26.55,26.69,26.84,26.81,26.42,26.25,26.71,26.24,26.17,26.76,26.32,25.96,26.38,26.73,26.68,25.91,26.84,27.02,26.52,26.63,27.65,27.24,26.67,27.47,28.04,27.67,27.49,28.18,27.92,27.84,27.33,27.16,27.28,27.14,26.63,26.72,26.60,26.85,25.98,26.43,26.34,26.34,26.08,26.50,26.12,26.65,26.62,26.82,26.61,27.49,27.19,26.72,27.32,27.77,26.88,26.89,27.91,27.68,26.84,27.41,27.91,27.49,27.15,28.05,27.98,27.66,27.82,28.42,28.34,28.50,28.32,28.79,28.61,28.09,28.51,28.66,28.01,27.43,28.50,28.35,27.37,27.61,28.41,28.02,27.24,27.90,28.60,28.28,27.86,27.98,27.46,27.13,27.07,26.84,26.40,27.18,27.26,26.60,27.27,27.66,27.85,27.39,28.28,28.47,27.83,27.50,27.51,27.39,26.97,26.95,26.84,26.49,26.12,26.65,25.85,25.59,26.51,25.33,25.54,26.01,25.27,25.62,25.96,26.69,26.29,26.31,26.77,27.04,27.30,26.94,27.50,27.45,27.55,28.19,28.15,27.66,28.20,28.27,27.93,28.27,28.49,28.30,28.22,28.36,28.01,27.72,27.31,27.68,27.33,27.02,27.02,26.99,26.34,26.85,26.30,26.29,26.26,26.06,26.06,25.65,25.81,26.15,26.62,26.60,27.33,27.10,26.80,27.28,27.65,27.21,27.38,27.91,27.99,27.47,27.92,28.49,28.26,28.16,28.67,28.72,28.18,28.43,29.02,28.82,28.91,28.90,28.28,28.17,28.60,28.35,27.93,28.05,28.22,27.94,27.31,27.90,28.43,27.49,27.28,28.00,27.75,26.80,26.97,27.79,26.77,26.90,27.84,27.14,26.74,26.95,27.60,26.80,26.88,27.06,27.28,26.33,27.06,27.26,27.21,27.33,26.84,27.17,27.72,27.01,27.08,27.64,27.50,27.24,27.77,28.13,27.71,27.51,28.23,28.35,28.11,28.10,28.76,28.97,28.13,28.99,28.71,28.74,28.14,27.92,28.04,27.49,27.25,27.48,27.29,26.77,26.77,26.99,26.38,26.10,26.45,26.16,25.37,26.07,26.53,25.92,25.57,25.55,26.48,25.97,25.90,26.36,26.86,26.19,25.57,26.05,26.65,25.88,25.72,26.48,26.46,26.57,26.67,26.93,27.00,26.81,27.10,27.74,27.65,27.81,27.89,28.13,28.42,28.88,28.91,29.01,28.51,29.01,28.39,27.92,28.45,28.56,27.96,28.10,28.60,28.75,27.37,27.32,27.74,27.85,27.43,26.81,27.52,28.15,27.21,27.59,28.21,28.08,28.79,28.72,29.06,29.31,29.49,29.18,29.90,29.62,29.68,30.22,30.02,30.00,30.02,30.01,29.67,29.52,29.89,29.28,29.83,29.72,29.67,28.82,29.03,29.44,28.88,28.71,28.26,28.24,28.70,28.40,28.03,28.24,28.65,28.25,28.12,28.74,28.87,28.40,28.65,29.09,29.01,28.72,29.10,29.53,29.42,29.29,29.49,29.39,29.20,28.50,28.89,29.24,28.71,28.47,29.02,29.17,28.73,28.65,29.33,29.14,28.82,29.07,29.11,28.91,28.90,29.31,29.08,28.89,29.32,29.79,29.90,30.01,29.44,29.89,30.05,29.56,29.33,30.15,30.07,29.68,29.99,30.13,29.78,29.61,29.87,29.97,29.77,29.72,29.94,29.89,29.68,29.90,29.72,30.79,30.61,29.70,29.70,29.36,29.07,28.07,27.93,27.27,26.20,24.59,23.35,22.21,21.42,20.95,19.89,17.39,17.10,16.65,13.99,14.17,13.40,13.97,13.38,13.40,12.70,11.98,12.40,12.04,10.77,11.02,11.63,10.55,10.25,10.72,11.13,10.18,9.78,10.52,11.04,10.17,9.17,9.83,10.08,9.28,8.76,9.43,8.94,7.79,8.25,9.22,8.53,6.96,7.68,9.28,7.65,9.19,9.96,10.85,10.19,11.55,10.79,9.73,10.93,11.30,10.24,10.00,11.69,11.49,10.42,11.00,12.26,11.81,11.22,12.23,12.66,12.04,12.14,13.27,13.52,12.56,13.63,13.13,13.56,12.71,12.46,12.41,11.59,10.48,10.10,9.47,11.01,10.79,9.88,10.29,11.29,10.51,9.97,11.18,11.94,11.41,12.70,12.49,11.74,11.72,11.67,10.80,10.06,10.74,10.05,9.33,10.71,10.42,9.75,11.13,11.42,10.44,11.07,10.32,9.23,9.47,10.08,8.58,8.07,8.87,8.28,7.03,7.24,7.82,6.86,7.28,6.13,6.93,7.86,8.95,8.60,9.88,9.27,9.28,10.38,10.17,11.20,11.46,11.93,11.43,10.40,11.43,11.97,10.99,10.90,11.99,12.31,11.77,11.13,10.87,10.94,10.11,9.73,9.66,9.53,8.84,8.69,8.98,8.68,7.11,7.54,8.08,7.15,6.75,6.77,5.60,6.78,6.01,7.32,7.19,6.58,6.94,7.84,7.38,7.24,8.40,8.78,8.40,8.40,9.65,9.86,9.51,10.08,10.68,10.86,11.05,11.33,11.96,11.97,13.17,12.29,11.52,11.49,11.72,11.21,10.41,10.04,9.95,9.28,8.91,8.62,8.13,7.87,7.47,7.05,6.66,6.55,6.30,5.53,5.78,5.48,4.67,4.39,5.03,4.65,3.37,4.44,4.97,3.49,2.97,4.39,4.68,3.07,2.51,4.27,4.65,4.26,2.74,3.78,4.29,3.75,3.45,4.24,4.60,3.77,4.25,4.91,4.99,4.78,5.33,5.92,5.94,7.15,6.38,7.26,6.07,7.39,6.89,5.54,6.28,7.08,6.02,5.05,6.23,6.52,5.41,5.16,6.49,6.03,5.09,5.83,7.04,6.15,5.37,6.58,7.09,7.73,7.25,8.29,7.98,6.90,7.35,8.22,7.38,6.77,7.94,7.98,6.85,7.45,8.46,7.87,7.03,8.14,8.99,8.20,8.36,8.74,8.12,7.03,6.98,8.09,7.39,7.53,8.76,8.86,7.74,8.38,9.42,8.51,9.35,8.90,8.10,8.18,7.90,6.98,6.54,7.38,6.66,5.74,6.29,6.39,6.88,5.97,6.77,7.57,6.64,7.60,8.41,9.04,7.28,7.96,7.69,6.55,7.52,7.99,7.31,6.74,7.48,8.29,8.20,9.29,8.75,7.30,7.54,8.71,7.61,6.88,7.61,8.53,7.16,6.14,5.81,6.59,6.36,5.24,5.16,6.05,5.45,4.50,5.33,5.75,4.95,4.54,5.56,5.90,5.34,5.56,5.88,4.97,3.98,3.37,2.73,3.98,3.93,3.01,3.27,4.50,4.22,3.34,4.59,5.00,5.05,4.88,5.79,5.99,5.94,6.55,7.09,7.38,7.66,7.85,9.38,9.16,8.04,8.54,8.78,7.70,7.42,8.10,7.66,6.62,6.93,7.28,6.56,5.57,6.82,6.03,4.55,5.76,6.27,5.20,5.08,6.55,6.62,5.87,6.25,7.26,7.08,6.61,7.07,8.20,7.74,7.32,8.70,9.05,8.37,8.37,7.48,7.92,8.12,7.42,7.02,7.84,7.40,6.66,6.90,7.39,6.61,6.08,6.62,6.63,5.47,5.11,6.32,5.63,5.47,6.03,6.90,6.39,5.39,6.07,6.50,5.75,5.18,6.31,6.32,5.20,5.60,6.36,6.06,5.49,6.38,6.83,5.98,5.77,6.96,7.41,6.62,7.70,7.79,6.87,6.09,6.25,5.42,4.69,5.12,5.08,4.10,3.68,4.43,4.34,2.62,3.59,4.16,3.19,2.80,4.10,3.97,2.92,3.62,4.72,3.81,3.77,4.86,5.50,4.67,5.21,4.39,3.81,3.84,3.59,3.03,2.66,2.72,2.34,1.92,1.27,0.76,1.12,2.00,2.30,1.88,3.09,3.49,2.92,3.75,4.56,4.28,4.36,5.64,6.55,6.21,7.37,6.80,7.06,7.88,8.36,8.35,9.51,10.34,9.93,10.83,10.34,9.66,10.45,10.89,10.37,10.86,11.93,10.75,10.39,11.27,10.75,9.98,9.52,9.53,8.08,8.75,9.24,8.41,7.66,8.61,8.63,7.45,7.62,8.47,8.15,7.33,7.99,8.76,7.69,7.66,8.57,9.00,8.09,8.91,9.23,9.89,9.88,10.72,10.20,9.65,10.48,11.10,10.38,10.23,10.95,11.48,10.90,10.59,11.82,11.44,11.20,11.44,12.21,11.96,11.73,12.74,13.50,14.17,13.98,12.17,12.27,13.78,12.55,11.57,12.60,13.60,12.42,11.69,12.32,12.85,11.67,11.37,12.37,12.27,11.34,11.30,12.62,11.76,11.28,11.57],[31.42,31.38,31.33,31.23,31.17,31.15,31.08,30.90,30.99,30.70,30.70,30.73,30.22,29.99,29.84,29.76,29.73,28.91,29.36,28.94,29.05,29.15,29.37,29.47,29.64,29.88,29.69,29.75,29.59,29.15,29.08,29.45,29.39,29.03,29.12,29.21,29.04,28.84,29.27,29.22,29.03,28.54,28.89,28.91,28.74,28.67,28.85,28.60,28.19,28.76,28.80,28.60,28.31,28.74,28.94,28.60,29.01,29.12,29.45,28.74,29.33,29.37,28.99,29.16,29.37,29.09,28.90,29.50,29.51,28.98,29.26,29.54,29.43,29.26,29.59,29.75,29.52,29.55,29.93,29.90,29.64,29.95,29.78,29.97,29.83,29.59,29.73,29.45,29.44,28.93,29.10,29.35,29.13,28.94,29.29,29.42,29.13,29.12,29.43,29.59,29.62,30.06,29.89,29.72,29.57,29.76,29.57,29.45,29.74,29.62,29.26,29.57,29.46,29.21,29.41,29.37,29.42,29.40,29.34,29.33,29.28,29.19,28.81,28.97,29.03,28.75,28.83,29.02,28.87,28.17,28.49,27.87,27.99,28.31,28.71,28.38,28.96,27.94,27.69,28.34,27.83,28.43,27.76,28.58,28.79,27.51,27.74,28.73,28.44,27.67,28.42,29.10,29.11,28.38,28.91,28.80,27.88,27.86,28.70,28.39,27.31,28.14,28.36,28.25,27.64,28.16,28.40,28.12,27.52,28.07,27.91,27.48,27.57,28.29,27.92,26.52,27.76,28.12,27.13,26.78,27.72,27.95,26.89,26.87,27.77,27.54,26.95,27.31,27.63,26.97,26.97,27.31,27.99,27.43,28.20,28.02,27.70,27.72,27.30,26.85,26.63,26.90,26.69,26.51,26.64,26.62,26.22,25.89,26.40,26.08,25.92,26.69,26.29,25.78,26.35,26.87,26.65,25.95,27.08,26.99,26.71,26.69,27.79,27.25,27.35,27.77,28.09,27.59,27.70,28.18,27.91,27.73,27.66,27.51,27.33,27.18,26.45,26.83,26.77,26.73,25.93,26.46,26.28,26.08,25.92,26.44,25.88,26.23,26.41,26.62,26.62,27.50,27.04,26.44,27.34,27.61,26.69,27.05,27.92,27.68,27.01,27.55,27.95,27.63,27.58,28.00,28.20,27.97,28.05,28.45,28.54,28.51,28.38,28.91,28.67,28.13,28.53,28.72,28.11,27.34,28.52,28.42,27.45,27.57,28.38,27.99,27.21,27.79,28.50,28.05,27.69,27.73,27.24,26.95,26.77,26.51,26.04,26.98,27.11,26.50,27.03,27.60,27.93,27.31,28.34,28.42,27.76,27.52,27.57,27.39,26.86,26.66,26.79,26.39,25.90,26.32,25.56,25.19,26.11,25.17,25.45,25.83,25.09,25.85,25.68,26.41,26.11,26.14,26.48,26.73,27.13,26.90,27.39,27.06,27.33,28.02,27.95,27.69,28.06,28.19,27.98,28.12,28.40,28.33,27.97,28.09,27.80,27.75,27.18,27.58,27.28,27.00,26.70,26.97,26.03,26.70,26.23,26.23,25.94,25.90,25.74,25.47,25.39,25.72,26.52,26.58,27.09,26.61,26.87,27.44,27.20,26.72,26.99,27.57,27.63,26.81,27.93,28.28,28.03,28.05,28.46,28.44,28.00,28.26,29.04,28.59,28.86,28.76,28.13,27.92,28.45,28.02,27.87,27.83,27.85,27.72,27.23,27.62,28.17,27.15,26.98,27.85,27.41,26.47,26.79,27.58,26.38,26.84,27.55,26.89,26.43,26.83,27.37,26.71,26.40,26.92,27.13,26.13,26.81,27.17,27.06,27.20,26.71,27.08,27.58,26.80,26.94,27.47,27.43,27.13,27.59,27.97,27.58,27.43,28.10,28.41,28.02,27.92,28.64,28.81,27.99,28.78,28.56,28.49,28.05,27.91,27.73,27.39,27.26,27.40,27.17,26.63,26.70,26.73,26.14,25.94,26.03,26.08,25.11,25.67,26.14,25.83,25.30,25.44,26.31,25.93,25.67,26.02,26.68,26.12,25.24,25.95,26.73,25.93,25.59,26.54,26.63,26.55,26.63,26.86,27.10,26.84,27.37,27.69,27.54,27.76,27.82,28.09,28.29,28.68,28.83,28.86,28.32,28.89,28.27,27.97,28.48,28.50,27.89,27.92,28.50,28.53,27.74,26.50,27.15,27.45,27.24,26.69,27.25,28.05,27.41,27.22,28.11,28.16,28.74,28.75,28.99,29.22,29.41,29.11,29.78,29.57,29.56,30.06,29.88,29.86,29.86,29.87,29.53,29.41,29.75,28.93,29.64,29.53,29.44,28.60,28.76,29.25,28.68,28.54,28.14,27.98,28.43,28.23,27.81,27.93,28.46,28.20,27.80,28.42,28.75,28.19,28.42,28.98,28.93,28.63,29.00,29.50,29.40,29.26,29.47,29.35,29.17,28.44,28.88,29.17,28.55,28.37,29.06,29.05,28.67,28.52,29.20,28.92,28.65,28.92,28.84,28.68,28.70,29.11,28.79,28.54,29.17,29.60,29.75,29.86,29.24,29.70,29.86,29.32,29.20,29.97,29.91,29.46,29.81,30.01,29.62,29.28,29.70,29.92,29.67,29.55,29.89,29.88,29.62,29.83,29.61,30.67,30.60,29.81,29.86,29.44,28.94,27.91,27.56,26.88,25.57,24.07,22.78,21.31,20.50,20.05,18.93,16.44,16.04,14.79,12.58,12.34,11.33,11.88,11.77,10.89,10.18,9.17,9.28,8.94,7.74,8.27,8.94,7.99,7.49,8.33,8.67,7.79,7.51,8.27,8.61,8.09,7.27,7.73,8.15,7.40,7.27,7.59,7.61,6.90,6.95,7.58,7.11,6.20,6.45,7.60,6.70,7.57,8.11,8.86,8.42,9.36,8.90,8.05,9.00,9.26,8.47,8.31,9.27,9.21,8.36,8.82,9.69,9.31,8.80,9.44,9.97,9.40,9.62,10.50,10.63,9.80,10.51,10.30,10.54,9.30,9.54,9.31,8.79,8.09,7.54,7.35,8.27,8.40,7.63,7.73,8.86,8.62,7.70,8.52,9.52,9.26,10.39,10.34,9.64,9.42,9.36,8.93,8.41,8.51,8.26,7.29,8.34,8.34,7.57,8.53,8.99,8.21,8.59,7.86,7.40,7.53,7.63,6.69,6.38,6.91,6.59,5.70,5.99,6.21,5.67,6.01,5.17,5.71,6.41,7.13,7.08,8.10,7.52,7.81,8.53,8.49,9.04,9.18,9.76,9.45,8.72,9.29,9.95,9.19,9.23,10.07,10.23,9.74,9.11,8.92,9.00,8.53,8.07,7.94,8.11,7.56,7.32,7.63,7.31,6.58,6.49,6.83,6.23,5.84,5.61,4.83,5.83,5.38,6.10,6.05,5.76,6.14,6.66,6.35,6.46,7.01,7.38,7.06,7.18,8.18,8.24,8.01,8.47,9.18,9.02,8.84,9.31,10.10,9.75,11.03,10.12,9.55,9.07,9.36,9.04,9.02,8.54,8.18,7.93,7.56,7.23,6.89,6.82,6.63,6.04,5.87,5.67,5.13,4.72,4.84,4.56,3.81,3.78,4.07,3.70,2.53,3.44,3.72,2.84,2.43,3.36,3.41,2.64,2.07,3.11,3.56,3.21,2.38,2.88,3.49,2.85,2.46,3.49,3.49,3.08,3.58,4.08,4.05,3.92,4.53,4.85,4.88,5.63,5.16,5.52,4.76,5.51,5.32,4.56,4.71,5.32,4.80,3.86,4.80,5.11,4.29,3.85,4.89,4.76,3.78,4.22,5.15,4.84,3.97,5.04,5.33,5.79,5.59,6.18,5.86,5.19,5.90,6.21,5.62,5.52,6.01,6.18,5.37,5.95,6.65,6.23,5.74,6.41,7.06,6.33,6.43,7.00,6.27,5.58,5.64,6.43,5.91,6.02,7.17,7.06,6.11,6.70,7.65,6.77,7.42,7.05,6.35,6.62,6.27,5.65,5.64,6.03,5.49,4.77,5.03,5.27,5.52,4.91,5.52,5.88,5.18,5.77,6.45,6.63,5.42,5.80,5.48,4.72,5.33,5.84,5.35,4.78,5.33,6.04,6.00,6.86,6.53,5.47,5.62,6.56,5.67,4.93,5.76,6.13,5.28,4.71,4.44,4.83,4.66,3.97,3.99,4.56,4.14,3.40,4.14,4.48,3.76,3.54,4.45,4.52,4.01,4.43,4.41,3.52,3.02,2.76,2.04,2.76,2.94,2.32,2.04,3.15,3.10,2.60,3.41,3.78,3.75,4.06,4.66,4.70,4.76,5.03,5.28,5.46,5.87,6.21,7.14,6.97,6.11,6.37,6.64,5.73,5.22,5.90,5.50,4.55,4.63,5.11,4.56,3.74,4.45,3.99,2.95,3.55,4.06,3.37,3.09,4.15,4.28,3.55,3.98,4.82,4.64,4.20,4.77,5.56,5.04,5.03,5.88,6.24,5.72,5.87,5.49,5.77,5.65,5.13,4.95,5.50,5.07,4.43,4.70,5.00,4.41,3.90,4.56,4.69,3.80,3.65,4.55,4.23,3.81,4.56,5.01,4.87,3.97,4.28,4.68,4.23,3.56,4.28,4.58,3.77,3.71,4.44,4.54,3.81,4.51,5.12,4.52,4.16,4.96,5.50,4.94,5.64,5.39,5.13,4.71,4.44,3.80,3.66,3.78,3.59,2.82,3.22,3.35,2.77,2.17,2.88,2.96,2.16,2.23,3.11,2.89,2.34,2.98,3.52,3.04,2.99,3.86,4.17,3.67,4.00,3.51,3.35,3.10,2.77,2.62,2.55,2.10,1.97,1.94,1.74,0.97,0.76,1.03,1.35,1.38,2.00,2.03,1.99,2.33,2.73,2.83,3.05,3.90,4.50,4.45,5.37,5.09,4.94,5.89,6.23,5.98,6.81,7.25,7.19,7.84,7.57,7.01,7.46,7.90,7.35,7.99,8.86,8.15,7.64,8.38,8.15,7.53,7.29,6.96,6.25,6.84,6.80,6.15,5.71,6.38,6.15,5.38,5.71,6.19,5.71,5.10,5.78,6.08,5.35,5.41,6.34,6.51,5.75,6.34,6.56,6.91,6.76,7.50,7.24,6.68,7.31,7.81,7.28,7.05,7.77,8.23,7.49,7.67,8.66,8.27,8.04,8.48,9.14,8.67,8.49,9.44,10.18,10.89,10.74,9.12,9.36,10.60,9.32,8.43,9.51,10.16,9.07,8.54,9.19,9.54,8.43,8.30,9.13,8.91,8.02,8.17,9.14,8.32,7.86,9.05],[31.38,31.38,31.30,31.18,31.12,31.14,31.06,30.88,30.99,30.75,30.67,30.70,30.30,30.00,29.83,29.79,29.66,28.57,29.10,28.50,28.93,29.12,29.42,29.37,29.66,29.88,29.68,29.86,29.61,29.24,29.18,29.50,29.39,29.12,29.18,29.20,28.90,28.85,29.23,29.21,28.99,28.78,28.96,28.96,28.74,28.59,29.01,28.78,28.20,28.67,28.98,28.69,28.34,28.76,29.12,28.67,29.12,29.25,29.55,28.90,29.44,29.52,29.20,29.23,29.50,29.23,29.03,29.54,29.58,29.12,29.33,29.60,29.51,29.37,29.66,29.80,29.58,29.63,30.00,29.97,29.68,30.07,29.89,30.13,29.94,29.57,29.90,29.60,29.51,29.03,29.10,29.51,29.28,29.07,29.26,29.63,29.19,29.12,29.53,29.66,29.66,30.07,29.97,29.73,29.68,29.96,29.59,29.50,29.84,29.72,29.24,29.62,29.59,29.30,29.51,29.60,29.56,29.60,29.36,29.33,29.34,29.30,28.72,28.93,29.07,28.68,28.62,28.94,28.90,28.02,28.43,27.60,27.79,28.25,28.68,28.32,28.96,27.97,27.75,28.36,27.90,28.41,27.78,28.59,28.76,27.61,27.73,28.72,28.46,27.77,28.46,29.04,29.05,28.48,28.96,28.76,27.95,28.02,28.70,28.55,27.55,28.37,28.54,28.34,27.51,28.03,28.46,27.98,27.33,28.07,27.53,27.02,26.95,28.06,27.71,26.48,27.66,28.39,27.26,26.75,28.02,28.10,26.84,27.21,27.93,27.65,27.08,27.48,27.74,27.06,27.12,27.35,27.97,27.49,28.34,28.09,27.74,27.82,27.32,26.92,26.79,26.95,26.63,26.70,26.74,26.85,26.29,26.19,26.66,26.07,26.01,26.67,26.25,25.71,26.12,26.44,26.19,25.75,26.57,26.82,26.41,26.43,27.49,26.91,26.64,27.45,27.93,27.40,27.26,28.01,27.86,27.43,27.26,26.94,27.03,27.07,26.76,26.65,26.71,27.12,26.14,26.47,26.30,26.12,26.00,26.33,26.03,26.52,26.27,26.44,26.28,27.09,26.78,26.29,26.98,27.50,26.43,26.78,27.58,27.65,26.81,27.05,27.80,27.37,27.09,27.89,28.13,27.73,27.78,28.30,28.33,28.56,28.38,28.94,28.70,28.06,28.46,28.62,27.91,27.22,28.34,28.27,27.26,27.41,28.33,27.84,27.09,27.66,28.36,27.79,27.47,27.47,26.89,26.60,26.56,26.52,25.99,26.83,26.96,26.34,27.05,27.47,27.80,27.26,28.23,28.36,27.72,27.46,27.52,27.22,26.82,26.59,26.69,26.22,25.78,26.24,25.69,25.37,26.22,25.66,25.72,25.88,25.20,25.90,25.90,26.38,26.16,26.02,26.53,26.69,26.90,26.43,26.92,27.01,27.04,27.87,27.72,27.21,27.94,28.06,27.54,27.61,28.40,28.18,27.83,27.99,27.57,27.38,26.83,27.45,27.19,26.72,26.87,27.17,26.03,26.59,26.29,26.57,26.12,26.04,26.03,25.71,25.66,25.92,26.78,26.82,27.44,26.92,27.04,27.56,27.53,27.02,27.30,27.57,27.67,27.06,27.57,28.05,27.85,27.61,28.47,28.57,27.79,28.23,28.96,28.69,28.98,28.81,27.98,27.61,28.35,27.97,27.38,27.60,27.65,27.56,27.19,27.44,27.98,27.38,26.95,27.75,27.37,26.72,26.86,27.49,26.70,27.01,27.68,27.13,26.72,27.13,27.48,26.81,26.67,27.03,27.30,26.37,26.98,27.27,27.16,27.23,26.76,27.07,27.59,26.97,26.91,27.55,27.53,27.06,27.56,28.06,27.60,27.40,28.06,28.37,27.92,27.79,28.57,28.71,27.77,28.70,28.51,28.49,27.89,27.68,27.73,27.36,27.15,27.33,27.20,26.72,26.66,26.91,26.32,26.11,26.30,26.18,25.38,25.98,26.40,26.04,25.52,25.74,26.44,26.10,25.87,26.19,26.99,26.19,25.54,26.17,26.69,26.03,25.80,26.74,26.72,26.63,26.69,26.83,26.90,26.80,27.18,27.78,27.34,27.65,27.70,27.97,28.16,28.60,28.79,28.77,28.29,28.85,28.27,27.84,28.31,28.42,27.95,27.78,28.29,28.42,27.61,27.11,26.92,27.47,27.19,26.93,27.22,27.96,27.30,27.38,27.96,28.07,28.62,28.52,28.86,29.16,29.36,28.95,29.69,29.46,29.43,30.01,29.88,29.81,29.83,29.86,29.51,29.46,29.74,29.00,29.69,29.50,29.37,28.57,28.84,29.20,28.68,28.43,28.05,27.95,28.45,28.18,27.83,28.01,28.42,28.09,27.91,28.45,28.67,28.19,28.42,28.94,28.87,28.58,28.93,29.46,29.34,29.15,29.41,29.23,29.04,28.29,28.93,29.13,28.50,28.34,28.96,28.98,28.64,28.47,29.12,29.02,28.59,28.87,28.92,28.71,28.71,29.12,28.76,28.57,29.20,29.53,29.67,29.80,29.18,29.68,29.82,29.30,29.17,29.99,29.88,29.44,29.83,29.99,29.59,29.40,29.71,29.90,29.59,29.52,29.84,29.84,29.49,29.75,29.55,30.71,30.48,29.91,29.74,29.50,29.08,28.02,27.85,27.20,25.94,24.57,22.95,21.62,20.63,20.22,18.82,16.17,16.12,14.95,12.96,12.72,11.81,12.49,11.88,11.29,10.47,9.63,10.12,9.77,8.48,9.42,10.08,8.93,9.14,9.84,10.23,9.13,9.35,10.12,10.81,10.26,9.54,9.76,10.15,9.75,9.31,9.48,9.55,8.64,8.28,9.17,8.82,7.36,7.56,9.04,8.09,9.23,9.75,10.89,10.48,11.68,10.65,9.96,11.16,11.17,9.81,10.13,11.31,10.78,9.72,10.49,11.48,10.57,10.15,11.19,11.33,10.47,11.09,11.99,11.81,10.75,11.62,11.61,11.85,10.41,10.39,10.14,9.47,8.36,8.45,7.57,9.08,9.14,8.69,8.65,9.79,9.53,8.98,9.72,10.86,10.43,11.61,11.98,11.05,10.74,10.98,10.28,9.37,9.88,9.10,8.37,9.56,9.31,8.37,9.69,9.96,8.80,9.06,8.32,7.54,8.13,8.33,6.98,6.86,7.57,7.42,6.17,6.46,7.17,6.58,7.31,6.17,6.84,7.76,8.69,8.88,10.05,9.52,9.77,10.77,10.85,11.48,11.59,12.26,11.99,11.05,11.47,12.37,11.67,11.62,12.48,12.66,12.22,11.69,11.38,11.44,10.73,10.87,10.28,10.27,9.87,9.79,9.81,9.28,8.18,8.06,8.32,7.50,6.95,6.76,5.94,6.73,6.18,7.43,7.57,6.78,7.62,8.91,7.98,8.29,8.99,9.58,8.97,9.19,10.38,10.42,10.52,10.61,11.49,11.22,10.92,11.45,12.45,12.16,13.47,12.14,11.67,11.29,11.47,10.91,10.95,10.31,9.85,9.93,9.52,9.03,8.18,8.36,7.78,7.29,6.83,6.82,6.11,5.65,5.58,5.61,4.97,4.73,4.69,4.78,3.55,3.81,4.29,3.48,2.63,3.59,3.79,3.14,1.96,3.21,3.79,3.28,2.22,3.32,3.60,2.80,2.74,3.67,3.77,3.34,3.67,4.66,4.53,4.40,5.26,5.64,5.78,6.83,6.11,6.46,5.24,6.15,6.10,5.06,5.14,5.94,5.41,4.29,5.31,5.83,4.79,4.15,5.44,5.40,4.47,4.92,5.77,5.53,4.65,5.61,5.94,6.27,6.68,7.31,6.55,6.12,7.19,7.48,6.44,6.33,7.62,7.36,6.48,7.15,7.95,7.19,6.93,7.86,8.23,7.59,7.95,8.24,7.42,6.77,6.91,7.82,7.03,7.38,8.57,8.49,7.42,8.45,9.25,8.17,8.94,8.77,8.50,8.07,7.78,6.90,6.49,6.99,6.44,5.44,5.65,5.96,6.30,5.72,6.65,6.89,6.30,6.88,7.29,7.31,6.45,6.60,6.25,5.37,6.07,6.46,6.08,5.25,5.92,6.63,6.71,7.57,7.22,5.96,6.35,7.19,6.17,5.30,6.12,6.68,5.71,4.90,4.55,5.22,4.81,4.13,4.06,5.01,4.19,3.74,4.54,5.17,4.33,4.10,5.21,5.31,4.77,5.29,4.97,3.86,3.10,2.89,2.07,2.74,3.11,2.20,2.00,3.18,3.06,2.52,3.71,3.69,4.19,4.32,4.47,4.78,5.03,5.14,5.67,5.95,6.46,6.88,8.00,7.77,6.92,7.07,7.12,6.41,5.63,6.52,5.89,4.85,5.05,5.23,4.48,3.81,4.46,3.66,3.01,3.60,3.88,2.96,2.88,3.88,3.87,3.22,4.01,4.59,4.24,4.10,4.76,5.09,4.92,5.14,5.79,5.86,5.86,6.03,5.85,6.12,5.92,5.36,5.39,5.76,4.98,4.56,5.07,5.20,4.26,3.98,4.96,4.77,3.80,3.91,5.06,4.96,4.40,5.20,5.66,5.47,4.63,4.83,5.27,4.92,4.09,4.78,5.23,4.46,4.08,4.85,5.07,4.43,4.78,5.40,4.84,4.55,5.18,5.75,5.27,5.93,5.63,5.48,5.26,4.60,3.76,3.95,4.37,3.59,2.84,3.73,4.00,3.02,2.68,3.80,3.67,2.64,3.18,4.00,3.44,2.90,3.70,4.18,3.80,3.81,4.67,5.19,4.34,4.91,4.09,3.81,3.42,3.38,3.35,3.07,2.19,2.38,2.51,2.22,1.44,0.96,0.76,1.06,1.35,1.81,1.59,1.73,2.36,2.46,2.86,3.06,3.62,4.35,4.75,5.42,5.46,5.40,6.48,6.74,6.67,7.74,8.10,8.27,9.00,9.04,8.07,8.51,9.28,8.62,9.55,10.61,9.79,9.00,9.91,9.85,9.02,8.81,8.13,7.21,7.97,7.86,6.92,6.50,7.30,6.80,5.87,6.35,6.91,6.21,5.48,6.37,6.58,5.52,5.78,6.87,6.74,5.76,6.24,6.60,6.69,6.35,7.27,7.24,6.74,7.19,7.85,7.62,7.39,8.12,8.68,8.25,8.35,9.41,9.35,9.15,9.54,10.26,9.98,9.90,10.98,11.78,12.76,12.52,10.85,11.02,12.24,10.76,9.86,11.22,11.63,10.26,9.75,10.37,10.30,9.35,9.17,9.85,9.50,8.74,8.85,9.47,8.74,8.40,9.37],[31.42,31.38,31.30,31.21,31.15,31.14,31.01,30.83,30.89,30.64,30.59,30.59,30.10,29.88,29.78,29.59,29.48,28.68,29.11,28.46,28.70,28.91,29.29,29.30,29.45,29.58,29.62,29.58,29.34,29.05,28.91,29.29,29.16,28.89,28.91,28.97,28.74,28.69,28.97,29.00,28.71,28.31,28.63,28.64,28.53,28.40,28.69,28.46,27.99,28.49,28.73,28.49,28.10,28.43,28.81,28.31,28.89,29.16,29.41,28.64,29.29,29.33,29.04,29.02,29.23,29.00,28.78,29.32,29.31,28.90,29.04,29.30,29.24,29.11,29.36,29.52,29.26,29.33,29.72,29.71,29.53,29.83,29.61,29.84,29.69,29.24,29.58,29.19,29.22,28.72,28.85,29.15,28.85,28.77,29.02,29.24,28.93,28.95,29.12,29.46,29.60,30.01,29.87,29.58,29.49,29.65,29.44,29.29,29.69,29.52,29.02,29.44,29.36,28.86,29.16,29.39,29.17,29.26,28.94,29.03,28.91,28.79,28.40,28.61,28.68,28.33,28.21,28.74,28.58,27.82,28.24,27.47,27.75,28.13,28.75,28.07,28.87,27.84,27.55,28.29,27.81,28.36,27.62,28.47,28.70,27.42,27.55,28.55,28.30,27.65,28.26,28.95,29.02,28.13,28.65,28.67,27.75,27.63,28.58,28.27,27.36,27.87,28.31,28.05,27.27,27.95,28.13,27.66,27.01,27.76,27.08,26.85,26.76,27.94,27.47,26.25,27.29,27.76,26.83,26.51,27.53,27.62,26.50,26.85,27.59,27.18,26.71,27.33,27.31,26.71,26.79,27.10,27.78,27.30,28.22,27.96,27.52,27.61,27.09,26.45,26.72,26.69,26.27,26.29,26.54,26.46,25.94,25.90,26.26,25.80,25.64,26.32,26.02,25.36,25.81,26.34,26.23,25.41,26.44,26.63,26.61,26.35,27.19,27.27,26.78,27.32,27.83,27.52,27.37,27.93,27.69,27.47,27.24,26.62,26.68,26.79,26.38,26.20,26.03,26.46,25.45,26.06,25.96,25.96,25.69,26.20,25.76,26.23,26.06,26.07,26.11,26.74,26.56,26.24,26.83,27.32,26.42,26.26,27.42,27.38,26.35,26.89,27.67,27.01,26.72,27.64,27.72,27.37,27.38,28.06,28.27,28.21,28.05,28.62,28.34,27.74,28.10,28.34,27.64,26.83,28.00,27.95,26.94,27.14,27.94,27.61,26.84,27.29,27.96,27.67,27.43,27.24,26.78,26.56,26.54,26.25,25.77,26.70,26.59,25.93,26.75,27.14,27.19,26.77,27.69,28.17,27.47,26.90,27.04,26.91,26.42,26.37,26.46,26.08,25.75,26.25,25.41,25.16,26.03,25.15,25.42,25.67,25.00,25.56,25.73,26.34,26.02,25.83,26.27,26.37,26.61,26.26,27.00,26.65,26.77,27.51,27.50,27.06,27.60,27.80,27.41,27.76,27.97,27.73,27.58,27.94,27.50,27.16,26.70,27.26,26.66,26.49,26.56,26.53,25.94,26.37,25.91,25.77,25.93,25.86,25.63,25.31,25.22,25.65,26.47,26.32,27.14,26.72,26.82,27.13,27.52,27.10,27.26,27.48,27.74,27.19,27.67,28.10,28.09,27.87,28.28,28.36,27.63,27.88,28.64,28.39,28.62,28.54,27.86,27.59,28.18,27.63,27.52,27.39,27.56,27.78,26.59,27.21,28.02,27.54,26.68,27.80,27.56,26.50,26.66,27.46,26.63,26.63,27.59,26.97,26.46,26.58,27.42,26.54,26.55,26.64,27.08,26.11,26.72,27.12,27.05,27.16,26.49,26.96,27.50,26.46,26.70,27.34,27.11,26.88,27.33,27.76,27.49,27.27,27.78,28.07,27.93,27.75,28.40,28.57,27.68,28.48,28.19,28.16,27.68,27.48,27.46,26.99,26.77,27.06,26.82,26.29,26.39,26.51,25.94,25.71,26.05,25.85,25.02,25.85,26.29,25.65,25.23,25.32,26.02,25.54,25.49,26.02,26.54,25.83,25.31,25.88,26.59,25.62,25.31,26.18,26.11,26.07,26.23,26.40,26.57,26.34,26.76,27.33,27.02,27.22,27.40,27.83,28.01,28.50,28.59,28.71,28.25,28.70,28.16,27.59,28.17,28.28,27.56,27.51,28.30,28.36,27.34,26.96,26.99,26.88,26.93,26.26,26.97,27.62,26.80,27.15,27.98,27.85,28.59,28.46,28.87,29.14,29.36,28.94,29.66,29.42,29.45,29.98,29.76,29.79,29.79,29.76,29.42,29.40,29.73,29.04,29.66,29.60,29.48,28.60,28.77,29.26,28.59,28.40,28.04,27.88,28.33,28.02,27.69,27.86,28.28,27.95,27.82,28.27,28.52,28.13,28.24,28.65,28.69,28.38,28.84,29.14,29.06,29.06,29.29,29.16,28.92,28.23,28.72,28.95,28.43,28.21,28.84,28.94,28.57,28.41,29.13,29.08,28.56,28.91,28.90,28.75,28.70,29.18,28.85,28.72,29.22,29.62,29.74,29.89,29.27,29.74,29.94,29.35,29.16,30.03,29.91,29.50,29.87,30.00,29.65,29.45,29.66,29.83,29.64,29.54,29.72,29.76,29.51,29.71,29.49,30.71,30.43,29.63,29.65,29.30,28.70,27.97,27.64,26.80,25.73,24.27,23.09,21.25,20.16,19.57,18.25,15.72,15.60,14.41,12.42,12.01,10.86,11.42,11.15,10.30,9.37,8.40,8.29,8.19,7.13,7.70,8.16,7.16,7.15,7.91,7.84,7.25,7.30,7.85,8.40,7.93,7.26,7.47,7.98,7.51,7.06,7.21,7.17,6.72,6.52,7.06,6.79,5.60,5.91,7.09,5.99,7.05,7.71,8.39,8.31,9.01,8.35,7.62,8.69,8.70,7.83,7.94,8.88,8.46,7.72,8.37,9.08,8.61,8.18,8.97,9.15,8.72,8.75,9.52,9.69,8.81,9.69,9.38,9.82,8.76,8.86,8.43,8.03,7.28,7.05,6.51,7.67,7.69,7.19,7.15,8.20,7.86,7.46,8.35,8.90,8.69,9.88,9.78,9.19,8.92,8.85,8.42,7.77,8.16,7.77,7.02,8.08,7.93,7.22,8.33,8.41,7.71,7.87,7.25,6.83,7.22,7.19,6.05,6.02,6.60,6.15,5.30,5.68,5.85,5.19,5.43,4.88,5.41,6.11,6.56,6.75,7.63,7.11,7.50,8.20,8.31,8.81,9.37,9.54,9.17,8.77,9.68,9.85,9.01,9.42,10.01,10.09,9.62,9.27,8.84,9.14,8.70,8.38,8.05,7.92,7.83,7.38,7.45,7.09,6.21,6.23,6.44,5.76,5.44,5.21,4.56,5.46,5.10,5.80,5.82,5.48,5.95,6.63,6.42,6.48,7.22,7.57,7.42,7.50,8.39,8.44,8.41,8.66,9.17,9.02,9.17,9.75,9.97,9.91,11.00,10.02,9.73,9.19,9.41,9.33,8.95,8.46,8.15,8.14,7.82,7.18,6.76,7.17,6.32,6.02,5.88,5.71,5.04,4.82,4.78,4.50,4.04,3.80,3.83,3.55,2.79,3.29,3.47,2.90,2.67,3.08,3.39,2.82,2.21,2.92,3.27,2.98,2.43,2.81,3.01,2.42,2.51,3.10,3.03,2.60,3.18,3.64,3.52,3.55,4.02,4.38,4.36,4.89,4.47,4.50,3.91,4.44,4.45,3.84,3.85,4.39,4.20,3.48,3.87,4.37,3.78,3.49,4.07,4.21,3.50,3.82,4.47,4.45,3.73,4.45,4.84,5.25,5.31,5.72,5.25,4.77,5.55,5.69,5.02,5.01,5.77,5.52,4.90,5.71,5.98,5.41,5.26,6.15,6.11,5.53,6.03,5.99,5.43,5.01,5.27,6.03,5.65,5.83,6.60,6.64,6.25,6.57,7.08,6.72,7.13,6.77,6.63,6.77,6.26,5.47,5.44,6.20,5.23,4.61,4.89,5.01,5.20,4.32,5.08,5.40,4.60,5.16,5.77,5.95,4.80,4.96,4.80,4.15,4.56,4.92,4.54,3.98,4.48,5.00,5.08,5.88,5.52,4.67,4.90,5.52,4.73,4.32,4.96,5.22,4.52,4.07,3.85,4.04,3.86,3.34,3.42,3.71,3.30,2.84,3.57,3.69,3.14,3.10,3.86,3.82,3.44,4.06,3.88,3.04,2.72,2.54,1.91,2.35,2.51,1.85,1.83,2.53,2.61,2.36,2.92,3.06,3.19,3.60,3.65,3.91,4.12,4.54,4.48,4.85,5.29,5.48,6.40,6.07,5.26,5.37,5.60,4.91,4.42,4.99,4.57,3.90,3.98,4.24,3.99,3.24,3.61,3.37,2.59,2.97,3.23,2.68,2.47,3.18,3.14,2.63,3.16,3.48,3.19,3.11,3.68,3.87,3.64,3.90,4.51,4.46,4.36,4.71,4.63,4.70,4.39,3.95,4.02,4.18,3.55,3.27,3.48,3.42,3.00,2.81,3.21,3.12,2.50,2.63,3.19,3.35,3.07,3.73,4.01,4.08,3.39,3.31,3.85,3.68,3.02,3.37,3.84,3.38,3.01,3.71,4.03,3.41,3.78,4.44,4.17,3.66,4.06,4.79,4.45,4.97,4.51,4.49,4.22,3.57,3.12,3.41,3.59,3.02,2.46,3.16,3.24,2.38,2.17,2.85,2.60,1.80,2.18,2.83,2.37,2.06,2.73,3.11,2.58,2.87,3.50,3.73,3.35,3.34,2.72,2.81,2.19,2.21,2.39,2.03,1.48,1.82,2.11,2.12,1.51,1.28,0.86,0.76,0.96,1.27,1.30,1.21,1.38,1.64,1.67,1.80,2.46,2.90,3.42,3.83,3.85,3.49,4.40,4.63,4.65,5.48,5.86,5.85,6.48,6.32,5.72,6.18,6.58,6.35,7.08,7.82,7.20,6.67,7.56,7.36,6.65,6.62,6.15,5.62,5.95,5.73,5.23,5.04,5.33,5.03,4.48,4.62,4.86,4.44,3.95,4.49,4.62,3.93,4.05,4.64,4.62,4.08,4.52,4.67,5.09,5.11,5.58,5.30,5.12,5.65,5.86,5.62,5.57,6.17,6.32,6.15,6.40,6.90,6.95,6.88,7.28,7.68,7.72,7.64,8.34,9.01,9.82,9.51,8.22,8.28,9.32,8.18,7.60,8.12,8.45,7.67,7.10,7.55,7.55,6.86,6.72,7.23,6.86,6.43,6.53,6.98,6.48,6.12,7.30],[31.43,31.43,31.33,31.27,31.23,31.15,31.07,30.94,30.98,30.73,30.67,30.67,30.21,30.08,30.00,29.89,29.57,28.89,29.39,28.78,28.82,28.94,29.30,29.50,29.59,30.02,29.71,29.90,29.66,29.29,29.17,29.49,29.53,29.05,29.17,29.36,29.03,28.78,29.23,29.22,28.96,28.57,28.93,28.92,28.65,28.58,28.91,28.69,28.20,28.76,28.92,28.65,28.43,28.77,28.99,28.62,29.11,29.16,29.58,28.82,29.47,29.42,29.09,29.19,29.50,29.17,29.02,29.57,29.56,29.09,29.31,29.61,29.47,29.35,29.66,29.83,29.47,29.69,30.03,30.04,29.76,30.12,29.96,30.13,30.01,29.56,29.90,29.64,29.56,28.96,29.04,29.44,29.17,28.92,29.24,29.57,29.19,29.15,29.37,29.70,29.68,30.10,29.99,29.73,29.68,29.90,29.60,29.40,29.88,29.72,29.26,29.69,29.56,29.19,29.43,29.57,29.62,29.59,29.36,29.40,29.38,29.26,28.78,29.00,29.01,28.64,28.67,29.05,28.83,28.23,28.51,28.07,28.05,28.23,28.69,28.34,29.05,27.92,27.67,28.35,27.73,28.43,27.61,28.52,28.85,27.56,27.62,28.72,28.44,27.60,28.31,29.09,29.08,28.17,28.78,28.80,27.81,27.60,28.57,28.43,27.30,28.06,28.49,28.24,27.49,28.25,28.40,28.02,27.47,28.13,27.81,27.40,27.09,28.27,27.78,26.59,27.77,28.09,27.16,26.75,27.68,27.87,26.63,26.85,27.61,27.15,26.66,27.17,27.24,26.57,26.62,27.15,27.71,27.16,28.03,27.86,27.65,27.34,27.08,26.57,26.38,26.58,26.39,26.14,26.34,26.27,25.90,25.77,26.12,25.57,25.77,26.47,26.01,25.76,26.15,26.69,26.51,25.94,26.85,27.13,26.83,26.66,27.68,27.54,27.14,27.68,28.05,27.77,27.68,28.19,27.84,27.50,27.24,27.07,26.96,26.81,26.47,26.31,26.34,26.57,25.71,26.31,26.04,25.98,25.78,26.30,25.74,26.20,26.24,26.36,26.36,27.16,26.80,26.51,27.03,27.48,26.85,26.72,27.62,27.50,26.72,27.19,27.86,27.52,27.22,27.88,28.15,27.72,28.19,28.30,28.48,28.51,28.44,28.96,28.74,28.11,28.49,28.75,28.06,27.27,28.40,28.35,27.42,27.53,28.42,27.98,27.16,27.45,28.45,27.86,27.39,27.49,26.96,26.74,26.63,26.40,26.00,26.85,26.90,26.21,26.85,27.27,27.69,27.04,28.14,28.42,27.74,27.35,27.34,27.23,26.71,26.56,26.65,26.17,25.54,26.20,25.50,25.17,26.06,25.13,25.34,25.62,25.09,25.51,25.70,26.17,26.03,26.06,26.27,26.44,26.63,26.59,26.93,26.63,26.73,27.69,27.54,27.37,27.62,27.88,27.46,27.63,27.95,27.72,27.40,27.72,27.31,27.19,26.83,26.99,26.64,26.63,26.62,26.65,26.04,26.30,25.97,25.94,25.85,25.60,25.51,25.15,25.22,25.62,26.27,26.17,27.19,26.57,26.74,27.14,27.06,26.61,26.82,27.21,27.45,26.72,27.58,28.04,27.79,27.90,28.23,28.21,27.66,27.92,28.71,28.36,28.61,28.44,27.81,27.64,27.94,27.64,27.64,27.27,27.46,27.46,27.14,27.30,27.75,27.04,26.79,27.58,27.31,26.44,26.67,27.61,26.51,26.84,27.68,27.09,26.62,26.82,27.47,26.84,26.70,26.84,27.10,26.08,26.75,27.26,27.16,27.25,26.55,27.19,27.46,26.84,26.90,27.43,27.30,27.18,27.51,27.90,27.62,27.41,28.08,28.32,28.12,27.86,28.61,28.78,28.12,28.83,28.52,28.53,27.96,27.97,27.73,27.27,27.01,27.37,26.97,26.48,26.78,26.60,25.94,26.03,25.93,25.75,24.85,25.70,26.26,25.55,25.28,25.38,26.15,25.76,25.60,25.96,26.59,25.82,25.36,25.89,26.53,25.63,25.47,26.39,26.36,26.42,26.46,26.96,27.06,26.63,27.22,27.75,27.35,27.74,27.91,28.02,28.32,28.78,28.89,29.01,28.50,28.88,28.37,28.17,28.56,28.48,27.79,27.82,28.68,28.33,27.64,27.09,27.21,27.30,26.40,26.63,27.19,27.96,27.27,27.35,28.09,28.12,28.81,28.72,28.88,29.21,29.49,29.14,29.96,29.63,29.67,30.21,29.88,30.00,29.95,30.04,29.57,29.40,29.76,29.02,29.67,29.55,29.49,28.58,28.74,29.24,28.72,28.48,28.09,27.97,28.48,28.22,27.88,28.08,28.52,28.12,27.90,28.50,28.62,28.16,28.48,29.07,28.93,28.59,29.10,29.52,29.37,29.21,29.49,29.33,29.25,28.30,28.95,29.26,28.51,28.33,29.11,29.05,28.59,28.55,29.30,28.95,28.51,28.98,29.00,28.70,28.75,29.24,28.79,28.59,29.17,29.61,29.75,29.97,29.38,29.83,29.99,29.47,29.31,30.05,30.06,29.60,29.85,30.13,29.80,29.41,29.79,30.07,29.68,29.57,29.96,29.99,29.61,29.82,29.68,30.74,30.63,30.00,30.07,29.58,29.09,28.17,27.87,27.33,26.05,24.51,23.13,21.33,20.31,19.70,18.56,15.95,15.89,14.32,12.42,11.78,11.09,11.60,11.47,10.44,9.70,8.61,8.29,8.02,6.72,7.41,7.99,6.95,6.62,7.37,7.40,6.76,6.34,7.12,7.58,6.91,6.33,6.83,7.09,6.40,6.12,6.57,6.43,5.96,5.99,6.61,6.21,5.11,5.63,6.71,5.61,6.68,7.24,7.74,7.34,8.17,7.94,7.07,7.85,8.20,7.50,7.12,8.19,8.22,7.42,7.69,8.70,8.33,7.73,8.49,8.94,8.62,8.55,9.30,9.59,8.65,9.56,9.38,9.79,8.52,8.82,8.32,8.00,7.18,6.86,6.33,7.64,7.46,6.84,7.02,8.06,7.61,6.83,7.98,8.53,8.45,9.48,9.46,9.11,8.57,8.47,8.07,7.87,7.80,7.54,6.60,7.69,7.81,6.96,7.94,8.36,7.43,7.94,7.38,6.63,7.00,7.24,5.85,5.85,6.51,6.01,5.13,5.66,5.62,5.10,5.49,4.91,5.39,5.68,6.53,6.31,6.91,6.76,6.77,7.32,7.33,7.81,7.89,8.35,8.21,7.42,7.93,8.53,7.89,7.97,8.45,8.80,8.47,7.73,7.52,7.74,7.14,6.78,6.88,6.92,6.54,6.38,6.74,6.30,5.62,5.69,5.98,5.59,5.39,5.12,4.42,5.17,4.80,5.24,5.13,4.79,5.36,5.55,5.36,5.45,5.96,6.13,6.03,6.22,6.77,6.78,6.68,7.06,7.57,7.44,7.39,8.00,8.43,8.27,9.49,8.54,8.08,7.60,8.01,7.67,7.32,6.91,6.63,6.31,6.36,6.09,5.64,5.85,5.53,5.18,5.03,4.85,4.55,4.29,4.09,4.02,3.36,3.38,3.55,3.01,2.58,3.02,3.20,2.59,2.74,3.15,3.24,2.72,2.74,3.36,3.51,3.38,2.63,2.95,3.32,2.96,2.57,3.17,3.25,2.86,3.03,3.51,3.47,3.38,3.73,4.04,4.11,4.73,4.38,4.80,4.08,4.78,4.52,3.83,4.12,4.58,4.04,3.58,4.11,4.29,3.74,3.70,4.21,3.90,3.38,4.08,4.35,4.14,3.54,4.41,4.50,4.94,4.74,5.17,5.00,4.42,4.77,5.29,4.79,4.47,5.11,5.16,4.52,4.92,5.54,5.11,4.70,5.36,5.77,5.38,5.33,5.82,5.36,4.67,4.71,5.45,4.92,4.96,5.88,5.76,5.12,5.51,6.16,5.59,6.04,5.73,5.27,5.46,5.24,4.67,4.61,4.97,4.53,4.00,4.15,4.36,4.51,4.00,4.58,5.01,4.34,5.00,5.53,5.86,4.72,5.04,4.73,3.99,4.60,5.06,4.63,4.03,4.49,5.18,5.15,5.86,5.65,4.66,4.95,5.76,4.91,4.29,5.02,5.42,4.74,4.10,3.88,4.24,4.02,3.48,3.53,3.89,3.46,3.15,3.56,3.73,3.37,3.21,3.71,3.82,3.44,3.68,3.67,2.96,2.58,2.57,1.80,2.40,2.62,2.40,2.02,2.77,2.91,2.60,3.14,3.32,3.53,3.72,3.88,4.00,4.10,4.31,4.54,4.83,5.18,5.33,6.23,5.97,5.23,5.43,5.63,4.84,4.47,4.96,4.56,3.84,3.93,4.13,3.87,3.29,3.53,3.20,2.55,2.98,3.16,2.41,2.17,2.93,2.72,2.25,2.66,3.13,2.86,2.69,3.15,3.54,3.29,3.32,3.97,4.17,3.88,4.09,3.95,4.24,3.98,3.56,3.54,3.91,3.38,3.02,3.32,3.38,2.94,2.59,3.16,2.99,2.39,2.50,3.15,3.19,2.85,3.52,3.83,3.79,3.13,3.11,3.48,3.27,2.77,3.14,3.48,2.95,2.63,3.20,3.29,2.70,3.08,3.62,3.25,2.95,3.32,3.79,3.55,4.07,3.87,3.83,3.46,3.01,2.73,2.78,2.71,2.33,1.97,2.47,2.48,1.75,1.82,2.21,2.21,1.54,1.76,2.40,2.12,1.76,2.26,2.69,2.35,2.47,3.19,3.43,2.91,2.98,2.42,2.36,2.00,2.02,2.08,1.78,1.29,1.53,2.04,2.03,1.65,1.40,1.27,0.93,0.77,0.89,1.14,1.09,1.10,1.34,1.49,1.71,2.30,2.86,3.21,3.60,3.64,3.41,4.32,4.62,4.73,5.54,5.98,5.98,6.63,6.42,5.84,6.33,6.73,6.30,6.86,7.53,6.99,6.56,7.15,6.81,6.36,5.96,5.61,5.12,5.66,5.45,4.87,4.65,5.19,4.89,4.24,4.53,4.88,4.32,3.85,4.49,4.59,3.85,3.95,4.73,4.78,4.02,4.52,4.69,5.12,5.08,5.60,5.49,4.97,5.62,6.04,5.63,5.49,6.16,6.59,6.02,6.32,6.98,7.05,6.79,7.13,7.63,7.39,7.27,7.92,8.59,9.31,9.05,7.78,7.95,9.06,7.96,7.48,8.08,8.49,7.58,7.27,7.76,7.77,7.00,7.00,7.45,7.13,6.72,6.82,7.20,6.74,6.47,7.41],[31.40,31.37,31.28,31.18,31.15,31.08,30.99,30.85,30.93,30.63,30.56,30.56,30.07,29.95,29.88,29.79,29.55,28.54,29.27,28.46,28.49,28.60,29.22,29.36,29.53,29.92,29.64,29.83,29.67,29.25,29.23,29.51,29.44,29.00,29.11,29.20,28.69,28.56,29.05,29.19,28.83,28.37,28.85,28.84,28.56,28.57,28.93,28.69,28.10,28.65,29.08,28.74,28.46,28.81,29.01,28.77,29.20,29.25,29.65,28.81,29.48,29.55,29.12,29.22,29.58,29.28,29.03,29.68,29.69,29.20,29.31,29.70,29.65,29.37,29.72,29.89,29.71,29.63,30.01,30.05,29.86,30.10,30.00,30.16,29.97,29.73,29.84,29.59,29.61,28.95,28.99,29.48,29.32,28.83,29.16,29.60,29.19,29.07,29.45,29.68,29.62,30.16,29.96,29.60,29.65,29.82,29.58,29.30,29.70,29.61,29.12,29.51,29.45,29.17,29.37,29.52,29.44,29.50,29.27,29.41,29.34,29.19,28.81,28.86,28.96,28.75,28.56,28.93,28.75,28.07,28.56,27.86,27.85,28.22,28.65,28.34,29.03,27.91,27.58,28.39,27.85,28.48,27.71,28.51,28.87,27.53,27.81,28.70,28.41,27.83,28.36,29.00,29.02,28.22,28.71,28.75,27.84,27.74,28.52,28.38,27.42,28.06,28.59,28.31,27.49,28.15,28.58,28.06,27.45,28.31,27.55,27.30,26.85,28.05,27.62,26.52,27.46,27.99,27.25,26.84,27.66,27.86,26.71,27.00,27.75,27.26,26.92,27.38,27.42,26.66,27.18,27.22,27.79,27.24,28.04,27.84,27.48,27.35,27.23,26.68,26.54,26.97,26.60,26.41,26.61,26.61,26.13,26.06,26.48,25.89,25.84,26.67,26.09,25.87,26.04,26.57,26.68,25.82,26.52,27.14,27.02,26.66,27.58,27.42,26.82,27.27,27.84,27.59,27.68,27.90,27.58,27.25,27.17,26.76,26.59,26.68,26.72,26.35,26.25,26.60,25.86,26.20,26.11,26.10,25.76,26.18,25.86,26.48,26.22,26.29,26.22,26.90,26.69,26.29,27.04,27.32,26.79,26.58,27.61,27.53,26.63,26.77,27.81,27.40,26.89,27.70,27.93,27.60,27.66,28.13,28.31,28.37,28.22,28.86,28.63,27.97,28.20,28.49,27.86,27.02,28.24,28.20,27.21,27.37,28.28,27.72,27.02,27.61,28.22,27.74,27.43,27.49,26.89,26.64,26.63,26.74,26.10,26.72,27.01,26.09,27.00,27.41,27.56,26.69,27.95,28.22,27.49,26.93,27.20,26.99,26.53,26.40,26.47,25.98,25.62,26.25,25.55,25.32,26.26,25.53,25.74,25.85,25.30,25.88,26.14,26.38,26.04,26.28,26.30,26.48,26.63,26.73,26.91,26.62,26.68,27.38,27.26,27.18,27.67,27.66,27.23,27.48,28.06,27.84,27.48,27.91,27.15,27.12,26.84,26.76,26.70,26.63,26.70,26.57,26.14,26.58,26.36,26.00,26.01,26.00,25.91,25.44,25.43,25.85,26.82,26.36,27.28,27.37,27.24,27.22,27.60,27.05,26.81,27.43,27.67,26.73,27.35,28.03,27.77,27.64,28.30,28.37,27.82,27.86,28.70,28.41,28.55,28.42,27.63,27.28,27.91,27.73,27.45,27.15,27.35,27.39,27.20,27.27,27.80,27.13,26.74,27.63,27.57,26.75,26.80,27.66,27.08,26.95,27.70,27.24,26.78,26.73,27.53,27.01,26.81,26.77,27.25,26.37,26.75,27.26,27.11,27.36,26.68,27.36,27.32,27.08,27.03,27.46,27.33,27.44,27.51,27.96,27.77,27.55,27.97,28.39,28.08,27.78,28.43,28.72,27.86,28.72,28.41,28.31,27.85,27.89,27.68,27.29,27.03,27.35,27.15,26.64,27.20,26.81,26.16,26.29,26.04,26.10,25.19,25.84,26.32,25.79,25.28,25.60,26.23,25.92,25.54,25.91,26.90,26.00,25.52,26.36,27.21,25.72,25.63,26.95,26.55,26.42,26.63,26.99,26.73,26.66,27.22,27.72,27.28,27.66,27.66,27.80,28.11,28.67,28.66,28.83,28.21,28.73,28.26,27.92,28.38,28.52,27.75,27.78,28.31,28.28,27.61,27.24,27.33,27.60,27.35,26.11,27.34,28.16,27.34,27.39,28.18,28.17,28.90,28.83,28.87,29.30,29.41,29.07,29.75,29.54,29.52,30.09,29.80,29.87,29.87,29.95,29.43,29.29,29.69,28.92,29.68,29.53,29.52,28.54,28.82,29.26,28.70,28.46,28.18,27.81,28.44,28.16,28.05,28.10,28.41,28.19,27.83,28.43,28.61,28.22,28.29,28.91,28.86,28.43,28.98,29.41,29.43,29.15,29.44,29.25,29.06,28.27,28.86,29.27,28.45,28.30,28.99,29.07,28.61,28.54,29.22,28.89,28.46,28.94,28.96,28.67,28.79,29.17,28.93,28.69,29.20,29.61,29.64,29.90,29.25,29.79,29.94,29.42,29.18,30.04,29.95,29.56,29.72,30.05,29.64,29.23,29.67,30.01,29.62,29.47,29.89,29.91,29.51,29.68,29.48,30.73,30.48,29.99,29.85,29.36,29.02,28.13,27.78,27.34,25.87,24.43,22.97,21.15,20.13,19.42,18.26,15.70,15.81,14.37,12.75,11.78,10.93,11.64,11.52,10.04,9.54,8.31,8.09,7.72,6.71,7.27,7.73,6.82,6.67,7.25,7.36,6.70,6.41,7.15,7.50,6.89,6.29,6.70,6.97,6.24,6.26,6.64,6.43,6.24,6.09,6.66,6.14,5.28,5.66,6.88,5.35,6.71,7.25,7.65,7.31,8.10,7.87,7.14,7.66,8.21,7.43,7.13,8.02,8.19,7.24,7.62,8.51,8.36,7.60,8.27,8.67,8.21,8.29,9.00,9.37,8.46,9.30,9.07,9.44,8.39,8.43,8.09,7.82,7.09,6.84,6.48,7.59,7.48,6.80,7.03,8.17,7.51,6.97,8.38,8.66,8.12,9.30,9.48,8.88,8.46,8.68,7.99,7.76,7.97,7.56,6.69,7.79,7.86,7.14,8.41,8.27,7.42,7.73,7.17,6.77,7.24,7.27,6.01,6.01,6.63,6.11,5.16,5.61,5.75,4.81,5.20,4.68,5.16,5.30,6.26,6.04,6.82,6.36,6.28,7.14,7.05,7.36,7.41,7.80,7.65,7.16,7.44,7.96,7.48,7.52,8.01,8.20,7.93,7.48,7.33,7.44,6.87,6.77,6.54,6.84,6.48,6.36,6.57,6.19,5.41,5.56,5.72,5.13,4.92,4.72,4.41,4.90,4.61,5.10,4.96,4.68,5.37,5.47,5.23,5.50,5.75,5.89,5.68,5.92,6.41,6.45,6.44,6.63,7.19,7.05,6.80,7.45,8.00,7.78,8.89,8.06,7.50,7.16,7.49,7.00,6.95,6.47,6.16,5.93,5.89,5.76,5.28,5.33,5.04,4.89,4.50,4.44,4.25,3.93,3.87,3.82,3.45,3.26,3.49,3.19,2.73,3.05,3.32,2.99,2.85,3.12,3.64,2.96,2.69,3.23,3.37,3.27,2.66,2.80,3.19,2.77,2.68,3.12,3.26,2.81,2.99,3.35,3.44,3.27,3.65,3.96,3.98,4.61,4.30,4.62,4.05,4.61,4.42,3.68,4.09,4.44,3.97,3.46,4.04,4.13,3.51,3.47,4.01,3.90,3.41,3.87,4.17,4.00,3.63,4.41,4.49,4.95,4.72,5.08,4.88,4.38,4.79,5.04,4.61,4.50,4.93,4.98,4.38,4.75,5.29,4.91,4.56,5.08,5.55,5.15,5.25,5.71,5.18,4.56,4.57,5.31,4.74,4.79,5.61,5.51,4.90,5.23,5.95,5.25,5.82,5.63,5.18,5.11,4.91,4.55,4.52,4.65,4.44,3.89,3.96,4.19,4.30,3.88,4.45,4.80,4.28,4.86,5.49,5.79,4.64,4.94,4.60,3.95,4.46,4.90,4.52,3.97,4.43,4.93,4.94,5.60,5.43,4.47,4.68,5.47,4.80,4.24,4.98,5.27,4.71,4.14,3.93,4.21,3.98,3.55,3.56,3.82,3.47,3.14,3.59,3.74,3.31,3.10,3.67,3.75,3.32,3.42,3.39,2.82,2.36,2.44,1.86,2.11,2.54,2.43,1.85,2.70,2.88,2.80,3.02,3.28,3.51,3.66,3.78,3.93,4.08,4.29,4.41,4.62,5.17,5.23,5.97,5.71,5.04,5.18,5.28,4.56,4.34,4.74,4.34,3.80,3.85,3.99,3.73,3.12,3.40,2.99,2.37,2.74,2.83,2.08,1.92,2.61,2.44,1.97,2.47,2.89,2.58,2.40,2.81,3.29,3.06,3.07,3.73,3.79,3.60,3.73,3.48,3.68,3.60,3.12,3.19,3.39,3.02,2.58,2.96,3.01,2.46,2.23,2.84,2.77,2.07,2.29,2.80,2.81,2.63,3.09,3.27,3.30,2.78,2.66,3.04,2.87,2.37,2.67,3.00,2.48,2.27,2.71,2.87,2.43,2.82,3.22,2.91,2.63,3.04,3.51,3.29,3.78,3.77,3.64,3.27,2.83,2.56,2.62,2.51,2.13,1.87,2.29,2.28,1.68,1.79,2.09,1.93,1.36,1.84,2.21,1.93,1.79,2.21,2.37,2.07,2.44,2.87,3.01,2.70,2.73,2.28,2.42,1.95,1.85,1.99,1.78,1.34,1.62,1.96,2.07,1.86,1.57,1.57,1.24,0.86,0.77,0.88,1.02,1.06,1.05,1.26,1.48,1.97,2.51,2.96,3.24,3.32,3.08,3.91,4.07,4.24,4.90,5.34,5.28,5.86,5.63,5.01,5.50,5.89,5.43,6.03,6.59,6.25,5.68,6.30,6.05,5.53,5.32,5.04,4.51,4.90,4.70,4.23,3.93,4.38,4.21,3.56,3.78,4.14,3.67,3.36,3.86,3.99,3.40,3.44,4.11,4.20,3.61,4.04,4.23,4.65,4.49,5.19,4.85,4.36,5.16,5.47,5.03,4.91,5.69,5.92,5.32,5.68,6.38,6.19,6.00,6.49,6.86,6.50,6.49,7.18,7.72,8.42,8.16,6.91,7.08,8.09,7.10,6.51,7.17,7.54,6.79,6.42,6.83,6.83,6.26,6.12,6.54,6.43,5.97,5.90,6.38,6.09,5.65,6.87],[31.39,31.38,31.29,31.19,31.15,31.13,30.99,30.82,30.93,30.61,30.49,30.53,29.90,29.82,29.73,29.55,29.25,28.39,29.11,28.34,28.61,28.86,29.17,29.30,29.51,29.77,29.68,29.71,29.56,29.29,29.16,29.40,29.27,29.00,29.07,28.99,28.65,28.69,28.98,29.04,28.70,28.38,28.84,28.85,28.62,28.59,28.96,28.72,28.21,28.79,29.06,28.76,28.42,28.85,29.07,28.70,29.09,29.33,29.52,28.95,29.40,29.54,29.24,29.20,29.44,29.28,29.00,29.49,29.56,29.15,29.22,29.50,29.53,29.32,29.52,29.66,29.50,29.44,29.78,29.80,29.71,29.89,29.75,29.91,29.80,29.55,29.68,29.41,29.45,28.96,29.16,29.35,29.26,29.01,29.24,29.49,29.22,29.20,29.40,29.61,29.73,30.09,29.96,29.74,29.60,29.75,29.54,29.47,29.66,29.56,29.23,29.59,29.47,29.24,29.43,29.47,29.34,29.40,29.29,29.30,29.12,29.08,28.76,28.76,28.98,28.65,28.53,28.82,28.73,28.14,28.41,27.62,27.86,28.34,28.80,28.37,28.93,28.03,27.78,28.44,27.98,28.53,27.83,28.60,28.83,27.75,27.88,28.70,28.52,27.90,28.41,28.99,29.05,28.25,28.71,28.82,27.98,27.90,28.68,28.48,27.72,28.18,28.71,28.33,27.56,28.19,28.55,28.01,27.29,28.12,27.40,27.20,26.91,28.01,27.67,26.72,27.73,28.03,27.18,27.13,27.90,27.71,26.80,27.32,27.79,27.24,27.00,27.55,27.51,26.81,27.07,27.45,27.76,27.32,28.14,28.00,27.67,27.64,27.29,26.66,26.92,27.00,26.56,26.59,26.79,26.58,26.02,26.24,26.61,25.97,25.84,26.87,26.16,25.45,25.98,26.54,26.33,25.43,26.67,26.99,26.48,26.34,27.53,27.21,26.70,27.44,27.84,27.50,27.55,27.91,27.73,27.51,27.22,26.71,26.91,26.72,26.35,26.25,26.04,26.47,25.66,26.29,26.18,26.04,25.85,26.37,25.96,26.52,26.13,26.10,26.20,26.69,26.87,26.26,26.95,27.40,26.68,26.48,27.49,27.62,26.56,26.93,27.82,27.31,26.99,27.81,28.02,27.61,27.59,28.32,28.54,28.58,28.32,28.90,28.59,27.96,28.25,28.48,27.85,27.16,28.23,28.07,27.18,27.37,28.03,27.73,27.06,27.54,28.02,27.71,27.55,27.42,26.95,26.77,26.76,26.49,26.02,26.76,26.77,25.96,27.01,27.46,27.31,26.82,27.67,28.21,27.55,26.92,27.24,27.04,26.53,26.38,26.47,26.11,25.52,26.22,25.36,25.29,26.32,25.38,25.64,25.94,25.23,25.68,26.15,26.36,25.97,26.11,26.39,26.41,26.76,26.74,27.09,26.61,26.81,27.63,27.55,27.30,27.78,27.90,27.43,27.83,28.13,27.85,27.58,27.97,27.58,27.26,26.88,27.23,26.70,26.64,26.58,26.68,26.20,26.68,26.31,26.02,26.14,26.01,25.78,25.39,25.45,25.83,26.53,26.18,27.18,27.32,27.16,27.15,28.10,27.36,27.35,27.57,27.74,26.93,27.93,28.12,28.03,27.88,28.26,28.26,27.83,28.13,28.62,28.40,28.58,28.57,27.97,27.62,28.19,27.82,27.60,27.46,27.50,27.52,26.77,27.24,28.07,27.62,27.00,27.82,27.74,26.95,26.93,27.73,27.15,26.89,27.66,27.13,26.77,26.76,27.55,26.97,26.78,26.82,27.30,26.33,26.72,27.26,27.21,27.48,26.72,27.30,27.59,26.76,26.94,27.53,27.34,27.20,27.55,27.92,27.81,27.50,27.99,28.24,28.17,27.82,28.56,28.68,27.88,28.68,28.44,28.41,27.87,27.78,27.72,27.28,27.01,27.29,27.09,26.56,26.79,26.61,26.07,25.99,26.13,25.92,25.08,25.72,26.38,25.67,25.21,25.20,26.10,25.71,25.51,25.93,26.76,25.92,25.23,26.00,27.05,25.85,25.47,26.43,26.51,26.23,26.35,26.69,26.69,26.64,26.97,27.57,27.12,27.51,27.57,27.96,28.09,28.55,28.57,28.74,28.30,28.63,28.30,27.89,28.22,28.40,27.75,27.74,28.27,28.51,27.80,27.09,27.15,27.44,27.23,26.55,26.94,27.83,27.27,27.38,28.20,28.17,28.69,28.71,29.00,29.21,29.33,29.10,29.64,29.51,29.55,29.99,29.90,29.82,29.86,29.86,29.57,29.49,29.83,29.23,29.76,29.68,29.53,28.81,28.97,29.29,28.81,28.53,28.19,27.97,28.54,28.27,27.92,28.06,28.54,28.16,27.89,28.47,28.80,28.30,28.46,28.89,28.99,28.60,29.04,29.42,29.31,29.23,29.37,29.32,28.98,28.32,28.80,29.17,28.66,28.25,28.95,29.20,28.70,28.56,29.27,29.21,28.71,29.04,29.21,28.97,28.85,29.26,29.08,28.92,29.29,29.66,29.70,29.92,29.39,29.82,29.99,29.57,29.38,30.09,29.99,29.66,29.97,30.08,29.79,29.54,29.80,29.95,29.69,29.66,29.85,29.83,29.53,29.79,29.58,30.70,30.55,30.00,29.90,29.50,29.27,28.38,28.00,27.68,26.23,24.64,23.22,21.18,20.28,19.63,18.26,15.74,15.78,14.56,12.47,11.94,11.29,11.55,11.47,10.23,9.08,8.11,7.98,7.62,6.68,7.11,7.58,6.74,6.42,7.06,7.17,6.42,6.26,6.80,7.30,6.78,6.17,6.58,6.88,6.24,6.11,6.45,6.26,5.96,5.85,6.50,6.04,5.11,5.66,6.61,5.31,6.50,7.03,7.55,7.17,7.96,7.70,6.85,7.52,7.96,7.29,6.96,7.92,8.01,7.05,7.51,8.36,8.18,7.50,8.14,8.57,8.13,7.97,8.74,9.13,8.24,9.19,8.88,9.35,8.40,8.36,8.04,7.73,7.00,6.65,6.41,7.57,7.25,6.53,6.86,8.00,7.37,6.82,8.10,8.55,8.19,9.31,9.43,8.71,8.31,8.52,7.83,7.27,7.66,7.35,6.53,7.65,7.65,7.07,8.09,8.25,7.44,7.73,7.16,6.67,7.19,7.26,6.03,5.99,6.57,6.10,5.10,5.45,5.68,4.81,5.10,4.41,4.89,5.36,5.88,5.94,6.64,6.07,6.21,6.88,6.81,7.21,7.42,7.81,7.54,7.00,7.54,7.95,7.35,7.46,7.92,8.04,7.84,7.38,7.22,7.34,6.90,6.86,6.66,6.71,6.48,6.32,6.41,5.97,5.24,5.46,5.64,5.04,4.67,4.63,4.29,4.95,4.42,5.07,5.03,4.62,5.25,5.59,5.18,5.36,5.81,6.01,5.72,5.95,6.54,6.44,6.38,6.67,7.18,7.02,7.03,7.53,7.91,7.76,9.05,8.05,7.58,7.09,7.51,7.19,6.75,6.44,6.23,6.02,5.94,5.72,5.26,5.43,5.06,4.79,4.54,4.49,4.23,3.87,3.85,3.83,3.50,3.27,3.50,3.49,2.81,3.18,3.43,2.97,2.91,3.31,3.57,3.04,2.59,3.21,3.47,3.26,2.72,3.04,3.22,2.80,2.67,3.19,3.24,2.79,3.01,3.38,3.27,3.14,3.56,3.90,3.87,4.51,4.14,4.53,3.98,4.58,4.35,3.71,4.04,4.45,3.95,3.48,4.03,4.18,3.64,3.48,4.03,3.93,3.40,3.89,4.25,3.99,3.70,4.34,4.50,4.97,4.77,5.07,4.94,4.36,4.73,5.03,4.59,4.46,4.89,4.90,4.36,4.75,5.17,4.80,4.50,5.07,5.47,5.00,5.15,5.49,5.00,4.45,4.46,5.19,4.65,4.79,5.53,5.41,4.88,5.21,5.85,5.26,5.78,5.41,5.13,5.19,4.95,4.56,4.43,4.67,4.32,3.91,3.88,4.16,4.29,3.77,4.33,4.68,4.15,4.75,5.35,5.59,4.52,4.79,4.48,3.92,4.32,4.67,4.48,3.87,4.31,4.76,4.96,5.63,5.44,4.51,4.80,5.49,4.78,4.26,4.94,5.24,4.64,4.10,3.92,4.17,3.98,3.50,3.56,3.78,3.48,3.12,3.46,3.67,3.26,3.06,3.57,3.56,3.19,3.40,3.30,2.85,2.41,2.46,1.91,2.11,2.51,2.39,1.91,2.57,2.80,2.72,2.94,3.14,3.41,3.53,3.69,3.91,4.00,4.25,4.30,4.72,5.02,5.06,5.95,5.60,4.94,5.02,5.15,4.51,4.21,4.63,4.24,3.73,3.75,3.85,3.59,3.04,3.21,2.91,2.33,2.70,2.77,2.07,1.88,2.53,2.44,1.96,2.42,2.69,2.44,2.38,2.83,3.06,2.88,3.03,3.49,3.48,3.38,3.57,3.34,3.59,3.38,3.04,3.08,3.26,2.93,2.47,2.91,2.89,2.32,2.16,2.70,2.53,1.95,2.10,2.68,2.71,2.54,3.01,3.18,3.29,2.72,2.66,3.01,2.84,2.31,2.62,2.91,2.56,2.20,2.68,2.91,2.34,2.73,3.11,2.86,2.62,3.01,3.51,3.21,3.73,3.67,3.56,3.18,2.75,2.58,2.73,2.61,2.18,1.97,2.45,2.23,1.66,1.86,2.13,1.88,1.39,1.94,2.21,1.88,1.86,2.41,2.51,2.13,2.53,2.94,3.04,2.71,2.79,2.27,2.24,1.79,1.83,1.92,1.64,1.27,1.65,1.91,2.01,1.86,1.69,1.50,1.23,1.10,0.86,0.76,0.85,0.99,1.04,1.04,1.30,1.73,2.33,2.84,3.11,3.08,2.93,3.68,3.87,4.01,4.65,5.08,5.04,5.57,5.39,4.73,5.20,5.54,5.31,5.86,6.40,5.89,5.43,6.07,5.82,5.22,5.13,4.77,4.24,4.65,4.46,4.06,3.87,4.25,4.00,3.46,3.70,3.98,3.57,3.19,3.72,3.92,3.25,3.35,3.99,4.00,3.39,3.81,4.07,4.34,4.29,4.88,4.68,4.28,4.87,5.20,4.88,4.65,5.38,5.57,5.17,5.39,6.00,5.94,5.70,6.17,6.57,6.50,6.29,6.99,7.51,8.18,7.97,6.72,6.81,7.78,6.90,6.32,6.90,7.23,6.57,6.08,6.51,6.55,5.97,5.84,6.26,6.09,5.56,5.66,6.09,5.77,5.30,6.45],[31.31,31.33,31.29,31.18,31.17,31.10,31.00,30.85,30.89,30.66,30.59,30.56,30.13,29.95,29.91,29.68,29.51,28.87,29.34,28.82,29.03,29.11,29.35,29.49,29.65,29.91,29.75,29.80,29.52,29.16,28.83,29.38,29.36,28.64,28.92,29.26,28.87,28.68,29.13,29.04,28.88,28.41,28.62,28.62,28.64,28.41,28.70,28.44,27.97,28.56,28.67,28.52,28.20,28.54,28.92,28.41,28.96,29.13,29.50,28.69,29.49,29.49,29.03,29.06,29.44,29.08,28.80,29.44,29.49,28.87,29.11,29.52,29.27,29.12,29.55,29.70,29.32,29.52,29.88,29.82,29.70,29.95,29.80,30.01,29.90,29.44,29.75,29.39,29.37,28.79,29.00,29.31,28.97,28.74,29.16,29.38,29.05,29.12,29.36,29.62,29.70,29.96,29.99,29.76,29.64,29.90,29.62,29.35,29.79,29.68,29.27,29.64,29.49,29.15,29.40,29.60,29.35,29.51,29.33,29.28,29.20,29.19,28.81,28.79,28.80,28.62,28.50,28.84,28.72,28.03,28.29,27.85,27.99,28.21,28.85,28.25,28.98,28.05,27.75,28.54,27.86,28.62,27.64,28.61,28.87,27.61,27.56,28.77,28.54,27.65,28.35,29.10,29.11,28.16,28.79,28.72,27.74,27.64,28.63,28.33,27.36,27.98,28.29,28.01,27.39,28.05,28.05,27.80,27.22,28.03,27.36,27.09,27.02,28.03,27.62,26.43,27.50,27.83,27.06,26.82,27.66,27.77,26.66,26.92,27.65,27.35,26.72,27.28,27.41,26.72,26.63,27.25,27.84,27.42,28.32,28.12,27.64,27.75,27.42,26.03,26.69,26.84,26.56,26.22,26.62,26.53,26.21,26.06,26.25,26.01,25.99,26.59,26.07,25.78,26.17,26.64,26.92,25.61,26.84,27.23,26.80,26.54,27.38,27.66,26.98,27.46,27.92,27.76,27.56,27.98,27.72,27.48,27.12,26.97,26.99,26.77,26.39,26.37,26.16,26.06,25.55,26.21,26.18,25.94,25.72,26.26,25.84,26.13,26.38,26.57,26.07,27.09,26.81,26.21,26.64,27.35,26.61,26.53,27.45,27.39,26.73,27.06,27.91,27.33,27.02,27.74,27.84,27.42,27.37,28.22,28.35,28.40,28.09,28.62,28.44,27.71,28.26,28.52,27.81,27.07,28.07,28.20,27.24,27.42,28.25,27.89,27.13,27.45,28.18,27.78,27.38,27.17,26.90,26.65,26.48,26.20,25.89,26.81,26.77,26.27,26.64,27.15,27.37,27.00,28.02,28.32,27.74,27.20,27.32,27.13,26.78,25.99,26.67,26.22,25.56,26.19,25.58,25.20,25.84,24.85,25.25,25.65,24.91,24.93,25.63,26.27,25.91,25.82,26.17,26.59,26.66,26.43,26.93,26.86,27.04,27.86,27.84,27.34,27.81,28.26,27.50,27.50,28.24,27.95,27.70,27.85,27.52,27.30,26.63,26.90,26.54,26.45,26.27,26.24,25.89,26.20,26.07,25.97,25.95,25.68,25.66,25.34,25.39,25.63,26.17,25.86,26.87,26.60,26.59,26.81,27.27,26.54,26.50,27.24,27.58,26.24,27.53,28.08,27.77,27.55,28.24,28.29,27.55,28.01,28.82,28.65,28.90,28.91,28.07,27.80,28.37,27.81,27.40,27.60,27.58,27.28,26.91,27.37,28.03,26.81,26.78,27.80,27.08,26.36,26.82,27.49,26.55,26.86,27.84,27.09,26.81,26.94,27.75,26.98,26.84,26.91,27.40,26.49,26.91,27.45,27.28,27.65,26.63,27.16,27.60,26.97,26.89,27.47,27.29,27.25,27.51,27.94,27.69,27.45,28.31,28.34,28.00,27.89,28.84,28.76,28.17,28.74,28.62,28.38,28.13,28.00,27.75,27.24,27.09,27.37,26.99,26.64,26.75,26.77,26.04,25.98,26.03,26.16,25.15,26.05,26.45,25.99,25.44,25.43,26.31,25.84,25.73,26.23,26.51,26.02,25.67,26.16,26.42,25.54,25.56,26.24,26.12,26.23,26.27,26.43,26.63,26.68,27.15,27.22,27.19,27.57,27.89,27.82,28.15,28.72,28.66,28.94,28.51,28.80,28.32,27.85,28.32,28.31,27.20,27.38,28.28,28.14,27.58,26.81,26.89,27.03,26.77,26.31,27.03,26.88,27.05,27.30,28.02,28.00,28.80,28.82,29.03,29.41,29.51,29.18,29.84,29.57,29.65,30.12,29.87,29.88,29.91,29.88,29.64,29.43,29.69,29.28,29.68,29.62,29.56,28.77,28.81,29.33,28.91,28.55,28.22,28.02,28.53,28.24,27.85,28.09,28.35,28.04,27.79,28.49,28.68,28.24,28.51,28.89,28.79,28.55,28.91,29.38,29.13,29.18,29.36,29.32,29.16,28.37,29.01,29.14,28.52,28.42,29.05,29.01,28.65,28.69,29.23,29.20,28.79,29.05,29.08,28.92,28.92,29.27,28.64,28.56,29.29,29.60,29.70,29.89,29.39,29.83,29.90,29.34,29.48,30.03,29.91,29.52,29.88,29.96,29.59,29.67,29.75,29.83,29.51,29.60,29.82,29.78,29.58,29.83,29.84,30.88,30.75,30.45,30.30,29.81,29.68,28.74,28.43,27.95,26.63,25.08,23.56,21.64,20.49,20.00,18.72,16.17,16.24,14.78,12.67,11.77,11.01,11.62,11.54,10.05,8.99,7.99,7.69,7.37,6.47,7.12,7.42,6.43,6.36,7.03,6.79,6.06,6.09,6.44,6.93,6.43,5.97,6.60,6.76,6.17,6.19,6.45,6.55,6.37,6.08,6.64,6.26,5.23,5.92,6.88,5.52,6.69,7.11,7.57,7.39,7.81,7.62,7.13,7.55,7.78,7.26,7.06,7.73,7.71,7.02,7.31,8.23,7.97,7.33,7.87,8.30,7.88,7.74,8.52,8.95,8.01,9.07,8.90,9.21,8.18,8.15,7.96,7.65,6.99,6.82,6.42,7.56,7.27,6.65,6.82,7.86,7.26,7.02,8.08,8.48,7.92,8.84,9.36,8.88,8.67,8.57,7.85,7.85,7.86,7.66,6.93,7.86,7.97,7.23,8.20,8.46,7.93,8.12,7.24,6.98,7.58,7.51,6.17,6.38,6.86,6.44,5.44,5.76,5.99,5.11,5.47,5.13,5.31,5.51,6.31,6.44,6.69,6.37,6.44,6.70,6.78,7.00,7.33,7.49,7.27,6.90,7.32,7.52,7.22,7.40,7.61,7.70,7.38,7.06,6.91,7.20,6.86,6.60,6.57,6.68,6.45,6.42,6.67,6.15,5.55,5.56,5.87,5.34,5.03,4.88,4.59,5.27,4.86,4.98,4.77,4.65,5.27,5.53,5.15,5.43,5.70,5.74,5.53,5.87,6.24,6.18,6.26,6.55,6.83,6.72,6.93,7.18,7.64,7.62,8.90,7.90,7.41,7.02,7.42,7.05,6.74,6.40,6.18,5.85,5.90,5.70,5.21,5.31,5.07,4.82,4.67,4.49,4.49,4.24,3.95,4.11,3.65,3.40,3.61,3.37,2.80,3.10,3.39,2.92,2.82,3.28,3.53,2.78,2.81,3.26,3.39,3.21,2.60,2.82,3.16,2.76,2.66,3.10,3.21,2.82,3.04,3.37,3.33,3.20,3.46,3.70,3.77,4.09,3.91,4.06,3.78,4.09,3.94,3.64,3.73,4.02,3.72,3.46,3.69,3.81,3.53,3.42,3.82,3.69,3.42,3.84,4.07,3.88,3.56,4.29,4.33,4.65,4.55,4.75,4.54,4.13,4.34,4.57,4.18,4.13,4.37,4.37,4.11,4.35,4.66,4.37,4.33,4.63,4.84,4.48,4.61,4.96,4.49,4.14,4.19,4.68,4.34,4.47,5.03,5.00,4.52,4.76,5.33,4.83,5.16,4.82,4.63,4.66,4.45,4.15,4.11,4.39,4.17,3.66,3.78,4.03,4.16,3.72,4.09,4.49,4.01,4.55,5.02,5.21,4.39,4.61,4.33,3.90,4.19,4.57,4.16,3.89,4.17,4.67,4.69,5.35,5.17,4.33,4.67,5.29,4.50,4.15,4.90,5.09,4.41,4.06,3.88,3.97,3.91,3.43,3.57,3.67,3.41,3.16,3.55,3.57,3.35,3.15,3.53,3.47,3.10,3.41,3.31,2.98,2.37,2.44,1.93,2.25,2.59,2.46,1.93,2.79,2.99,2.60,3.07,3.33,3.46,3.56,3.76,3.80,4.16,4.28,4.35,4.67,5.07,5.13,5.82,5.50,4.84,4.93,5.04,4.60,4.22,4.41,4.27,3.59,3.67,3.87,3.68,3.06,3.45,2.86,2.40,2.73,2.85,2.11,2.02,2.48,2.34,2.00,2.29,2.71,2.40,2.23,2.76,2.93,2.79,2.83,3.26,3.26,3.08,3.27,3.02,3.20,3.08,2.81,2.86,2.90,2.69,2.28,2.52,2.56,2.10,1.91,2.19,2.23,1.66,1.77,2.26,2.18,2.03,2.54,2.69,2.71,2.23,2.16,2.54,2.47,2.00,2.20,2.60,2.25,2.11,2.57,2.68,2.23,2.63,2.88,2.71,2.54,2.84,3.25,2.97,3.49,3.38,3.38,3.00,2.76,2.38,2.69,2.53,2.11,2.06,2.26,2.13,1.71,1.88,2.02,1.81,1.30,1.73,1.89,1.60,1.49,1.92,2.03,1.75,1.98,2.45,2.46,2.12,2.22,1.75,1.80,1.35,1.34,1.50,1.26,1.02,1.28,1.60,1.83,1.81,1.56,1.48,1.10,1.04,0.97,0.80,0.76,0.80,0.94,0.97,1.01,1.56,1.97,2.43,2.82,2.84,2.60,3.21,3.40,3.49,4.01,4.29,4.27,4.89,4.66,4.12,4.43,4.69,4.60,5.07,5.51,5.09,4.74,5.22,5.07,4.52,4.41,4.21,3.70,4.00,3.82,3.52,3.29,3.54,3.43,3.06,3.16,3.46,3.17,2.88,3.19,3.38,3.04,2.90,3.42,3.48,3.16,3.36,3.56,3.96,3.88,4.39,4.15,3.84,4.40,4.61,4.28,4.17,4.86,4.90,4.62,4.95,5.31,5.26,5.15,5.46,5.75,5.70,5.47,6.09,6.61,7.31,7.03,5.84,5.95,6.72,5.97,5.51,6.02,6.32,5.70,5.35,5.79,5.76,5.23,5.19,5.66,5.33,4.87,5.09,5.49,5.14,4.71,5.93],[31.38,31.36,31.29,31.21,31.14,31.11,31.01,30.85,30.87,30.61,30.53,30.48,29.93,29.96,29.95,29.74,29.58,28.89,29.29,28.71,28.90,29.09,29.30,29.45,29.56,29.84,29.70,29.78,29.55,29.25,29.08,29.36,29.37,28.97,28.96,29.07,28.89,28.62,29.03,29.02,28.68,28.31,28.74,28.65,28.51,28.40,28.69,28.48,27.98,28.59,28.84,28.48,28.35,28.67,28.79,28.51,29.05,29.12,29.58,28.74,29.38,29.33,29.02,29.07,29.40,29.09,28.87,29.48,29.44,29.08,29.16,29.47,29.36,29.22,29.49,29.66,29.40,29.50,29.87,29.86,29.57,29.94,29.81,30.03,29.82,29.46,29.72,29.47,29.48,28.88,28.87,29.29,29.07,28.91,29.07,29.50,29.05,29.04,29.28,29.55,29.47,30.00,29.80,29.54,29.49,29.70,29.48,29.32,29.62,29.52,29.03,29.46,29.42,28.95,29.28,29.43,29.40,29.43,29.10,29.33,29.28,29.11,28.66,28.84,28.92,28.51,28.45,28.89,28.64,28.02,28.38,28.14,28.24,28.19,28.75,28.25,29.06,27.97,27.46,28.45,27.78,28.63,27.70,28.64,28.89,27.46,27.74,28.69,28.40,27.82,28.25,28.96,28.99,28.02,28.54,28.70,27.77,27.51,28.50,28.36,27.27,27.88,28.42,28.10,27.22,28.02,28.29,27.76,27.19,28.03,27.49,26.97,26.96,27.94,27.62,26.38,27.39,27.81,27.00,26.49,27.46,27.66,26.41,26.79,27.51,26.81,26.43,27.23,26.98,26.32,26.78,27.16,27.68,27.06,28.13,27.78,27.58,27.37,27.08,26.50,26.36,26.79,26.32,25.97,26.31,26.21,25.83,25.70,26.01,25.49,25.47,26.18,25.88,25.42,25.83,26.46,26.43,25.57,26.47,27.13,27.09,26.25,27.30,27.54,26.96,27.28,27.82,27.68,27.37,28.09,27.57,27.43,27.10,26.82,26.63,26.26,26.19,26.15,26.12,25.96,25.37,25.98,26.18,25.86,25.61,26.20,25.78,25.96,26.22,26.23,26.24,26.86,26.50,26.33,26.70,27.22,26.54,26.46,27.44,27.43,26.44,26.90,27.81,27.27,26.89,27.75,27.95,27.47,27.53,28.18,28.42,28.36,28.14,28.76,28.48,27.80,28.16,28.50,27.76,27.08,28.15,28.20,27.19,27.29,28.09,27.72,26.93,27.35,27.95,27.54,27.15,26.99,26.61,26.45,26.35,26.08,25.76,26.45,26.59,25.95,26.53,27.16,27.29,26.53,27.69,28.20,27.40,26.84,27.06,26.92,26.26,26.10,26.21,25.99,25.31,25.86,25.41,25.17,25.79,24.89,25.43,25.58,25.24,25.18,25.61,26.06,25.71,25.96,26.07,26.24,26.28,26.49,26.69,26.54,26.50,27.25,27.23,27.26,27.43,27.58,27.08,27.53,27.86,27.57,27.46,27.77,27.34,27.05,26.49,26.89,26.41,26.37,26.58,26.29,26.08,26.28,26.04,25.93,25.92,25.77,25.61,25.15,25.18,25.49,26.02,25.42,26.67,26.32,26.25,26.66,27.38,26.43,26.40,27.38,27.36,26.64,27.53,27.97,27.64,27.64,28.14,28.19,27.68,27.87,28.68,28.41,28.59,28.44,27.64,27.33,27.96,27.74,27.45,27.09,27.14,27.36,26.96,26.97,27.70,26.82,26.61,27.35,27.01,26.15,26.71,27.44,26.32,26.63,27.77,26.79,26.48,26.74,27.39,26.51,26.56,26.71,27.00,26.08,26.65,27.09,27.15,27.37,26.47,27.12,27.41,26.50,26.84,27.40,27.07,26.95,27.59,27.78,27.35,27.15,28.02,28.14,28.06,27.75,28.53,28.68,27.84,28.66,28.46,28.43,27.74,27.83,27.75,27.10,26.74,27.03,26.81,26.10,26.51,26.43,25.62,25.63,25.98,25.81,24.79,25.54,26.19,25.66,25.14,25.39,25.98,25.58,25.47,25.78,26.39,25.69,24.96,25.62,26.40,25.33,24.98,26.11,26.18,26.08,25.99,26.61,26.56,26.27,26.87,27.30,27.00,27.49,27.59,27.82,28.09,28.58,28.63,28.91,28.44,28.83,28.12,27.69,28.33,28.44,27.69,27.56,28.37,28.24,27.54,26.92,26.81,27.24,26.92,26.39,26.99,27.98,26.15,27.29,28.00,27.98,28.72,28.69,28.99,29.15,29.43,29.19,29.75,29.46,29.65,30.02,29.87,29.86,29.84,29.90,29.58,29.46,29.74,29.14,29.65,29.62,29.55,28.76,28.88,29.27,28.74,28.52,28.21,27.90,28.50,28.19,27.90,28.07,28.47,28.09,28.10,28.44,28.53,28.17,28.60,28.97,28.83,28.62,29.14,29.41,29.23,29.17,29.42,29.26,29.07,28.27,28.78,29.22,28.48,28.31,29.04,29.11,28.68,28.63,29.32,29.09,28.57,28.99,29.13,28.84,28.79,29.30,29.03,28.74,29.17,29.63,29.64,29.83,29.38,29.81,29.96,29.53,29.47,29.98,29.99,29.61,29.86,30.04,29.74,29.42,29.80,29.95,29.62,29.55,29.84,29.85,29.55,29.83,29.32,30.74,30.62,30.15,29.98,29.55,29.29,28.28,27.98,27.36,26.05,24.54,22.97,21.07,19.84,19.05,17.92,15.82,15.81,14.41,12.75,11.63,10.88,11.38,11.48,10.11,9.12,8.09,7.63,7.32,6.48,6.80,7.18,6.33,6.16,6.81,6.66,6.02,5.91,6.34,6.67,6.09,5.68,6.19,6.34,5.78,5.99,6.18,6.08,5.79,5.55,6.12,5.63,4.78,5.27,6.20,5.16,6.15,6.79,7.15,6.80,7.48,7.38,6.55,7.11,7.54,6.93,6.74,7.35,7.56,6.77,7.07,7.89,7.63,7.10,7.54,8.01,7.69,7.52,8.15,8.54,8.02,8.70,8.43,8.86,7.94,7.89,7.66,7.31,6.63,6.32,6.15,7.03,6.90,6.25,6.50,7.45,7.00,6.39,7.41,8.10,7.74,9.18,9.22,8.51,8.11,8.20,7.38,7.46,7.38,7.20,6.31,7.24,7.21,6.50,7.35,7.84,7.03,7.35,6.83,6.40,6.86,6.47,5.52,5.55,6.07,5.45,4.78,5.16,5.41,4.57,4.74,4.36,4.72,5.06,6.07,5.62,6.17,6.18,6.02,6.43,6.62,6.70,6.63,6.94,6.88,6.37,6.49,6.90,6.70,6.60,6.88,7.15,6.95,6.55,6.47,6.59,6.25,6.02,6.18,6.18,5.81,6.01,6.24,5.43,4.94,5.11,5.31,4.82,4.54,4.26,4.13,4.40,4.16,4.70,4.60,4.15,4.63,5.14,4.71,4.58,5.29,5.31,5.00,5.18,5.66,5.67,5.61,5.94,6.21,6.19,6.15,6.45,6.98,6.91,7.98,7.14,6.65,6.43,6.68,6.31,6.27,5.72,5.43,5.29,5.29,5.18,4.63,4.79,4.48,4.40,4.11,3.99,3.99,3.52,3.54,3.56,3.04,3.03,3.27,3.04,2.54,2.82,3.24,2.65,2.63,3.11,3.32,2.70,2.46,2.94,3.12,2.92,2.50,2.64,2.97,2.58,2.47,2.80,2.94,2.61,2.73,3.11,3.06,2.91,3.27,3.48,3.55,4.05,3.79,3.99,3.57,3.99,3.82,3.38,3.54,3.95,3.45,3.17,3.63,3.72,3.26,3.16,3.72,3.51,2.98,3.56,3.90,3.67,3.22,4.00,4.14,4.60,4.15,4.55,4.40,3.83,4.24,4.59,4.10,3.82,4.32,4.34,3.87,4.12,4.59,4.27,4.01,4.45,4.82,4.45,4.58,4.96,4.48,3.94,3.99,4.62,4.11,4.22,4.96,4.82,4.21,4.58,5.18,4.56,5.06,4.84,4.47,4.46,4.32,3.97,3.76,4.08,3.80,3.46,3.50,3.76,3.89,3.48,3.87,4.27,3.80,4.32,4.88,5.25,4.18,4.41,4.17,3.63,3.96,4.29,3.98,3.60,3.87,4.40,4.37,4.97,4.80,3.97,4.23,4.81,4.28,3.85,4.48,4.64,4.20,3.76,3.62,3.80,3.59,3.11,3.21,3.41,3.12,2.78,3.27,3.36,2.93,2.87,3.38,3.36,2.97,3.25,3.11,2.65,2.29,2.30,1.91,2.28,2.42,2.21,1.90,2.57,2.68,2.49,2.74,2.97,3.14,3.29,3.42,3.55,3.75,3.90,4.02,4.23,4.65,4.78,5.52,5.21,4.53,4.72,4.88,4.31,3.90,4.23,4.09,3.43,3.55,3.73,3.41,2.94,3.15,2.83,2.33,2.59,2.73,2.14,1.98,2.38,2.18,1.84,2.06,2.41,2.11,1.90,2.36,2.62,2.41,2.42,2.93,2.89,2.76,2.92,2.77,2.88,2.69,2.49,2.39,2.59,2.36,1.98,2.18,2.29,1.85,1.70,2.12,2.12,1.58,1.66,2.12,2.06,1.90,2.32,2.46,2.56,2.09,1.98,2.32,2.19,1.78,1.94,2.31,1.97,1.83,2.14,2.32,1.98,2.22,2.61,2.45,2.27,2.56,2.90,2.77,3.20,3.12,3.19,2.79,2.46,2.34,2.45,2.26,1.93,1.83,2.15,1.89,1.54,1.76,1.86,1.55,1.25,1.61,1.76,1.42,1.40,1.82,1.90,1.63,1.97,2.36,2.42,2.02,2.08,1.71,1.69,1.38,1.28,1.40,1.26,0.96,1.22,1.52,1.71,1.78,1.65,1.61,1.19,1.06,1.01,0.94,0.79,0.77,0.83,0.96,1.04,1.48,1.79,2.20,2.61,2.58,2.44,2.93,3.13,3.34,3.81,4.15,4.24,4.71,4.47,3.99,4.32,4.58,4.34,4.86,5.31,5.06,4.54,5.05,4.88,4.41,4.24,3.96,3.56,3.87,3.66,3.25,3.08,3.42,3.18,2.72,2.90,3.14,2.85,2.61,2.97,2.95,2.66,2.75,3.04,3.17,2.88,3.19,3.23,3.72,3.85,4.23,3.73,3.51,4.12,4.35,3.88,3.88,4.51,4.53,4.23,4.55,5.13,4.85,4.71,5.20,5.60,5.33,5.22,5.94,6.42,7.00,6.68,5.67,5.76,6.46,5.70,5.29,5.84,6.03,5.51,5.18,5.55,5.52,4.90,5.00,5.34,5.17,4.72,4.91,5.25,4.93,4.59,5.74],[31.40,31.39,31.26,31.18,31.13,31.08,30.95,30.84,30.89,30.61,30.58,30.55,30.06,30.12,30.06,29.71,29.61,28.87,29.33,28.68,28.70,28.88,29.27,29.37,29.56,29.92,29.73,29.86,29.66,29.39,29.26,29.47,29.44,29.15,29.11,29.12,28.83,28.75,29.05,29.13,28.72,28.45,28.87,28.87,28.55,28.59,28.98,28.70,28.25,28.90,29.10,28.77,28.50,28.86,29.16,28.76,29.18,29.39,29.64,28.94,29.49,29.55,29.23,29.18,29.52,29.33,29.01,29.55,29.61,29.23,29.28,29.57,29.58,29.39,29.60,29.76,29.52,29.53,29.89,29.96,29.73,30.04,29.90,30.11,29.93,29.60,29.87,29.63,29.63,29.08,29.26,29.50,29.35,29.09,29.31,29.65,29.34,29.26,29.46,29.72,29.74,30.18,29.99,29.76,29.66,29.81,29.64,29.44,29.72,29.61,29.32,29.70,29.54,29.29,29.45,29.56,29.43,29.50,29.42,29.44,29.27,29.13,28.86,28.86,29.00,28.65,28.67,28.90,28.87,28.11,28.42,27.76,27.99,28.39,28.86,28.40,29.13,28.04,27.70,28.56,27.92,28.65,27.85,28.70,28.95,27.60,27.83,28.74,28.51,27.88,28.44,29.07,29.07,28.21,28.77,28.80,27.92,27.72,28.65,28.53,27.46,28.04,28.60,28.30,27.32,28.17,28.49,27.91,27.29,28.16,27.47,27.10,26.99,28.10,27.76,26.71,27.59,27.94,27.19,26.84,27.62,27.72,26.68,27.04,27.75,27.12,26.84,27.43,27.42,26.73,27.20,27.36,27.85,27.27,28.16,28.02,27.69,27.59,27.31,26.70,26.81,27.05,26.54,26.54,26.66,26.50,26.12,26.14,26.38,25.82,25.79,26.60,26.26,25.72,26.12,26.62,26.66,25.55,26.77,27.20,26.83,26.54,27.56,27.40,26.93,27.46,27.85,27.58,27.49,28.21,27.95,27.69,27.21,26.96,27.00,26.75,26.22,26.47,26.46,26.46,25.62,26.45,26.44,26.27,26.08,26.47,26.24,26.75,26.45,26.55,26.60,27.12,27.06,26.63,27.26,27.64,26.99,26.75,27.72,27.77,26.77,27.07,28.05,27.54,27.11,27.94,28.16,27.63,27.66,28.44,28.61,28.49,28.37,28.86,28.68,28.07,28.36,28.57,28.02,27.39,28.28,28.18,27.40,27.55,28.14,27.87,27.28,27.61,28.21,27.89,27.71,27.67,27.20,26.95,26.88,26.83,26.05,27.02,27.03,26.07,27.12,27.52,27.49,27.02,27.84,28.18,27.53,26.99,27.40,27.13,26.65,26.47,26.73,26.33,25.58,26.32,25.34,25.50,26.42,25.58,26.01,26.15,25.59,25.71,26.43,26.84,26.33,26.43,26.71,26.89,26.94,26.90,27.27,26.99,27.14,27.75,27.71,27.44,27.66,28.01,27.65,27.82,28.21,28.01,27.82,28.03,27.68,27.47,27.01,27.07,27.10,26.90,26.73,26.73,26.33,26.64,26.45,26.27,26.25,26.29,25.98,25.63,25.70,26.02,26.59,26.04,27.00,27.15,26.84,27.13,27.40,27.00,26.95,27.58,27.73,27.02,27.94,28.24,27.97,27.91,28.28,28.29,27.82,28.07,28.90,28.58,28.61,28.58,27.93,27.72,28.27,27.77,27.63,27.67,27.70,27.69,27.20,27.65,28.12,27.20,27.14,27.80,27.49,26.85,27.16,27.80,27.07,27.06,27.90,27.66,26.90,27.10,27.65,27.18,27.15,26.99,27.43,26.52,26.84,27.38,27.27,27.61,26.84,27.47,27.76,27.01,27.05,27.72,27.57,27.26,27.69,28.08,27.79,27.48,28.08,28.50,28.41,27.83,28.68,28.81,27.96,28.71,28.44,28.41,27.89,27.91,27.77,27.25,27.03,27.31,27.08,26.62,26.94,26.85,26.16,26.22,26.32,26.11,25.19,25.99,26.45,25.74,25.34,25.46,26.28,25.89,25.68,26.24,26.98,26.13,25.49,26.22,26.88,25.88,25.49,26.72,26.60,26.47,26.46,26.83,27.03,26.71,27.07,27.76,27.19,27.49,27.65,27.92,28.18,28.66,28.64,28.88,28.46,28.79,28.41,28.01,28.40,28.65,27.90,27.96,28.35,28.52,27.99,27.16,27.33,27.78,27.38,26.72,27.65,28.25,27.31,26.96,28.25,28.23,28.82,28.78,28.98,29.27,29.44,29.15,29.81,29.60,29.68,30.09,29.86,29.91,29.94,29.93,29.60,29.46,29.85,29.20,29.78,29.73,29.64,28.85,29.04,29.40,28.85,28.66,28.33,28.08,28.53,28.31,28.12,28.07,28.53,28.27,27.87,28.51,28.80,28.28,28.49,29.01,28.95,28.61,29.20,29.54,29.43,29.33,29.50,29.44,29.07,28.53,28.84,29.24,28.62,28.38,29.01,29.16,28.79,28.68,29.35,29.18,28.67,29.14,29.21,28.96,29.01,29.38,29.14,28.97,29.43,29.77,29.77,29.95,29.50,29.89,29.98,29.51,29.36,30.09,30.00,29.66,29.99,30.09,29.78,29.52,29.81,29.96,29.73,29.66,29.88,29.84,29.57,29.82,29.63,30.84,30.67,30.18,30.10,29.54,29.55,28.55,28.06,27.67,26.17,24.58,23.17,21.17,20.18,19.51,18.44,15.98,16.21,14.81,12.89,12.33,11.44,11.74,11.70,10.44,9.27,8.41,8.17,7.79,6.81,7.26,7.82,6.88,6.49,7.33,7.32,6.55,6.39,6.83,7.51,6.83,6.20,6.71,7.03,6.33,6.17,6.63,6.57,6.09,5.93,6.79,6.13,5.15,5.73,6.91,5.58,6.64,7.16,7.68,7.34,8.18,7.83,7.05,7.72,8.25,7.58,7.18,8.15,8.30,7.17,7.64,8.56,8.36,7.66,8.32,8.72,8.33,8.19,8.79,9.19,8.45,9.32,9.03,9.45,8.63,8.57,8.18,7.89,7.13,6.69,6.54,7.79,7.42,6.63,7.02,8.26,7.59,7.12,8.45,8.75,8.39,9.67,9.55,8.98,8.68,8.66,8.01,7.52,7.71,7.41,6.61,7.73,7.74,7.22,8.34,8.37,7.56,7.90,7.31,6.74,7.28,7.43,6.04,6.09,6.70,6.13,5.15,5.63,5.87,4.84,5.22,4.34,4.85,5.37,6.02,6.10,6.68,6.13,6.29,6.87,6.85,7.14,7.32,7.75,7.49,6.93,7.42,7.92,7.34,7.34,7.88,8.02,7.87,7.37,7.26,7.43,6.91,6.77,6.69,6.86,6.39,6.32,6.59,6.08,5.32,5.46,5.75,5.16,4.74,4.62,4.35,4.87,4.53,5.18,5.16,4.77,5.27,5.61,5.24,5.34,5.80,6.04,5.81,5.92,6.50,6.42,6.33,6.64,7.18,7.06,7.00,7.40,7.86,7.74,8.97,8.08,7.48,7.04,7.43,7.14,6.79,6.38,6.11,5.98,5.94,5.69,5.24,5.37,5.06,4.89,4.66,4.43,4.30,4.06,3.94,3.84,3.59,3.52,3.58,3.55,2.98,3.26,3.50,3.18,3.15,3.36,3.67,3.21,2.92,3.31,3.63,3.39,2.89,3.05,3.45,3.05,2.98,3.28,3.41,3.12,3.22,3.65,3.55,3.45,3.80,4.22,4.25,4.90,4.50,4.84,4.36,4.82,4.64,4.03,4.30,4.68,4.21,3.74,4.31,4.37,3.81,3.76,4.31,4.07,3.51,4.12,4.36,4.07,3.73,4.48,4.51,4.94,4.74,5.14,5.06,4.33,4.78,5.19,4.74,4.62,5.07,5.08,4.62,4.92,5.48,5.10,4.83,5.35,5.77,5.27,5.39,5.82,5.32,4.76,4.77,5.42,4.85,5.05,5.71,5.55,5.11,5.50,6.07,5.44,5.91,5.61,5.21,5.27,5.17,4.67,4.54,4.87,4.55,4.02,4.02,4.38,4.51,4.04,4.61,4.94,4.45,5.11,5.57,5.95,4.87,5.18,4.78,4.15,4.62,5.15,4.72,4.15,4.62,5.21,5.30,5.86,5.61,4.69,5.02,5.63,5.02,4.43,5.18,5.37,4.76,4.27,4.05,4.40,4.14,3.61,3.72,4.01,3.57,3.28,3.80,3.89,3.36,3.26,3.90,3.89,3.47,3.73,3.57,3.06,2.60,2.77,2.23,2.40,2.85,2.68,2.20,2.95,3.16,2.93,3.18,3.43,3.68,3.70,3.87,4.06,4.17,4.38,4.59,4.90,5.23,5.36,6.24,5.96,5.24,5.44,5.51,4.84,4.49,4.89,4.53,3.96,3.85,4.06,3.81,3.32,3.45,3.15,2.56,2.82,2.89,2.25,2.14,2.59,2.50,1.92,2.45,2.72,2.41,2.19,2.65,2.82,2.63,2.71,3.31,3.23,3.04,3.32,3.20,3.31,3.07,2.74,2.76,2.87,2.51,2.21,2.47,2.45,1.83,1.79,2.21,2.13,1.58,1.73,2.33,2.43,2.19,2.72,2.84,2.90,2.43,2.26,2.70,2.59,2.06,2.35,2.69,2.39,2.09,2.56,2.82,2.56,2.70,3.08,2.99,2.72,2.93,3.51,3.29,3.87,3.72,3.68,3.37,2.89,2.74,2.87,2.75,2.39,2.23,2.59,2.39,1.81,1.99,2.23,1.81,1.42,1.88,2.12,1.64,1.72,2.30,2.34,2.01,2.42,2.79,2.88,2.59,2.52,2.09,2.23,1.67,1.68,1.94,1.76,1.25,1.58,1.96,2.06,1.99,1.83,1.81,1.42,1.24,1.14,1.07,1.01,0.80,0.76,0.85,1.07,1.41,1.85,2.47,2.77,2.88,2.64,3.25,3.30,3.60,4.17,4.53,4.52,5.11,4.90,4.28,4.60,5.06,4.76,5.33,5.84,5.45,4.92,5.63,5.44,4.82,4.71,4.44,3.98,4.20,4.08,3.66,3.43,3.72,3.61,3.16,3.25,3.51,3.18,2.80,3.23,3.33,2.75,2.90,3.37,3.34,2.95,3.25,3.35,3.82,3.84,4.17,3.92,3.72,4.29,4.61,4.20,4.16,4.83,4.98,4.59,4.90,5.53,5.36,5.15,5.68,6.26,5.93,5.77,6.45,7.02,7.57,7.35,6.25,6.28,7.15,6.39,5.75,6.36,6.69,6.05,5.56,5.99,6.07,5.38,5.26,5.75,5.59,4.91,5.08,5.56,5.13,4.71,5.80],[31.40,31.38,31.26,31.14,31.10,31.08,30.91,30.73,30.85,30.53,30.47,30.43,29.97,29.83,29.80,29.53,29.42,28.76,29.29,28.54,28.80,28.96,29.23,29.37,29.54,29.81,29.75,29.73,29.59,29.28,29.12,29.38,29.30,28.99,28.99,29.05,28.76,28.78,28.98,29.02,28.71,28.40,28.68,28.67,28.51,28.53,28.83,28.56,28.13,28.74,29.03,28.72,28.42,28.84,29.33,28.69,29.22,29.45,29.56,28.83,29.47,29.63,29.18,29.16,29.47,29.25,28.90,29.45,29.52,29.16,29.16,29.46,29.46,29.27,29.45,29.68,29.46,29.43,29.80,29.84,29.69,29.93,29.75,29.97,29.83,29.58,29.72,29.46,29.40,28.95,29.01,29.28,29.22,29.10,29.25,29.46,29.23,29.45,29.44,29.73,29.87,30.17,30.02,29.95,29.73,29.86,29.72,29.63,29.79,29.71,29.47,29.65,29.51,29.33,29.36,29.64,29.29,29.45,29.24,29.24,29.08,28.96,28.70,28.72,28.88,28.66,28.42,28.84,28.84,28.03,28.39,27.64,27.99,28.30,28.93,28.33,29.03,27.86,27.63,28.43,27.90,28.63,27.80,28.64,28.88,27.61,27.82,28.73,28.48,27.91,28.33,29.02,29.08,28.10,28.65,28.74,27.82,27.72,28.57,28.37,27.64,28.02,28.56,28.23,27.48,28.11,28.39,27.84,27.16,28.08,27.19,27.08,26.95,28.03,27.69,26.52,27.54,27.89,27.11,26.84,27.63,27.72,26.74,27.20,27.67,27.09,26.87,27.61,27.39,26.82,27.24,27.41,27.87,27.38,28.21,28.01,27.68,27.56,27.20,26.70,26.95,26.93,26.57,26.44,26.75,26.49,26.10,26.19,26.42,26.00,25.89,26.63,26.06,25.71,26.05,26.48,26.39,25.56,26.55,26.86,26.49,26.40,27.26,27.23,26.72,27.27,27.66,27.48,27.22,27.97,27.79,27.59,27.21,26.81,26.92,26.65,26.04,26.30,26.21,26.14,25.58,26.15,26.21,26.14,25.85,26.33,26.11,26.50,26.45,26.58,26.51,27.25,26.86,26.38,27.17,27.68,26.67,26.55,27.68,27.54,26.57,26.96,27.86,27.29,26.91,27.66,27.91,27.52,27.43,28.15,28.56,28.45,28.26,28.74,28.49,27.89,28.20,28.50,27.87,27.09,28.12,28.17,27.23,27.39,28.06,27.86,27.09,27.51,28.15,27.90,27.58,27.45,27.06,26.74,26.73,26.34,25.79,26.81,26.68,25.95,27.00,27.35,27.21,26.72,27.51,28.13,27.55,26.85,27.12,27.05,26.58,26.45,26.56,26.34,25.76,26.21,25.36,25.47,26.13,25.13,25.81,25.88,25.23,25.54,25.98,26.55,26.07,25.96,26.52,26.74,26.96,26.53,27.23,27.09,27.20,27.81,27.85,27.52,27.69,28.12,27.67,27.89,28.18,28.01,27.95,28.01,27.69,27.58,26.94,27.21,26.91,26.79,26.76,26.44,26.29,26.52,26.04,26.11,26.28,26.06,25.77,25.64,25.66,25.79,26.27,25.98,27.01,26.82,26.60,26.87,27.36,26.81,27.11,27.61,27.71,26.98,27.78,28.17,27.93,27.81,28.21,28.28,27.65,28.16,28.85,28.55,28.64,28.71,28.02,27.89,28.26,27.69,27.69,27.68,27.79,27.71,26.87,27.66,28.22,27.20,27.14,27.90,27.38,26.70,27.22,27.75,26.88,27.00,27.81,27.34,27.02,26.98,27.72,27.05,27.13,26.92,27.41,26.39,26.87,27.32,27.20,27.33,26.71,27.04,27.45,26.94,26.97,27.50,27.40,27.30,27.57,27.95,27.85,27.56,28.07,28.34,28.15,27.83,28.67,28.72,27.99,28.54,28.38,28.31,27.83,27.82,27.65,27.14,27.01,27.30,26.98,26.61,26.79,26.73,26.15,26.13,26.21,26.02,25.33,26.21,26.74,25.92,25.48,25.48,26.38,25.81,25.76,26.35,26.71,25.97,25.63,26.12,26.61,25.59,25.69,26.49,26.38,26.33,26.53,26.83,26.68,26.60,27.01,27.41,26.97,27.36,27.56,27.75,28.09,28.63,28.57,28.85,28.42,28.63,28.26,27.78,28.16,28.28,27.43,27.51,28.18,28.43,27.87,26.93,27.12,27.47,27.00,26.52,27.32,27.68,27.17,27.47,27.55,28.02,28.56,28.68,28.99,29.37,29.43,29.13,29.74,29.56,29.63,30.12,29.94,29.88,29.97,29.84,29.51,29.47,29.81,29.37,29.76,29.77,29.56,28.87,29.07,29.36,28.80,28.50,28.14,27.97,28.46,28.16,27.86,28.02,28.44,27.99,27.93,28.45,28.72,28.29,28.40,28.92,28.85,28.58,29.02,29.43,29.29,29.28,29.41,29.35,29.05,28.45,28.85,29.09,28.59,28.38,29.00,29.15,28.70,28.71,29.30,29.30,28.75,29.11,29.25,28.99,28.92,29.34,29.13,28.97,29.38,29.79,29.80,29.99,29.46,29.89,30.05,29.67,29.48,30.15,30.07,29.71,29.98,30.11,29.86,29.60,29.77,29.98,29.78,29.65,29.87,29.83,29.62,29.84,29.69,30.85,30.70,30.18,30.08,29.55,29.51,28.41,28.11,27.59,26.15,24.65,23.36,21.43,20.56,20.02,18.85,16.13,16.24,14.92,13.12,12.53,11.79,11.90,11.92,10.82,10.02,9.03,8.80,8.37,7.41,7.87,8.32,7.41,7.09,7.87,7.86,7.02,6.91,7.61,8.09,7.45,6.84,7.32,7.72,7.08,6.79,7.22,7.22,6.68,6.55,7.39,6.73,5.80,6.34,7.45,5.98,7.17,7.82,8.30,8.11,8.78,8.40,7.66,8.44,8.83,8.20,7.85,8.89,8.91,7.86,8.35,9.25,9.12,8.25,9.05,9.45,8.88,8.70,9.50,9.92,9.04,10.11,9.70,10.28,9.33,9.10,8.94,8.51,7.71,7.32,7.12,8.32,8.19,7.46,7.66,8.90,8.33,7.83,9.13,9.38,9.19,10.20,10.31,9.73,9.22,9.09,8.62,8.07,8.42,8.14,7.33,8.50,8.44,7.79,9.12,8.97,8.25,8.55,7.91,7.34,7.91,7.98,6.72,6.58,7.15,6.79,5.87,6.05,6.47,5.45,5.60,4.84,5.33,5.83,6.59,6.51,7.08,6.71,6.77,7.24,7.37,7.79,8.09,8.51,8.09,7.66,8.33,8.71,8.06,8.15,8.73,8.86,8.63,8.14,8.05,8.25,7.79,7.56,7.48,7.41,6.96,6.95,7.23,6.57,5.76,6.08,6.27,5.60,5.16,5.16,4.66,5.37,5.02,5.67,5.57,5.22,5.83,6.18,5.71,6.02,6.44,6.60,6.34,6.56,7.20,7.18,7.04,7.42,7.83,7.69,7.90,8.33,8.64,8.65,9.96,8.88,8.29,7.88,8.35,8.06,7.49,7.17,6.91,6.71,6.59,6.30,5.90,6.07,5.63,5.31,5.24,5.07,4.59,4.33,4.56,4.28,3.91,3.64,4.07,3.85,3.67,3.64,3.99,3.73,3.53,3.94,4.14,3.67,3.40,3.88,4.06,3.85,3.36,3.43,3.83,3.41,3.35,3.61,3.80,3.35,3.51,4.00,3.90,3.81,4.18,4.67,4.63,5.24,4.88,5.12,4.73,5.22,4.96,4.34,4.61,5.01,4.59,4.05,4.65,4.73,4.22,4.14,4.72,4.49,3.99,4.53,4.91,4.55,4.19,5.06,5.19,5.67,5.42,5.81,5.65,4.99,5.34,5.69,5.20,5.17,5.57,5.48,5.09,5.46,5.88,5.50,5.33,5.88,6.11,5.65,5.82,6.20,5.67,5.24,5.34,5.93,5.48,5.64,6.24,6.16,5.75,6.06,6.50,5.95,6.41,6.09,5.77,5.78,5.68,5.18,5.17,5.46,5.11,4.53,4.64,4.93,5.12,4.45,5.16,5.50,4.95,5.59,6.07,6.39,5.45,5.64,5.17,4.72,5.09,5.55,5.12,4.68,4.98,5.61,5.73,6.38,6.13,5.20,5.45,6.17,5.47,4.90,5.59,5.87,5.21,4.71,4.47,4.72,4.61,3.99,4.05,4.36,4.04,3.62,4.26,4.33,3.79,3.62,4.36,4.33,3.85,4.22,3.96,3.52,3.02,3.18,2.46,2.84,3.25,3.07,2.49,3.26,3.50,3.12,3.41,3.76,4.02,3.91,4.32,4.52,4.58,4.70,4.89,5.28,5.58,5.66,6.49,6.29,5.62,5.83,5.76,5.12,4.88,5.22,4.78,4.29,4.34,4.46,4.18,3.65,3.95,3.40,2.98,3.38,3.45,2.56,2.62,3.13,2.96,2.27,2.91,3.21,2.80,2.67,3.20,3.39,3.22,3.34,3.82,3.74,3.63,3.88,3.73,3.91,3.58,3.28,3.34,3.29,2.87,2.52,2.82,2.70,2.09,2.06,2.47,2.29,1.70,1.96,2.50,2.70,2.57,3.19,3.28,3.46,2.96,2.68,3.15,3.10,2.53,2.67,3.16,2.93,2.45,3.09,3.28,2.87,3.18,3.60,3.43,3.17,3.40,4.04,3.80,4.36,4.17,4.16,3.77,3.33,3.16,3.28,3.20,2.75,2.50,2.85,2.69,2.09,2.24,2.66,2.28,1.79,2.29,2.65,2.19,2.21,2.84,2.94,2.45,2.98,3.45,3.56,3.22,3.07,2.38,2.47,1.80,2.01,2.36,2.06,1.47,2.06,2.41,2.33,2.36,2.15,2.06,1.59,1.52,1.33,1.23,1.19,1.04,0.83,0.76,0.95,1.26,1.75,2.31,2.63,2.83,2.68,3.29,3.44,3.74,4.33,4.67,4.85,5.46,5.36,4.74,5.09,5.48,5.33,5.92,6.50,6.11,5.60,6.29,6.15,5.52,5.48,5.11,4.55,4.85,4.64,4.30,4.14,4.38,4.10,3.59,3.80,4.01,3.46,3.20,3.58,3.60,3.01,3.26,3.60,3.46,3.13,3.43,3.55,4.00,4.12,4.47,4.18,4.04,4.70,4.88,4.62,4.67,5.20,5.43,5.14,5.41,5.90,5.88,5.78,6.14,6.50,6.56,6.43,7.08,7.41,8.28,7.89,6.86,6.85,7.66,6.92,6.31,6.78,6.94,6.35,5.91,6.23,6.28,5.76,5.58,5.95,5.75,5.25,5.29,5.71,5.18,4.84,5.91],[31.43,31.41,31.33,31.27,31.21,31.18,31.07,30.92,30.96,30.73,30.69,30.67,30.30,30.21,30.18,29.98,29.83,29.25,29.53,29.12,29.08,29.25,29.49,29.59,29.69,30.01,29.82,29.92,29.77,29.47,29.27,29.59,29.55,29.15,29.11,29.31,29.03,28.92,29.17,29.10,28.85,28.60,28.91,28.82,28.70,28.76,29.07,28.78,28.38,28.99,29.16,28.90,28.66,29.08,29.31,28.87,29.41,29.52,29.72,29.03,29.66,29.75,29.30,29.30,29.73,29.44,29.08,29.61,29.73,29.30,29.35,29.69,29.59,29.45,29.64,29.89,29.57,29.66,30.03,30.06,29.84,30.15,29.99,30.22,30.02,29.64,29.95,29.69,29.65,29.15,29.25,29.50,29.29,29.24,29.38,29.73,29.41,29.44,29.60,29.93,29.89,30.26,30.12,29.97,29.85,30.00,29.82,29.71,29.92,29.81,29.51,29.87,29.70,29.42,29.56,29.78,29.60,29.72,29.47,29.54,29.45,29.39,29.01,29.12,29.20,28.94,28.84,29.18,29.14,28.41,28.71,28.23,28.42,28.61,29.08,28.57,29.25,28.05,27.77,28.57,27.93,28.62,27.87,28.66,28.97,27.68,27.79,28.80,28.57,27.82,28.35,29.05,29.12,28.07,28.71,28.78,27.91,27.71,28.69,28.53,27.58,28.15,28.65,28.31,27.54,28.29,28.56,27.99,27.36,28.41,27.68,27.23,27.33,28.26,27.91,26.79,27.70,28.06,27.31,26.93,27.76,27.73,26.61,26.99,27.57,26.90,26.53,27.38,27.08,26.45,26.98,27.26,27.76,27.02,28.10,27.85,27.62,27.53,27.09,26.58,26.72,26.90,26.42,26.14,26.55,26.32,25.93,25.90,26.29,25.68,25.79,26.58,26.10,25.66,26.23,26.66,26.88,25.79,27.00,27.41,27.16,26.86,27.56,27.79,27.22,27.73,28.07,27.79,27.59,28.34,28.03,27.80,27.47,27.22,27.23,27.06,26.41,26.76,26.73,26.66,25.79,26.62,26.64,26.37,26.01,26.71,26.44,26.67,26.82,27.04,26.89,27.71,27.20,26.89,27.45,27.90,27.15,27.07,28.17,27.94,27.13,27.52,28.23,27.72,27.40,28.10,28.26,27.79,27.80,28.57,28.68,28.66,28.49,28.97,28.72,28.12,28.52,28.68,28.17,27.57,28.39,28.52,27.68,27.72,28.45,28.14,27.48,27.68,28.38,28.09,27.73,27.60,27.33,27.14,26.84,26.45,26.00,27.10,26.86,26.20,27.08,27.51,27.45,26.81,27.75,28.39,27.79,27.03,27.41,27.37,26.75,26.51,26.88,26.44,25.62,26.37,25.64,25.56,26.25,25.19,25.79,26.15,25.48,25.76,26.08,26.84,26.27,26.31,26.73,26.97,27.12,26.92,27.40,27.21,27.32,27.97,27.93,27.66,27.74,28.26,27.81,27.94,28.38,28.19,28.04,28.11,27.91,27.81,27.14,27.50,27.33,27.22,26.93,26.83,26.54,26.91,26.25,26.41,26.53,26.17,25.89,25.64,25.60,25.73,26.32,26.10,27.10,26.95,26.82,27.29,27.75,26.93,27.17,27.82,27.85,26.98,27.92,28.40,28.08,27.96,28.46,28.46,27.88,28.14,28.92,28.66,28.77,28.62,28.14,27.79,28.32,27.79,27.79,27.63,27.80,27.81,27.21,27.57,28.17,27.37,27.10,27.79,27.52,26.69,27.06,27.84,26.66,26.92,27.95,27.35,26.93,26.94,27.74,26.85,26.83,26.90,27.31,26.32,26.75,27.12,27.13,27.47,26.71,27.23,27.49,26.90,27.05,27.71,27.50,27.39,27.94,28.19,27.85,27.69,28.34,28.60,28.38,28.09,28.93,29.08,28.24,29.02,28.93,28.77,28.30,28.18,28.12,27.45,27.29,27.41,27.12,26.65,27.00,26.69,25.98,25.99,26.04,25.92,25.14,25.97,26.46,25.83,25.48,25.49,26.33,25.92,25.88,26.11,26.69,26.01,25.49,26.17,26.58,25.80,25.58,26.56,26.56,26.46,26.58,26.96,26.86,26.89,27.38,27.86,27.39,28.01,28.06,28.10,28.39,28.99,28.90,29.15,28.66,28.90,28.53,28.15,28.50,28.52,27.85,28.02,28.47,28.46,27.77,27.14,27.36,27.63,27.28,26.63,27.53,28.09,27.47,27.60,28.31,27.88,28.90,28.91,29.24,29.42,29.67,29.40,30.06,29.88,29.85,30.31,30.05,30.09,30.06,30.03,29.76,29.55,29.89,29.42,29.79,29.74,29.66,28.97,29.04,29.41,28.99,28.65,28.25,28.11,28.63,28.33,28.04,28.21,28.72,28.30,28.07,28.80,28.92,28.58,28.87,29.21,29.16,28.98,29.42,29.74,29.52,29.54,29.64,29.47,29.20,28.60,28.95,29.30,28.73,28.38,29.05,29.20,28.74,28.64,29.34,29.25,28.85,29.14,29.22,29.06,28.92,29.36,29.14,28.88,29.34,29.76,29.82,29.98,29.51,29.93,30.06,29.60,29.55,30.15,30.08,29.66,29.97,30.16,29.81,29.61,29.89,30.03,29.73,29.68,29.99,29.94,29.65,29.86,29.76,31.01,30.85,30.41,30.30,29.81,29.75,28.61,28.00,27.61,26.33,24.82,23.64,21.48,20.49,19.91,18.91,16.28,16.42,15.35,13.44,13.05,12.58,12.44,12.45,11.60,10.86,10.25,9.93,9.58,8.54,8.93,9.54,8.42,8.14,8.97,8.94,8.02,7.87,8.56,9.18,8.31,7.70,8.30,8.68,7.92,7.84,8.30,8.26,7.81,7.70,8.51,7.94,6.74,7.39,8.67,7.23,8.36,8.90,9.40,9.04,9.93,9.61,8.91,9.51,10.13,9.39,8.99,10.22,10.23,9.04,9.45,10.74,10.26,9.39,10.29,10.83,10.11,10.04,10.91,11.25,10.52,11.37,11.13,11.61,10.42,10.49,10.29,9.79,8.81,8.46,8.18,9.52,9.25,8.39,8.53,10.10,9.36,8.93,10.06,10.65,10.20,11.53,11.21,10.71,10.38,10.23,9.67,9.31,9.44,9.20,8.41,9.39,9.43,8.58,9.95,10.02,9.23,9.66,9.00,8.27,8.82,8.99,7.59,7.33,8.01,7.87,6.65,6.74,7.08,6.35,6.50,5.78,6.29,6.60,7.51,7.54,8.09,7.47,7.76,8.14,8.39,8.63,8.73,9.20,9.00,8.47,8.93,9.57,8.97,8.85,9.65,9.90,9.67,8.98,8.93,9.19,8.49,8.39,8.26,8.37,7.91,8.04,8.28,7.68,7.07,7.25,7.52,6.61,5.98,5.98,5.55,6.55,5.84,6.84,6.54,6.02,6.77,7.01,6.44,6.81,7.34,7.37,7.02,7.33,7.93,7.86,7.65,8.04,8.64,8.52,8.48,8.91,9.60,9.31,10.64,9.40,8.85,8.42,8.90,8.67,8.15,7.93,7.50,7.38,7.35,6.93,6.41,6.79,6.23,5.89,5.81,5.68,5.34,4.99,5.15,5.10,4.63,4.26,4.74,4.57,4.18,4.36,4.75,4.11,4.02,4.53,4.68,4.27,3.92,4.43,4.70,4.31,3.74,3.99,4.31,3.85,3.69,4.14,4.23,3.85,3.99,4.47,4.45,4.23,4.70,5.10,5.23,5.85,5.45,5.77,5.29,5.82,5.61,4.97,5.27,5.73,5.15,4.76,5.32,5.44,4.85,4.82,5.50,5.19,4.70,5.29,5.81,5.35,5.07,5.82,6.12,6.71,6.34,6.73,6.64,5.81,6.18,6.59,6.03,5.83,6.38,6.22,5.71,6.09,6.67,6.25,5.87,6.58,6.96,6.45,6.53,6.90,6.40,5.78,5.86,6.62,6.05,6.12,7.02,6.84,6.27,6.74,7.29,6.63,7.13,6.90,6.44,6.48,6.33,5.84,5.71,6.05,5.65,5.12,5.14,5.54,5.61,5.13,5.73,6.15,5.53,6.07,6.64,6.88,5.90,6.14,5.80,5.29,5.61,6.16,5.64,5.24,5.49,6.25,6.24,6.96,6.62,5.66,6.00,6.74,5.99,5.45,6.21,6.45,5.80,5.24,4.99,5.35,5.13,4.48,4.62,4.88,4.52,4.18,4.74,4.74,4.26,4.14,4.86,4.92,4.31,4.64,4.40,3.79,3.33,3.48,2.89,3.24,3.58,3.38,2.86,3.63,3.77,3.49,3.82,4.07,4.35,4.36,4.61,4.92,4.96,5.01,5.48,5.79,6.07,6.27,7.23,6.96,6.26,6.53,6.53,5.81,5.43,5.85,5.32,4.79,4.82,4.87,4.42,3.97,4.26,3.59,3.17,3.62,3.68,2.90,2.81,3.39,3.21,2.66,3.22,3.54,3.10,2.93,3.58,3.81,3.48,3.65,4.20,4.08,3.97,4.18,4.06,4.24,3.94,3.55,3.57,3.61,3.07,2.90,2.91,2.89,2.04,1.99,2.53,2.28,1.63,1.91,2.57,2.60,2.64,3.32,3.36,3.70,3.03,2.75,3.38,3.44,2.79,2.90,3.58,3.33,2.85,3.41,3.66,3.20,3.53,3.98,3.83,3.56,3.82,4.52,4.24,4.81,4.58,4.77,4.34,3.66,3.46,3.63,3.55,3.06,2.87,3.37,3.28,2.59,2.83,3.29,2.78,2.32,2.95,3.22,2.60,2.71,3.36,3.39,2.88,3.33,3.82,3.66,3.26,2.97,2.44,2.51,1.78,2.04,2.52,2.17,1.64,2.41,2.72,2.41,2.65,2.64,2.53,1.95,1.98,1.75,1.47,1.37,1.33,1.18,0.89,0.76,0.96,1.39,2.21,2.45,2.61,2.52,3.20,3.38,3.74,4.39,4.67,4.98,5.61,5.53,5.05,5.29,5.79,5.45,6.06,6.59,6.44,5.90,6.50,6.48,6.01,5.79,5.59,4.98,5.41,5.19,4.66,4.45,4.68,4.40,3.83,4.04,4.30,3.69,3.16,3.75,3.79,2.97,3.13,3.68,3.55,2.95,3.29,3.60,4.00,4.19,4.66,4.24,4.14,4.96,5.12,4.65,4.81,5.48,5.60,5.28,5.68,6.18,6.32,6.05,6.38,6.66,6.66,6.58,7.03,7.58,8.30,7.98,6.85,7.03,7.78,7.03,6.65,6.96,7.16,6.49,6.16,6.52,6.54,5.95,5.82,6.19,5.93,5.36,5.52,5.88,5.39,4.93,6.05],[31.44,31.43,31.32,31.26,31.19,31.15,30.99,30.89,30.91,30.71,30.68,30.66,30.33,30.31,30.28,30.12,29.99,29.48,29.81,29.36,29.31,29.41,29.63,29.82,29.87,30.16,29.94,29.98,29.86,29.56,29.41,29.67,29.56,29.27,29.26,29.34,29.09,29.03,29.28,29.22,28.96,28.81,29.05,28.93,28.90,28.94,29.22,29.00,28.76,29.18,29.42,29.21,29.00,29.21,29.71,29.17,29.66,29.78,29.84,29.26,29.84,29.93,29.50,29.46,29.81,29.64,29.26,29.71,29.85,29.43,29.44,29.77,29.80,29.58,29.75,30.01,29.70,29.67,30.06,30.11,29.87,30.23,30.11,30.33,30.19,29.79,30.10,29.88,29.75,29.30,29.41,29.72,29.57,29.32,29.63,29.89,29.62,29.74,29.88,30.11,30.16,30.42,30.31,30.18,30.11,30.16,30.04,29.92,30.23,30.14,29.81,30.13,30.00,29.71,29.89,30.02,29.91,29.97,29.75,29.73,29.69,29.62,29.18,29.30,29.48,29.25,28.95,29.36,29.42,28.53,28.93,28.27,28.71,28.94,29.40,28.86,29.43,28.34,28.03,28.84,28.24,28.87,28.15,28.88,29.17,27.96,28.18,28.96,28.79,28.17,28.57,29.22,29.30,28.25,28.81,28.95,28.18,27.97,28.90,28.74,27.94,28.45,28.96,28.57,28.05,28.72,28.92,28.36,27.73,28.70,27.91,27.72,27.74,28.65,28.31,27.39,28.18,28.39,27.75,27.52,28.17,28.05,27.15,27.48,27.93,27.32,27.17,27.84,27.49,26.98,27.58,27.67,28.07,27.53,28.41,28.22,27.96,28.04,27.39,27.07,27.14,27.12,26.71,26.67,27.00,26.79,26.45,26.63,26.89,26.38,26.49,27.23,26.53,26.36,26.86,27.08,27.08,26.59,27.40,27.55,27.11,27.29,27.95,27.82,27.36,27.95,28.32,28.06,27.83,28.65,28.36,28.11,27.81,27.55,27.63,27.39,26.76,27.14,27.04,27.07,26.38,27.12,27.20,27.03,26.77,27.36,27.02,27.07,27.29,27.55,27.26,28.04,27.61,27.25,27.96,28.29,27.51,27.46,28.39,28.34,27.46,27.81,28.41,28.15,27.81,28.33,28.52,28.17,28.13,28.76,28.96,28.97,28.82,29.14,28.96,28.57,28.81,28.93,28.51,27.95,28.67,28.70,27.93,28.02,28.41,28.36,27.89,28.11,28.62,28.42,28.27,28.11,27.85,27.61,27.53,27.14,26.79,27.60,27.36,26.86,27.65,27.91,27.76,27.32,27.97,28.46,28.00,27.37,27.65,27.77,27.33,27.11,27.40,27.15,26.44,27.09,26.25,26.37,27.00,26.13,26.45,26.62,26.24,26.36,26.48,27.26,26.97,26.75,27.28,27.47,27.62,27.42,27.77,27.51,27.62,28.21,28.25,28.03,28.22,28.56,28.13,28.46,28.69,28.43,28.62,28.60,28.31,28.25,27.63,27.94,27.85,27.65,27.43,27.45,27.01,27.14,26.70,26.88,27.01,26.73,26.45,26.42,26.29,26.46,26.87,26.65,27.50,27.37,27.22,27.50,27.86,27.34,27.58,28.05,28.22,27.49,28.17,28.54,28.54,28.36,28.70,28.78,28.34,28.58,29.19,29.03,29.05,28.96,28.52,28.17,28.67,28.24,28.09,28.12,28.37,28.29,27.56,28.20,28.81,27.93,27.93,28.46,27.96,27.47,27.68,28.33,27.42,27.66,28.47,27.84,27.56,27.57,28.20,27.36,27.46,27.31,27.72,26.91,27.05,27.49,27.37,27.67,27.04,27.52,27.85,27.12,27.38,28.01,27.79,27.67,28.09,28.33,28.18,28.08,28.61,28.85,28.80,28.46,29.18,29.35,28.51,29.18,29.09,28.99,28.46,28.45,28.37,27.77,27.70,27.76,27.54,27.19,27.28,27.07,26.66,26.82,26.82,26.57,25.95,27.05,27.12,26.26,26.00,25.86,26.91,26.40,26.54,26.96,27.32,26.62,26.42,26.87,27.17,26.44,26.48,27.04,27.09,27.02,27.14,27.43,27.28,27.30,27.84,28.14,27.67,28.11,28.33,28.41,28.74,29.21,29.14,29.42,28.98,29.26,28.92,28.44,28.75,28.84,28.22,28.18,28.69,28.87,28.28,27.48,27.66,28.02,27.54,27.15,27.93,28.32,27.81,27.97,28.68,28.75,28.83,29.21,29.36,29.77,29.88,29.46,30.13,29.94,29.89,30.36,30.06,30.18,30.14,30.10,29.80,29.66,30.00,29.61,29.99,30.03,29.84,29.17,29.46,29.67,29.24,28.91,28.51,28.25,28.91,28.69,28.22,28.57,28.92,28.51,28.35,29.07,29.09,28.80,28.97,29.32,29.28,29.01,29.47,29.75,29.56,29.58,29.80,29.58,29.37,28.80,29.06,29.39,28.87,28.57,29.19,29.26,28.91,28.87,29.48,29.46,28.94,29.34,29.57,29.29,29.21,29.58,29.48,29.32,29.68,30.03,30.05,30.22,29.77,30.14,30.28,29.76,29.77,30.34,30.24,29.87,30.12,30.28,29.95,29.74,29.96,30.12,29.89,29.79,30.07,30.01,29.74,29.91,29.81,31.06,30.84,30.33,30.30,29.73,29.66,28.64,28.17,27.57,26.54,25.10,23.91,22.31,21.34,20.94,20.03,17.32,17.52,16.64,14.76,14.70,14.27,14.11,14.12,13.71,12.86,12.11,12.32,11.79,10.84,11.25,11.91,10.77,10.44,11.44,11.41,10.58,10.31,11.26,11.93,11.12,10.20,10.83,11.46,10.35,9.82,10.51,10.32,9.33,9.41,10.49,9.62,8.40,9.01,10.28,8.58,9.77,10.73,11.25,11.29,12.18,11.55,10.78,12.08,12.42,11.33,11.35,12.73,12.69,11.33,12.09,13.16,12.77,11.87,12.92,13.26,12.33,12.40,13.31,13.63,12.65,13.84,13.39,14.04,12.83,12.53,12.45,11.95,10.77,10.40,10.16,11.54,11.57,10.47,10.54,12.44,11.50,10.88,12.04,13.06,12.37,13.55,13.50,12.76,12.24,11.86,11.42,10.71,11.07,10.56,9.92,11.30,10.98,10.29,11.96,11.92,10.86,11.56,10.86,9.84,10.21,10.76,9.20,8.69,9.51,9.36,8.10,8.15,8.65,7.83,7.56,6.50,7.02,8.00,8.74,8.77,9.67,8.94,9.31,9.99,10.20,10.68,11.24,11.87,11.11,10.65,11.73,12.20,11.36,11.44,12.52,12.53,12.33,11.86,11.61,11.94,11.11,11.15,10.66,10.56,9.90,9.96,10.13,9.43,8.39,8.82,8.91,7.73,7.21,7.35,6.62,7.62,7.28,8.38,8.44,7.72,8.34,9.24,8.54,8.75,9.44,10.00,9.32,9.42,10.49,10.48,9.94,10.58,11.55,11.11,11.20,12.03,12.36,11.96,13.41,12.09,11.70,10.96,11.30,11.35,10.49,10.13,9.82,9.69,9.35,8.97,8.50,8.76,8.07,7.59,7.71,7.33,6.50,6.31,6.86,6.32,5.48,5.29,5.94,5.49,4.90,5.31,5.79,4.96,5.02,5.75,5.82,5.23,4.68,5.56,6.03,5.46,4.73,5.17,5.60,4.70,4.82,5.46,5.57,4.89,5.38,5.92,5.91,5.72,6.41,6.82,6.82,7.74,7.15,7.48,6.77,7.51,7.37,6.44,6.68,7.42,6.88,6.30,6.86,7.20,6.49,6.39,7.12,6.86,6.20,6.87,7.45,7.04,6.59,7.48,7.76,8.38,8.09,8.89,8.53,7.65,8.22,8.80,8.00,7.67,8.69,8.53,7.55,8.23,8.97,8.24,7.82,8.96,9.36,8.47,8.62,9.07,8.37,7.67,7.66,8.77,8.12,8.18,9.36,9.16,8.56,9.11,9.90,8.99,9.70,9.24,8.83,8.85,8.70,7.87,7.73,8.29,7.64,7.06,7.16,7.40,7.56,7.07,7.64,8.02,7.25,7.77,8.39,8.78,7.36,7.72,7.10,6.61,7.00,7.47,7.04,6.52,6.90,7.63,7.66,8.37,8.05,6.98,7.41,7.97,7.22,6.84,7.49,7.70,7.01,6.58,6.24,6.59,6.25,5.67,5.93,6.18,5.68,5.32,6.03,6.07,5.51,5.60,6.39,6.33,5.64,6.29,5.86,4.95,4.43,4.53,3.85,4.19,4.47,4.29,3.88,4.26,4.54,4.25,4.61,4.97,5.27,5.01,5.52,5.95,6.01,5.88,6.74,6.99,7.33,7.49,8.64,8.39,7.49,7.81,7.78,7.09,6.70,7.04,6.41,5.78,5.96,5.82,5.27,4.74,5.12,4.38,4.04,4.59,4.68,3.80,3.90,4.77,4.33,3.73,4.61,4.98,4.35,4.19,5.17,5.23,4.64,5.29,6.01,5.53,5.37,6.01,5.86,5.79,5.33,4.88,4.94,4.56,4.14,3.74,3.88,3.61,2.71,2.77,3.07,2.18,1.83,2.39,2.77,3.16,3.25,4.20,4.31,4.99,3.98,3.45,4.45,4.68,3.65,3.79,4.81,4.65,3.82,4.93,5.38,4.59,5.09,5.84,5.60,5.27,5.42,6.32,6.00,6.66,6.19,6.32,5.97,5.35,4.81,5.11,5.31,4.38,3.91,4.64,4.70,3.44,3.82,4.34,3.77,2.95,3.92,4.29,3.28,3.49,4.58,4.43,3.70,4.56,5.21,4.96,4.43,3.83,3.07,3.63,2.20,2.69,3.40,3.02,2.19,3.22,3.67,3.09,3.39,3.63,3.42,2.68,2.72,2.55,2.24,1.86,2.04,1.90,1.47,1.02,0.76,1.03,1.65,2.22,2.68,2.52,3.22,3.47,4.01,4.61,5.16,5.43,6.18,6.41,5.70,6.06,6.83,6.73,7.43,8.16,7.83,7.26,8.32,8.25,7.40,7.52,7.25,6.55,6.86,6.71,6.15,5.74,5.96,5.59,4.99,5.06,5.29,4.51,3.86,4.42,4.35,3.35,3.49,4.15,4.06,3.16,3.41,4.07,4.64,4.81,5.41,4.99,5.03,5.87,6.05,5.63,5.86,6.58,6.68,6.52,6.87,7.62,7.71,7.45,7.86,8.34,8.26,8.23,9.04,9.22,10.29,9.94,8.62,8.51,9.34,8.74,7.95,8.25,8.63,7.94,7.31,7.57,7.90,7.06,6.62,7.10,7.00,6.25,6.24,6.70,6.12,5.59,6.44],[31.42,31.41,31.33,31.27,31.21,31.14,31.02,30.94,30.94,30.74,30.69,30.69,30.43,30.48,30.43,30.33,30.19,29.83,30.04,29.75,29.53,29.65,29.93,30.08,30.09,30.31,30.05,30.09,30.04,29.81,29.64,29.88,29.79,29.53,29.47,29.57,29.38,29.22,29.44,29.36,29.07,28.95,29.26,29.12,29.02,29.10,29.40,29.12,28.86,29.39,29.53,29.31,29.14,29.44,29.78,29.36,29.89,29.91,29.97,29.38,29.93,30.07,29.62,29.59,29.97,29.84,29.39,29.86,29.99,29.62,29.63,29.86,29.89,29.77,29.84,30.07,29.89,29.84,30.13,30.19,30.02,30.29,30.18,30.39,30.27,30.00,30.23,30.05,30.01,29.52,29.65,29.95,29.73,29.53,29.83,30.06,29.84,29.83,30.02,30.20,30.15,30.44,30.36,30.22,30.28,30.32,30.21,30.09,30.26,30.23,29.96,30.27,30.18,29.94,30.06,30.18,30.13,30.18,29.95,30.03,30.02,29.87,29.50,29.65,29.81,29.49,29.27,29.62,29.69,28.97,29.18,28.55,28.95,29.14,29.50,29.02,29.55,28.62,28.26,29.00,28.34,28.98,28.15,28.90,29.24,27.93,28.18,29.00,28.84,28.25,28.62,29.29,29.36,28.29,28.92,29.08,28.23,28.09,29.02,28.89,28.00,28.51,29.08,28.73,28.07,28.79,29.14,28.52,27.82,28.86,28.14,27.73,27.77,28.75,28.43,27.41,28.21,28.45,27.79,27.47,28.19,28.18,27.14,27.40,27.95,27.31,27.00,27.69,27.47,26.92,27.39,27.54,27.96,27.40,28.40,28.17,27.88,27.91,27.33,26.93,26.96,27.05,26.67,26.63,26.93,26.68,26.37,26.41,26.87,26.24,26.36,27.22,26.65,26.48,26.98,27.13,27.17,26.66,27.59,27.67,27.37,27.45,28.13,28.05,27.70,28.20,28.53,28.27,28.02,28.78,28.61,28.29,27.92,27.75,27.86,27.64,26.88,27.52,27.52,27.39,26.67,27.47,27.54,27.28,26.83,27.61,27.26,27.42,27.56,27.83,27.75,28.23,27.87,27.57,28.17,28.50,27.89,27.81,28.57,28.65,27.76,28.03,28.76,28.34,27.95,28.70,28.77,28.31,28.35,29.07,29.13,29.15,28.98,29.30,29.14,28.64,28.93,29.08,28.71,28.16,28.80,28.86,28.24,28.16,28.72,28.62,28.11,28.31,28.84,28.65,28.42,28.26,28.13,27.77,27.71,27.32,26.84,27.74,27.58,26.92,27.74,28.07,27.91,27.43,28.11,28.67,28.10,27.51,27.78,27.82,27.30,27.20,27.51,27.21,26.30,27.16,26.43,26.30,27.21,26.20,26.72,26.90,26.32,26.69,26.94,27.58,26.94,27.19,27.44,27.82,27.97,27.69,28.06,27.80,27.91,28.42,28.46,28.27,28.53,28.66,28.37,28.49,28.88,28.68,28.74,28.65,28.40,28.44,27.90,27.97,28.02,28.00,27.67,27.61,27.45,27.62,27.13,27.15,27.50,27.05,26.56,26.55,26.33,26.67,27.24,26.89,27.52,27.51,27.44,27.52,27.94,27.46,27.76,28.08,28.31,27.58,28.35,28.72,28.65,28.52,28.87,29.02,28.61,28.86,29.45,29.21,29.33,29.09,28.73,28.42,28.98,28.64,28.39,28.43,28.51,28.46,27.81,28.33,28.77,28.02,27.89,28.46,27.92,27.61,27.75,28.21,27.44,27.64,28.44,27.87,27.73,27.60,28.33,27.44,27.52,27.47,27.95,26.85,27.20,27.71,27.65,27.84,27.26,27.78,28.13,27.48,27.75,28.32,28.13,27.88,28.45,28.71,28.44,28.21,28.94,29.18,29.09,28.70,29.42,29.62,28.81,29.42,29.36,29.26,28.84,28.73,28.77,28.09,27.98,28.11,27.81,27.40,27.56,27.39,26.68,26.88,26.99,26.58,25.79,26.85,27.10,26.23,25.93,26.22,26.99,26.73,26.53,26.79,27.37,26.84,26.41,26.83,27.27,26.71,26.49,27.25,27.23,27.19,27.34,27.74,27.56,27.57,28.25,28.50,28.08,28.52,28.67,28.69,29.01,29.37,29.32,29.59,29.25,29.56,29.22,28.83,29.09,29.14,28.69,28.61,28.92,28.96,28.27,27.69,27.90,28.17,27.84,27.43,28.10,28.65,28.13,28.23,28.92,28.99,29.43,28.93,29.52,29.77,29.96,29.65,30.32,30.13,30.13,30.44,30.20,30.27,30.29,30.28,29.96,29.92,30.14,29.71,30.07,30.05,29.96,29.36,29.48,29.74,29.33,28.95,28.60,28.43,29.03,28.81,28.57,28.74,29.25,28.83,28.71,29.28,29.42,29.16,29.29,29.63,29.59,29.33,29.70,30.02,29.81,29.84,29.95,29.78,29.56,29.03,29.36,29.68,29.19,28.89,29.46,29.61,29.12,29.09,29.74,29.59,28.97,29.46,29.70,29.41,29.31,29.69,29.48,29.37,29.77,30.12,30.10,30.29,29.89,30.27,30.33,29.83,29.79,30.39,30.33,29.94,30.17,30.36,30.08,29.88,30.12,30.31,30.09,29.91,30.24,30.18,29.90,30.20,29.97,31.05,30.85,30.39,30.35,29.92,29.79,28.77,28.21,27.75,26.77,25.53,24.52,23.00,22.03,21.63,20.61,18.34,18.42,17.78,16.55,16.68,16.10,15.80,15.60,15.20,14.54,14.22,14.18,13.76,12.70,12.81,13.77,12.55,12.25,13.16,13.19,12.52,12.05,12.94,13.47,12.31,11.78,12.35,12.54,11.57,11.21,11.77,11.39,10.63,10.77,11.53,10.87,9.58,10.24,11.39,9.74,10.83,11.68,12.09,12.12,13.14,12.56,11.93,13.14,13.50,12.47,12.54,13.95,13.78,12.68,13.57,14.38,14.16,13.63,14.40,14.60,14.37,14.27,14.87,15.33,14.74,15.45,15.12,15.30,14.39,14.60,13.99,13.41,12.50,12.01,11.52,13.03,13.03,11.92,11.70,13.60,12.70,12.04,13.32,14.18,13.19,14.60,14.02,13.61,13.03,12.66,12.36,12.06,11.91,11.47,11.10,12.32,12.01,11.70,13.23,12.99,12.02,13.01,12.44,11.31,11.30,12.06,10.71,9.87,10.77,10.74,9.59,9.23,9.68,9.01,8.53,7.57,8.07,9.07,9.69,10.06,10.82,9.93,10.59,11.23,11.68,11.75,11.99,12.39,11.93,11.53,12.73,12.87,12.22,12.31,13.41,13.41,13.43,12.95,12.89,12.80,11.72,11.98,11.60,11.29,10.96,11.06,11.01,10.40,9.76,10.11,10.03,8.78,8.50,8.44,8.01,9.12,8.88,9.83,10.03,9.15,9.78,10.63,9.87,9.95,10.62,11.28,10.49,10.47,11.59,11.67,10.96,11.31,12.61,11.96,12.35,12.81,13.40,12.92,13.87,12.63,12.24,11.70,11.79,12.30,11.54,10.81,10.53,10.65,10.48,9.67,9.32,10.06,9.05,8.73,8.98,8.68,7.72,7.47,8.10,7.59,6.72,6.70,7.44,6.73,6.41,6.80,7.46,6.36,6.47,7.39,7.34,6.43,6.26,7.23,7.61,6.93,6.21,6.64,7.07,6.09,6.12,6.72,6.72,6.06,6.55,6.83,6.85,6.79,7.48,7.87,7.73,9.02,8.33,8.86,7.86,9.01,8.88,7.47,7.85,9.11,8.09,7.46,8.43,8.70,7.75,7.82,8.74,8.14,7.66,8.34,8.97,8.34,8.03,9.02,9.28,9.86,9.33,10.41,10.08,8.97,9.45,10.40,9.43,9.06,10.24,10.21,8.97,9.62,10.68,10.04,9.11,10.56,11.06,9.88,10.32,10.59,9.95,8.91,8.91,10.15,9.34,9.37,10.95,10.39,10.05,10.88,11.44,10.31,11.16,10.95,10.18,10.23,10.13,9.33,8.83,9.72,8.94,8.35,8.33,8.47,8.58,7.98,8.77,9.07,8.08,8.86,9.35,9.72,8.10,8.55,7.97,7.36,7.80,8.44,7.99,7.37,7.58,8.54,8.59,9.30,8.96,7.70,8.27,9.09,8.33,7.69,8.55,8.97,8.42,7.68,7.61,7.99,7.29,6.87,7.12,7.38,6.79,6.43,7.09,7.00,6.36,6.51,7.26,7.20,6.52,7.18,6.66,5.75,5.19,5.65,4.67,4.76,5.48,5.40,4.63,5.22,5.75,5.27,5.29,5.99,6.41,6.13,6.35,6.85,7.02,7.02,7.54,7.98,8.21,8.39,9.56,9.24,8.51,8.85,8.69,8.05,7.50,7.98,7.27,6.55,6.68,6.48,5.93,5.47,5.59,4.76,4.55,5.14,4.97,4.24,4.46,5.15,4.67,4.16,5.20,5.54,4.67,4.99,5.83,5.90,5.19,5.99,6.64,6.36,6.07,6.48,6.46,6.34,5.91,5.58,5.55,5.19,4.40,4.28,4.17,3.64,2.88,3.25,3.25,2.24,2.23,2.97,2.83,3.21,3.60,4.61,4.50,5.51,4.58,3.68,4.99,5.47,4.39,4.24,5.73,5.54,4.67,5.27,6.01,5.52,5.55,6.52,6.46,6.03,6.14,7.05,6.85,7.46,6.86,7.06,6.84,6.08,5.51,5.83,6.11,5.14,4.96,5.70,5.55,4.46,5.06,5.53,4.93,4.06,5.28,5.28,4.12,4.49,5.63,5.21,4.17,5.44,6.09,5.58,4.88,4.19,3.18,3.69,2.51,3.13,4.03,3.47,3.12,4.25,4.63,4.23,4.49,5.02,4.48,3.72,3.75,3.65,3.07,2.90,2.66,2.48,2.01,1.67,1.15,0.76,1.09,1.75,2.20,2.17,2.80,3.09,3.80,4.59,5.10,5.53,6.34,6.58,5.99,6.61,7.18,7.19,7.96,8.79,8.49,7.60,8.90,8.83,8.07,8.21,7.69,7.19,7.52,7.21,6.59,6.25,6.51,6.19,5.56,5.36,5.63,4.48,3.99,4.53,4.34,3.23,3.48,3.98,3.76,2.88,3.27,4.02,4.56,4.82,5.56,5.05,4.88,6.16,6.42,5.90,6.27,7.03,7.02,6.85,7.39,7.92,7.73,7.78,8.35,8.81,8.53,8.69,9.49,9.90,10.73,10.32,9.19,9.02,9.73,9.15,8.43,8.66,9.07,8.18,7.59,7.82,8.08,7.47,7.12,7.47,7.47,6.67,6.50,6.91,6.56,5.63,6.49],[31.47,31.46,31.41,31.36,31.30,31.26,31.17,31.09,31.11,30.99,30.98,30.98,30.82,30.85,30.81,30.74,30.64,30.29,30.50,30.25,30.17,30.17,30.36,30.48,30.44,30.66,30.42,30.62,30.64,30.40,30.28,30.48,30.41,30.20,30.17,30.18,30.01,29.79,29.91,29.87,29.58,29.56,29.89,29.76,29.63,29.74,29.99,29.78,29.53,29.92,30.03,29.82,29.63,29.93,30.14,29.83,30.20,30.22,30.35,29.93,30.38,30.42,30.04,30.12,30.37,30.30,30.01,30.27,30.45,30.20,30.20,30.35,30.51,30.39,30.40,30.65,30.47,30.42,30.65,30.74,30.52,30.79,30.78,30.89,30.75,30.50,30.83,30.61,30.59,30.12,30.31,30.54,30.37,30.00,30.31,30.60,30.29,30.24,30.54,30.60,30.54,30.73,30.69,30.64,30.62,30.66,30.53,30.40,30.68,30.68,30.36,30.72,30.61,30.40,30.58,30.61,30.65,30.67,30.54,30.54,30.54,30.57,30.13,30.17,30.27,30.08,29.82,30.12,30.11,29.56,29.74,29.27,29.66,29.69,29.96,29.63,29.98,29.09,28.76,29.30,28.78,29.28,28.59,29.22,29.64,28.54,28.63,29.37,29.31,28.70,28.95,29.71,29.76,28.71,29.34,29.55,28.83,28.72,29.54,29.45,28.63,29.17,29.67,29.21,28.65,29.38,29.69,29.25,28.63,29.51,28.90,28.45,28.60,29.43,29.22,28.14,28.84,29.20,28.48,28.19,28.95,28.66,27.84,28.11,28.45,27.75,27.57,28.37,27.71,27.33,27.80,28.13,28.27,27.99,28.75,28.45,28.44,28.39,27.67,27.38,27.57,27.51,26.99,27.17,27.52,27.23,26.75,27.12,27.38,26.78,26.90,27.76,27.14,26.92,27.61,27.87,27.84,27.31,28.43,28.59,28.25,28.54,29.14,28.95,28.65,29.28,29.23,29.05,28.92,29.58,29.50,29.10,28.75,28.77,29.02,28.68,27.85,28.68,28.78,28.52,27.80,28.54,28.48,28.35,28.08,28.55,28.18,28.44,28.54,28.82,28.79,29.30,28.89,28.74,29.14,29.39,29.02,29.04,29.47,29.49,28.97,29.13,29.62,29.37,29.15,29.60,29.70,29.20,29.24,29.84,29.63,29.71,29.67,30.02,29.97,29.56,29.68,29.76,29.65,29.16,29.49,29.59,29.26,29.00,29.35,29.52,28.86,29.06,29.51,29.42,29.11,28.93,28.94,28.76,28.74,27.90,27.54,28.54,27.93,27.31,28.53,28.92,28.42,28.20,28.71,29.18,28.74,28.26,28.68,28.70,28.26,28.07,28.36,27.96,27.18,28.08,27.08,27.25,28.41,27.11,27.87,27.92,27.20,27.69,28.12,28.33,28.29,28.29,28.47,28.86,28.85,28.84,29.02,28.74,28.94,29.28,29.38,29.26,29.49,29.59,29.33,29.40,29.71,29.49,29.55,29.36,29.07,29.10,28.97,28.83,28.78,29.08,28.86,28.80,28.69,28.82,28.51,28.30,28.67,28.16,27.78,27.71,27.21,28.03,28.10,27.88,28.18,28.45,28.51,28.43,28.84,28.50,28.64,28.74,29.06,29.08,29.19,29.54,29.47,29.41,29.72,29.81,29.53,29.65,30.28,30.00,30.09,29.88,29.75,29.55,29.88,29.62,29.40,29.36,29.49,29.33,28.68,29.27,29.52,28.87,28.57,29.26,28.78,28.36,28.44,28.81,28.25,28.15,28.90,28.41,28.20,28.02,28.68,28.12,28.08,27.93,28.37,27.37,27.56,28.00,28.03,28.21,27.70,28.21,28.57,28.07,28.27,28.81,28.59,28.51,29.04,29.20,29.04,29.05,29.45,29.61,29.57,29.36,29.81,29.97,29.36,29.98,29.86,29.73,29.35,29.29,29.35,28.67,28.79,28.87,28.47,27.98,28.20,27.97,27.13,27.56,27.57,27.02,26.46,27.76,27.66,26.69,26.49,26.68,27.50,27.23,27.15,27.66,28.17,27.51,27.25,27.50,27.89,27.26,27.14,27.89,27.83,27.95,27.91,28.44,28.39,28.29,28.81,29.21,28.85,29.16,29.30,29.24,29.40,29.77,29.91,30.07,29.71,29.97,29.67,29.36,29.58,29.66,29.30,29.19,29.65,29.40,28.88,28.61,28.61,28.75,28.78,28.28,29.00,29.26,28.88,28.81,29.44,29.59,29.77,29.85,29.72,30.08,30.34,30.14,30.71,30.47,30.42,30.90,30.57,30.62,30.59,30.65,30.28,30.17,30.47,30.15,30.50,30.40,30.36,29.80,30.01,30.06,29.86,29.37,28.98,28.93,29.46,29.25,29.03,29.22,29.66,29.22,29.16,29.72,29.72,29.45,29.71,30.09,29.90,29.67,30.08,30.35,30.15,30.09,30.18,30.17,29.92,29.43,29.76,30.05,29.41,29.13,29.81,29.94,29.35,29.42,30.10,29.85,29.31,29.89,30.21,29.83,29.65,30.14,30.11,29.87,30.14,30.45,30.47,30.60,30.27,30.59,30.63,30.35,30.33,30.71,30.64,30.39,30.49,30.72,30.34,30.15,30.37,30.60,30.39,30.19,30.59,30.49,30.31,30.38,30.27,31.17,31.09,30.69,30.55,30.16,29.99,29.22,28.75,28.38,27.52,26.24,25.34,24.08,23.47,23.47,22.98,20.60,20.66,19.88,18.72,19.12,18.25,18.33,18.22,18.06,17.35,17.16,17.05,16.40,15.54,15.48,16.57,15.51,14.79,15.82,16.20,15.55,14.70,15.88,16.10,15.17,14.31,14.91,14.95,14.08,13.86,14.29,14.00,13.24,13.41,13.93,13.35,12.22,13.08,13.91,12.12,13.54,14.28,14.78,14.36,15.56,15.16,14.71,15.49,15.90,14.93,15.08,16.44,16.23,15.14,16.07,17.01,16.31,16.20,16.84,17.35,16.81,17.01,17.84,18.15,17.34,18.35,17.71,18.08,16.86,16.69,16.75,15.68,15.22,14.91,14.52,15.46,15.33,14.46,14.61,15.88,15.17,14.67,15.55,16.46,15.69,17.26,16.42,15.73,15.48,15.21,14.53,14.25,14.66,13.97,13.85,14.95,14.86,14.18,15.40,15.54,15.03,15.59,15.04,14.26,14.41,14.61,13.64,12.98,13.68,13.63,12.61,12.03,12.30,11.62,11.35,10.17,10.76,11.94,12.55,12.51,13.45,12.67,13.26,13.76,14.26,14.21,14.60,14.77,14.31,13.91,14.57,15.02,14.31,14.67,15.60,15.81,15.65,15.14,15.26,14.94,13.94,14.57,14.06,13.58,13.39,13.70,13.65,12.78,12.23,12.64,12.60,11.32,11.13,11.08,10.80,11.49,11.40,12.73,12.87,11.39,12.29,13.14,12.27,12.17,13.12,13.70,12.83,12.75,13.86,13.95,13.39,13.52,14.87,14.39,14.29,14.51,15.67,15.41,16.44,14.81,14.35,14.33,14.27,14.44,13.85,13.42,13.15,12.94,12.74,12.35,11.79,12.20,11.57,11.44,11.26,10.97,10.33,9.94,10.14,10.02,9.32,9.05,9.84,9.51,8.86,9.30,9.52,8.62,8.87,9.59,9.63,8.39,8.39,9.56,10.19,9.55,8.39,8.92,9.58,8.46,8.50,9.20,9.27,8.49,8.81,9.57,9.48,8.68,9.58,10.34,10.03,11.56,11.02,11.64,10.46,11.97,11.70,10.30,10.66,12.02,10.99,10.24,11.25,11.59,10.42,10.43,11.45,11.10,10.10,10.77,11.54,11.00,10.35,11.62,12.01,12.60,11.95,12.92,12.62,11.78,12.40,13.30,12.19,11.83,13.00,13.14,11.62,12.27,13.74,12.82,11.79,13.12,14.04,12.97,13.47,13.57,13.00,11.50,11.37,12.87,11.77,12.01,13.73,13.08,12.41,13.07,14.38,12.82,14.10,13.88,12.70,12.87,12.67,11.77,11.04,12.10,11.44,10.63,10.60,10.71,10.96,10.00,10.95,11.46,10.24,11.27,12.21,12.92,10.59,11.19,10.57,9.64,10.39,11.29,10.68,9.72,10.32,11.18,11.16,12.07,11.82,10.43,11.15,11.76,11.20,10.67,11.25,11.69,11.38,10.34,10.21,10.82,9.89,9.31,9.74,10.17,8.89,8.40,9.75,9.30,8.42,8.81,9.75,9.54,8.62,9.42,8.69,7.74,6.89,7.65,6.41,6.56,7.68,7.18,6.21,7.13,7.74,7.18,7.14,8.07,8.62,8.17,8.81,9.41,9.60,9.38,10.42,10.86,10.82,11.01,12.36,12.03,11.16,11.58,11.43,10.89,10.20,10.79,9.74,9.12,8.96,8.76,8.22,7.44,7.56,6.38,6.09,7.05,6.50,5.32,5.88,6.83,5.82,5.48,6.63,7.15,6.13,6.31,7.33,7.23,6.62,7.29,8.23,7.60,7.30,7.82,7.73,7.48,6.79,7.04,7.09,6.10,5.74,5.50,5.00,4.47,3.60,4.23,3.87,2.87,3.12,3.36,2.75,3.65,4.78,5.68,5.13,6.09,5.63,4.85,5.89,6.19,5.63,5.39,6.51,6.51,6.15,6.50,7.37,6.86,6.93,7.86,7.75,7.38,7.66,8.96,8.60,9.46,8.89,9.27,8.83,7.79,7.29,7.91,7.81,6.55,6.50,7.46,7.19,6.04,6.69,7.19,6.01,5.57,6.84,6.59,5.09,6.24,6.97,6.47,5.20,6.45,7.44,6.56,5.78,4.63,3.64,4.16,3.10,3.90,4.85,4.16,4.45,5.58,5.62,5.49,6.43,6.67,6.36,5.33,5.58,5.27,4.68,4.23,3.96,3.85,3.29,2.34,1.92,1.24,0.76,1.37,1.83,1.97,2.60,2.90,4.15,4.75,5.68,6.24,7.52,7.84,7.11,8.00,8.78,8.94,9.57,10.09,10.04,9.16,10.22,10.58,9.66,9.61,9.45,8.94,8.99,9.00,8.27,7.73,7.89,7.44,6.53,6.51,6.78,6.15,4.94,5.45,5.28,3.88,4.17,4.67,4.53,2.67,3.31,4.64,5.34,5.87,6.95,5.93,5.76,7.42,7.71,7.08,7.42,8.62,8.62,8.29,8.79,9.68,9.43,9.48,10.01,10.24,9.92,10.12,10.99,11.29,12.29,11.84,10.62,10.40,11.08,10.42,9.72,9.97,10.37,9.75,8.94,8.84,9.61,8.78,7.87,8.11,8.41,7.54,6.86,7.72,7.31,6.36,7.40],[31.45,31.43,31.35,31.30,31.23,31.21,31.09,31.01,31.05,30.86,30.86,30.87,30.63,30.67,30.66,30.57,30.47,30.18,30.36,30.11,30.02,30.04,30.24,30.39,30.39,30.57,30.35,30.46,30.40,30.20,30.05,30.25,30.19,29.96,29.95,30.00,29.90,29.73,29.85,29.81,29.54,29.53,29.70,29.60,29.54,29.63,29.83,29.63,29.38,29.78,29.96,29.77,29.63,29.87,30.17,29.83,30.20,30.22,30.32,29.83,30.33,30.45,30.03,30.07,30.34,30.20,29.89,30.21,30.35,30.02,30.03,30.24,30.37,30.20,30.27,30.47,30.31,30.23,30.47,30.52,30.44,30.61,30.58,30.72,30.61,30.36,30.67,30.42,30.33,29.96,30.15,30.36,30.20,29.90,30.21,30.50,30.20,30.18,30.50,30.56,30.49,30.75,30.70,30.57,30.66,30.64,30.55,30.39,30.66,30.69,30.29,30.66,30.61,30.39,30.53,30.61,30.56,30.62,30.44,30.42,30.43,30.30,29.97,30.03,30.25,29.91,29.71,30.06,30.10,29.52,29.76,29.29,29.65,29.73,30.00,29.58,29.97,29.08,28.84,29.45,28.90,29.37,28.65,29.30,29.72,28.61,28.68,29.39,29.35,28.70,29.00,29.63,29.73,28.79,29.32,29.46,28.79,28.65,29.44,29.40,28.62,29.14,29.55,29.26,28.69,29.31,29.58,29.11,28.60,29.50,28.89,28.45,28.53,29.33,29.15,28.35,28.85,29.09,28.49,28.22,28.84,28.82,27.90,28.14,28.49,28.03,27.73,28.44,28.05,27.73,28.18,28.18,28.47,28.08,28.86,28.70,28.41,28.54,28.01,27.69,27.63,27.64,27.29,27.40,27.66,27.41,27.33,27.38,27.51,27.08,27.23,27.91,27.43,27.27,27.77,28.02,27.96,27.48,28.33,28.54,28.26,28.26,28.91,28.81,28.52,28.85,29.19,29.07,28.86,29.41,29.20,29.00,28.74,28.44,28.61,28.49,27.89,28.36,28.31,28.21,27.88,28.34,28.33,28.22,27.85,28.36,28.09,28.20,28.42,28.65,28.62,29.01,28.66,28.47,28.86,29.16,28.72,28.62,29.06,29.13,28.62,28.66,29.19,29.00,28.75,29.23,29.34,28.95,29.04,29.61,29.54,29.61,29.48,29.76,29.65,29.28,29.48,29.58,29.32,28.94,29.44,29.40,28.95,28.92,29.25,29.27,28.77,28.92,29.46,29.42,29.00,28.93,28.99,28.63,28.59,28.07,27.69,28.43,28.11,27.66,28.44,28.77,28.55,28.19,28.79,29.17,28.75,28.31,28.55,28.68,28.24,28.00,28.35,28.16,27.46,28.14,27.25,27.35,28.01,27.36,27.70,27.66,27.25,27.88,27.82,28.47,28.22,28.14,28.45,28.73,28.78,28.52,28.77,28.73,28.78,29.28,29.33,28.99,29.22,29.50,29.10,29.17,29.55,29.47,29.49,29.30,29.06,29.10,28.71,28.79,28.75,28.86,28.61,28.53,28.56,28.62,28.19,28.09,28.39,27.99,27.75,27.65,27.30,27.90,28.18,27.84,28.40,28.40,28.19,28.36,28.69,28.38,28.49,28.87,28.99,28.60,28.94,29.30,29.27,29.07,29.48,29.70,29.30,29.40,30.11,29.93,29.99,29.77,29.52,29.25,29.72,29.35,28.99,29.22,29.40,29.09,28.54,29.20,29.59,28.84,28.85,29.35,28.99,28.46,28.70,29.00,28.55,28.53,29.14,28.72,28.41,28.33,28.87,28.31,28.15,28.21,28.54,27.65,27.79,28.19,28.24,28.37,28.07,28.33,28.70,28.12,28.38,28.75,28.67,28.54,29.11,29.22,29.12,28.94,29.51,29.59,29.42,29.31,29.87,30.03,29.37,29.87,29.82,29.75,29.40,29.36,29.32,28.90,28.76,28.84,28.66,28.36,28.32,28.15,27.67,27.81,27.79,27.43,26.98,27.84,27.87,27.10,27.02,27.06,27.79,27.71,27.51,27.78,28.29,27.91,27.57,27.74,28.12,27.64,27.55,28.05,28.10,28.06,28.19,28.35,28.44,28.36,28.80,29.13,28.81,29.13,29.30,29.28,29.57,29.88,29.91,30.08,29.75,30.05,29.72,29.32,29.60,29.61,29.22,29.19,29.58,29.58,29.14,28.56,28.76,28.94,28.60,28.31,28.93,29.24,28.77,28.95,29.49,29.47,30.01,29.87,29.98,29.95,30.42,30.16,30.76,30.43,30.40,30.87,30.47,30.60,30.61,30.63,30.24,30.06,30.43,29.98,30.43,30.42,30.31,29.75,29.91,30.13,29.87,29.50,29.12,29.03,29.54,29.34,29.00,29.30,29.66,29.16,29.18,29.83,29.79,29.46,29.70,30.05,29.87,29.58,30.05,30.23,30.12,30.13,30.36,30.07,29.96,29.48,29.77,29.98,29.47,29.24,29.75,29.83,29.36,29.48,30.00,29.77,29.41,29.80,30.07,29.73,29.74,30.02,29.91,29.80,30.17,30.44,30.49,30.62,30.25,30.58,30.63,30.13,30.21,30.70,30.57,30.29,30.50,30.66,30.27,30.10,30.36,30.51,30.31,30.17,30.61,30.46,30.24,30.38,30.53,31.15,30.99,30.52,30.40,30.06,29.77,29.04,28.68,28.16,27.37,26.27,25.48,24.11,23.85,23.85,23.21,21.18,21.45,20.41,19.86,20.20,19.62,19.19,19.09,19.01,18.34,17.96,18.28,17.65,16.62,16.81,17.73,16.61,16.15,16.98,17.03,16.28,15.79,16.63,17.12,16.07,15.42,16.13,16.44,15.62,15.09,15.76,15.40,13.98,14.21,15.25,14.19,12.95,13.71,14.83,13.01,13.82,15.01,15.32,15.60,16.72,16.44,15.66,17.01,17.35,16.61,16.66,17.68,17.75,16.68,17.40,18.25,18.16,17.63,18.25,18.67,18.21,18.06,19.00,19.38,18.39,19.54,19.01,19.27,18.30,18.35,17.96,17.48,16.43,16.14,15.56,17.02,17.04,15.62,15.59,17.65,16.79,15.76,17.10,17.85,16.90,18.26,17.58,16.97,16.18,15.64,15.15,14.82,14.81,14.22,14.34,15.70,15.15,15.16,16.97,16.53,15.71,16.75,16.45,14.88,14.66,15.76,14.50,13.47,14.30,14.31,13.08,12.64,12.85,12.15,11.50,9.92,9.97,11.66,11.85,12.46,13.11,12.67,13.55,14.26,15.01,14.79,15.49,15.69,15.34,15.27,15.88,16.18,15.69,15.71,16.50,16.76,16.57,16.00,16.28,16.21,15.18,15.62,15.64,14.90,14.11,14.75,14.64,13.56,12.74,13.25,13.10,11.67,11.59,11.63,11.12,11.65,11.72,13.24,13.56,12.07,12.70,14.23,13.10,13.04,14.07,14.74,13.73,13.51,14.96,15.01,14.40,14.86,15.77,15.21,15.81,15.99,16.59,16.34,17.31,15.65,15.39,15.18,15.08,15.41,14.77,13.76,13.60,13.61,13.36,12.58,12.26,12.70,11.70,11.45,11.68,11.11,10.20,10.01,10.61,10.28,9.01,9.29,9.98,9.28,8.90,9.62,10.27,8.93,9.54,10.36,10.08,8.94,9.17,10.15,10.97,10.31,9.29,9.87,10.43,9.41,9.17,9.89,9.96,9.08,9.43,10.18,10.21,9.54,10.48,11.22,10.88,12.45,11.97,12.74,11.49,13.03,12.56,10.93,11.56,13.06,11.84,10.91,12.28,12.58,11.12,11.15,12.54,11.93,10.66,11.59,12.78,11.84,11.16,12.17,12.45,13.48,13.12,14.53,13.94,12.83,13.69,14.54,13.45,12.58,14.36,14.28,12.69,13.46,14.62,13.68,12.82,14.16,14.84,13.86,13.89,14.08,13.68,12.63,12.43,13.41,12.72,13.02,14.33,13.79,13.48,14.19,14.95,13.89,14.75,14.59,14.16,13.78,13.60,12.70,12.06,12.92,12.30,11.32,11.37,11.63,11.56,10.67,11.96,12.17,11.18,12.42,12.82,13.70,11.66,12.30,11.54,10.92,11.45,12.15,11.90,11.11,11.68,12.27,12.54,12.99,12.68,11.77,12.75,13.21,12.54,12.03,12.63,13.02,12.43,11.45,11.08,12.02,11.16,10.60,10.62,11.23,10.01,9.70,10.31,10.51,9.69,9.65,10.56,10.30,9.80,10.10,9.47,8.66,7.56,8.45,7.01,7.44,8.32,8.24,7.29,8.20,8.85,8.08,8.35,9.32,9.71,8.88,10.23,10.74,10.54,10.13,11.99,12.40,12.05,12.09,13.59,13.24,12.43,12.78,12.63,12.03,11.41,11.67,10.77,10.51,10.37,9.90,9.02,8.84,8.73,7.49,7.19,8.06,7.63,6.52,6.65,7.63,6.94,6.23,7.33,7.99,6.78,6.66,8.01,8.06,7.17,7.81,8.78,8.51,7.89,8.30,8.08,7.75,7.46,7.26,6.78,6.65,6.49,5.79,5.38,5.00,4.31,4.24,3.99,3.30,3.32,3.45,2.73,3.49,4.25,5.69,5.48,6.37,5.67,4.88,6.11,6.58,5.63,5.71,6.86,7.07,6.21,6.86,7.69,7.08,7.41,8.58,8.60,7.89,8.28,9.48,9.35,10.22,9.43,9.96,9.42,8.34,7.89,8.44,8.54,7.04,7.07,7.83,7.35,6.09,6.97,7.40,6.49,5.91,7.01,6.90,5.58,6.30,7.34,6.65,5.48,7.19,7.71,6.55,6.08,4.94,4.14,4.83,3.37,4.40,5.40,5.09,4.65,5.80,6.43,6.09,6.95,7.39,7.27,6.07,5.75,5.76,5.48,4.71,4.44,4.70,3.92,2.97,2.54,1.99,1.10,0.77,1.31,1.66,2.47,2.77,4.09,4.49,5.43,5.91,7.10,7.51,6.66,7.30,8.30,8.51,9.48,10.40,10.06,9.46,10.83,10.89,9.70,10.05,9.69,9.01,9.06,8.89,8.08,7.54,7.69,7.46,6.68,6.60,6.77,6.19,5.03,5.38,5.61,4.37,3.81,4.55,4.76,2.88,3.79,5.23,5.93,6.36,7.51,6.48,6.63,7.87,8.04,7.37,7.71,8.93,8.98,8.26,9.19,10.02,9.80,9.67,10.53,10.73,10.91,11.22,11.80,11.76,12.77,12.26,11.14,10.78,11.61,11.46,10.13,10.34,10.76,10.30,9.19,9.12,9.86,9.02,7.98,8.33,8.65,7.58,7.08,7.85,7.63,6.42,7.07],[31.46,31.44,31.37,31.32,31.23,31.21,31.09,30.99,31.08,30.85,30.88,30.88,30.60,30.69,30.68,30.55,30.45,30.19,30.27,30.11,29.93,29.88,30.17,30.34,30.33,30.52,30.31,30.39,30.41,30.21,30.04,30.25,30.15,29.91,29.95,29.95,29.77,29.68,29.82,29.81,29.56,29.47,29.71,29.60,29.56,29.54,29.75,29.61,29.32,29.67,29.85,29.74,29.58,29.79,30.06,29.80,30.06,30.13,30.24,29.84,30.31,30.35,29.97,30.06,30.28,30.09,29.85,30.16,30.32,29.97,30.00,30.25,30.30,30.17,30.24,30.43,30.28,30.19,30.40,30.49,30.37,30.58,30.56,30.68,30.61,30.33,30.62,30.41,30.32,29.94,30.14,30.35,30.14,29.84,30.14,30.44,30.13,30.11,30.47,30.47,30.46,30.67,30.66,30.52,30.60,30.51,30.43,30.30,30.64,30.62,30.26,30.59,30.52,30.38,30.46,30.50,30.54,30.56,30.49,30.36,30.36,30.32,29.93,29.99,30.24,29.85,29.68,29.98,29.97,29.45,29.74,29.24,29.56,29.70,29.88,29.57,29.91,29.16,28.97,29.51,28.91,29.38,28.75,29.36,29.74,28.74,28.73,29.51,29.42,28.83,28.99,29.76,29.80,28.83,29.32,29.59,28.90,28.69,29.50,29.42,28.65,29.14,29.49,29.26,28.66,29.21,29.49,29.08,28.53,29.42,28.78,28.41,28.50,29.23,29.04,28.22,28.77,28.95,28.41,28.17,28.71,28.70,27.84,28.05,28.36,28.07,27.70,28.45,28.01,27.71,28.16,28.25,28.52,28.29,28.85,28.70,28.50,28.56,28.04,27.83,27.68,27.69,27.23,27.32,27.65,27.43,27.25,27.27,27.54,26.99,27.10,27.81,27.34,27.15,27.62,27.99,27.95,27.35,28.21,28.44,28.17,28.15,28.75,28.76,28.50,28.87,29.22,29.04,28.82,29.33,29.14,28.98,28.75,28.39,28.62,28.44,27.82,28.27,28.34,28.13,27.68,28.20,28.30,28.09,27.68,28.28,27.96,28.07,28.32,28.60,28.52,28.84,28.64,28.46,28.77,28.94,28.58,28.56,28.94,28.98,28.53,28.66,29.10,28.95,28.68,29.18,29.25,28.88,28.94,29.57,29.51,29.57,29.35,29.70,29.57,29.17,29.36,29.42,29.17,28.77,29.33,29.21,28.81,28.84,29.22,29.22,28.71,28.92,29.35,29.26,28.91,28.79,28.85,28.54,28.39,27.79,27.63,28.32,27.92,27.57,28.40,28.74,28.38,28.11,28.75,29.21,28.74,28.38,28.51,28.61,28.16,27.92,28.20,27.98,27.30,27.96,27.23,27.23,27.85,27.12,27.48,27.50,27.09,27.59,27.64,28.14,27.88,27.87,28.12,28.46,28.55,28.43,28.56,28.49,28.66,29.14,29.15,28.83,29.12,29.35,28.92,29.06,29.49,29.28,29.27,29.27,29.05,28.95,28.60,28.72,28.71,28.71,28.63,28.52,28.52,28.55,28.07,27.99,28.31,27.97,27.60,27.46,27.40,27.71,28.00,27.71,28.30,28.27,28.12,28.35,28.63,28.26,28.46,28.75,28.90,28.65,28.86,29.19,29.12,28.95,29.42,29.54,29.11,29.28,29.88,29.73,29.78,29.62,29.38,29.12,29.50,29.26,28.82,28.90,29.09,28.83,28.32,28.87,29.37,28.66,28.49,29.13,28.81,28.25,28.45,28.86,28.34,28.41,28.99,28.51,28.26,28.23,28.70,28.08,28.09,28.09,28.35,27.61,27.73,28.19,28.17,28.29,28.06,28.38,28.67,28.09,28.48,28.78,28.54,28.48,29.03,29.16,28.96,28.93,29.44,29.56,29.44,29.24,29.87,30.01,29.20,29.89,29.78,29.64,29.28,29.31,29.24,28.76,28.69,28.76,28.69,28.25,28.25,28.06,27.72,27.79,27.76,27.45,26.96,27.79,27.90,26.99,26.99,27.06,27.85,27.74,27.57,27.83,28.26,27.87,27.50,27.66,28.01,27.50,27.54,27.99,28.00,27.92,28.15,28.28,28.31,28.31,28.70,29.09,28.72,29.07,29.35,29.25,29.49,29.81,29.85,30.11,29.65,29.98,29.58,29.26,29.44,29.58,29.14,29.14,29.38,29.49,29.06,28.46,28.63,28.78,28.45,28.21,28.80,29.19,28.76,28.83,29.35,29.42,29.85,29.89,30.02,30.30,30.17,30.08,30.78,30.49,30.40,30.87,30.45,30.59,30.54,30.57,30.19,30.04,30.36,30.01,30.42,30.39,30.27,29.72,29.91,30.07,29.90,29.54,29.13,29.09,29.59,29.39,29.05,29.32,29.66,29.26,29.29,29.73,29.74,29.41,29.63,29.96,29.79,29.63,29.88,30.32,30.14,30.14,30.19,30.07,29.87,29.31,29.70,29.89,29.37,29.33,29.77,29.79,29.40,29.55,30.00,29.83,29.40,29.85,30.10,29.74,29.66,30.06,29.89,29.81,30.14,30.44,30.45,30.58,30.21,30.54,30.62,30.09,30.29,30.66,30.54,30.29,30.46,30.61,30.25,30.13,30.31,30.47,30.32,30.20,30.60,30.44,30.24,30.31,30.49,31.16,30.98,30.50,30.31,29.93,29.68,28.95,28.49,27.88,27.12,25.81,24.93,23.62,23.27,23.25,23.00,20.94,21.18,20.43,19.57,19.85,19.17,18.67,18.57,18.29,17.53,17.19,17.31,16.73,15.80,15.78,16.92,15.84,15.34,16.20,16.29,15.63,15.13,15.95,16.40,15.37,14.76,15.33,15.61,14.68,14.51,14.73,14.50,13.73,13.82,14.53,13.79,12.74,13.20,14.09,12.61,13.32,14.37,14.49,14.84,15.79,15.34,14.86,16.10,16.33,15.55,15.71,16.87,16.68,15.62,16.49,17.39,16.74,16.47,17.52,17.74,16.93,17.30,18.19,18.50,17.37,18.40,18.19,18.11,17.05,17.04,16.72,16.23,15.37,15.17,14.89,15.90,15.77,14.87,14.86,16.34,15.79,15.13,16.44,16.90,16.24,16.86,16.94,16.32,15.55,15.07,14.70,14.38,14.22,13.85,13.83,15.07,14.47,14.68,16.12,15.70,15.14,15.97,15.57,14.21,14.30,14.82,13.69,13.26,13.93,13.60,12.65,12.39,12.60,11.88,11.76,10.23,10.47,11.54,11.95,12.03,12.43,12.00,12.93,13.32,14.02,13.90,14.53,14.82,14.55,14.31,14.85,15.37,14.83,15.03,15.89,15.90,15.84,15.55,15.49,15.45,14.62,14.86,14.52,14.05,13.54,14.17,13.79,12.99,12.44,12.92,12.51,11.18,11.34,11.27,11.11,11.73,11.91,12.86,13.23,11.93,12.55,13.66,12.68,12.53,13.43,13.99,13.12,12.88,14.26,14.14,13.57,14.10,15.07,14.38,14.56,14.89,15.84,15.36,16.33,14.76,14.50,14.36,14.20,14.15,14.02,13.07,13.01,13.07,12.67,11.90,11.76,12.13,11.08,10.83,11.45,10.79,9.81,9.84,10.47,10.02,9.14,9.22,10.10,9.18,8.97,9.60,9.73,8.90,9.39,9.88,9.82,8.69,8.72,9.87,10.50,10.16,9.00,9.49,10.31,9.32,9.06,9.75,9.90,9.01,9.49,10.01,10.06,9.36,10.22,10.92,10.65,12.18,11.71,12.47,11.37,12.67,12.40,10.88,11.36,12.55,11.62,10.80,11.98,12.26,11.02,10.99,11.93,11.62,10.57,11.33,12.26,11.47,10.60,11.75,11.95,13.17,12.56,13.68,13.41,11.96,12.97,13.99,13.01,12.20,13.72,13.67,12.29,13.03,14.04,13.41,12.59,13.73,14.61,13.55,13.60,13.81,13.41,12.27,12.10,13.10,12.50,12.62,13.91,13.37,12.87,13.55,14.48,13.34,14.23,13.88,13.46,13.28,13.17,12.29,11.71,12.40,11.92,11.01,10.95,11.23,11.24,10.37,11.68,11.87,10.88,12.03,12.50,13.03,11.41,12.02,11.00,10.44,10.68,11.66,11.20,10.75,10.91,11.37,11.98,12.52,12.47,11.26,11.81,12.55,11.86,11.56,11.91,12.46,11.90,10.97,10.85,11.45,10.99,10.30,10.31,10.86,9.95,9.59,10.28,10.24,9.41,9.50,10.32,10.18,9.33,9.57,8.95,8.36,7.39,8.30,6.93,7.24,8.21,8.06,6.99,7.86,8.69,7.81,7.91,9.03,9.34,8.33,9.28,10.02,9.73,9.22,10.92,11.21,11.14,11.13,12.39,12.09,11.52,11.84,11.55,10.92,10.62,10.74,9.81,9.72,9.72,8.92,8.24,8.19,7.83,6.98,6.85,7.64,7.10,5.93,6.36,7.04,6.47,5.68,6.73,7.13,6.15,5.91,7.34,7.08,6.37,7.06,8.02,7.51,6.82,7.72,7.45,6.92,6.51,6.37,6.13,5.73,5.46,5.16,4.87,4.50,4.07,4.32,3.62,3.17,2.99,3.45,2.63,3.35,4.34,5.06,4.92,6.19,5.57,4.66,5.79,6.29,5.65,5.38,6.39,6.51,5.72,6.36,7.26,6.43,6.98,8.03,8.04,7.55,7.76,8.93,8.81,9.52,8.78,9.22,8.83,7.76,7.41,7.95,7.95,6.56,6.63,7.63,7.06,5.99,6.77,7.28,6.34,5.97,6.96,6.80,5.56,6.33,7.27,6.49,5.95,6.74,7.28,6.47,5.83,4.74,4.24,4.24,3.58,4.40,5.33,4.79,4.71,5.85,6.40,6.10,6.84,7.36,6.95,5.77,5.90,5.57,5.18,4.67,4.25,4.48,3.75,2.94,2.58,2.02,1.57,1.03,0.77,1.22,1.72,2.35,3.21,3.75,4.77,4.92,6.09,6.31,5.51,6.19,7.17,7.37,8.28,9.14,8.75,8.47,9.50,9.95,8.69,9.21,8.95,8.15,8.02,7.96,7.34,6.81,6.88,6.59,5.95,5.88,5.88,5.19,4.48,4.41,4.68,3.73,3.26,3.72,3.95,2.78,3.54,4.44,5.39,5.86,6.78,5.83,5.89,7.07,7.28,6.57,6.92,8.00,7.93,7.41,8.29,9.15,8.67,8.73,9.61,9.72,9.58,9.83,10.80,10.53,11.49,10.86,9.95,9.62,10.05,9.80,8.84,9.03,9.28,9.00,7.96,7.77,8.65,7.80,6.77,7.26,7.61,6.65,6.40,7.14,6.81,5.85,6.67],[31.44,31.42,31.34,31.30,31.24,31.13,31.05,31.01,30.99,30.81,30.79,30.81,30.58,30.69,30.66,30.58,30.41,30.15,30.31,30.11,29.99,29.92,30.14,30.30,30.25,30.50,30.21,30.26,30.27,30.10,29.93,30.09,30.02,29.78,29.70,29.69,29.61,29.40,29.54,29.38,29.10,29.14,29.46,29.33,29.25,29.37,29.62,29.40,29.08,29.62,29.75,29.51,29.34,29.79,29.90,29.64,29.89,29.98,29.96,29.49,29.94,30.10,29.84,29.81,29.94,30.00,29.68,29.92,30.11,29.90,29.82,29.94,30.10,29.98,29.93,30.20,30.14,29.99,30.22,30.31,30.19,30.42,30.35,30.52,30.45,30.22,30.40,30.19,30.25,29.85,30.06,30.18,30.00,29.78,30.08,30.23,30.04,30.05,30.26,30.28,30.31,30.51,30.37,30.38,30.24,30.22,30.23,30.18,30.40,30.39,30.14,30.43,30.21,30.14,30.26,30.26,30.23,30.33,30.33,30.19,30.02,30.19,29.91,29.82,29.98,29.86,29.67,29.83,29.86,29.37,29.45,29.09,29.39,29.42,29.58,29.20,29.57,28.67,28.36,28.95,28.38,28.97,28.18,28.89,29.37,28.16,28.34,29.08,28.98,28.26,28.61,29.34,29.37,28.28,28.84,29.17,28.39,28.22,29.09,29.08,28.00,28.67,29.15,28.77,28.08,28.92,29.24,28.56,28.04,29.14,28.52,27.89,28.02,29.02,28.78,27.64,28.34,28.73,28.09,27.62,28.34,28.32,27.10,27.48,27.92,27.29,26.91,27.90,27.24,26.93,27.35,27.75,27.91,27.38,28.37,28.06,27.97,27.96,27.07,26.87,27.02,27.14,26.49,26.48,26.97,26.63,26.42,26.60,26.80,26.20,26.37,27.14,26.62,26.51,27.10,27.31,27.38,26.74,27.97,28.04,27.84,27.86,28.69,28.57,28.17,28.74,28.93,28.68,28.47,28.91,28.84,28.54,28.34,28.21,28.26,28.13,27.30,27.87,28.06,27.95,27.16,28.05,28.21,27.87,27.35,28.11,27.55,27.82,28.16,28.39,28.22,28.71,28.45,28.22,28.39,28.75,28.45,28.34,28.87,28.95,28.37,28.53,29.07,28.91,28.57,29.02,29.24,28.84,28.91,29.45,29.37,29.50,29.32,29.69,29.58,29.09,29.34,29.40,29.19,28.57,29.21,29.24,28.81,28.73,29.10,29.15,28.48,28.81,29.15,29.05,28.58,28.58,28.64,28.37,28.06,27.61,27.08,28.07,27.66,27.07,28.06,28.51,28.08,27.72,28.40,28.91,28.41,27.91,28.24,28.32,27.82,27.62,28.07,27.47,26.68,27.52,26.67,26.67,27.56,26.74,27.12,27.35,26.83,27.35,27.38,27.89,27.55,27.57,27.89,28.26,28.29,28.14,28.50,28.06,28.32,28.77,28.81,28.71,28.89,29.03,28.79,28.78,29.10,28.93,28.88,28.93,28.51,28.61,28.20,28.26,28.23,28.44,28.22,28.15,28.01,28.20,27.76,27.79,28.09,27.63,27.22,27.09,26.64,27.19,27.54,27.28,27.78,27.98,27.93,27.92,28.44,27.86,28.07,28.38,28.55,28.30,28.70,29.12,28.93,28.87,29.10,29.19,28.82,29.05,29.60,29.37,29.54,29.26,29.15,28.90,29.18,28.88,28.78,28.80,28.68,28.72,28.11,28.56,28.89,28.33,28.15,28.60,28.34,27.97,28.01,28.42,27.76,28.02,28.57,28.10,27.86,27.75,28.29,27.68,27.69,27.61,28.06,26.89,27.27,27.57,27.70,27.98,27.35,27.88,28.24,27.67,28.11,28.63,28.37,28.22,28.83,29.07,28.79,28.66,29.32,29.39,29.28,29.13,29.72,29.83,29.21,29.72,29.62,29.62,29.26,29.12,29.12,28.56,28.55,28.55,28.28,27.79,27.79,27.63,26.88,27.06,27.18,26.65,25.88,27.16,27.27,26.27,26.09,26.37,27.25,27.06,26.68,27.13,27.80,27.27,26.88,27.01,27.55,26.82,26.61,27.55,27.53,27.43,27.69,28.18,28.02,28.06,28.72,29.03,28.67,29.12,29.20,29.09,29.34,29.70,29.63,30.01,29.48,29.84,29.43,28.96,29.27,29.32,29.10,29.11,29.26,29.12,28.55,28.15,28.25,28.45,28.30,27.87,28.65,29.07,28.61,28.59,29.18,29.27,29.65,29.67,29.80,30.08,30.32,29.77,30.61,30.40,30.38,30.86,30.38,30.52,30.37,30.42,30.19,29.88,30.16,29.79,30.09,30.01,29.91,29.48,29.40,29.66,29.41,28.99,28.59,28.47,29.09,28.91,28.85,29.08,29.39,29.09,29.07,29.59,29.66,29.28,29.31,29.75,29.66,29.54,29.98,30.25,29.97,30.06,30.05,29.95,29.68,29.24,29.32,29.75,29.30,29.00,29.38,29.68,29.20,29.12,29.64,29.47,29.06,29.48,29.80,29.40,29.28,29.66,29.47,29.27,29.86,30.15,30.00,30.22,29.86,30.22,30.26,29.80,30.02,30.42,30.22,29.98,30.13,30.44,29.92,29.70,30.13,30.26,30.05,30.01,30.53,30.17,30.11,30.32,30.29,31.11,30.91,30.43,30.39,30.00,29.74,28.93,28.40,28.08,27.24,25.92,24.86,23.50,22.97,22.70,22.04,19.82,19.68,18.81,17.93,18.18,17.40,17.02,16.88,16.59,15.90,15.86,15.60,15.05,13.90,13.95,15.06,14.21,13.61,14.36,14.80,13.92,13.30,14.10,14.39,13.40,13.02,13.51,13.51,12.51,12.57,12.84,12.52,11.97,11.72,12.60,11.85,10.95,11.30,12.24,10.86,11.62,12.48,12.92,12.89,13.80,13.53,12.98,13.77,14.22,13.50,13.55,14.81,14.63,13.48,14.48,15.70,14.92,14.47,15.44,15.83,15.19,15.61,16.27,16.74,15.97,16.78,16.34,16.27,15.27,15.37,15.22,14.38,13.58,13.20,12.76,13.96,13.90,12.93,12.73,14.39,13.69,12.94,14.12,14.77,14.02,15.48,14.75,14.39,13.81,13.25,12.85,12.83,12.52,12.22,12.17,13.16,12.88,12.51,13.89,13.98,13.34,14.02,13.71,12.55,12.51,13.08,11.85,11.42,11.83,11.83,10.71,10.49,10.59,9.92,9.60,8.64,8.98,9.52,10.13,10.45,10.98,10.36,11.09,11.28,12.33,11.94,12.09,12.44,12.31,11.97,12.71,13.33,12.63,12.82,13.77,13.92,14.02,13.35,13.49,13.44,12.40,12.91,12.47,12.00,11.86,12.17,11.95,11.21,10.79,11.05,11.04,9.74,9.90,9.58,9.28,10.60,10.51,11.24,11.58,10.63,10.93,11.93,11.10,10.87,11.46,12.20,11.28,11.31,12.23,12.36,11.34,11.72,12.98,12.57,12.39,12.77,13.76,13.20,14.12,12.78,12.30,11.72,12.18,12.15,11.61,11.05,11.21,11.18,10.86,10.09,10.23,10.67,9.79,9.31,10.02,9.68,8.58,8.64,9.37,8.75,8.03,8.35,8.83,7.91,7.82,8.58,8.36,7.59,8.02,8.65,8.41,7.42,7.54,8.45,9.22,8.69,7.86,8.58,9.00,8.23,8.11,8.76,8.76,8.19,8.78,9.02,9.02,8.64,9.38,10.00,9.81,11.08,10.53,11.30,10.19,11.47,11.20,9.62,10.13,11.39,10.39,9.70,10.64,10.95,9.97,9.72,10.84,10.31,9.60,9.86,10.78,9.96,9.30,10.10,10.31,11.34,10.69,11.85,11.72,10.65,11.22,12.23,11.36,10.87,12.11,12.07,10.85,11.41,12.64,12.20,11.15,12.15,13.00,12.30,12.00,12.47,12.04,10.93,10.90,11.82,10.94,11.23,12.35,11.49,11.46,12.00,12.72,11.65,12.27,12.15,11.33,11.43,11.64,10.79,10.17,11.07,10.66,10.12,9.76,10.24,10.04,9.60,10.72,11.03,10.21,11.18,11.65,12.01,10.45,11.03,10.33,9.48,9.80,10.83,10.24,9.64,9.63,10.50,10.67,11.12,10.96,9.72,9.89,10.96,10.52,9.84,10.19,10.92,10.50,9.39,9.43,10.28,9.79,9.04,9.31,9.91,8.84,8.37,9.39,9.35,8.57,8.52,9.44,9.42,8.75,9.25,8.60,8.05,7.12,7.57,6.62,6.94,7.51,7.28,6.46,7.54,7.83,7.13,7.36,8.20,8.26,7.54,8.16,8.84,8.50,8.31,9.12,9.55,9.58,9.69,10.69,10.52,9.87,10.58,10.11,9.49,9.18,9.62,8.86,8.55,9.06,8.27,7.73,7.89,7.61,6.79,6.71,7.41,6.91,6.04,6.29,6.85,6.30,5.73,6.52,6.80,5.83,5.77,6.77,6.68,5.98,6.49,7.41,6.81,6.15,6.64,6.45,6.03,5.69,5.72,5.42,5.07,5.16,4.65,4.05,3.92,3.86,3.86,3.09,2.90,2.90,2.91,2.25,2.43,3.29,3.78,3.63,4.63,4.27,3.82,4.45,5.28,4.61,4.34,5.50,5.49,5.36,5.74,6.15,6.05,6.38,7.14,7.16,6.97,7.13,8.26,8.19,8.91,8.36,8.91,8.33,7.56,7.21,7.67,7.37,6.53,6.60,7.01,6.46,5.76,6.23,6.23,5.60,5.25,5.85,5.74,4.71,5.29,5.84,5.21,4.33,5.62,5.91,4.89,4.26,3.43,3.13,3.29,3.10,3.87,4.23,4.11,4.39,4.83,5.18,5.33,6.17,6.17,6.23,5.25,5.09,5.15,4.91,4.56,4.25,4.28,3.83,3.07,2.79,2.23,1.89,1.78,1.20,0.77,1.04,1.49,2.25,2.48,3.29,3.61,4.60,4.76,4.31,4.68,5.40,5.74,6.42,6.91,6.96,6.44,7.22,7.64,7.08,7.50,7.44,6.80,6.60,6.51,6.11,5.47,5.52,5.48,4.94,4.67,4.83,4.38,3.66,3.47,3.68,3.26,2.61,3.11,3.00,2.26,2.79,3.64,4.76,5.10,5.58,4.96,4.78,5.88,5.78,5.05,5.46,6.29,6.08,5.58,6.29,6.89,6.45,6.33,7.24,7.15,6.98,7.37,7.96,7.76,8.64,8.21,7.38,7.14,7.56,7.12,6.26,6.65,6.87,6.38,5.86,5.78,6.23,5.77,5.22,5.43,5.84,5.18,4.92,5.59,5.49,4.61,5.72],[31.48,31.45,31.36,31.34,31.26,31.20,31.12,30.99,31.01,30.79,30.78,30.76,30.51,30.60,30.55,30.48,30.32,30.07,30.19,30.08,29.92,29.88,30.12,30.22,30.28,30.52,30.33,30.38,30.43,30.23,30.06,30.22,30.11,29.93,29.86,29.83,29.68,29.57,29.68,29.70,29.37,29.34,29.61,29.43,29.33,29.43,29.69,29.49,29.24,29.67,29.87,29.74,29.62,29.84,30.07,29.81,30.05,29.99,30.12,29.86,30.23,30.29,29.98,30.01,30.15,30.07,29.80,30.13,30.25,30.00,29.98,30.18,30.27,30.14,30.15,30.38,30.26,30.13,30.37,30.43,30.34,30.60,30.53,30.71,30.61,30.34,30.62,30.43,30.40,29.98,30.14,30.41,30.13,29.88,30.10,30.49,30.09,30.12,30.48,30.46,30.45,30.64,30.64,30.53,30.59,30.50,30.48,30.34,30.65,30.67,30.22,30.61,30.61,30.43,30.51,30.58,30.59,30.68,30.61,30.43,30.51,30.38,29.98,30.07,30.32,29.92,29.74,30.07,29.99,29.56,29.69,29.34,29.62,29.63,29.87,29.58,29.85,29.13,28.89,29.50,28.89,29.42,28.72,29.40,29.72,28.74,28.65,29.51,29.37,28.82,29.04,29.74,29.78,28.69,29.20,29.52,28.87,28.48,29.33,29.35,28.50,28.97,29.48,29.21,28.52,29.21,29.52,29.11,28.45,29.40,28.73,28.26,28.24,29.01,28.81,27.85,28.53,28.73,28.18,27.89,28.48,28.45,27.41,27.83,28.06,27.62,27.10,28.31,27.75,27.51,27.83,28.02,28.50,28.22,28.90,28.72,28.56,28.53,27.91,27.64,27.64,27.56,26.92,26.89,27.41,27.17,26.81,26.83,27.26,26.63,26.63,27.49,27.09,26.63,27.22,27.75,27.65,26.86,27.93,28.31,27.90,27.83,28.65,28.70,28.24,28.68,29.16,28.95,28.59,29.17,28.92,28.60,28.44,28.08,28.14,27.97,27.31,27.83,27.83,27.64,27.21,28.01,28.13,27.82,27.58,28.33,27.99,27.98,28.17,28.19,28.09,28.46,28.46,28.19,28.16,28.63,28.40,28.21,28.53,28.82,28.26,28.34,28.84,28.71,28.39,28.94,29.11,28.73,28.83,29.51,29.42,29.52,29.24,29.59,29.45,28.97,29.15,29.21,28.99,28.53,29.13,28.97,28.74,28.71,28.91,29.03,28.60,28.80,29.13,28.99,28.84,28.64,28.64,28.48,28.29,27.63,27.40,28.22,27.72,27.19,28.20,28.55,28.25,27.79,28.69,29.06,28.44,28.22,28.33,28.39,27.85,27.79,28.11,27.80,27.02,27.91,27.01,27.07,27.74,26.80,27.38,27.37,26.88,27.42,27.49,27.61,27.34,27.33,27.56,27.94,28.00,28.16,28.21,27.87,28.13,28.64,28.64,28.50,28.81,28.98,28.65,28.77,29.20,28.98,28.96,28.86,28.67,28.63,28.16,28.21,28.24,28.32,28.20,27.91,28.20,28.17,27.54,27.66,28.28,27.62,27.02,27.14,26.79,27.02,27.37,27.12,27.70,27.75,27.60,27.72,28.14,27.68,27.95,28.29,28.42,28.15,28.56,29.05,28.88,28.72,29.16,29.23,28.83,29.08,29.75,29.52,29.75,29.49,29.13,28.83,29.30,28.89,28.74,28.58,28.64,28.59,27.89,28.42,29.02,28.12,27.93,28.71,28.28,27.73,28.01,28.48,27.90,27.99,28.71,28.18,27.93,27.94,28.38,27.87,27.88,27.94,28.17,27.44,27.48,28.07,28.08,28.08,27.90,28.37,28.60,28.05,28.40,28.74,28.49,28.33,28.88,29.13,28.79,28.82,29.30,29.47,29.35,29.16,29.73,29.95,29.24,29.83,29.78,29.76,29.41,29.17,29.17,28.77,28.65,28.67,28.59,28.10,28.03,27.86,27.41,27.41,27.35,27.06,26.37,27.31,27.54,26.54,26.41,26.76,27.38,27.40,27.00,27.45,27.73,27.28,26.91,27.21,27.57,26.91,27.10,27.64,27.78,27.61,28.02,28.23,28.26,28.28,28.67,29.06,28.81,29.14,29.39,29.30,29.54,29.90,29.82,30.18,29.64,29.94,29.56,29.31,29.62,29.44,29.07,29.12,29.43,29.45,28.95,28.32,28.31,28.56,28.39,28.00,28.58,29.02,28.64,28.67,29.16,29.29,29.71,29.69,29.93,30.12,30.52,30.09,30.45,30.43,30.38,30.87,30.49,30.69,30.52,30.56,30.26,30.01,30.27,29.93,30.25,30.28,30.16,29.67,29.87,30.04,29.84,29.50,29.10,28.97,29.51,29.36,29.11,29.30,29.51,29.21,29.22,29.69,29.68,29.43,29.53,29.99,29.75,29.53,30.01,30.28,30.07,30.07,30.11,29.95,29.91,29.39,29.67,29.96,29.35,29.40,29.77,29.78,29.41,29.56,29.96,29.85,29.51,29.88,30.04,29.74,29.72,30.02,29.89,29.76,30.16,30.39,30.41,30.49,30.16,30.34,30.50,30.01,30.21,30.55,30.39,30.22,30.39,30.46,30.13,30.10,30.22,30.41,30.21,30.15,30.56,30.35,30.18,30.32,30.44,31.18,31.01,30.49,30.34,29.97,29.50,28.65,28.14,27.56,26.71,25.45,24.58,23.26,22.80,22.80,22.38,20.15,20.70,19.46,18.87,19.10,18.37,17.49,17.25,17.12,16.20,16.11,15.89,15.12,14.05,14.04,15.31,14.38,14.00,14.53,14.78,14.23,13.55,14.36,14.58,13.60,13.27,13.64,13.71,12.96,13.10,13.13,12.81,12.14,12.07,12.70,12.07,10.99,11.47,12.29,10.82,11.52,12.39,12.78,13.06,13.63,13.60,13.07,14.12,14.42,13.69,13.96,15.01,14.81,13.91,14.82,15.71,15.06,14.94,15.70,15.84,15.28,15.71,16.40,16.80,15.93,16.89,16.43,16.33,15.30,15.52,15.09,14.46,13.60,13.50,13.03,14.05,14.01,13.27,12.87,14.45,13.98,13.29,14.39,14.95,14.32,15.57,14.89,14.43,13.57,13.06,12.70,12.51,12.27,11.98,12.09,13.02,12.81,12.71,14.02,14.00,13.36,14.10,13.78,12.39,12.66,12.97,12.03,11.35,11.75,11.75,10.91,10.57,10.71,10.45,9.51,8.89,8.47,9.83,9.81,10.60,10.93,10.28,11.23,11.51,12.45,12.25,12.69,12.97,12.63,12.55,13.35,13.57,13.10,13.32,14.06,14.14,14.25,13.81,13.84,13.69,12.95,13.17,12.75,12.34,12.04,12.53,12.06,11.50,10.88,11.32,10.92,9.65,9.90,9.73,9.64,10.43,10.75,11.60,11.92,10.85,11.14,12.15,11.25,11.24,11.85,12.49,11.69,11.58,12.74,12.72,12.09,12.35,13.32,12.89,12.97,13.34,14.29,13.85,14.65,13.25,12.98,12.38,12.63,12.77,12.25,11.43,11.61,11.65,11.23,10.45,10.53,10.94,9.87,9.65,10.22,9.61,8.72,9.12,9.33,8.91,8.25,8.47,8.89,8.19,8.26,8.56,8.82,7.99,8.73,8.99,8.77,7.79,7.89,8.78,9.50,9.08,8.34,8.93,9.39,8.78,8.58,9.04,9.26,8.91,9.12,9.54,9.68,9.21,9.99,10.64,10.57,11.75,11.30,11.81,10.85,11.86,11.82,10.30,10.79,11.94,10.95,10.16,11.02,11.31,10.18,10.07,10.94,10.47,9.79,10.12,10.98,10.38,9.80,10.40,10.67,11.53,11.18,12.19,11.89,11.00,11.50,12.54,11.91,11.18,12.51,12.56,11.38,11.91,13.05,12.51,11.72,12.63,13.44,12.82,12.78,12.99,12.62,11.63,11.59,12.41,11.75,11.80,12.98,12.30,11.99,12.54,13.33,12.11,12.70,12.48,11.90,11.89,12.10,11.28,10.64,11.44,11.14,10.43,10.23,10.85,10.80,10.26,11.18,11.57,10.99,11.81,12.39,12.69,11.35,11.83,11.02,10.23,10.65,11.60,10.97,10.49,10.48,11.04,11.70,11.92,11.75,10.55,10.74,11.70,11.25,10.63,10.72,11.50,11.15,9.99,9.96,11.00,10.35,9.56,9.92,10.58,9.48,9.20,10.02,10.12,9.23,9.36,10.18,10.10,9.49,9.92,9.30,8.70,7.84,8.16,7.45,7.76,8.16,8.02,7.20,8.18,8.41,7.69,8.13,8.90,8.56,7.96,8.89,9.34,8.99,8.72,9.75,10.01,9.84,9.97,11.34,11.14,10.60,11.35,10.70,10.12,9.85,10.54,9.39,9.38,9.83,8.81,8.21,8.77,8.23,7.28,7.66,8.22,7.59,6.67,7.13,7.63,7.04,6.32,7.26,7.58,6.69,6.34,7.73,7.50,6.49,7.20,7.96,7.57,6.57,7.01,6.79,5.96,5.94,6.12,5.45,5.11,5.32,5.01,4.27,4.22,4.43,4.06,3.35,3.18,3.24,3.26,2.51,2.58,3.71,4.30,3.91,4.87,4.60,3.87,4.74,5.35,5.12,4.81,5.50,5.91,5.42,5.96,6.75,6.62,7.07,7.69,7.69,7.63,8.03,8.76,8.86,9.80,9.25,9.74,9.17,8.41,8.17,8.33,8.13,7.24,7.33,7.73,7.02,6.21,7.04,6.90,5.81,5.67,6.36,6.07,5.32,5.68,6.59,5.64,4.90,6.01,6.13,5.23,4.85,3.68,3.49,3.85,3.55,4.13,4.79,4.60,4.90,5.37,5.55,5.62,6.51,6.95,7.05,5.95,5.76,6.07,5.80,5.00,4.72,5.20,4.64,3.61,3.48,2.91,2.26,2.52,1.64,1.02,0.77,1.03,1.64,2.10,2.98,3.48,4.48,4.56,4.21,4.52,5.21,5.56,6.13,6.90,6.70,6.43,7.30,7.67,6.80,7.36,7.38,6.81,6.46,6.32,6.14,5.46,5.38,5.41,4.83,4.48,4.60,4.27,3.64,3.69,3.51,3.30,2.75,2.62,3.16,2.38,3.14,3.81,4.73,5.48,5.97,4.80,4.72,6.12,6.00,5.31,5.85,6.45,6.12,5.86,6.56,7.04,6.55,6.67,7.47,7.45,7.28,7.64,8.27,8.02,8.75,8.28,7.59,7.28,7.59,7.39,6.66,6.64,6.93,6.56,5.73,5.84,6.20,5.71,5.29,5.57,5.72,5.08,4.78,5.51,5.33,4.40,5.37],[31.43,31.42,31.33,31.30,31.22,31.17,31.06,30.96,30.96,30.77,30.73,30.75,30.53,30.63,30.61,30.55,30.37,30.12,30.33,30.15,30.08,30.09,30.28,30.39,30.39,30.58,30.31,30.36,30.39,30.27,30.06,30.22,30.16,29.93,29.86,29.86,29.75,29.58,29.66,29.53,29.27,29.32,29.61,29.44,29.36,29.51,29.80,29.58,29.29,29.87,29.97,29.79,29.72,30.03,30.15,29.93,30.05,30.19,30.19,29.79,30.18,30.30,30.03,30.01,30.21,30.23,29.86,30.13,30.26,30.07,29.99,30.13,30.26,30.12,30.09,30.34,30.30,30.14,30.34,30.38,30.31,30.53,30.43,30.65,30.59,30.40,30.57,30.41,30.43,30.01,30.22,30.47,30.21,29.98,30.28,30.49,30.21,30.25,30.55,30.47,30.48,30.65,30.58,30.56,30.45,30.41,30.45,30.36,30.58,30.55,30.32,30.59,30.49,30.47,30.57,30.51,30.56,30.63,30.54,30.47,30.47,30.45,30.02,30.13,30.39,30.07,29.96,30.11,30.11,29.64,29.81,29.37,29.68,29.70,29.95,29.55,29.81,29.12,28.81,29.33,28.78,29.31,28.61,29.24,29.63,28.60,28.66,29.34,29.23,28.60,28.93,29.55,29.60,28.57,29.07,29.40,28.68,28.41,29.31,29.32,28.37,28.94,29.53,29.18,28.58,29.34,29.66,29.11,28.68,29.57,28.90,28.34,28.36,29.18,29.00,27.95,28.68,28.89,28.26,27.95,28.52,28.51,27.35,27.87,28.15,27.57,27.15,28.17,27.59,27.19,27.67,28.00,28.15,27.69,28.62,28.33,28.34,28.38,27.53,27.15,27.42,27.60,26.83,26.81,27.32,27.17,26.71,26.92,27.26,26.71,26.67,27.54,27.22,26.93,27.47,27.89,27.77,27.19,28.22,28.33,28.02,28.00,28.95,28.83,28.36,28.89,29.19,28.88,28.65,29.11,28.99,28.56,28.57,28.30,28.26,28.14,27.59,28.11,28.08,27.99,27.62,28.29,28.40,28.17,27.96,28.55,28.17,28.16,28.39,28.50,28.36,28.78,28.65,28.44,28.44,28.88,28.66,28.43,28.67,29.00,28.59,28.56,29.07,28.97,28.61,29.17,29.34,29.03,29.12,29.70,29.66,29.63,29.43,29.71,29.66,29.23,29.35,29.37,29.20,28.83,29.28,29.22,28.97,28.92,29.15,29.22,28.82,28.99,29.24,29.22,28.97,28.80,28.86,28.78,28.44,27.90,27.47,28.51,27.80,27.25,28.44,28.80,28.29,28.04,28.61,29.11,28.60,28.16,28.54,28.55,28.08,27.95,28.39,28.01,27.30,28.06,27.08,27.26,28.00,26.97,27.55,27.69,27.04,27.52,27.75,27.88,27.58,27.73,27.84,28.18,28.33,28.27,28.54,28.09,28.41,28.83,28.86,28.70,28.99,29.09,28.78,28.93,29.23,29.03,28.96,28.94,28.63,28.69,28.36,28.39,28.32,28.52,28.36,28.15,28.32,28.36,27.90,27.99,28.51,27.72,27.25,27.45,26.95,27.40,27.75,27.45,28.04,28.11,27.85,27.92,28.40,27.95,28.19,28.47,28.66,28.39,28.83,29.20,29.07,28.89,29.24,29.38,28.93,29.17,29.77,29.48,29.81,29.52,29.30,28.93,29.41,29.01,28.89,28.90,28.87,28.87,28.10,28.66,29.04,28.52,28.19,28.77,28.44,28.18,28.20,28.67,28.16,28.14,28.82,28.43,28.22,28.08,28.59,28.06,28.09,28.09,28.37,27.57,27.66,28.13,28.16,28.27,27.97,28.37,28.63,28.11,28.40,28.80,28.52,28.46,29.03,29.41,28.99,28.92,29.44,29.61,29.56,29.29,29.91,30.01,29.35,29.92,29.87,29.82,29.51,29.36,29.35,28.82,28.72,28.88,28.63,28.19,28.16,28.17,27.38,27.58,27.69,27.21,26.46,27.52,27.71,26.69,26.51,26.66,27.45,27.35,27.01,27.57,28.00,27.55,27.02,27.43,27.85,27.32,27.12,27.84,28.02,27.85,28.06,28.39,28.34,28.38,28.93,29.26,29.10,29.39,29.50,29.36,29.62,29.97,29.87,30.20,29.78,30.04,29.74,29.32,29.60,29.50,29.36,29.29,29.47,29.41,28.85,28.45,28.60,28.70,28.65,28.13,28.81,29.27,28.90,28.89,29.33,29.45,29.76,29.87,30.05,30.18,30.50,30.06,30.69,30.37,30.51,30.84,30.62,30.66,30.56,30.52,30.31,30.17,30.37,29.99,30.37,30.21,30.18,29.66,29.79,29.98,29.76,29.38,28.92,28.96,29.47,29.26,29.09,29.36,29.62,29.30,29.29,29.77,29.83,29.60,29.68,30.04,29.90,29.78,30.18,30.31,30.23,30.18,30.19,30.09,29.91,29.47,29.62,29.99,29.47,29.33,29.65,29.93,29.45,29.50,29.98,29.91,29.36,29.76,30.07,29.70,29.63,29.89,29.79,29.71,30.09,30.35,30.32,30.42,30.11,30.43,30.50,30.13,30.18,30.60,30.39,30.18,30.43,30.62,30.14,29.96,30.23,30.49,30.27,30.13,30.57,30.30,30.30,30.35,30.26,31.02,30.85,30.33,30.21,29.88,29.58,28.77,28.22,27.83,26.99,25.86,25.03,23.80,23.38,23.42,22.50,20.25,20.55,19.27,18.55,18.63,18.02,17.24,17.14,16.87,15.99,15.92,15.83,15.37,14.43,14.22,15.54,14.65,14.17,14.68,14.99,14.37,13.64,14.24,14.73,13.56,13.31,13.78,13.90,12.83,12.81,13.06,12.61,12.00,11.73,12.48,11.67,10.80,11.03,12.02,10.27,11.17,12.19,12.48,12.92,13.47,13.24,12.73,14.03,14.23,13.63,13.81,14.93,14.88,13.93,14.90,15.65,15.35,15.08,15.73,16.01,15.64,15.75,16.38,16.84,16.21,16.90,16.58,16.33,15.49,15.84,15.57,14.84,13.80,13.46,12.85,14.24,14.20,13.14,12.69,14.73,13.94,12.91,14.15,14.89,13.98,15.25,14.26,14.24,13.31,12.98,12.52,12.48,12.01,11.92,11.64,12.95,12.76,12.49,13.98,13.88,13.19,14.07,13.96,12.86,12.55,13.11,11.88,11.21,11.63,11.62,10.85,10.32,10.33,9.83,9.07,8.49,8.48,9.27,9.49,10.19,10.72,9.93,10.62,11.04,12.06,11.73,12.21,12.36,12.17,12.11,13.11,13.31,12.73,13.03,13.91,13.97,14.08,13.72,13.75,13.47,12.57,13.16,12.54,12.09,11.95,12.16,11.92,11.01,10.73,11.03,10.62,9.18,9.58,9.20,9.41,10.40,10.68,11.54,12.00,10.97,11.18,12.26,11.49,11.34,11.71,12.73,11.74,11.59,12.67,12.67,11.78,12.14,13.40,12.80,12.98,13.29,14.10,13.29,14.32,12.80,12.63,11.90,12.19,12.88,12.12,11.16,11.33,11.57,11.07,10.24,10.52,10.92,9.67,9.57,10.43,9.69,8.65,9.32,9.67,8.84,8.29,9.19,9.31,8.09,8.64,9.31,9.28,8.10,9.03,9.66,8.92,8.09,8.46,9.24,10.26,9.71,8.84,9.56,10.29,9.54,9.18,9.65,10.18,9.61,9.83,10.34,10.44,9.84,10.66,11.29,11.35,12.60,12.01,12.63,11.72,12.63,12.68,11.08,11.50,12.63,11.56,10.75,11.59,12.05,10.71,10.60,11.67,10.91,10.17,10.62,11.36,10.74,9.97,10.49,10.49,11.55,11.06,12.42,12.41,11.26,11.81,13.11,12.33,11.70,12.80,13.20,11.84,12.14,13.50,13.15,12.07,12.98,13.73,13.50,13.06,13.41,13.17,12.34,12.15,12.85,11.98,12.17,13.33,12.29,12.31,12.94,13.46,12.31,12.72,12.80,12.07,12.14,12.52,11.62,10.93,11.92,11.50,10.80,10.55,11.10,10.86,10.76,11.93,12.20,11.76,12.58,13.01,13.30,12.27,12.74,11.78,11.09,11.37,12.49,11.95,11.29,11.29,11.90,12.45,12.45,12.46,11.28,11.47,12.48,12.18,11.18,11.28,12.30,11.85,10.50,10.59,11.79,11.33,10.33,10.56,11.50,10.30,9.94,10.98,11.20,10.13,10.02,11.26,11.23,10.41,10.83,10.21,9.64,8.52,9.00,7.78,8.44,9.21,8.67,8.00,8.99,9.20,8.43,8.77,9.71,9.39,8.60,9.58,10.20,9.59,9.34,10.41,10.85,10.46,10.51,11.85,11.72,11.42,12.10,11.29,10.67,10.66,11.39,10.10,10.16,10.63,9.68,9.13,9.55,9.12,8.08,8.32,9.09,8.50,7.51,7.73,8.48,7.74,6.91,7.74,8.16,6.95,6.66,8.08,7.79,6.80,7.23,8.10,7.53,6.65,6.94,7.02,6.18,5.97,6.32,5.65,5.44,5.72,5.57,4.74,4.18,4.89,4.62,3.31,3.44,4.02,3.74,2.59,2.97,3.86,4.37,3.86,4.96,4.90,3.91,4.77,5.65,5.47,5.16,5.59,6.25,5.95,6.12,6.94,6.98,7.03,7.80,8.09,8.18,8.20,8.93,9.29,10.10,9.59,10.28,9.69,8.94,8.85,9.14,9.04,7.54,8.16,8.35,7.65,6.77,7.45,7.51,6.10,6.13,6.85,6.34,5.62,6.09,6.86,5.84,5.22,6.30,6.27,5.40,5.18,4.11,3.95,4.47,4.33,4.89,5.19,5.16,5.44,5.98,6.09,6.26,7.26,7.48,7.70,6.73,6.26,6.53,6.50,5.81,5.60,5.78,5.47,4.73,4.21,3.40,2.83,2.83,2.24,1.62,1.23,0.76,1.10,1.58,2.33,2.89,3.66,3.89,3.80,4.06,4.61,5.32,5.83,6.37,6.45,5.96,6.79,7.34,6.71,7.26,7.24,6.79,6.31,6.19,5.98,5.31,5.45,5.36,4.80,4.45,4.19,4.10,3.59,3.57,3.41,3.18,2.74,2.39,2.80,2.48,3.19,3.53,4.49,5.12,5.65,4.43,4.56,5.69,5.63,4.80,5.38,6.18,5.76,5.43,6.02,6.59,6.03,6.03,7.09,6.97,6.33,6.90,7.81,7.42,8.36,7.93,7.16,6.80,7.22,6.60,5.98,6.24,6.56,6.17,5.35,5.42,5.81,5.40,4.78,5.15,5.38,4.59,4.51,5.13,4.85,4.29,5.14],[31.49,31.47,31.41,31.37,31.31,31.24,31.15,31.08,31.10,30.91,30.89,30.90,30.73,30.82,30.79,30.76,30.66,30.46,30.60,30.44,30.41,30.44,30.53,30.62,30.59,30.78,30.60,30.68,30.72,30.57,30.44,30.53,30.45,30.31,30.22,30.24,30.11,29.97,30.02,29.91,29.63,29.68,29.96,29.77,29.70,29.81,30.06,29.79,29.57,30.05,30.22,30.01,29.93,30.23,30.25,30.20,30.29,30.26,30.22,29.97,30.27,30.40,30.21,30.20,30.39,30.40,30.10,30.30,30.50,30.36,30.25,30.36,30.56,30.44,30.38,30.64,30.61,30.46,30.62,30.72,30.61,30.81,30.78,30.93,30.87,30.66,30.88,30.72,30.67,30.36,30.50,30.72,30.51,30.34,30.55,30.71,30.43,30.43,30.73,30.66,30.63,30.79,30.70,30.72,30.62,30.64,30.55,30.54,30.75,30.80,30.50,30.77,30.77,30.74,30.79,30.81,30.90,30.88,30.82,30.64,30.71,30.73,30.38,30.33,30.59,30.36,30.16,30.32,30.31,29.96,30.03,29.68,30.01,30.04,30.13,29.86,29.95,29.32,29.00,29.49,29.01,29.43,28.75,29.39,29.75,28.80,28.82,29.50,29.41,28.88,29.14,29.75,29.82,28.87,29.36,29.63,29.00,28.77,29.55,29.44,28.57,29.16,29.68,29.29,28.72,29.50,29.85,29.36,28.82,29.82,29.15,28.58,28.75,29.48,29.35,28.28,28.91,29.18,28.76,28.31,28.84,28.90,27.87,28.12,28.50,27.97,27.46,28.49,27.85,27.43,27.86,28.27,28.36,28.01,28.85,28.43,28.56,28.53,27.72,27.36,27.72,27.73,27.03,27.28,27.54,27.34,26.92,27.30,27.44,27.06,27.15,27.76,27.53,27.28,27.75,28.21,28.20,27.47,28.47,28.68,28.40,28.32,29.30,29.05,28.71,29.27,29.47,29.20,29.03,29.56,29.45,28.96,28.92,28.63,28.70,28.50,27.90,28.60,28.57,28.42,27.96,28.69,28.73,28.48,28.30,28.97,28.63,28.88,28.88,29.12,28.76,29.38,29.18,28.84,28.96,29.38,29.07,28.89,29.26,29.53,29.00,28.95,29.49,29.46,29.07,29.49,29.70,29.38,29.45,30.02,29.94,30.01,29.77,30.08,30.00,29.61,29.72,29.83,29.64,29.24,29.70,29.67,29.41,29.33,29.64,29.66,29.14,29.39,29.64,29.60,29.40,29.31,29.37,29.16,28.90,28.43,27.92,28.85,28.32,27.70,28.90,29.17,28.76,28.60,29.14,29.52,29.03,28.70,29.02,29.10,28.58,28.40,28.77,28.40,27.89,28.55,27.57,27.67,28.45,27.45,28.00,28.38,27.54,28.33,28.50,28.55,28.32,28.32,28.56,28.88,29.00,28.90,29.10,28.84,29.07,29.46,29.51,29.28,29.52,29.68,29.39,29.26,29.76,29.75,29.58,29.33,29.15,29.16,28.78,28.78,28.79,29.04,28.86,28.59,28.72,28.79,28.53,28.45,28.91,28.16,27.83,28.06,27.44,27.93,28.17,27.83,28.28,28.35,28.21,28.20,28.63,28.25,28.44,28.63,28.97,28.86,29.15,29.51,29.48,29.38,29.72,29.83,29.45,29.61,30.21,30.09,30.30,30.00,29.79,29.56,29.98,29.52,29.42,29.57,29.46,29.35,28.52,29.38,29.46,28.85,28.69,29.18,28.81,28.55,28.68,28.92,28.48,28.43,29.16,28.68,28.40,28.40,28.84,28.24,28.28,28.33,28.61,27.69,27.93,28.39,28.52,28.68,28.02,28.66,28.91,28.28,28.68,29.13,28.70,28.74,29.33,29.66,29.10,29.24,29.55,29.76,29.70,29.50,30.05,30.16,29.50,29.96,29.90,30.02,29.59,29.37,29.48,29.09,29.09,29.19,28.85,28.47,28.38,28.36,27.60,27.65,27.92,27.40,26.77,27.80,27.91,27.01,26.74,26.90,27.65,27.65,27.29,27.83,28.32,27.91,27.44,27.64,28.14,27.70,27.34,28.03,28.26,28.08,28.31,28.60,28.65,28.66,29.22,29.44,29.22,29.65,29.63,29.54,29.83,30.07,29.97,30.29,30.01,30.13,29.82,29.55,29.73,29.69,29.51,29.49,29.71,29.58,29.23,28.87,29.00,28.92,28.88,28.33,29.17,29.47,29.10,29.12,29.56,29.65,30.00,30.08,30.23,30.34,30.62,30.26,30.83,30.68,30.61,30.97,30.75,30.83,30.72,30.73,30.38,30.04,30.55,30.11,30.51,30.40,30.31,29.82,29.97,30.09,29.96,29.57,29.20,29.08,29.69,29.45,29.31,29.45,29.83,29.42,29.51,29.88,29.89,29.68,29.80,30.29,29.99,29.89,30.31,30.52,30.27,30.30,30.33,30.24,30.10,29.68,29.89,30.12,29.66,29.58,29.89,30.11,29.59,29.62,30.18,29.98,29.42,29.91,30.27,29.84,29.82,30.15,30.08,29.95,30.26,30.51,30.45,30.60,30.27,30.55,30.62,30.35,30.35,30.67,30.58,30.35,30.53,30.70,30.29,30.23,30.40,30.61,30.45,30.31,30.73,30.59,30.50,30.50,30.53,31.19,31.06,30.64,30.55,30.25,29.98,29.35,28.93,28.61,27.85,26.89,26.14,25.00,24.77,24.54,23.59,21.29,21.46,20.29,19.32,19.89,19.04,18.86,18.80,18.68,17.96,17.46,17.04,16.39,15.64,15.38,16.52,15.76,15.22,15.61,16.06,15.56,14.99,15.46,16.03,15.08,14.69,15.03,14.90,14.29,14.07,14.38,14.08,13.20,13.46,13.83,13.01,12.03,12.79,13.72,11.99,13.08,13.94,14.14,14.29,15.00,15.03,14.40,15.26,15.25,15.05,15.19,16.15,15.92,15.30,16.03,16.72,16.31,16.20,16.69,17.03,16.59,16.90,17.36,17.76,17.10,18.08,17.52,17.76,16.91,16.75,16.79,16.08,15.34,14.75,14.59,15.57,15.30,14.48,14.41,16.17,15.34,14.63,15.57,16.24,15.79,17.50,16.33,15.81,15.27,14.62,14.26,14.18,14.02,13.91,13.64,14.76,15.00,13.88,15.30,15.71,15.25,15.97,15.69,14.69,14.65,14.40,13.68,13.62,13.61,13.19,12.60,12.45,12.31,11.12,11.13,10.43,9.84,11.51,11.00,12.01,12.50,11.64,12.35,12.84,13.87,13.63,13.61,13.85,13.70,13.55,13.95,14.26,14.10,14.24,15.00,15.19,15.35,15.14,15.14,14.44,13.84,14.49,14.08,13.33,13.41,13.72,13.13,12.20,12.15,12.35,11.68,11.29,11.23,10.87,10.88,11.82,12.21,13.05,13.53,12.36,12.56,13.56,13.13,12.75,13.35,14.21,13.19,12.93,14.00,14.15,13.25,13.36,14.81,14.30,14.01,13.99,15.28,14.70,15.54,14.11,13.51,13.43,13.79,13.86,13.46,12.74,13.06,12.90,12.62,12.16,12.35,12.44,11.49,11.67,12.04,11.49,10.66,11.18,11.39,10.62,10.40,11.09,10.69,10.07,10.50,10.87,10.84,9.97,10.72,10.94,10.66,9.91,10.27,11.25,11.65,11.46,10.79,10.99,11.72,11.20,11.02,11.36,11.58,11.12,11.39,11.97,12.17,11.45,12.15,12.88,12.82,13.90,13.61,13.91,13.13,14.10,14.06,12.78,13.00,13.86,13.01,12.30,13.14,13.29,12.25,11.96,12.92,12.48,11.51,11.62,12.59,12.00,11.55,12.09,12.26,12.91,12.18,13.22,13.27,12.57,12.94,14.23,13.42,13.10,13.95,14.17,13.06,13.61,14.54,14.29,13.44,14.00,14.94,14.38,14.38,14.57,14.36,13.61,13.52,14.25,13.36,13.53,14.49,13.62,13.47,13.96,14.60,13.78,14.27,14.18,13.31,13.52,13.89,13.12,12.23,12.96,12.94,12.49,12.15,12.66,12.58,12.51,13.49,13.64,13.10,13.96,14.35,14.72,13.81,13.95,13.18,12.55,12.76,13.80,13.30,12.75,12.62,13.23,13.67,13.73,13.84,12.58,12.38,13.64,13.51,12.52,12.73,13.76,13.60,12.02,12.34,13.45,12.76,11.60,12.10,13.09,11.65,11.45,12.52,12.55,11.46,11.72,12.66,12.51,11.62,12.27,11.47,11.07,10.12,10.43,9.76,9.90,10.58,10.02,9.46,10.20,10.69,10.03,10.14,10.76,10.80,10.37,10.82,11.35,11.06,10.99,11.28,11.94,11.94,11.99,13.09,13.00,12.60,13.42,12.59,11.75,11.75,12.50,11.23,11.26,11.72,10.85,10.41,10.67,10.19,9.47,9.71,10.16,9.71,8.95,9.11,9.70,9.03,8.21,9.03,9.38,8.44,8.26,9.57,8.94,8.07,8.73,9.62,8.73,8.12,8.63,8.40,7.54,7.70,7.85,7.41,6.94,7.04,6.98,5.33,5.33,6.41,5.64,4.15,4.22,4.82,4.59,3.30,3.65,4.71,4.79,4.41,5.39,5.41,4.63,4.97,6.72,6.76,6.20,7.25,7.36,7.25,7.91,8.25,8.64,8.64,9.14,9.53,9.61,9.53,10.38,10.66,11.46,11.15,11.67,11.05,10.39,10.19,10.72,10.37,8.99,9.61,9.86,8.76,8.38,8.75,8.60,7.55,7.45,8.05,7.37,6.87,7.34,7.70,7.01,6.25,7.67,7.58,6.12,6.37,5.14,5.27,5.69,5.45,6.16,6.61,6.77,6.85,7.19,7.57,7.99,9.29,9.29,9.46,8.30,7.45,7.97,7.88,7.25,7.07,7.15,6.94,6.03,5.29,4.31,3.52,3.80,3.29,2.31,2.09,1.23,0.77,1.12,1.83,2.65,3.50,3.76,3.84,4.42,4.99,6.07,6.33,7.29,6.94,6.66,7.60,8.22,7.37,8.42,8.35,8.07,7.41,7.43,7.51,6.32,6.08,6.37,5.17,4.74,4.72,4.92,4.36,3.46,3.78,3.41,2.44,2.34,2.91,3.00,3.65,4.24,5.52,6.07,6.54,5.15,5.38,6.80,6.57,5.28,6.17,7.06,6.25,6.01,7.32,7.49,6.46,6.89,7.99,7.72,7.03,7.52,8.93,8.22,9.14,8.47,7.71,7.00,7.46,6.94,6.52,6.34,6.75,6.56,5.86,5.71,6.11,5.73,4.66,5.18,5.76,4.64,4.01,5.48,5.42,4.67,5.83],[31.51,31.47,31.42,31.38,31.32,31.29,31.19,31.08,31.14,30.96,30.93,30.90,30.71,30.78,30.74,30.71,30.66,30.43,30.62,30.47,30.43,30.46,30.55,30.63,30.59,30.80,30.67,30.76,30.85,30.72,30.56,30.65,30.60,30.43,30.34,30.33,30.23,30.08,30.14,30.13,29.85,29.88,30.04,29.90,29.83,29.93,30.16,29.95,29.72,30.16,30.27,30.13,30.09,30.36,30.38,30.30,30.56,30.42,30.46,30.19,30.47,30.61,30.28,30.35,30.50,30.45,30.19,30.40,30.60,30.42,30.34,30.48,30.69,30.56,30.52,30.74,30.70,30.57,30.69,30.77,30.74,30.91,30.90,31.04,30.96,30.81,31.01,30.95,30.86,30.45,30.65,30.97,30.63,30.39,30.56,30.91,30.53,30.47,30.94,30.81,30.76,30.96,30.94,30.85,30.98,30.96,30.87,30.75,30.97,31.03,30.67,30.97,31.03,30.90,30.96,31.02,31.10,31.11,31.06,30.93,31.03,30.93,30.54,30.62,30.93,30.48,30.29,30.61,30.66,30.14,30.41,30.03,30.20,30.20,30.41,30.13,30.24,29.72,29.32,29.87,29.38,29.80,29.10,29.66,30.02,29.12,28.98,29.72,29.66,29.14,29.39,30.01,30.05,29.19,29.63,29.86,29.27,29.14,29.78,29.77,29.00,29.43,29.91,29.71,29.10,29.73,30.05,29.70,29.22,30.05,29.48,28.97,29.01,29.58,29.46,28.51,29.13,29.32,28.81,28.59,29.09,29.08,28.07,28.39,28.73,28.38,27.76,28.75,28.39,27.93,28.31,28.46,28.77,28.47,29.19,28.98,28.88,28.98,28.39,28.04,28.12,28.26,27.58,27.60,28.00,27.88,27.40,27.54,27.97,27.47,27.35,28.23,27.97,27.64,28.01,28.58,28.50,27.76,28.67,29.06,28.69,28.57,29.35,29.27,28.84,29.35,29.71,29.37,29.16,29.67,29.49,29.11,29.03,28.75,28.82,28.60,28.06,28.60,28.68,28.48,28.02,28.80,28.82,28.60,28.38,29.14,28.67,28.93,28.83,28.95,28.66,29.15,29.08,28.93,28.90,29.20,29.15,28.99,29.19,29.44,28.97,29.02,29.51,29.43,29.21,29.61,29.75,29.37,29.52,30.15,30.01,30.13,29.86,30.11,30.06,29.64,29.72,29.84,29.66,29.19,29.71,29.52,29.39,29.34,29.43,29.61,29.33,29.36,29.48,29.50,29.45,29.27,29.19,29.24,29.03,28.49,28.04,28.95,28.38,27.81,29.02,29.13,28.96,28.70,29.26,29.54,29.05,28.87,28.98,29.07,28.59,28.61,28.90,28.48,27.91,28.82,27.70,27.87,28.58,27.59,27.91,28.13,27.50,28.00,28.04,28.11,28.11,28.12,28.44,28.65,28.85,29.02,29.04,28.69,29.01,29.46,29.46,29.23,29.53,29.73,29.36,29.37,29.88,29.73,29.49,29.48,29.19,29.19,28.96,28.77,28.68,28.96,29.07,28.63,29.03,28.90,28.67,28.47,29.05,28.23,27.90,27.98,27.50,28.04,28.28,27.91,28.44,28.68,28.41,28.37,28.86,28.65,28.57,28.75,28.99,29.03,29.14,29.55,29.51,29.36,29.90,30.01,29.40,29.67,30.42,30.13,30.33,30.10,29.83,29.61,29.98,29.52,29.46,29.49,29.41,29.36,28.67,29.28,29.53,28.93,28.68,29.32,28.88,28.53,28.77,29.10,28.59,28.66,29.38,28.86,28.61,28.80,29.15,28.67,28.70,28.78,28.95,28.23,28.22,28.80,28.88,28.81,28.69,29.02,29.24,28.78,29.11,29.40,29.21,29.09,29.51,29.75,29.40,29.42,29.92,30.11,29.88,29.75,30.29,30.61,29.92,30.31,30.22,30.31,29.96,29.80,29.68,29.41,29.35,29.40,29.30,28.87,28.81,28.76,28.23,28.23,28.24,27.85,27.24,28.17,28.37,27.31,27.13,27.31,27.99,27.81,27.60,28.30,28.52,28.14,27.74,28.11,28.37,27.91,27.91,28.47,28.59,28.41,28.81,28.97,29.00,29.07,29.35,29.70,29.53,29.83,29.94,29.83,30.08,30.41,30.36,30.60,30.24,30.48,30.11,29.94,30.09,29.98,29.64,29.66,29.97,29.85,29.42,29.06,29.08,29.11,29.03,28.68,29.32,29.61,29.40,29.34,29.74,29.84,30.15,30.21,30.30,30.51,30.84,30.53,31.01,30.78,30.89,30.89,30.93,30.99,30.84,30.90,30.60,30.33,30.67,30.23,30.63,30.62,30.59,30.00,30.25,30.40,30.27,29.96,29.56,29.54,29.98,29.77,29.53,29.72,29.96,29.62,29.65,30.13,30.03,29.79,29.95,30.44,30.15,30.06,30.45,30.65,30.46,30.46,30.43,30.39,30.34,29.98,30.23,30.36,29.84,30.00,30.17,30.17,29.70,29.98,30.38,30.11,29.83,30.25,30.35,30.10,30.14,30.45,30.26,30.21,30.49,30.78,30.75,30.82,30.48,30.71,30.80,30.49,30.50,30.86,30.71,30.53,30.60,30.87,30.45,30.33,30.53,30.66,30.58,30.43,30.83,30.71,30.61,30.57,30.68,31.16,31.00,30.56,30.45,30.14,29.78,28.99,28.56,28.08,27.31,26.32,25.58,24.51,24.03,24.07,23.43,21.57,22.02,20.87,20.43,20.78,20.28,19.28,19.13,19.16,18.46,18.16,17.98,17.24,16.52,16.34,17.42,16.62,16.13,16.53,16.90,16.35,15.60,16.28,16.69,15.62,15.30,15.73,15.67,14.69,14.97,14.98,14.62,13.93,13.98,14.66,13.75,12.93,13.61,14.19,12.83,13.31,14.13,14.38,14.65,15.09,15.21,14.75,15.61,16.02,15.79,15.57,16.76,16.74,16.13,16.73,17.37,17.42,17.01,17.63,17.94,17.69,17.73,18.27,18.66,17.94,18.89,18.60,18.41,17.51,17.90,17.58,17.15,16.25,15.85,15.32,16.68,16.42,15.33,15.07,16.84,16.12,15.25,16.50,17.00,16.07,17.34,15.99,16.13,15.59,14.68,14.17,14.32,13.90,13.99,14.27,15.27,15.32,15.09,16.25,16.38,15.93,16.59,16.42,15.01,15.19,15.48,14.47,14.04,14.28,14.41,13.48,12.96,13.00,12.34,11.52,10.87,9.97,11.59,10.91,12.23,12.20,11.39,12.54,12.77,13.98,13.52,13.99,13.91,13.94,13.94,14.75,14.77,14.46,14.86,15.42,15.47,15.78,15.71,15.60,15.21,14.24,14.73,14.39,13.73,13.57,14.13,13.94,12.90,12.65,13.07,12.79,11.47,12.00,11.57,11.65,12.32,12.71,13.49,13.99,12.64,12.95,14.24,13.38,12.98,13.61,14.64,13.41,13.14,14.50,14.56,13.50,13.98,15.19,14.58,14.56,14.86,15.87,15.28,15.87,14.45,14.31,13.58,13.85,14.37,13.75,12.90,13.06,13.29,12.74,12.18,12.31,12.46,11.50,11.63,12.13,11.30,10.71,11.47,11.21,10.94,10.86,10.69,10.92,10.65,10.94,10.80,11.23,10.63,11.02,11.60,10.98,10.73,11.03,11.55,12.47,11.99,11.16,11.50,12.29,11.59,11.25,11.76,12.32,11.68,11.66,12.61,12.87,12.05,12.64,13.49,13.68,14.63,14.47,14.86,14.01,14.93,14.94,13.73,13.84,14.75,13.98,13.14,14.00,14.14,12.76,12.47,13.77,12.97,12.04,12.44,13.41,12.53,12.05,12.49,12.61,13.61,13.19,14.51,14.39,13.14,13.95,15.14,14.35,13.65,14.88,15.10,13.89,14.24,15.29,15.21,14.24,14.99,15.82,15.42,15.40,15.59,15.34,14.52,14.29,14.92,14.17,14.39,15.43,14.42,14.22,14.85,15.47,14.38,14.84,14.82,14.10,14.09,14.52,13.63,13.02,13.66,13.69,12.88,12.56,13.36,13.18,12.82,13.99,14.38,14.00,14.82,15.21,15.61,14.60,14.76,13.84,13.31,13.44,14.59,14.02,13.56,13.39,13.88,14.62,14.53,14.73,13.70,13.87,14.90,14.43,13.52,13.56,14.56,14.31,12.93,13.22,14.29,13.65,12.66,12.99,13.89,12.47,12.14,13.38,13.43,12.06,12.36,13.58,13.28,12.33,12.95,12.06,11.32,10.37,10.81,10.13,10.32,10.97,10.72,9.98,10.81,11.31,10.50,10.83,11.59,11.71,11.26,11.84,12.35,11.98,11.62,12.65,13.39,12.69,12.70,13.80,13.76,13.59,14.18,13.18,13.00,13.05,13.37,12.00,12.36,12.78,11.57,10.93,11.60,11.00,9.75,10.26,10.92,10.06,9.27,9.64,10.16,9.56,8.84,9.50,9.80,9.13,8.83,10.03,9.61,8.76,9.39,10.03,9.66,8.66,9.10,8.79,7.74,7.83,8.32,7.28,6.95,7.44,7.04,6.13,6.03,6.38,5.89,4.39,4.82,5.53,5.33,4.09,4.30,5.33,5.20,4.74,5.92,6.46,5.34,5.98,7.09,6.50,6.26,7.24,8.10,7.65,8.09,8.85,9.19,9.18,9.59,9.83,10.10,10.12,10.81,11.24,12.15,11.72,12.24,11.65,10.75,10.60,10.92,10.92,9.60,10.19,10.23,9.39,8.90,9.81,9.42,8.25,8.15,9.14,8.16,7.26,8.23,8.92,7.69,7.16,8.66,8.30,6.96,7.35,5.59,5.99,6.38,5.96,6.47,7.21,7.27,7.64,8.43,8.20,8.35,9.65,9.87,10.01,8.79,8.53,8.78,8.51,8.22,7.28,7.81,7.21,6.10,5.66,4.76,4.23,4.37,3.88,2.80,2.55,1.81,1.11,0.76,1.12,1.79,2.81,3.14,2.86,3.62,4.33,5.40,5.63,6.61,6.43,6.69,7.56,7.88,7.64,8.29,8.61,7.99,7.34,7.45,7.39,6.42,5.79,6.25,5.82,4.85,4.72,5.19,4.66,3.35,4.29,4.21,3.27,2.49,3.56,3.74,4.60,4.99,6.09,6.87,7.46,5.79,5.76,7.47,7.25,5.55,6.64,7.67,6.74,6.06,7.40,7.84,6.87,7.11,8.21,8.14,7.33,7.95,8.95,8.25,9.20,8.26,7.62,6.89,7.28,7.31,6.42,6.17,6.71,6.74,5.42,5.49,6.24,5.81,4.75,5.53,6.14,4.91,4.29,5.81,5.91,4.84,5.98],[31.50,31.47,31.41,31.37,31.31,31.27,31.19,31.11,31.13,30.97,30.95,30.95,30.83,30.88,30.83,30.81,30.76,30.51,30.69,30.61,30.52,30.57,30.66,30.74,30.65,30.82,30.70,30.80,30.86,30.76,30.66,30.73,30.70,30.49,30.42,30.43,30.34,30.17,30.21,30.17,29.87,29.98,30.17,30.09,30.08,30.15,30.40,30.24,30.01,30.45,30.54,30.42,30.37,30.64,30.67,30.57,30.72,30.64,30.63,30.33,30.62,30.78,30.57,30.51,30.65,30.74,30.41,30.56,30.77,30.66,30.47,30.59,30.81,30.64,30.59,30.81,30.79,30.63,30.77,30.81,30.79,30.87,30.93,31.03,30.98,30.85,31.01,30.97,30.89,30.62,30.76,31.04,30.78,30.60,30.83,30.99,30.74,30.71,30.98,30.94,30.91,31.00,30.97,30.95,31.03,30.93,30.92,30.88,30.98,31.07,30.82,31.05,31.08,30.93,31.02,31.09,31.16,31.12,31.02,30.96,31.03,31.05,30.76,30.77,30.97,30.72,30.56,30.78,30.81,30.40,30.58,30.15,30.30,30.42,30.46,30.29,30.40,29.90,29.61,29.94,29.55,29.87,29.28,29.78,30.14,29.31,29.30,29.92,29.83,29.33,29.58,30.12,30.16,29.33,29.78,30.07,29.41,29.23,30.03,29.97,29.01,29.68,30.18,29.86,29.22,30.03,30.28,29.90,29.57,30.36,29.84,29.24,29.15,29.87,29.70,28.72,29.39,29.56,29.01,28.72,29.26,29.33,28.16,28.51,28.98,28.51,27.99,29.04,28.43,28.03,28.41,28.78,28.81,28.51,29.18,28.91,29.07,29.13,28.28,27.94,28.32,28.38,27.61,27.74,28.16,28.00,27.50,27.79,28.01,27.67,27.58,28.28,28.09,27.93,28.29,28.71,28.66,28.03,29.03,29.30,28.94,28.87,29.73,29.55,29.16,29.66,29.90,29.61,29.44,29.94,29.77,29.36,29.34,29.00,29.14,28.83,28.31,28.85,28.90,28.70,28.32,28.98,28.95,28.95,28.73,29.30,28.99,29.25,29.07,29.29,28.87,29.49,29.43,29.16,29.14,29.51,29.39,29.21,29.52,29.67,29.20,29.27,29.88,29.77,29.49,29.92,30.12,29.75,29.86,30.41,30.35,30.35,30.15,30.36,30.32,29.93,30.01,30.08,29.90,29.51,29.99,29.90,29.58,29.62,29.85,29.94,29.50,29.59,29.82,29.81,29.59,29.54,29.49,29.53,29.30,28.90,28.30,29.21,28.74,28.19,29.16,29.37,29.23,28.87,29.39,29.70,29.25,28.99,29.41,29.36,28.89,28.76,29.16,28.71,28.14,29.00,27.84,28.22,29.05,28.13,28.23,28.59,28.04,28.54,28.28,28.76,28.71,28.54,28.99,29.22,29.23,29.17,29.39,29.19,29.37,29.76,29.70,29.46,29.80,30.00,29.60,29.57,30.11,30.01,29.80,29.76,29.33,29.42,29.18,28.95,29.04,29.22,29.21,28.81,29.12,29.19,29.02,28.80,29.30,28.65,28.46,28.38,27.93,28.40,28.65,28.18,28.82,28.88,28.61,28.46,28.96,28.82,28.68,29.05,29.31,29.29,29.42,29.86,29.80,29.55,30.16,30.26,29.71,29.97,30.58,30.32,30.49,30.21,30.04,29.85,30.24,29.84,29.65,29.84,29.75,29.66,28.87,29.66,29.75,29.21,29.15,29.53,29.12,28.87,29.11,29.39,28.86,28.97,29.56,29.03,28.85,29.12,29.33,28.83,28.82,29.01,28.93,28.28,28.52,28.87,28.82,28.95,28.67,28.83,29.22,28.65,28.92,29.33,29.12,29.15,29.62,29.81,29.56,29.52,29.86,30.03,29.94,29.90,30.32,30.60,30.01,30.45,30.29,30.38,30.09,29.82,29.73,29.53,29.42,29.38,29.18,29.07,28.86,28.91,28.31,28.41,28.56,28.13,27.50,28.44,28.51,27.75,27.52,27.75,28.43,28.15,27.86,28.58,28.75,28.34,27.93,28.36,28.77,28.24,28.13,28.66,28.82,28.70,28.90,29.20,29.32,29.24,29.65,29.97,29.79,30.05,30.23,30.11,30.26,30.49,30.47,30.67,30.33,30.54,30.30,30.06,30.34,30.25,29.81,29.90,30.24,30.08,29.65,29.26,29.38,29.41,29.28,28.90,29.67,29.94,29.55,29.53,30.00,30.08,30.33,30.26,30.43,30.56,30.88,30.46,30.99,30.83,30.89,31.05,30.88,31.01,30.94,30.94,30.75,30.45,30.77,30.29,30.68,30.63,30.59,30.06,30.13,30.41,30.21,29.86,29.52,29.53,30.00,29.66,29.45,29.69,30.09,29.69,29.66,30.22,30.08,29.79,30.01,30.49,30.30,30.12,30.36,30.65,30.46,30.45,30.56,30.35,30.37,29.94,30.19,30.41,29.76,29.81,30.14,30.25,29.73,29.88,30.37,30.07,29.74,30.21,30.28,30.02,30.11,30.45,30.29,30.09,30.45,30.68,30.68,30.81,30.57,30.76,30.82,30.55,30.61,30.91,30.80,30.62,30.68,30.91,30.61,30.33,30.58,30.68,30.52,30.38,30.78,30.63,30.53,30.60,30.62,31.19,31.05,30.67,30.62,30.40,30.07,29.30,29.15,28.44,27.78,27.22,26.56,25.42,25.16,24.83,24.26,22.50,22.66,21.56,21.00,21.58,20.65,20.56,20.48,20.26,19.64,19.10,18.76,18.21,17.50,17.05,18.32,17.40,16.92,17.37,17.53,17.11,16.41,16.86,17.17,16.25,15.96,16.67,16.58,15.52,15.62,15.86,15.16,14.46,14.66,15.49,14.32,13.51,14.16,14.90,12.98,13.58,14.95,15.09,15.30,15.94,16.01,15.34,16.28,16.82,16.46,16.51,17.47,17.56,16.93,17.57,18.14,18.31,18.00,18.34,18.80,18.37,18.50,19.14,19.64,18.88,19.98,19.37,19.46,18.64,18.48,18.61,17.89,17.48,16.81,16.41,17.58,17.45,15.86,16.31,17.81,17.05,16.00,16.99,17.75,16.72,18.11,16.89,16.95,16.44,15.60,15.06,15.24,15.35,15.14,15.00,16.31,16.31,15.77,16.93,17.05,16.83,17.43,17.58,16.55,16.14,16.38,15.45,15.09,15.09,15.21,14.37,13.81,13.36,12.70,11.82,11.45,10.47,11.94,11.54,12.47,12.55,11.63,12.85,12.82,14.03,13.75,14.28,14.31,14.35,14.31,14.82,15.05,14.90,15.10,15.83,16.15,16.37,16.05,16.21,15.68,14.55,15.42,15.27,14.36,13.83,14.43,14.37,13.27,12.85,13.52,12.78,11.97,12.56,12.15,12.12,12.68,13.01,13.97,14.63,12.88,13.21,14.73,13.78,13.24,13.92,15.07,13.75,13.28,14.78,14.85,13.92,13.98,15.58,14.96,14.59,15.02,16.21,15.49,16.59,14.67,14.39,13.74,13.97,14.44,13.99,13.26,13.33,13.65,13.00,12.59,12.67,12.61,11.96,12.19,12.39,11.54,11.10,11.69,11.66,11.20,10.95,11.46,11.53,11.18,11.48,11.96,11.72,11.13,11.88,12.60,11.66,11.48,12.21,12.65,13.44,12.92,12.05,12.47,13.53,12.41,11.83,12.68,13.37,12.38,12.10,13.41,13.67,12.72,13.23,14.10,14.11,15.08,15.11,15.58,14.84,15.84,15.69,14.38,14.86,15.61,14.72,14.03,15.00,15.13,13.58,13.48,14.95,14.03,12.75,13.43,14.27,12.94,12.71,13.39,13.37,14.51,13.65,15.31,15.10,13.49,14.49,15.80,15.19,14.12,15.43,15.90,14.56,14.81,15.94,16.10,14.80,15.39,16.61,16.21,15.83,16.13,16.05,15.02,14.73,15.46,14.36,14.71,15.63,14.59,14.54,15.26,15.85,14.71,15.14,15.42,14.48,14.34,15.02,14.17,13.17,13.83,14.11,13.22,12.92,13.74,13.38,13.43,14.29,14.57,14.40,15.18,15.31,15.95,15.04,15.05,14.37,14.19,14.05,15.06,14.72,14.33,14.13,14.53,15.35,15.27,15.60,14.60,14.56,15.62,15.31,14.57,14.68,15.83,15.31,13.79,14.05,15.04,14.50,13.43,13.91,14.63,13.16,13.16,14.09,14.13,12.71,12.98,14.10,13.92,12.75,13.40,12.23,12.00,10.84,11.30,10.46,10.86,11.87,11.36,10.76,11.47,12.05,11.37,11.60,12.26,12.52,12.02,12.52,13.36,13.00,12.63,13.46,14.31,13.87,13.85,14.79,14.63,14.57,14.70,14.07,13.81,13.85,13.96,12.65,13.04,13.05,12.04,11.51,12.15,11.42,10.37,10.88,11.31,10.45,9.63,10.11,10.13,9.64,9.21,9.99,10.03,9.22,8.86,10.29,9.74,8.61,9.58,10.21,9.70,8.67,9.14,8.84,7.52,7.73,8.58,7.29,6.85,7.18,7.09,6.04,6.04,6.50,6.45,4.86,5.22,6.13,6.07,4.18,5.03,6.03,5.44,4.54,5.80,6.52,5.61,6.02,6.95,7.28,6.35,7.16,8.17,7.93,8.19,8.97,9.44,9.40,9.79,10.18,10.18,10.36,10.71,11.28,12.16,11.64,12.30,11.72,10.73,10.81,11.33,10.78,9.78,10.41,10.67,9.64,9.17,10.36,9.85,8.59,8.71,9.71,8.59,7.25,9.20,9.58,7.97,7.77,9.35,9.07,7.47,8.37,6.25,6.63,7.38,6.85,7.43,8.49,8.52,8.31,9.11,9.52,9.75,10.51,10.95,10.65,9.59,9.16,9.32,9.28,9.07,7.78,8.25,7.95,6.80,6.04,5.39,5.12,5.09,5.13,3.67,3.62,2.50,1.95,1.31,0.77,1.19,1.98,2.57,2.52,3.15,3.51,4.64,4.99,5.81,5.82,5.98,6.90,7.19,6.67,8.05,8.22,7.90,6.86,6.81,7.08,6.22,5.51,5.84,5.90,4.89,4.19,5.03,4.83,3.19,4.04,4.59,3.42,2.59,3.61,4.09,4.90,5.05,6.56,7.07,7.49,6.05,5.98,7.82,7.40,5.42,6.39,7.83,6.46,6.01,7.25,7.84,6.67,6.84,8.07,7.86,6.75,7.48,8.49,7.74,8.59,7.56,7.05,6.31,6.81,6.81,5.75,5.83,6.52,6.61,5.28,5.00,6.01,5.91,4.19,5.23,5.82,5.23,4.19,5.72,6.12,5.16,6.04],[31.49,31.48,31.42,31.36,31.31,31.26,31.18,31.09,31.12,30.97,30.95,30.92,30.80,30.86,30.82,30.80,30.73,30.53,30.71,30.59,30.57,30.60,30.66,30.71,30.65,30.81,30.65,30.76,30.83,30.65,30.52,30.65,30.57,30.38,30.32,30.36,30.25,30.09,30.14,30.04,29.77,29.85,30.04,29.89,29.85,29.89,30.16,29.97,29.74,30.18,30.34,30.18,30.10,30.44,30.44,30.37,30.57,30.47,30.46,30.14,30.37,30.62,30.35,30.31,30.47,30.52,30.21,30.36,30.60,30.49,30.35,30.44,30.69,30.55,30.49,30.73,30.70,30.55,30.72,30.81,30.72,30.92,30.88,31.04,31.02,30.79,31.01,30.95,30.81,30.43,30.63,30.91,30.63,30.44,30.65,30.92,30.59,30.57,31.00,30.81,30.82,30.96,30.94,30.94,30.97,30.95,30.88,30.83,30.97,31.02,30.70,30.99,31.04,30.96,30.98,31.02,31.06,31.08,31.03,30.85,30.97,30.92,30.55,30.56,30.88,30.52,30.27,30.57,30.58,30.05,30.35,29.85,30.12,30.22,30.48,30.14,30.21,29.59,29.25,29.70,29.19,29.64,28.99,29.56,29.90,29.07,29.03,29.64,29.54,29.15,29.26,29.91,29.97,29.14,29.51,29.79,29.14,29.05,29.73,29.67,28.81,29.38,29.90,29.59,29.01,29.76,30.08,29.65,29.19,30.04,29.45,28.91,29.07,29.59,29.51,28.57,29.11,29.34,28.79,28.46,29.01,28.98,27.85,28.25,28.64,28.23,27.59,28.69,28.08,27.76,28.02,28.46,28.57,28.28,29.01,28.69,28.82,28.76,28.03,27.64,28.03,28.07,27.24,27.37,27.78,27.67,27.15,27.50,27.73,27.30,27.35,28.04,27.72,27.60,28.00,28.41,28.37,27.81,28.66,28.95,28.66,28.64,29.41,29.25,28.93,29.40,29.65,29.32,29.22,29.77,29.55,29.21,29.13,28.87,29.01,28.81,28.22,28.77,28.97,28.64,28.17,28.99,29.06,28.79,28.54,29.39,29.01,29.23,29.18,29.38,29.04,29.55,29.38,29.23,29.18,29.51,29.40,29.26,29.37,29.69,29.18,29.22,29.61,29.59,29.27,29.58,29.80,29.45,29.58,30.15,30.01,30.11,29.85,30.12,30.07,29.73,29.81,29.88,29.81,29.32,29.76,29.73,29.54,29.47,29.62,29.77,29.48,29.44,29.70,29.72,29.57,29.51,29.53,29.51,29.24,28.74,28.14,29.17,28.53,27.95,29.16,29.33,29.07,28.83,29.25,29.65,29.13,28.90,29.21,29.20,28.66,28.66,29.07,28.56,27.94,28.91,27.74,28.06,28.87,27.85,28.24,28.66,27.91,28.52,28.44,28.72,28.59,28.59,28.89,29.15,29.21,29.25,29.39,29.13,29.36,29.69,29.71,29.55,29.73,29.89,29.59,29.56,30.01,29.95,29.71,29.55,29.22,29.22,29.25,29.05,28.96,29.24,29.19,28.91,29.23,29.08,28.82,28.73,29.27,28.51,28.03,28.22,27.61,28.11,28.28,27.96,28.57,28.76,28.53,28.54,28.90,28.66,28.75,28.90,29.16,29.16,29.27,29.67,29.73,29.51,29.97,30.17,29.64,29.91,30.62,30.28,30.51,30.28,30.05,29.85,30.16,29.74,29.70,29.77,29.65,29.66,28.83,29.56,29.69,29.07,28.90,29.47,29.04,28.70,28.90,29.23,28.71,28.61,29.44,28.91,28.64,28.77,29.17,28.65,28.51,28.75,28.87,28.06,28.17,28.74,28.62,28.63,28.22,28.61,28.93,28.31,28.77,29.14,28.99,28.95,29.17,29.64,29.38,29.46,29.89,29.90,29.86,29.79,30.30,30.46,29.75,30.33,30.04,30.19,29.91,29.59,29.44,29.19,29.18,29.25,29.04,28.76,28.67,28.59,27.86,28.15,28.16,27.56,27.02,27.97,28.21,27.20,27.00,27.17,27.98,27.74,27.45,28.20,28.55,28.02,27.63,28.14,28.47,27.82,27.81,28.46,28.65,28.35,28.63,28.95,28.96,28.92,29.34,29.71,29.45,29.85,29.94,29.80,30.12,30.41,30.47,30.56,30.28,30.44,30.12,29.98,30.17,29.99,29.71,29.71,29.99,29.90,29.51,29.13,29.25,29.21,29.12,28.73,29.47,29.68,29.38,29.43,29.85,29.88,30.19,30.25,30.39,30.54,30.82,30.51,31.03,30.88,30.87,31.08,30.92,30.85,30.89,30.92,30.71,30.48,30.65,30.15,30.56,30.50,30.53,29.88,30.06,30.23,30.05,29.61,29.27,29.16,29.75,29.46,29.27,29.39,29.76,29.23,29.32,29.93,29.91,29.53,29.96,30.42,30.10,30.01,30.32,30.66,30.41,30.51,30.48,30.37,30.30,29.91,30.14,30.27,29.77,29.77,30.13,30.08,29.60,29.86,30.26,29.98,29.60,30.11,30.31,29.98,30.00,30.32,30.22,30.04,30.36,30.62,30.63,30.71,30.36,30.67,30.73,30.44,30.43,30.79,30.71,30.46,30.64,30.90,30.49,30.23,30.50,30.76,30.59,30.37,30.86,30.69,30.67,30.58,30.72,31.12,30.98,30.55,30.41,30.12,29.83,29.02,28.62,28.23,27.51,26.43,25.75,24.84,24.69,24.55,24.14,22.24,22.48,21.34,20.55,20.97,20.33,19.89,19.83,19.88,19.11,18.65,18.38,17.49,16.93,16.55,17.62,16.94,16.32,16.60,16.98,16.65,15.82,16.33,16.67,15.64,15.50,15.94,15.47,14.58,15.08,15.21,14.58,13.96,14.16,14.71,13.75,12.77,13.59,14.50,12.77,13.84,14.44,14.61,14.65,15.38,15.69,14.84,15.76,16.49,16.00,15.79,16.78,17.12,16.16,16.75,17.59,17.50,17.12,17.65,18.17,17.76,17.83,18.56,19.13,18.29,19.45,18.83,19.04,17.96,17.89,18.10,17.52,16.84,16.01,15.76,17.05,16.55,15.52,15.40,17.42,16.52,15.61,16.78,17.48,16.59,18.28,16.40,16.53,16.05,15.00,14.58,14.97,14.56,14.76,14.82,15.86,16.02,15.28,16.45,16.84,16.63,17.32,17.05,15.78,15.94,15.91,14.92,14.91,14.74,14.58,13.86,13.53,13.33,12.20,11.97,11.19,10.62,12.05,11.16,12.53,12.44,11.23,12.10,12.16,13.28,12.94,13.24,13.38,13.31,13.24,13.85,14.10,13.91,14.01,14.90,15.01,15.31,15.09,15.25,14.71,13.83,14.61,14.12,13.63,13.53,13.94,13.76,12.40,12.42,13.06,12.49,11.43,11.73,11.75,11.60,12.31,12.73,13.67,14.12,12.61,12.83,14.16,13.27,12.66,13.24,14.27,12.98,12.75,13.92,14.05,13.02,13.09,14.73,14.08,13.79,13.97,15.45,14.60,15.68,13.88,13.40,12.90,13.28,13.76,13.13,12.18,12.50,12.62,12.15,11.56,11.97,12.09,11.17,11.25,11.82,11.35,10.58,11.36,11.41,10.79,10.87,11.27,11.36,10.72,11.26,11.70,11.55,11.03,11.74,12.41,11.60,11.42,12.02,12.72,13.35,13.16,12.01,12.42,13.30,12.52,11.83,12.51,13.23,12.40,12.04,13.14,13.59,12.53,13.12,13.77,14.23,15.16,15.00,15.43,14.81,15.68,15.43,14.41,14.75,15.28,14.40,13.93,14.83,14.76,13.45,13.24,14.54,13.56,12.71,12.94,13.90,12.96,12.36,12.86,12.81,14.18,13.42,14.56,14.62,13.37,14.12,15.43,14.81,13.81,14.92,15.42,14.10,14.34,15.51,15.49,14.36,15.05,16.17,15.92,15.48,15.99,15.80,14.83,14.58,15.31,14.09,14.36,15.59,14.44,14.16,14.87,15.71,14.32,14.92,15.02,13.89,13.91,14.54,13.58,12.59,13.48,13.65,12.89,12.44,13.46,13.33,13.25,14.40,14.83,14.60,15.28,16.01,16.32,15.29,15.67,14.84,14.38,14.54,15.63,15.13,14.49,14.58,15.16,15.74,16.00,16.02,14.86,14.79,16.06,15.60,14.72,14.88,16.11,15.46,14.05,14.30,15.26,14.71,13.70,13.94,14.88,13.46,13.14,14.06,14.20,13.01,13.13,14.19,14.06,13.14,13.56,12.70,12.24,11.06,11.43,10.80,11.30,11.96,11.49,10.69,11.86,12.32,11.36,11.83,12.61,12.68,12.17,12.95,13.49,13.21,12.87,13.70,14.44,14.05,13.96,15.41,15.31,14.89,15.31,14.69,14.17,14.17,14.53,13.37,13.53,13.72,12.88,12.00,12.61,12.26,10.73,11.09,11.81,11.27,10.12,10.62,11.03,10.16,9.53,10.16,10.54,9.32,9.22,10.52,9.91,8.93,9.58,10.27,9.67,8.46,9.09,8.55,7.56,7.76,8.44,7.45,7.03,7.67,7.54,6.64,6.54,7.28,7.24,5.52,6.03,6.89,6.62,4.98,5.59,6.12,5.58,5.26,5.70,6.79,5.99,6.06,7.18,7.43,6.94,7.29,7.95,8.13,8.16,8.46,9.29,9.49,9.60,10.02,10.40,10.38,10.90,11.49,12.44,12.18,12.81,12.13,11.19,11.46,11.60,11.20,10.13,10.78,10.73,9.77,9.51,10.18,9.81,8.64,8.92,9.68,8.54,8.13,9.53,9.63,8.45,8.16,9.34,9.04,7.70,8.12,6.56,7.36,7.79,7.47,7.84,8.41,8.72,8.95,9.33,9.57,10.11,11.07,11.00,11.13,10.05,9.58,9.91,9.83,9.58,8.58,9.03,8.77,7.63,7.31,6.33,5.98,5.93,5.89,4.47,4.11,3.06,2.73,1.99,1.19,0.76,1.21,1.84,1.98,2.27,2.62,3.76,4.05,5.23,5.13,4.93,5.92,6.35,6.03,7.06,7.50,7.17,6.33,6.30,6.79,5.89,5.20,5.43,5.41,4.98,3.91,4.83,4.77,3.14,3.87,4.75,3.84,2.76,3.99,4.67,5.24,4.85,6.54,6.83,7.13,5.93,5.87,7.03,6.92,5.29,5.68,7.13,5.92,5.29,6.61,6.92,5.73,5.71,7.16,6.90,6.07,6.34,7.63,6.78,7.93,6.88,6.05,5.73,6.09,6.10,5.05,4.92,5.78,5.66,4.26,4.32,5.34,4.62,3.50,4.56,5.17,4.48,3.80,5.36,5.48,4.78,5.76],[31.48,31.46,31.40,31.36,31.29,31.26,31.17,31.09,31.12,30.98,30.94,30.96,30.83,30.88,30.83,30.78,30.75,30.50,30.72,30.66,30.58,30.64,30.72,30.79,30.74,30.89,30.77,30.87,30.91,30.77,30.67,30.76,30.71,30.48,30.46,30.51,30.41,30.25,30.31,30.28,29.99,30.01,30.18,30.08,30.07,30.08,30.37,30.25,29.98,30.36,30.56,30.43,30.35,30.63,30.69,30.58,30.78,30.70,30.71,30.39,30.64,30.82,30.58,30.52,30.70,30.69,30.40,30.58,30.81,30.64,30.51,30.65,30.85,30.68,30.66,30.86,30.85,30.71,30.84,30.90,30.85,30.96,31.00,31.11,31.08,30.92,31.06,31.04,30.90,30.57,30.73,31.03,30.77,30.54,30.79,31.05,30.75,30.71,31.08,31.01,30.95,31.10,31.07,31.02,31.13,31.09,31.07,30.99,31.08,31.16,30.83,31.08,31.16,31.02,31.07,31.17,31.20,31.18,31.12,31.00,31.11,31.04,30.72,30.78,31.04,30.67,30.44,30.73,30.78,30.26,30.60,30.13,30.39,30.50,30.68,30.41,30.51,29.93,29.70,30.00,29.63,29.97,29.30,29.89,30.20,29.40,29.30,29.99,29.88,29.39,29.67,30.22,30.27,29.47,29.86,30.08,29.50,29.26,30.03,29.98,29.12,29.67,30.21,29.93,29.37,30.05,30.36,29.99,29.64,30.34,29.77,29.23,29.25,29.77,29.65,28.68,29.39,29.50,28.92,28.66,29.25,29.26,28.19,28.51,28.94,28.42,27.93,29.02,28.48,28.06,28.33,28.69,28.78,28.43,29.11,28.96,29.00,29.07,28.37,28.05,28.21,28.60,27.67,27.78,28.23,28.11,27.62,27.78,28.15,27.80,27.50,28.35,28.24,27.99,28.32,28.79,28.71,28.05,28.94,29.25,28.81,28.78,29.65,29.39,28.96,29.43,29.79,29.50,29.34,29.89,29.68,29.32,29.24,28.88,29.04,28.83,28.27,28.78,28.86,28.63,28.22,28.91,28.98,28.80,28.62,29.31,28.91,29.19,29.17,29.51,29.06,29.63,29.36,29.22,29.17,29.58,29.33,29.24,29.43,29.59,29.13,29.25,29.71,29.64,29.36,29.68,29.88,29.63,29.76,30.33,30.32,30.27,30.03,30.27,30.19,29.87,29.90,30.01,29.79,29.36,29.89,29.81,29.53,29.50,29.76,29.87,29.45,29.50,29.79,29.80,29.62,29.60,29.58,29.53,29.27,28.92,28.32,29.22,28.80,28.31,29.26,29.43,29.39,28.97,29.42,29.75,29.21,29.03,29.25,29.26,28.81,28.79,29.08,28.71,28.25,29.02,27.99,28.23,28.93,28.12,28.20,28.68,28.18,28.68,28.43,28.86,28.84,28.71,29.14,29.32,29.31,29.31,29.52,29.29,29.52,29.86,29.85,29.58,29.85,30.05,29.70,29.65,30.16,30.11,29.81,29.76,29.37,29.39,29.25,29.14,29.00,29.25,29.29,28.89,29.20,29.21,28.95,28.76,29.26,28.61,28.38,28.31,27.87,28.26,28.49,28.04,28.70,28.66,28.43,28.50,28.81,28.70,28.71,29.01,29.25,29.26,29.35,29.81,29.80,29.60,30.20,30.39,29.69,30.07,30.70,30.48,30.55,30.41,30.19,30.03,30.32,29.86,29.70,29.94,29.86,29.73,29.08,29.78,29.81,29.18,29.16,29.62,29.16,28.85,29.20,29.35,28.79,28.98,29.63,28.97,28.75,29.18,29.42,28.69,28.77,29.05,29.00,28.38,28.60,28.98,28.92,29.08,28.74,28.98,29.25,28.67,29.08,29.29,29.11,29.19,29.61,29.73,29.61,29.63,29.99,30.05,30.02,30.02,30.50,30.64,30.09,30.52,30.31,30.42,30.10,29.91,29.79,29.53,29.44,29.52,29.30,29.03,28.85,28.91,28.38,28.37,28.50,28.08,27.40,28.26,28.52,27.73,27.45,27.71,28.51,28.27,27.84,28.45,28.78,28.30,27.89,28.23,28.60,28.19,28.01,28.55,28.78,28.66,28.81,29.01,29.23,29.14,29.45,29.93,29.64,29.95,30.15,30.04,30.36,30.59,30.68,30.71,30.51,30.72,30.37,30.13,30.39,30.27,29.86,29.88,30.23,30.13,29.70,29.23,29.47,29.38,29.18,28.82,29.70,29.95,29.49,29.51,30.06,30.19,30.42,30.42,30.63,30.76,30.95,30.65,31.03,30.93,30.99,31.16,30.99,31.05,30.90,30.99,30.74,30.63,30.84,30.38,30.73,30.73,30.66,30.09,30.29,30.49,30.31,29.95,29.58,29.61,29.96,29.74,29.46,29.73,30.05,29.78,29.57,30.20,30.16,29.86,30.10,30.53,30.27,30.10,30.49,30.76,30.48,30.65,30.62,30.47,30.37,30.05,30.20,30.40,29.89,29.83,30.20,30.28,29.81,29.90,30.34,30.21,29.76,30.22,30.43,30.15,30.17,30.50,30.41,30.25,30.57,30.76,30.81,30.88,30.60,30.84,30.92,30.61,30.57,30.92,30.84,30.63,30.79,30.99,30.64,30.40,30.77,30.86,30.75,30.53,30.96,30.78,30.75,30.74,30.87,31.16,31.05,30.69,30.67,30.45,30.20,29.48,29.33,28.80,28.12,27.33,26.92,25.88,25.45,25.18,24.37,22.55,22.66,21.55,21.13,21.52,20.72,20.42,20.29,20.20,19.52,18.71,18.87,18.09,17.43,17.08,18.39,17.53,16.92,17.42,17.63,16.97,16.36,16.64,17.32,16.11,15.93,16.75,16.58,15.21,15.76,15.82,15.26,14.66,14.81,15.51,14.27,13.47,14.28,14.89,12.89,13.74,14.82,15.06,15.21,15.94,15.97,15.40,16.53,16.96,16.71,16.58,17.57,17.87,17.23,17.53,18.32,18.27,17.99,18.34,18.87,18.34,18.53,19.27,19.77,18.82,20.05,19.46,19.60,18.56,18.48,18.61,18.10,17.36,16.73,16.57,17.77,17.57,15.98,16.22,18.22,17.10,16.15,17.41,17.84,16.95,18.29,16.95,17.18,16.71,15.46,15.18,15.31,15.34,15.20,15.04,16.47,16.55,16.02,17.22,17.42,17.11,17.96,17.54,16.89,16.54,16.82,15.66,15.42,15.45,15.23,14.49,14.32,13.68,12.81,12.02,11.38,10.41,11.67,11.21,12.20,12.13,11.23,12.30,12.24,13.35,13.28,13.52,13.88,13.82,13.68,14.49,14.80,14.54,14.71,15.62,15.59,15.93,15.88,16.19,15.58,14.41,15.21,14.73,14.36,13.83,14.51,14.38,12.90,12.69,13.46,12.60,11.30,12.10,11.87,12.22,12.69,13.42,13.94,14.41,13.04,13.41,14.76,13.80,13.21,13.82,14.90,13.57,13.12,14.38,14.30,13.51,13.62,15.41,14.74,14.11,14.60,15.87,14.71,15.88,14.15,14.02,13.21,13.45,13.93,13.52,12.51,12.63,13.15,12.44,11.72,11.93,12.16,11.30,11.32,12.29,11.28,10.45,11.41,11.72,10.83,11.01,11.70,11.82,11.30,12.05,12.47,11.92,11.65,12.35,13.16,12.05,12.19,12.64,13.09,14.35,13.94,12.74,13.26,14.39,13.28,12.57,13.46,14.27,13.35,12.67,13.89,14.28,13.10,13.47,14.35,14.56,15.25,15.40,16.00,15.36,16.20,15.91,14.95,15.33,15.88,15.04,14.71,15.27,15.34,14.11,14.05,15.11,14.23,13.26,13.75,14.48,13.03,12.90,13.56,13.16,14.56,13.70,15.19,15.18,13.48,14.45,15.75,15.22,14.23,15.24,15.84,14.70,14.64,15.83,15.95,14.83,15.20,16.63,16.26,15.59,16.16,16.10,15.13,14.66,15.25,14.17,14.56,15.54,14.27,14.20,15.03,15.60,14.43,14.93,14.89,14.11,13.93,14.84,14.00,13.12,13.57,14.13,13.16,12.56,13.50,13.21,13.36,14.47,14.87,14.73,15.53,15.89,16.46,15.66,15.94,15.12,15.02,15.15,15.96,15.67,15.30,15.27,15.51,16.34,16.52,16.78,15.76,15.65,16.76,16.33,15.58,15.83,16.79,16.13,14.89,15.17,15.96,15.53,14.71,14.79,15.57,14.15,14.32,14.68,15.00,13.70,13.97,14.70,14.46,13.52,13.59,12.92,12.65,11.58,12.08,11.50,11.97,12.99,12.65,11.79,12.89,13.59,12.73,12.81,13.70,13.88,13.44,14.06,14.70,14.47,13.81,14.86,15.62,15.31,14.97,16.23,16.08,15.75,16.01,15.38,14.90,15.16,15.14,13.98,14.30,14.22,13.41,12.84,13.64,13.00,11.41,11.98,12.42,11.62,10.81,11.03,11.21,10.34,9.87,10.46,10.37,9.60,9.54,10.41,9.75,8.94,9.29,9.61,9.19,8.23,8.32,8.15,6.96,7.10,8.19,6.94,6.37,7.19,7.37,5.88,6.12,7.28,7.10,5.47,6.19,7.33,6.97,5.29,5.87,6.37,5.84,4.37,5.53,6.54,5.74,5.38,6.67,7.27,6.48,6.64,8.06,8.25,7.94,8.46,9.36,9.37,9.02,9.87,10.43,10.34,10.34,11.35,12.14,11.89,12.73,11.96,11.13,11.61,11.70,11.17,10.18,11.10,10.97,9.71,9.72,10.78,10.15,9.07,9.54,10.29,8.86,7.80,10.26,9.98,8.10,8.16,9.82,9.37,7.65,8.94,6.77,7.34,8.59,8.02,8.03,9.61,9.94,9.74,10.33,10.38,10.77,11.55,11.82,11.76,10.78,10.23,10.15,10.44,10.29,8.89,9.39,9.36,8.18,7.79,6.55,6.42,6.73,6.58,5.28,4.91,3.92,3.42,2.55,2.08,1.10,0.77,1.23,1.65,2.15,2.15,3.28,3.48,4.59,4.64,4.51,5.76,5.96,5.51,6.67,6.92,6.67,5.64,5.55,5.91,5.40,4.25,4.83,5.36,4.12,3.59,4.97,4.78,3.31,3.86,5.15,4.33,3.13,4.48,5.12,5.58,5.28,6.53,6.82,7.23,6.36,5.88,7.15,6.81,5.31,5.62,6.92,5.91,4.83,6.32,6.69,5.81,5.43,6.93,6.67,5.90,6.31,7.41,6.79,7.80,6.77,5.94,5.68,6.11,6.08,4.75,5.06,5.67,5.65,4.32,4.79,5.49,5.06,3.76,4.93,5.55,4.66,4.42,5.84,5.77,5.28,6.25],[31.50,31.47,31.41,31.34,31.28,31.23,31.14,31.07,31.10,30.95,30.93,30.94,30.73,30.82,30.78,30.75,30.66,30.47,30.66,30.51,30.47,30.50,30.56,30.64,30.58,30.77,30.66,30.72,30.76,30.56,30.40,30.59,30.54,30.31,30.25,30.33,30.21,30.01,30.18,30.07,29.78,29.81,29.92,29.85,29.75,29.71,30.08,29.83,29.64,30.17,30.31,30.14,30.19,30.38,30.45,30.49,30.53,30.49,30.46,30.10,30.39,30.65,30.27,30.26,30.52,30.45,30.11,30.34,30.60,30.37,30.24,30.41,30.64,30.45,30.46,30.69,30.69,30.54,30.65,30.76,30.65,30.83,30.82,30.97,31.01,30.77,30.95,30.91,30.73,30.34,30.54,30.86,30.54,30.36,30.64,30.90,30.52,30.52,30.91,30.84,30.78,30.96,30.95,30.86,30.96,30.94,30.86,30.75,30.95,30.97,30.67,30.93,30.98,30.93,30.92,30.99,31.06,31.04,30.99,30.80,30.94,30.84,30.52,30.50,30.86,30.45,30.26,30.53,30.55,30.20,30.44,30.07,30.11,30.36,30.37,30.20,30.25,29.69,29.30,29.77,29.23,29.70,29.13,29.71,29.92,29.11,29.15,29.76,29.57,29.13,29.49,30.01,30.06,29.26,29.64,29.82,29.18,29.02,29.71,29.64,28.79,29.25,29.83,29.62,28.97,29.66,30.12,29.73,29.27,30.14,29.42,28.81,28.93,29.47,29.32,28.43,28.98,29.17,28.73,28.34,28.83,29.07,28.02,28.04,28.67,28.41,27.53,28.64,28.26,27.79,28.27,28.56,28.61,28.29,28.98,28.78,28.86,28.82,28.08,27.87,27.88,28.27,27.35,27.54,27.74,27.88,27.33,27.36,27.82,27.52,27.34,27.86,27.85,27.65,28.02,28.55,28.40,27.80,28.48,29.02,28.64,28.46,29.34,29.20,28.78,29.25,29.66,29.37,29.13,29.75,29.42,29.02,29.08,28.67,28.80,28.64,27.99,28.60,28.66,28.48,28.03,28.72,28.85,28.58,28.38,29.16,28.66,28.87,28.96,29.09,28.89,29.40,29.17,29.01,29.02,29.35,29.15,29.04,29.21,29.49,28.98,29.07,29.50,29.40,29.19,29.46,29.67,29.30,29.55,30.10,30.05,30.04,29.80,30.00,29.93,29.61,29.63,29.80,29.61,29.15,29.68,29.64,29.38,29.35,29.58,29.66,29.29,29.46,29.60,29.58,29.51,29.35,29.32,29.28,29.10,28.76,28.07,29.07,28.50,27.94,29.19,29.36,29.11,28.90,29.34,29.63,29.10,29.00,29.17,29.11,28.61,28.76,28.92,28.50,27.71,28.75,27.64,27.80,28.68,27.72,27.87,28.35,27.74,28.37,28.13,28.53,28.30,28.34,28.65,28.96,29.04,29.00,29.18,28.89,29.17,29.52,29.56,29.26,29.52,29.78,29.46,29.40,29.85,29.78,29.54,29.36,29.11,29.11,28.98,28.91,29.03,29.06,28.98,28.65,28.96,28.88,28.63,28.62,28.96,28.28,27.92,27.98,27.54,27.94,28.20,27.85,28.46,28.55,28.27,28.28,28.70,28.47,28.59,28.74,28.96,28.96,29.12,29.55,29.52,29.25,29.86,30.02,29.41,29.75,30.44,30.23,30.35,30.12,29.88,29.63,30.03,29.66,29.38,29.58,29.52,29.41,28.57,29.39,29.56,28.89,28.78,29.38,28.90,28.49,28.80,29.10,28.58,28.57,29.38,28.80,28.49,28.88,29.09,28.55,28.56,28.75,28.85,27.97,28.07,28.75,28.72,28.83,28.35,28.73,29.08,28.39,28.73,29.13,28.96,28.90,29.36,29.59,29.27,29.29,29.82,29.85,29.74,29.68,30.24,30.34,29.77,30.40,30.03,30.27,29.92,29.58,29.38,29.32,29.18,29.17,28.97,28.75,28.59,28.62,28.04,28.10,28.24,27.77,27.06,28.07,28.30,27.32,27.05,27.23,27.92,27.89,27.44,28.21,28.45,27.94,27.59,28.00,28.31,27.82,27.86,28.34,28.57,28.34,28.63,28.88,28.89,28.95,29.26,29.72,29.60,29.87,29.89,29.87,30.28,30.48,30.39,30.46,30.30,30.30,30.08,29.89,30.15,29.96,29.70,29.70,30.00,29.85,29.52,29.00,29.23,29.13,28.98,28.50,29.36,29.67,29.30,29.38,29.79,29.87,30.21,30.25,30.36,30.49,30.67,30.36,30.94,30.80,30.75,31.13,30.85,30.98,30.88,30.83,30.60,30.37,30.60,30.05,30.66,30.58,30.51,29.83,30.08,30.33,30.09,29.78,29.46,29.27,29.82,29.53,29.27,29.33,29.84,29.51,29.35,29.88,30.01,29.61,29.85,30.37,30.09,30.00,30.22,30.57,30.43,30.49,30.50,30.39,30.31,29.96,30.14,30.31,29.73,29.90,30.12,30.13,29.63,29.85,30.27,30.00,29.55,30.14,30.36,29.90,30.04,30.37,30.23,30.13,30.45,30.63,30.68,30.76,30.42,30.70,30.79,30.51,30.43,30.86,30.67,30.46,30.55,30.83,30.48,30.25,30.53,30.77,30.57,30.37,30.88,30.69,30.60,30.62,30.71,31.13,30.96,30.55,30.42,30.10,29.77,28.94,28.69,28.18,27.50,26.61,26.00,25.01,24.70,24.49,23.73,21.89,22.10,20.95,20.23,20.47,19.88,19.43,19.47,19.34,18.70,18.05,17.90,16.98,16.18,15.93,16.88,16.12,15.38,15.60,16.19,15.70,14.80,15.24,15.85,14.69,14.26,14.75,14.73,13.59,14.16,14.55,13.77,13.20,13.55,14.25,13.10,11.90,13.10,14.10,11.81,13.24,14.27,14.20,14.09,15.26,15.59,14.42,15.47,16.41,15.61,15.25,16.42,16.97,15.79,15.85,17.26,16.97,16.37,16.98,17.67,17.23,17.16,18.03,18.64,17.60,18.85,18.31,18.58,17.57,17.48,17.69,17.12,16.36,15.44,15.31,16.74,16.04,15.16,15.24,16.95,16.12,15.36,16.62,17.11,16.48,18.19,16.39,16.35,15.63,14.79,14.43,14.65,14.10,14.46,14.40,15.69,15.85,15.11,16.20,16.79,16.45,16.86,16.50,15.51,15.79,15.62,14.53,14.68,14.73,14.15,13.29,13.46,13.17,11.60,11.29,10.41,9.81,11.09,10.47,11.78,11.43,10.31,11.39,11.45,12.45,12.36,12.58,13.04,12.75,12.35,13.20,13.96,13.16,13.24,14.41,14.84,14.87,14.35,14.49,14.19,12.94,13.85,13.44,12.78,12.51,13.22,12.97,11.84,11.28,12.18,12.02,10.59,10.74,10.97,10.72,11.19,11.54,12.54,12.95,11.49,11.84,12.87,11.96,11.66,12.34,13.24,11.91,11.77,13.08,12.89,12.08,12.25,13.64,13.31,13.00,13.40,14.43,13.73,14.68,13.27,12.83,12.43,12.46,12.83,12.29,11.54,11.65,11.61,11.27,10.67,10.73,11.04,10.20,10.18,10.66,10.03,9.38,10.19,10.13,9.64,9.44,10.11,10.33,10.04,10.40,10.70,10.86,10.36,11.04,11.71,11.12,11.00,11.35,11.91,12.56,12.63,11.28,11.46,12.67,11.96,10.83,11.57,12.46,11.52,11.08,12.15,12.79,11.56,11.95,12.79,13.31,14.03,14.00,14.53,14.07,14.88,14.37,13.41,13.96,14.39,13.35,12.89,13.84,13.62,12.37,12.33,13.47,12.49,11.55,12.06,12.79,11.88,11.50,12.15,12.05,13.12,12.07,13.36,13.74,12.19,12.84,14.33,13.64,12.64,13.72,14.25,13.09,13.03,14.12,14.23,13.16,13.65,14.83,14.70,14.35,14.71,14.78,13.62,13.47,14.11,12.95,13.21,14.16,12.86,12.75,13.54,14.02,12.81,13.68,13.69,12.66,12.47,13.16,12.42,11.33,12.04,12.53,11.64,11.09,12.08,11.78,11.99,13.08,13.55,13.64,14.49,14.89,15.74,14.61,15.11,14.40,13.96,14.19,15.24,14.97,14.39,14.48,14.87,15.78,16.02,16.05,15.09,14.95,16.18,15.59,14.54,15.09,15.87,15.23,13.97,13.88,15.07,14.42,13.36,13.55,14.41,12.87,12.48,13.27,13.68,12.30,12.34,13.32,13.23,12.29,12.39,11.46,11.08,9.93,10.44,9.80,10.36,11.22,11.02,10.11,11.32,11.92,11.21,11.49,12.43,12.69,12.27,13.02,13.59,13.23,12.94,13.97,14.82,14.22,14.35,15.51,15.47,15.09,15.55,14.87,14.07,14.27,14.59,13.34,13.45,13.32,12.57,11.91,12.59,11.95,10.44,10.57,11.19,10.61,9.48,9.61,10.09,9.38,8.43,8.94,9.24,8.39,7.84,9.00,8.66,7.60,7.77,8.58,8.17,7.02,7.26,6.70,5.89,6.10,6.79,5.62,5.33,6.25,6.06,4.87,5.40,6.18,5.86,4.80,5.58,6.45,6.06,5.07,5.34,5.59,5.07,4.49,4.89,5.51,5.04,4.66,5.63,6.22,5.43,5.52,6.76,6.65,6.42,6.74,7.79,7.93,7.79,8.44,8.82,8.93,9.33,9.86,11.05,10.81,11.57,10.60,9.62,10.20,10.30,9.64,8.67,9.58,9.45,8.36,8.20,9.12,8.81,7.37,7.92,8.74,7.39,7.06,8.79,8.62,7.25,7.42,8.38,8.06,7.23,7.71,6.49,6.77,7.59,7.38,7.22,8.16,8.46,8.60,9.17,9.17,9.60,10.33,10.35,10.62,9.63,8.74,8.68,9.19,9.25,7.49,8.30,8.57,7.26,7.28,6.16,5.88,6.56,6.31,5.21,4.65,3.87,3.17,2.88,2.31,1.61,1.03,0.77,1.21,1.70,2.03,2.60,3.10,4.42,4.16,3.75,5.27,5.48,4.89,5.94,6.01,5.86,4.95,4.77,5.20,4.61,3.48,4.13,4.40,3.48,3.12,4.19,4.26,2.92,3.64,4.33,4.08,3.19,4.22,4.90,5.37,5.04,6.28,6.38,6.76,5.80,5.27,6.28,6.17,4.78,4.94,6.08,5.22,4.15,5.48,5.85,4.44,4.53,5.84,5.67,5.04,5.58,6.35,5.96,7.10,6.26,5.29,5.16,5.47,5.27,4.16,4.44,5.09,4.71,3.67,4.11,4.68,4.04,3.30,4.26,4.88,4.02,3.98,5.40,5.51,4.98,6.15],[31.47,31.46,31.40,31.36,31.30,31.26,31.19,31.10,31.14,31.02,30.99,30.98,30.83,30.90,30.84,30.81,30.71,30.50,30.66,30.58,30.52,30.61,30.60,30.68,30.58,30.78,30.64,30.68,30.77,30.59,30.49,30.59,30.54,30.35,30.26,30.29,30.21,30.03,30.12,29.97,29.71,29.75,30.02,29.86,29.85,29.93,30.19,30.02,29.79,30.25,30.37,30.20,30.23,30.52,30.51,30.41,30.54,30.48,30.46,30.17,30.41,30.63,30.41,30.28,30.48,30.52,30.19,30.38,30.62,30.48,30.34,30.42,30.63,30.48,30.42,30.67,30.68,30.50,30.65,30.73,30.68,30.83,30.80,30.96,30.95,30.78,30.94,30.83,30.79,30.45,30.63,30.89,30.59,30.45,30.71,30.84,30.57,30.59,30.92,30.75,30.78,30.90,30.90,30.83,30.89,30.86,30.82,30.68,30.92,30.94,30.66,30.90,30.96,30.86,30.90,30.95,31.04,31.02,30.95,30.85,31.01,30.90,30.57,30.61,30.86,30.58,30.36,30.59,30.60,30.20,30.44,29.90,30.21,30.22,30.42,30.10,30.21,29.60,29.25,29.68,29.19,29.59,28.73,29.51,29.88,29.03,28.77,29.64,29.57,29.08,29.30,29.91,29.98,29.12,29.50,29.83,29.16,28.99,29.78,29.64,28.57,29.32,29.90,29.53,28.79,29.78,30.08,29.62,29.10,30.11,29.47,28.77,28.79,29.61,29.35,28.27,29.03,29.24,28.70,28.17,28.96,28.94,27.61,28.03,28.63,28.13,27.33,28.41,28.05,27.72,27.93,28.17,28.48,27.88,28.83,28.58,28.48,28.49,27.76,27.25,27.65,27.77,27.14,27.18,27.58,27.52,26.93,27.16,27.66,27.24,27.13,27.64,27.67,27.50,27.79,28.37,28.24,27.50,28.55,28.86,28.40,28.40,29.43,29.09,28.65,29.40,29.68,29.28,29.16,29.80,29.51,29.10,29.10,28.75,28.88,28.80,28.00,28.55,28.79,28.59,27.95,28.81,28.96,28.65,28.40,29.09,28.76,28.95,29.02,29.23,29.04,29.49,29.27,29.08,29.28,29.50,29.21,29.09,29.44,29.59,29.03,29.19,29.63,29.61,29.23,29.68,29.90,29.49,29.61,30.24,30.13,30.16,29.92,30.15,30.10,29.71,29.80,29.88,29.70,29.25,29.78,29.70,29.41,29.41,29.62,29.80,29.33,29.39,29.60,29.60,29.44,29.37,29.36,29.33,29.05,28.65,28.11,28.94,28.31,27.79,28.97,29.18,28.90,28.59,29.17,29.59,29.14,28.63,29.10,29.04,28.57,28.44,28.86,28.32,27.64,28.59,27.66,27.83,28.69,27.84,28.09,28.56,28.20,28.52,28.26,28.65,28.49,28.49,28.82,29.00,29.03,29.03,29.35,28.92,29.15,29.43,29.49,29.32,29.51,29.71,29.41,29.40,29.86,29.86,29.73,29.38,29.19,29.28,29.12,28.95,29.18,29.16,29.04,28.82,28.94,28.97,28.65,28.64,29.08,28.35,27.91,28.02,27.56,27.82,28.21,27.80,28.46,28.56,28.47,28.33,28.82,28.55,28.69,28.85,29.10,28.96,29.13,29.70,29.57,29.39,29.91,30.13,29.50,29.70,30.48,30.10,30.38,30.09,29.82,29.59,30.02,29.61,29.44,29.76,29.61,29.53,28.74,29.55,29.70,28.97,28.90,29.50,28.90,28.53,28.93,29.15,28.42,28.42,29.40,28.73,28.27,28.63,29.07,28.35,28.40,28.60,28.73,27.87,28.24,28.63,28.53,28.78,28.22,28.49,28.91,28.33,28.50,29.00,28.93,28.79,29.31,29.62,29.32,29.30,29.69,29.87,29.77,29.74,30.34,30.36,29.79,30.30,30.05,30.16,29.85,29.69,29.50,29.07,29.03,29.02,28.70,28.43,28.30,28.43,27.74,27.77,28.03,27.65,26.77,27.92,28.13,26.99,26.89,27.05,28.02,27.83,27.27,27.94,28.27,27.81,27.49,27.75,28.21,27.53,27.36,28.10,28.35,28.07,28.30,28.69,28.80,28.63,29.20,29.69,29.46,29.91,29.94,29.91,30.15,30.41,30.39,30.45,30.31,30.39,30.05,29.85,30.21,29.99,29.74,29.73,30.06,29.92,29.55,29.04,29.27,29.24,29.01,28.44,29.47,29.73,29.19,29.31,29.80,29.86,30.17,30.22,30.37,30.47,30.61,30.51,30.85,30.76,30.73,31.01,30.74,30.89,30.76,30.78,30.52,30.34,30.53,29.92,30.41,30.49,30.37,29.77,29.93,30.24,30.02,29.66,29.32,29.15,29.80,29.49,29.31,29.47,29.67,29.42,29.33,29.94,29.96,29.54,29.83,30.35,30.08,29.85,30.31,30.52,30.33,30.46,30.48,30.30,30.18,29.81,29.95,30.06,29.65,29.54,29.95,30.12,29.60,29.69,30.16,29.88,29.59,30.02,30.16,29.90,29.97,30.16,30.11,30.06,30.31,30.57,30.59,30.67,30.29,30.68,30.71,30.38,30.42,30.74,30.61,30.44,30.56,30.80,30.43,30.19,30.44,30.65,30.52,30.31,30.69,30.58,30.48,30.55,30.56,31.03,30.82,30.45,30.35,30.05,29.89,29.10,28.73,28.45,27.75,26.74,25.90,24.74,24.45,24.07,23.28,21.45,21.45,20.24,19.66,19.73,19.03,18.83,18.67,18.72,17.98,17.48,16.89,16.31,15.45,15.01,16.09,15.27,14.61,14.95,15.28,14.94,14.03,14.72,14.97,13.82,13.61,14.07,13.85,13.03,13.38,13.66,12.94,12.29,12.81,13.25,12.05,11.15,12.38,13.29,11.11,12.42,13.28,13.32,13.08,14.28,14.48,13.45,14.32,15.09,14.43,14.24,15.17,15.64,14.65,14.96,16.04,15.89,15.55,15.91,16.64,16.35,16.20,16.90,17.61,16.95,17.89,17.31,17.66,16.76,16.55,16.76,16.11,15.36,14.66,14.42,15.67,15.10,14.05,14.26,16.12,14.95,14.26,15.38,16.07,15.39,17.25,15.53,15.53,14.90,14.19,13.57,13.87,13.71,13.82,13.41,14.53,14.95,14.01,15.10,15.81,15.37,16.04,15.71,14.78,14.97,14.61,13.71,13.61,13.80,13.31,12.44,12.44,12.46,11.02,10.49,9.61,9.14,10.62,9.88,11.01,10.83,9.76,10.82,11.03,12.04,11.70,11.85,12.22,12.10,11.87,12.17,12.91,12.56,12.39,13.54,13.86,13.86,13.58,13.70,13.40,12.14,12.96,12.79,12.26,11.81,12.17,12.26,11.18,11.04,11.45,11.26,9.99,10.48,10.27,10.11,10.62,11.10,11.91,12.32,11.00,11.28,12.13,11.40,11.15,11.83,12.64,11.36,11.29,12.35,12.48,11.50,11.30,13.10,12.67,12.14,12.50,13.77,13.01,14.05,12.40,11.93,11.61,11.77,12.08,11.62,11.19,11.03,11.34,10.66,10.41,10.32,10.63,9.95,9.84,10.22,9.97,9.10,9.67,9.89,9.45,9.16,9.79,9.92,9.30,9.83,10.22,10.38,9.60,10.43,10.91,10.60,10.18,10.71,11.41,11.77,11.85,10.73,10.98,11.83,11.13,10.53,10.90,11.64,10.64,10.26,11.30,11.79,10.69,11.18,12.12,12.26,13.13,13.07,13.60,12.96,13.82,13.54,12.36,12.98,13.53,12.50,12.04,13.25,13.04,11.68,11.71,12.91,11.92,11.14,11.71,12.34,11.26,10.99,11.55,11.56,12.65,11.73,12.75,13.11,11.70,12.24,13.57,13.08,11.96,13.08,13.65,12.29,12.37,13.52,13.59,12.36,12.97,14.20,13.94,13.65,14.00,13.95,12.76,12.59,13.35,12.25,12.44,13.36,12.29,12.21,12.81,13.43,12.32,13.11,13.20,12.09,11.85,12.56,11.92,10.76,11.53,11.81,11.08,10.61,11.51,11.10,11.08,12.41,12.68,12.67,13.51,13.98,14.76,13.49,13.77,13.26,12.75,13.10,14.02,13.77,13.06,13.25,13.64,14.37,14.67,14.76,13.70,13.59,14.75,14.32,13.47,13.92,14.78,14.22,12.97,13.03,13.96,13.31,12.12,12.40,13.18,11.80,11.27,12.40,12.38,11.19,11.25,12.34,12.14,11.14,11.47,10.63,10.30,9.10,9.73,9.19,9.55,10.28,10.07,9.65,10.34,10.79,10.37,10.61,11.30,11.60,11.19,11.82,12.41,12.16,11.89,12.70,13.45,13.23,13.22,14.54,14.27,14.02,14.25,13.63,13.02,13.12,13.37,12.25,12.32,12.15,11.61,10.86,11.25,10.95,9.68,9.73,10.01,9.88,8.92,8.91,9.05,8.52,7.82,8.21,8.69,7.71,7.33,8.34,8.19,7.21,7.35,8.05,7.53,6.60,6.69,6.49,5.71,5.90,6.44,5.45,5.04,6.01,5.84,4.56,5.09,6.11,5.65,4.52,5.35,6.18,5.82,4.63,5.17,5.09,4.66,3.78,4.55,5.04,4.60,4.42,5.10,5.74,5.13,5.33,6.26,6.31,6.31,6.62,7.13,7.46,7.31,7.75,8.12,8.22,8.68,9.09,10.33,10.05,10.68,9.77,8.97,9.27,9.58,8.75,8.11,8.85,8.85,7.64,7.57,8.42,7.86,6.98,7.24,7.88,6.90,6.47,7.68,7.68,6.71,6.99,7.92,7.59,6.89,7.35,6.28,6.74,7.34,6.98,6.76,7.48,7.96,7.65,7.92,8.46,9.10,9.89,9.51,9.77,8.90,7.80,7.90,8.47,8.27,7.19,7.52,7.92,6.73,6.89,6.28,6.39,6.73,6.53,5.35,5.01,3.85,3.02,3.00,2.61,1.69,1.52,1.00,0.76,1.14,1.58,2.25,3.00,4.15,3.90,3.39,4.85,5.22,4.63,5.66,5.78,5.45,4.63,4.42,4.69,4.19,3.16,3.78,4.34,3.24,2.67,3.82,3.90,2.78,3.30,4.24,3.73,3.21,3.99,4.68,5.53,4.69,5.90,6.02,6.31,5.21,4.71,5.69,5.66,4.14,4.25,5.41,4.49,3.45,4.58,5.31,4.01,4.10,5.47,5.40,4.85,5.10,6.19,5.58,6.95,5.96,5.07,4.88,5.53,5.17,4.10,4.27,5.09,4.63,3.55,3.88,4.64,3.76,3.20,4.26,4.59,3.59,3.90,5.06,5.13,4.65,6.05],[31.44,31.42,31.32,31.30,31.24,31.21,31.13,31.06,31.10,30.97,30.94,30.91,30.79,30.83,30.80,30.76,30.66,30.39,30.58,30.48,30.27,30.35,30.51,30.62,30.54,30.75,30.57,30.60,30.68,30.47,30.30,30.46,30.38,30.12,30.01,30.09,30.04,29.83,29.99,29.75,29.50,29.46,29.73,29.60,29.67,29.59,29.99,29.93,29.54,30.18,30.32,30.12,30.08,30.48,30.52,30.29,30.64,30.53,30.48,30.01,30.35,30.61,30.38,30.17,30.42,30.51,30.04,30.22,30.57,30.34,30.12,30.27,30.53,30.31,30.24,30.54,30.59,30.38,30.56,30.67,30.62,30.77,30.72,30.89,30.90,30.69,30.87,30.78,30.72,30.32,30.55,30.82,30.51,30.39,30.77,30.81,30.52,30.58,30.84,30.74,30.82,30.88,30.89,30.84,30.89,30.83,30.86,30.76,30.96,30.93,30.72,30.95,30.93,30.76,30.89,30.95,31.02,30.98,30.90,30.83,30.98,30.89,30.55,30.55,30.79,30.51,30.28,30.62,30.61,30.09,30.46,29.65,30.15,30.23,30.40,30.01,30.27,29.60,29.23,29.71,29.29,29.53,28.53,29.37,29.78,28.77,28.44,29.53,29.42,28.40,29.21,29.81,29.87,28.95,29.33,29.68,28.97,28.61,29.66,29.55,28.45,29.14,29.85,29.40,28.60,29.53,29.88,29.49,28.83,29.94,29.14,28.41,28.33,29.27,28.95,27.85,28.78,28.95,28.34,27.80,28.69,28.58,27.34,27.50,28.30,28.00,27.05,27.86,28.05,27.56,27.63,27.91,28.46,27.79,28.63,28.56,28.40,28.55,27.68,27.05,27.34,27.73,27.19,26.97,27.23,27.36,26.90,27.03,27.35,27.14,26.71,27.25,27.41,27.28,27.37,27.76,27.74,27.19,28.03,28.33,27.93,27.92,29.05,28.84,28.31,29.09,29.40,28.96,28.80,29.54,29.14,28.66,28.70,28.38,28.44,28.49,27.48,28.20,28.44,28.24,27.67,28.54,28.64,28.45,28.24,28.89,28.52,28.80,28.73,29.04,28.74,29.25,29.10,28.77,28.92,29.27,28.93,28.76,29.07,29.31,28.66,28.62,29.34,29.18,28.72,29.35,29.61,29.23,29.30,30.09,30.14,30.00,29.71,30.02,29.92,29.43,29.53,29.63,29.44,28.90,29.62,29.50,29.11,29.22,29.46,29.65,29.08,29.30,29.54,29.50,29.40,29.23,29.16,29.24,28.93,28.54,27.91,28.80,28.33,27.68,28.82,29.07,28.91,28.41,29.00,29.34,28.84,28.42,28.86,28.80,28.25,28.33,28.61,28.01,27.59,28.44,27.44,27.77,28.58,27.73,27.86,28.36,27.92,28.26,27.92,28.39,28.29,28.18,28.57,28.82,28.77,28.72,28.96,28.67,28.85,29.25,29.23,28.92,29.37,29.45,29.00,29.02,29.47,29.42,29.25,29.04,28.62,28.81,28.64,28.38,28.70,28.77,28.84,28.42,28.74,28.80,28.50,28.45,28.81,28.24,27.79,27.83,27.46,27.71,27.90,27.40,28.18,28.22,28.11,27.88,28.37,28.32,28.27,28.41,28.67,28.85,28.67,29.37,29.17,28.96,29.64,29.88,29.26,29.46,30.28,29.89,30.08,29.85,29.52,29.41,29.81,29.42,29.11,29.47,29.27,29.16,28.43,29.18,29.31,28.71,28.59,29.16,28.54,28.25,28.54,28.90,28.11,28.27,29.07,28.43,27.99,28.55,28.77,28.03,28.16,28.51,28.41,27.53,28.25,28.52,28.17,28.66,28.00,28.22,28.72,27.74,27.99,28.77,28.39,28.28,28.99,29.14,28.96,28.97,29.39,29.54,29.52,29.54,30.19,30.34,29.60,30.34,29.97,30.16,29.70,29.30,29.39,29.03,28.62,28.89,28.43,28.06,27.85,28.28,27.59,27.49,27.95,27.72,26.83,27.72,27.97,27.14,26.98,27.12,27.95,27.78,27.36,27.81,28.11,27.73,27.44,27.44,28.02,27.47,27.17,27.76,27.99,27.69,27.85,28.39,28.17,28.27,28.99,29.41,29.29,29.68,29.87,29.70,30.10,30.36,30.30,30.39,30.27,30.36,30.00,29.59,30.09,29.87,29.35,29.34,29.86,29.70,29.31,28.54,28.95,28.88,28.63,28.14,29.04,29.47,28.89,28.95,29.59,29.66,29.96,30.11,30.37,30.44,30.68,30.29,30.82,30.62,30.75,30.95,30.77,30.91,30.83,30.81,30.64,30.33,30.62,30.15,30.49,30.44,30.38,29.63,29.95,30.25,29.99,29.63,29.28,29.24,29.73,29.34,29.06,29.28,29.61,29.34,29.10,29.79,30.02,29.49,29.57,30.36,30.18,29.73,30.07,30.59,30.30,30.31,30.50,30.15,29.83,29.53,29.65,29.89,29.22,29.12,29.69,29.81,29.38,29.40,29.88,29.80,29.21,29.84,29.92,29.54,29.88,29.95,29.87,29.87,30.13,30.46,30.46,30.65,30.25,30.69,30.68,30.29,30.11,30.73,30.56,30.34,30.54,30.79,30.33,30.16,30.51,30.59,30.38,30.28,30.68,30.42,30.33,30.46,30.40,30.91,30.73,30.29,30.24,29.92,29.79,28.92,28.55,28.12,27.28,26.09,25.50,24.28,23.85,23.51,22.66,20.98,21.17,19.92,19.52,19.65,18.95,18.42,18.33,18.27,17.64,16.97,17.10,16.51,15.60,15.39,16.45,15.54,14.79,15.27,15.74,15.09,14.32,14.81,15.23,14.28,13.94,14.58,14.34,13.19,13.56,13.96,13.21,12.35,12.79,13.57,12.42,11.34,12.40,13.08,11.14,11.90,13.12,13.36,13.45,14.41,14.32,13.33,14.65,15.11,14.70,14.42,15.63,15.83,15.12,15.46,16.39,16.20,16.00,16.38,16.88,16.76,16.55,17.34,18.03,17.16,18.33,17.58,17.76,16.78,16.89,17.06,16.34,15.72,14.86,14.52,16.10,15.67,14.17,14.24,16.36,15.16,14.16,15.46,16.03,15.10,16.77,15.33,15.68,14.82,14.12,13.52,13.80,13.60,13.62,13.19,14.51,14.73,14.12,15.24,15.68,15.32,16.24,15.83,15.06,15.07,15.07,13.77,13.73,13.72,13.26,12.48,12.31,11.74,10.78,10.09,9.23,8.87,9.93,9.88,10.78,10.74,9.81,10.46,10.79,11.60,11.66,11.86,12.58,12.31,11.91,12.71,13.39,12.89,12.92,13.89,14.10,14.14,13.86,14.12,13.72,12.38,13.20,12.93,12.70,11.93,12.24,12.50,11.33,11.06,11.43,11.23,9.83,10.19,10.14,9.97,10.65,11.17,11.93,12.34,11.07,11.20,12.52,11.80,11.05,11.73,12.88,11.85,11.27,12.54,12.56,11.70,11.76,13.52,13.07,12.57,13.10,14.18,13.32,14.72,12.86,12.60,11.54,11.99,12.70,11.79,11.25,11.35,11.69,10.63,10.38,10.69,10.53,9.71,9.91,10.53,9.68,8.84,9.44,9.78,9.09,8.66,9.49,9.88,8.84,9.33,10.27,10.06,9.10,10.01,11.02,10.24,9.70,10.15,11.32,11.93,11.63,10.06,10.47,11.81,10.57,9.90,10.73,11.55,10.53,10.18,11.27,11.75,10.73,11.34,12.05,12.31,13.25,12.99,13.59,12.89,13.83,13.52,12.28,12.85,13.55,12.57,11.85,13.11,13.03,11.61,11.67,13.09,11.96,10.82,12.10,12.42,11.29,10.75,12.02,11.38,12.52,11.67,13.17,13.42,11.69,12.38,13.75,13.20,12.20,13.22,13.81,12.49,12.55,13.82,13.73,12.42,13.15,14.37,13.97,13.61,14.03,13.95,12.84,12.65,13.43,12.43,12.59,13.59,12.49,12.31,12.95,13.57,12.52,13.11,13.04,12.20,12.13,12.66,11.87,11.06,11.83,11.91,11.02,10.78,11.56,11.52,11.47,12.60,12.88,12.65,13.42,13.68,14.33,13.31,13.61,13.07,12.58,12.99,13.72,13.43,13.04,13.14,13.58,14.01,14.26,14.36,13.43,13.49,14.40,13.90,13.12,13.69,14.42,13.82,12.90,12.49,13.48,12.91,11.80,12.13,12.96,11.48,11.25,12.14,12.20,11.19,11.15,12.23,12.14,11.25,11.62,10.99,10.43,8.92,9.55,8.72,9.31,10.20,9.63,9.27,10.19,10.79,10.17,10.67,11.09,11.62,11.37,11.94,12.50,12.46,12.18,12.80,13.34,13.26,13.41,14.33,14.08,13.82,13.92,13.56,13.12,12.93,13.14,12.40,12.33,12.05,11.82,11.02,11.46,11.20,10.09,9.73,10.22,10.12,9.04,8.90,9.08,8.82,7.85,8.31,8.90,7.91,7.21,8.43,8.13,7.08,7.29,8.04,7.82,6.35,6.53,6.18,5.35,5.51,6.20,5.19,4.68,5.65,5.54,4.20,4.78,5.79,5.49,4.15,5.01,5.83,5.49,4.62,5.20,4.90,4.28,3.26,3.90,4.82,4.18,3.75,4.86,5.23,4.82,4.97,5.70,5.88,5.76,6.18,6.77,7.19,6.97,7.49,8.04,8.25,8.67,9.27,10.48,10.21,10.70,9.81,8.90,9.14,9.33,8.65,7.95,8.48,8.39,7.39,7.16,7.92,7.49,6.13,6.51,7.39,6.12,5.44,7.09,7.20,5.68,6.07,7.42,6.92,6.22,6.99,5.88,5.92,7.13,6.47,5.94,7.27,7.63,7.24,7.34,8.21,8.62,9.20,8.88,9.44,8.56,7.45,7.66,8.31,7.85,6.46,7.24,7.66,6.58,6.80,5.91,6.02,6.75,6.62,5.42,5.05,4.11,3.27,3.52,2.97,2.26,2.08,1.56,1.03,0.77,1.28,1.85,2.51,3.27,3.47,3.01,3.97,4.67,4.22,5.18,5.24,5.14,4.41,4.06,4.51,3.94,3.03,3.16,3.95,2.97,2.50,3.56,3.46,2.78,2.96,3.91,3.31,3.09,3.85,4.58,5.10,4.56,5.84,5.85,6.25,4.97,4.73,5.37,5.20,3.87,4.26,5.02,4.31,3.36,4.31,4.67,3.31,3.64,4.79,4.51,3.84,4.25,5.49,4.95,6.08,5.21,4.49,4.12,4.58,4.04,3.30,3.60,4.04,3.74,2.74,3.38,3.69,3.55,2.93,3.79,4.10,3.67,3.66,4.53,4.66,4.77,5.63],[31.48,31.47,31.39,31.37,31.31,31.25,31.18,31.12,31.14,31.03,31.03,31.02,30.88,30.92,30.90,30.87,30.81,30.54,30.80,30.68,30.61,30.60,30.75,30.79,30.70,30.85,30.68,30.77,30.79,30.58,30.44,30.63,30.56,30.26,30.25,30.34,30.27,30.04,30.22,30.05,29.76,29.81,29.93,29.84,29.83,29.76,30.13,29.97,29.65,30.23,30.39,30.15,30.13,30.53,30.57,30.34,30.61,30.61,30.55,30.15,30.39,30.69,30.41,30.30,30.53,30.58,30.16,30.35,30.63,30.47,30.27,30.40,30.66,30.50,30.43,30.70,30.72,30.56,30.69,30.80,30.75,30.91,30.84,31.01,31.00,30.78,30.97,30.88,30.80,30.41,30.64,30.91,30.62,30.45,30.76,30.92,30.61,30.66,31.02,30.88,30.88,31.01,30.96,30.90,30.99,30.92,30.93,30.79,30.95,31.02,30.79,30.97,31.06,30.97,31.02,31.07,31.07,31.06,30.99,30.91,31.01,30.95,30.59,30.68,30.94,30.61,30.41,30.68,30.70,30.20,30.43,29.90,30.19,30.29,30.42,30.12,30.36,29.54,29.36,29.74,29.25,29.63,28.80,29.58,29.85,28.97,28.85,29.64,29.47,28.90,29.38,29.91,29.98,29.13,29.58,29.72,29.09,28.99,29.73,29.59,28.62,29.26,29.95,29.55,28.84,29.63,30.09,29.70,29.12,30.11,29.42,28.73,28.81,29.47,29.29,28.21,28.89,29.17,28.62,28.22,28.84,28.98,27.68,27.93,28.66,28.18,27.32,28.37,28.09,27.68,27.96,28.27,28.54,27.95,28.71,28.60,28.62,28.59,27.89,27.49,27.74,27.92,27.29,27.27,27.54,27.47,27.11,27.42,27.73,27.48,27.22,27.71,27.67,27.74,27.90,28.21,28.22,27.77,28.51,28.75,28.45,28.48,29.44,29.21,28.78,29.35,29.79,29.37,29.07,29.94,29.53,29.06,29.13,28.69,28.86,28.73,27.87,28.57,28.68,28.48,28.05,28.73,28.88,28.60,28.51,29.11,28.81,28.88,29.10,29.35,28.92,29.53,29.29,29.06,29.22,29.45,29.17,29.09,29.36,29.56,28.94,29.08,29.55,29.42,29.14,29.62,29.73,29.44,29.65,30.28,30.17,30.17,29.85,30.08,30.06,29.70,29.73,29.83,29.73,29.15,29.80,29.72,29.34,29.39,29.60,29.78,29.28,29.34,29.64,29.66,29.53,29.48,29.47,29.37,29.16,28.87,28.14,29.09,28.72,28.14,29.10,29.24,29.24,28.81,29.31,29.72,29.10,28.83,29.11,29.09,28.49,28.57,28.89,28.47,27.96,28.81,27.70,28.03,28.83,27.98,28.07,28.61,27.98,28.43,28.26,28.60,28.50,28.46,28.80,29.00,29.03,28.97,29.24,28.91,29.11,29.50,29.53,29.13,29.35,29.68,29.30,29.25,29.82,29.81,29.59,29.21,29.01,29.11,28.79,28.73,28.97,29.12,28.85,28.47,28.97,28.95,28.59,28.61,29.07,28.54,28.15,28.09,27.69,28.04,28.23,27.81,28.56,28.50,28.25,28.22,28.55,28.37,28.45,28.67,28.88,28.84,28.87,29.50,29.40,29.11,29.74,30.07,29.29,29.65,30.49,30.11,30.44,30.15,29.79,29.62,30.09,29.56,29.31,29.71,29.59,29.40,28.64,29.51,29.69,28.89,28.97,29.52,28.89,28.66,28.96,29.17,28.58,28.69,29.53,28.79,28.59,28.95,29.24,28.55,28.71,28.88,28.89,28.16,28.49,28.91,28.80,28.90,28.55,28.78,29.09,28.59,28.64,29.07,28.93,28.83,29.07,29.47,29.44,29.26,29.59,29.86,29.75,29.77,30.32,30.38,29.77,30.41,30.08,30.20,29.80,29.52,29.35,29.26,29.05,29.11,28.84,28.62,28.51,28.63,28.01,28.06,28.28,27.93,27.21,28.15,28.44,27.57,27.29,27.46,28.35,28.01,27.73,28.26,28.56,28.13,27.81,28.10,28.46,27.93,27.71,28.29,28.60,28.24,28.38,28.66,28.83,28.74,29.15,29.72,29.49,29.84,29.94,29.95,30.25,30.51,30.53,30.55,30.35,30.41,30.18,29.89,30.25,30.08,29.67,29.69,30.13,30.02,29.63,28.96,29.37,29.17,28.92,28.42,29.38,29.73,29.12,29.24,29.86,29.93,30.28,30.30,30.50,30.60,30.82,30.44,30.94,30.80,30.84,31.10,30.76,30.94,30.86,30.83,30.48,30.41,30.61,30.20,30.57,30.51,30.31,29.84,30.00,30.32,30.07,29.72,29.43,29.38,29.71,29.52,29.30,29.38,29.64,29.49,29.31,29.82,30.05,29.47,29.70,30.27,29.98,29.86,30.12,30.54,30.41,30.47,30.53,30.40,30.25,29.95,30.05,30.18,29.52,29.67,30.05,30.05,29.58,29.83,30.18,29.94,29.63,30.09,30.16,29.82,30.03,30.20,30.08,30.05,30.42,30.60,30.67,30.70,30.34,30.67,30.72,30.32,30.35,30.74,30.60,30.43,30.59,30.83,30.38,30.15,30.53,30.64,30.58,30.29,30.82,30.66,30.66,30.62,30.70,31.09,30.92,30.49,30.45,30.15,29.92,29.01,28.65,28.23,27.47,26.51,25.76,24.65,24.08,23.87,23.14,21.55,21.77,20.65,20.00,20.45,19.59,19.26,19.06,19.12,18.43,17.75,17.87,16.91,16.16,15.77,17.01,16.18,15.31,15.82,16.32,15.86,14.87,15.47,15.76,14.92,14.52,14.98,14.72,13.74,14.16,14.45,13.73,13.00,13.50,14.16,13.06,12.20,13.22,13.99,12.07,12.74,13.79,13.88,13.91,14.92,14.91,14.26,15.24,15.74,15.59,15.06,16.17,16.49,15.59,16.01,16.89,16.66,16.48,16.74,17.55,17.28,17.17,17.98,18.66,17.77,19.08,18.30,18.53,17.66,17.49,17.61,16.97,16.32,15.53,15.22,16.64,16.23,15.04,15.17,16.94,16.03,15.35,16.61,16.89,16.07,17.64,15.87,16.24,15.38,14.52,14.26,14.30,14.33,14.31,14.25,15.40,15.46,15.27,16.16,16.31,15.81,16.80,16.76,15.66,15.42,15.69,14.56,14.38,14.62,14.33,13.33,12.86,12.79,11.71,11.33,10.21,9.71,10.97,10.46,11.52,11.13,10.02,11.03,10.77,11.88,11.70,12.04,12.41,12.30,12.28,12.89,13.36,13.11,13.10,13.92,14.37,14.44,14.21,14.37,14.04,12.99,13.59,13.33,13.01,12.53,12.92,13.03,11.90,11.88,12.11,12.16,10.56,10.86,11.03,10.92,11.13,11.72,12.43,12.77,11.45,11.73,12.90,12.02,11.69,12.24,13.21,12.09,11.86,13.04,12.76,12.24,12.24,13.67,13.27,12.96,13.24,14.20,13.47,14.42,12.76,12.58,11.78,11.94,12.74,12.35,11.12,11.54,11.86,11.35,10.45,10.86,11.11,10.18,10.28,10.82,10.28,9.40,10.12,10.22,9.68,9.52,10.31,10.28,9.81,10.35,10.74,10.60,10.20,10.85,11.61,10.80,10.57,10.99,11.68,12.48,12.42,11.02,11.59,12.79,11.83,10.94,11.73,12.70,11.74,11.20,12.31,12.86,11.82,12.21,12.99,13.53,14.44,14.29,14.97,14.14,15.12,14.72,13.57,14.03,14.59,13.65,13.15,13.89,13.95,12.58,12.66,13.71,12.63,11.67,12.47,13.16,11.81,11.51,12.37,11.91,13.07,12.25,13.62,14.06,12.10,12.98,14.25,13.70,12.69,13.91,14.62,13.37,13.32,14.59,14.57,13.46,13.93,15.40,15.08,14.80,15.32,15.30,13.86,13.68,14.54,13.38,13.56,14.62,13.30,13.05,13.86,14.49,13.11,13.90,13.91,12.82,12.88,13.36,12.70,11.64,12.43,12.78,11.87,11.49,12.44,12.33,12.43,13.52,14.00,14.04,14.92,15.50,16.21,14.94,15.31,14.54,14.09,14.29,15.34,15.03,14.19,14.43,14.85,15.55,15.72,15.98,14.74,14.68,15.85,15.41,14.53,14.96,15.83,15.15,13.86,13.64,14.88,14.27,13.28,13.43,14.33,12.72,12.59,13.41,13.63,12.53,12.50,13.48,13.43,12.50,12.65,11.97,11.55,10.13,10.59,9.83,10.56,11.52,11.00,10.26,11.36,12.09,11.14,11.70,12.18,12.59,12.33,13.04,13.60,13.48,13.16,13.89,14.51,14.36,14.47,15.71,15.46,14.86,15.14,14.83,14.16,14.12,14.43,13.45,13.39,13.34,12.85,12.10,12.67,12.26,10.81,10.86,11.48,10.98,9.93,10.01,10.39,9.81,9.01,9.44,9.74,8.95,8.39,9.36,9.06,8.04,8.24,8.97,8.42,7.18,7.16,6.81,5.84,6.02,6.93,5.89,5.40,6.23,6.31,4.96,5.40,6.40,6.00,4.84,5.78,6.45,6.08,5.05,5.53,5.44,4.86,3.80,4.71,5.47,4.83,4.42,5.47,6.11,5.39,5.57,6.62,6.77,6.50,6.87,7.82,8.03,7.86,8.46,9.01,9.21,9.50,10.16,11.51,11.27,11.93,11.02,10.10,10.44,10.63,9.76,8.99,9.68,9.60,8.40,8.17,8.94,8.45,7.34,7.74,8.31,7.23,6.75,8.18,8.28,6.76,7.09,8.16,7.74,6.90,7.64,6.31,6.56,7.41,7.06,6.83,7.77,8.16,8.18,8.44,8.70,9.33,10.08,10.07,10.30,9.40,8.52,8.58,9.07,8.67,7.52,8.24,8.39,7.26,7.35,6.43,6.19,7.04,6.75,5.49,5.29,4.52,3.92,3.91,3.25,2.51,2.28,2.02,1.68,1.08,0.76,1.15,1.73,2.46,2.77,2.28,3.16,3.71,3.49,4.71,5.20,5.14,4.07,3.85,4.54,4.07,2.78,3.52,4.20,3.36,2.68,4.11,3.90,3.01,3.69,4.36,3.96,3.66,4.39,5.22,5.81,4.99,6.20,6.23,6.52,5.63,5.02,6.05,5.60,4.29,4.41,5.39,4.31,3.49,4.46,4.54,3.11,3.38,4.33,3.94,3.33,3.69,4.66,4.34,5.19,4.56,3.70,3.51,3.89,3.81,2.60,3.37,4.01,3.90,2.85,3.46,4.19,3.45,3.07,4.34,4.44,3.90,4.12,5.04,5.16,4.92,6.07],[31.45,31.44,31.38,31.35,31.29,31.18,31.13,31.07,31.07,30.95,30.94,30.95,30.80,30.85,30.85,30.85,30.78,30.53,30.77,30.59,30.60,30.65,30.71,30.77,30.72,30.86,30.68,30.74,30.83,30.66,30.56,30.70,30.65,30.43,30.33,30.38,30.32,30.12,30.22,30.06,29.81,29.81,30.04,29.96,29.94,29.85,30.28,30.12,29.76,30.37,30.53,30.30,30.23,30.60,30.71,30.32,30.67,30.70,30.75,30.22,30.56,30.80,30.59,30.44,30.66,30.69,30.31,30.48,30.75,30.59,30.43,30.55,30.72,30.61,30.49,30.77,30.78,30.62,30.75,30.84,30.78,30.92,30.85,31.01,31.01,30.83,30.96,30.89,30.85,30.50,30.68,30.95,30.76,30.52,30.86,30.96,30.74,30.74,30.95,30.95,30.91,30.98,31.01,30.96,30.97,30.92,30.92,30.83,30.98,31.00,30.84,31.02,31.03,30.89,30.99,31.07,31.06,31.05,30.94,30.89,31.03,30.99,30.66,30.71,30.87,30.66,30.46,30.73,30.70,30.28,30.46,29.73,30.20,30.30,30.39,30.08,30.39,29.58,29.33,29.65,29.06,29.63,28.78,29.65,29.88,28.76,28.91,29.74,29.46,28.86,29.44,29.96,30.00,29.12,29.61,29.88,29.04,28.95,29.82,29.71,28.66,29.38,29.99,29.61,28.76,29.77,30.02,29.71,28.98,30.06,29.42,28.57,28.67,29.54,29.25,28.14,28.99,29.29,28.70,28.06,28.95,28.98,27.77,27.71,28.72,28.41,27.35,28.25,28.33,27.92,28.13,28.53,28.85,28.44,29.04,28.96,28.79,28.70,28.05,27.48,27.71,28.02,27.40,27.35,27.57,27.65,27.15,27.21,27.59,27.18,27.02,27.71,27.55,27.74,27.80,28.04,27.97,27.50,28.43,28.48,28.21,28.33,29.36,29.15,28.70,29.42,29.71,29.32,29.19,29.90,29.52,29.13,29.10,28.73,28.82,28.84,27.94,28.61,28.73,28.70,28.16,28.84,29.03,28.85,28.77,29.17,28.98,29.09,29.13,29.45,28.94,29.51,29.39,29.08,29.23,29.53,29.30,29.09,29.49,29.60,28.98,29.03,29.75,29.58,29.14,29.76,29.94,29.51,29.62,30.36,30.34,30.31,29.94,30.24,30.24,29.74,29.83,29.97,29.81,29.31,29.94,29.88,29.44,29.58,29.75,29.94,29.35,29.57,29.79,29.75,29.68,29.57,29.47,29.47,29.28,29.05,28.28,29.13,28.79,28.19,29.20,29.42,29.30,28.84,29.32,29.70,29.15,28.85,29.18,29.15,28.61,28.83,28.99,28.46,28.01,28.79,27.92,27.99,29.04,28.28,28.25,28.74,28.40,28.82,28.38,28.89,28.79,28.63,29.17,29.38,29.24,29.31,29.47,29.17,29.41,29.85,29.72,29.49,29.65,29.84,29.46,29.25,29.85,29.78,29.57,29.27,28.95,29.12,28.88,28.80,29.27,29.35,28.98,28.70,28.96,29.28,28.89,28.95,29.25,28.79,28.37,28.34,27.91,28.20,28.48,27.92,28.57,28.84,28.54,28.24,28.93,28.64,28.72,28.90,29.07,29.08,28.89,29.64,29.62,29.44,29.81,30.09,29.56,29.73,30.44,30.09,30.48,30.35,29.92,29.88,30.22,29.67,29.44,29.95,29.71,29.55,28.95,29.67,29.72,29.04,29.08,29.53,28.90,28.77,29.00,29.26,28.61,28.71,29.48,28.73,28.49,29.03,29.20,28.49,28.83,29.02,28.67,28.11,28.63,29.06,28.79,29.12,28.48,28.63,29.15,28.37,28.44,29.02,28.79,28.55,29.34,29.49,29.09,29.12,29.77,29.82,29.69,29.66,30.36,30.48,29.63,30.53,30.20,30.28,29.84,29.68,29.63,29.19,28.80,29.22,28.61,28.37,28.16,28.59,27.87,27.83,28.42,27.95,27.20,28.33,28.54,27.69,27.44,27.58,28.45,28.26,27.75,28.37,28.60,28.21,27.86,28.07,28.42,27.87,27.46,28.20,28.30,27.95,28.11,28.74,28.63,28.55,29.33,29.66,29.65,29.98,30.04,30.03,30.32,30.54,30.52,30.57,30.45,30.42,30.31,29.99,30.38,30.15,29.63,29.67,30.16,30.01,29.69,28.97,29.22,29.25,28.98,28.44,29.46,29.80,29.23,29.21,29.92,29.89,30.14,30.30,30.46,30.52,30.72,30.44,30.88,30.80,30.83,31.06,30.79,30.94,30.88,30.88,30.54,30.53,30.70,30.32,30.65,30.51,30.41,29.92,30.00,30.27,29.98,29.71,29.28,29.23,29.68,29.56,29.21,29.42,29.76,29.63,29.32,29.92,30.08,29.62,29.82,30.33,29.95,29.98,30.28,30.55,30.44,30.48,30.54,30.46,30.15,29.74,29.97,30.19,29.55,29.50,29.98,29.89,29.61,29.74,30.04,30.05,29.63,30.11,30.16,29.80,30.03,30.14,30.20,30.01,30.34,30.54,30.58,30.71,30.32,30.68,30.80,30.40,30.35,30.78,30.75,30.44,30.68,30.84,30.49,30.17,30.51,30.77,30.61,30.31,30.79,30.72,30.58,30.64,30.61,31.02,30.94,30.53,30.54,30.29,30.00,29.23,29.05,28.58,27.84,26.94,26.48,25.19,24.74,24.42,23.62,22.04,22.10,21.18,20.36,20.59,19.78,19.79,19.83,19.81,19.20,18.46,18.68,17.67,17.17,16.53,17.80,17.07,16.16,16.60,17.27,16.52,15.70,16.32,16.56,15.49,14.90,15.64,15.40,14.31,14.62,14.96,14.48,13.70,14.21,14.80,13.65,12.95,13.92,14.56,12.48,13.06,14.36,14.23,14.22,15.48,15.67,14.80,15.70,16.42,15.90,15.48,16.80,17.12,16.10,16.52,17.76,17.47,17.10,17.65,18.60,18.04,18.02,18.96,19.46,18.62,20.00,19.08,19.51,18.32,18.15,18.70,17.82,17.45,16.41,16.38,17.53,16.93,15.64,16.16,17.82,16.60,16.01,16.94,17.59,16.75,18.37,16.96,17.11,16.67,15.73,15.07,15.32,15.08,15.56,15.06,16.25,16.46,15.86,16.70,17.24,17.00,17.92,17.48,17.09,16.80,16.32,15.74,15.56,15.52,15.04,14.30,14.22,13.62,12.49,11.97,11.16,10.45,11.55,10.60,11.84,10.94,10.04,11.14,10.41,11.75,11.57,11.92,12.53,12.30,12.08,12.77,13.59,13.30,13.11,14.23,14.88,14.80,14.44,14.90,14.49,13.06,13.95,13.92,13.25,12.46,13.20,13.28,12.05,12.00,12.59,12.24,11.09,11.56,11.68,11.68,11.57,12.07,12.97,13.20,11.84,12.17,13.21,12.32,11.74,12.57,13.50,12.27,11.57,13.09,13.05,12.51,12.07,13.86,13.68,12.70,13.29,14.60,13.88,14.84,13.02,12.63,11.90,12.26,12.64,12.13,11.41,11.78,12.00,10.96,10.60,11.20,11.18,10.35,10.49,11.07,10.28,9.85,10.45,10.69,10.35,9.99,10.54,10.91,10.64,10.66,11.42,11.38,11.16,11.66,12.52,12.08,11.50,12.00,13.02,13.74,13.50,12.22,12.28,13.42,12.34,11.49,12.23,13.12,12.11,11.45,12.59,13.24,12.08,12.32,13.29,13.49,14.50,14.58,15.34,14.47,15.78,15.22,13.74,14.77,15.32,14.07,13.37,14.92,14.69,12.99,13.36,14.74,13.45,12.37,13.46,14.06,12.82,12.48,13.65,13.09,14.29,12.98,14.54,15.00,13.03,13.70,15.23,14.66,13.13,14.80,15.37,13.83,13.95,15.44,15.50,13.69,14.60,16.03,15.75,15.07,15.68,15.66,14.11,13.96,14.68,13.55,13.74,14.86,13.76,13.45,14.31,14.92,13.58,14.60,14.67,13.25,13.07,13.71,13.13,11.57,12.70,13.01,12.24,11.82,12.65,12.58,12.45,13.67,14.02,14.07,14.96,15.35,16.15,14.95,15.45,14.74,14.05,14.44,15.54,15.28,14.37,14.55,15.16,15.83,16.13,16.40,15.13,15.03,16.42,15.92,14.69,15.66,16.49,15.99,14.58,14.55,15.44,14.43,13.67,14.11,14.78,12.72,12.70,13.60,13.74,12.54,12.76,13.50,13.59,12.48,12.81,12.17,11.59,10.18,10.84,10.24,10.72,11.73,11.50,10.79,11.52,12.59,12.04,12.15,12.44,13.27,13.18,13.44,13.93,14.10,14.08,14.15,14.85,15.48,15.37,16.54,15.95,15.39,15.55,15.28,14.63,14.29,14.82,13.99,13.72,13.42,13.19,12.77,12.81,12.49,11.42,11.37,11.57,11.33,10.35,10.13,10.31,9.98,9.03,9.47,9.76,8.85,8.13,9.09,8.88,7.78,7.93,8.78,8.32,6.78,7.04,6.60,5.62,5.90,6.79,5.86,5.30,6.34,6.38,4.99,5.63,6.80,6.61,5.30,6.33,7.44,7.13,5.92,6.83,6.27,5.95,4.58,5.10,6.06,5.33,4.82,5.89,6.63,5.65,5.74,6.69,7.06,6.60,6.80,7.62,7.90,7.61,8.10,8.67,8.93,9.38,10.14,11.44,11.27,11.91,11.04,9.92,10.57,10.86,9.50,8.95,9.85,9.78,8.38,8.30,9.31,8.47,7.57,8.11,8.80,7.62,7.32,8.80,8.96,7.36,8.01,9.06,8.67,8.09,8.76,7.39,7.76,8.86,8.29,7.86,8.94,9.39,8.88,9.00,9.89,10.60,11.22,10.78,11.28,10.24,9.24,8.97,9.71,9.43,8.14,8.83,9.28,8.15,8.26,7.23,7.47,7.98,7.87,6.37,6.20,5.24,4.86,4.58,3.96,3.08,2.81,2.49,2.42,1.80,1.08,0.77,1.13,1.71,2.22,2.10,2.53,3.12,3.08,4.07,4.46,4.72,3.95,3.42,4.38,4.19,2.75,3.34,4.63,3.68,2.89,4.50,4.62,3.68,4.14,4.90,5.09,4.52,4.98,5.85,6.53,5.44,6.68,6.65,6.82,5.90,4.97,6.20,5.81,4.67,4.77,5.34,4.11,3.44,4.12,4.60,2.92,3.16,4.14,3.79,3.09,3.17,4.43,3.65,4.85,4.05,3.21,2.97,3.57,3.36,2.52,3.01,3.61,3.32,2.72,3.48,3.99,3.57,3.58,4.73,4.60,4.28,4.63,5.71,5.77,5.63,6.66],[31.49,31.48,31.40,31.37,31.32,31.25,31.19,31.12,31.14,31.04,31.00,30.99,30.82,30.91,30.89,30.89,30.80,30.59,30.83,30.63,30.60,30.59,30.78,30.77,30.73,30.84,30.67,30.81,30.80,30.56,30.48,30.63,30.57,30.31,30.31,30.37,30.27,30.06,30.22,30.13,29.87,29.86,30.04,29.95,29.83,29.76,30.10,30.01,29.72,30.22,30.40,30.22,30.14,30.52,30.57,30.46,30.56,30.62,30.59,30.25,30.45,30.68,30.45,30.32,30.53,30.52,30.22,30.40,30.64,30.46,30.32,30.42,30.66,30.52,30.44,30.73,30.71,30.59,30.75,30.86,30.74,30.92,30.91,31.00,30.99,30.76,30.91,30.82,30.73,30.36,30.53,30.84,30.56,30.42,30.71,30.86,30.62,30.64,31.02,30.88,30.86,31.03,30.97,30.97,31.03,30.91,30.90,30.80,30.90,30.98,30.80,31.02,31.03,30.91,30.98,31.04,30.99,30.96,30.87,30.85,30.89,30.88,30.54,30.56,30.94,30.56,30.30,30.61,30.61,30.23,30.33,29.76,30.10,30.27,30.37,30.09,30.32,29.47,29.42,29.72,29.03,29.64,28.93,29.71,29.99,28.93,29.15,29.77,29.61,29.21,29.48,30.06,30.11,29.34,29.69,29.92,29.39,29.07,29.76,29.79,28.81,29.37,30.01,29.71,28.99,29.69,30.15,29.79,29.13,29.99,29.44,28.89,28.92,29.50,29.32,28.38,29.01,29.23,28.87,28.40,28.94,29.17,27.96,28.02,28.77,28.46,27.64,28.74,28.40,27.91,28.28,28.57,28.72,28.27,28.85,28.80,28.71,28.79,28.15,27.76,27.88,28.14,27.63,27.70,27.79,27.80,27.48,27.43,27.85,27.73,27.59,27.93,27.67,27.89,28.08,28.32,28.27,27.92,28.50,28.70,28.62,28.58,29.39,29.17,28.88,29.32,29.73,29.40,29.16,29.93,29.50,29.20,29.12,28.80,29.00,28.84,28.05,28.71,28.88,28.60,28.28,28.91,29.09,28.88,28.77,29.25,28.99,29.03,29.24,29.50,29.08,29.60,29.39,29.22,29.25,29.51,29.44,29.23,29.44,29.62,29.06,29.20,29.65,29.54,29.24,29.59,29.70,29.42,29.59,30.22,30.15,30.11,29.88,30.05,30.00,29.72,29.73,29.87,29.72,29.25,29.86,29.83,29.49,29.52,29.71,29.88,29.48,29.52,29.73,29.76,29.70,29.61,29.52,29.54,29.37,29.17,28.45,29.35,29.03,28.47,29.31,29.48,29.44,29.06,29.40,29.74,29.18,29.01,29.37,29.21,28.62,28.91,29.10,28.67,28.11,28.99,28.01,28.21,29.10,28.33,28.24,28.74,28.18,28.75,28.42,28.91,28.80,28.64,29.07,29.32,29.31,29.19,29.43,29.27,29.42,29.78,29.78,29.43,29.60,29.92,29.60,29.46,29.88,29.93,29.64,29.41,29.23,29.23,29.03,28.94,29.15,29.30,29.24,28.76,29.27,29.22,28.89,28.85,29.30,28.80,28.41,28.30,27.86,28.27,28.40,28.00,28.60,28.72,28.44,28.48,28.90,28.64,28.80,28.84,29.17,29.23,29.07,29.61,29.62,29.30,29.88,30.18,29.53,29.78,30.48,30.27,30.56,30.33,30.02,29.91,30.28,29.77,29.51,29.96,29.87,29.58,28.86,29.72,29.84,29.04,29.19,29.71,29.09,28.84,29.19,29.30,28.76,28.90,29.64,28.99,28.75,29.21,29.41,28.74,28.90,29.11,29.04,28.33,28.59,29.14,29.03,29.14,28.84,28.99,29.39,28.76,28.87,29.21,29.14,29.01,29.40,29.71,29.53,29.40,29.77,30.03,29.81,29.77,30.33,30.34,29.78,30.28,30.18,30.21,29.79,29.54,29.67,29.22,29.12,29.25,29.00,28.75,28.68,28.75,28.28,28.32,28.50,28.21,27.56,28.48,28.70,27.71,27.58,27.63,28.40,28.36,28.02,28.69,28.75,28.32,28.12,28.36,28.67,28.16,27.97,28.57,28.78,28.44,28.60,28.88,28.90,28.82,29.21,29.72,29.45,29.79,29.86,29.88,30.22,30.47,30.46,30.50,30.33,30.38,30.13,29.90,30.16,30.03,29.73,29.68,30.03,30.02,29.66,29.06,29.32,29.29,29.07,28.62,29.56,29.80,29.24,29.41,29.95,29.92,30.32,30.30,30.47,30.61,30.79,30.39,30.95,30.71,30.70,31.08,30.72,30.95,30.85,30.85,30.28,30.34,30.67,30.26,30.73,30.68,30.54,30.09,30.22,30.33,30.05,29.81,29.57,29.41,29.75,29.72,29.45,29.52,29.85,29.71,29.55,29.98,30.06,29.79,30.02,30.31,30.10,29.97,30.13,30.56,30.43,30.50,30.59,30.48,30.34,30.04,30.22,30.31,29.71,29.89,30.21,30.21,29.73,29.97,30.31,30.09,29.73,30.29,30.42,29.93,30.20,30.39,30.28,30.13,30.56,30.69,30.66,30.77,30.61,30.82,30.79,30.63,30.53,30.84,30.80,30.61,30.64,30.89,30.60,30.36,30.63,30.80,30.71,30.48,30.86,30.71,30.66,30.64,30.66,31.15,31.05,30.72,30.70,30.46,30.07,29.31,29.25,28.61,27.96,27.12,26.63,25.58,25.13,24.90,23.99,22.20,22.40,21.54,20.64,20.77,20.18,19.94,19.89,19.98,18.98,18.25,18.46,17.41,16.76,16.36,17.44,16.66,15.82,16.16,16.77,16.01,15.16,15.70,16.17,14.85,14.59,15.19,15.27,14.11,14.65,15.02,14.40,13.65,14.15,14.82,13.66,12.82,14.07,14.72,12.61,13.47,14.57,14.15,14.18,15.47,15.82,14.79,15.83,16.73,16.24,15.63,16.76,17.39,16.19,16.29,17.75,17.41,16.87,17.33,18.40,17.69,17.58,18.63,19.22,18.23,19.62,18.97,19.29,18.30,17.94,18.41,17.83,17.17,16.09,16.28,17.53,16.99,15.93,16.21,17.89,16.85,16.26,17.44,17.89,16.87,18.39,16.75,17.25,16.54,15.46,15.06,15.55,15.28,15.60,15.33,16.51,16.60,16.24,17.04,17.69,17.23,18.19,17.53,16.77,16.98,16.65,15.64,15.59,16.00,15.27,14.54,14.42,14.18,12.78,12.24,11.36,10.96,11.74,11.10,11.98,10.83,9.87,10.90,10.10,11.47,11.10,11.44,11.98,11.95,11.64,12.31,13.15,12.68,12.50,13.75,14.45,14.35,13.95,14.42,14.17,12.73,13.65,13.52,12.87,12.37,13.32,13.15,11.91,11.79,12.52,12.46,11.00,11.24,11.99,11.75,11.72,11.92,12.78,12.87,11.59,12.24,13.04,12.01,11.72,12.36,13.01,11.86,11.65,12.71,12.18,11.85,11.65,13.16,12.87,12.19,12.65,13.99,13.33,14.26,12.19,12.09,11.36,11.50,12.02,11.58,10.44,11.02,11.33,10.63,9.89,10.39,10.93,9.71,9.98,10.57,10.23,9.57,10.28,10.44,10.18,10.25,10.46,10.76,10.74,10.93,11.27,11.57,11.25,11.73,12.42,12.36,11.92,12.19,12.76,13.38,13.59,11.99,12.03,13.44,12.46,11.49,11.94,12.93,12.02,11.35,12.23,13.15,11.87,11.93,12.78,13.46,14.53,14.23,15.36,14.55,15.69,15.00,13.57,14.50,15.10,13.58,13.31,14.60,14.22,12.70,13.07,14.23,12.94,12.04,13.12,13.77,12.72,12.33,13.38,12.77,13.88,12.65,13.86,14.58,12.62,13.16,14.61,13.98,12.63,13.96,14.79,13.34,13.08,14.65,14.90,13.19,13.74,15.71,15.41,14.85,15.53,15.45,13.73,13.54,14.50,13.29,13.34,14.53,13.17,12.67,13.61,14.41,13.02,13.92,13.87,12.71,12.48,13.15,12.42,11.33,11.91,12.49,11.71,11.24,12.07,12.02,12.09,13.23,13.91,14.15,15.00,15.69,16.66,15.43,16.04,15.15,14.58,14.96,16.24,15.70,15.02,15.26,16.06,16.71,17.09,17.08,15.83,15.88,17.36,16.38,15.31,16.38,16.99,16.03,15.08,14.61,15.61,15.00,14.04,14.00,15.00,13.29,12.88,13.52,14.05,13.00,12.80,13.39,13.82,12.84,12.53,12.02,11.55,10.35,10.74,10.46,10.85,12.00,11.63,10.87,12.02,12.85,12.28,12.72,13.18,13.88,13.77,14.22,14.68,14.87,14.66,14.99,15.67,16.00,16.08,17.27,16.83,16.23,16.57,16.25,15.35,15.12,15.64,14.68,14.24,14.09,13.91,13.33,13.27,13.16,11.85,11.58,11.87,11.51,10.53,10.27,10.64,10.18,9.12,9.37,9.71,8.95,8.26,9.04,8.81,7.75,7.70,8.46,7.99,6.70,6.52,6.25,5.41,5.92,6.74,5.78,5.40,6.47,6.68,5.51,5.96,7.10,6.95,5.75,6.65,7.51,7.32,6.45,7.43,7.04,6.32,5.12,5.46,6.59,6.06,5.09,6.02,6.82,5.96,5.61,6.82,7.26,6.60,6.60,7.79,7.81,7.07,7.95,8.77,8.70,8.81,9.68,10.97,11.07,11.70,10.70,9.73,10.42,10.48,9.38,9.03,9.94,9.73,8.43,8.62,9.50,8.94,7.82,8.57,8.89,8.01,7.96,9.21,9.46,7.91,8.68,9.38,9.30,8.51,9.37,8.17,8.40,9.41,8.81,8.34,9.42,9.75,9.37,9.59,10.21,11.02,11.32,11.09,11.32,10.73,9.37,9.28,10.12,9.83,8.66,9.11,9.55,8.38,8.32,7.62,7.90,8.21,8.05,6.82,6.66,5.77,5.56,5.10,4.47,3.90,3.38,3.08,3.08,2.45,1.84,1.07,0.76,1.06,1.76,1.68,2.17,2.49,2.42,3.55,3.99,4.40,3.47,3.00,4.13,4.04,2.75,3.30,4.44,3.99,3.21,4.48,4.87,4.46,4.45,5.25,5.49,4.88,5.23,6.11,6.46,5.60,6.50,6.57,6.76,5.79,5.22,5.92,5.61,4.35,4.37,5.22,4.17,3.37,3.86,4.35,2.87,2.79,3.67,3.63,2.84,2.82,4.03,3.92,4.75,4.12,2.91,3.14,3.85,3.56,2.33,3.04,4.03,3.46,2.62,3.61,4.07,3.61,3.63,4.57,4.51,4.17,4.63,5.17,5.29,5.34,6.55],[31.44,31.44,31.37,31.31,31.26,31.20,31.12,31.04,31.06,30.92,30.88,30.88,30.73,30.80,30.79,30.76,30.73,30.47,30.74,30.59,30.50,30.60,30.69,30.76,30.69,30.83,30.69,30.81,30.91,30.70,30.62,30.76,30.69,30.42,30.42,30.49,30.39,30.11,30.23,30.19,29.90,29.90,30.20,30.05,30.01,30.02,30.42,30.29,30.03,30.46,30.64,30.47,30.38,30.66,30.75,30.58,30.69,30.76,30.81,30.45,30.66,30.85,30.63,30.53,30.76,30.81,30.46,30.57,30.81,30.67,30.52,30.62,30.82,30.69,30.62,30.84,30.81,30.72,30.82,30.88,30.86,30.93,30.92,31.02,31.00,30.88,30.98,30.91,30.86,30.51,30.65,30.95,30.76,30.57,30.79,30.95,30.80,30.76,31.06,30.96,30.97,31.03,30.99,30.96,31.08,31.00,30.97,30.85,30.97,31.03,30.83,31.06,31.10,31.03,31.09,31.12,31.11,31.05,31.00,30.96,31.04,31.00,30.71,30.79,31.00,30.71,30.50,30.74,30.76,30.37,30.47,30.09,30.20,30.39,30.46,30.33,30.53,29.72,29.49,29.85,29.13,29.72,28.79,29.67,29.95,29.04,29.10,29.76,29.58,29.20,29.54,30.02,30.17,29.21,29.78,30.08,29.29,29.16,29.96,29.95,28.89,29.62,30.28,29.94,29.23,30.08,30.38,30.02,29.52,30.29,29.75,29.18,29.15,29.80,29.45,28.55,29.28,29.45,28.80,28.46,29.12,28.99,27.85,28.24,28.85,28.32,27.54,28.68,28.30,27.84,28.13,28.59,28.64,28.12,28.74,28.71,28.77,28.64,27.80,27.56,27.92,27.96,27.46,27.59,27.84,27.74,27.40,27.31,27.91,27.43,27.25,28.10,28.06,27.97,28.20,28.70,28.62,28.10,28.93,29.14,28.76,28.72,29.73,29.43,29.01,29.48,29.92,29.56,29.34,30.05,29.67,29.30,29.22,28.92,29.13,28.90,28.37,28.79,29.01,28.78,28.53,29.10,29.16,29.08,28.99,29.47,29.19,29.08,29.29,29.62,29.16,29.67,29.39,29.36,29.39,29.55,29.46,29.29,29.55,29.69,29.19,29.23,29.79,29.59,29.34,29.73,29.93,29.69,29.87,30.40,30.21,30.29,30.03,30.26,30.20,29.86,29.82,29.97,29.94,29.26,29.85,29.81,29.56,29.47,29.65,29.84,29.58,29.62,29.76,29.74,29.71,29.65,29.57,29.63,29.37,29.00,28.40,29.35,28.90,28.29,29.28,29.44,29.40,28.80,29.28,29.74,29.22,28.79,29.23,29.11,28.56,28.81,29.14,28.73,28.13,29.03,27.91,28.37,29.16,28.18,28.14,28.85,28.14,28.78,28.53,29.00,28.88,28.83,29.03,29.36,29.40,29.25,29.57,29.33,29.47,29.91,29.83,29.51,29.78,30.01,29.69,29.54,30.12,30.05,29.75,29.63,29.30,29.30,29.11,29.02,29.14,29.39,29.27,28.91,29.31,29.24,29.14,28.93,29.38,28.81,28.52,28.36,27.89,28.40,28.54,28.23,28.74,28.87,28.59,28.67,29.05,28.87,28.83,28.98,29.28,29.26,29.28,29.82,29.74,29.37,30.09,30.28,29.66,29.94,30.57,30.34,30.53,30.35,30.09,29.98,30.31,29.87,29.60,30.06,29.87,29.61,28.87,29.83,29.84,29.22,29.35,29.75,29.21,28.90,29.31,29.47,28.94,29.02,29.78,29.15,29.01,29.30,29.59,28.89,29.10,29.18,29.25,28.69,28.72,29.25,29.18,29.21,28.94,29.16,29.55,29.03,29.21,29.47,29.33,29.34,29.78,29.96,29.72,29.63,30.10,30.26,30.06,30.03,30.57,30.62,29.98,30.49,30.35,30.34,30.10,29.93,29.88,29.55,29.50,29.57,29.38,29.01,28.95,28.91,28.41,28.57,28.64,28.23,27.71,28.65,28.90,27.83,27.69,27.80,28.52,28.37,28.12,28.72,28.84,28.41,28.31,28.56,28.81,28.24,28.18,28.79,28.96,28.59,28.89,29.09,29.24,29.12,29.46,29.95,29.73,29.97,30.11,30.10,30.31,30.58,30.60,30.67,30.48,30.65,30.35,30.13,30.42,30.31,29.95,29.93,30.27,30.25,29.78,29.30,29.42,29.50,29.27,28.84,29.77,29.99,29.46,29.55,30.15,30.14,30.51,30.48,30.62,30.75,30.88,30.66,31.01,30.89,30.86,31.07,30.86,30.92,30.93,30.90,30.55,30.45,30.60,30.29,30.72,30.64,30.56,30.14,30.20,30.32,30.17,29.77,29.39,29.47,29.93,29.77,29.53,29.75,30.06,29.87,29.70,30.15,30.21,30.01,30.23,30.53,30.27,30.26,30.55,30.77,30.65,30.69,30.76,30.61,30.53,30.22,30.35,30.42,30.01,30.11,30.31,30.32,29.81,30.12,30.37,30.15,29.82,30.30,30.38,30.08,30.16,30.44,30.33,30.17,30.46,30.63,30.67,30.75,30.58,30.78,30.79,30.56,30.65,30.83,30.80,30.65,30.61,30.91,30.66,30.45,30.66,30.86,30.78,30.56,30.93,30.78,30.77,30.75,30.79,31.10,31.03,30.72,30.70,30.48,30.20,29.51,29.40,28.97,28.16,27.37,26.80,25.74,25.16,24.82,23.90,22.41,22.48,21.38,20.76,21.20,20.43,20.02,20.23,20.00,19.12,18.44,18.26,17.44,16.56,16.13,17.56,16.57,15.65,16.18,16.64,15.96,15.13,15.72,16.17,14.58,14.53,15.44,15.11,13.82,14.45,14.63,14.28,13.31,14.01,14.70,13.51,12.60,13.70,14.48,12.45,13.40,14.31,14.02,14.10,15.30,15.54,14.64,15.67,16.34,16.04,15.44,16.54,17.17,16.18,16.27,17.48,17.52,16.94,17.23,18.24,18.07,17.58,18.61,19.11,18.19,19.51,18.89,19.14,17.82,18.19,18.34,17.70,17.08,16.11,16.34,17.55,16.99,15.53,15.94,17.91,16.67,15.96,17.36,17.45,16.59,18.07,16.52,17.01,16.56,15.82,15.15,15.44,15.14,15.33,15.01,16.24,16.23,16.05,16.95,17.35,17.08,17.78,17.48,16.77,16.79,16.53,15.51,15.53,15.73,14.98,14.49,13.96,13.58,12.57,11.80,11.11,10.56,11.39,11.10,11.84,11.00,10.07,10.95,10.26,11.41,11.31,11.32,12.22,12.25,11.66,12.46,13.24,12.64,12.72,13.75,14.46,14.32,13.79,14.30,14.09,12.72,13.45,13.38,12.80,12.04,13.06,13.05,11.76,11.31,12.29,12.42,10.50,10.89,11.46,11.28,11.13,11.58,12.48,12.85,11.35,11.78,12.78,11.87,11.43,12.30,12.89,11.71,11.42,12.71,12.27,11.87,11.60,13.07,12.82,12.17,12.85,13.81,13.35,14.18,12.29,12.21,11.27,11.42,11.99,11.50,10.39,10.68,11.14,10.29,9.61,10.09,10.62,9.40,9.53,10.39,9.80,9.21,9.91,10.13,9.67,9.84,10.36,10.50,10.28,10.96,11.21,11.17,11.08,11.67,12.49,11.95,11.88,12.51,13.02,13.45,13.60,12.23,12.16,13.46,12.53,11.45,12.07,13.07,12.04,11.26,12.30,13.04,11.61,11.66,12.61,13.03,14.01,13.76,15.11,14.55,15.51,14.85,13.53,14.49,14.92,13.68,13.41,14.54,14.16,12.67,13.17,14.32,12.87,11.93,13.22,13.86,12.19,12.07,13.27,12.64,13.86,12.20,13.80,14.57,12.30,12.96,14.74,14.04,12.38,13.90,14.77,13.32,13.03,14.40,14.79,13.16,13.82,15.24,15.11,14.54,15.08,15.06,13.49,13.08,13.90,12.60,12.80,13.88,12.63,12.48,13.51,13.83,12.50,13.58,13.82,12.56,12.08,12.98,12.21,10.97,11.73,12.34,11.52,10.98,11.79,11.53,11.80,13.05,13.48,13.75,14.68,15.06,16.26,15.19,15.90,15.02,14.44,14.94,16.22,15.56,14.90,15.16,15.93,16.46,17.09,17.07,15.78,16.17,17.20,16.21,15.27,16.39,17.00,15.95,15.17,14.81,15.57,15.07,14.07,13.70,14.88,13.50,12.93,13.45,14.03,13.01,12.68,13.36,13.63,12.67,12.21,11.91,11.62,10.51,10.72,10.65,11.00,11.97,11.80,11.28,12.14,12.80,12.65,12.94,13.43,13.89,13.85,14.14,14.53,14.97,14.68,14.88,15.62,15.76,15.98,17.26,16.70,16.24,16.44,16.01,15.07,15.26,15.51,14.58,14.41,14.28,13.79,13.47,13.41,13.01,12.17,12.04,11.97,11.91,11.16,10.62,10.83,10.53,9.76,9.58,10.03,9.37,8.76,9.24,8.90,8.36,8.15,8.41,8.20,7.21,6.57,6.34,5.59,6.29,7.20,6.10,6.05,7.11,7.28,6.49,7.05,7.98,7.78,6.90,8.14,8.81,8.37,7.88,8.74,7.74,6.91,5.85,5.77,7.03,6.85,5.35,6.26,7.26,6.59,5.66,6.79,7.69,6.85,6.45,7.90,8.03,7.03,7.61,8.70,8.75,8.54,9.42,10.62,10.99,11.51,10.37,9.77,10.54,10.32,9.29,9.12,9.90,9.56,8.18,8.87,9.66,8.69,8.00,8.93,9.20,7.99,8.48,9.79,9.10,8.08,9.13,9.72,9.16,8.95,9.96,9.00,9.51,10.42,9.97,9.41,10.53,10.87,10.40,10.45,11.01,11.61,11.83,11.21,11.43,11.31,10.05,9.74,10.68,10.84,9.50,9.81,10.58,9.86,10.03,9.27,9.44,10.11,10.14,9.00,8.66,7.55,7.07,6.76,6.03,5.31,4.46,3.92,4.33,3.73,2.86,2.03,1.07,0.76,1.21,1.51,1.87,2.02,2.20,3.31,3.75,4.18,3.45,2.90,4.24,4.12,2.85,3.51,4.69,4.33,4.29,5.24,5.74,5.40,5.60,6.76,6.82,6.34,6.83,7.71,8.31,7.09,7.82,7.62,7.42,6.97,6.51,6.46,6.15,5.29,5.17,5.65,4.72,4.06,4.39,4.83,3.54,2.85,4.21,4.05,3.01,2.76,4.11,3.84,4.44,3.70,2.95,2.77,3.71,3.46,2.41,3.05,4.06,3.73,3.19,4.10,4.59,4.20,4.43,5.27,5.36,5.14,5.72,6.30,6.29,6.58,7.54],[31.46,31.43,31.37,31.30,31.27,31.18,31.12,31.07,31.05,30.95,30.94,30.93,30.75,30.82,30.82,30.79,30.73,30.49,30.75,30.52,30.52,30.52,30.73,30.75,30.73,30.84,30.68,30.78,30.86,30.56,30.43,30.67,30.58,30.30,30.28,30.41,30.35,30.09,30.26,30.13,29.86,29.87,30.00,29.85,29.77,29.75,30.08,29.93,29.74,30.20,30.38,30.20,30.10,30.44,30.55,30.44,30.47,30.68,30.58,30.27,30.42,30.80,30.47,30.36,30.55,30.64,30.25,30.38,30.72,30.42,30.34,30.46,30.69,30.54,30.49,30.77,30.74,30.64,30.77,30.87,30.75,30.89,30.87,30.97,30.99,30.83,30.93,30.83,30.70,30.32,30.49,30.83,30.55,30.38,30.67,30.84,30.64,30.62,30.98,30.85,30.92,30.99,30.97,30.91,31.00,30.98,30.90,30.78,30.93,30.98,30.76,31.01,31.01,30.93,30.99,31.00,30.99,30.91,30.87,30.78,30.85,30.87,30.51,30.52,30.90,30.49,30.22,30.56,30.56,30.13,30.14,29.77,30.00,30.12,30.36,30.10,30.35,29.46,29.19,29.63,28.90,29.46,28.65,29.59,29.75,28.73,28.98,29.72,29.52,29.11,29.40,30.04,30.05,29.20,29.66,29.82,29.32,29.12,29.71,29.69,28.75,29.40,30.00,29.76,28.93,29.77,30.06,29.58,29.07,29.89,29.34,28.60,28.98,29.44,29.28,28.51,28.93,29.21,28.81,28.33,28.93,29.18,28.06,27.89,28.75,28.41,27.40,28.50,28.33,27.78,27.98,28.41,28.70,28.12,28.83,28.71,28.69,28.55,27.81,27.50,27.61,27.72,27.25,27.67,27.54,27.32,27.44,27.20,27.44,27.25,27.38,27.77,27.51,27.68,28.00,28.21,28.12,27.82,28.50,28.60,28.49,28.52,29.32,29.06,28.81,29.25,29.63,29.27,29.11,29.83,29.44,29.10,29.06,28.71,28.83,28.67,28.04,28.70,28.71,28.58,28.15,28.72,28.92,28.76,28.71,29.17,28.86,28.80,29.10,29.37,28.91,29.42,29.23,29.08,29.13,29.34,29.18,29.08,29.31,29.51,28.99,29.15,29.55,29.44,29.23,29.46,29.71,29.31,29.53,30.12,30.08,30.08,29.84,30.05,30.06,29.65,29.63,29.86,29.73,29.23,29.82,29.74,29.42,29.41,29.58,29.76,29.32,29.55,29.68,29.68,29.66,29.57,29.43,29.43,29.28,28.96,28.36,29.25,28.88,28.42,29.27,29.48,29.37,29.05,29.39,29.73,29.22,29.04,29.23,29.24,28.70,28.90,29.01,28.69,28.06,28.91,28.00,28.11,28.81,28.06,28.03,28.52,27.99,28.51,28.21,28.71,28.46,28.53,28.72,29.11,29.12,29.00,29.27,29.11,29.25,29.63,29.63,29.34,29.49,29.69,29.38,29.30,29.73,29.74,29.46,29.21,29.12,29.05,28.70,28.83,29.07,29.23,28.96,28.61,29.08,28.95,28.74,28.73,28.98,28.42,28.15,28.15,27.64,28.11,28.21,27.96,28.52,28.61,28.35,28.38,28.78,28.49,28.66,28.70,28.94,28.94,28.92,29.40,29.44,29.09,29.62,29.92,29.39,29.61,30.36,30.10,30.37,30.18,29.85,29.71,30.09,29.60,29.35,29.76,29.62,29.47,28.63,29.50,29.67,28.95,28.84,29.55,29.06,28.64,28.90,29.21,28.69,28.65,29.39,28.80,28.59,29.04,29.20,28.73,28.85,28.92,28.95,28.39,28.35,28.97,28.91,28.79,28.60,28.90,29.20,28.75,28.94,29.17,28.99,28.89,29.32,29.53,29.41,29.24,29.79,29.90,29.72,29.67,30.24,30.27,29.71,30.25,30.08,30.11,29.80,29.53,29.57,29.22,29.05,29.21,29.04,28.55,28.61,28.55,28.17,28.18,28.25,27.97,27.31,28.43,28.47,27.41,27.37,27.29,28.08,28.11,27.79,28.38,28.50,28.20,28.00,28.10,28.49,27.99,27.83,28.32,28.62,28.29,28.45,28.77,28.86,28.61,29.14,29.64,29.31,29.67,29.81,29.80,30.12,30.42,30.46,30.49,30.29,30.37,29.99,29.80,30.05,29.90,29.65,29.59,29.94,29.92,29.58,29.04,29.25,29.16,29.00,28.62,29.41,29.66,29.13,29.25,29.82,29.78,30.27,30.19,30.44,30.56,30.73,30.41,30.87,30.74,30.64,30.96,30.63,30.80,30.70,30.74,30.33,30.19,30.35,30.05,30.57,30.47,30.52,29.86,30.08,30.23,29.99,29.66,29.30,29.21,29.63,29.52,29.32,29.33,29.76,29.52,29.48,29.87,29.86,29.72,29.92,30.13,30.05,29.95,30.17,30.48,30.33,30.43,30.52,30.38,30.34,30.00,30.20,30.20,29.72,29.86,30.14,30.11,29.58,29.91,30.21,29.97,29.61,30.15,30.33,29.79,30.08,30.31,30.19,29.99,30.43,30.58,30.52,30.63,30.51,30.70,30.68,30.52,30.52,30.73,30.73,30.51,30.52,30.78,30.46,30.28,30.50,30.73,30.56,30.41,30.73,30.67,30.60,30.60,30.66,31.13,31.02,30.66,30.55,30.22,29.92,29.11,28.92,28.28,27.68,26.75,26.19,25.29,24.79,24.48,23.55,21.82,22.04,20.79,19.78,19.97,19.57,18.99,19.30,19.03,18.37,17.83,17.59,16.70,15.98,15.60,16.67,15.90,15.12,15.27,15.73,15.42,14.45,15.09,15.44,13.89,13.90,14.44,14.43,13.26,13.76,14.01,13.44,12.92,13.09,13.98,12.84,11.82,13.05,13.88,11.91,12.44,13.79,13.08,13.33,14.47,14.94,13.85,15.04,15.84,15.36,14.87,15.97,16.55,15.37,15.50,16.79,16.70,16.04,16.54,17.78,17.32,16.75,17.74,18.36,17.35,18.63,18.18,18.49,17.55,17.51,17.61,17.03,16.48,15.34,15.51,16.61,16.11,14.96,15.24,17.12,16.08,15.26,16.62,16.77,16.17,17.70,15.78,16.22,15.57,14.63,14.02,14.74,14.33,14.66,14.40,15.57,15.77,15.36,16.35,16.58,16.32,16.99,16.63,15.95,15.96,15.86,14.77,14.69,15.18,14.16,13.41,13.33,13.26,11.98,11.26,10.52,10.19,10.98,10.26,11.37,10.57,9.51,10.20,9.50,11.03,10.37,10.93,11.35,11.05,10.90,11.65,12.25,11.82,12.04,12.98,13.71,13.54,13.14,13.61,13.20,12.08,12.88,12.64,12.02,11.38,12.58,12.42,10.89,10.70,11.87,11.86,9.71,10.39,11.04,10.57,10.92,11.13,11.95,12.09,10.88,11.62,12.20,11.25,11.10,11.74,12.12,11.15,11.02,12.08,11.84,11.20,11.16,12.43,12.32,11.67,12.17,13.37,12.84,13.54,11.71,11.55,10.75,10.98,11.50,10.82,9.63,10.31,10.85,9.73,9.02,9.31,10.24,8.59,8.84,9.64,9.57,8.50,8.96,9.54,9.26,8.63,9.56,10.11,9.66,9.96,10.28,10.45,10.18,10.72,11.55,10.97,10.81,11.20,11.92,12.32,12.31,11.06,11.10,12.20,11.37,10.43,11.02,12.01,10.98,10.38,11.22,12.08,10.73,10.82,11.75,12.43,13.13,12.97,13.98,13.48,14.32,13.61,12.71,13.35,13.74,12.48,12.33,13.42,13.08,11.87,11.94,12.98,11.98,11.15,11.85,12.76,11.55,11.11,12.28,11.82,13.00,11.62,13.05,13.67,11.83,12.20,13.74,13.15,11.89,12.96,13.77,12.39,12.16,13.37,13.71,12.29,12.95,14.37,14.01,13.68,14.07,14.07,12.68,12.50,13.19,12.08,12.37,13.27,12.02,11.96,12.81,13.22,12.05,12.96,12.78,11.89,11.48,12.06,11.50,10.38,11.20,11.62,10.86,10.17,11.12,10.89,10.82,12.29,12.45,12.92,13.73,14.34,15.39,14.34,14.96,14.27,13.58,14.18,15.35,14.82,14.29,14.50,15.36,15.98,16.24,16.39,15.14,15.17,16.47,15.57,14.56,15.52,16.03,15.13,14.29,13.63,14.61,14.17,13.22,12.91,13.88,12.60,12.04,12.45,13.06,12.13,11.77,12.43,12.79,11.83,11.27,10.92,10.52,9.42,9.85,9.63,9.94,11.06,10.83,10.20,11.28,11.91,11.44,11.95,12.64,13.12,12.98,13.39,13.94,14.10,13.93,14.11,14.89,15.20,15.18,16.50,15.99,15.50,15.87,15.37,14.38,14.57,14.87,13.82,13.60,13.34,13.08,12.43,12.69,12.22,11.22,11.09,11.05,10.86,9.91,9.49,9.94,9.68,8.67,8.77,9.24,8.53,7.83,8.52,8.32,7.46,7.07,7.68,7.42,6.35,5.93,5.44,5.09,5.58,6.21,5.30,5.26,6.21,6.25,5.49,6.13,6.77,6.69,6.07,6.87,7.33,7.06,6.87,7.23,6.76,6.12,5.25,5.09,6.29,5.92,4.71,5.47,6.24,5.66,4.96,5.84,6.45,5.86,5.47,6.68,6.86,6.14,6.64,7.83,7.98,7.82,8.61,9.91,10.14,10.53,9.43,8.96,9.51,9.23,8.45,8.07,8.82,8.49,7.22,7.82,8.42,7.84,6.96,7.89,8.20,7.02,7.38,8.67,8.48,7.17,8.14,8.57,8.28,7.86,8.69,7.95,8.12,8.96,8.52,8.20,9.00,9.42,8.97,9.25,9.71,10.31,10.42,10.10,10.36,10.02,9.01,8.57,9.34,9.39,8.10,8.50,9.21,8.34,8.49,7.98,8.13,8.58,8.62,7.53,7.45,6.64,6.21,6.24,5.62,5.14,4.58,4.03,4.10,3.65,3.00,2.20,1.59,0.96,0.77,1.13,1.48,1.90,1.83,2.64,3.21,3.53,2.67,2.28,3.57,3.48,2.75,3.37,4.11,4.09,4.05,4.57,4.94,4.85,4.92,5.85,5.97,5.70,6.02,6.61,7.13,6.17,6.99,6.69,6.86,6.25,5.60,5.96,5.67,4.95,4.64,5.05,4.51,3.61,3.82,4.28,3.15,2.48,3.48,3.39,2.45,2.50,3.74,3.51,4.38,3.83,2.73,2.77,3.50,2.92,2.27,3.30,3.73,3.51,3.33,4.20,4.44,3.97,4.43,5.08,5.06,4.76,5.35,5.90,5.81,5.87,6.92],[31.43,31.42,31.34,31.29,31.24,31.14,31.08,30.98,30.98,30.81,30.81,30.80,30.56,30.67,30.68,30.61,30.55,30.27,30.58,30.33,30.34,30.37,30.52,30.61,30.57,30.71,30.55,30.61,30.73,30.48,30.38,30.58,30.47,30.22,30.09,30.19,30.13,29.90,30.05,29.93,29.71,29.64,29.76,29.73,29.64,29.56,30.00,29.83,29.57,30.06,30.34,29.97,29.94,30.35,30.54,30.27,30.43,30.53,30.59,30.02,30.39,30.65,30.42,30.20,30.49,30.57,30.13,30.30,30.56,30.42,30.25,30.38,30.51,30.44,30.37,30.68,30.67,30.50,30.69,30.74,30.66,30.78,30.74,30.89,30.88,30.72,30.81,30.70,30.62,30.30,30.44,30.74,30.56,30.28,30.65,30.77,30.57,30.58,30.80,30.80,30.82,30.89,30.86,30.85,30.91,30.83,30.81,30.67,30.83,30.89,30.62,30.95,30.94,30.82,30.89,30.96,30.95,30.88,30.75,30.67,30.85,30.88,30.46,30.50,30.81,30.47,30.24,30.54,30.54,30.00,30.18,29.45,29.90,29.98,30.15,29.78,30.23,29.31,28.80,29.40,28.60,29.41,28.46,29.40,29.62,28.51,28.62,29.51,29.24,28.69,29.22,29.82,29.80,28.84,29.45,29.68,28.76,28.64,29.57,29.44,28.11,29.05,29.72,29.37,28.35,29.40,29.82,29.44,28.55,29.69,29.04,28.14,28.37,29.19,28.86,27.91,28.53,28.94,28.28,27.54,28.36,28.54,27.21,27.42,28.35,27.84,26.82,28.10,27.95,27.46,27.66,28.01,28.48,28.01,28.73,28.64,28.42,28.29,27.54,27.05,27.32,27.48,26.92,26.93,27.15,26.98,26.54,26.49,27.22,26.67,26.45,26.88,27.19,27.13,27.08,27.58,27.69,27.20,28.07,28.17,28.03,28.13,29.08,28.95,28.44,29.14,29.45,29.06,29.07,29.55,29.29,29.04,28.84,28.49,28.76,28.67,27.88,28.41,28.65,28.43,27.98,28.66,28.92,28.77,28.66,29.10,28.90,28.93,29.02,29.29,29.00,29.42,29.23,29.00,29.14,29.33,29.10,28.96,29.41,29.47,28.82,28.87,29.52,29.31,28.88,29.36,29.60,29.20,29.30,30.01,29.97,29.95,29.63,29.96,29.89,29.44,29.57,29.73,29.64,29.10,29.71,29.67,29.31,29.31,29.60,29.68,29.23,29.43,29.66,29.60,29.56,29.38,29.32,29.34,28.99,28.60,28.00,28.96,28.57,27.78,29.03,29.27,29.06,28.57,29.15,29.48,28.86,28.50,29.07,28.77,28.14,28.57,28.63,28.06,27.55,28.51,27.46,27.80,28.74,27.64,27.93,28.49,27.80,28.30,28.33,28.52,28.27,28.52,28.65,28.96,29.03,29.15,29.23,28.80,29.12,29.56,29.44,29.55,29.40,29.56,29.39,29.41,29.62,29.57,29.40,29.19,28.91,29.12,28.89,28.87,29.12,29.26,28.95,28.60,28.97,29.05,28.44,28.56,29.08,28.43,27.88,27.88,27.27,27.78,28.07,27.64,28.46,28.47,28.20,28.32,28.80,28.33,28.63,28.85,29.08,28.87,28.98,29.56,29.56,29.34,29.57,29.84,29.29,29.50,30.11,29.85,30.22,29.95,29.70,29.67,29.88,29.33,29.41,29.62,29.39,29.44,28.62,29.43,29.55,28.98,28.78,29.32,28.84,28.43,28.75,29.11,28.48,28.45,29.29,28.73,28.43,28.81,29.08,28.46,28.53,28.65,28.79,28.05,28.31,28.77,28.70,28.64,28.49,28.63,29.03,28.54,28.77,29.02,28.82,28.63,29.26,29.38,29.18,29.09,29.71,29.82,29.70,29.62,30.20,30.21,29.57,30.26,30.16,30.06,29.74,29.67,29.52,29.11,28.77,29.10,28.87,28.27,28.20,28.39,27.63,27.71,27.96,27.64,26.79,27.90,28.23,27.21,26.99,26.96,27.83,27.74,27.44,27.98,28.26,27.83,27.44,27.89,28.28,27.53,27.34,28.10,28.29,27.79,28.04,28.59,28.58,28.51,29.10,29.65,29.27,29.77,29.85,29.77,30.05,30.26,30.23,30.33,30.20,30.18,30.07,29.79,30.15,29.91,29.67,29.65,29.91,29.80,29.45,28.73,29.02,29.13,28.92,28.40,29.33,29.78,29.08,29.08,29.79,29.77,30.12,30.19,30.30,30.36,30.52,30.23,30.71,30.61,30.68,30.92,30.63,30.81,30.73,30.65,30.26,30.10,30.28,29.90,30.36,30.35,30.26,29.90,29.69,30.00,29.84,29.42,28.93,29.13,29.63,29.42,29.23,29.40,29.64,29.41,29.32,29.65,29.80,29.57,29.76,30.15,29.94,29.86,30.25,30.47,30.30,30.40,30.37,30.35,30.17,29.71,29.91,30.12,29.72,29.63,30.03,30.05,29.52,29.58,30.09,29.68,29.30,29.90,29.82,29.63,29.76,30.15,29.98,29.61,30.17,30.46,30.49,30.62,30.28,30.63,30.74,30.30,30.30,30.69,30.68,30.30,30.45,30.78,30.38,30.05,30.46,30.59,30.49,30.30,30.74,30.51,30.49,30.45,30.39,30.99,30.87,30.39,30.37,30.06,29.80,29.04,28.77,28.32,27.55,26.71,25.92,24.70,24.19,23.90,22.67,21.13,21.13,19.98,19.18,19.25,18.68,18.04,18.17,17.89,17.22,16.81,16.48,15.71,15.02,14.63,15.57,14.88,13.99,14.39,14.81,14.25,13.44,13.90,14.22,13.00,12.85,13.44,13.23,12.21,12.64,12.85,12.19,11.47,11.96,12.60,11.73,10.53,11.87,12.68,10.53,11.94,12.93,12.92,12.48,13.85,13.91,12.67,13.71,14.48,13.81,13.23,14.57,15.42,13.97,14.17,15.50,15.41,14.89,15.39,16.39,16.11,15.78,16.58,17.19,16.68,17.63,17.10,17.42,16.34,16.41,16.71,15.95,15.39,14.22,14.30,15.62,14.88,13.54,13.90,15.70,14.52,13.88,15.14,15.71,14.93,16.67,15.12,15.57,14.86,14.53,13.81,13.94,13.77,13.99,13.23,14.42,14.64,13.81,14.83,15.56,15.04,16.07,15.66,15.01,15.01,14.54,13.37,13.50,13.65,12.92,12.15,12.19,12.03,10.80,10.33,9.45,9.13,10.21,9.65,10.57,9.79,8.38,9.70,8.95,10.05,9.85,10.18,10.64,10.48,10.46,10.73,11.67,11.36,11.18,12.25,12.91,12.57,12.40,12.69,12.51,11.20,11.94,11.77,11.55,10.84,11.33,11.47,10.75,10.08,10.63,10.74,9.23,9.43,9.75,9.67,9.86,10.19,10.89,11.31,10.24,10.40,11.38,10.73,10.06,10.80,11.51,10.64,10.22,11.30,11.14,10.50,10.40,11.87,11.65,10.89,11.43,12.61,11.99,12.82,11.19,10.85,10.21,10.56,10.85,10.35,9.34,9.88,10.15,9.36,8.66,9.01,9.49,8.47,8.36,8.96,8.74,8.11,8.37,8.88,8.45,8.08,9.05,9.27,8.75,9.21,9.81,9.61,9.43,9.84,10.91,10.35,10.16,10.43,11.30,11.80,11.76,10.23,10.34,11.68,10.71,9.86,10.36,11.37,10.17,9.69,10.58,11.18,9.94,10.11,11.12,11.49,12.39,12.13,13.23,12.78,13.64,13.00,11.69,12.74,13.15,11.85,11.54,12.87,12.50,10.95,11.39,12.72,11.34,10.36,11.58,12.06,10.72,10.50,11.65,11.01,12.09,10.60,12.31,12.90,10.84,11.47,12.94,12.40,11.04,12.20,13.06,11.64,11.47,12.79,13.16,11.53,12.18,13.54,13.31,12.69,13.28,13.31,11.88,11.65,12.33,11.12,11.39,12.47,11.40,11.21,12.03,12.48,11.13,12.03,12.10,10.88,10.72,11.56,10.85,9.55,10.59,10.94,10.13,9.63,10.34,10.23,10.14,11.57,11.81,11.95,12.83,13.21,14.29,13.21,13.91,13.16,12.39,12.97,14.20,13.80,12.91,13.28,13.85,14.53,14.84,15.01,13.94,13.79,15.09,14.47,13.49,14.35,14.81,14.05,13.26,12.87,13.69,13.26,12.16,12.02,13.01,11.57,11.11,11.82,12.19,11.03,10.67,11.65,11.79,10.66,10.38,10.10,9.75,8.67,9.01,8.80,9.23,10.02,9.82,9.53,10.24,10.97,10.57,10.92,11.49,12.06,11.90,12.16,12.65,12.95,12.72,12.84,13.56,13.93,13.96,15.15,14.63,14.22,14.38,14.02,13.34,13.33,13.50,12.67,12.30,12.20,11.91,11.34,11.34,11.04,10.20,10.03,10.01,9.99,9.22,8.83,9.01,8.88,7.91,8.02,8.35,7.82,7.21,7.71,7.65,6.87,6.73,7.19,6.94,5.83,5.74,5.45,4.53,5.04,5.91,5.12,4.56,5.82,5.76,5.07,5.56,6.14,6.09,5.62,6.13,6.57,6.58,6.10,6.64,6.16,5.67,4.54,4.56,5.81,5.34,4.34,5.05,5.88,5.19,4.72,5.59,6.11,5.58,5.57,6.52,6.53,5.97,6.51,7.34,7.42,7.39,8.23,9.36,9.24,9.94,8.95,8.29,8.86,8.73,7.93,7.59,8.22,8.07,6.99,7.29,7.84,7.16,6.54,7.22,7.54,6.65,6.64,7.95,7.77,6.61,7.51,8.11,7.68,7.63,8.27,7.33,7.58,8.35,7.88,7.40,8.40,8.78,8.20,8.40,9.23,9.75,9.90,9.29,9.63,9.37,8.18,7.85,8.75,8.56,7.52,7.74,8.47,7.58,7.87,7.23,7.54,8.07,7.88,6.84,6.92,6.14,5.77,5.61,5.21,4.60,4.33,3.70,3.63,3.47,2.76,2.11,1.76,1.42,1.02,0.76,1.00,1.57,1.58,2.41,2.78,3.23,2.57,2.05,3.19,3.24,2.45,2.84,3.90,3.85,3.62,4.18,4.33,4.28,4.39,5.09,5.33,5.05,5.44,6.14,6.64,5.68,6.41,6.04,6.18,5.46,5.07,5.41,5.35,4.35,3.96,4.41,3.82,3.13,3.22,3.64,2.91,2.20,2.96,3.11,2.44,1.96,3.12,3.20,3.96,3.58,2.70,2.75,3.38,2.76,2.31,3.30,3.69,3.40,3.13,3.96,4.27,3.80,4.08,4.79,4.87,4.49,5.04,5.45,5.48,5.64,6.80],[31.40,31.39,31.32,31.25,31.20,31.13,31.05,30.92,30.99,30.83,30.80,30.77,30.60,30.61,30.58,30.61,30.55,30.23,30.63,30.33,30.35,30.36,30.54,30.62,30.53,30.69,30.55,30.67,30.75,30.54,30.42,30.63,30.54,30.24,30.21,30.37,30.18,29.89,30.06,29.94,29.75,29.53,29.82,29.69,29.66,29.63,30.08,29.83,29.62,30.13,30.32,30.09,30.03,30.29,30.49,30.23,30.44,30.48,30.57,30.10,30.46,30.60,30.38,30.24,30.52,30.54,30.13,30.31,30.60,30.42,30.27,30.44,30.56,30.49,30.46,30.72,30.63,30.61,30.72,30.75,30.76,30.78,30.77,30.87,30.81,30.67,30.85,30.73,30.64,30.25,30.36,30.67,30.54,30.29,30.54,30.72,30.60,30.52,30.63,30.80,30.81,30.87,30.85,30.76,30.94,30.89,30.86,30.62,30.81,30.85,30.60,30.92,30.94,30.76,30.71,30.97,30.99,30.90,30.74,30.74,30.91,30.73,30.42,30.56,30.75,30.46,30.20,30.50,30.53,30.09,30.17,29.71,29.86,30.02,30.11,29.93,30.26,29.14,29.01,29.50,28.79,29.34,28.31,29.31,29.62,28.52,28.57,29.44,29.30,28.89,29.29,29.81,29.89,28.95,29.44,29.68,28.97,28.51,29.66,29.54,28.13,29.16,29.84,29.51,28.61,29.57,29.87,29.52,28.82,29.83,29.30,28.50,28.65,29.38,29.06,28.04,28.65,28.98,28.24,27.60,28.40,28.54,27.06,27.44,28.47,28.02,26.88,28.22,28.04,27.55,27.63,28.12,28.44,27.79,28.45,28.46,28.23,28.16,27.52,27.15,27.27,27.23,27.00,26.92,26.92,26.84,26.76,26.27,26.95,26.50,26.56,27.02,27.21,27.11,27.30,27.94,27.98,27.42,28.37,28.68,28.39,28.44,29.28,29.13,28.71,29.27,29.61,29.28,29.25,29.70,29.42,29.19,29.00,28.68,29.06,28.90,28.28,28.62,29.07,28.64,28.37,28.97,29.16,29.03,28.90,29.30,29.17,29.00,29.11,29.29,28.93,29.55,29.41,29.13,29.35,29.49,29.32,29.07,29.43,29.47,28.84,29.00,29.64,29.36,29.03,29.54,29.70,29.19,29.40,30.03,29.88,29.97,29.74,30.05,29.98,29.41,29.50,29.68,29.68,28.91,29.64,29.59,29.34,29.23,29.57,29.69,29.42,29.36,29.73,29.69,29.58,29.56,29.53,29.52,29.19,28.90,28.40,29.18,28.86,28.12,28.98,29.21,29.04,28.58,29.06,29.52,28.77,28.40,28.88,28.77,27.98,28.70,28.84,28.26,27.90,28.84,27.92,28.24,29.08,28.04,28.16,28.66,28.05,28.52,28.32,28.80,28.39,28.64,28.75,29.21,29.30,29.35,29.39,29.19,29.33,29.72,29.59,29.47,29.49,29.81,29.59,29.40,29.84,29.78,29.55,29.39,29.07,29.22,29.01,28.99,29.19,29.47,29.20,28.96,29.10,29.23,28.92,28.86,29.32,28.66,28.24,28.24,27.64,28.26,28.32,28.12,28.62,28.86,28.60,28.70,29.19,28.91,28.96,29.12,29.38,29.18,29.24,29.67,29.69,29.45,29.76,30.02,29.41,29.55,30.25,30.08,30.30,30.19,29.89,29.87,30.12,29.57,29.55,29.82,29.64,29.60,28.92,29.62,29.67,29.17,29.07,29.53,29.22,28.70,29.02,29.28,28.78,28.81,29.59,29.05,28.88,29.21,29.35,28.83,28.75,29.06,29.02,28.42,28.53,29.09,28.95,28.75,28.65,28.80,29.30,28.77,28.88,29.31,29.16,29.00,29.44,29.57,29.35,29.26,29.85,29.91,29.80,29.74,30.30,30.36,29.78,30.26,30.11,29.98,29.85,29.76,29.58,29.10,29.07,29.23,28.98,28.52,28.54,28.51,27.71,28.20,28.10,27.93,27.16,28.15,28.41,27.50,27.52,27.51,28.28,28.05,27.93,28.47,28.59,28.12,27.58,28.35,28.62,27.84,27.81,28.58,28.45,28.18,28.61,28.83,28.89,28.67,29.17,29.70,29.47,29.71,29.85,29.88,30.05,30.30,30.34,30.40,30.18,30.42,30.14,29.95,30.19,30.11,29.71,29.65,29.99,29.93,29.44,29.01,29.16,29.38,29.13,28.62,29.60,29.77,29.21,29.31,29.97,29.91,30.24,30.22,30.31,30.55,30.67,30.40,30.86,30.68,30.67,30.94,30.65,30.82,30.77,30.75,30.42,30.19,30.48,30.11,30.46,30.38,30.17,29.82,29.92,29.91,29.78,29.17,29.02,29.11,29.62,29.41,29.25,29.51,29.71,29.39,29.52,29.99,30.02,29.77,29.99,30.27,30.05,29.91,30.31,30.50,30.37,30.44,30.58,30.37,30.38,29.94,30.16,30.20,29.77,29.83,30.18,30.17,29.58,29.84,30.13,29.95,29.51,30.01,30.13,29.75,29.90,30.20,29.91,29.79,30.00,30.41,30.42,30.48,30.33,30.53,30.68,30.22,30.42,30.80,30.64,30.40,30.50,30.84,30.54,30.36,30.55,30.76,30.61,30.44,30.77,30.72,30.60,30.62,30.60,31.04,31.00,30.71,30.61,30.40,30.07,29.39,29.21,28.71,27.87,27.03,26.34,25.13,24.46,24.06,23.15,21.56,21.55,20.64,19.84,20.19,19.31,18.71,18.89,18.61,17.50,17.19,16.81,16.19,15.57,14.86,16.20,15.28,14.52,14.76,14.86,14.46,13.64,14.09,14.49,13.17,13.16,13.68,13.57,12.46,12.84,13.06,12.49,12.07,12.42,13.08,12.33,11.15,12.46,13.24,11.54,12.45,13.46,12.78,12.98,13.97,14.19,13.18,14.03,15.03,14.32,13.72,15.07,15.73,14.55,14.53,16.02,16.18,15.45,15.95,16.95,16.92,16.24,16.90,17.64,17.00,18.21,17.72,17.96,16.77,17.16,17.22,16.56,15.91,14.80,15.17,16.45,15.60,13.92,14.52,16.60,15.15,14.46,15.75,16.15,15.48,17.34,15.47,16.53,15.57,14.81,14.29,14.72,14.40,14.50,13.75,14.95,15.40,14.74,15.99,16.37,16.09,16.79,16.41,15.68,15.89,15.41,14.05,14.41,14.77,13.57,12.89,12.65,12.58,11.24,10.86,9.86,9.75,10.71,10.45,11.04,10.41,9.31,10.03,9.23,10.21,9.80,10.22,10.86,10.67,10.43,10.94,11.75,11.46,11.32,12.36,13.00,12.77,12.43,12.91,12.66,11.35,12.06,11.87,11.68,10.98,11.47,11.87,10.71,10.32,10.96,11.32,9.47,9.40,9.91,9.94,9.86,10.11,10.88,11.22,10.06,10.31,11.22,10.53,10.23,10.85,11.40,10.49,10.36,11.29,10.94,10.62,10.42,11.76,11.65,11.03,11.59,12.59,12.06,12.92,11.31,11.01,10.40,10.36,10.84,10.33,9.11,9.56,10.13,9.14,8.54,8.86,9.41,8.36,8.32,9.02,8.69,8.09,8.39,8.63,8.38,8.24,8.83,9.04,8.65,9.24,9.59,9.68,9.23,9.93,10.95,10.47,10.38,10.58,11.30,11.92,11.74,10.24,10.25,11.56,10.55,9.66,10.10,10.87,9.95,9.64,10.28,10.86,9.80,9.94,10.76,11.10,12.00,11.96,13.04,12.51,13.37,12.74,11.60,12.45,12.97,11.65,11.42,12.65,12.29,10.96,11.45,12.56,11.08,10.27,11.69,12.08,10.68,10.52,11.89,10.95,12.23,10.64,12.31,13.10,10.87,11.31,12.98,12.47,10.88,12.14,13.00,11.55,11.28,12.53,12.96,11.24,12.08,13.15,12.97,12.50,12.80,12.98,11.54,11.26,11.87,10.86,11.00,12.00,10.98,10.81,11.81,12.04,10.87,11.77,11.86,10.70,10.48,11.07,10.61,9.54,10.39,10.63,9.93,9.44,10.05,9.77,9.88,11.31,11.19,11.64,12.67,12.56,13.94,13.15,13.88,12.76,12.48,13.10,14.34,13.75,13.11,13.30,14.07,14.73,15.11,15.05,13.93,14.20,15.16,14.57,13.35,14.25,14.81,13.94,13.18,12.82,13.71,13.03,12.19,11.84,12.86,11.25,10.88,11.47,11.85,10.93,10.55,11.16,11.48,10.51,10.00,9.69,9.61,8.60,8.80,8.68,9.08,9.80,9.69,9.16,10.03,10.66,10.41,10.74,11.21,11.85,11.77,12.09,12.61,12.84,12.68,12.94,13.82,13.79,13.98,15.41,14.76,14.33,14.64,14.07,13.14,13.28,13.61,12.54,12.31,12.30,11.73,11.31,11.20,10.84,9.97,9.76,9.64,9.61,9.00,8.40,8.79,8.74,7.79,7.80,8.21,7.67,7.02,7.66,7.53,6.79,6.41,7.06,6.81,5.88,5.66,5.25,4.62,5.09,5.68,4.94,4.71,5.60,5.63,5.07,5.53,6.01,6.02,5.56,6.13,6.43,6.38,6.18,6.66,6.12,5.60,4.88,4.87,5.66,5.38,4.41,5.02,5.71,5.11,4.61,5.34,6.02,5.44,5.24,6.20,6.34,5.75,6.27,7.07,7.39,7.27,7.89,9.09,8.99,9.63,8.61,8.16,8.44,8.31,7.79,7.43,7.88,7.62,6.72,7.17,7.61,6.98,6.35,7.04,7.30,6.37,6.59,7.84,7.50,6.67,7.32,8.08,7.80,7.62,8.43,7.32,7.55,8.55,7.79,7.32,8.39,8.67,8.13,8.36,9.11,9.50,9.63,9.13,9.27,9.09,7.92,7.73,8.50,8.35,7.36,7.72,8.31,7.42,7.68,7.14,7.36,7.92,8.08,6.91,7.16,6.15,6.00,6.00,5.42,4.83,4.56,4.10,3.98,3.76,3.04,2.21,2.07,1.70,1.50,0.93,0.76,1.11,1.44,2.21,2.63,3.17,2.57,2.05,3.19,3.14,2.51,3.02,3.90,3.73,3.62,4.30,4.51,4.63,4.73,5.27,5.48,5.26,5.56,5.97,6.48,5.67,6.03,5.85,5.93,5.32,4.99,5.14,5.03,4.43,4.01,4.40,3.97,3.25,3.29,3.53,2.90,2.16,2.79,2.93,2.41,1.75,2.88,3.04,3.85,3.56,2.57,2.96,3.42,2.83,2.41,3.38,3.72,3.39,3.26,4.11,4.19,3.76,4.23,4.73,4.72,4.59,5.03,5.36,5.38,5.70,6.79],[31.47,31.44,31.37,31.32,31.26,31.20,31.13,31.02,31.05,30.93,30.90,30.89,30.72,30.74,30.72,30.71,30.63,30.34,30.66,30.34,30.34,30.33,30.63,30.68,30.65,30.77,30.62,30.78,30.82,30.53,30.36,30.61,30.60,30.27,30.19,30.37,30.27,30.02,30.10,30.03,29.76,29.74,29.90,29.79,29.53,29.69,30.04,29.90,29.69,30.13,30.35,30.09,30.09,30.39,30.51,30.33,30.40,30.58,30.51,30.28,30.44,30.70,30.47,30.28,30.51,30.53,30.17,30.32,30.59,30.35,30.28,30.40,30.59,30.47,30.47,30.71,30.64,30.61,30.73,30.83,30.76,30.87,30.84,30.94,30.91,30.70,30.91,30.77,30.67,30.31,30.48,30.77,30.49,30.36,30.58,30.76,30.58,30.61,30.85,30.81,30.85,30.88,30.90,30.84,30.94,30.89,30.85,30.73,30.88,30.92,30.72,30.94,30.96,30.89,30.90,30.96,30.98,30.90,30.84,30.78,30.90,30.84,30.50,30.57,30.86,30.54,30.31,30.58,30.57,30.16,30.19,29.76,29.91,30.05,30.17,29.93,30.31,29.14,28.73,29.50,28.73,29.21,28.38,29.25,29.56,28.56,28.64,29.60,29.34,29.07,29.34,29.79,29.95,29.00,29.58,29.76,28.99,28.83,29.58,29.65,28.51,29.16,30.01,29.67,28.84,29.57,30.01,29.54,28.86,29.88,29.36,28.55,28.92,29.30,29.18,28.33,28.81,29.08,28.61,28.02,28.46,28.83,27.78,27.56,28.57,28.26,27.18,28.29,28.29,27.80,27.89,28.23,28.59,28.00,28.74,28.60,28.43,28.44,27.62,27.37,27.21,27.24,27.15,27.32,27.07,27.16,27.25,26.70,27.15,27.04,27.18,27.40,27.04,27.40,27.73,27.95,28.07,27.92,28.28,28.66,28.55,28.62,29.36,29.09,28.84,29.40,29.73,29.38,29.34,29.78,29.62,29.29,29.15,28.81,29.09,28.85,28.22,28.73,28.93,28.66,28.51,29.00,29.09,29.10,29.08,29.45,29.05,29.07,29.17,29.30,29.03,29.52,29.43,29.16,29.34,29.52,29.35,29.20,29.52,29.61,29.03,29.22,29.69,29.45,29.17,29.61,29.79,29.27,29.63,30.12,30.01,30.04,29.78,29.97,30.06,29.59,29.55,29.85,29.74,29.23,29.85,29.79,29.49,29.44,29.72,29.90,29.51,29.64,29.86,29.82,29.79,29.60,29.50,29.57,29.44,29.06,28.63,29.45,29.09,28.42,29.31,29.52,29.32,28.99,29.26,29.70,29.06,28.87,29.36,29.18,28.57,28.91,29.17,28.75,28.29,29.06,27.93,28.23,29.13,27.99,28.16,28.51,27.82,28.35,28.00,28.60,28.26,28.39,28.56,28.89,29.04,29.05,29.09,29.08,29.12,29.64,29.53,29.27,29.40,29.92,29.37,29.32,29.90,29.78,29.53,29.38,29.26,29.15,28.83,28.96,29.22,29.26,29.09,28.83,29.18,29.18,28.78,28.77,29.32,28.62,28.18,28.27,27.74,28.26,28.35,28.20,28.60,28.82,28.55,28.64,29.04,28.75,28.79,29.05,29.30,29.13,29.19,29.61,29.48,29.25,29.80,30.06,29.36,29.54,30.36,30.17,30.33,30.23,29.81,29.69,30.11,29.57,29.33,29.63,29.54,29.42,28.60,29.45,29.72,29.06,28.97,29.67,29.25,28.73,29.01,29.42,28.86,28.80,29.55,28.94,28.86,29.26,29.40,28.93,28.88,29.15,29.15,28.48,28.44,29.16,29.01,28.76,28.65,28.81,29.10,28.85,29.06,29.31,29.25,29.11,29.41,29.55,29.44,29.34,29.81,29.94,29.78,29.74,30.25,30.28,29.83,30.15,30.06,30.02,29.76,29.62,29.57,29.16,29.18,29.24,29.11,28.52,28.66,28.32,27.89,28.05,28.21,27.93,27.28,28.39,28.55,27.50,27.52,27.33,28.14,27.92,27.91,28.53,28.51,28.34,28.01,28.30,28.56,28.00,28.04,28.50,28.48,28.29,28.56,28.86,28.87,28.66,29.20,29.71,29.31,29.70,29.85,29.83,30.05,30.32,30.37,30.44,30.22,30.32,30.02,29.88,30.10,29.99,29.72,29.71,29.96,29.96,29.63,29.08,29.27,29.39,29.13,28.86,29.53,29.76,29.25,29.28,29.90,29.85,30.27,30.16,30.34,30.56,30.67,30.43,30.81,30.70,30.61,30.97,30.51,30.76,30.56,30.59,30.33,30.13,30.35,30.07,30.34,30.36,30.28,29.81,29.99,30.20,29.78,29.39,29.14,29.09,29.55,29.55,29.28,29.54,29.72,29.53,29.57,29.92,29.92,29.70,29.91,30.16,29.83,29.91,30.27,30.42,30.35,30.38,30.53,30.29,30.40,29.95,30.19,30.26,29.77,29.81,30.12,29.99,29.55,29.85,30.19,29.90,29.68,30.15,30.28,29.83,30.00,30.36,30.19,29.97,30.18,30.44,30.38,30.51,30.35,30.59,30.56,30.39,30.51,30.69,30.68,30.46,30.50,30.69,30.47,30.21,30.41,30.70,30.53,30.35,30.65,30.67,30.47,30.50,30.50,31.17,31.06,30.68,30.56,30.23,29.89,29.15,28.93,28.34,27.62,26.81,26.26,25.22,24.68,24.58,23.60,22.10,22.27,21.24,20.14,20.19,19.71,19.43,19.74,19.41,18.59,18.13,17.85,16.85,16.08,15.59,16.60,15.85,15.05,15.05,15.98,15.27,14.36,14.84,15.17,13.86,14.00,14.36,14.20,12.90,13.83,13.90,13.09,12.54,12.99,13.79,12.61,11.98,13.24,14.04,12.29,13.28,14.10,13.23,13.18,14.31,14.83,13.87,14.71,15.62,15.16,14.56,15.82,16.46,15.34,15.31,16.77,16.68,15.87,16.47,17.49,17.30,16.81,17.76,18.44,17.54,18.77,18.14,18.68,17.83,17.59,17.82,17.25,16.71,15.50,15.83,17.01,16.19,14.97,15.52,17.14,16.00,15.35,16.64,16.96,16.15,18.20,16.56,16.78,15.97,15.18,14.96,15.10,14.86,15.20,14.44,15.72,16.05,15.50,16.39,16.93,16.54,17.56,16.97,16.30,16.26,16.06,14.85,14.96,15.36,14.30,13.59,13.53,13.53,12.06,12.01,10.63,10.73,11.13,11.02,11.44,10.28,9.15,10.23,9.02,10.48,9.54,10.24,10.76,10.71,10.58,11.07,11.71,11.59,11.71,12.68,13.32,13.26,12.98,13.42,12.88,11.61,12.66,12.26,11.88,11.29,12.32,12.22,10.85,10.61,11.60,11.97,9.91,10.48,10.91,10.55,10.63,11.18,11.75,12.07,10.81,10.91,12.06,11.04,10.59,11.23,11.90,10.62,10.19,11.71,11.41,10.43,10.41,12.19,11.78,10.79,11.44,13.11,12.23,12.95,10.89,10.96,9.95,10.30,10.77,10.29,8.83,9.48,9.98,9.04,8.33,8.73,9.37,8.18,8.41,8.97,8.89,8.19,8.72,9.32,8.83,8.69,9.67,10.10,9.61,10.41,10.52,10.57,10.31,11.08,11.88,11.42,11.40,11.76,12.40,12.73,12.95,11.44,11.42,12.56,11.79,10.72,11.11,12.21,11.26,10.42,11.19,12.14,10.63,10.58,11.58,12.32,13.08,12.96,14.32,13.84,14.67,13.71,12.60,13.57,13.96,12.44,12.55,13.67,13.16,11.86,12.27,13.19,11.89,11.26,12.39,12.80,11.66,11.32,12.89,11.80,13.28,11.67,12.92,13.79,11.86,11.93,13.59,13.28,11.67,12.70,13.76,12.29,11.89,13.26,13.55,12.11,12.74,14.39,14.04,13.42,14.02,14.17,12.52,12.14,12.89,11.73,12.08,13.01,11.72,11.71,12.70,12.91,11.79,12.62,12.48,11.47,11.14,11.68,11.31,10.06,10.95,11.36,10.67,9.95,10.75,10.63,10.69,12.12,12.27,12.68,13.79,14.01,15.46,14.34,15.30,14.48,13.82,14.50,15.70,15.28,14.77,15.02,15.95,16.45,16.91,16.77,15.73,16.03,17.38,15.99,15.32,16.30,16.54,15.50,14.89,14.20,15.02,14.80,13.75,13.13,14.21,13.03,12.35,12.67,13.53,12.67,11.75,12.46,12.96,12.04,11.02,10.78,10.84,9.82,10.08,9.93,10.44,11.39,11.21,10.75,11.75,12.23,12.04,12.55,13.33,13.77,13.57,14.05,14.65,14.85,14.50,14.91,15.63,15.83,15.84,17.14,16.63,16.27,16.57,15.88,14.96,15.46,15.50,14.54,14.16,13.90,13.62,13.04,13.13,12.72,11.60,11.72,11.39,11.40,10.52,10.11,10.38,10.36,9.41,9.28,9.84,9.20,8.52,9.12,8.87,8.15,7.73,8.22,7.91,6.88,6.38,5.68,4.96,5.90,6.90,5.24,5.45,6.87,6.92,5.83,6.74,7.49,7.38,6.81,7.79,8.22,7.97,7.85,8.41,7.66,6.84,5.73,5.41,6.69,6.50,5.11,5.46,6.76,6.09,4.86,5.97,6.99,6.30,5.67,7.24,7.49,6.42,6.87,8.25,8.49,8.03,8.88,10.08,10.24,10.60,9.62,9.52,9.74,9.43,8.86,8.58,9.22,8.75,7.60,8.38,8.98,8.15,7.46,8.49,8.80,7.24,7.98,9.24,8.88,7.56,8.91,9.36,8.90,8.80,9.69,9.04,9.14,10.18,9.69,9.04,10.22,10.63,10.05,10.00,10.78,11.16,11.18,10.67,10.89,10.85,9.63,9.30,10.12,10.38,8.85,9.29,10.13,9.23,9.53,8.84,8.97,9.70,9.75,8.62,8.68,7.76,7.18,7.25,6.47,5.99,5.47,5.05,5.04,4.69,4.01,2.89,2.75,2.08,2.04,1.54,1.01,0.77,1.29,1.78,2.74,3.08,2.26,2.33,3.54,3.45,3.06,3.64,4.37,4.34,4.25,5.05,5.56,5.50,5.58,6.54,6.79,6.52,6.89,7.49,8.10,6.95,7.62,7.31,7.33,6.76,6.24,6.31,6.05,5.29,5.06,5.27,4.64,3.80,3.94,4.32,3.38,2.55,3.58,3.45,2.72,2.14,3.78,3.60,4.58,4.20,2.98,3.60,4.12,3.55,2.91,4.18,4.34,3.87,3.80,4.91,4.60,4.39,4.98,5.59,5.26,5.24,6.13,6.44,6.24,6.52,7.54],[31.44,31.42,31.35,31.28,31.24,31.13,31.07,30.98,30.99,30.82,30.78,30.78,30.54,30.64,30.61,30.59,30.45,30.17,30.47,30.22,30.28,30.30,30.49,30.54,30.51,30.64,30.52,30.66,30.73,30.50,30.38,30.55,30.52,30.24,30.19,30.29,30.25,30.02,30.05,29.95,29.71,29.68,29.82,29.73,29.43,29.65,29.93,29.72,29.40,29.92,30.17,29.77,29.79,30.25,30.41,30.21,30.23,30.42,30.30,30.00,30.26,30.53,30.23,30.10,30.40,30.45,30.06,30.26,30.51,30.38,30.31,30.37,30.55,30.46,30.42,30.64,30.54,30.52,30.65,30.74,30.69,30.79,30.74,30.87,30.84,30.63,30.80,30.67,30.55,30.27,30.38,30.68,30.47,30.26,30.46,30.66,30.50,30.52,30.73,30.69,30.74,30.80,30.76,30.79,30.76,30.70,30.70,30.61,30.70,30.77,30.57,30.80,30.83,30.69,30.78,30.86,30.87,30.84,30.70,30.64,30.77,30.73,30.36,30.44,30.62,30.41,30.18,30.43,30.46,29.90,29.96,29.45,29.70,29.85,30.07,29.77,30.03,29.14,28.51,29.22,28.35,29.09,28.29,29.27,29.32,28.29,28.54,29.39,29.01,28.72,29.11,29.68,29.72,28.84,29.46,29.58,28.64,28.45,29.36,29.30,27.98,28.94,29.79,29.43,28.11,29.26,29.71,29.40,28.63,29.55,29.03,28.21,28.42,29.14,28.99,27.92,28.48,28.81,28.19,27.46,28.20,28.66,27.32,27.08,28.31,28.04,26.75,27.94,28.10,27.54,27.41,27.95,28.62,28.14,28.79,28.64,28.39,28.13,27.80,27.23,27.17,27.15,26.93,26.90,26.63,26.76,26.64,26.21,26.74,26.56,26.40,26.82,26.99,26.96,27.19,27.78,27.74,27.25,28.16,28.36,28.08,28.25,28.92,28.87,28.50,29.30,29.55,29.21,29.22,29.46,29.47,29.26,28.98,28.69,29.00,28.77,27.88,28.44,28.75,28.41,27.92,28.77,28.91,28.65,28.47,29.13,28.84,28.88,28.97,29.14,29.03,29.46,29.34,28.95,29.24,29.47,29.19,29.02,29.45,29.56,28.89,29.12,29.63,29.41,28.95,29.56,29.72,29.17,29.22,30.00,29.72,29.89,29.65,30.00,30.00,29.43,29.59,29.86,29.74,29.15,29.84,29.79,29.43,29.44,29.76,29.83,29.32,29.40,29.78,29.73,29.56,29.46,29.39,29.34,29.06,28.60,28.02,29.11,28.54,27.88,28.95,29.26,28.95,28.58,29.12,29.63,28.87,28.63,29.16,28.88,28.18,28.40,28.80,28.21,27.58,28.56,27.39,27.71,28.66,27.63,27.88,28.38,28.04,28.43,28.27,28.48,28.09,28.25,28.30,28.77,28.90,28.95,28.95,28.79,29.01,29.47,29.41,29.23,29.24,29.72,29.47,29.38,29.72,29.63,29.42,29.36,29.22,29.16,28.97,29.05,29.04,29.29,28.94,28.73,28.92,28.97,28.34,28.47,29.00,28.21,27.83,27.73,27.35,27.72,28.01,27.74,28.27,28.53,28.29,28.50,28.85,28.31,28.66,28.99,29.17,28.69,29.25,29.55,29.51,29.21,29.64,29.86,29.22,29.35,30.15,29.96,30.25,30.06,29.63,29.55,29.90,29.34,29.24,29.53,29.42,29.37,28.46,29.41,29.66,28.95,28.70,29.36,28.95,28.38,28.76,29.17,28.42,28.59,29.29,28.72,28.28,28.92,29.10,28.54,28.49,28.78,28.56,28.05,28.35,28.87,28.70,28.60,28.47,28.28,28.82,28.42,28.24,28.88,28.74,28.53,28.90,29.01,28.99,28.98,29.43,29.62,29.50,29.53,29.99,30.12,29.58,30.03,29.79,29.84,29.55,29.21,29.03,28.91,28.66,28.84,28.28,28.15,28.19,27.90,27.64,27.62,27.80,27.65,26.87,27.88,28.05,27.32,27.11,27.05,27.88,27.65,27.44,28.01,27.97,27.61,27.39,27.66,28.24,27.40,27.26,28.11,28.15,27.94,28.02,28.51,28.52,28.39,28.90,29.51,29.20,29.56,29.79,29.82,29.95,30.10,30.14,30.25,29.99,30.26,29.92,29.72,30.04,29.93,29.50,29.52,29.91,29.80,29.37,28.84,28.92,29.23,28.90,28.53,29.40,29.65,29.10,29.05,29.79,29.71,30.07,29.94,30.19,30.42,30.56,30.24,30.65,30.48,30.44,30.86,30.52,30.66,30.54,30.51,30.29,30.02,30.24,29.85,30.10,30.21,29.98,29.68,29.68,29.93,29.91,29.40,29.07,28.99,29.48,29.31,29.07,29.39,29.49,29.07,29.09,29.59,29.57,29.45,29.56,29.99,29.76,29.64,30.04,30.31,30.17,30.24,30.39,30.11,30.20,29.73,29.92,30.00,29.53,29.59,29.91,29.89,29.26,29.67,30.04,29.69,29.37,29.83,30.02,29.51,29.80,30.05,29.77,29.59,30.16,30.34,30.40,30.47,30.23,30.40,30.50,30.27,30.20,30.54,30.56,30.37,30.34,30.59,30.35,30.13,30.39,30.56,30.42,30.25,30.62,30.54,30.39,30.42,30.42,31.07,30.94,30.55,30.44,30.17,29.84,29.02,28.88,28.30,27.64,26.75,26.05,24.82,24.34,23.90,22.42,20.83,20.89,19.65,18.86,18.71,18.33,17.69,17.94,17.44,16.62,16.06,15.53,14.94,14.29,13.78,14.72,14.12,13.36,13.53,14.13,13.46,12.84,13.22,13.54,12.32,12.20,12.79,12.48,11.46,12.09,12.24,11.89,11.31,11.67,12.43,11.71,10.52,12.10,12.90,11.02,12.23,12.99,12.59,12.31,13.47,13.75,12.52,13.33,14.17,13.52,12.89,14.11,14.79,13.48,13.51,14.92,14.98,14.13,14.62,15.88,15.63,14.93,15.85,16.40,15.78,16.81,16.39,16.76,15.73,15.94,16.16,15.38,14.82,13.51,13.76,15.19,14.31,13.19,13.64,15.56,14.22,13.85,14.91,15.39,14.83,16.94,15.38,15.46,14.86,14.57,13.96,14.30,13.93,14.07,13.38,14.44,14.73,13.86,14.66,15.46,15.07,15.75,15.14,14.69,15.05,14.30,12.96,13.38,13.83,12.95,11.87,12.40,12.42,10.93,10.86,9.57,9.59,10.30,10.38,10.67,10.57,8.97,9.31,9.09,9.60,8.98,9.85,10.26,10.04,10.08,10.41,11.09,10.82,10.56,11.44,12.27,11.97,11.68,11.98,11.83,10.85,11.31,11.00,11.14,10.69,11.05,11.59,10.23,10.00,10.75,10.95,9.27,9.69,9.92,9.24,9.67,10.00,10.64,10.75,9.83,9.90,10.88,9.89,9.52,10.35,10.63,9.90,9.83,10.60,10.52,9.97,9.92,11.13,10.98,10.46,10.85,11.97,11.32,12.13,10.74,10.62,9.73,9.93,10.45,9.85,8.47,9.05,9.57,8.77,7.67,8.37,8.75,7.52,7.87,8.15,8.59,7.75,7.85,8.43,8.14,8.05,8.50,8.87,8.38,9.11,9.43,9.43,9.18,9.74,10.45,10.22,10.26,10.48,11.02,11.32,11.36,9.86,9.87,10.86,10.11,9.52,9.59,10.39,9.52,9.17,9.67,10.18,9.11,9.25,10.14,10.31,11.20,10.97,12.32,11.97,12.73,11.90,10.62,11.86,12.28,10.87,10.68,11.96,11.45,10.40,10.66,11.81,10.29,9.95,11.03,11.29,10.22,9.71,11.05,10.57,11.43,10.20,11.22,12.16,10.42,10.56,11.95,11.68,10.38,11.30,11.98,10.80,10.52,11.72,12.03,10.48,11.01,12.60,12.24,11.37,12.15,12.16,10.72,10.27,11.16,10.16,10.35,11.29,10.45,10.53,10.96,11.48,10.30,11.19,11.08,10.03,9.90,10.39,9.93,8.79,9.83,10.03,9.49,9.12,9.56,9.36,9.27,10.43,10.70,10.70,11.82,12.22,13.45,12.16,13.16,12.34,11.48,12.36,13.56,13.09,12.49,12.72,13.47,13.96,14.30,14.36,13.25,13.45,14.57,13.89,12.87,13.84,14.29,13.47,12.80,12.16,12.90,12.79,11.50,11.14,12.21,11.06,10.34,10.79,11.34,10.23,9.81,10.63,10.87,9.77,9.50,9.15,8.90,8.16,8.70,8.37,8.65,9.30,9.42,9.10,9.71,10.22,9.98,10.29,11.02,11.52,11.39,11.55,12.18,12.59,12.21,12.54,13.32,13.48,13.45,14.68,14.26,13.86,14.08,13.65,12.73,12.91,13.08,12.22,11.81,11.69,11.33,10.83,10.74,10.38,9.67,9.48,9.31,9.31,8.62,8.20,8.31,8.23,7.57,7.42,7.84,7.36,6.59,7.22,7.11,6.38,5.90,6.50,6.45,5.52,5.29,4.58,4.01,4.95,5.23,4.48,4.59,5.48,5.51,5.11,5.73,6.20,6.24,5.97,6.58,6.89,6.95,6.87,7.31,6.38,6.00,5.10,4.63,5.86,5.53,4.25,4.74,5.76,5.02,4.01,5.36,5.79,5.14,4.74,5.88,5.69,5.17,5.57,6.57,6.59,6.42,7.25,8.29,8.23,8.74,7.91,7.52,7.98,8.03,7.26,6.94,7.82,7.61,6.43,7.01,7.70,6.65,6.38,7.24,7.49,6.52,6.89,8.02,7.51,6.68,7.59,8.24,7.88,7.98,8.73,8.06,8.05,8.97,8.28,7.64,8.78,9.15,8.39,8.55,9.38,9.72,9.71,9.31,9.36,9.15,8.23,7.98,8.60,8.65,7.61,7.66,8.64,7.77,8.19,7.65,7.91,8.52,8.48,7.63,7.93,7.11,6.79,7.00,6.27,5.85,5.70,4.95,4.66,4.70,4.08,3.36,2.99,2.42,2.22,1.93,1.65,1.18,0.77,1.04,1.74,2.34,1.90,1.95,2.80,2.88,2.53,3.11,3.74,3.58,3.86,4.59,4.58,4.84,5.30,5.67,5.84,5.91,6.21,6.84,7.33,6.39,7.00,6.55,6.70,6.39,5.85,5.90,5.95,5.34,4.83,5.31,5.14,4.07,4.10,4.66,3.91,3.19,3.75,4.19,3.34,2.70,4.12,4.09,4.95,4.46,3.42,3.58,4.27,3.94,3.37,4.45,5.06,4.54,4.45,5.46,5.42,4.97,5.41,6.14,5.90,5.67,6.21,6.78,6.33,6.50,7.65],[31.46,31.43,31.36,31.30,31.23,31.17,31.09,30.98,30.99,30.82,30.82,30.84,30.60,30.61,30.59,30.56,30.39,30.15,30.37,30.10,30.06,30.09,30.38,30.44,30.47,30.62,30.53,30.70,30.78,30.48,30.37,30.63,30.60,30.28,30.23,30.37,30.25,29.99,30.06,30.02,29.68,29.63,29.88,29.62,29.39,29.57,29.86,29.63,29.33,29.88,30.04,29.68,29.69,30.13,30.34,30.10,30.20,30.34,30.22,29.91,30.18,30.48,30.07,29.96,30.37,30.39,29.95,30.19,30.50,30.31,30.27,30.39,30.60,30.50,30.48,30.70,30.61,30.63,30.73,30.81,30.75,30.83,30.79,30.89,30.83,30.68,30.84,30.64,30.56,30.26,30.33,30.62,30.51,30.15,30.47,30.63,30.47,30.50,30.66,30.67,30.68,30.79,30.78,30.73,30.77,30.76,30.64,30.56,30.69,30.75,30.49,30.78,30.81,30.70,30.70,30.87,30.81,30.82,30.69,30.63,30.77,30.60,30.26,30.42,30.59,30.29,30.06,30.38,30.42,29.79,29.88,29.32,29.45,29.74,29.88,29.62,29.82,29.36,28.59,29.47,28.73,28.81,28.29,29.06,29.22,28.38,28.54,29.32,29.13,28.75,29.20,29.72,29.79,28.94,29.50,29.49,28.73,28.64,29.33,29.07,28.11,28.82,29.72,29.19,28.22,29.29,29.71,29.31,28.45,29.50,28.94,28.23,28.51,29.21,29.05,28.11,28.38,28.89,28.27,27.55,28.35,28.64,27.35,27.42,28.38,28.09,26.98,28.23,28.21,27.54,27.62,28.02,28.59,28.12,28.63,28.31,28.49,28.16,27.29,27.13,27.31,26.61,26.64,26.97,26.88,26.28,26.31,26.17,27.07,26.47,26.37,27.13,27.18,26.96,27.55,27.92,27.66,27.44,28.53,28.66,28.21,28.40,28.99,28.84,28.52,29.26,29.45,29.28,29.19,29.41,29.49,29.18,28.85,28.74,29.01,28.68,27.93,28.51,28.75,28.52,28.01,28.93,28.85,28.64,28.45,29.24,28.61,28.60,28.86,28.93,28.89,29.27,29.32,28.81,29.13,29.38,29.26,29.01,29.46,29.56,28.87,29.16,29.62,29.39,28.95,29.43,29.71,28.99,29.16,29.87,29.66,29.76,29.61,30.02,29.94,29.40,29.56,29.88,29.73,29.08,29.83,29.83,29.44,29.34,29.76,29.86,29.32,29.47,29.84,29.77,29.58,29.37,29.32,29.31,29.08,28.49,28.14,29.11,28.60,27.98,29.03,29.37,29.04,28.60,29.14,29.64,28.86,28.53,29.20,28.91,28.21,28.54,28.89,28.37,27.54,28.80,27.32,27.60,28.63,27.54,27.70,28.01,27.55,28.06,28.04,28.12,27.67,27.98,27.86,28.32,28.62,28.84,28.62,28.46,28.71,29.23,29.14,29.01,29.16,29.62,29.14,29.13,29.64,29.59,29.23,29.31,29.05,28.90,28.79,29.02,28.94,29.04,28.90,28.82,28.83,28.86,28.30,28.49,28.98,28.06,27.65,27.58,27.31,27.61,27.81,27.78,28.28,28.66,28.52,28.62,28.84,28.49,28.75,28.78,28.99,28.75,29.07,29.43,29.22,29.04,29.59,29.74,29.07,29.27,30.08,29.89,30.13,29.95,29.42,29.27,29.74,29.17,29.03,29.23,29.13,29.25,28.25,29.10,29.43,28.94,28.47,29.20,28.97,28.39,28.55,29.04,28.36,28.40,29.11,28.52,28.50,28.89,28.93,28.58,28.46,28.78,28.86,28.12,28.23,28.91,28.62,28.40,28.32,28.35,28.79,28.51,28.46,28.80,28.66,28.36,28.91,29.15,29.09,28.85,29.38,29.59,29.49,29.46,29.96,30.13,29.49,29.87,29.65,29.65,29.21,29.02,29.07,28.60,28.41,28.53,28.39,27.82,27.98,27.87,27.43,27.75,27.73,27.38,26.64,27.79,28.03,27.17,27.15,26.96,28.01,27.48,27.43,28.17,27.97,27.52,27.27,27.70,27.97,27.28,27.30,28.10,27.86,27.71,27.92,28.57,28.54,28.29,28.80,29.34,29.16,29.26,29.72,29.76,29.83,30.06,30.16,30.19,29.99,30.23,29.92,29.71,30.04,29.97,29.49,29.45,29.90,29.78,29.20,28.73,28.81,29.17,28.84,28.63,29.31,29.60,28.99,28.97,29.61,29.63,30.02,29.96,30.17,30.42,30.57,30.32,30.71,30.56,30.55,30.82,30.51,30.56,30.53,30.45,30.25,30.03,30.27,30.03,30.26,30.30,30.04,29.72,29.71,29.81,29.70,29.54,28.96,28.95,29.39,29.38,28.99,29.13,29.53,29.10,29.08,29.65,29.72,29.39,29.43,29.90,29.72,29.62,30.04,30.30,30.23,30.24,30.42,30.15,30.22,29.70,29.95,30.11,29.55,29.60,29.98,29.85,29.25,29.53,29.91,29.83,29.36,29.82,30.05,29.63,29.56,30.15,29.93,29.69,29.95,30.34,30.25,30.48,30.11,30.45,30.52,30.20,30.35,30.60,30.57,30.34,30.34,30.66,30.45,30.11,30.40,30.61,30.42,30.26,30.56,30.60,30.35,30.38,30.38,31.11,30.98,30.61,30.43,30.07,29.73,28.80,28.61,27.97,27.28,26.50,25.73,24.66,24.04,23.70,22.15,20.59,20.89,19.41,18.64,18.62,18.14,17.55,18.00,17.48,16.67,16.25,15.21,14.90,13.99,13.51,14.48,13.77,13.18,13.34,13.46,13.47,12.83,13.24,13.27,12.27,12.38,12.62,12.20,11.62,12.21,12.11,11.44,11.28,11.59,11.95,11.41,10.47,11.30,12.03,10.62,12.01,12.60,12.24,11.68,12.98,13.41,12.33,12.93,13.67,12.93,12.80,13.81,14.16,13.24,13.38,14.54,14.62,13.97,14.37,15.19,15.43,14.72,15.59,16.04,15.31,16.40,16.00,16.46,15.62,15.72,15.65,14.85,14.58,13.21,13.63,14.84,13.83,12.89,13.51,15.03,13.79,13.27,14.42,14.81,14.69,16.78,15.47,15.26,14.41,14.29,13.80,13.51,13.82,13.51,12.95,14.10,14.22,13.37,14.28,15.01,14.56,15.44,15.00,14.27,14.45,14.01,12.51,12.66,13.28,12.13,11.64,11.75,11.75,10.47,10.36,9.54,9.73,10.16,10.33,10.54,10.05,8.80,9.43,9.23,9.69,9.05,9.14,10.22,10.18,9.47,10.12,10.71,10.44,10.46,11.16,12.08,11.92,11.39,11.86,11.39,10.46,11.20,10.87,10.63,10.42,11.19,10.82,9.94,9.60,10.47,10.33,9.03,9.62,9.44,9.03,9.27,9.92,10.70,11.16,10.05,9.93,11.22,10.38,9.76,10.54,10.90,9.78,9.54,10.53,10.47,9.83,9.75,10.73,10.42,9.93,10.43,11.35,11.10,11.91,10.41,10.36,9.11,9.67,9.96,9.46,7.77,8.54,9.24,8.22,7.61,8.29,8.69,7.50,7.59,8.58,8.37,7.48,8.16,8.48,8.32,8.22,8.56,8.62,8.11,9.01,9.50,9.21,9.00,9.54,10.30,9.65,9.73,10.04,10.97,10.91,11.09,9.55,9.64,10.46,9.75,9.27,9.47,9.97,9.30,8.95,9.64,9.89,8.98,8.93,9.97,10.06,10.70,10.74,11.81,11.52,12.21,11.41,10.27,11.42,11.75,10.50,10.46,11.59,11.25,10.39,10.52,11.49,10.14,9.90,10.79,11.12,10.16,9.66,10.87,10.50,11.52,10.12,10.94,11.96,10.15,10.30,11.90,11.55,10.36,11.23,11.83,10.66,10.50,11.29,11.68,10.35,10.70,12.16,11.76,11.20,11.85,11.94,10.45,10.29,10.95,9.85,10.26,10.95,10.16,10.36,10.84,11.30,10.27,11.00,10.95,10.09,9.99,10.39,10.06,9.25,9.50,10.09,9.59,8.94,9.40,8.93,8.94,10.15,10.27,10.39,11.31,11.67,12.88,11.60,12.55,11.82,11.14,11.87,12.92,12.41,12.06,12.21,12.95,13.43,13.62,13.60,12.72,13.00,13.99,13.16,12.28,13.30,13.67,12.85,12.21,11.59,12.33,12.16,10.84,10.77,11.67,10.59,9.95,10.46,10.86,10.06,9.60,10.20,10.48,9.63,8.99,8.67,8.65,7.96,8.42,7.86,8.23,8.78,8.98,8.68,9.35,9.62,9.38,9.77,10.28,10.67,10.49,11.04,11.55,11.78,11.54,11.93,12.88,12.96,13.08,14.22,13.71,13.31,13.63,13.10,12.02,12.27,12.56,11.60,11.33,11.28,10.79,10.17,10.37,9.84,8.96,9.04,8.83,8.68,7.97,7.91,7.86,7.68,7.00,6.96,7.19,6.69,6.05,6.52,6.46,5.71,5.21,5.82,5.89,4.91,4.59,3.93,3.27,4.25,4.65,3.49,3.75,4.65,4.64,4.13,4.95,5.49,5.37,5.20,6.01,6.37,6.31,6.36,6.95,5.93,5.71,4.66,4.56,5.67,4.75,3.66,4.35,5.69,4.30,3.56,4.68,5.15,4.43,4.43,5.33,5.13,4.75,5.47,6.08,5.94,6.02,6.64,7.77,8.04,8.40,7.45,7.17,7.69,7.93,6.90,6.61,7.59,7.07,6.18,6.60,7.48,6.53,6.28,6.91,7.17,6.22,6.51,7.73,7.04,6.53,7.43,7.81,7.51,7.59,8.41,7.56,7.46,8.46,7.73,7.25,8.42,8.54,7.79,8.25,8.98,9.28,9.52,9.04,9.05,8.80,7.75,7.48,8.20,8.14,7.11,7.15,7.94,7.18,7.37,6.86,7.26,7.96,7.94,7.30,7.60,6.82,6.26,6.97,6.70,5.98,6.19,5.10,4.91,5.11,4.80,3.78,3.72,3.53,2.83,2.38,2.75,1.85,1.08,0.76,1.05,1.70,1.77,1.67,2.00,2.28,2.41,2.73,3.07,3.25,3.68,3.95,4.24,4.46,4.66,5.03,5.34,5.61,6.03,6.33,6.93,6.17,6.85,6.26,6.80,6.48,5.74,5.72,6.30,5.57,4.81,5.41,5.56,4.43,4.40,5.41,5.47,3.79,4.46,5.88,4.93,3.73,5.27,5.82,6.23,6.14,4.51,4.92,6.40,6.08,4.27,5.96,7.02,6.41,5.45,6.48,6.76,5.90,6.22,7.21,6.89,6.27,7.14,7.71,7.12,6.96,8.22],[31.46,31.42,31.33,31.27,31.19,31.14,31.06,30.93,30.95,30.81,30.77,30.77,30.59,30.54,30.50,30.49,30.34,30.03,30.29,29.95,29.96,29.99,30.25,30.33,30.39,30.52,30.44,30.58,30.68,30.36,30.17,30.46,30.43,30.11,30.04,30.13,30.16,29.74,29.97,29.85,29.47,29.32,29.59,29.48,29.15,29.14,29.51,29.41,29.11,29.58,29.85,29.39,29.32,29.90,30.10,29.82,30.11,30.14,30.14,29.65,30.14,30.38,29.84,29.81,30.27,30.19,29.65,30.05,30.37,30.08,30.09,30.29,30.45,30.39,30.37,30.61,30.50,30.50,30.65,30.71,30.61,30.69,30.73,30.80,30.78,30.60,30.71,30.46,30.35,29.98,30.11,30.41,30.31,29.86,30.39,30.51,30.33,30.34,30.57,30.61,30.55,30.77,30.61,30.64,30.71,30.71,30.60,30.48,30.72,30.67,30.47,30.74,30.71,30.62,30.59,30.79,30.66,30.70,30.54,30.45,30.60,30.43,30.03,30.20,30.40,30.16,29.72,30.28,30.29,29.54,29.84,28.95,29.28,29.55,29.79,29.17,29.50,29.05,28.21,29.19,28.63,28.88,28.34,29.26,29.17,28.66,28.73,29.35,29.11,28.84,29.14,29.46,29.71,28.92,29.36,29.46,29.01,28.49,29.28,29.08,28.28,28.64,29.37,28.90,28.12,28.90,29.20,28.90,28.06,29.16,28.52,27.88,28.01,28.77,28.71,27.49,28.19,28.53,27.68,27.35,28.23,28.25,26.83,27.66,28.20,27.79,27.10,28.51,28.09,27.58,27.68,28.18,28.62,28.17,28.00,28.06,28.99,28.18,27.19,27.12,27.56,27.06,26.59,26.87,27.07,26.36,26.09,26.20,27.05,26.23,25.90,26.94,26.98,26.42,26.88,27.44,27.40,26.74,27.69,28.04,27.51,27.59,28.41,28.33,27.99,28.67,28.91,28.69,28.71,29.13,29.04,28.67,28.54,28.16,28.57,28.30,27.31,27.95,28.24,28.04,27.56,28.25,28.15,28.24,28.09,28.69,28.09,28.10,28.38,28.41,28.36,28.80,28.89,28.24,28.75,29.04,28.71,28.49,29.03,29.11,28.14,28.65,29.12,28.81,28.36,28.86,29.19,28.61,28.54,29.44,29.36,29.45,29.25,29.63,29.59,29.03,29.12,29.61,29.35,28.46,29.47,29.39,28.80,28.74,29.33,29.40,28.85,29.01,29.41,29.41,29.33,29.01,28.91,28.84,28.73,28.23,28.05,28.74,28.24,27.71,28.66,28.91,28.63,28.32,28.86,29.37,28.59,28.17,28.81,28.33,27.65,28.07,28.43,27.90,27.21,28.56,27.27,27.76,28.34,27.17,27.27,27.64,27.03,27.89,27.82,28.01,27.55,27.82,27.75,28.21,28.39,28.53,28.44,28.19,28.46,28.82,28.76,28.59,28.69,29.14,28.86,28.75,29.23,29.14,28.98,28.91,28.81,28.67,28.39,28.62,28.78,28.59,28.49,28.41,28.24,28.37,27.93,27.83,28.25,27.45,27.27,27.46,27.07,27.25,27.60,27.38,27.78,28.00,27.98,28.16,28.32,28.05,28.34,28.34,28.48,28.47,28.63,29.00,28.81,28.68,29.15,29.30,28.70,28.90,29.85,29.56,29.82,29.67,29.11,28.99,29.40,28.80,28.89,28.98,28.74,28.95,28.19,28.74,29.14,28.75,28.17,28.92,28.69,27.87,28.13,28.68,28.05,28.05,28.76,28.10,28.14,28.66,28.69,28.31,28.25,28.79,28.67,28.01,28.18,28.85,28.60,28.54,28.27,28.44,28.75,28.40,27.95,28.48,28.47,28.11,28.55,28.87,28.78,28.54,29.13,29.24,29.14,29.13,29.80,29.91,29.20,29.81,29.46,29.51,29.02,28.86,28.65,28.16,27.96,28.22,28.35,27.58,27.74,27.83,27.18,27.47,27.78,27.31,26.16,27.49,27.90,27.18,26.94,26.97,27.81,27.37,27.31,27.86,27.65,27.37,26.98,27.38,27.50,27.04,26.71,27.72,27.44,27.17,27.53,27.96,27.94,27.73,28.63,29.04,28.43,28.85,29.45,29.33,29.42,29.92,30.07,30.10,29.84,30.04,29.57,29.44,29.77,29.51,29.20,29.25,29.63,29.53,28.93,28.25,28.61,28.85,28.41,27.95,28.96,29.17,28.61,28.73,29.32,29.29,29.76,29.76,29.98,30.22,30.45,30.12,30.64,30.40,30.44,30.84,30.43,30.63,30.54,30.50,30.16,29.97,30.31,29.91,30.28,30.18,30.05,29.38,29.62,29.78,29.67,29.24,29.11,28.75,29.33,29.47,29.08,28.87,29.41,28.89,28.71,29.59,29.59,29.17,29.32,29.74,29.56,29.34,29.79,30.09,29.95,30.02,30.11,29.93,29.98,29.40,29.67,29.85,29.23,29.34,29.75,29.68,29.06,29.36,29.81,29.60,28.96,29.56,29.89,29.27,29.54,29.90,29.79,29.66,29.97,30.35,30.20,30.53,30.04,30.44,30.61,30.25,30.33,30.66,30.56,30.23,30.38,30.64,30.31,30.02,30.23,30.42,30.21,30.01,30.41,30.44,30.19,30.17,30.22,31.13,30.98,30.61,30.39,30.04,29.78,28.90,28.58,28.02,27.34,26.50,26.04,24.72,23.90,23.50,22.12,20.20,20.42,19.13,18.16,18.28,17.83,17.12,17.37,16.86,15.93,15.73,15.23,14.94,13.92,13.47,14.45,13.42,12.78,13.00,12.94,12.94,12.18,12.69,12.82,11.53,11.56,11.95,11.57,10.89,11.37,11.35,10.56,10.17,10.63,10.98,10.55,9.49,10.59,11.25,9.71,11.02,12.01,11.71,11.15,12.39,12.40,11.28,11.92,12.95,12.16,11.86,13.10,13.85,12.83,12.86,14.07,14.48,13.81,13.90,15.07,15.72,14.52,15.32,15.97,15.40,16.41,15.90,16.22,15.73,15.89,15.65,14.91,14.49,13.02,13.37,14.67,13.68,12.65,13.31,14.84,13.31,12.61,14.28,14.53,13.85,16.06,14.59,14.97,13.77,13.62,13.16,13.35,12.98,12.76,12.04,13.15,13.45,12.91,13.99,14.46,14.24,15.09,14.93,14.13,14.04,13.84,12.30,12.28,12.73,11.34,10.48,10.81,10.68,9.58,9.09,8.05,8.45,9.40,9.69,9.79,9.67,7.58,9.29,8.50,9.59,9.02,9.26,9.91,9.61,9.38,9.73,10.17,9.96,10.05,10.60,11.58,11.29,10.96,11.11,10.75,10.01,10.52,10.50,10.17,9.62,10.20,10.15,9.49,8.85,9.69,9.67,8.40,8.29,8.57,7.99,8.62,9.00,9.63,9.90,8.91,8.84,9.90,9.14,8.58,9.67,9.80,8.84,8.95,9.70,9.62,9.14,9.18,10.15,9.94,9.40,9.83,11.12,10.72,11.66,10.37,9.78,9.32,9.56,9.57,9.51,7.39,8.08,8.69,8.19,6.91,7.45,7.91,7.14,6.73,7.40,7.47,6.47,6.74,7.44,7.08,6.52,7.10,7.69,6.73,7.19,8.15,8.11,7.27,8.37,9.00,8.83,8.52,8.54,9.62,9.91,9.59,8.17,8.20,9.28,8.50,7.79,8.32,8.85,8.13,7.85,8.41,8.80,7.91,8.05,8.66,9.11,9.96,9.80,10.82,10.17,11.17,10.36,9.23,10.30,10.90,9.28,9.22,10.62,10.44,9.09,9.33,10.70,9.38,8.61,9.80,10.32,9.17,8.63,10.41,9.94,10.84,9.24,10.51,11.12,9.40,9.43,11.17,10.63,9.45,10.32,11.03,9.52,9.54,10.56,10.77,9.14,10.09,11.24,10.65,10.31,10.94,10.91,9.50,9.45,10.14,9.11,9.17,10.02,9.57,9.34,9.95,10.43,9.43,10.21,10.12,9.13,8.82,9.39,8.98,7.92,8.66,8.84,8.36,7.77,8.26,8.27,7.95,9.25,9.53,9.44,10.22,11.05,11.99,10.29,11.22,10.75,9.76,10.64,11.52,11.22,10.60,10.93,11.68,12.21,12.48,12.48,11.18,11.74,12.89,11.97,10.98,12.00,12.56,11.82,10.99,10.39,11.25,10.77,9.55,9.78,10.45,9.43,8.81,9.52,9.78,8.90,8.62,9.26,9.29,8.47,8.01,7.77,7.63,6.92,7.26,6.88,7.10,7.75,7.74,7.39,8.14,8.51,8.01,8.48,9.08,9.41,9.19,9.58,10.19,10.54,10.33,10.64,11.51,11.65,11.60,12.90,12.41,11.99,12.20,11.75,10.99,10.80,11.16,10.32,9.87,9.82,9.59,8.97,9.07,8.78,7.90,7.70,7.60,7.65,6.76,6.68,6.84,6.57,5.92,5.88,6.25,5.75,5.11,5.63,5.67,4.96,4.70,5.51,5.44,4.25,4.04,3.55,2.60,3.53,3.83,2.84,2.96,3.97,3.82,3.29,3.94,4.35,4.14,3.72,4.40,4.75,4.65,4.54,4.99,4.36,4.20,3.58,3.63,4.09,3.63,2.87,3.38,3.95,3.26,2.48,3.85,4.09,3.64,3.53,4.51,4.49,4.08,4.66,5.15,5.31,5.49,5.89,7.09,7.14,7.50,6.61,6.19,6.56,6.73,5.82,5.45,6.36,6.06,5.00,5.25,6.15,5.28,4.65,5.31,5.76,4.79,4.86,5.93,6.06,5.12,5.56,6.51,6.44,6.25,6.79,5.76,5.46,6.57,5.80,5.42,6.62,6.74,6.06,6.24,7.17,7.36,7.65,7.31,7.58,7.00,6.17,5.85,6.54,6.42,5.39,5.65,6.28,5.52,5.77,5.17,5.52,6.16,6.24,5.46,5.81,5.12,4.81,5.40,5.14,4.83,4.93,4.56,4.03,4.02,4.16,3.35,3.55,3.39,2.99,2.42,2.77,2.37,1.54,0.99,0.76,1.11,1.52,1.39,1.37,1.67,1.92,1.94,2.10,2.61,2.69,2.85,3.06,3.39,3.52,3.69,4.05,4.11,4.40,4.76,5.27,4.62,5.33,5.11,5.49,5.06,4.51,5.02,5.34,4.38,3.97,4.86,4.77,3.87,4.03,4.85,4.25,3.69,4.55,4.81,4.25,3.75,4.67,5.16,5.75,5.48,4.32,4.62,5.32,4.80,4.11,5.10,5.57,5.06,4.67,5.41,5.56,4.86,5.03,5.82,5.70,5.06,5.56,6.13,5.81,5.52,7.04],[31.48,31.43,31.37,31.30,31.24,31.17,31.07,30.94,30.96,30.81,30.77,30.79,30.56,30.61,30.56,30.56,30.34,30.11,30.36,30.08,30.06,30.02,30.32,30.34,30.36,30.52,30.43,30.54,30.61,30.30,30.23,30.50,30.49,30.11,30.17,30.22,30.10,29.84,30.01,29.93,29.58,29.40,29.77,29.59,29.33,29.34,29.69,29.47,29.14,29.66,29.81,29.53,29.52,29.83,30.14,30.00,30.23,30.20,30.29,29.81,30.16,30.35,29.93,29.87,30.30,30.27,29.74,30.14,30.44,30.18,30.19,30.30,30.46,30.37,30.36,30.58,30.48,30.49,30.61,30.64,30.61,30.70,30.66,30.76,30.72,30.53,30.67,30.52,30.38,30.04,30.10,30.47,30.37,29.91,30.32,30.50,30.29,30.29,30.41,30.55,30.59,30.73,30.71,30.64,30.67,30.71,30.61,30.48,30.67,30.64,30.37,30.65,30.65,30.50,30.47,30.73,30.75,30.68,30.55,30.41,30.68,30.48,30.04,30.24,30.42,30.10,29.85,30.16,30.22,29.53,29.84,29.05,29.44,29.71,29.84,29.71,29.68,29.49,28.70,29.13,28.51,28.92,28.07,29.19,29.28,28.27,28.33,29.26,29.06,28.49,28.97,29.69,29.73,28.76,29.37,29.44,28.55,28.41,29.29,29.07,27.94,28.71,29.33,29.16,28.20,29.04,29.49,29.27,28.62,29.35,28.78,28.04,28.10,28.95,28.76,27.82,28.28,28.80,27.99,27.33,28.29,28.47,27.17,27.17,28.30,27.78,26.80,28.03,27.97,27.30,27.29,27.67,28.42,27.68,28.61,28.35,28.27,27.72,27.12,26.86,27.11,26.59,26.18,26.80,26.81,26.24,26.14,26.03,27.24,26.58,26.12,26.91,27.63,26.63,27.04,27.81,27.69,26.93,28.08,28.27,27.60,27.93,28.64,28.48,28.11,28.93,29.17,28.97,28.67,29.16,29.18,28.93,28.61,28.33,28.71,28.34,27.27,27.94,28.50,28.20,27.49,28.31,28.57,28.38,28.04,28.95,28.48,28.53,28.62,28.82,28.68,29.14,29.22,28.65,28.96,29.37,28.95,28.67,29.33,29.34,28.34,28.80,29.44,29.05,28.61,29.17,29.41,28.69,28.68,29.62,29.51,29.47,29.39,29.86,29.77,29.09,29.41,29.73,29.48,28.62,29.60,29.67,29.11,29.13,29.67,29.79,29.04,29.38,29.66,29.64,29.42,29.28,29.20,29.15,28.94,28.52,28.06,28.99,28.49,27.75,28.80,29.19,28.96,28.39,28.99,29.47,28.75,28.39,28.99,28.57,28.04,28.30,28.60,28.04,27.20,28.64,27.30,27.59,28.54,27.68,27.86,28.04,27.58,28.06,28.39,28.22,27.68,28.13,28.00,28.42,28.60,28.82,28.72,28.25,28.56,28.86,28.81,28.93,28.89,29.19,28.94,28.98,29.26,29.22,29.06,29.12,28.92,28.88,28.55,28.82,28.83,28.89,28.74,28.62,28.59,28.85,28.23,28.16,28.78,27.98,27.81,27.70,27.39,27.85,27.77,27.61,27.92,28.24,28.16,28.19,28.53,28.60,28.60,28.57,28.94,28.65,28.99,29.31,29.14,28.83,29.26,29.55,28.83,28.95,29.83,29.59,29.85,29.60,29.17,29.07,29.48,28.91,28.95,29.10,29.00,29.30,28.52,29.03,29.37,29.05,28.64,29.03,28.94,28.27,28.49,28.89,28.23,28.26,29.00,28.33,28.20,28.62,28.73,28.28,28.27,28.51,28.59,27.93,28.15,28.62,28.41,28.10,28.04,28.09,28.55,28.18,27.93,28.52,28.45,28.08,28.45,28.90,28.71,28.48,29.11,29.37,29.21,29.00,29.73,29.84,29.12,29.78,29.45,29.40,29.01,28.76,28.45,28.07,27.84,28.04,28.22,27.61,27.63,27.73,27.41,27.44,27.56,27.17,26.56,27.62,27.88,26.95,26.83,26.89,27.95,27.47,27.10,27.92,27.96,27.42,26.97,27.53,27.88,27.15,26.91,27.67,27.75,27.42,27.59,28.10,28.18,27.83,28.55,28.96,28.68,29.18,29.37,29.38,29.67,30.01,29.95,30.07,29.77,30.02,29.72,29.33,29.81,29.68,29.02,29.15,29.62,29.52,28.94,28.43,28.62,28.90,28.50,28.02,29.08,29.15,28.52,28.76,29.44,29.38,29.88,29.84,29.98,30.26,30.38,30.13,30.61,30.40,30.44,30.76,30.48,30.56,30.53,30.54,30.15,30.00,30.35,29.82,30.31,30.23,30.08,29.45,29.67,29.82,29.56,29.23,28.83,28.76,29.32,29.08,28.93,29.12,29.21,28.89,28.86,29.40,29.49,29.24,29.22,29.85,29.63,29.34,29.82,30.24,30.10,30.08,30.25,29.98,29.97,29.36,29.75,29.92,29.30,29.31,29.79,29.69,29.03,29.34,29.82,29.55,29.21,29.70,29.95,29.45,29.61,29.93,29.84,29.58,30.06,30.32,30.32,30.51,30.18,30.45,30.52,30.16,30.23,30.62,30.55,30.29,30.36,30.66,30.34,29.88,30.30,30.53,30.28,30.04,30.48,30.50,30.21,30.27,30.19,31.10,30.90,30.52,30.37,29.93,29.73,28.87,28.47,28.02,27.27,26.20,25.41,24.07,23.38,22.98,21.46,19.64,19.67,18.34,17.30,16.94,16.69,16.11,16.45,15.69,14.89,14.42,13.38,13.22,12.14,11.88,12.80,11.83,11.30,11.73,11.86,11.69,11.21,11.62,11.70,10.68,10.92,10.89,10.49,10.05,10.53,10.58,9.75,9.36,9.83,10.63,9.71,8.56,9.68,10.64,8.95,10.37,11.15,10.88,10.54,11.71,11.95,10.59,11.43,11.86,11.31,11.16,12.06,12.41,11.63,11.72,12.69,12.82,12.32,12.59,13.50,13.56,13.02,13.82,14.29,13.62,14.58,14.16,14.70,13.88,13.95,13.83,13.13,12.85,11.58,11.79,12.90,12.15,11.33,11.76,13.18,12.09,11.69,12.69,13.18,13.19,15.39,14.41,13.87,12.69,13.14,12.85,11.98,12.47,11.94,11.28,12.24,12.52,11.67,12.48,13.42,12.88,13.70,13.30,12.74,12.84,12.25,11.00,11.03,11.56,10.55,9.77,10.37,10.30,8.70,8.80,7.87,8.20,8.90,9.25,9.25,9.59,7.63,8.29,8.67,8.85,8.68,8.39,9.40,9.27,8.50,8.68,9.66,9.36,9.06,9.76,10.76,10.39,9.93,10.19,9.98,9.33,9.85,9.58,9.66,8.91,9.32,9.51,8.99,8.24,8.94,9.06,7.59,8.09,7.81,7.41,7.83,8.14,8.78,9.28,8.20,8.31,9.31,8.71,8.13,8.78,9.00,8.14,8.03,8.76,8.69,8.07,7.89,9.17,8.99,8.34,9.04,10.05,9.65,10.59,9.38,8.91,8.34,8.87,8.60,8.34,7.08,7.47,7.56,6.88,6.64,6.53,6.73,6.14,6.37,6.73,6.77,5.75,6.22,6.94,6.58,6.21,6.87,6.67,6.44,7.08,7.71,7.17,6.77,7.76,8.29,7.95,7.99,8.07,9.05,8.94,8.92,7.62,7.64,8.35,7.84,7.36,7.54,7.99,7.41,7.13,7.66,7.98,7.27,7.27,7.95,8.21,8.85,8.70,9.60,9.22,10.05,9.36,8.41,9.18,9.80,8.45,8.36,9.65,9.21,8.20,8.50,9.72,8.46,7.89,8.79,9.20,8.34,7.67,9.02,8.88,9.68,8.57,9.24,9.97,8.46,8.83,10.13,9.47,8.57,9.43,9.80,8.59,8.63,9.61,9.58,8.41,8.78,10.19,9.68,9.29,9.80,9.72,8.45,8.45,9.00,8.09,8.22,8.94,8.44,8.27,8.62,9.18,8.36,8.99,9.07,8.25,8.03,8.27,8.03,7.30,7.90,7.88,7.67,7.02,7.50,7.38,7.18,8.24,8.59,8.58,9.12,9.79,10.79,9.37,10.11,9.59,8.77,9.34,10.34,9.89,9.32,9.53,10.35,10.66,11.10,11.05,9.89,10.39,11.42,10.55,9.82,10.79,11.24,10.65,9.81,9.37,9.86,9.67,8.72,8.86,9.32,8.57,8.08,8.53,8.63,8.17,7.82,8.30,8.34,7.67,7.28,7.00,6.93,6.29,6.70,6.23,6.46,7.09,7.14,6.74,7.38,7.77,7.44,7.65,8.19,8.45,8.30,8.57,8.96,9.43,9.21,9.38,10.29,10.45,10.36,11.53,11.07,10.61,10.80,10.57,9.74,9.58,9.89,9.02,8.68,8.68,8.54,7.98,8.09,7.81,7.14,6.92,6.96,6.95,6.15,6.02,6.18,5.96,5.34,5.41,5.67,5.17,4.75,4.92,5.14,4.48,4.14,4.80,4.75,3.91,3.66,3.18,2.41,3.09,3.38,2.53,2.68,3.49,3.37,2.84,3.49,3.99,3.78,3.41,3.99,4.29,4.19,4.03,4.46,4.06,3.85,3.03,3.22,3.70,3.16,2.35,3.09,3.44,2.93,2.35,3.34,3.66,3.26,3.23,3.96,3.91,3.83,3.96,4.70,4.73,5.19,5.41,6.58,6.51,6.80,6.02,5.64,5.91,5.96,5.27,5.15,5.85,5.38,4.65,5.13,5.47,4.85,4.44,5.30,5.14,4.17,4.90,5.24,5.54,4.73,5.08,5.70,5.67,5.65,5.91,5.38,5.09,6.17,5.34,5.09,6.03,6.34,5.67,5.71,6.56,6.87,7.18,6.66,6.89,6.49,5.62,5.44,6.00,5.83,5.08,5.19,5.73,5.01,5.23,4.61,4.87,5.48,5.50,4.88,5.05,4.56,4.19,4.70,4.63,4.17,4.50,4.11,3.71,3.78,3.89,3.32,3.66,3.91,3.02,2.56,3.08,2.63,1.72,1.37,0.94,0.76,0.98,1.25,1.24,1.34,1.53,1.74,1.83,1.91,2.32,2.42,2.69,2.85,3.08,3.20,3.28,3.57,3.87,4.15,4.60,4.10,4.80,4.58,5.24,4.67,4.00,4.63,5.05,4.13,3.66,4.84,4.53,3.66,3.95,4.89,4.18,3.60,5.19,5.05,4.19,3.96,5.83,5.48,6.22,5.88,4.51,4.78,5.54,4.72,4.03,5.07,5.59,5.12,4.49,5.22,5.29,4.62,4.64,5.39,5.30,4.62,5.10,5.71,5.31,5.07,6.45],[31.46,31.45,31.36,31.29,31.23,31.15,31.05,30.94,30.91,30.75,30.69,30.71,30.50,30.53,30.50,30.47,30.35,30.07,30.35,30.05,30.05,30.10,30.28,30.34,30.36,30.52,30.39,30.47,30.59,30.26,30.13,30.45,30.39,29.96,30.01,30.07,30.03,29.78,29.97,29.77,29.45,29.45,29.54,29.40,29.20,29.29,29.59,29.40,29.11,29.54,29.84,29.48,29.46,29.84,30.11,30.00,30.27,30.23,30.30,29.84,30.22,30.45,29.84,29.91,30.23,30.26,29.67,30.09,30.34,30.11,30.08,30.20,30.41,30.27,30.30,30.52,30.44,30.38,30.56,30.60,30.48,30.66,30.58,30.73,30.67,30.49,30.66,30.48,30.34,29.95,30.13,30.45,30.28,29.85,30.26,30.48,30.19,30.25,30.44,30.47,30.47,30.63,30.65,30.59,30.61,30.69,30.62,30.45,30.62,30.67,30.32,30.64,30.61,30.52,30.53,30.69,30.75,30.64,30.48,30.40,30.65,30.51,30.05,30.22,30.42,30.08,29.84,30.20,30.20,29.34,29.78,29.00,29.39,29.67,29.80,29.54,29.83,29.12,28.42,29.04,28.11,28.97,28.06,29.18,29.27,28.01,28.50,29.38,28.98,28.63,28.98,29.65,29.75,28.69,29.25,29.46,28.46,28.31,29.28,29.17,27.70,28.82,29.45,29.09,27.80,28.88,29.55,29.18,28.35,29.35,28.65,27.95,27.80,28.76,28.52,27.30,28.02,28.61,28.03,27.05,28.06,28.57,27.02,26.69,28.25,27.80,26.64,27.93,27.93,27.15,27.26,27.79,28.47,27.91,28.62,28.39,28.29,27.73,27.21,27.01,27.02,26.51,26.15,26.59,26.32,25.98,25.89,25.81,26.97,25.81,25.91,26.46,27.00,26.46,26.79,27.33,27.06,26.52,27.64,28.22,27.37,27.50,28.48,28.28,27.81,28.69,29.14,28.73,28.49,29.11,29.08,28.76,28.39,28.05,28.49,28.12,27.01,27.91,28.30,28.01,27.13,28.36,28.49,28.10,28.01,28.82,28.33,28.43,28.66,28.79,28.77,29.12,29.09,28.59,28.95,29.31,28.93,28.60,29.22,29.25,28.42,28.71,29.27,28.87,28.35,29.03,29.30,28.37,28.52,29.58,29.50,29.42,29.24,29.73,29.66,28.84,29.24,29.59,29.30,28.54,29.58,29.55,29.15,29.06,29.53,29.67,29.02,29.24,29.63,29.61,29.33,29.19,29.15,29.06,28.78,28.30,27.87,28.85,28.35,27.64,28.66,29.06,28.76,28.40,28.96,29.42,28.64,28.38,28.82,28.50,27.88,28.09,28.52,27.63,27.10,28.27,27.08,27.30,28.34,27.36,27.63,27.85,27.57,27.89,28.12,28.04,27.60,27.99,27.92,28.35,28.48,28.56,28.64,28.30,28.43,28.92,28.90,28.81,28.66,29.24,29.02,28.98,29.34,29.25,29.12,29.00,28.91,28.88,28.35,28.66,28.69,28.89,28.51,28.39,28.47,28.43,27.80,28.01,28.61,27.87,27.20,27.30,27.03,27.06,27.30,27.10,27.72,27.97,27.84,27.88,28.24,27.76,28.15,28.40,28.61,28.10,28.81,29.18,29.02,28.76,29.28,29.52,28.68,28.90,29.94,29.58,29.87,29.68,29.14,29.06,29.52,28.74,28.76,29.09,29.05,29.08,28.18,29.05,29.33,28.67,28.37,28.95,28.60,28.15,28.46,28.81,28.01,28.16,29.06,28.30,27.94,28.51,28.73,27.94,28.03,28.38,28.24,27.64,27.87,28.56,28.29,28.08,27.96,27.99,28.41,28.02,27.91,28.66,28.48,28.18,28.63,28.82,28.53,28.25,29.09,29.21,29.02,29.01,29.73,29.86,29.12,29.67,29.27,29.26,29.00,28.74,28.72,28.09,27.92,28.25,28.03,27.32,27.50,27.55,27.19,27.14,27.32,26.90,26.21,27.31,27.55,26.68,26.51,26.52,27.56,27.29,27.14,27.73,27.68,27.16,26.63,27.12,27.47,26.81,26.59,27.57,27.54,27.25,27.71,27.95,27.79,27.78,28.48,29.05,28.65,29.17,29.40,29.47,29.72,30.04,30.06,30.07,29.77,30.08,29.65,29.36,29.87,29.62,29.05,29.13,29.66,29.52,28.88,28.15,28.42,28.77,28.23,27.90,28.91,29.05,28.52,28.66,29.45,29.36,29.88,29.76,29.95,30.25,30.40,30.08,30.53,30.40,30.38,30.70,30.35,30.48,30.41,30.45,30.01,29.89,30.19,29.78,30.01,30.13,29.81,29.53,29.73,29.73,29.45,29.23,28.70,28.65,29.34,29.10,28.76,29.01,29.32,28.91,28.73,29.22,29.26,29.26,29.16,29.66,29.54,29.30,29.78,30.12,29.98,29.99,30.22,29.94,29.99,29.40,29.72,29.95,29.24,29.40,29.83,29.70,29.04,29.51,29.92,29.57,29.01,29.82,29.97,29.51,29.58,30.04,29.91,29.66,30.14,30.32,30.30,30.45,30.19,30.46,30.48,30.22,30.22,30.58,30.43,30.25,30.21,30.59,30.21,29.99,30.30,30.52,30.27,30.05,30.53,30.47,30.25,30.22,30.23,31.07,30.88,30.47,30.30,29.83,29.63,28.73,28.31,27.75,26.88,25.84,25.04,23.53,23.03,22.70,20.98,19.08,19.15,17.84,16.87,16.40,16.23,15.36,15.68,15.13,14.38,13.90,13.26,12.62,11.63,11.28,12.26,11.25,10.79,11.03,11.48,11.03,10.40,11.09,11.06,10.09,9.99,10.33,10.10,9.54,9.86,10.20,9.58,8.97,9.34,10.36,9.28,8.35,9.64,10.53,8.86,10.34,11.04,10.86,10.24,11.37,11.48,10.50,11.14,11.92,11.09,10.82,11.85,12.47,11.16,11.20,12.51,12.28,11.65,12.05,12.99,13.00,12.31,13.41,13.96,13.23,14.28,13.73,14.40,13.29,13.42,13.50,12.45,12.03,10.94,11.09,12.16,11.67,10.81,11.17,12.63,11.88,11.36,12.55,13.16,12.95,15.04,13.94,13.65,12.54,12.64,12.43,11.87,12.34,11.73,11.09,12.43,12.17,11.64,12.54,12.97,12.08,13.08,12.36,11.98,12.04,11.48,10.27,10.30,11.26,10.33,9.27,9.88,10.04,8.49,8.31,7.59,7.71,8.71,9.47,9.31,9.67,8.57,8.72,8.74,9.00,8.38,8.49,9.15,9.20,8.47,8.83,9.56,9.21,8.91,9.68,10.51,10.21,9.65,9.84,9.79,8.89,9.45,9.19,9.35,8.59,9.05,9.56,8.67,8.12,8.73,8.88,6.88,7.42,7.54,6.94,7.09,7.88,8.47,8.55,7.55,7.72,8.75,7.88,7.37,8.31,8.30,7.59,7.69,8.44,8.20,7.87,7.77,8.96,8.90,8.51,8.97,9.99,9.50,10.80,9.14,8.95,8.44,8.68,8.73,8.63,7.18,7.87,7.73,7.05,6.43,6.66,6.92,6.14,6.23,6.38,6.48,5.58,5.96,6.44,6.14,5.89,5.97,6.61,5.84,6.14,6.97,6.79,6.31,7.08,7.65,7.46,7.45,7.41,8.42,8.34,8.28,7.03,6.80,7.76,7.40,6.38,6.87,7.45,6.99,6.26,7.04,7.38,6.82,6.79,7.46,7.73,8.30,8.06,9.00,8.58,9.44,8.70,7.82,8.68,9.08,7.83,7.70,8.96,8.48,7.47,7.85,8.93,7.72,7.24,7.86,8.51,7.88,7.29,8.34,8.41,8.81,7.99,8.70,9.46,7.91,8.11,9.37,8.87,7.95,8.57,9.11,7.94,7.93,8.81,8.87,7.76,8.31,9.42,8.98,8.60,9.07,9.05,7.87,7.80,8.42,7.69,7.71,8.40,7.94,7.83,8.24,8.60,7.77,8.43,8.43,7.54,7.41,7.72,7.42,6.48,7.26,7.35,6.63,6.30,6.92,7.06,7.02,7.81,8.30,8.25,8.70,9.29,10.40,8.93,9.79,9.24,8.25,9.19,9.98,9.36,8.87,9.19,10.00,10.13,10.52,10.60,9.42,9.88,10.93,10.11,9.20,10.28,10.76,10.00,9.36,8.79,9.41,9.11,8.28,8.29,8.83,8.03,7.60,8.05,8.11,7.61,7.26,7.74,8.05,7.37,7.08,6.92,6.75,5.59,6.01,5.31,6.13,6.71,6.56,6.31,7.00,7.30,6.92,7.25,7.70,8.05,7.83,8.11,8.51,8.90,8.84,9.08,9.73,9.96,9.92,11.21,10.73,10.05,10.28,10.21,9.53,9.04,9.44,8.75,8.33,8.33,8.14,7.54,7.65,7.42,6.78,6.52,6.64,6.63,5.81,5.59,5.91,5.68,4.92,5.06,5.49,4.92,4.42,4.86,5.01,4.31,4.06,4.98,4.66,3.90,4.06,3.13,2.37,3.03,3.32,2.33,2.48,3.26,3.01,2.49,3.10,3.48,3.23,2.95,3.56,3.85,3.78,3.60,3.94,3.76,3.56,2.82,2.87,3.45,2.91,2.15,2.62,3.27,2.61,2.05,3.12,3.26,2.99,2.89,3.81,3.92,4.06,3.91,4.56,4.63,5.06,5.31,6.40,6.49,6.71,5.91,5.48,5.65,5.65,4.94,4.59,5.28,4.94,4.09,4.31,4.96,4.60,3.96,4.46,4.80,4.05,4.21,4.91,4.98,4.29,4.71,5.36,5.24,5.32,5.51,4.90,4.64,5.53,4.76,4.59,5.44,5.76,5.15,5.36,6.05,6.30,6.52,6.09,6.46,5.97,5.01,4.88,5.50,5.36,4.34,4.67,5.20,4.41,4.66,4.17,4.34,4.98,4.99,4.26,4.48,3.94,3.81,4.22,4.18,3.96,4.22,3.89,3.28,3.27,3.53,2.81,3.05,3.08,2.64,2.30,2.50,2.32,1.55,1.39,1.27,0.86,0.77,0.92,1.16,1.19,1.21,1.50,1.63,1.72,1.76,2.16,2.41,2.55,2.66,2.90,3.09,3.03,3.32,3.54,4.01,3.59,4.29,4.17,4.64,3.98,3.52,4.10,4.25,3.48,3.23,4.14,3.88,3.12,3.38,4.18,3.51,3.04,3.70,4.11,3.64,3.29,4.10,4.40,4.98,4.75,3.80,4.14,4.59,4.03,3.66,4.53,4.68,4.27,3.90,4.62,4.53,4.00,4.24,4.56,4.52,4.12,4.52,4.81,4.67,4.48,5.85],[31.44,31.39,31.30,31.22,31.16,31.12,31.00,30.84,30.87,30.70,30.67,30.68,30.48,30.41,30.40,30.31,30.24,29.80,30.11,29.84,29.83,29.90,30.07,30.21,30.21,30.42,30.33,30.39,30.41,30.07,29.87,30.26,30.23,29.74,29.76,29.94,29.83,29.49,29.82,29.62,29.29,29.12,29.28,29.32,29.18,29.09,29.37,29.25,28.93,29.39,29.69,29.36,29.33,29.73,30.05,29.75,30.12,30.18,30.30,29.55,30.06,30.25,29.78,29.68,30.15,30.09,29.46,29.89,30.15,29.88,29.81,30.01,30.15,30.09,30.13,30.38,30.22,30.26,30.46,30.44,30.42,30.56,30.46,30.63,30.59,30.29,30.52,30.30,30.24,29.72,29.93,30.29,30.07,29.58,30.23,30.31,30.15,30.13,30.32,30.46,30.45,30.69,30.62,30.49,30.66,30.58,30.53,30.37,30.59,30.53,30.21,30.60,30.59,30.41,30.43,30.64,30.64,30.58,30.34,30.35,30.50,30.41,29.93,30.07,30.29,29.98,29.62,30.05,30.08,29.20,29.66,28.85,29.23,29.56,29.72,29.38,29.96,28.99,28.31,29.22,28.04,28.94,27.83,28.95,29.14,27.84,27.94,29.02,28.78,28.10,28.79,29.31,29.42,28.49,29.10,29.14,28.18,27.87,29.09,28.85,27.44,28.33,29.18,28.78,27.59,28.84,29.23,28.97,27.91,29.06,28.27,27.32,27.58,28.64,28.33,26.90,27.69,28.38,27.66,26.67,27.73,28.03,26.45,26.72,27.69,27.10,26.07,27.51,27.42,26.49,26.78,27.10,27.92,27.27,28.27,28.00,28.03,27.68,26.69,25.86,26.55,26.55,25.63,25.93,26.20,26.02,25.47,25.42,26.35,25.55,25.52,26.10,26.68,26.04,26.39,26.69,26.78,26.21,27.40,27.63,27.17,27.31,28.20,28.05,27.60,28.45,28.74,28.38,28.37,28.89,28.83,28.55,28.14,27.88,28.29,27.84,26.78,27.73,27.92,27.72,26.99,28.15,28.29,28.04,27.83,28.62,27.98,28.21,28.43,28.42,28.39,28.81,28.89,28.27,28.60,29.05,28.70,28.38,28.89,28.97,28.24,28.48,29.08,28.74,27.98,28.73,28.94,28.35,28.42,29.25,29.18,29.15,28.99,29.40,29.34,28.83,29.02,29.31,29.13,28.35,29.29,29.28,28.93,28.76,29.34,29.47,28.67,28.90,29.39,29.33,29.00,28.84,28.78,28.79,28.51,27.94,27.65,28.49,27.89,27.18,28.44,28.71,28.43,28.03,28.53,29.07,28.27,27.90,28.56,28.04,27.43,27.88,27.97,27.43,26.97,28.25,26.90,27.00,28.17,26.90,27.04,27.39,27.22,27.44,27.42,27.64,27.04,27.35,27.47,27.90,28.05,28.05,28.23,27.96,28.13,28.75,28.59,28.37,28.51,29.04,28.72,28.72,29.13,28.97,28.91,28.86,28.57,28.61,28.14,28.22,28.29,28.55,27.93,27.86,28.07,28.09,27.39,27.75,28.27,27.39,26.84,26.93,26.64,26.76,27.01,26.89,27.47,27.70,27.50,27.53,27.87,27.33,27.76,27.98,28.24,27.75,28.42,28.99,28.78,28.38,29.05,29.23,28.45,28.73,29.71,29.42,29.69,29.46,28.89,28.91,29.30,28.48,28.51,28.89,28.67,28.68,27.82,28.60,28.96,28.27,27.89,28.71,28.20,27.64,27.96,28.45,27.68,27.84,28.80,27.91,27.88,28.50,28.54,27.72,28.07,28.37,28.17,27.71,28.00,28.56,28.18,28.20,28.00,27.95,28.37,27.90,27.66,28.25,28.20,27.81,28.34,28.48,28.32,28.10,28.83,28.94,28.84,28.73,29.60,29.81,28.79,29.60,29.33,29.36,28.93,28.56,28.45,28.06,27.73,28.12,27.94,27.47,27.25,27.52,26.87,26.96,27.21,26.88,26.10,27.35,27.57,26.72,26.49,26.46,27.41,26.94,27.01,27.67,27.32,26.90,26.60,26.93,27.11,26.50,26.25,27.36,27.36,26.92,27.33,27.63,27.73,27.52,28.15,28.75,28.44,28.88,29.16,29.20,29.45,29.80,29.90,29.95,29.66,29.86,29.49,29.06,29.69,29.52,28.90,28.79,29.43,29.19,28.67,27.93,28.19,28.52,28.01,27.45,28.64,28.97,28.16,28.41,29.18,29.05,29.65,29.62,29.87,30.04,30.24,29.95,30.52,30.32,30.32,30.74,30.30,30.44,30.34,30.46,29.90,29.78,30.13,29.42,30.04,30.06,29.85,29.19,29.42,29.82,29.47,29.24,28.78,28.54,28.97,29.03,28.46,28.72,29.17,28.85,28.61,29.22,29.25,28.77,29.06,29.63,29.17,28.99,29.64,30.04,29.84,29.90,30.10,29.82,29.85,29.07,29.52,29.68,28.82,29.03,29.54,29.40,28.91,29.13,29.63,29.12,28.69,29.25,29.53,29.08,29.15,29.67,29.56,29.26,29.84,30.10,30.16,30.39,30.09,30.32,30.44,30.06,29.97,30.50,30.39,30.04,30.25,30.52,30.21,29.83,30.03,30.38,30.20,29.84,30.37,30.38,30.16,30.13,30.19,31.03,30.90,30.52,30.28,29.81,29.74,28.76,28.24,27.80,26.78,25.60,24.89,23.26,22.40,21.99,20.51,18.80,18.84,17.58,16.72,16.63,16.28,15.10,15.13,14.34,13.57,13.36,13.07,12.58,11.79,11.37,12.32,11.29,10.69,11.15,11.28,10.78,10.12,10.60,10.98,9.82,9.65,10.28,10.17,9.27,9.72,9.95,9.40,8.93,9.19,9.80,9.12,8.10,9.22,9.83,8.31,9.80,10.51,10.34,10.05,11.00,11.10,9.93,10.77,11.34,10.88,10.51,11.47,12.07,11.14,11.21,12.24,12.53,11.74,12.17,12.84,13.26,12.47,13.21,13.92,13.28,14.22,13.71,14.03,13.35,13.49,13.42,12.83,12.16,11.05,11.15,12.67,11.83,10.77,11.05,12.65,11.60,10.92,12.43,12.62,12.23,14.01,12.48,13.15,12.12,11.93,11.64,11.68,11.13,11.07,10.38,11.47,11.63,11.19,12.09,12.47,12.06,12.82,12.52,11.85,12.01,11.87,10.24,10.19,11.09,9.93,8.89,8.86,9.32,8.10,7.63,6.79,7.04,8.08,7.85,8.49,8.23,6.39,8.00,7.14,8.43,8.28,8.24,8.82,8.78,8.29,8.76,9.37,9.12,8.72,9.68,10.36,10.03,9.60,9.74,9.67,8.58,9.16,9.03,9.12,8.24,8.67,9.05,8.25,7.55,8.23,8.37,7.04,6.93,7.08,6.65,7.15,7.43,8.20,8.23,7.26,7.46,8.47,7.63,7.12,8.04,8.14,7.42,7.55,8.26,8.02,7.69,7.63,8.97,8.83,8.30,8.97,9.77,9.32,10.41,8.92,8.73,8.20,8.27,8.47,8.09,7.06,7.49,7.46,7.07,6.24,6.40,6.54,6.12,5.90,5.98,6.13,5.55,5.36,5.84,5.70,5.09,5.49,6.30,5.40,5.67,6.55,6.58,5.73,6.56,7.45,7.01,6.75,6.72,7.63,7.99,7.60,6.42,6.42,7.40,6.72,5.90,6.43,7.07,6.26,5.90,6.52,6.90,6.17,6.29,6.86,7.07,7.73,7.55,8.45,8.17,8.87,8.29,7.35,8.12,8.70,7.57,7.26,8.50,8.23,7.00,7.42,8.74,7.52,6.80,8.06,8.59,7.59,7.21,8.59,8.08,8.88,7.65,8.68,9.29,7.68,7.76,9.09,8.56,7.45,8.15,8.79,7.71,7.42,8.51,8.73,7.43,8.05,9.01,8.71,8.14,8.55,8.53,7.51,7.27,7.90,7.25,7.23,7.95,7.50,7.36,7.87,8.22,7.46,8.00,8.04,7.18,7.01,7.40,7.00,6.21,6.97,6.92,6.31,5.94,6.52,6.59,6.46,7.24,7.51,7.46,8.07,8.48,9.33,8.13,8.87,8.26,7.61,8.21,9.00,8.60,8.19,8.29,8.95,9.40,9.81,9.83,8.66,9.13,10.23,9.41,8.55,9.48,10.10,9.19,8.66,8.15,8.76,8.54,7.59,7.58,8.03,7.40,7.00,7.50,7.52,6.89,6.55,7.09,7.21,6.47,6.32,6.07,5.85,5.03,5.51,5.05,5.39,6.02,5.93,5.57,6.19,6.63,6.23,6.45,7.01,7.40,7.21,7.42,7.95,8.16,8.05,8.45,9.22,9.25,9.29,10.38,9.88,9.43,9.53,9.41,8.85,8.29,8.50,7.82,7.52,7.45,7.22,6.76,6.85,6.46,5.93,5.79,5.73,5.59,4.97,4.81,4.89,4.60,4.16,4.23,4.29,3.98,3.48,3.92,3.91,3.35,3.29,3.81,3.64,2.95,2.85,2.43,1.84,2.33,2.71,1.92,1.88,2.61,2.55,2.10,2.51,2.83,2.74,2.54,2.82,3.17,3.09,2.98,3.30,2.92,2.90,2.35,2.40,2.85,2.46,1.83,2.37,2.79,2.25,1.82,2.65,2.92,2.56,2.62,3.30,3.32,3.14,3.45,3.83,3.77,4.18,4.50,5.33,5.40,5.63,5.14,4.57,4.78,4.97,4.46,4.00,4.63,4.59,3.62,3.82,4.46,4.16,3.46,3.88,4.40,3.67,3.61,4.43,4.78,3.93,4.12,4.90,4.99,4.78,4.84,4.09,3.93,4.64,4.07,3.91,4.76,4.85,4.39,4.63,5.34,5.46,5.73,5.53,5.67,5.12,4.54,4.24,4.69,4.52,3.77,3.88,4.26,3.74,3.78,3.37,3.80,4.11,4.34,3.64,3.81,3.31,3.28,3.62,3.76,3.46,3.78,3.49,2.97,2.97,3.17,2.70,2.95,3.00,2.65,2.09,2.48,2.43,1.69,1.63,1.37,1.10,0.87,0.77,0.88,1.06,1.16,1.15,1.30,1.51,1.53,1.66,1.92,2.12,2.28,2.44,2.49,2.64,2.79,2.88,3.35,3.04,3.62,3.55,3.88,3.49,3.07,3.67,3.90,3.31,2.92,3.85,3.64,2.98,3.27,3.87,3.24,2.85,3.50,3.84,3.30,3.06,4.05,4.34,4.96,4.68,3.73,3.99,4.47,3.69,3.45,4.28,4.47,4.05,3.70,4.24,4.30,3.93,3.87,4.28,4.27,3.90,4.16,4.48,4.42,4.19,5.41],[31.45,31.42,31.34,31.27,31.21,31.15,31.07,30.94,30.96,30.78,30.74,30.77,30.49,30.52,30.49,30.35,30.25,29.88,30.13,29.87,29.95,29.92,30.07,30.22,30.24,30.48,30.34,30.35,30.33,30.02,29.79,30.16,30.12,29.74,29.66,29.89,29.83,29.57,29.74,29.52,29.31,29.08,29.22,29.29,29.09,29.10,29.36,29.12,28.63,29.31,29.50,29.15,29.10,29.46,29.68,29.54,29.97,29.89,30.04,29.41,29.88,30.11,29.57,29.50,29.95,29.88,29.35,29.84,30.12,29.78,29.81,30.00,30.06,29.99,30.05,30.34,30.10,30.14,30.43,30.46,30.38,30.56,30.49,30.60,30.55,30.19,30.47,30.28,30.16,29.70,29.85,30.19,29.99,29.49,30.09,30.25,30.01,29.97,30.15,30.39,30.34,30.65,30.55,30.47,30.52,30.52,30.41,30.17,30.50,30.46,29.97,30.46,30.50,30.23,30.23,30.55,30.58,30.53,30.25,30.20,30.49,30.21,29.67,29.92,30.11,29.69,29.37,29.85,29.81,28.87,29.40,28.55,29.02,29.29,29.50,29.34,29.61,28.92,28.25,28.94,27.92,28.77,27.91,28.78,29.05,27.80,28.16,28.80,28.62,28.25,28.63,29.23,29.36,28.55,28.95,28.96,28.23,28.02,29.02,28.69,27.48,28.21,28.79,28.74,27.69,28.63,29.09,28.88,27.97,28.84,28.02,27.21,27.44,28.55,28.46,27.10,27.49,28.33,27.46,26.74,27.88,27.97,26.51,26.76,27.80,27.19,26.42,27.68,27.39,26.77,27.22,27.45,28.05,27.53,28.49,28.22,27.91,27.62,27.00,26.06,26.86,26.58,25.70,26.32,26.31,26.23,25.61,25.78,26.60,26.05,25.61,26.24,27.02,26.05,26.47,27.18,27.06,26.14,27.35,27.61,26.77,27.19,28.00,27.81,27.35,28.21,28.47,28.15,27.79,28.81,28.60,28.41,28.03,27.78,28.19,27.76,26.59,27.63,27.85,27.59,27.01,27.89,28.01,27.81,27.54,28.28,27.67,27.88,28.13,28.31,28.15,28.73,28.64,28.07,28.47,28.89,28.48,28.19,28.82,28.89,27.98,28.40,28.96,28.55,27.90,28.59,28.81,28.14,28.07,29.07,29.09,29.02,28.86,29.36,29.33,28.70,29.03,29.35,29.05,28.24,29.27,29.23,28.61,28.64,29.19,29.27,28.44,28.71,29.25,29.13,28.74,28.69,28.65,28.39,28.20,27.77,27.30,28.23,27.54,27.06,28.03,28.44,28.11,27.72,28.41,29.05,28.30,27.76,28.33,28.08,27.49,27.54,27.82,27.41,26.44,27.88,26.64,26.98,27.77,26.79,27.18,27.40,27.01,27.46,27.69,27.87,27.20,27.52,27.58,28.03,28.11,28.07,28.16,27.95,28.17,28.64,28.57,28.35,28.41,28.88,28.64,28.50,28.96,28.87,28.85,28.67,28.66,28.62,27.90,28.09,28.41,28.47,28.00,27.87,27.81,28.22,27.48,27.70,27.96,27.20,26.99,26.93,26.60,26.99,27.14,26.81,27.24,27.40,27.43,27.40,27.65,27.60,27.87,27.99,28.12,27.65,28.37,28.84,28.60,28.44,28.89,29.15,28.42,28.54,29.55,29.31,29.61,29.37,28.80,28.78,29.23,28.46,28.55,28.78,28.66,28.74,27.77,28.65,28.90,28.21,27.84,28.55,28.05,27.30,27.76,28.24,27.41,27.32,28.35,27.41,27.55,27.77,28.07,27.60,27.94,27.92,27.93,27.56,27.73,28.20,27.95,28.05,27.86,27.99,28.23,27.93,27.65,28.12,27.88,27.61,28.04,28.40,28.12,27.93,28.65,28.77,28.58,28.42,29.32,29.46,28.51,29.30,29.01,28.89,28.62,28.26,28.26,27.77,27.47,27.84,27.70,27.19,27.16,27.37,26.78,26.96,27.22,26.79,25.75,27.36,27.39,26.64,26.10,26.41,27.05,26.89,26.66,27.07,27.01,26.45,26.05,26.81,26.87,26.24,25.86,26.96,27.06,26.71,27.03,27.24,27.41,27.39,27.84,28.30,28.04,28.59,28.70,28.70,29.06,29.57,29.45,29.58,29.28,29.66,29.21,28.72,29.25,29.11,28.42,28.51,29.00,28.85,28.37,27.83,28.08,28.21,27.76,27.38,28.29,28.50,27.88,28.09,28.80,28.74,29.43,29.36,29.64,29.88,30.08,29.74,30.40,30.19,30.18,30.66,30.23,30.37,30.31,30.35,29.75,29.61,30.09,29.29,30.09,29.97,29.87,29.11,29.30,29.64,29.31,29.09,28.58,28.51,28.81,28.74,28.30,28.66,28.95,28.65,28.84,29.02,29.12,28.83,28.83,29.45,29.19,28.95,29.41,29.92,29.77,29.74,30.00,29.72,29.64,28.91,29.25,29.58,28.68,28.84,29.35,29.26,28.70,28.91,29.33,28.97,28.52,29.30,29.41,28.97,29.17,29.54,29.40,29.17,29.83,30.11,30.16,30.33,29.92,30.30,30.39,29.87,29.95,30.47,30.36,30.02,30.10,30.44,30.06,29.39,29.81,30.30,30.00,29.66,30.31,30.30,29.99,29.99,30.07,30.98,30.82,30.50,30.34,29.88,29.79,28.92,28.42,27.99,27.15,25.86,24.82,23.20,22.56,22.22,20.66,18.86,18.92,17.47,16.53,16.32,15.86,14.62,14.82,13.95,12.96,12.66,12.14,11.56,10.76,10.43,11.21,10.41,9.98,10.18,10.43,10.01,9.55,9.87,10.14,9.12,9.06,9.40,9.36,8.60,9.13,9.15,8.52,8.27,8.56,9.03,8.37,7.56,8.41,9.26,7.81,9.11,9.66,9.69,9.62,10.22,10.19,9.26,9.99,10.35,9.92,9.62,10.55,11.05,10.15,10.27,11.35,11.44,10.75,11.22,12.01,12.32,11.49,12.13,12.87,12.31,13.13,12.61,12.98,12.15,12.50,12.37,11.74,11.16,10.16,10.33,11.53,10.69,9.87,10.02,11.48,10.48,9.96,11.33,11.59,11.21,12.94,11.68,12.19,11.11,11.13,10.94,10.85,10.33,10.30,9.52,10.35,10.71,10.35,11.03,11.58,11.11,11.89,11.37,10.98,11.09,10.74,9.25,9.34,10.28,8.88,8.03,8.46,8.64,7.37,7.23,6.33,6.63,7.68,7.43,8.10,8.04,5.90,7.41,7.04,8.09,7.86,7.87,8.45,8.47,7.74,8.22,8.84,8.54,8.23,9.04,9.76,9.28,8.87,8.95,8.91,8.03,8.51,8.35,8.54,7.70,8.00,8.46,7.87,7.01,7.52,7.48,6.76,6.77,6.47,6.10,6.45,7.07,7.68,7.66,6.72,7.02,7.86,7.11,6.58,7.34,7.60,6.92,6.92,7.58,7.53,7.19,7.17,8.32,8.20,7.83,8.40,9.28,8.76,9.92,8.44,8.30,7.75,7.80,8.05,7.70,6.81,7.12,6.95,6.57,6.08,6.04,5.97,5.63,5.49,5.74,5.82,5.05,5.37,5.37,5.66,5.07,5.57,5.52,5.13,5.41,6.02,6.07,5.41,6.15,6.85,6.43,6.46,6.25,7.21,7.31,7.11,5.96,5.98,6.76,6.18,5.54,5.97,6.43,5.75,5.40,6.03,6.34,5.61,5.72,6.27,6.56,7.17,7.01,7.83,7.38,8.21,7.64,6.81,7.55,8.15,6.93,6.72,7.93,7.71,6.54,6.93,8.09,6.92,6.47,7.61,7.87,6.93,6.48,7.95,7.46,8.22,6.98,8.08,8.67,7.12,7.34,8.47,8.06,6.88,7.61,8.15,7.13,6.95,8.05,8.05,6.88,7.41,8.41,8.09,7.63,8.12,8.01,7.00,6.84,7.40,6.67,6.72,7.53,7.05,6.80,7.22,7.66,6.95,7.52,7.51,6.85,6.48,6.87,6.51,5.77,6.32,6.33,5.82,5.53,5.98,5.99,5.81,6.66,6.98,6.90,7.41,8.04,8.57,7.47,8.01,7.78,6.98,7.44,8.13,7.73,7.29,7.42,8.07,8.39,8.92,8.93,7.81,8.38,9.29,8.47,7.70,8.67,9.21,8.49,7.82,7.50,7.88,7.63,6.92,6.95,7.35,6.75,6.29,6.92,6.84,6.27,6.01,6.53,6.57,5.91,5.76,5.49,5.44,4.69,5.04,4.54,4.92,5.46,5.34,5.02,5.70,5.99,5.76,5.92,6.36,6.69,6.60,6.73,7.12,7.44,7.42,7.64,8.32,8.51,8.24,9.44,9.02,8.45,8.50,8.56,8.10,7.46,7.73,7.15,6.81,6.78,6.69,6.33,6.27,6.02,5.54,5.24,5.29,5.24,4.56,4.42,4.53,4.32,3.88,3.86,4.09,3.64,3.35,3.60,3.56,3.11,2.89,3.39,3.24,2.54,2.62,2.13,1.67,2.01,2.28,1.75,1.66,2.19,2.21,1.85,2.15,2.52,2.34,2.17,2.61,2.78,2.72,2.62,2.76,2.55,2.40,1.88,1.95,2.21,2.10,1.58,2.05,2.26,1.92,1.66,2.31,2.45,2.28,2.30,2.94,2.92,2.94,3.10,3.53,3.48,3.89,4.11,4.96,4.98,5.27,4.65,4.15,4.42,4.50,3.95,3.80,4.18,4.13,3.39,3.64,3.99,3.76,3.08,3.54,3.87,3.28,3.13,3.94,4.15,3.44,3.61,4.28,4.17,4.02,4.09,3.48,3.43,4.12,3.61,3.42,4.09,4.31,3.86,4.12,4.60,4.87,5.10,4.91,5.01,4.57,3.92,3.82,4.08,3.99,3.42,3.57,3.86,3.36,3.45,3.19,3.43,3.79,3.76,3.17,3.34,2.98,2.95,3.27,3.48,3.17,3.52,3.16,2.77,2.86,3.05,2.60,2.90,3.03,2.53,2.10,2.35,2.29,1.81,1.69,1.33,1.26,1.05,0.84,0.76,0.84,1.07,1.06,1.00,1.22,1.40,1.46,1.53,1.78,1.95,2.04,2.21,2.30,2.60,2.64,3.05,2.81,3.46,3.32,3.64,3.24,2.68,3.29,3.53,2.94,2.71,3.57,3.37,2.81,2.96,3.64,3.05,2.82,3.54,3.71,3.14,2.93,3.95,4.19,4.66,4.40,3.62,3.91,4.17,3.69,3.36,4.09,4.23,3.86,3.60,4.07,4.01,3.60,3.63,4.11,4.02,3.51,3.91,4.25,4.17,4.01,5.26],[31.44,31.41,31.34,31.25,31.19,31.11,31.00,30.85,30.86,30.65,30.53,30.53,30.23,30.27,30.23,30.14,29.97,29.69,29.95,29.71,29.78,29.82,30.01,30.06,30.09,30.32,30.12,30.18,30.16,29.84,29.56,29.99,29.94,29.43,29.45,29.70,29.65,29.32,29.62,29.36,29.15,29.07,29.08,29.02,28.85,28.77,29.05,28.87,28.54,29.02,29.34,29.07,29.01,29.33,29.60,29.53,29.81,29.74,30.00,29.24,29.75,29.97,29.39,29.35,29.83,29.70,29.07,29.70,30.01,29.53,29.56,29.85,29.94,29.73,29.84,30.19,29.91,29.97,30.27,30.33,30.18,30.40,30.27,30.48,30.37,30.02,30.33,30.06,29.99,29.40,29.69,29.99,29.77,29.28,29.85,30.13,29.76,29.74,30.08,30.19,30.14,30.45,30.41,30.23,30.37,30.48,30.24,30.02,30.38,30.28,29.83,30.25,30.23,30.06,30.09,30.35,30.50,30.35,30.07,29.99,30.39,30.09,29.52,29.69,29.89,29.51,29.22,29.65,29.67,28.90,29.36,28.85,29.07,29.17,29.42,29.06,29.50,28.93,28.06,28.68,27.87,28.88,27.90,28.87,29.09,27.85,28.03,28.93,28.60,27.89,28.54,29.28,29.31,28.21,28.81,28.92,27.75,27.66,28.77,28.81,27.04,28.17,28.85,28.58,27.53,28.63,29.02,28.96,28.00,28.89,28.20,27.64,27.50,28.41,28.18,27.04,27.55,28.04,27.37,26.54,27.51,27.84,26.19,26.42,27.58,27.03,25.91,27.08,27.19,26.75,26.69,27.20,28.00,27.23,28.35,28.09,27.82,27.58,27.00,26.36,26.67,26.27,25.95,25.92,26.30,26.14,25.67,25.63,26.76,25.68,25.56,26.34,26.87,26.16,26.39,27.08,27.12,26.18,27.46,27.75,26.80,27.17,28.07,27.78,27.36,28.13,28.45,28.18,27.93,28.70,28.40,28.25,27.92,27.71,27.99,27.70,26.59,27.53,27.87,27.62,26.77,27.76,27.94,27.60,27.16,28.02,27.65,27.77,28.01,28.13,28.23,28.56,28.49,28.08,28.33,28.72,28.37,28.06,28.59,28.83,28.01,28.15,28.79,28.50,27.96,28.49,28.72,28.11,28.13,28.98,29.03,28.84,28.70,29.16,29.05,28.46,28.84,29.19,28.88,28.17,29.13,29.16,28.66,28.58,29.11,29.22,28.39,28.77,29.19,29.00,28.68,28.67,28.54,28.30,27.97,27.55,27.00,28.06,27.55,26.78,27.91,28.48,28.13,27.60,28.45,29.01,28.17,27.61,28.23,28.06,27.28,27.33,27.74,27.19,26.06,27.46,26.54,26.56,27.50,26.55,27.13,27.18,26.77,26.95,27.46,27.34,26.86,27.41,27.43,27.71,27.81,28.05,28.19,27.65,27.81,28.32,28.25,28.28,28.24,28.60,28.39,28.45,28.75,28.67,28.50,28.43,28.35,28.36,27.88,28.15,28.24,28.35,28.01,27.85,27.94,27.98,27.52,27.49,27.92,27.23,26.91,26.78,26.27,26.96,26.80,26.62,27.29,27.46,27.40,27.36,27.70,27.35,27.71,27.94,28.16,27.73,28.26,28.73,28.68,28.43,28.78,29.06,28.29,28.45,29.46,29.12,29.52,29.22,28.66,28.47,29.02,28.27,28.38,28.50,28.52,28.63,27.77,28.46,28.81,28.09,27.82,28.49,27.95,27.58,27.89,28.19,27.31,27.43,28.43,27.66,27.30,27.59,28.00,27.27,27.38,27.54,27.65,27.13,27.49,27.86,27.72,27.89,27.39,27.47,27.92,27.34,27.61,27.94,27.79,27.54,27.97,28.27,27.96,27.83,28.58,28.72,28.51,28.48,29.22,29.39,28.57,29.10,28.83,28.73,28.51,28.34,28.15,27.63,27.49,27.70,27.63,26.95,26.96,27.08,26.58,26.47,26.64,26.38,25.39,26.49,26.97,26.13,25.72,26.15,26.89,26.73,26.24,26.79,27.22,26.48,25.61,26.40,27.04,26.00,25.70,26.91,26.96,26.67,26.92,27.20,27.46,27.25,27.77,28.27,28.20,28.62,28.60,28.71,29.04,29.48,29.34,29.54,29.12,29.58,28.99,28.71,29.17,29.07,28.38,28.40,28.92,28.85,28.35,27.72,28.05,28.13,27.69,27.27,28.20,28.49,27.79,28.04,28.74,28.70,29.41,29.33,29.53,29.88,30.02,29.68,30.30,30.05,30.13,30.53,30.18,30.25,30.18,30.21,29.75,29.54,30.01,29.22,29.97,29.88,29.71,29.12,29.37,29.67,29.23,28.99,28.43,28.28,28.82,28.67,28.27,28.33,28.75,28.45,28.63,29.05,28.92,28.76,28.89,29.41,29.13,28.87,29.46,29.83,29.71,29.69,29.89,29.59,29.57,28.87,29.31,29.49,28.82,28.96,29.40,29.31,28.72,29.07,29.56,28.88,28.77,29.40,29.57,29.13,29.29,29.64,29.46,29.36,29.82,30.03,30.13,30.23,29.81,30.19,30.19,29.86,29.77,30.37,30.20,29.88,30.09,30.34,29.99,29.51,29.99,30.27,30.01,29.70,30.20,30.22,29.96,29.99,30.06,30.87,30.60,30.30,30.11,29.52,29.48,28.62,28.08,27.55,26.77,25.50,24.19,22.49,21.92,21.49,19.87,17.87,17.71,16.51,15.30,15.02,14.58,13.79,13.99,13.26,12.32,11.71,11.17,10.83,9.92,9.58,10.51,9.61,9.37,9.49,9.79,9.33,8.88,9.20,9.49,8.60,8.42,8.86,8.60,8.02,8.56,8.68,8.09,7.85,8.02,8.66,7.87,6.91,7.94,8.94,7.73,9.03,9.39,9.47,9.03,9.95,10.04,9.01,9.69,10.17,9.44,9.19,10.04,10.53,9.63,9.56,10.80,10.46,9.94,10.39,11.23,10.97,10.74,11.45,12.01,11.43,12.20,11.83,12.31,11.40,11.39,11.43,10.81,10.23,9.39,9.50,10.44,9.93,9.28,9.23,10.76,10.12,9.52,10.64,11.13,10.98,12.74,11.45,11.99,10.97,11.19,10.50,10.18,10.12,9.94,9.15,10.41,10.50,9.81,10.52,11.41,10.54,11.38,10.67,10.24,10.46,9.97,8.71,8.86,9.48,8.44,7.63,8.39,8.78,6.92,7.31,6.08,5.78,7.58,7.76,8.24,8.28,6.55,7.32,7.11,7.97,7.63,7.72,8.12,8.07,7.41,7.92,8.47,8.23,7.83,8.67,9.26,8.85,8.44,8.57,8.48,7.77,8.03,7.91,8.21,7.35,7.82,8.21,7.61,6.98,7.13,7.95,6.37,6.13,6.63,5.65,6.17,6.77,7.18,7.19,6.27,6.68,7.29,6.56,6.19,7.05,7.08,6.41,6.44,7.18,6.99,6.70,6.79,7.94,7.73,7.45,7.99,8.95,8.42,9.50,8.29,7.96,7.42,7.85,7.76,7.56,6.72,6.69,6.66,6.23,6.01,5.69,5.74,5.23,5.42,5.22,5.45,4.53,4.97,5.00,4.94,4.49,4.90,4.99,4.95,4.88,5.50,5.50,4.93,5.37,6.19,5.77,5.77,5.55,6.48,6.45,6.36,5.34,5.31,6.04,5.57,4.92,5.29,5.70,5.15,4.75,5.41,5.67,5.03,5.06,5.61,5.89,6.50,6.32,7.13,6.68,7.48,6.91,6.07,6.85,7.37,6.25,6.04,7.20,6.82,5.81,6.24,7.23,6.33,5.74,6.81,7.04,6.21,5.90,6.93,6.83,7.41,6.49,7.29,7.88,6.52,6.71,7.73,7.29,6.21,6.93,7.40,6.43,6.27,7.31,7.22,6.28,6.64,7.67,7.30,6.99,7.39,7.24,6.28,6.14,6.71,6.01,6.11,6.86,6.43,6.10,6.54,7.07,6.30,6.89,6.90,6.10,5.88,6.18,5.89,5.24,5.77,5.79,5.14,4.88,5.39,5.47,5.26,6.07,6.43,6.24,6.80,7.34,7.87,6.79,7.30,6.90,6.30,6.77,7.34,7.03,6.63,6.77,7.32,7.58,8.12,8.12,7.11,7.69,8.39,7.68,7.08,7.88,8.32,7.78,7.13,6.78,7.17,6.94,6.26,6.27,6.72,6.12,5.64,6.07,6.13,5.63,5.38,5.92,5.94,5.35,5.18,4.96,4.85,4.07,4.37,3.95,4.36,4.83,4.72,4.56,5.11,5.40,5.14,5.39,5.74,6.03,6.02,6.19,6.54,6.79,6.79,7.04,7.61,7.73,7.69,8.67,8.22,7.71,7.72,7.82,7.50,6.86,7.06,6.50,6.19,6.07,5.99,5.69,5.56,5.38,4.94,4.55,4.63,4.69,4.00,3.78,3.93,3.76,3.26,3.33,3.47,3.18,2.85,3.06,3.18,2.78,2.57,3.08,2.98,2.35,2.29,1.88,1.63,1.84,2.00,1.51,1.51,1.99,1.93,1.53,1.85,2.11,1.91,1.74,2.19,2.33,2.28,2.12,2.40,2.04,1.88,1.49,1.62,1.86,1.72,1.24,1.62,1.88,1.62,1.34,1.96,2.12,1.90,2.02,2.53,2.62,2.48,2.75,2.98,3.03,3.38,3.60,4.31,4.42,4.60,4.04,3.64,3.80,3.97,3.35,3.22,3.67,3.55,2.94,3.19,3.47,3.23,2.64,3.15,3.41,2.82,2.78,3.48,3.69,2.88,3.23,3.76,3.86,3.67,3.60,3.22,3.15,3.59,3.24,3.03,3.66,3.81,3.42,3.63,4.07,4.32,4.54,4.32,4.45,4.02,3.53,3.33,3.62,3.54,3.03,3.07,3.35,2.92,2.93,2.79,3.04,3.31,3.19,2.68,2.82,2.55,2.56,2.89,3.14,2.72,3.09,2.75,2.31,2.43,2.66,2.36,2.68,2.87,2.33,2.02,2.35,2.22,1.71,1.68,1.36,1.13,1.09,0.99,0.80,0.76,0.82,0.94,0.92,0.93,1.12,1.23,1.27,1.36,1.62,1.67,1.67,1.91,2.16,2.25,2.63,2.43,3.01,2.97,3.34,2.79,2.44,3.02,3.11,2.55,2.51,3.10,2.84,2.57,2.78,3.26,2.78,2.58,3.18,3.43,3.06,2.88,3.64,3.87,4.49,4.22,3.47,3.58,3.91,3.46,3.08,3.68,3.83,3.56,3.22,3.60,3.56,3.12,3.23,3.66,3.44,3.03,3.31,3.71,3.65,3.44,4.72],[31.43,31.41,31.32,31.24,31.19,31.16,31.04,30.88,30.94,30.77,30.70,30.67,30.48,30.38,30.36,30.21,30.25,29.78,30.08,29.80,29.88,29.89,30.08,30.18,30.20,30.45,30.23,30.31,30.26,29.95,29.68,30.05,30.09,29.55,29.51,29.76,29.69,29.45,29.77,29.41,29.24,29.17,29.03,29.05,29.15,29.02,29.24,29.01,28.79,29.34,29.62,29.23,29.18,29.70,29.97,29.79,30.08,30.04,30.24,29.25,29.88,30.23,29.54,29.45,30.00,29.92,29.28,29.74,30.13,29.76,29.57,29.87,30.02,29.82,29.84,30.21,30.03,29.99,30.29,30.36,30.23,30.50,30.36,30.59,30.54,30.07,30.48,30.21,30.20,29.60,29.87,30.17,29.90,29.54,30.12,30.27,29.95,30.01,30.35,30.35,30.33,30.57,30.60,30.41,30.60,30.56,30.43,30.19,30.51,30.52,30.04,30.46,30.50,30.35,30.41,30.60,30.61,30.53,30.25,30.29,30.52,30.33,29.82,30.00,30.31,29.89,29.62,30.06,29.96,29.20,29.70,28.95,29.46,29.45,29.80,29.40,29.99,28.97,28.28,29.00,28.04,29.05,28.03,29.04,29.24,27.77,28.16,29.04,28.60,28.00,28.71,29.30,29.37,28.39,28.94,28.95,27.87,27.86,29.11,28.77,27.29,28.43,28.94,28.73,27.90,28.64,29.39,28.99,28.09,29.13,28.26,27.58,27.70,28.72,28.38,27.19,27.91,28.36,27.67,26.76,27.77,28.16,26.37,26.61,27.72,27.05,26.02,27.28,27.30,26.62,26.78,27.38,27.92,27.28,28.28,28.14,28.12,27.84,26.81,26.07,26.57,26.80,25.83,25.93,26.27,26.05,25.68,25.66,26.57,25.60,25.68,26.27,26.78,26.29,26.71,27.17,27.11,26.34,27.47,27.72,27.10,27.35,28.23,27.99,27.60,28.27,28.76,28.45,28.19,28.92,28.66,28.35,28.14,27.88,28.15,27.87,26.76,27.72,28.05,27.70,27.12,28.18,28.32,27.89,27.62,28.51,27.92,27.92,28.23,28.40,28.31,28.63,28.70,28.32,28.52,28.90,28.62,28.38,28.76,28.97,28.25,28.42,29.00,28.73,28.08,28.76,28.89,28.41,28.48,29.28,29.29,29.12,28.90,29.31,29.26,28.78,28.99,29.20,28.97,28.44,29.21,29.18,28.80,28.75,29.22,29.33,28.59,28.79,29.26,29.20,28.91,28.71,28.63,28.63,28.37,27.77,27.20,28.25,27.69,26.97,28.14,28.55,28.22,27.81,28.59,29.13,28.28,27.70,28.38,28.19,27.41,27.67,27.86,27.61,26.61,27.92,26.75,26.85,27.78,26.60,26.92,27.13,26.68,26.83,27.02,27.13,26.65,27.21,27.21,27.44,27.68,27.80,28.04,27.55,27.71,28.46,28.30,28.06,28.25,28.76,28.45,28.48,28.88,28.77,28.75,28.51,28.42,28.50,27.95,28.16,28.28,28.36,27.70,27.93,28.11,27.80,27.23,27.78,28.22,27.20,26.77,26.92,26.20,26.78,27.06,26.73,27.38,27.50,27.40,27.37,27.76,27.10,27.69,28.07,28.15,27.48,28.34,28.97,28.73,28.30,28.90,29.22,28.23,28.43,29.66,29.26,29.66,29.34,28.53,28.54,29.11,28.19,28.17,28.62,28.68,28.57,27.38,28.50,28.94,28.04,27.69,28.64,27.98,27.55,27.82,28.29,27.51,27.63,28.62,27.76,27.54,27.97,28.24,27.40,27.60,27.95,27.80,27.10,27.69,28.09,27.80,27.91,27.51,27.58,28.17,27.39,27.67,28.14,27.89,27.64,28.20,28.44,28.08,27.94,28.79,28.86,28.68,28.64,29.45,29.57,28.80,29.60,29.20,29.10,28.78,28.58,28.47,27.98,27.63,27.91,27.80,27.36,27.23,27.38,26.56,26.61,26.85,26.61,25.55,26.83,27.09,26.15,25.91,26.15,26.93,26.62,26.49,27.13,27.33,26.71,26.13,26.55,27.22,26.52,26.03,27.07,27.27,27.01,27.18,27.51,27.59,27.45,28.08,28.75,28.39,28.93,29.02,29.09,29.41,29.78,29.71,29.76,29.48,29.78,29.27,28.94,29.49,29.36,28.87,28.81,29.31,29.16,28.66,27.98,28.29,28.37,27.86,27.35,28.45,28.89,28.12,28.35,28.99,28.97,29.58,29.46,29.71,29.92,30.12,29.82,30.45,30.14,30.20,30.62,30.16,30.29,30.24,30.23,29.67,29.56,30.00,29.25,29.95,29.96,29.84,29.10,29.46,29.84,29.28,29.07,28.57,28.40,28.89,28.77,28.44,28.61,29.07,28.63,28.58,29.13,29.21,28.76,28.94,29.51,29.24,28.98,29.51,29.90,29.74,29.74,29.94,29.71,29.61,28.91,29.33,29.54,28.79,28.90,29.47,29.33,28.81,29.06,29.59,29.24,28.74,29.45,29.56,29.05,29.35,29.70,29.66,29.45,29.96,30.09,30.29,30.32,29.96,30.21,30.34,30.03,29.77,30.45,30.30,29.80,30.15,30.41,30.07,29.52,29.98,30.31,30.08,29.74,30.35,30.22,30.00,30.01,30.21,30.83,30.60,30.18,30.00,29.51,29.39,28.46,27.86,27.40,26.43,25.11,24.05,22.35,21.50,21.13,19.48,17.60,17.54,16.13,15.31,14.75,14.36,13.50,13.68,12.92,12.02,11.75,11.41,11.03,10.16,9.99,10.90,9.87,9.51,9.81,9.94,9.33,8.85,9.17,9.76,8.66,8.56,9.12,8.95,8.26,8.83,9.05,8.39,8.22,8.25,8.91,8.17,7.09,8.07,9.05,7.46,8.95,9.46,9.39,9.38,10.18,10.30,9.38,9.98,10.53,9.89,9.47,10.44,10.94,9.98,10.04,11.23,10.94,10.35,10.86,11.62,11.42,11.09,11.83,12.44,11.64,12.64,12.26,12.53,11.63,11.78,11.59,11.21,10.43,9.68,9.69,10.98,10.29,9.67,9.64,11.12,10.43,9.84,11.05,11.51,11.09,12.73,11.31,11.72,10.98,10.79,10.41,10.11,9.82,9.91,9.26,10.37,10.45,9.99,10.69,11.37,10.63,11.44,10.87,10.23,10.41,10.12,8.85,8.83,9.70,8.80,7.70,8.12,8.53,6.96,7.11,6.16,5.87,7.43,6.76,7.75,7.47,5.92,7.31,6.79,7.70,7.56,7.68,8.08,8.05,7.51,8.05,8.65,8.23,8.00,8.78,9.43,9.13,8.56,8.71,8.77,7.85,8.35,8.12,8.35,7.44,8.08,8.34,7.53,6.48,7.40,7.66,6.42,6.01,6.10,5.49,6.27,6.61,7.23,7.19,6.27,6.79,7.54,6.71,6.22,7.12,7.17,6.52,6.71,7.30,7.09,6.85,7.12,7.98,7.77,7.56,8.15,8.87,8.39,9.54,8.31,8.05,7.35,7.61,7.69,7.54,6.68,6.68,6.68,6.28,6.03,5.50,5.77,5.62,5.39,5.11,5.18,4.96,4.64,4.80,4.79,4.41,4.65,5.04,4.46,4.64,5.33,5.31,4.68,5.33,6.01,5.66,5.50,5.40,6.16,6.32,6.07,5.12,5.10,5.85,5.38,4.76,5.16,5.59,5.04,4.73,5.29,5.54,4.99,5.14,5.60,5.79,6.43,6.20,6.88,6.59,7.19,6.77,5.92,6.59,7.13,6.21,5.82,6.87,6.64,5.75,6.01,7.13,6.09,5.55,6.74,7.03,6.23,5.73,7.05,6.68,7.51,6.41,7.33,7.89,6.31,6.63,7.66,7.14,6.18,6.81,7.31,6.38,6.17,7.16,7.13,6.18,6.76,7.46,7.13,6.88,7.09,6.97,6.22,5.99,6.54,5.93,6.05,6.69,6.28,6.04,6.56,6.87,6.19,6.69,6.65,6.19,5.83,6.13,5.82,5.21,5.81,5.75,5.09,4.93,5.41,5.57,5.35,6.06,6.34,6.12,6.70,7.17,7.73,6.76,7.24,6.73,6.25,6.75,7.31,7.07,6.60,6.77,7.40,7.72,8.20,8.17,7.19,7.66,8.54,7.74,7.04,7.88,8.24,7.45,7.11,6.64,7.18,7.00,6.20,6.14,6.63,6.02,5.54,6.08,6.14,5.57,5.34,5.80,5.92,5.33,5.28,5.10,4.81,4.11,4.31,4.00,4.41,4.86,4.75,4.60,5.01,5.27,5.12,5.35,5.70,6.09,6.02,6.17,6.63,6.81,6.80,7.13,7.66,7.71,7.83,8.91,8.38,7.86,7.97,7.98,7.54,6.92,7.06,6.58,6.28,6.14,6.06,5.71,5.62,5.43,5.05,4.79,4.82,4.82,4.22,3.96,4.04,3.93,3.47,3.51,3.65,3.34,2.92,3.25,3.27,2.75,2.69,3.17,2.88,2.47,2.34,2.07,1.67,1.91,2.14,1.64,1.51,2.02,1.95,1.52,1.87,2.22,2.03,1.74,2.16,2.35,2.34,2.17,2.43,2.14,1.91,1.48,1.63,1.84,1.76,1.26,1.70,1.94,1.72,1.45,1.94,2.27,2.08,2.25,2.62,2.68,2.64,2.81,3.14,3.20,3.52,3.76,4.57,4.66,4.78,4.29,3.86,3.97,4.04,3.55,3.26,3.69,3.54,2.89,3.05,3.46,3.17,2.78,3.07,3.39,2.89,2.94,3.33,3.71,3.04,3.16,3.69,3.75,3.55,3.50,3.13,3.02,3.53,3.16,2.94,3.59,3.76,3.45,3.61,4.00,4.21,4.41,4.36,4.41,4.03,3.51,3.40,3.65,3.57,2.97,3.17,3.42,2.88,3.01,2.80,3.02,3.34,3.25,2.67,2.84,2.64,2.59,2.95,3.07,2.72,3.12,2.77,2.33,2.46,2.72,2.37,2.69,2.82,2.59,2.02,2.57,2.49,1.86,1.84,1.58,1.30,1.17,1.11,1.01,0.80,0.77,0.84,0.97,0.98,1.02,1.17,1.29,1.37,1.49,1.68,1.71,1.84,2.16,2.27,2.61,2.42,2.98,2.93,3.22,2.71,2.44,3.14,3.07,2.63,2.56,3.17,2.88,2.51,2.82,3.22,2.82,2.77,3.30,3.47,3.11,2.97,3.64,4.01,4.55,4.22,3.54,3.61,4.00,3.54,3.23,3.69,3.93,3.59,3.21,3.63,3.69,3.40,3.32,3.64,3.53,3.16,3.42,3.75,3.75,3.48,4.72],[31.45,31.39,31.27,31.20,31.13,31.12,31.00,30.87,30.89,30.76,30.75,30.68,30.57,30.51,30.46,30.31,30.34,29.76,30.06,29.73,29.83,29.82,29.97,30.15,30.14,30.29,30.11,30.18,30.08,29.81,29.57,29.96,30.01,29.50,29.60,29.79,29.68,29.43,29.59,29.51,29.22,29.07,29.21,29.23,29.09,29.13,29.27,29.20,28.73,29.27,29.44,29.15,29.07,29.38,29.78,29.57,29.97,29.94,30.04,29.35,29.77,30.04,29.59,29.52,29.86,29.81,29.31,29.77,29.95,29.57,29.64,29.81,30.01,29.75,29.95,30.14,29.93,29.99,30.26,30.29,30.14,30.40,30.29,30.48,30.37,30.00,30.37,30.14,30.06,29.47,29.68,30.14,29.79,29.23,29.95,30.18,29.84,29.81,30.22,30.23,30.24,30.44,30.38,30.25,30.45,30.30,30.23,30.00,30.34,30.34,29.87,30.38,30.39,30.26,30.30,30.39,30.48,30.40,30.11,30.14,30.42,30.22,29.72,29.88,30.28,29.64,29.35,29.84,29.76,28.81,29.37,28.61,29.14,29.35,29.55,29.18,29.60,28.79,28.01,28.67,27.96,28.78,27.81,28.81,28.97,27.50,27.83,28.94,28.46,27.87,28.67,29.16,29.24,28.38,28.88,28.97,27.85,27.84,28.81,28.60,27.18,28.17,29.09,28.55,27.24,28.70,29.14,28.86,27.72,28.86,27.93,27.26,27.61,28.54,28.33,27.03,27.67,28.36,27.64,26.67,27.71,27.98,26.32,26.60,27.64,26.80,25.87,27.18,27.34,26.26,26.34,26.94,27.78,26.99,28.03,27.87,27.78,27.43,26.54,25.82,26.32,26.51,25.67,25.81,26.03,25.92,25.49,25.46,26.19,25.56,25.47,25.78,26.45,26.12,26.30,26.74,26.87,26.12,27.23,27.38,26.89,27.12,28.01,27.78,27.45,28.05,28.41,28.13,27.90,28.84,28.52,28.22,28.00,27.77,28.00,27.64,26.67,27.73,27.87,27.73,27.01,27.80,28.12,27.92,27.59,28.30,27.71,27.93,28.13,28.59,28.20,28.71,28.77,28.16,28.41,28.92,28.38,28.20,28.71,28.82,28.12,28.35,28.87,28.58,27.91,28.59,28.75,28.23,28.20,28.97,29.08,29.01,28.78,29.21,29.15,28.74,28.97,29.22,28.91,28.28,29.08,29.15,28.63,28.52,29.05,29.29,28.38,28.64,29.18,29.12,28.67,28.52,28.59,28.45,28.16,27.62,27.28,28.15,27.50,26.99,27.80,28.32,27.94,27.75,28.25,28.81,28.15,27.59,28.25,28.02,27.53,27.44,27.69,27.45,26.47,27.77,26.65,26.80,27.77,26.74,26.99,27.21,26.90,27.19,27.18,27.47,26.91,27.32,27.33,27.68,27.93,27.75,28.08,27.74,27.84,28.54,28.24,27.91,28.09,28.66,28.31,28.11,28.90,28.81,28.74,28.45,28.46,28.43,27.39,28.04,28.21,28.27,27.70,27.66,27.87,27.97,27.48,27.80,27.84,27.15,26.82,26.72,26.37,26.76,26.89,26.88,27.37,27.52,27.52,27.19,27.51,27.21,27.50,27.78,28.06,27.47,28.04,28.82,28.52,28.08,28.73,29.18,28.17,28.29,29.74,29.29,29.73,29.36,28.51,28.54,29.19,28.29,28.15,28.61,28.69,28.46,27.62,28.53,28.97,28.02,27.81,28.68,27.91,27.50,27.91,28.29,27.45,27.60,28.56,27.69,27.46,28.14,28.32,27.54,27.86,28.15,28.14,27.61,27.87,28.44,27.98,28.17,27.91,27.80,28.29,27.79,27.82,28.08,28.11,27.74,28.07,28.40,28.21,27.95,28.57,28.86,28.48,28.40,29.34,29.53,28.56,29.47,29.05,29.25,28.73,28.36,28.42,28.04,27.65,27.85,27.99,27.45,27.30,27.50,26.67,26.73,27.17,26.71,25.79,27.08,27.39,26.38,26.25,26.32,27.18,26.74,26.82,27.24,27.27,26.74,25.98,26.65,27.09,26.43,25.99,27.04,27.30,26.96,27.07,27.32,27.48,27.42,27.92,28.35,28.17,28.74,28.77,28.80,29.23,29.67,29.63,29.72,29.41,29.63,29.12,28.71,29.38,29.17,28.54,28.50,29.08,28.96,28.61,27.81,28.15,28.26,27.74,27.21,28.31,28.60,27.96,28.30,28.92,28.77,29.46,29.37,29.64,29.84,30.14,29.65,30.42,30.23,30.18,30.57,30.18,30.36,30.25,30.38,29.72,29.63,30.09,29.17,30.09,30.01,29.93,29.16,29.43,29.76,29.46,29.06,28.63,28.56,28.99,28.85,28.61,28.64,29.02,28.43,28.56,28.99,29.17,28.80,28.73,29.44,29.17,28.91,29.42,29.85,29.67,29.71,29.90,29.73,29.54,28.94,29.32,29.59,28.61,28.83,29.40,29.08,28.76,28.78,29.48,29.21,28.70,29.23,29.44,29.00,29.11,29.68,29.48,29.28,29.75,29.85,30.16,30.26,29.82,30.26,30.33,29.90,29.72,30.40,30.21,29.94,30.16,30.48,30.04,29.52,29.93,30.21,30.04,29.72,30.30,30.23,29.93,30.00,30.09,30.86,30.66,30.07,29.95,29.58,29.34,28.46,27.92,27.33,26.19,25.10,24.08,22.33,21.70,21.46,19.87,18.03,17.96,16.65,15.89,15.84,15.11,13.93,14.05,12.96,12.20,11.73,11.41,10.97,10.16,9.90,10.86,9.65,9.24,9.60,9.71,9.11,8.81,8.98,9.44,8.64,8.38,8.91,8.88,8.39,8.58,8.89,8.32,8.05,8.36,8.62,8.11,7.27,7.96,8.52,7.32,8.55,9.26,9.21,8.94,9.65,9.68,8.93,9.52,9.79,9.52,9.41,10.06,10.47,9.80,9.91,10.81,10.62,10.48,10.64,11.31,11.57,10.98,11.71,12.41,11.61,12.71,12.10,12.41,11.76,11.72,11.73,10.97,10.48,9.74,9.70,10.81,10.10,9.62,9.69,10.73,10.13,9.65,10.51,11.07,10.78,12.78,11.58,11.50,10.33,10.58,10.38,10.33,9.89,9.80,9.00,9.86,9.96,9.64,10.06,10.74,10.15,11.07,10.84,10.19,10.08,9.81,8.82,8.58,9.38,8.68,7.65,7.56,7.98,6.70,6.76,5.79,6.53,7.25,7.33,7.67,7.95,6.21,7.30,7.32,7.86,7.51,7.67,8.20,8.14,7.51,8.06,8.60,8.27,8.00,8.63,9.19,8.91,8.44,8.65,8.52,7.67,8.13,8.23,8.19,7.49,8.03,8.13,7.25,6.60,7.44,7.35,6.06,5.91,5.88,5.48,6.30,6.46,7.30,7.22,6.33,6.88,7.42,6.75,6.45,7.15,7.15,6.59,6.66,7.26,7.14,6.90,6.96,8.03,7.81,7.54,8.03,8.81,8.39,9.60,8.31,8.05,7.51,7.53,7.70,7.48,6.73,6.73,6.72,6.15,5.93,5.50,5.66,5.42,5.44,5.08,5.31,4.94,4.70,4.91,4.86,4.36,4.61,5.16,4.48,4.67,5.20,5.30,4.65,5.06,5.72,5.44,5.16,4.95,5.73,5.88,5.65,4.85,4.95,5.62,5.05,4.60,5.03,5.39,4.70,4.59,5.18,5.30,4.79,5.06,5.53,5.57,6.23,6.12,6.64,6.33,6.89,6.68,5.78,6.30,6.84,6.16,5.67,6.57,6.47,5.69,5.82,6.80,6.21,5.41,6.28,6.83,6.04,5.67,7.11,6.85,7.40,6.57,7.24,7.47,6.15,6.53,7.51,7.00,6.18,6.74,7.14,6.34,6.24,6.95,6.99,6.14,6.54,7.28,7.03,6.76,6.97,6.80,6.18,5.89,6.45,5.91,6.04,6.64,6.22,5.88,6.36,6.79,6.20,6.64,6.61,6.22,5.77,6.14,5.81,5.24,5.53,5.72,5.06,4.83,5.31,5.48,5.24,5.90,6.14,5.89,6.46,6.90,7.49,6.42,6.68,6.41,5.90,6.32,6.80,6.54,6.19,6.31,6.81,7.18,7.74,7.73,6.67,7.15,8.20,7.32,6.66,7.55,8.09,7.20,6.77,6.31,6.77,6.68,5.77,5.75,6.19,5.59,5.28,5.84,5.75,5.22,4.99,5.52,5.58,4.90,4.88,4.70,4.38,3.79,4.08,3.81,4.01,4.55,4.44,4.17,4.55,4.84,4.74,4.87,5.20,5.71,5.63,5.71,6.16,6.32,6.39,6.66,7.25,7.24,7.45,8.33,7.86,7.35,7.35,7.45,6.94,6.34,6.43,6.03,5.63,5.56,5.51,5.22,5.04,4.82,4.56,4.21,4.21,4.05,3.62,3.37,3.47,3.19,3.00,3.06,3.08,2.73,2.55,2.78,2.76,2.44,2.34,2.81,2.64,2.07,2.08,1.81,1.48,1.66,1.84,1.46,1.29,1.70,1.69,1.30,1.45,1.80,1.72,1.45,1.76,2.01,2.01,1.91,2.15,1.94,1.78,1.36,1.65,1.76,1.52,1.23,1.66,1.77,1.47,1.42,1.92,1.96,1.86,2.15,2.42,2.47,2.39,2.63,2.79,2.75,3.07,3.31,4.00,4.06,4.17,3.81,3.41,3.39,3.54,3.23,2.90,3.30,3.21,2.72,2.70,3.13,3.08,2.55,2.76,3.23,2.77,2.75,3.13,3.58,3.00,2.89,3.50,3.57,3.20,3.19,2.78,2.70,3.18,2.85,2.68,3.32,3.34,3.07,3.29,3.57,3.78,4.01,4.04,3.97,3.52,3.28,3.03,3.15,3.15,2.63,2.70,2.84,2.53,2.53,2.43,2.73,2.91,2.89,2.44,2.60,2.42,2.48,2.84,3.05,2.75,3.17,2.73,2.36,2.48,2.81,2.36,2.81,3.05,2.64,2.14,2.33,2.38,1.86,1.91,1.65,1.46,1.29,1.14,1.06,0.96,0.81,0.76,0.81,0.93,0.98,0.98,1.15,1.27,1.31,1.32,1.46,1.67,1.87,1.95,2.33,2.09,2.71,2.77,2.94,2.49,2.26,2.92,2.81,2.46,2.34,2.91,2.87,2.43,2.59,3.11,2.66,2.58,3.07,3.23,2.96,2.80,3.46,3.83,4.37,4.20,3.44,3.71,3.91,3.37,3.04,3.77,3.81,3.50,3.30,3.58,3.53,3.17,3.29,3.58,3.35,3.04,3.33,3.60,3.63,3.43,4.65],[31.38,31.38,31.30,31.20,31.16,31.12,31.00,30.85,30.91,30.70,30.65,30.62,30.32,30.37,30.31,30.08,30.05,29.57,29.83,29.59,29.68,29.71,29.80,29.97,30.02,30.29,30.10,30.09,30.09,29.82,29.44,29.89,29.85,29.38,29.32,29.59,29.55,29.30,29.59,29.30,29.17,28.98,28.99,28.98,29.04,28.80,29.07,28.99,28.69,29.20,29.36,29.12,29.04,29.22,29.52,29.41,29.82,29.72,30.03,29.22,29.77,29.88,29.39,29.29,29.78,29.58,29.10,29.66,29.97,29.51,29.49,29.81,29.79,29.54,29.73,30.10,29.84,29.89,30.23,30.26,30.12,30.37,30.27,30.44,30.38,29.98,30.32,30.10,30.10,29.38,29.73,30.10,29.68,29.25,29.85,30.14,29.71,29.71,30.23,30.17,30.20,30.48,30.51,30.33,30.41,30.51,30.34,30.05,30.49,30.41,29.85,30.38,30.42,30.17,30.29,30.38,30.55,30.44,30.15,30.17,30.57,30.19,29.59,29.80,30.04,29.47,29.30,29.78,29.67,28.77,29.38,28.68,29.34,29.16,29.71,29.24,29.76,29.14,28.39,28.90,28.18,29.04,28.07,28.91,29.20,27.85,28.00,28.93,28.69,27.96,28.59,29.27,29.27,28.42,28.80,28.98,28.00,27.88,29.02,28.78,27.29,28.16,28.82,28.78,27.85,28.68,29.06,28.93,28.13,28.79,28.07,27.42,27.55,28.49,28.25,27.10,27.63,28.13,27.58,26.81,27.97,27.96,26.38,26.93,27.86,27.07,26.16,27.37,27.58,27.23,26.92,27.41,27.85,27.18,28.34,28.14,27.83,27.91,27.04,26.46,26.67,27.06,26.27,26.09,26.38,26.35,25.86,25.84,26.73,25.92,25.72,26.56,27.14,26.17,26.44,27.20,27.13,26.18,27.40,27.65,26.76,27.09,27.85,27.62,27.19,28.05,28.34,28.09,27.78,28.85,28.26,28.22,27.85,27.63,27.95,27.65,26.61,27.49,27.71,27.51,26.84,27.73,27.84,27.45,27.15,27.84,27.30,27.57,27.82,28.05,28.03,28.51,28.30,27.99,28.17,28.62,28.13,28.01,28.53,28.73,28.01,28.17,28.73,28.45,27.85,28.56,28.63,28.13,28.04,28.95,29.03,28.83,28.75,29.10,29.07,28.52,28.83,29.05,28.77,28.09,28.99,28.99,28.53,28.37,28.97,29.00,28.17,28.52,29.09,28.86,28.27,28.53,28.44,28.09,27.62,27.30,26.85,27.75,27.37,26.81,27.59,28.18,27.94,27.29,28.17,28.79,28.10,27.38,27.97,27.85,27.19,27.04,27.53,27.21,25.97,27.25,26.51,26.49,27.27,26.33,26.82,27.02,26.58,26.90,27.12,27.34,26.68,27.09,27.32,27.63,27.71,27.89,28.09,27.66,27.76,28.19,28.13,28.15,28.26,28.50,28.35,28.33,28.64,28.50,28.53,28.36,28.32,28.26,27.44,27.89,27.95,28.15,27.71,27.61,27.71,27.77,27.25,27.42,27.60,26.92,26.73,26.54,26.11,26.59,26.87,26.47,27.16,27.21,27.28,27.14,27.72,27.11,27.59,27.90,27.96,27.47,28.18,28.83,28.65,28.31,28.82,29.21,28.45,28.53,29.52,29.06,29.43,29.19,28.61,28.53,29.09,28.30,28.34,28.57,28.67,28.60,27.55,28.55,28.81,28.03,27.78,28.57,27.87,27.44,27.75,28.19,27.39,27.20,28.30,27.59,27.25,27.51,27.98,27.28,27.43,27.59,27.68,27.03,27.60,27.94,27.68,28.14,27.43,27.52,27.92,27.24,27.84,28.14,27.72,27.59,28.02,28.24,27.94,27.86,28.59,28.62,28.59,28.43,29.20,29.37,28.49,29.15,28.84,28.73,28.44,28.33,28.36,27.69,27.53,27.91,27.89,26.94,27.11,27.00,26.51,26.56,26.74,26.67,25.41,26.77,27.16,26.18,25.58,26.15,26.72,26.51,26.16,26.57,27.06,26.18,25.64,26.45,26.99,26.08,25.90,27.17,26.93,26.75,27.07,27.42,27.43,27.40,27.88,28.29,28.15,28.59,28.71,28.59,28.96,29.49,29.31,29.52,29.29,29.45,29.06,28.76,29.20,29.06,28.46,28.42,28.84,28.73,28.25,27.55,27.97,28.14,27.63,27.44,28.11,28.53,27.92,28.12,28.74,28.75,29.38,29.39,29.62,29.79,30.00,29.66,30.36,30.17,30.20,30.55,30.21,30.30,30.32,30.30,29.75,29.55,30.09,29.30,30.05,29.97,29.89,29.17,29.35,29.74,29.40,29.08,28.52,28.47,29.02,28.78,28.66,28.73,28.81,28.52,28.23,28.90,28.98,28.93,28.93,29.27,29.17,28.94,29.36,29.76,29.65,29.72,29.83,29.62,29.42,28.79,29.26,29.43,28.85,28.82,29.33,29.28,28.76,28.98,29.54,29.07,28.72,29.41,29.56,29.05,29.31,29.65,29.38,29.35,29.74,30.08,30.16,30.22,29.77,30.24,30.28,29.80,29.77,30.41,30.22,29.89,30.17,30.47,29.93,29.50,29.85,30.23,30.01,29.72,30.34,30.17,30.02,30.05,30.02,30.67,30.50,30.19,29.89,29.32,29.41,28.49,27.73,27.47,26.47,25.07,23.94,22.25,21.20,20.83,19.28,17.45,17.47,16.02,15.19,15.03,14.24,13.40,13.52,12.72,11.67,11.14,10.54,10.10,9.34,9.17,9.92,9.04,8.88,9.08,9.15,8.68,8.32,8.53,8.96,8.18,7.96,8.41,8.28,7.75,8.39,8.31,7.65,7.44,7.56,7.99,7.23,6.64,7.22,8.16,6.83,8.11,8.49,8.65,8.44,9.10,9.16,8.14,8.96,9.45,8.82,8.65,9.53,9.85,9.03,9.18,10.20,10.00,9.42,9.91,10.51,10.46,10.14,10.51,11.24,10.72,11.41,10.97,11.23,10.41,10.77,10.63,10.21,9.50,8.91,8.82,9.95,9.32,8.64,8.45,10.25,9.28,8.52,9.92,10.22,9.83,11.58,10.31,10.69,9.97,9.82,9.45,9.28,9.04,8.92,8.26,9.02,9.28,8.85,9.53,9.98,9.44,10.25,9.60,9.28,9.40,9.18,7.87,8.14,8.74,7.79,6.94,7.45,7.79,6.29,6.76,5.85,5.54,6.99,6.37,7.43,7.28,5.73,6.90,6.85,7.33,7.47,7.43,7.84,7.85,7.28,7.53,8.03,7.73,7.46,8.10,8.69,8.32,7.95,8.11,7.90,7.33,7.70,7.43,7.48,6.90,7.32,7.64,7.01,6.05,6.64,6.69,6.27,5.79,5.66,5.16,5.85,6.01,6.65,6.73,5.80,6.31,6.99,6.25,5.85,6.45,6.70,6.09,6.26,6.79,6.69,6.49,6.49,7.52,7.31,7.08,7.65,8.41,8.10,9.03,7.92,7.55,7.43,7.39,7.41,7.06,6.42,6.38,6.35,5.88,5.86,5.20,5.23,5.40,5.00,4.77,4.97,4.36,4.60,4.57,4.80,4.19,4.46,4.50,4.48,4.36,4.81,4.98,4.52,4.81,5.42,5.11,5.16,4.93,5.68,5.84,5.67,4.67,4.71,5.37,4.89,4.42,4.76,5.11,4.57,4.28,4.92,5.04,4.47,4.65,5.04,5.26,5.91,5.70,6.36,5.90,6.64,6.21,5.37,6.07,6.65,5.65,5.33,6.45,6.30,5.24,5.68,6.68,5.79,5.19,6.34,6.58,5.72,5.37,6.48,6.15,6.97,6.05,6.96,7.33,5.91,6.22,7.15,6.75,5.69,6.34,6.84,5.88,5.70,6.83,6.63,5.67,6.21,6.98,6.66,6.46,6.74,6.61,5.73,5.60,6.24,5.61,5.62,6.48,6.00,5.48,6.08,6.55,5.89,6.40,6.41,5.80,5.54,5.80,5.45,4.91,5.29,5.30,4.63,4.50,4.99,5.18,4.90,5.57,5.82,5.64,6.11,6.73,7.12,6.12,6.48,6.23,5.59,6.04,6.48,6.18,5.76,5.99,6.50,6.78,7.35,7.24,6.28,6.85,7.56,6.75,6.29,7.01,7.44,6.85,6.39,6.00,6.39,6.13,5.54,5.53,5.92,5.29,4.84,5.39,5.42,4.99,4.72,5.23,5.26,4.69,4.68,4.47,4.24,3.71,3.93,3.52,3.87,4.32,4.17,4.00,4.45,4.67,4.62,4.77,5.04,5.44,5.37,5.53,5.86,6.15,6.18,6.38,6.78,6.95,7.06,7.79,7.42,6.92,6.91,7.09,6.90,6.05,6.30,5.89,5.51,5.30,5.39,5.14,5.00,4.76,4.36,4.04,4.13,4.02,3.54,3.30,3.34,3.14,2.86,2.79,2.86,2.63,2.34,2.53,2.55,2.22,2.02,2.46,2.29,1.86,1.82,1.61,1.29,1.47,1.63,1.21,1.12,1.48,1.44,1.12,1.37,1.59,1.53,1.26,1.58,1.69,1.68,1.60,1.77,1.58,1.46,1.15,1.41,1.47,1.29,1.05,1.39,1.49,1.29,1.18,1.63,1.77,1.65,1.78,2.10,2.17,2.09,2.40,2.60,2.50,2.84,3.07,3.77,3.84,3.98,3.61,3.10,3.24,3.44,2.94,2.77,3.06,3.05,2.59,2.60,2.91,2.75,2.28,2.70,2.94,2.49,2.28,2.91,3.13,2.57,2.73,3.11,3.18,2.94,2.75,2.50,2.54,2.89,2.65,2.47,2.95,3.10,2.77,2.94,3.26,3.48,3.79,3.67,3.76,3.39,2.95,2.83,3.07,2.92,2.56,2.58,2.75,2.40,2.41,2.34,2.58,2.77,2.65,2.22,2.40,2.23,2.35,2.60,2.85,2.61,2.97,2.53,2.15,2.23,2.59,2.44,2.83,3.10,2.60,2.19,2.58,2.45,1.96,1.93,1.66,1.51,1.46,1.20,1.02,0.99,0.93,0.80,0.76,0.80,0.88,0.90,0.87,1.10,1.25,1.25,1.28,1.55,1.78,1.78,2.16,2.03,2.57,2.53,2.87,2.42,2.09,2.90,2.80,2.40,2.22,2.98,2.77,2.44,2.76,3.11,2.78,2.76,3.30,3.48,3.10,2.87,3.66,3.97,4.57,4.36,3.49,3.65,4.04,3.45,3.18,3.69,3.76,3.50,3.14,3.52,3.41,3.06,3.06,3.41,3.26,2.80,3.13,3.46,3.45,3.17,4.68],[31.43,31.43,31.36,31.28,31.22,31.16,31.05,30.87,30.90,30.68,30.58,30.59,30.31,30.29,30.24,30.12,30.00,29.62,29.86,29.63,29.66,29.70,29.85,29.97,30.04,30.30,30.06,30.10,30.13,29.81,29.54,29.94,29.90,29.34,29.38,29.59,29.50,29.21,29.56,29.30,29.04,28.98,29.04,29.04,28.95,28.87,29.10,28.87,28.64,29.12,29.43,29.11,29.01,29.46,29.62,29.58,29.87,29.72,29.97,29.20,29.74,29.96,29.39,29.29,29.80,29.70,29.10,29.67,29.97,29.55,29.50,29.76,29.92,29.68,29.76,30.12,29.88,29.88,30.15,30.24,30.04,30.36,30.22,30.44,30.35,30.00,30.35,30.07,30.05,29.42,29.78,30.03,29.72,29.34,29.84,30.16,29.75,29.81,30.21,30.16,30.13,30.42,30.46,30.30,30.36,30.44,30.24,30.02,30.41,30.42,29.88,30.32,30.39,30.13,30.27,30.36,30.56,30.38,30.18,30.17,30.51,30.18,29.62,29.79,30.09,29.59,29.37,29.80,29.73,28.94,29.61,28.90,29.44,29.34,29.71,29.34,29.66,29.03,28.08,28.93,28.01,28.85,28.00,28.89,29.20,27.89,28.18,28.89,28.73,27.98,28.55,29.28,29.28,28.21,28.80,28.89,28.06,27.94,28.83,28.69,27.37,28.30,28.89,28.68,27.78,28.56,29.19,28.91,27.94,28.95,28.17,27.55,27.61,28.47,28.21,27.09,27.87,28.32,27.56,26.87,27.75,28.00,26.30,26.75,27.63,26.93,25.98,27.26,27.06,26.52,26.86,27.33,27.87,27.03,28.16,28.06,27.90,27.69,26.96,26.04,26.71,26.72,26.03,25.74,26.37,26.19,25.64,25.67,26.52,25.59,25.55,26.31,26.99,26.03,26.36,27.14,27.08,26.09,27.32,27.78,26.85,27.16,28.12,27.78,27.33,28.11,28.52,28.22,27.95,28.75,28.40,28.05,27.79,27.60,27.82,27.51,26.43,27.39,27.67,27.47,26.67,27.65,27.87,27.44,27.09,27.94,27.34,27.50,27.89,28.03,27.93,28.34,28.25,27.96,28.05,28.54,28.20,27.97,28.45,28.70,27.92,28.11,28.69,28.47,27.93,28.54,28.66,28.18,28.34,29.05,28.96,28.92,28.68,29.17,29.00,28.54,28.85,29.05,28.72,28.08,29.00,28.99,28.47,28.40,28.97,29.03,28.14,28.53,29.03,28.87,28.43,28.50,28.44,28.09,27.74,27.19,26.70,27.79,27.30,26.64,27.73,28.29,27.89,27.41,28.28,28.89,28.07,27.44,28.09,27.96,27.19,27.27,27.51,27.04,26.09,27.30,26.50,26.36,27.25,26.18,26.57,26.75,26.42,26.50,26.83,27.04,26.45,26.95,27.09,27.33,27.54,27.76,27.96,27.33,27.47,28.18,28.08,27.99,27.96,28.40,28.09,28.25,28.60,28.46,28.48,28.24,28.21,28.13,27.35,27.82,27.90,28.08,27.57,27.53,27.68,27.55,27.13,27.35,27.67,27.00,26.61,26.52,25.93,26.44,26.78,26.40,27.08,27.19,27.25,27.08,27.53,26.80,27.40,27.83,28.00,27.39,28.21,28.78,28.63,28.19,28.82,29.10,28.14,28.37,29.57,29.10,29.62,29.23,28.48,28.26,28.97,28.04,28.19,28.42,28.56,28.48,27.24,28.41,28.80,27.80,27.58,28.51,27.71,27.30,27.64,28.06,27.19,27.30,28.32,27.43,27.17,27.52,27.84,27.05,27.19,27.44,27.56,26.76,27.17,27.83,27.59,27.66,27.09,27.48,27.96,27.02,27.48,27.83,27.59,27.44,27.96,28.18,27.88,27.85,28.55,28.74,28.64,28.56,29.27,29.40,28.75,29.28,28.98,28.91,28.55,28.39,28.27,27.78,27.52,27.70,27.66,27.04,26.97,26.96,26.29,26.39,26.46,26.25,25.18,26.39,26.72,25.70,25.49,25.80,26.60,26.34,26.06,26.63,27.02,26.40,25.60,26.38,27.00,26.10,25.76,26.84,26.95,26.73,27.06,27.32,27.42,27.45,28.03,28.41,28.26,28.90,28.74,28.73,29.07,29.53,29.46,29.61,29.21,29.55,29.04,28.74,29.21,29.06,28.57,28.52,29.01,28.85,28.35,27.68,27.91,28.07,27.67,27.17,28.12,28.56,27.92,28.01,28.68,28.76,29.40,29.36,29.60,29.78,29.94,29.67,30.34,30.10,30.12,30.51,30.09,30.23,30.19,30.15,29.80,29.66,29.96,29.43,29.93,29.91,29.82,29.12,29.42,29.66,29.28,29.10,28.66,28.37,28.86,28.61,28.31,28.63,29.00,28.46,28.50,28.89,29.03,28.73,29.02,29.51,29.17,28.92,29.59,29.73,29.62,29.68,29.79,29.57,29.46,28.80,29.21,29.43,28.74,28.81,29.38,29.27,28.67,29.04,29.54,29.20,28.76,29.46,29.56,29.21,29.34,29.63,29.58,29.40,29.80,29.95,30.08,30.20,29.80,30.17,30.20,29.87,29.81,30.32,30.18,29.86,30.09,30.33,29.96,29.58,29.99,30.21,29.95,29.71,30.25,30.10,29.89,30.02,30.12,30.78,30.52,30.20,29.97,29.45,29.38,28.45,27.80,27.41,26.53,25.18,24.02,22.25,21.22,20.94,19.30,17.39,17.22,16.00,14.82,14.43,13.96,13.12,13.43,12.59,11.65,10.97,10.32,9.90,9.08,9.01,9.76,8.85,8.68,8.81,8.98,8.55,8.22,8.53,8.87,7.94,7.94,8.28,8.08,7.45,8.13,8.20,7.62,7.32,7.49,8.05,7.39,6.56,7.47,8.39,7.06,8.25,8.75,8.76,8.69,9.32,9.54,8.46,9.15,9.67,9.03,8.68,9.54,9.99,9.12,9.05,10.25,9.95,9.35,9.77,10.47,10.17,9.98,10.52,11.11,10.49,11.26,10.94,11.46,10.55,10.43,10.45,9.97,9.45,8.80,8.65,9.72,9.29,8.78,8.57,9.98,9.55,8.85,10.07,10.52,10.25,11.94,10.54,11.13,10.35,10.14,9.51,9.35,9.23,9.25,8.64,9.53,9.71,9.14,9.90,10.59,9.69,10.49,9.71,9.33,9.59,9.00,7.99,8.23,8.84,8.07,7.11,7.58,8.11,6.43,6.99,5.58,5.32,7.09,5.95,7.48,7.25,5.62,7.00,6.99,7.52,7.39,7.30,7.80,7.78,7.06,7.50,8.09,7.76,7.47,8.04,8.72,8.40,7.85,8.07,8.03,7.31,7.60,7.43,7.44,6.88,7.33,7.61,6.95,6.03,6.71,7.02,6.15,5.60,5.98,5.10,5.74,6.08,6.60,6.76,5.79,6.17,7.08,6.15,5.86,6.55,6.62,6.12,6.28,6.75,6.68,6.41,6.53,7.35,7.16,6.97,7.59,8.28,7.93,9.03,7.82,7.55,7.06,7.15,7.20,7.03,6.58,6.34,6.24,5.98,5.92,5.15,5.30,5.18,5.24,4.76,4.87,4.54,4.29,4.42,4.48,4.21,4.17,4.49,4.30,4.07,4.62,5.03,4.36,4.64,5.29,5.13,4.99,4.69,5.57,5.52,5.40,4.53,4.48,5.10,4.72,4.25,4.52,4.87,4.33,4.13,4.66,4.80,4.29,4.52,4.86,5.00,5.65,5.43,6.10,5.74,6.39,5.95,5.15,5.95,6.37,5.46,5.15,6.14,5.91,5.15,5.39,6.35,5.68,5.03,6.02,6.27,5.67,5.26,6.34,6.29,6.82,5.90,6.84,7.25,5.90,6.40,7.01,6.55,5.65,6.23,6.67,5.76,5.57,6.50,6.30,5.49,6.03,6.66,6.34,6.14,6.44,6.29,5.49,5.32,5.89,5.31,5.39,6.14,5.67,5.35,5.91,6.25,5.58,6.23,6.17,5.74,5.29,5.56,5.31,4.76,5.25,5.14,4.54,4.43,4.78,5.00,4.73,5.33,5.64,5.38,5.87,6.43,6.93,5.84,6.30,5.92,5.43,5.91,6.34,6.05,5.68,5.91,6.37,6.65,7.13,7.11,6.16,6.68,7.35,6.62,6.11,6.82,7.19,6.63,6.15,5.80,6.21,5.98,5.38,5.34,5.75,5.22,4.76,5.19,5.24,4.72,4.55,4.95,5.07,4.57,4.64,4.45,4.10,3.45,3.75,3.39,3.75,4.12,4.13,3.88,4.34,4.60,4.40,4.60,4.97,5.21,5.14,5.37,5.71,5.85,5.88,6.15,6.59,6.73,6.82,7.63,7.30,6.75,6.86,6.95,6.59,6.02,6.19,5.74,5.40,5.28,5.30,4.99,4.87,4.72,4.40,3.99,4.05,4.14,3.55,3.25,3.36,3.30,2.84,2.86,3.00,2.79,2.42,2.64,2.71,2.33,2.17,2.59,2.48,2.04,1.97,1.70,1.53,1.64,1.68,1.33,1.28,1.57,1.54,1.12,1.48,1.66,1.54,1.27,1.62,1.75,1.69,1.61,1.78,1.56,1.40,1.05,1.25,1.39,1.19,1.01,1.30,1.47,1.28,1.24,1.61,1.72,1.69,1.88,2.11,2.26,2.21,2.43,2.60,2.59,2.85,3.08,3.77,3.89,4.05,3.53,3.12,3.22,3.33,2.88,2.71,2.99,2.91,2.55,2.62,2.88,2.75,2.20,2.77,2.85,2.46,2.23,2.88,3.13,2.42,2.53,3.13,3.24,2.86,2.85,2.46,2.49,2.94,2.69,2.44,2.94,3.08,2.77,2.90,3.28,3.49,3.74,3.65,3.76,3.36,2.86,2.81,3.03,2.96,2.58,2.62,2.79,2.43,2.51,2.39,2.61,2.83,2.68,2.12,2.34,2.04,2.12,2.51,2.62,2.37,2.76,2.42,2.05,2.01,2.50,2.46,2.85,3.04,2.59,2.16,2.56,2.48,2.05,1.94,1.75,1.54,1.44,1.30,1.06,0.96,0.97,0.92,0.78,0.76,0.80,0.89,0.86,0.92,1.09,1.21,1.16,1.38,1.71,1.75,2.14,2.04,2.61,2.54,2.90,2.36,2.12,2.79,2.76,2.22,2.41,2.87,2.58,2.45,2.82,3.10,2.63,2.69,3.20,3.42,3.07,2.90,3.57,3.92,4.48,4.27,3.50,3.61,3.93,3.47,3.09,3.62,3.73,3.46,3.05,3.49,3.36,2.97,2.93,3.34,3.14,2.63,2.98,3.35,3.34,3.05,4.59],[31.45,31.42,31.35,31.24,31.18,31.18,31.09,30.85,30.94,30.77,30.73,30.73,30.42,30.34,30.26,30.13,30.19,29.63,29.93,29.62,29.62,29.61,29.87,30.02,30.02,30.27,30.01,30.10,30.08,29.75,29.50,29.87,29.85,29.39,29.28,29.56,29.40,29.23,29.52,29.26,29.03,28.92,28.96,28.93,28.96,28.89,29.09,28.84,28.53,29.17,29.41,29.10,28.94,29.52,29.79,29.60,30.04,29.88,30.08,29.06,29.77,30.05,29.47,29.29,29.84,29.73,29.02,29.62,29.98,29.52,29.40,29.76,29.92,29.58,29.74,30.11,29.89,29.82,30.14,30.21,30.02,30.36,30.24,30.51,30.39,30.01,30.42,30.12,30.04,29.43,29.78,30.18,29.76,29.35,29.98,30.19,29.78,29.84,30.28,30.23,30.19,30.54,30.53,30.29,30.55,30.58,30.36,30.14,30.52,30.50,30.04,30.49,30.57,30.31,30.39,30.57,30.64,30.61,30.20,30.23,30.57,30.26,29.75,29.88,30.24,29.72,29.44,29.97,29.93,29.03,29.62,28.76,29.44,29.39,29.94,29.26,29.80,28.92,28.26,29.08,28.35,28.92,28.12,29.01,29.16,27.74,28.10,28.98,28.63,27.87,28.67,29.32,29.27,28.23,28.85,28.96,27.86,27.89,28.93,28.68,27.11,28.21,28.71,28.41,27.57,28.60,29.13,28.74,27.76,28.92,27.97,27.24,27.42,28.41,28.22,26.91,27.78,28.20,27.32,26.66,27.77,27.88,26.17,26.52,27.66,26.96,26.00,27.12,27.31,26.54,26.74,27.25,28.16,27.20,28.45,28.36,28.16,27.94,27.07,26.14,26.46,26.90,26.18,25.95,26.26,26.23,25.61,25.46,26.30,25.56,25.35,26.03,26.70,26.14,26.29,26.83,26.92,25.95,27.05,27.32,26.77,26.88,27.93,27.73,27.27,27.97,28.32,28.07,27.81,28.63,28.16,27.78,27.63,27.33,27.56,27.29,26.36,27.26,27.45,27.28,26.50,27.47,27.76,27.47,27.06,28.05,27.33,27.59,27.75,27.94,27.78,28.14,28.13,27.72,27.92,28.40,27.93,27.76,28.27,28.48,27.66,27.82,28.57,28.31,27.60,28.41,28.53,28.08,28.19,29.01,29.06,28.91,28.64,29.10,28.96,28.52,28.72,28.88,28.55,27.98,28.90,28.68,28.23,28.28,28.80,28.86,27.97,28.48,28.87,28.74,28.44,28.28,28.22,28.08,27.81,27.16,26.70,27.75,27.19,26.61,27.74,28.18,27.72,27.36,28.11,28.70,27.94,27.21,27.93,27.75,26.99,27.25,27.43,27.11,26.18,27.35,26.42,26.42,27.27,26.19,26.41,26.70,26.28,26.46,26.65,26.62,26.20,26.86,26.76,26.93,27.26,27.50,27.80,27.12,27.31,28.03,27.79,27.76,28.05,28.20,27.77,27.88,28.48,28.29,28.28,28.02,27.80,27.77,27.33,27.52,27.67,27.77,27.78,27.20,27.51,27.38,26.92,27.22,27.59,26.81,26.55,26.54,25.93,26.55,26.79,26.30,27.12,27.06,26.94,26.86,27.29,26.69,27.18,27.49,27.74,27.34,27.85,28.64,28.50,28.07,28.70,29.09,28.09,28.35,29.60,29.09,29.68,29.23,28.34,28.21,28.91,28.10,27.95,28.31,28.35,28.28,26.97,28.21,28.74,27.76,27.31,28.46,27.56,27.17,27.41,27.96,27.31,27.28,28.32,27.40,27.29,27.59,27.91,27.08,27.38,27.61,27.58,26.91,27.61,27.92,27.70,28.05,27.40,27.64,28.12,27.12,27.47,27.97,27.83,27.38,28.06,28.32,28.04,27.90,28.59,28.78,28.69,28.57,29.41,29.50,28.62,29.55,29.09,29.21,28.77,28.31,28.34,27.97,27.56,27.77,27.64,27.27,27.12,27.36,26.71,26.66,26.91,26.58,25.55,26.48,26.86,26.12,25.76,26.10,26.67,26.39,26.30,26.81,27.24,26.60,25.75,26.48,27.04,26.34,25.96,26.84,27.18,26.74,26.94,27.21,27.48,27.35,27.86,28.40,28.35,28.80,28.85,28.83,29.24,29.70,29.69,29.74,29.44,29.66,29.20,28.79,29.35,29.17,28.62,28.58,29.07,28.92,28.47,27.69,28.10,28.16,27.79,27.16,28.21,28.66,27.84,28.19,28.85,28.76,29.45,29.42,29.71,29.82,30.07,29.67,30.39,30.15,30.11,30.64,30.15,30.31,30.23,30.27,29.77,29.62,30.04,29.58,30.12,30.01,29.98,29.18,29.61,29.79,29.46,29.20,28.79,28.61,29.00,28.82,28.43,28.57,29.04,28.75,28.53,29.11,29.33,28.82,28.86,29.51,29.35,29.05,29.50,29.87,29.61,29.74,29.80,29.65,29.44,28.86,29.26,29.42,28.71,28.79,29.31,29.22,28.95,29.00,29.45,29.42,28.93,29.52,29.35,29.22,29.40,29.61,29.50,29.53,29.85,29.96,30.19,30.27,29.79,30.24,30.26,29.70,29.74,30.39,30.16,29.80,30.11,30.37,29.95,29.28,29.89,30.19,29.92,29.66,30.22,30.14,29.90,30.09,30.19,30.64,30.39,29.89,29.72,29.22,29.14,28.20,27.56,27.28,26.32,24.93,23.89,22.27,20.93,20.57,19.10,17.23,17.14,15.62,14.80,14.84,14.18,13.19,13.22,12.38,11.54,11.32,10.98,10.73,9.85,9.77,10.69,9.54,9.04,9.59,9.54,8.91,8.51,8.69,9.59,8.41,8.20,8.96,8.82,8.09,8.65,8.85,8.26,7.70,8.07,8.56,7.83,6.76,7.60,8.45,7.05,8.27,8.80,9.08,8.88,9.61,9.51,8.77,9.52,9.93,9.55,9.43,10.09,10.46,9.71,9.93,10.84,10.57,10.36,10.61,11.11,11.05,10.78,11.30,12.02,11.18,12.07,11.72,11.82,11.20,11.30,11.09,10.67,10.06,9.43,9.21,10.39,9.93,9.30,9.19,10.58,9.95,9.25,10.34,10.71,10.30,12.09,10.57,10.90,10.16,10.06,9.55,9.50,9.08,9.20,8.74,9.47,9.56,9.41,9.98,10.43,9.75,10.59,10.33,9.52,9.57,9.76,8.48,8.24,9.02,8.38,7.17,7.61,7.88,6.48,6.49,5.53,6.04,6.70,6.65,7.54,7.48,6.35,7.03,7.05,7.36,7.67,7.55,8.10,8.20,7.30,7.84,8.49,8.07,7.81,8.46,9.03,8.88,8.31,8.56,8.63,7.62,8.06,8.03,8.11,7.43,7.85,8.09,7.16,6.41,6.94,6.99,6.07,5.75,5.77,5.23,6.12,6.20,6.95,6.97,6.01,6.52,7.37,6.44,6.14,6.93,7.00,6.29,6.63,7.08,6.75,6.69,6.73,7.85,7.41,7.29,7.89,8.56,8.28,9.42,8.10,7.87,7.27,7.39,7.47,7.26,6.81,6.53,6.36,6.01,5.90,5.31,5.48,5.15,5.06,4.95,5.14,4.65,4.30,4.62,4.49,3.98,4.42,4.89,4.28,4.29,4.99,4.96,4.33,4.85,5.61,5.23,5.02,4.82,5.53,5.81,5.52,4.66,4.77,5.38,4.90,4.42,4.87,5.16,4.59,4.50,5.02,5.21,4.64,4.86,5.37,5.48,6.13,5.87,6.50,6.03,6.69,6.37,5.50,6.16,6.64,5.90,5.38,6.32,6.32,5.44,5.57,6.64,6.05,5.25,6.21,6.75,5.88,5.30,6.77,6.36,7.18,6.20,7.15,7.43,5.80,6.48,7.40,6.86,5.96,6.50,6.99,6.13,6.00,6.79,6.70,5.89,6.36,7.05,6.75,6.67,6.80,6.61,5.96,5.76,6.39,5.80,5.88,6.48,6.03,5.74,6.23,6.57,5.97,6.44,6.50,6.01,5.58,5.92,5.59,5.07,5.51,5.52,4.81,4.74,5.19,5.45,5.13,5.88,6.16,5.79,6.38,6.91,7.52,6.36,6.73,6.39,5.85,6.37,6.87,6.65,6.19,6.37,6.91,7.25,7.79,7.76,6.70,7.11,8.07,7.23,6.56,7.33,7.81,7.05,6.58,6.14,6.67,6.43,5.64,5.72,6.13,5.56,5.07,5.62,5.63,5.08,4.91,5.40,5.53,4.95,4.98,4.83,4.45,3.81,3.99,3.69,4.03,4.41,4.30,4.17,4.51,4.84,4.67,4.88,5.18,5.54,5.50,5.75,6.20,6.20,6.25,6.68,7.11,7.12,7.28,8.24,7.91,7.39,7.45,7.47,7.03,6.50,6.65,6.13,5.85,5.75,5.63,5.33,5.25,5.03,4.66,4.34,4.39,4.28,3.76,3.57,3.62,3.44,3.07,3.17,3.19,2.90,2.58,2.88,2.87,2.49,2.40,2.77,2.62,2.20,2.16,2.07,1.63,1.72,1.85,1.52,1.35,1.76,1.65,1.23,1.41,1.79,1.64,1.29,1.65,1.94,1.85,1.66,1.95,1.70,1.58,1.18,1.43,1.58,1.32,1.12,1.57,1.70,1.46,1.51,1.91,2.17,1.95,2.25,2.44,2.48,2.43,2.70,2.80,2.85,3.25,3.47,4.06,4.16,4.40,3.97,3.51,3.63,3.71,3.17,3.01,3.31,3.17,2.76,2.75,3.02,2.86,2.43,2.70,3.06,2.63,2.55,2.83,3.34,2.78,2.78,3.23,3.36,3.03,2.88,2.60,2.63,3.01,2.71,2.57,3.07,3.26,2.86,2.99,3.46,3.68,3.97,3.86,3.98,3.61,3.12,3.01,3.22,3.08,2.62,2.71,2.89,2.48,2.50,2.41,2.60,2.74,2.70,2.20,2.40,2.06,2.05,2.35,2.60,2.30,2.82,2.46,2.18,2.02,2.49,2.34,2.74,3.08,2.67,2.32,2.62,2.59,2.11,2.07,1.98,1.78,1.58,1.46,1.26,1.07,1.04,1.00,0.89,0.78,0.76,0.81,0.89,0.95,0.95,1.08,1.19,1.29,1.53,1.65,2.04,1.86,2.46,2.58,2.82,2.27,2.12,3.00,2.75,2.27,2.44,3.02,2.71,2.49,2.99,3.04,2.69,2.66,3.29,3.29,2.98,2.97,3.57,3.98,4.64,4.30,3.62,3.69,4.05,3.36,3.05,3.69,3.77,3.48,3.00,3.33,3.36,2.98,2.86,3.13,3.09,2.72,2.83,3.16,3.30,3.06,4.26],[31.40,31.38,31.34,31.21,31.16,31.13,31.02,30.89,30.87,30.77,30.66,30.61,30.42,30.42,30.35,30.20,30.06,29.60,29.88,29.64,29.64,29.69,29.86,30.01,29.98,30.28,29.99,30.11,30.05,29.78,29.56,29.88,29.88,29.48,29.39,29.59,29.48,29.27,29.49,29.29,29.05,28.90,29.12,29.08,28.97,29.03,29.18,28.93,28.68,29.26,29.40,29.15,29.07,29.41,29.65,29.43,29.90,29.75,29.97,29.17,29.72,29.91,29.43,29.36,29.77,29.69,29.14,29.66,29.95,29.46,29.49,29.82,29.88,29.64,29.76,30.09,29.88,29.78,30.16,30.24,29.99,30.33,30.22,30.42,30.31,29.96,30.36,30.07,30.04,29.39,29.69,30.08,29.72,29.30,29.85,30.17,29.72,29.74,30.21,30.18,30.12,30.39,30.37,30.22,30.35,30.36,30.25,30.00,30.44,30.36,29.89,30.37,30.36,30.15,30.29,30.37,30.53,30.46,30.04,30.17,30.57,30.17,29.64,29.78,30.05,29.61,29.32,29.81,29.76,28.75,29.39,28.56,29.31,29.20,29.69,29.02,29.64,28.84,28.15,28.98,28.21,28.94,28.04,28.88,29.18,27.76,28.03,28.96,28.62,27.89,28.64,29.20,29.22,28.26,28.77,28.95,27.96,27.85,28.85,28.80,27.25,28.09,28.92,28.44,27.55,28.72,28.99,28.59,27.85,28.83,28.04,27.33,27.51,28.52,28.27,26.94,27.88,28.13,27.38,26.70,27.81,27.84,26.30,26.86,27.65,26.77,25.97,27.19,27.21,26.50,26.85,27.32,28.09,27.02,28.43,28.18,27.90,27.69,27.08,26.30,26.54,26.81,26.13,25.84,26.42,26.26,25.68,25.68,26.43,25.67,25.48,26.13,26.61,25.93,26.14,26.98,26.94,25.82,27.05,27.44,26.76,26.94,27.90,27.64,27.22,28.00,28.31,28.03,27.76,28.85,28.25,27.98,27.71,27.49,27.66,27.33,26.44,27.23,27.77,27.29,26.52,27.47,27.52,27.23,26.96,27.66,27.13,27.32,27.52,27.90,27.82,28.33,28.17,27.69,28.01,28.51,27.93,27.68,28.37,28.58,27.82,28.03,28.69,28.35,27.75,28.51,28.67,28.20,28.21,29.01,29.09,28.94,28.72,29.12,29.10,28.63,28.86,28.99,28.69,28.04,28.92,28.85,28.35,28.20,28.85,28.84,28.04,28.32,28.88,28.72,28.20,28.21,28.21,27.97,27.49,27.07,26.64,27.61,27.12,26.56,27.47,28.02,27.68,27.12,27.95,28.66,27.91,27.12,27.84,27.73,26.96,26.87,27.44,27.04,25.93,27.10,26.28,26.28,27.07,26.10,26.39,26.67,26.33,26.56,26.88,27.18,26.53,27.04,27.11,27.36,27.53,27.60,27.91,27.37,27.53,28.20,28.02,27.95,28.21,28.36,27.98,28.15,28.60,28.47,28.41,28.21,28.08,28.03,27.30,27.56,27.86,27.85,27.62,27.48,27.42,27.60,27.26,27.26,27.46,26.66,26.30,26.26,25.78,26.48,26.73,26.33,27.15,27.15,27.05,26.91,27.43,26.86,27.19,27.59,27.83,27.41,27.98,28.69,28.51,28.31,28.73,29.06,28.35,28.51,29.53,29.11,29.50,29.13,28.49,28.32,28.87,28.27,28.22,28.30,28.42,28.30,27.37,28.35,28.70,27.86,27.47,28.49,27.58,27.16,27.50,28.05,27.19,27.18,28.23,27.43,27.24,27.39,27.89,27.17,27.22,27.59,27.63,26.87,27.55,27.93,27.79,28.01,27.35,27.67,28.11,27.39,27.64,28.19,27.79,27.53,28.15,28.46,28.04,27.91,28.74,28.73,28.56,28.38,29.19,29.40,28.44,29.37,28.98,29.04,28.56,28.42,28.39,27.75,27.51,27.74,27.64,27.14,27.25,27.28,26.52,26.62,26.86,26.50,25.27,26.54,27.01,26.04,25.51,26.18,26.53,26.30,26.12,26.60,27.15,26.38,25.80,26.48,27.00,26.09,25.75,26.87,27.00,26.65,27.02,27.20,27.24,27.36,27.83,28.19,28.09,28.71,28.71,28.61,29.04,29.57,29.38,29.59,29.34,29.57,29.11,28.68,29.13,29.03,28.37,28.35,28.89,28.75,28.27,27.59,27.84,28.04,27.59,27.14,28.00,28.36,27.86,28.06,28.67,28.73,29.40,29.43,29.65,29.82,30.00,29.64,30.33,30.19,30.19,30.52,30.21,30.33,30.22,30.31,29.74,29.67,30.08,29.52,30.11,30.00,29.94,29.26,29.47,29.70,29.42,29.15,28.75,28.52,29.00,28.74,28.63,28.69,28.92,28.65,28.68,28.98,29.11,28.53,28.86,29.38,29.37,29.15,29.48,29.77,29.65,29.71,29.84,29.58,29.40,28.74,29.22,29.46,28.98,28.73,29.27,29.14,28.88,28.98,29.45,29.40,28.77,29.43,29.63,29.16,29.31,29.64,29.58,29.48,29.72,29.99,30.06,30.24,29.74,30.27,30.28,29.83,29.84,30.40,30.21,29.86,30.10,30.38,29.96,29.47,29.93,30.12,29.92,29.78,30.27,30.10,29.86,29.95,30.03,30.64,30.41,30.01,29.79,29.33,29.36,28.40,27.64,27.46,26.19,24.93,23.71,22.02,20.89,20.54,19.12,17.21,17.18,15.85,15.04,14.61,14.22,13.49,13.50,12.54,11.52,11.20,10.71,10.28,9.33,9.21,10.12,9.02,8.64,9.02,9.07,8.52,8.24,8.54,9.10,8.15,7.89,8.38,8.29,7.79,8.16,8.33,7.74,7.30,7.64,8.11,7.33,6.52,7.17,8.12,6.50,8.01,8.44,8.60,8.40,9.08,8.99,8.34,8.94,9.34,9.00,8.82,9.59,9.87,9.07,9.35,10.37,10.02,9.79,10.10,10.68,10.63,10.20,10.73,11.47,10.96,11.65,11.19,11.39,10.93,10.97,10.82,10.26,9.53,8.96,8.87,10.07,9.38,8.75,8.65,10.20,9.35,8.79,10.06,10.34,10.00,11.85,10.49,10.95,9.87,9.99,9.34,9.57,9.06,9.02,8.31,9.07,9.19,9.08,9.69,10.03,9.32,10.22,9.95,9.22,9.21,9.11,7.86,7.81,8.67,7.89,6.73,7.18,7.30,5.94,6.19,5.31,5.91,6.53,6.94,7.16,7.54,6.63,6.81,7.15,7.54,7.64,7.58,8.01,8.01,7.29,7.70,8.17,7.75,7.59,8.28,8.68,8.39,8.00,8.21,7.99,7.25,7.58,7.49,7.57,7.08,7.28,7.63,6.86,6.14,6.64,6.65,5.74,5.48,5.40,4.98,5.90,5.99,6.73,6.72,5.85,6.47,6.96,6.12,5.89,6.55,6.69,6.23,6.25,6.81,6.75,6.61,6.51,7.61,7.44,7.27,7.81,8.55,8.23,9.39,8.11,7.72,7.46,7.51,7.57,7.26,7.00,6.68,6.38,5.97,5.98,5.33,5.38,5.04,5.17,4.84,4.96,4.59,4.33,4.62,4.42,3.99,4.30,4.74,4.04,4.12,4.93,4.83,4.22,4.64,5.24,5.08,4.85,4.57,5.45,5.55,5.30,4.42,4.51,5.08,4.68,4.34,4.59,4.93,4.37,4.30,4.82,4.92,4.46,4.77,5.10,5.27,5.86,5.58,6.20,5.72,6.39,6.02,5.16,5.78,6.35,5.59,5.06,6.06,6.02,5.16,5.37,6.23,5.64,4.97,5.92,6.30,5.60,5.06,6.40,6.22,6.91,6.04,6.85,6.99,5.56,6.22,6.98,6.49,5.63,6.25,6.61,5.74,5.69,6.54,6.37,5.58,6.23,6.78,6.45,6.42,6.63,6.48,5.68,5.60,6.24,5.68,5.66,6.45,6.03,5.57,6.09,6.51,5.83,6.47,6.43,5.85,5.58,5.70,5.39,4.91,5.36,5.33,4.70,4.62,5.07,5.31,5.03,5.61,5.96,5.63,6.13,6.76,7.29,6.06,6.43,6.26,5.59,6.12,6.52,6.13,5.73,6.10,6.51,6.68,7.25,7.13,6.16,6.63,7.33,6.61,6.03,6.74,7.26,6.61,6.04,5.83,6.18,5.89,5.26,5.36,5.70,5.03,4.70,5.24,5.27,4.78,4.59,5.14,5.25,4.76,4.79,4.59,4.26,3.62,3.96,3.47,3.79,4.12,4.14,3.80,4.31,4.54,4.35,4.54,4.88,5.15,5.12,5.37,5.67,5.82,5.94,6.24,6.56,6.78,6.89,7.78,7.43,6.80,6.82,7.10,6.71,6.07,6.30,5.85,5.54,5.32,5.36,5.09,4.99,4.72,4.41,4.16,4.16,3.99,3.49,3.41,3.47,3.31,2.96,2.92,3.01,2.73,2.56,2.78,2.70,2.31,2.32,2.73,2.55,2.09,2.08,1.91,1.60,1.65,1.71,1.51,1.24,1.59,1.53,1.16,1.26,1.58,1.44,1.12,1.47,1.74,1.68,1.51,1.77,1.63,1.55,1.20,1.46,1.59,1.23,1.19,1.55,1.68,1.36,1.49,1.83,1.97,1.83,2.18,2.45,2.44,2.42,2.71,2.75,2.70,2.99,3.29,3.88,3.96,4.17,3.71,3.27,3.39,3.51,3.15,2.83,3.15,3.13,2.72,2.67,2.86,2.93,2.44,2.76,2.95,2.71,2.39,2.78,3.28,2.78,2.65,3.22,3.25,3.04,2.78,2.50,2.49,2.85,2.63,2.50,2.90,3.02,2.68,2.85,3.31,3.44,3.75,3.77,3.85,3.42,2.89,2.82,3.07,2.86,2.52,2.62,2.76,2.43,2.40,2.24,2.42,2.69,2.59,2.06,2.22,1.94,2.11,2.48,2.60,2.39,2.74,2.38,2.08,2.13,2.47,2.36,2.86,3.07,2.82,2.28,2.76,2.71,2.16,2.20,2.01,1.83,1.72,1.56,1.32,1.18,1.11,1.01,0.93,0.90,0.79,0.76,0.79,0.90,0.91,0.90,1.01,1.25,1.48,1.50,1.84,1.88,2.32,2.44,2.59,2.17,1.93,2.75,2.64,2.17,2.16,2.78,2.53,2.34,2.76,2.96,2.66,2.73,3.33,3.51,3.08,3.03,3.71,4.13,4.76,4.41,3.55,3.86,4.01,3.45,3.15,3.79,3.78,3.55,3.07,3.61,3.45,2.97,2.96,3.35,3.06,2.61,2.94,3.19,3.20,3.13,4.40],[31.42,31.39,31.35,31.23,31.18,31.13,31.01,30.79,30.83,30.61,30.49,30.48,30.22,30.23,30.15,30.02,29.93,29.53,29.78,29.57,29.55,29.52,29.80,29.90,29.93,30.23,29.95,30.04,30.02,29.73,29.56,29.82,29.76,29.37,29.33,29.53,29.40,29.16,29.41,29.27,28.99,28.91,29.07,29.04,28.92,28.92,29.18,28.90,28.74,29.15,29.35,29.17,29.02,29.36,29.59,29.44,29.78,29.70,29.92,29.09,29.71,29.85,29.36,29.32,29.74,29.64,29.14,29.67,29.90,29.49,29.46,29.78,29.81,29.61,29.76,30.06,29.83,29.79,30.13,30.17,29.93,30.25,30.13,30.36,30.24,29.92,30.25,29.99,30.00,29.46,29.66,30.02,29.71,29.34,29.73,30.09,29.71,29.72,30.11,30.11,30.10,30.33,30.37,30.24,30.25,30.39,30.16,29.93,30.34,30.26,29.84,30.28,30.22,30.12,30.22,30.23,30.40,30.32,30.04,30.02,30.47,30.13,29.60,29.66,30.05,29.53,29.28,29.62,29.61,28.94,29.40,28.91,29.38,29.15,29.69,29.15,29.63,28.82,28.09,28.95,28.12,29.03,28.16,28.95,29.27,27.99,28.18,29.06,28.82,27.98,28.62,29.34,29.28,28.21,28.78,28.96,28.06,27.92,28.77,28.73,27.22,28.27,28.59,28.52,27.62,28.65,29.08,28.75,27.86,28.84,28.13,27.46,27.47,28.62,28.25,27.06,28.08,28.23,27.41,26.69,27.76,27.88,26.42,26.70,27.68,26.88,26.03,27.40,27.03,26.56,26.87,27.35,27.87,27.10,28.16,28.04,27.92,27.83,27.08,26.19,26.72,26.96,26.25,25.88,26.55,26.38,25.84,25.74,26.54,25.73,25.70,26.21,26.71,25.96,26.11,26.89,27.07,26.15,27.25,27.78,27.02,27.16,28.09,27.85,27.39,28.10,28.37,28.12,27.93,28.70,28.31,28.05,27.80,27.62,27.77,27.42,26.68,27.41,27.56,27.34,26.61,27.46,27.82,27.32,27.05,27.65,27.17,27.25,27.61,27.93,27.84,28.34,28.19,27.76,28.03,28.53,28.04,27.85,28.42,28.64,27.88,28.11,28.71,28.47,27.93,28.52,28.68,28.14,28.20,28.92,28.94,28.87,28.83,29.15,29.03,28.54,28.80,29.01,28.77,28.10,28.96,28.91,28.41,28.31,28.85,28.85,28.09,28.34,28.90,28.72,28.17,28.23,28.28,27.97,27.44,26.95,26.45,27.52,27.09,26.47,27.37,27.99,27.58,27.15,27.99,28.73,27.99,27.24,27.91,27.87,26.96,26.95,27.47,27.13,25.97,27.02,26.20,26.21,26.99,25.98,26.42,26.58,26.31,26.52,26.67,27.13,26.50,26.95,27.16,27.28,27.49,27.59,27.93,27.33,27.50,28.09,27.98,27.98,28.02,28.35,27.97,28.19,28.52,28.32,28.25,28.23,28.07,28.02,27.33,27.64,27.81,27.89,27.58,27.51,27.41,27.63,27.17,27.23,27.44,26.72,26.50,26.36,25.97,26.41,26.73,26.49,27.11,27.17,27.21,27.09,27.79,26.93,27.31,27.79,27.95,27.42,28.17,28.80,28.56,28.29,28.81,29.14,28.24,28.37,29.50,29.05,29.50,29.09,28.53,28.21,28.86,28.18,28.15,28.32,28.43,28.37,27.40,28.32,28.77,27.84,27.62,28.50,27.74,27.30,27.75,28.13,27.38,27.42,28.32,27.53,27.29,27.47,27.83,27.12,27.14,27.40,27.57,26.87,27.17,27.83,27.59,27.75,27.21,27.57,27.92,27.22,27.59,27.96,27.66,27.64,28.24,28.27,28.01,27.96,28.76,28.78,28.67,28.53,29.22,29.39,28.67,29.12,29.01,28.95,28.51,28.72,28.43,27.71,27.56,27.70,27.69,26.91,27.14,26.94,26.46,26.61,26.50,26.41,25.22,26.47,26.78,25.84,25.54,25.91,26.52,26.22,26.01,26.70,27.18,26.50,25.73,26.42,27.10,26.16,25.87,27.02,26.89,26.73,27.02,27.42,27.41,27.44,28.03,28.38,28.30,28.68,28.70,28.55,28.91,29.44,29.31,29.57,29.16,29.49,29.07,28.80,29.11,28.97,28.52,28.54,28.82,28.81,28.18,27.66,27.83,28.04,27.71,27.25,28.00,28.49,27.97,28.04,28.62,28.86,29.35,29.35,29.50,29.75,30.00,29.65,30.26,30.09,30.12,30.44,30.20,30.28,30.21,30.21,29.93,29.65,30.04,29.52,30.03,29.79,29.90,29.15,29.44,29.62,29.32,29.02,28.61,28.45,28.93,28.73,28.50,28.70,28.91,28.49,28.74,29.13,29.00,28.76,28.82,29.49,29.21,29.13,29.69,29.83,29.59,29.78,29.76,29.51,29.36,28.74,29.20,29.48,28.81,28.73,29.35,29.25,28.65,29.01,29.58,29.22,28.89,29.43,29.58,29.25,29.28,29.61,29.38,29.36,29.70,29.92,30.04,30.13,29.69,30.13,30.19,29.87,29.77,30.33,30.18,29.82,30.10,30.38,29.92,29.58,30.01,30.25,29.93,29.76,30.26,30.10,29.88,30.03,30.03,30.76,30.49,30.17,29.91,29.36,29.30,28.41,27.65,27.44,26.55,25.28,24.06,22.23,21.30,20.98,19.43,17.48,17.38,16.24,14.93,14.54,14.08,13.24,13.43,12.46,11.37,10.83,10.08,9.78,8.98,8.87,9.62,8.71,8.60,8.74,8.73,8.34,8.12,8.34,8.69,7.93,7.75,8.21,8.06,7.60,8.06,8.25,7.67,7.05,7.36,7.89,7.18,6.37,7.17,8.13,6.77,7.94,8.42,8.43,8.50,8.92,8.91,8.38,8.91,9.16,8.78,8.68,9.27,9.54,8.89,9.02,9.88,9.71,9.20,9.61,10.11,9.94,9.81,10.11,10.72,10.31,10.78,10.66,10.85,10.25,10.33,10.20,9.86,9.13,8.73,8.62,9.49,9.10,8.49,8.34,9.71,9.12,8.52,9.63,9.99,9.72,11.55,10.01,10.63,9.63,9.71,9.20,9.00,8.78,8.75,8.26,8.97,9.12,8.83,9.38,9.87,9.23,9.90,9.50,8.90,9.07,8.88,7.95,8.03,8.48,7.84,7.08,7.50,7.69,6.06,6.78,5.67,5.43,7.08,6.19,7.58,7.45,6.42,6.79,6.93,7.61,7.48,7.46,7.75,7.80,7.30,7.64,7.91,7.71,7.56,7.98,8.47,8.21,7.81,7.94,7.94,7.31,7.68,7.59,7.53,7.07,7.43,7.47,6.84,6.22,6.52,6.67,5.94,5.58,5.46,4.99,5.76,6.00,6.65,6.79,5.92,6.54,7.02,6.26,6.12,6.65,6.70,6.23,6.33,6.78,6.62,6.45,6.43,7.43,7.18,7.03,7.59,8.26,8.03,9.08,7.85,7.52,7.16,7.11,7.28,7.04,6.76,6.26,6.22,5.83,5.94,5.15,5.36,5.08,5.22,4.87,4.85,4.78,4.38,4.52,4.23,4.19,4.24,4.45,4.10,4.17,4.63,4.66,4.11,4.60,5.04,4.82,4.69,4.58,5.27,5.48,5.30,4.43,4.44,5.04,4.66,4.30,4.61,4.82,4.45,4.24,4.72,4.78,4.28,4.64,4.90,5.05,5.61,5.47,5.99,5.59,6.21,5.88,5.09,5.73,6.24,5.42,5.09,6.00,5.89,5.11,5.37,6.23,5.62,4.99,5.96,6.18,5.57,5.08,6.09,6.06,6.68,5.75,6.62,6.94,5.70,6.11,6.85,6.37,5.60,6.17,6.51,5.67,5.58,6.44,6.26,5.50,6.07,6.56,6.27,6.24,6.39,6.24,5.49,5.40,5.94,5.45,5.47,6.21,5.83,5.40,5.95,6.31,5.67,6.34,6.33,5.75,5.43,5.60,5.31,4.84,5.27,5.22,4.59,4.56,4.92,5.13,4.83,5.36,5.70,5.34,5.83,6.42,6.75,5.80,6.08,5.92,5.33,5.81,6.17,5.83,5.52,5.74,6.11,6.38,6.87,6.77,5.93,6.39,6.96,6.31,5.87,6.56,6.83,6.37,5.87,5.69,5.98,5.72,5.21,5.25,5.57,4.97,4.59,5.09,5.08,4.65,4.48,4.97,5.00,4.50,4.58,4.39,4.07,3.50,3.81,3.40,3.63,4.02,4.05,3.76,4.15,4.49,4.24,4.47,4.74,5.00,4.98,5.17,5.47,5.66,5.68,5.92,6.23,6.41,6.56,7.22,6.97,6.44,6.46,6.70,6.43,5.79,6.00,5.56,5.23,5.07,5.11,4.79,4.69,4.51,4.13,3.83,3.90,3.85,3.32,3.17,3.21,3.07,2.77,2.72,2.82,2.55,2.27,2.55,2.54,2.12,2.08,2.51,2.35,1.91,1.92,1.78,1.60,1.62,1.65,1.43,1.27,1.49,1.42,1.09,1.26,1.51,1.33,1.02,1.40,1.55,1.50,1.35,1.58,1.43,1.37,1.07,1.35,1.42,1.12,1.08,1.44,1.51,1.29,1.49,1.75,1.79,1.74,2.03,2.27,2.26,2.21,2.48,2.58,2.48,2.82,3.04,3.62,3.74,3.95,3.49,3.06,3.13,3.34,2.90,2.68,2.93,3.06,2.68,2.65,2.80,2.72,2.32,2.74,2.85,2.50,2.30,2.84,2.92,2.30,2.33,2.87,3.10,2.75,2.63,2.32,2.24,2.73,2.37,2.17,2.76,2.90,2.73,2.81,3.10,3.39,3.54,3.46,3.68,3.30,2.74,2.80,2.96,2.77,2.41,2.45,2.62,2.13,2.23,2.08,2.28,2.56,2.47,1.86,2.09,1.84,1.98,2.39,2.53,2.36,2.62,2.39,2.12,2.04,2.44,2.41,2.84,3.12,2.77,2.27,2.72,2.67,2.22,2.17,1.98,1.80,1.70,1.57,1.36,1.23,1.22,1.10,0.91,0.95,0.91,0.79,0.76,0.80,0.92,0.91,0.87,1.11,1.44,1.47,1.87,1.82,2.29,2.37,2.58,2.07,1.92,2.72,2.53,2.04,2.23,2.66,2.45,2.30,2.76,3.00,2.55,2.64,3.21,3.36,3.06,2.95,3.54,3.91,4.44,4.24,3.51,3.69,3.97,3.39,3.09,3.62,3.80,3.41,3.18,3.47,3.28,2.86,2.88,3.34,3.07,2.49,2.82,3.25,3.12,2.94,4.52],[31.44,31.43,31.38,31.31,31.25,31.20,31.09,30.95,30.98,30.76,30.65,30.66,30.44,30.42,30.35,30.25,30.18,29.82,30.04,29.84,29.80,29.75,29.98,30.09,30.12,30.38,30.09,30.18,30.18,29.97,29.70,29.96,29.91,29.53,29.50,29.58,29.52,29.31,29.53,29.33,29.07,29.11,29.25,29.11,29.05,29.16,29.37,29.06,28.88,29.43,29.64,29.40,29.24,29.69,29.86,29.70,30.04,29.90,30.03,29.39,29.82,30.08,29.62,29.54,29.91,29.87,29.37,29.74,30.05,29.73,29.61,29.83,30.05,29.75,29.82,30.16,29.96,29.91,30.15,30.25,30.06,30.40,30.25,30.51,30.39,30.02,30.44,30.20,30.23,29.64,30.00,30.30,29.87,29.62,30.06,30.29,29.91,29.95,30.33,30.24,30.24,30.50,30.53,30.40,30.47,30.53,30.38,30.20,30.52,30.56,30.11,30.47,30.50,30.24,30.38,30.46,30.62,30.49,30.32,30.34,30.62,30.39,29.94,30.03,30.25,29.90,29.61,30.01,29.99,29.22,29.80,29.04,29.69,29.50,29.93,29.42,29.75,28.92,28.35,29.00,28.32,29.04,28.17,29.02,29.35,28.22,28.37,29.09,28.92,28.10,28.64,29.38,29.39,28.45,28.89,29.03,28.25,28.22,28.96,28.82,27.66,28.47,29.01,28.69,27.94,28.90,29.39,28.96,28.12,29.15,28.25,27.70,27.70,28.67,28.39,27.36,28.03,28.41,27.72,27.27,28.08,28.12,26.68,27.13,27.88,27.22,26.44,27.59,27.27,26.66,27.35,27.71,27.95,27.25,28.32,28.15,27.98,28.00,27.23,26.58,26.90,27.07,26.38,26.11,26.62,26.62,26.05,26.16,26.84,26.06,25.85,26.54,26.85,26.40,26.68,27.33,27.21,26.30,27.38,27.91,27.11,27.21,28.32,28.11,27.55,28.29,28.79,28.38,28.06,28.85,28.55,28.10,27.94,27.70,27.91,27.49,26.71,27.52,27.72,27.40,26.88,27.79,28.07,27.71,27.37,28.30,27.66,27.78,28.05,28.26,28.04,28.47,28.40,28.03,28.21,28.62,28.24,28.03,28.49,28.73,27.99,28.16,28.83,28.62,27.95,28.77,28.94,28.45,28.50,29.31,29.20,29.16,28.93,29.39,29.29,28.80,28.95,29.15,28.87,28.29,29.06,29.02,28.54,28.63,28.96,29.04,28.38,28.55,29.07,28.95,28.57,28.56,28.58,28.34,28.00,27.38,26.81,28.07,27.39,26.80,27.91,28.35,27.92,27.62,28.34,28.93,28.20,27.60,28.18,28.15,27.50,27.44,27.73,27.44,26.49,27.61,26.50,26.57,27.48,26.41,26.82,27.04,26.69,26.89,27.05,27.31,26.91,27.04,27.32,27.50,27.78,27.75,28.08,27.63,27.86,28.42,28.36,28.08,28.18,28.73,28.29,28.28,28.85,28.71,28.64,28.45,28.22,28.20,27.58,27.81,27.90,28.11,27.61,27.52,27.80,27.72,27.12,27.44,27.96,27.04,26.75,26.83,26.17,26.66,26.95,26.56,27.20,27.22,27.22,27.19,27.66,26.74,27.40,27.88,28.13,27.44,28.39,28.94,28.69,28.28,29.11,29.40,28.23,28.50,29.70,29.30,29.77,29.33,28.62,28.47,29.06,28.31,28.13,28.56,28.57,28.41,27.48,28.47,28.95,27.88,27.61,28.57,27.79,27.41,27.72,28.18,27.44,27.53,28.50,27.73,27.53,27.56,28.08,27.28,27.40,27.66,27.71,26.97,27.55,28.03,27.80,28.10,27.51,27.92,28.22,27.28,27.76,28.31,27.99,27.87,28.55,28.68,28.34,28.29,28.98,29.07,28.99,28.89,29.54,29.74,29.06,29.66,29.43,29.46,29.03,28.88,28.86,28.24,27.99,28.22,28.03,27.47,27.45,27.41,26.79,26.94,27.05,26.77,25.69,26.76,27.02,26.07,25.80,26.07,26.81,26.57,26.28,27.01,27.48,26.84,26.17,26.82,27.26,26.52,26.35,27.14,27.25,27.06,27.31,27.60,27.65,27.69,28.39,28.62,28.50,29.11,29.12,28.95,29.32,29.73,29.69,29.84,29.51,29.76,29.39,29.04,29.43,29.25,28.83,28.76,29.21,29.04,28.51,27.91,28.08,28.28,27.99,27.43,28.28,28.77,28.21,28.30,28.92,29.05,29.53,29.63,29.77,29.99,30.19,29.81,30.59,30.29,30.14,30.68,30.29,30.42,30.40,30.48,30.05,29.88,30.19,29.81,30.20,29.98,30.09,29.47,29.68,29.86,29.56,29.22,28.87,28.66,29.18,29.00,28.69,28.89,29.31,28.92,28.86,29.41,29.50,29.10,29.39,29.65,29.58,29.37,29.90,30.06,29.79,29.91,29.97,29.77,29.59,29.01,29.44,29.65,28.97,28.93,29.50,29.37,29.03,29.18,29.69,29.56,29.08,29.59,29.79,29.46,29.45,29.77,29.74,29.68,29.92,30.11,30.14,30.32,29.84,30.35,30.36,30.03,29.99,30.53,30.25,30.01,30.21,30.51,30.09,29.68,30.06,30.33,30.07,29.85,30.38,30.25,30.05,30.13,30.23,30.81,30.61,30.23,29.99,29.60,29.45,28.44,27.85,27.48,26.45,25.20,24.10,22.24,21.48,21.17,19.65,17.36,17.49,16.21,15.35,15.15,14.52,13.62,13.84,13.06,12.00,11.45,10.83,10.33,9.55,9.34,10.25,9.27,8.81,9.36,9.40,8.78,8.42,8.74,9.39,8.31,8.13,8.71,8.64,7.94,8.29,8.58,7.95,7.45,7.58,8.21,7.60,6.50,7.59,8.64,7.14,8.53,8.93,9.08,8.73,9.71,9.71,8.60,9.43,10.01,9.35,9.13,10.12,10.38,9.44,9.67,10.88,10.50,9.88,10.42,11.01,10.74,10.45,11.03,11.64,11.02,11.90,11.57,11.86,10.97,10.97,10.93,10.46,9.72,9.00,9.02,10.26,9.66,8.94,8.99,10.49,9.76,9.04,10.55,10.90,10.56,12.61,11.06,11.45,10.49,10.27,9.82,9.68,9.38,9.37,8.82,9.90,9.94,9.53,10.31,10.83,10.03,10.83,10.12,9.52,9.78,9.34,8.25,8.37,9.21,8.29,7.21,7.66,8.13,6.40,6.94,5.92,5.69,6.95,6.55,7.58,7.70,6.82,7.15,7.53,8.07,7.96,7.68,8.31,8.43,7.44,8.03,8.56,8.13,7.84,8.52,9.08,8.96,8.25,8.58,8.58,7.54,7.93,7.86,7.91,7.27,7.59,8.00,6.98,6.39,6.69,7.04,6.08,5.75,5.89,5.22,5.96,6.09,6.83,6.93,6.01,6.56,7.19,6.35,6.13,6.81,6.95,6.44,6.46,7.06,6.90,6.74,6.63,7.87,7.47,7.57,8.04,8.76,8.45,9.68,8.30,7.95,7.51,7.54,7.77,7.52,6.99,6.57,6.52,6.16,6.13,5.51,5.66,5.46,5.30,5.18,5.16,4.74,4.57,4.69,4.55,4.20,4.57,4.75,4.28,4.39,4.77,4.98,4.35,4.78,5.40,5.33,4.99,4.67,5.65,5.74,5.57,4.58,4.62,5.27,4.88,4.41,4.79,5.07,4.53,4.53,4.97,5.11,4.57,4.94,5.28,5.39,6.05,5.75,6.36,5.93,6.55,6.24,5.42,6.02,6.53,5.80,5.30,6.21,6.18,5.36,5.50,6.46,5.85,5.08,6.11,6.49,5.66,5.23,6.36,6.35,6.99,6.06,7.01,7.27,5.84,6.39,7.21,6.65,5.92,6.50,6.91,6.04,5.96,6.77,6.66,5.89,6.40,7.01,6.68,6.57,6.76,6.60,5.88,5.71,6.28,5.81,5.83,6.46,6.11,5.77,6.30,6.68,6.03,6.63,6.59,6.09,5.73,5.92,5.60,5.11,5.60,5.49,4.92,4.95,5.23,5.49,5.20,5.72,6.05,5.75,6.22,6.80,7.28,6.12,6.64,6.31,5.73,6.29,6.73,6.34,5.93,6.29,6.76,6.99,7.52,7.43,6.39,6.83,7.56,6.90,6.24,6.94,7.39,6.74,6.28,5.98,6.40,6.11,5.47,5.54,5.93,5.38,4.86,5.43,5.50,4.99,4.81,5.28,5.43,4.94,5.02,4.84,4.48,3.86,3.96,3.59,3.96,4.32,4.12,3.96,4.47,4.67,4.46,4.72,5.09,5.31,5.25,5.52,5.82,5.99,6.05,6.36,6.73,6.89,6.99,7.89,7.55,6.98,7.16,7.21,6.80,6.29,6.57,6.06,5.69,5.66,5.60,5.24,5.17,5.05,4.66,4.22,4.48,4.46,3.75,3.57,3.79,3.67,3.11,3.26,3.42,3.10,2.62,2.98,3.04,2.57,2.50,2.96,2.82,2.35,2.31,2.13,1.86,1.89,2.03,1.65,1.55,1.82,1.67,1.25,1.47,1.73,1.57,1.17,1.60,1.76,1.69,1.42,1.72,1.51,1.52,1.14,1.50,1.61,1.21,1.25,1.69,1.74,1.49,1.70,2.07,2.12,2.05,2.25,2.46,2.49,2.51,2.75,2.86,2.89,3.35,3.62,4.30,4.36,4.61,4.06,3.61,3.70,3.78,3.24,3.03,3.34,3.32,2.82,2.77,3.09,2.99,2.56,2.75,2.99,2.72,2.38,2.78,3.16,2.66,2.54,3.15,3.33,2.92,2.83,2.38,2.28,2.93,2.56,2.37,2.90,3.04,2.70,2.89,3.33,3.55,3.84,3.84,3.94,3.53,2.93,3.05,3.23,2.96,2.62,2.69,2.89,2.40,2.54,2.31,2.41,2.71,2.50,1.92,2.21,1.76,1.99,2.18,2.25,2.28,2.55,2.37,2.02,2.07,2.49,2.53,3.01,3.31,3.02,2.56,2.91,2.96,2.47,2.37,2.24,2.04,1.94,1.81,1.59,1.44,1.44,1.35,1.09,1.06,1.01,0.96,0.80,0.77,0.85,0.97,0.97,1.03,1.37,1.50,1.95,1.83,2.46,2.54,2.92,2.29,2.12,2.94,2.82,2.18,2.52,3.00,2.70,2.52,3.16,3.34,2.87,2.93,3.49,3.68,3.36,3.24,3.96,4.25,4.91,4.68,3.75,3.88,4.25,3.68,3.26,3.82,4.09,3.62,3.14,3.55,3.59,3.09,2.84,3.33,3.10,2.62,2.87,3.29,3.21,2.85,4.34],[31.44,31.42,31.37,31.29,31.21,31.21,31.13,30.93,31.03,30.83,30.79,30.81,30.62,30.51,30.43,30.34,30.31,29.87,30.07,29.88,29.87,29.81,29.99,30.18,30.16,30.44,30.07,30.19,30.14,29.89,29.63,29.93,29.92,29.53,29.41,29.64,29.52,29.30,29.61,29.34,29.09,29.02,29.05,28.97,29.05,28.99,29.20,28.81,28.65,29.30,29.44,29.16,29.01,29.57,29.86,29.56,30.03,29.94,30.07,29.05,29.85,30.05,29.50,29.37,29.86,29.78,29.11,29.65,30.00,29.57,29.50,29.81,29.92,29.69,29.78,30.12,29.93,29.84,30.19,30.24,30.06,30.41,30.24,30.52,30.43,30.03,30.44,30.20,30.20,29.55,29.84,30.26,29.82,29.41,30.04,30.26,29.80,29.85,30.27,30.28,30.25,30.58,30.57,30.36,30.50,30.51,30.40,30.20,30.69,30.60,30.10,30.54,30.54,30.23,30.36,30.53,30.60,30.65,30.24,30.36,30.66,30.32,29.78,29.96,30.14,29.77,29.51,30.05,29.97,29.00,29.74,28.81,29.51,29.49,30.00,29.13,29.77,28.83,28.18,29.07,28.30,29.07,27.99,28.99,29.35,27.63,27.98,29.04,28.71,27.63,28.63,29.32,29.35,28.23,28.85,28.96,27.75,27.75,28.97,28.71,27.29,28.25,28.81,28.41,27.60,28.76,29.01,28.44,27.85,28.97,28.07,27.33,27.51,28.54,28.32,27.02,27.83,28.24,27.37,26.70,27.75,27.85,26.32,26.59,27.56,26.87,25.99,27.08,27.14,26.63,26.82,27.20,28.07,27.40,28.46,28.30,27.91,28.01,27.15,26.26,26.47,27.00,26.39,25.87,26.33,26.43,25.76,25.76,26.15,25.81,25.57,26.11,26.44,26.37,26.54,26.92,26.97,26.27,27.22,27.38,26.99,27.17,28.08,27.89,27.47,28.21,28.55,28.22,28.01,28.94,28.51,28.08,27.89,27.70,27.88,27.63,26.74,27.55,27.77,27.63,27.03,27.84,28.10,27.79,27.44,28.21,27.61,27.67,28.03,28.38,28.08,28.69,28.48,28.02,28.29,28.81,28.27,27.99,28.57,28.81,28.03,28.10,28.89,28.64,27.86,28.70,28.85,28.39,28.38,29.21,29.29,29.20,28.87,29.32,29.24,28.72,29.00,29.11,28.89,28.18,29.06,29.03,28.55,28.41,28.91,29.03,28.16,28.46,29.02,28.96,28.49,28.45,28.53,28.26,27.95,27.23,26.66,27.87,27.21,26.62,27.76,28.12,27.74,27.27,28.17,28.79,28.07,27.26,27.90,27.96,27.05,27.24,27.61,27.38,26.44,27.49,26.31,26.61,27.46,26.33,26.70,26.97,26.64,26.87,27.02,27.23,26.81,27.24,27.25,27.51,27.74,27.61,28.04,27.56,27.72,28.48,28.36,27.94,28.17,28.66,28.34,28.11,28.83,28.75,28.64,28.50,28.24,28.26,27.55,27.84,27.99,28.11,27.78,27.62,27.82,27.74,27.39,27.69,27.98,27.14,26.80,26.88,26.27,26.79,27.13,26.75,27.35,27.30,27.33,27.26,27.62,26.99,27.51,27.89,28.16,27.39,28.24,28.88,28.66,28.25,28.96,29.37,28.07,28.42,29.77,29.22,29.68,29.28,28.58,28.45,29.07,28.17,28.03,28.53,28.64,28.38,27.39,28.53,28.99,28.03,27.75,28.71,27.85,27.42,27.77,28.27,27.59,27.52,28.54,27.77,27.41,27.69,28.17,27.37,27.44,27.81,27.86,27.00,27.64,28.10,27.92,28.30,27.53,27.91,28.44,27.39,27.77,28.38,28.13,27.80,28.54,28.78,28.55,28.21,29.09,29.27,29.06,28.84,29.59,29.77,28.89,29.83,29.49,29.62,29.06,28.84,28.84,28.29,27.99,28.22,27.98,27.50,27.41,27.75,26.78,26.85,27.24,26.73,25.68,26.79,27.07,26.31,25.92,26.14,26.92,26.62,26.25,26.92,27.37,26.85,25.87,26.72,27.26,26.67,26.21,27.09,27.31,26.97,27.23,27.55,27.55,27.59,28.19,28.64,28.51,29.04,29.11,29.05,29.47,29.88,29.82,29.93,29.73,29.94,29.55,29.02,29.55,29.45,28.75,28.78,29.32,29.12,28.61,27.87,28.23,28.39,27.97,27.41,28.38,28.85,28.14,28.46,29.04,29.09,29.67,29.78,29.84,30.07,30.26,29.88,30.55,30.35,30.24,30.72,30.33,30.42,30.38,30.48,30.02,29.84,30.20,29.72,30.24,30.11,30.13,29.44,29.73,29.88,29.65,29.28,28.90,28.70,29.21,29.04,28.69,28.80,29.31,29.02,28.83,29.41,29.62,29.25,29.29,29.79,29.57,29.45,29.79,30.15,29.98,29.99,29.98,29.86,29.72,29.14,29.50,29.69,29.15,28.73,29.46,29.46,29.05,29.05,29.67,29.44,28.88,29.62,29.56,29.35,29.49,29.60,29.64,29.44,29.93,30.10,30.18,30.36,29.90,30.37,30.39,29.92,29.87,30.49,30.29,30.00,30.24,30.53,30.05,29.51,30.10,30.37,30.10,29.94,30.35,30.35,30.16,30.07,30.28,30.80,30.66,30.15,29.98,29.48,29.40,28.54,27.89,27.63,26.49,25.46,24.38,22.76,21.60,21.34,19.95,17.90,17.80,16.64,15.40,15.38,14.87,14.10,14.01,13.25,12.29,12.14,11.97,11.62,10.57,10.46,11.57,10.35,9.72,10.37,10.41,9.65,9.21,9.47,10.22,9.19,8.86,9.63,9.51,8.68,9.16,9.41,8.95,8.51,8.60,9.09,8.35,7.34,8.05,8.97,7.29,8.63,9.16,9.45,9.24,9.91,9.88,9.42,9.98,10.36,10.20,9.97,10.92,11.08,10.32,10.65,11.65,11.40,11.17,11.55,12.09,12.17,11.67,12.30,12.91,12.27,13.10,12.64,12.71,12.13,12.37,12.08,11.55,10.64,9.98,9.89,11.27,10.75,9.83,9.83,11.32,10.55,9.90,11.12,11.36,10.83,12.33,11.09,11.56,10.57,10.58,10.02,10.07,9.60,9.74,9.07,9.95,10.13,9.92,10.72,10.84,10.21,11.09,11.03,10.02,9.95,10.43,8.94,8.65,9.51,9.06,7.70,7.85,8.14,6.81,6.76,5.65,6.11,6.88,7.11,7.64,7.99,6.98,7.41,7.64,8.15,8.37,8.30,8.80,8.86,8.13,8.75,9.05,8.65,8.58,9.22,9.56,9.49,8.99,9.11,9.09,8.36,8.60,8.41,8.49,8.09,8.32,8.61,7.84,7.14,7.49,7.57,6.60,6.28,6.09,5.77,6.78,6.85,7.59,7.53,6.67,7.39,7.91,7.07,6.98,7.54,7.66,7.13,7.18,7.74,7.52,7.43,7.49,8.63,8.26,8.40,8.80,9.45,9.11,10.37,9.08,8.59,8.02,8.19,8.40,8.09,7.53,7.23,7.15,6.57,6.46,5.96,6.10,5.73,5.59,5.60,5.57,5.03,4.91,5.24,4.90,4.44,4.97,5.42,4.72,4.90,5.44,5.37,4.76,5.33,5.99,5.65,5.38,5.18,6.02,6.40,6.03,5.16,5.37,5.99,5.50,4.95,5.47,5.84,5.25,5.19,5.76,5.96,5.38,5.68,6.20,6.33,7.10,6.77,7.46,6.85,7.62,7.28,6.37,6.88,7.48,6.75,6.14,7.08,7.12,6.20,6.29,7.32,6.73,5.86,6.87,7.35,6.52,5.98,7.22,6.95,7.63,7.06,7.93,8.05,6.69,7.25,8.12,7.59,6.80,7.43,7.80,6.98,6.92,7.73,7.62,6.74,7.36,8.09,7.75,7.52,7.78,7.66,6.84,6.72,7.39,6.79,6.81,7.57,7.01,6.74,7.24,7.65,6.93,7.33,7.30,6.85,6.58,6.91,6.37,5.89,6.46,6.34,5.52,5.45,6.03,6.21,5.97,6.74,7.03,6.70,7.27,7.75,8.24,7.09,7.60,7.20,6.56,7.11,7.72,7.31,6.84,7.12,7.66,7.98,8.43,8.39,7.35,7.67,8.59,7.86,7.09,7.74,8.37,7.64,7.02,6.68,7.27,6.93,6.22,6.26,6.74,6.05,5.63,6.22,6.33,5.77,5.55,6.19,6.31,5.71,5.69,5.45,5.06,4.30,4.56,4.09,4.51,4.98,4.73,4.63,5.07,5.38,5.14,5.38,5.76,5.95,5.87,6.28,6.71,6.62,6.65,7.18,7.63,7.57,7.76,8.64,8.43,7.89,8.11,7.99,7.50,7.13,7.28,6.65,6.49,6.47,6.16,5.80,5.87,5.60,5.02,4.75,4.90,4.71,4.06,3.98,4.13,3.81,3.46,3.73,3.63,3.25,3.01,3.47,3.22,2.88,2.89,3.26,3.06,2.67,2.70,2.54,2.12,2.13,2.35,1.90,1.66,2.03,1.95,1.50,1.50,1.95,1.85,1.34,1.62,2.01,1.95,1.61,2.02,1.88,1.84,1.36,1.79,1.97,1.51,1.50,1.97,2.06,1.75,1.95,2.44,2.52,2.40,2.60,2.84,2.97,2.97,3.29,3.47,3.39,3.83,4.15,4.78,4.71,5.07,4.63,4.07,4.08,4.32,3.85,3.49,3.82,3.76,3.34,3.10,3.49,3.48,2.96,3.24,3.52,3.04,2.88,3.19,3.64,3.04,2.94,3.57,3.61,3.23,3.21,2.81,2.72,3.24,2.97,2.85,3.34,3.51,3.10,3.38,3.84,3.96,4.35,4.29,4.42,3.99,3.49,3.40,3.63,3.38,2.98,3.02,3.16,2.73,2.72,2.42,2.61,2.84,2.72,2.07,2.37,1.82,1.98,2.35,2.54,2.40,2.89,2.55,2.19,2.20,2.72,2.75,3.16,3.41,3.14,2.75,3.10,3.15,2.66,2.61,2.54,2.35,2.17,2.07,1.80,1.64,1.58,1.50,1.31,1.17,1.04,1.05,0.97,0.80,0.76,0.84,0.97,1.06,1.26,1.42,1.84,1.80,2.39,2.51,2.72,2.30,2.17,3.00,2.87,2.24,2.48,3.05,3.00,2.65,3.17,3.38,3.07,3.20,3.61,3.83,3.42,3.43,4.15,4.51,4.99,4.75,3.99,4.10,4.41,3.80,3.48,4.10,4.19,3.86,3.36,3.78,3.61,3.31,3.04,3.46,3.37,2.56,2.89,3.35,3.18,2.84,3.82],[31.42,31.42,31.36,31.27,31.21,31.17,31.06,30.90,30.95,30.75,30.65,30.67,30.45,30.42,30.35,30.24,30.14,29.73,29.98,29.76,29.76,29.72,29.93,30.08,30.08,30.37,30.06,30.12,30.07,29.83,29.61,29.88,29.85,29.54,29.39,29.55,29.46,29.24,29.48,29.27,29.02,28.93,29.14,29.04,28.97,29.01,29.30,28.95,28.73,29.41,29.49,29.27,29.24,29.47,29.70,29.47,29.81,29.81,29.96,29.17,29.80,29.94,29.53,29.43,29.81,29.73,29.27,29.71,29.94,29.58,29.51,29.78,29.82,29.68,29.73,30.05,29.92,29.80,30.14,30.20,30.05,30.34,30.19,30.44,30.34,30.00,30.32,30.09,30.11,29.62,29.78,30.09,29.78,29.54,29.93,30.16,29.82,29.81,30.15,30.16,30.18,30.46,30.44,30.26,30.28,30.36,30.23,30.04,30.47,30.35,29.95,30.37,30.28,30.08,30.24,30.28,30.39,30.42,30.12,30.28,30.44,30.06,29.69,29.86,29.94,29.62,29.52,29.80,29.75,28.96,29.43,28.72,29.30,29.20,29.73,29.05,29.64,28.81,28.16,28.99,28.28,29.03,28.04,28.88,29.29,27.90,28.11,29.03,28.84,27.95,28.60,29.32,29.33,28.20,28.80,28.97,28.09,27.84,28.93,28.81,27.49,28.21,28.89,28.47,27.66,28.80,29.02,28.50,27.75,28.94,28.18,27.45,27.63,28.62,28.32,27.19,27.94,28.19,27.49,26.96,27.85,27.91,26.60,26.96,27.67,26.96,26.31,27.39,27.17,26.66,27.24,27.42,28.06,27.32,28.42,28.18,27.83,27.86,27.12,26.38,26.62,27.01,26.31,26.01,26.50,26.35,25.86,25.87,26.36,25.75,25.70,26.34,26.35,25.95,26.39,26.84,26.73,26.30,27.23,27.47,26.93,27.27,28.19,27.86,27.49,28.23,28.45,28.20,28.01,28.89,28.45,28.18,27.91,27.76,27.89,27.58,26.82,27.55,27.66,27.64,26.89,27.54,27.86,27.48,27.10,27.68,27.19,27.43,27.65,28.09,27.80,28.48,28.19,27.76,28.13,28.58,28.03,27.86,28.47,28.66,27.94,28.14,28.81,28.52,28.06,28.65,28.90,28.41,28.43,29.11,29.21,29.17,28.94,29.30,29.26,28.74,28.90,29.07,28.79,28.15,28.88,28.90,28.38,28.23,28.74,28.78,27.98,28.31,28.87,28.69,28.21,28.18,28.28,27.89,27.49,27.02,26.50,27.53,27.09,26.47,27.49,28.01,27.63,27.04,27.96,28.63,27.94,27.14,27.73,27.72,27.03,26.90,27.35,27.14,26.05,27.04,26.09,26.21,27.02,26.14,26.54,26.84,26.51,27.02,26.88,27.55,26.98,27.18,27.34,27.71,27.83,27.65,27.99,27.59,27.75,28.37,28.29,28.01,28.19,28.55,28.24,28.18,28.70,28.59,28.54,28.35,28.22,28.29,27.49,27.76,27.97,28.11,27.62,27.59,27.63,27.81,27.34,27.39,27.54,26.83,26.64,26.47,26.14,26.81,27.03,26.71,27.20,27.29,27.43,27.18,27.76,27.12,27.53,27.92,28.14,27.51,28.12,28.86,28.53,28.32,28.85,29.18,28.26,28.47,29.50,29.13,29.46,29.05,28.49,28.32,28.89,28.24,28.20,28.44,28.51,28.37,27.64,28.43,28.80,27.93,27.75,28.56,27.78,27.51,27.75,28.13,27.34,27.50,28.38,27.61,27.36,27.52,28.01,27.21,27.37,27.57,27.75,26.81,27.42,27.90,27.66,28.11,27.39,27.74,28.18,27.27,27.59,28.25,28.01,27.67,28.42,28.69,28.35,28.19,28.90,29.13,29.00,28.66,29.38,29.54,28.74,29.53,29.19,29.23,28.77,28.76,28.66,28.02,27.67,27.90,27.77,27.28,27.27,27.29,26.64,26.52,26.83,26.53,25.41,26.62,26.89,26.07,25.59,26.00,26.79,26.43,26.04,26.74,27.36,26.57,25.83,26.60,27.20,26.50,25.91,27.01,27.14,26.84,27.13,27.53,27.42,27.51,28.17,28.47,28.29,28.83,28.92,28.79,29.12,29.57,29.47,29.69,29.42,29.67,29.30,28.93,29.27,29.20,28.59,28.67,29.00,28.93,28.29,27.82,28.07,28.20,27.85,27.28,28.18,28.64,28.15,28.24,28.83,28.98,29.45,29.53,29.60,29.85,30.06,29.68,30.47,30.21,30.14,30.58,30.25,30.31,30.27,30.37,29.89,29.79,30.20,29.63,30.14,30.04,29.98,29.21,29.59,29.74,29.36,29.10,28.69,28.51,29.04,28.84,28.64,28.70,29.20,28.92,28.83,29.29,29.41,29.21,29.22,29.60,29.52,29.11,29.70,30.01,29.87,29.82,29.89,29.74,29.56,29.00,29.35,29.57,29.03,28.84,29.40,29.41,29.08,29.09,29.62,29.41,28.99,29.54,29.66,29.23,29.33,29.59,29.46,29.42,29.77,30.03,30.12,30.24,29.76,30.33,30.30,29.85,29.80,30.46,30.28,29.90,30.17,30.46,29.99,29.62,30.07,30.30,30.05,29.91,30.32,30.22,30.01,30.08,30.13,30.90,30.68,30.26,30.10,29.56,29.47,28.62,27.87,27.65,26.69,25.31,24.17,22.37,21.64,21.39,20.00,17.79,17.93,16.77,15.54,15.17,14.72,13.94,13.89,13.15,12.21,12.06,11.73,11.14,10.28,10.23,11.23,10.12,9.61,10.21,10.28,9.57,9.14,9.47,10.18,9.24,8.86,9.51,9.51,8.68,9.07,9.25,8.87,8.49,8.47,9.06,8.34,7.11,7.77,8.81,7.15,8.54,9.10,9.38,9.31,9.97,9.84,9.36,9.92,10.35,10.05,9.85,10.82,10.90,10.09,10.59,11.55,11.24,10.87,11.33,11.91,11.81,11.45,11.97,12.63,12.17,12.78,12.33,12.49,11.71,12.05,11.83,11.19,10.28,9.78,9.68,10.87,10.41,9.66,9.43,11.04,10.22,9.61,10.71,11.22,10.53,12.11,10.89,11.14,10.20,10.24,9.66,9.82,9.20,9.46,8.76,9.70,9.81,9.42,10.34,10.78,10.07,10.91,10.57,9.77,9.89,10.01,8.72,8.40,8.99,8.67,7.44,7.82,7.82,6.66,6.69,5.73,6.33,6.79,7.08,7.43,8.03,7.11,7.58,7.75,8.41,8.41,8.37,8.87,8.86,8.27,8.85,9.28,8.80,8.72,9.39,9.74,9.65,9.12,9.26,9.14,8.39,8.79,8.38,8.44,8.09,8.30,8.59,7.87,7.28,7.47,7.46,6.54,6.14,6.06,5.70,6.90,6.82,7.65,7.57,6.81,7.57,7.92,7.21,7.05,7.62,7.85,7.27,7.27,7.90,7.77,7.53,7.62,8.83,8.53,8.44,8.91,9.68,9.21,10.52,9.07,8.68,8.08,8.22,8.47,8.22,7.40,7.13,7.26,6.83,6.46,6.13,6.40,5.89,5.73,5.86,5.77,5.19,4.98,5.45,5.10,4.65,5.20,5.51,4.85,4.95,5.64,5.43,4.98,5.40,6.03,5.76,5.48,5.41,6.15,6.49,6.10,5.24,5.51,6.06,5.61,5.18,5.58,5.92,5.38,5.35,5.91,6.05,5.44,5.90,6.27,6.40,7.18,6.77,7.45,6.87,7.60,7.28,6.38,6.83,7.51,6.73,6.24,7.16,7.11,6.31,6.50,7.28,6.76,6.15,6.84,7.30,6.61,6.07,7.13,7.03,7.65,7.19,7.92,8.01,6.82,7.31,8.04,7.55,6.91,7.51,7.82,7.01,6.99,7.82,7.68,6.84,7.48,8.05,7.73,7.65,7.94,7.76,6.90,6.79,7.48,6.88,6.87,7.68,7.17,6.83,7.36,7.72,7.09,7.51,7.49,6.97,6.77,7.02,6.52,6.09,6.56,6.45,5.84,5.63,6.13,6.29,6.08,6.80,7.09,6.75,7.36,7.81,8.21,7.17,7.61,7.30,6.57,7.09,7.69,7.25,6.83,7.14,7.62,7.85,8.35,8.23,7.27,7.53,8.28,7.66,7.11,7.55,8.15,7.57,6.89,6.65,7.16,6.92,6.27,6.29,6.81,6.14,5.72,6.29,6.37,5.86,5.68,6.26,6.31,5.71,5.71,5.46,5.12,4.42,4.70,4.21,4.52,5.07,4.85,4.66,5.14,5.44,5.15,5.47,5.86,5.92,5.85,6.17,6.60,6.61,6.64,7.04,7.36,7.46,7.66,8.62,8.34,7.70,7.92,8.01,7.36,7.05,7.18,6.63,6.45,6.30,6.10,5.75,5.77,5.56,5.04,4.74,4.88,4.78,4.08,4.02,4.22,3.92,3.53,3.70,3.84,3.37,3.07,3.48,3.45,2.88,3.00,3.37,3.18,2.62,2.74,2.65,2.26,2.19,2.35,2.01,1.80,2.06,2.13,1.61,1.42,1.97,1.81,1.30,1.55,1.88,1.78,1.43,1.81,1.74,1.78,1.42,1.88,1.95,1.59,1.65,2.13,2.16,1.90,2.16,2.64,2.54,2.49,2.80,3.00,3.16,3.12,3.46,3.57,3.49,4.02,4.30,5.00,4.83,5.18,4.79,4.16,4.19,4.45,4.06,3.63,3.79,3.96,3.41,3.30,3.57,3.54,3.10,3.30,3.50,3.23,2.81,3.34,3.56,3.06,2.84,3.61,3.71,3.28,3.16,2.70,2.56,3.21,2.76,2.66,3.29,3.46,3.11,3.39,3.81,4.05,4.35,4.33,4.49,4.01,3.42,3.46,3.64,3.44,2.85,3.11,3.17,2.64,2.57,2.37,2.54,2.69,2.50,1.87,2.18,1.76,1.94,2.42,2.53,2.53,2.98,2.72,2.33,2.29,2.86,2.87,3.28,3.62,3.28,2.76,3.13,3.33,2.81,2.79,2.68,2.60,2.37,2.26,2.00,1.87,1.80,1.68,1.52,1.40,1.18,1.07,1.09,1.02,0.82,0.76,0.84,1.01,1.25,1.35,1.87,1.80,2.33,2.42,2.78,2.26,2.08,2.91,2.77,2.22,2.46,2.97,2.83,2.64,3.16,3.44,3.01,3.14,3.65,3.90,3.51,3.40,4.15,4.52,5.13,4.94,4.07,4.19,4.59,3.86,3.47,4.08,4.20,3.84,3.39,3.78,3.74,3.23,3.06,3.49,3.21,2.65,2.95,3.30,3.15,2.93,4.11],[31.45,31.43,31.36,31.31,31.28,31.18,31.08,30.97,30.97,30.70,30.60,30.62,30.35,30.44,30.38,30.30,30.14,29.81,30.04,29.69,29.73,29.65,29.95,30.08,30.11,30.38,30.08,30.14,30.09,29.83,29.48,29.83,29.74,29.35,29.27,29.49,29.40,29.12,29.44,29.24,28.97,28.89,29.00,29.00,28.85,28.79,29.19,28.85,28.58,29.23,29.47,29.15,28.86,29.49,29.69,29.48,29.83,29.77,29.86,29.17,29.73,29.94,29.43,29.43,29.86,29.72,29.17,29.71,29.96,29.57,29.46,29.75,29.79,29.57,29.73,30.07,29.86,29.80,30.16,30.23,30.03,30.38,30.21,30.49,30.40,30.03,30.33,30.09,30.07,29.50,29.84,30.10,29.74,29.46,29.91,30.16,29.76,29.79,30.16,30.20,30.18,30.44,30.43,30.29,30.33,30.41,30.20,30.04,30.43,30.42,29.95,30.33,30.32,30.09,30.17,30.29,30.39,30.39,30.21,30.16,30.47,30.15,29.74,29.80,30.03,29.65,29.39,29.71,29.72,29.01,29.57,28.89,29.58,29.26,29.73,29.06,29.58,28.69,27.86,28.79,28.07,29.01,28.21,28.97,29.32,28.06,28.31,29.05,28.89,28.06,28.66,29.37,29.34,28.28,28.76,28.96,28.15,27.93,28.75,28.75,27.50,28.13,28.77,28.50,27.51,28.55,28.96,28.57,27.76,28.96,28.04,27.30,27.35,28.39,28.17,27.06,27.65,28.09,27.67,27.01,27.77,27.95,26.55,27.01,27.70,27.09,26.23,27.49,27.10,26.66,27.24,27.48,27.87,27.32,28.28,27.99,27.87,27.90,27.13,26.67,26.75,26.97,26.35,26.12,26.54,26.43,25.98,25.95,26.49,25.98,25.80,26.30,26.53,26.06,26.33,27.03,27.03,26.02,27.21,27.64,27.02,27.06,28.10,27.98,27.45,28.18,28.55,28.21,27.92,28.75,28.38,27.94,27.80,27.62,27.66,27.48,26.71,27.41,27.50,27.46,26.68,27.58,27.93,27.54,27.11,27.77,27.51,27.61,27.87,28.03,27.85,28.45,28.21,27.92,28.07,28.48,28.10,27.85,28.36,28.60,27.91,28.05,28.59,28.38,27.91,28.52,28.69,28.20,28.21,29.10,29.04,29.00,28.78,29.18,29.09,28.47,28.82,29.00,28.76,28.21,28.91,28.92,28.48,28.42,28.81,28.82,28.16,28.49,28.98,28.82,28.38,28.41,28.48,28.10,27.72,27.20,26.60,27.82,27.20,26.53,27.73,28.28,27.65,27.41,28.24,28.80,28.09,27.49,27.98,27.98,27.29,27.18,27.58,27.15,26.19,27.11,26.33,26.32,27.18,26.20,26.59,26.89,26.53,26.78,27.06,27.40,26.89,27.06,27.32,27.58,27.71,27.59,27.99,27.64,27.87,28.34,28.33,28.06,28.26,28.56,28.17,28.28,28.76,28.58,28.39,28.46,28.10,28.10,27.55,27.79,27.86,27.94,27.61,27.47,27.64,27.61,27.15,27.37,27.67,27.01,26.59,26.61,26.16,26.57,26.77,26.58,27.20,27.17,27.21,27.17,27.79,26.90,27.45,27.81,28.05,27.51,28.24,28.74,28.54,28.27,28.85,29.08,28.31,28.46,29.44,29.16,29.60,29.16,28.62,28.41,28.95,28.41,28.19,28.38,28.43,28.38,27.54,28.42,28.74,27.84,27.57,28.41,27.71,27.36,27.65,28.02,27.27,27.49,28.29,27.51,27.34,27.39,27.79,27.06,27.25,27.37,27.52,26.79,27.24,27.67,27.57,27.89,27.23,27.78,28.01,27.22,27.66,28.23,27.86,27.79,28.34,28.52,28.20,28.19,28.97,28.97,28.93,28.75,29.39,29.56,28.75,29.38,29.30,29.31,28.79,28.82,28.64,28.03,27.91,28.10,27.85,27.20,27.29,27.18,26.52,26.57,26.61,26.51,25.57,26.67,26.86,26.03,25.61,26.07,26.70,26.40,26.17,26.73,27.24,26.57,26.07,26.49,26.97,26.24,26.03,26.91,26.98,26.80,27.13,27.50,27.47,27.47,28.25,28.47,28.32,28.87,28.91,28.71,29.08,29.55,29.45,29.74,29.26,29.62,29.21,28.97,29.16,29.05,28.64,28.59,28.95,28.86,28.21,27.65,27.85,28.06,27.72,27.17,28.06,28.58,28.12,28.06,28.72,28.99,29.39,29.44,29.59,29.93,30.20,29.64,30.46,30.22,30.16,30.54,30.29,30.37,30.35,30.41,30.12,29.84,30.18,29.67,30.14,29.93,29.96,29.34,29.55,29.66,29.40,29.04,28.62,28.50,29.08,28.80,28.56,28.77,29.25,28.74,28.73,29.27,29.33,29.04,29.28,29.78,29.54,29.38,29.53,29.97,29.71,29.88,29.82,29.70,29.58,28.94,29.39,29.63,28.92,28.87,29.47,29.39,28.95,29.11,29.72,29.53,28.98,29.49,29.74,29.41,29.30,29.78,29.55,29.53,29.83,30.11,30.13,30.22,29.83,30.27,30.28,29.86,29.85,30.52,30.29,29.94,30.25,30.49,30.03,29.66,30.10,30.36,30.09,29.86,30.44,30.27,30.11,30.19,30.19,30.88,30.68,30.29,30.14,29.65,29.48,28.56,27.91,27.59,26.78,25.63,24.57,22.78,22.09,21.67,20.35,18.03,18.14,16.96,15.86,15.69,15.04,14.14,14.18,13.46,12.23,11.54,11.09,10.60,9.85,9.80,10.64,9.62,9.33,9.86,9.87,9.20,8.87,9.22,9.80,9.02,8.69,9.33,9.30,8.51,8.84,9.22,8.75,8.24,8.12,8.72,7.91,6.95,7.95,8.81,7.27,8.46,8.87,9.12,9.24,10.00,9.85,9.14,9.99,10.37,9.85,9.74,10.56,10.76,9.84,10.17,11.12,10.84,10.29,10.76,11.28,11.01,10.90,11.25,11.96,11.34,11.87,11.82,11.85,11.09,11.24,11.24,10.77,9.85,9.41,9.23,10.48,10.09,9.24,8.98,10.79,10.18,9.25,10.51,11.13,10.54,12.74,11.10,11.38,10.39,10.35,9.85,9.94,9.29,9.32,8.77,9.58,9.95,9.37,10.23,10.80,10.23,10.89,10.15,9.47,9.94,9.59,8.43,8.55,9.33,8.55,7.67,7.69,8.07,6.59,6.55,5.82,5.77,6.68,7.01,7.69,8.07,7.17,7.57,7.81,8.57,8.29,8.17,8.71,8.71,8.10,8.54,9.05,8.61,8.38,9.13,9.51,9.44,8.75,9.13,9.16,8.20,8.58,8.34,8.29,8.10,8.27,8.54,7.71,7.05,7.39,7.29,6.50,6.05,6.01,5.71,6.58,6.83,7.47,7.50,6.79,7.38,7.80,7.07,6.93,7.47,7.69,7.09,7.17,7.70,7.54,7.20,7.35,8.48,7.79,8.20,8.67,9.31,8.88,10.24,8.79,8.38,8.02,8.04,8.41,7.95,7.37,7.04,7.02,6.61,6.53,5.91,6.34,5.92,5.75,5.85,5.71,5.26,5.11,5.41,5.02,4.59,5.19,5.37,4.54,4.85,5.54,5.51,4.76,5.25,5.93,5.53,5.29,5.30,6.11,6.44,6.25,5.22,5.38,6.02,5.57,5.04,5.50,5.79,5.12,5.13,5.68,5.69,5.09,5.56,5.94,5.95,6.70,6.43,7.02,6.59,7.31,6.99,6.15,6.72,7.29,6.55,6.13,6.96,6.90,6.21,6.34,7.19,6.56,5.96,6.81,7.14,6.27,6.07,6.77,6.77,7.49,6.75,7.49,7.82,6.53,6.92,7.80,7.30,6.71,7.12,7.49,6.80,6.62,7.44,7.37,6.59,7.00,7.50,7.21,7.17,7.43,7.30,6.52,6.27,6.88,6.36,6.42,7.20,6.66,6.33,6.84,7.23,6.60,7.16,7.21,6.65,6.38,6.58,6.30,5.84,6.21,6.19,5.66,5.52,5.80,5.95,5.73,6.31,6.55,6.19,6.76,7.32,7.68,6.67,7.16,6.83,6.27,6.75,7.29,6.89,6.58,6.72,7.24,7.46,8.00,7.95,6.89,7.31,8.06,7.37,6.81,7.53,7.93,7.48,6.71,6.63,7.06,6.72,6.17,6.20,6.62,6.02,5.56,6.13,6.13,5.55,5.36,5.92,5.95,5.43,5.46,5.22,4.83,4.22,4.52,4.02,4.30,4.83,4.71,4.31,4.98,5.30,4.92,5.13,5.67,5.75,5.63,5.86,6.32,6.44,6.39,6.64,7.02,7.24,7.29,8.23,8.06,7.39,7.68,7.61,7.07,6.61,7.04,6.45,5.99,6.07,5.99,5.57,5.58,5.31,4.82,4.41,4.73,4.58,3.92,3.86,4.00,3.80,3.25,3.54,3.50,3.15,2.88,3.16,3.16,2.74,2.65,3.09,2.89,2.45,2.56,2.36,2.08,2.07,2.11,1.91,1.77,1.85,1.83,1.49,1.51,1.80,1.69,1.23,1.50,1.84,1.79,1.38,1.85,1.72,1.78,1.36,1.80,1.91,1.51,1.62,1.99,2.00,1.71,2.00,2.54,2.33,2.34,2.62,2.84,2.76,2.85,3.14,3.20,3.17,3.69,3.98,4.64,4.55,4.97,4.42,3.92,3.93,4.18,3.63,3.40,3.67,3.72,3.22,3.11,3.57,3.39,2.95,3.16,3.39,3.09,2.73,3.26,3.45,2.90,2.82,3.50,3.60,3.14,3.13,2.52,2.51,3.04,2.64,2.59,3.20,3.31,3.08,3.24,3.64,3.98,4.29,4.25,4.43,3.88,3.26,3.30,3.51,3.21,2.81,3.04,3.13,2.49,2.60,2.21,2.36,2.56,2.47,1.73,1.93,1.54,1.75,2.00,2.19,2.31,2.74,2.55,2.17,2.21,2.78,2.81,3.25,3.61,3.32,2.89,3.23,3.37,2.82,2.76,2.64,2.47,2.38,2.22,1.93,1.82,1.82,1.65,1.46,1.42,1.31,1.16,1.10,1.07,1.04,0.84,0.76,0.93,1.25,1.29,1.81,1.77,2.37,2.42,2.87,2.24,2.09,2.82,2.84,2.27,2.46,3.08,2.81,2.59,3.07,3.36,3.06,3.07,3.58,3.83,3.59,3.50,4.22,4.46,5.09,5.03,4.16,4.18,4.62,3.90,3.51,4.02,4.30,3.75,3.43,3.73,3.66,3.16,3.10,3.58,3.29,2.61,2.93,3.46,3.18,2.83,4.35],[31.46,31.46,31.38,31.31,31.24,31.22,31.12,30.98,30.99,30.81,30.76,30.76,30.61,30.61,30.59,30.46,30.40,30.05,30.25,30.05,29.94,29.97,30.15,30.28,30.23,30.45,30.16,30.19,30.23,30.04,29.81,30.06,30.04,29.68,29.65,29.69,29.57,29.28,29.45,29.31,29.02,29.05,29.24,29.08,29.07,29.10,29.40,29.09,28.89,29.45,29.65,29.40,29.33,29.77,29.89,29.76,30.10,29.88,29.99,29.41,29.90,30.07,29.65,29.64,29.95,29.93,29.43,29.83,30.06,29.76,29.70,29.94,30.06,29.88,29.96,30.21,30.14,30.00,30.21,30.22,30.08,30.36,30.27,30.51,30.44,30.20,30.49,30.26,30.32,29.68,30.05,30.38,29.91,29.63,30.11,30.29,29.92,29.95,30.33,30.26,30.20,30.47,30.46,30.28,30.38,30.40,30.35,30.22,30.57,30.53,30.15,30.47,30.45,30.19,30.36,30.42,30.58,30.58,30.35,30.34,30.50,30.36,29.88,30.06,30.24,29.95,29.80,30.08,30.08,29.40,29.87,29.12,29.64,29.65,29.94,29.44,29.81,29.00,28.48,29.16,28.69,29.24,28.55,29.19,29.50,28.32,28.53,29.26,28.94,28.24,28.78,29.46,29.44,28.30,28.83,29.08,28.27,27.93,29.02,28.88,27.74,28.44,29.13,28.76,28.07,28.93,29.43,28.86,28.27,29.28,28.32,27.79,27.75,28.59,28.44,27.32,28.15,28.43,27.94,27.37,28.04,28.06,26.79,27.18,27.79,27.28,26.58,27.64,27.25,26.89,27.44,27.74,27.99,27.61,28.56,28.38,28.14,28.29,27.62,26.89,27.02,27.47,26.73,26.34,27.01,26.95,26.30,26.50,26.76,26.42,26.22,26.78,26.74,26.64,26.91,27.26,27.29,26.64,27.51,27.79,27.47,27.48,28.28,28.40,27.86,28.50,28.84,28.49,28.24,28.97,28.68,28.26,28.18,27.83,27.99,27.73,26.98,27.65,27.81,27.71,27.23,28.04,28.33,28.05,27.69,28.50,27.95,28.00,28.27,28.41,28.13,28.63,28.68,28.23,28.43,28.81,28.46,28.14,28.65,28.88,28.18,28.27,28.88,28.80,28.23,28.83,29.02,28.55,28.53,29.34,29.31,29.23,29.01,29.37,29.34,28.91,28.98,29.19,28.97,28.43,29.13,29.10,28.76,28.79,29.08,29.16,28.69,28.72,29.15,29.15,28.84,28.63,28.79,28.65,28.31,27.52,27.16,28.39,27.49,27.09,28.18,28.48,27.96,27.83,28.45,28.87,28.32,27.73,28.40,28.34,27.66,27.69,28.11,27.70,26.96,27.99,26.80,26.97,27.88,26.74,27.19,27.37,26.92,27.15,27.27,27.40,27.18,27.23,27.52,27.71,27.83,27.67,28.14,27.73,27.88,28.41,28.42,28.18,28.34,28.63,28.38,28.37,28.97,28.79,28.77,28.69,28.37,28.39,27.73,27.96,28.14,28.17,27.84,27.68,27.96,27.74,27.49,27.72,28.24,27.15,26.80,27.24,26.59,26.90,27.36,26.95,27.62,27.68,27.40,27.29,28.04,27.31,27.59,28.02,28.40,27.67,28.48,28.95,28.86,28.35,29.13,29.40,28.34,28.55,29.89,29.31,29.72,29.25,28.68,28.54,29.11,28.57,28.24,28.53,28.64,28.49,27.74,28.58,29.06,28.19,27.92,28.77,28.11,27.71,27.99,28.51,27.79,27.81,28.78,28.13,27.80,27.94,28.47,27.68,27.63,28.01,28.17,27.29,27.66,28.12,28.16,28.36,27.62,28.16,28.65,27.67,27.91,28.53,28.37,28.12,28.74,29.03,28.74,28.56,29.16,29.33,29.27,29.04,29.68,30.01,29.18,29.91,29.77,29.68,29.30,29.12,29.02,28.40,28.25,28.45,28.09,27.71,27.75,27.84,26.98,27.15,27.39,26.99,26.11,26.93,27.30,26.65,26.26,26.40,27.17,26.87,26.70,27.26,27.64,27.07,26.48,27.03,27.46,26.87,26.72,27.37,27.48,27.29,27.62,27.86,27.82,27.88,28.56,28.83,28.70,29.16,29.37,29.23,29.53,29.90,29.84,30.00,29.75,29.92,29.57,29.22,29.61,29.44,28.89,28.81,29.39,29.20,28.66,28.04,28.23,28.46,28.19,27.68,28.56,28.92,28.46,28.68,29.21,29.22,29.72,29.80,29.93,30.10,30.32,29.91,30.67,30.29,30.27,30.68,30.40,30.59,30.41,30.55,30.15,29.98,30.35,29.81,30.33,30.17,30.20,29.55,29.93,29.91,29.71,29.34,28.92,28.80,29.28,29.17,28.83,29.03,29.62,29.09,28.90,29.60,29.71,29.21,29.45,29.91,29.82,29.56,29.92,30.08,30.01,30.00,30.01,29.95,29.83,29.25,29.52,29.81,29.13,29.17,29.58,29.59,29.24,29.30,29.82,29.69,29.24,29.77,29.95,29.57,29.60,29.95,29.85,29.77,30.13,30.26,30.23,30.36,30.07,30.45,30.42,30.20,30.14,30.52,30.37,30.09,30.32,30.48,30.07,29.85,30.04,30.33,30.16,30.04,30.38,30.33,30.22,30.17,30.17,30.87,30.70,30.12,29.83,29.47,29.18,28.26,27.63,27.23,26.22,25.04,24.12,22.44,21.89,21.81,20.53,18.32,18.35,16.99,16.22,16.09,15.45,14.65,14.66,13.92,12.86,12.45,11.98,11.66,10.74,10.70,11.72,10.50,9.91,10.54,10.66,10.00,9.46,9.97,10.77,9.86,9.21,10.01,10.18,9.29,9.42,9.93,9.50,8.88,9.02,9.73,8.93,7.60,8.59,9.54,7.99,9.44,10.00,10.15,9.81,10.53,10.69,9.94,10.58,11.03,10.74,10.47,11.52,11.75,10.79,11.24,12.06,11.95,11.47,11.86,12.34,12.16,11.86,12.32,12.97,12.26,13.05,12.87,12.82,12.25,12.32,12.18,11.80,10.91,10.37,10.34,11.57,11.18,10.28,10.31,11.79,11.12,10.50,11.50,11.86,11.35,13.12,11.90,12.00,11.36,11.23,10.67,10.78,10.43,10.24,9.68,10.71,10.86,10.33,11.24,11.54,10.92,11.56,11.34,10.33,10.66,10.67,9.49,9.25,9.82,9.32,8.15,8.34,8.52,7.17,7.30,6.22,6.48,7.50,7.58,8.25,8.99,7.94,8.22,8.71,9.05,9.08,8.97,9.41,9.56,8.80,9.42,9.79,9.39,9.14,10.04,10.33,10.32,9.67,9.89,9.86,8.88,9.21,9.17,9.10,8.78,8.88,9.19,8.39,7.92,7.94,8.21,7.34,7.15,6.81,6.47,7.49,7.30,8.11,8.16,7.26,7.83,8.49,7.74,7.66,8.16,8.34,7.79,7.89,8.41,8.37,8.04,8.07,9.37,8.90,9.14,9.45,10.25,9.80,11.05,9.62,9.16,8.74,8.92,9.12,8.76,8.12,7.85,7.83,7.30,7.21,6.64,6.94,6.65,6.39,6.55,6.35,5.96,5.72,6.01,5.72,5.16,5.62,6.08,5.28,5.51,5.99,6.06,5.31,5.94,6.48,6.32,6.00,5.75,6.74,6.98,6.65,5.83,5.87,6.64,6.15,5.64,6.03,6.47,5.81,5.93,6.39,6.55,6.00,6.46,6.99,7.05,7.98,7.54,8.25,7.58,8.30,8.09,7.05,7.50,8.21,7.43,6.83,7.67,7.73,6.81,6.89,7.90,7.25,6.41,7.38,7.87,7.06,6.71,7.91,7.67,8.28,7.72,8.31,8.64,7.17,7.67,8.58,8.13,7.45,8.02,8.49,7.69,7.54,8.56,8.46,7.60,8.05,8.82,8.48,8.26,8.67,8.47,7.67,7.48,8.15,7.53,7.50,8.42,7.72,7.45,7.90,8.51,7.58,7.93,7.93,7.52,7.28,7.63,6.98,6.57,7.13,7.04,6.36,6.31,6.69,6.92,6.70,7.52,7.84,7.55,8.14,8.67,9.12,7.97,8.53,7.96,7.29,7.93,8.64,8.11,7.69,7.89,8.56,8.92,9.29,9.13,8.00,8.20,9.36,8.61,7.70,8.25,9.02,8.17,7.58,7.24,7.93,7.62,6.71,6.91,7.55,6.72,6.19,7.01,7.23,6.35,6.22,6.98,7.21,6.48,6.48,6.26,5.84,4.99,5.19,4.68,5.14,5.49,5.24,5.10,5.67,5.90,5.63,5.97,6.39,6.50,6.26,6.75,7.10,7.10,7.08,7.63,7.95,7.96,8.25,9.06,8.98,8.45,8.86,8.66,8.02,7.69,8.16,7.38,7.04,7.17,6.84,6.35,6.54,6.30,5.58,5.31,5.66,5.43,4.63,4.57,4.82,4.52,3.88,4.26,4.46,3.91,3.50,4.04,4.03,3.34,3.48,3.99,3.69,3.06,3.29,3.08,2.78,2.76,2.83,2.49,2.27,2.51,2.44,1.89,1.85,2.34,2.04,1.51,1.72,2.25,2.12,1.60,2.10,2.17,2.08,1.77,2.27,2.32,1.89,2.09,2.45,2.47,2.22,2.59,2.87,2.85,2.80,3.15,3.41,3.49,3.59,3.88,3.96,4.11,4.64,4.84,5.62,5.45,5.90,5.30,4.83,4.77,4.99,4.47,4.13,4.48,4.46,3.87,3.70,4.19,3.97,3.29,3.70,4.03,3.57,3.33,3.68,4.30,3.45,3.22,4.13,4.27,3.68,3.58,2.97,2.91,3.60,3.11,3.04,3.61,3.78,3.48,3.73,4.23,4.43,4.84,4.94,5.02,4.49,3.90,3.98,4.17,3.76,3.25,3.46,3.62,2.97,3.02,2.55,2.71,2.88,2.83,1.95,2.17,1.54,1.90,2.28,2.37,2.52,3.16,2.92,2.50,2.50,3.18,3.30,3.85,4.15,3.84,3.45,3.77,4.04,3.37,3.41,3.34,2.88,2.89,2.83,2.57,2.39,2.31,2.10,1.86,1.74,1.64,1.48,1.37,1.30,1.24,1.14,0.84,0.76,0.91,1.21,1.67,1.60,2.34,2.61,2.88,2.28,2.18,3.03,3.02,2.49,2.76,3.40,3.10,2.97,3.56,3.70,3.53,3.62,4.19,4.26,4.01,3.98,4.72,5.03,5.76,5.51,4.62,4.55,5.05,4.31,3.98,4.55,4.66,4.17,3.69,4.01,4.02,3.66,3.20,3.51,3.36,2.75,2.78,3.29,3.25,2.64,4.08],[31.44,31.44,31.37,31.32,31.27,31.23,31.13,31.04,31.06,30.87,30.83,30.84,30.67,30.70,30.67,30.60,30.50,30.15,30.36,30.15,30.06,30.06,30.23,30.38,30.34,30.57,30.28,30.32,30.22,30.02,29.77,30.02,29.99,29.67,29.58,29.70,29.61,29.37,29.62,29.36,29.15,29.10,29.24,29.12,29.11,29.19,29.46,29.12,28.96,29.63,29.75,29.52,29.41,29.84,30.06,29.76,30.14,30.13,30.18,29.42,30.01,30.21,29.78,29.67,30.03,30.00,29.47,29.88,30.11,29.83,29.66,29.93,30.04,29.91,29.88,30.17,30.14,29.93,30.26,30.30,30.19,30.50,30.30,30.61,30.53,30.17,30.52,30.28,30.33,29.78,30.03,30.31,29.99,29.79,30.20,30.32,30.01,30.07,30.38,30.38,30.36,30.68,30.59,30.48,30.55,30.52,30.43,30.29,30.66,30.59,30.20,30.51,30.55,30.31,30.42,30.55,30.52,30.62,30.37,30.42,30.49,30.21,29.89,30.05,30.24,29.89,29.73,30.13,30.03,29.33,29.80,29.04,29.57,29.64,29.99,29.44,29.88,29.06,28.54,29.26,28.56,29.15,28.17,29.11,29.46,28.13,28.26,29.18,28.88,28.14,28.81,29.44,29.46,28.39,28.93,29.12,28.28,28.07,29.14,28.99,27.93,28.50,29.17,28.82,28.18,29.11,29.45,28.89,28.31,29.29,28.45,27.87,27.93,28.88,28.64,27.49,28.25,28.50,27.87,27.41,28.16,28.07,26.82,27.28,27.77,27.16,26.53,27.60,27.24,26.84,27.36,27.56,27.91,27.27,28.45,28.19,27.88,27.98,27.37,26.79,26.79,27.08,26.58,26.36,26.67,26.63,26.16,26.25,26.93,26.38,26.09,26.98,26.81,26.59,27.02,27.40,27.19,26.79,27.66,27.72,27.37,27.60,28.54,28.27,27.88,28.49,28.94,28.61,28.25,29.20,28.75,28.39,28.25,27.99,27.95,27.82,27.18,27.81,27.87,27.80,27.22,28.07,28.24,28.04,27.67,28.43,27.93,28.08,28.35,28.55,28.04,28.85,28.63,28.26,28.38,28.88,28.50,28.25,28.63,28.96,28.31,28.24,28.95,28.78,28.29,28.88,29.03,28.73,28.76,29.43,29.52,29.47,29.18,29.41,29.36,29.00,29.08,29.20,29.04,28.51,29.12,29.15,28.81,28.63,29.03,29.20,28.51,28.67,29.21,29.08,28.76,28.71,28.79,28.59,28.30,27.68,27.13,28.29,27.55,27.04,28.06,28.45,27.99,27.57,28.34,28.93,28.27,27.61,28.25,28.23,27.62,27.60,28.00,27.70,26.89,27.86,26.77,27.03,27.84,26.86,27.31,27.47,27.10,27.45,27.55,27.94,27.75,27.60,27.94,28.13,28.24,27.89,28.37,28.16,28.25,28.87,28.78,28.37,28.77,29.01,28.54,28.48,29.08,29.02,28.91,28.83,28.46,28.54,27.87,28.06,28.27,28.34,27.96,27.80,28.08,28.04,27.69,27.88,28.45,27.51,27.15,27.21,26.78,27.09,27.44,27.14,27.67,27.69,27.59,27.47,28.01,27.41,27.74,28.10,28.43,27.77,28.42,29.01,28.92,28.53,29.13,29.45,28.67,28.93,29.70,29.43,29.73,29.36,29.03,28.86,29.34,28.94,28.55,28.95,29.01,28.70,27.92,28.93,29.27,28.32,28.25,29.05,28.26,27.90,28.23,28.60,27.81,27.83,28.86,28.12,27.78,27.88,28.51,27.55,27.69,27.93,28.13,27.09,27.74,28.25,28.06,28.29,27.54,28.12,28.51,27.49,27.85,28.45,28.27,27.98,28.63,28.99,28.78,28.63,29.14,29.36,29.34,29.11,29.70,29.93,29.16,29.84,29.67,29.63,29.26,29.08,28.92,28.39,28.18,28.43,28.10,27.61,27.69,27.78,26.93,27.09,27.33,26.91,26.03,27.12,27.37,26.59,26.11,26.54,27.23,27.00,26.57,27.12,27.60,27.10,26.61,27.00,27.49,26.97,26.52,27.43,27.66,27.35,27.52,27.84,27.92,27.77,28.48,28.90,28.67,29.09,29.25,29.28,29.54,29.94,29.88,30.01,29.81,29.95,29.63,29.24,29.60,29.53,29.07,29.03,29.50,29.38,28.77,28.21,28.44,28.62,28.24,27.73,28.64,29.11,28.47,28.69,29.24,29.30,29.81,29.80,29.85,30.19,30.32,30.02,30.75,30.31,30.31,30.80,30.46,30.47,30.43,30.48,30.12,30.06,30.23,29.80,30.29,30.25,30.13,29.54,29.83,29.95,29.72,29.32,28.89,28.75,29.33,29.07,28.78,29.00,29.51,29.05,28.90,29.60,29.67,29.27,29.37,29.96,29.78,29.51,29.91,30.20,30.10,29.96,30.10,29.93,29.82,29.31,29.65,29.84,29.25,29.13,29.61,29.65,29.18,29.21,29.89,29.69,29.18,29.78,29.78,29.53,29.55,29.98,29.62,29.68,30.08,30.30,30.32,30.43,30.03,30.42,30.47,30.11,29.97,30.51,30.42,30.10,30.35,30.55,30.18,29.80,30.18,30.37,30.25,30.06,30.44,30.40,30.21,30.33,30.33,30.95,30.80,30.29,30.05,29.68,29.37,28.42,27.95,27.48,26.51,25.46,24.64,23.25,22.83,22.63,21.67,19.48,19.55,18.12,17.30,17.29,16.45,15.85,15.64,15.57,14.67,14.07,14.31,13.44,12.47,12.43,13.56,12.51,11.75,12.50,12.85,11.97,11.18,11.89,12.50,11.55,11.06,11.80,11.93,10.72,10.94,11.50,10.92,10.29,10.19,10.98,10.11,8.93,9.68,10.60,8.83,10.04,10.68,11.10,11.08,11.92,11.69,11.00,12.31,12.79,12.23,12.10,13.34,13.52,12.37,12.96,14.04,13.74,13.27,13.89,14.45,13.85,13.81,14.62,15.23,14.42,15.53,14.94,15.07,13.80,14.08,14.24,13.59,12.40,11.69,11.53,13.32,12.87,11.54,11.29,13.62,12.65,11.52,13.04,13.67,12.32,14.01,12.81,12.87,12.12,11.95,11.34,11.14,10.81,10.97,10.22,11.49,11.80,11.49,12.79,12.65,12.11,13.15,12.64,11.58,11.95,12.07,10.55,10.15,11.09,10.47,9.30,9.13,9.34,8.18,7.86,6.96,7.09,7.91,8.36,9.00,9.49,8.62,8.99,9.51,10.10,10.22,10.27,10.76,10.63,10.18,10.93,11.43,10.72,10.76,11.86,12.00,11.99,11.43,11.69,11.57,10.30,10.77,10.29,10.42,9.98,10.05,10.32,9.44,8.80,8.99,9.09,7.93,7.68,7.46,7.51,8.40,8.71,9.30,9.63,8.66,9.03,9.99,9.12,9.03,9.41,10.05,9.34,9.22,10.17,10.03,9.50,9.64,11.15,10.70,10.73,11.22,12.05,11.31,12.56,11.07,10.60,9.83,10.36,10.73,9.99,9.34,9.29,9.29,8.64,8.44,8.11,8.28,7.76,7.55,7.97,7.28,6.76,7.04,7.33,6.65,6.14,6.85,7.14,6.35,6.76,7.15,7.18,6.49,7.10,7.87,7.28,6.87,7.03,7.87,8.49,8.05,7.25,7.39,8.38,7.68,7.11,7.58,8.12,7.44,7.57,7.98,8.20,7.72,8.19,8.83,8.89,10.16,9.53,10.38,9.53,10.44,10.25,8.78,9.35,10.33,9.25,8.49,9.66,9.64,8.28,8.58,9.78,8.68,7.84,8.98,9.39,8.43,8.20,8.98,8.58,9.49,8.99,10.01,10.29,8.85,9.29,10.50,9.87,9.08,10.01,10.51,9.37,9.45,10.79,10.67,9.48,10.13,11.26,10.72,10.48,11.07,10.74,9.61,9.47,10.41,9.55,9.45,10.75,9.77,9.33,9.99,10.82,9.50,9.91,9.79,9.12,9.20,9.70,8.75,8.19,8.87,8.84,7.99,7.85,8.41,8.47,8.41,9.37,9.80,9.35,10.19,10.74,11.16,9.86,10.48,9.69,8.94,9.52,10.53,9.96,9.45,9.58,10.20,10.76,11.15,11.07,9.78,10.02,11.28,10.45,9.56,9.93,10.85,10.00,9.28,8.79,9.77,9.46,8.46,8.53,9.38,8.37,7.87,8.86,9.00,8.09,7.88,8.89,8.98,8.19,8.25,7.59,7.31,6.41,6.72,6.09,6.44,7.06,6.89,6.52,7.20,7.50,7.18,7.37,8.09,8.02,7.65,8.19,8.80,8.58,8.51,9.22,9.78,9.44,9.69,10.60,10.50,10.09,10.57,9.95,9.44,9.39,9.50,8.59,8.51,8.67,7.95,7.54,7.97,7.28,6.49,6.54,6.96,6.38,5.57,5.91,5.93,5.28,4.89,5.59,5.36,4.58,4.56,5.39,4.91,4.28,4.75,5.17,4.65,4.20,4.43,4.38,3.84,3.83,4.04,3.53,3.03,3.40,3.38,2.73,2.29,2.99,2.87,2.18,1.98,2.82,2.81,2.16,2.73,2.97,3.07,2.51,3.04,3.32,2.74,2.86,3.51,3.52,3.17,3.51,4.09,4.04,4.11,4.53,4.80,4.73,5.00,5.37,5.60,5.38,5.95,6.40,7.01,6.74,7.33,6.85,6.13,6.21,6.54,6.14,5.35,5.88,5.94,5.34,4.90,5.54,5.27,4.37,4.61,5.18,4.52,4.20,4.72,5.28,4.23,4.12,5.19,5.21,4.66,4.47,3.86,3.71,4.30,3.92,3.90,4.52,4.62,4.49,4.84,5.35,5.49,6.09,6.22,6.37,5.59,5.08,5.08,5.12,4.75,4.25,4.30,4.29,3.64,3.39,2.59,3.02,3.10,3.15,2.24,2.51,1.83,2.16,2.34,2.56,2.80,3.45,3.40,2.82,2.77,3.58,3.82,4.44,4.81,4.67,4.19,4.63,4.89,4.35,4.59,4.50,4.07,3.90,3.80,3.58,3.17,3.14,2.85,2.63,2.38,2.20,2.05,1.95,1.75,1.52,1.47,1.31,0.90,0.77,0.94,1.47,1.60,2.15,2.47,2.84,2.36,2.14,3.03,3.00,2.51,3.00,3.60,3.32,3.34,4.06,4.24,4.02,4.30,4.77,4.93,4.80,4.82,5.55,5.68,6.48,6.20,5.30,5.34,5.73,5.01,4.50,5.15,5.15,4.72,4.00,4.46,4.32,4.00,3.53,3.91,3.65,2.80,3.02,3.59,3.29,2.60,3.86],[31.42,31.42,31.35,31.29,31.22,31.18,31.07,30.99,30.98,30.80,30.77,30.79,30.59,30.67,30.62,30.51,30.34,30.04,30.26,30.03,29.94,29.96,30.18,30.34,30.33,30.51,30.25,30.26,30.22,30.07,29.81,30.03,29.98,29.73,29.64,29.74,29.60,29.41,29.51,29.39,29.15,29.11,29.34,29.27,29.20,29.25,29.60,29.23,28.94,29.59,29.72,29.50,29.31,29.70,29.96,29.68,30.04,30.07,30.14,29.51,30.07,30.19,29.83,29.77,30.08,30.03,29.60,29.98,30.15,29.85,29.79,30.00,30.08,29.91,29.93,30.20,30.12,29.98,30.22,30.29,30.17,30.42,30.30,30.54,30.50,30.21,30.47,30.25,30.31,29.82,30.03,30.26,29.99,29.79,30.15,30.30,30.05,30.07,30.35,30.33,30.37,30.61,30.56,30.47,30.45,30.49,30.40,30.27,30.58,30.46,30.18,30.46,30.38,30.29,30.40,30.41,30.45,30.53,30.36,30.40,30.48,30.24,29.92,30.05,30.19,29.85,29.68,30.00,29.95,29.12,29.57,28.90,29.47,29.50,29.84,29.34,29.78,28.93,28.52,29.16,28.66,29.13,28.33,29.09,29.44,28.21,28.33,29.17,29.02,28.29,28.83,29.43,29.47,28.38,29.00,29.20,28.41,28.21,29.17,29.10,28.06,28.55,29.17,28.87,28.11,28.95,29.36,28.77,28.02,29.14,28.34,27.69,27.83,28.88,28.65,27.54,28.17,28.54,27.77,27.45,28.25,28.04,26.98,27.35,27.88,27.20,26.81,27.65,27.26,26.79,27.38,27.56,27.92,27.35,28.40,28.22,27.97,28.07,27.35,26.70,27.02,27.24,26.59,26.49,27.06,26.85,26.22,26.34,26.89,26.24,26.17,26.96,26.70,26.48,26.93,27.19,27.17,26.74,27.64,27.77,27.46,27.61,28.53,28.36,28.01,28.58,28.90,28.61,28.32,29.09,28.87,28.54,28.35,28.01,28.06,27.93,27.25,27.84,27.87,27.82,27.19,27.85,27.97,27.77,27.43,28.02,27.62,27.97,28.05,28.45,28.10,28.88,28.51,28.03,28.41,28.88,28.43,28.21,28.77,28.88,28.27,28.28,28.96,28.75,28.30,28.92,29.14,28.68,28.74,29.47,29.47,29.50,29.22,29.53,29.48,28.96,29.16,29.29,29.05,28.43,29.07,29.19,28.61,28.48,29.00,29.08,28.32,28.67,29.11,29.03,28.71,28.61,28.69,28.38,28.07,27.65,27.03,28.09,27.51,26.90,27.97,28.42,27.92,27.49,28.21,28.84,28.27,27.59,28.07,28.09,27.54,27.47,27.84,27.50,26.67,27.59,26.62,26.92,27.70,26.79,27.31,27.56,26.96,27.53,27.65,28.07,27.70,27.78,27.98,28.29,28.37,28.09,28.56,28.19,28.41,28.82,28.87,28.57,28.89,28.98,28.72,28.68,29.13,29.07,28.96,28.82,28.56,28.66,28.19,28.15,28.32,28.46,28.07,27.89,27.87,28.02,27.72,27.70,28.03,27.50,27.16,27.20,26.72,27.23,27.58,27.23,27.79,27.87,27.69,27.69,28.16,27.72,27.93,28.26,28.58,28.20,28.54,29.15,28.90,28.68,29.19,29.40,28.79,29.00,29.70,29.33,29.62,29.35,29.05,28.88,29.31,28.86,28.73,28.95,28.97,28.85,28.26,28.85,29.16,28.40,28.28,28.99,28.29,28.10,28.24,28.62,27.93,28.00,28.81,28.09,27.89,27.82,28.46,27.58,27.69,27.75,28.11,27.15,27.43,28.00,27.93,28.17,27.55,28.03,28.40,27.56,27.95,28.51,28.29,28.06,28.60,28.96,28.65,28.51,29.14,29.30,29.24,29.01,29.60,29.86,29.03,29.77,29.58,29.58,29.10,28.98,28.94,28.40,28.19,28.31,28.11,27.61,27.73,27.74,26.89,27.15,27.23,26.79,26.06,27.14,27.30,26.20,25.98,26.38,27.33,27.10,26.64,27.11,27.82,27.28,26.71,27.05,27.54,27.01,26.73,27.49,27.62,27.34,27.49,27.89,27.85,27.91,28.52,28.80,28.58,29.04,29.14,29.14,29.45,29.84,29.80,29.98,29.63,29.86,29.56,29.13,29.52,29.42,28.97,29.01,29.32,29.26,28.66,28.22,28.47,28.56,28.28,27.82,28.58,28.97,28.43,28.62,29.17,29.20,29.68,29.62,29.84,30.09,30.27,29.83,30.64,30.33,30.35,30.76,30.44,30.46,30.46,30.49,30.17,30.09,30.32,29.90,30.29,30.21,30.13,29.52,29.78,29.90,29.61,29.24,28.84,28.73,29.31,29.07,28.81,29.03,29.42,29.07,28.95,29.56,29.62,29.27,29.53,29.90,29.81,29.60,30.04,30.22,30.03,29.86,30.03,29.95,29.79,29.26,29.69,29.82,29.33,29.21,29.62,29.74,29.30,29.41,29.89,29.75,29.25,29.76,29.92,29.58,29.60,29.96,29.76,29.63,30.02,30.30,30.32,30.41,30.05,30.46,30.44,30.13,30.00,30.58,30.41,30.18,30.37,30.51,30.15,29.93,30.21,30.43,30.27,30.08,30.49,30.37,30.25,30.25,30.27,30.95,30.79,30.30,30.13,29.76,29.57,28.65,28.14,27.78,26.89,25.74,24.77,23.47,22.85,22.68,21.87,19.76,19.69,18.52,17.64,17.61,16.92,16.39,16.26,16.13,14.87,14.79,14.37,13.96,12.99,12.98,14.11,13.18,12.56,13.26,13.32,12.77,12.06,12.56,13.01,12.08,11.84,12.44,12.45,11.41,11.50,11.75,11.35,10.85,10.75,11.37,10.62,9.78,10.27,11.14,9.42,10.64,11.21,11.54,11.54,12.45,12.23,11.58,12.74,13.19,12.53,12.51,13.72,13.75,12.73,13.53,14.10,14.11,13.71,14.19,14.57,14.30,14.27,14.58,15.29,14.74,15.37,15.21,15.21,14.22,14.54,14.42,13.71,12.79,12.07,11.89,13.38,13.14,11.90,11.68,13.83,12.78,11.92,13.19,13.92,12.85,14.44,13.72,13.24,12.77,12.49,11.82,11.82,11.54,11.73,10.89,12.03,12.39,11.73,12.92,13.35,12.77,13.69,12.93,12.19,12.27,12.34,11.03,10.93,11.38,11.01,10.03,10.04,9.98,9.22,8.49,7.70,7.86,8.70,8.94,9.63,10.03,9.21,9.68,10.05,10.67,10.70,10.76,11.32,10.95,10.61,11.48,12.13,11.26,11.52,12.46,12.67,12.69,12.07,12.25,12.16,10.96,11.50,11.09,10.80,10.61,10.75,10.81,10.09,9.80,9.89,9.74,8.67,8.75,8.29,8.62,9.56,9.56,10.16,10.50,9.65,9.94,10.78,10.08,9.88,10.20,10.94,10.13,10.01,10.94,10.95,10.24,10.44,11.81,11.40,11.31,11.75,12.60,12.06,13.12,11.74,11.16,10.54,11.02,11.36,10.63,9.80,9.83,10.01,9.45,9.01,8.87,9.39,8.63,8.38,8.96,8.45,7.83,7.87,8.39,7.71,7.20,8.01,8.27,7.43,7.66,8.23,8.05,7.24,7.94,8.52,8.16,7.68,7.82,8.52,9.25,8.82,7.87,8.28,9.06,8.41,8.10,8.53,8.94,8.30,8.55,8.96,9.06,8.58,9.19,9.78,9.72,11.06,10.50,11.28,10.25,11.31,11.10,9.58,10.07,11.07,10.13,9.37,10.39,10.51,9.31,9.30,10.38,9.65,8.94,9.55,10.14,9.37,8.80,9.63,9.37,10.33,9.83,10.81,11.00,9.81,10.22,11.46,10.69,10.07,11.04,11.52,10.33,10.47,11.69,11.53,10.44,11.23,11.95,11.67,11.56,11.95,11.67,10.63,10.54,11.41,10.50,10.58,11.55,10.57,10.47,11.13,11.57,10.58,10.92,10.95,10.17,10.32,10.81,9.82,9.19,9.97,9.94,9.13,8.87,9.44,9.37,9.21,10.40,10.61,10.02,10.98,11.46,11.99,10.45,11.10,10.25,9.39,9.81,11.05,10.60,9.80,9.80,10.75,11.33,11.43,11.57,10.11,10.23,11.52,11.04,10.00,10.51,11.37,10.83,9.68,9.54,10.54,10.04,9.16,9.33,10.16,8.99,8.57,9.49,9.66,8.79,8.51,9.59,9.60,8.88,8.94,8.40,8.03,6.99,7.39,6.42,6.90,7.71,7.38,6.89,7.65,7.87,7.61,7.81,8.43,8.57,8.08,8.37,9.02,9.05,8.71,9.35,9.87,9.78,9.93,11.07,10.99,10.27,10.93,10.37,9.58,9.52,9.70,8.72,8.69,8.89,8.09,7.84,7.94,7.37,6.71,6.86,7.15,6.56,5.84,5.90,6.06,5.51,5.29,5.70,5.51,4.91,4.90,5.50,5.16,4.60,5.05,5.46,4.97,4.57,4.93,4.84,4.36,4.01,4.42,3.97,3.36,3.48,3.66,3.05,2.31,2.96,3.16,2.13,1.85,2.78,2.97,2.22,2.97,3.17,3.42,2.96,3.69,3.73,3.00,3.46,4.07,3.94,3.50,4.20,4.62,4.41,4.59,5.07,5.30,5.32,5.71,5.93,5.81,5.74,6.67,6.95,7.76,7.29,7.94,7.46,6.51,6.50,6.95,6.48,5.88,6.37,6.44,5.80,5.34,6.07,5.78,4.99,4.98,5.69,5.14,4.57,5.11,5.59,4.86,4.50,5.44,5.61,5.07,4.93,4.18,3.94,4.52,4.00,4.03,4.86,4.85,4.70,5.07,5.58,5.73,6.42,6.48,6.48,5.64,5.40,5.30,5.10,4.82,4.52,4.46,4.31,3.63,3.21,2.33,2.87,2.82,3.11,2.21,2.58,1.82,2.40,2.66,2.79,3.12,3.75,3.78,3.24,3.26,4.08,4.20,4.92,5.29,5.20,4.54,5.07,5.60,4.91,5.34,5.24,4.84,4.50,4.34,4.14,3.84,3.56,3.35,3.30,2.91,2.70,2.53,2.33,2.23,1.81,1.58,1.66,1.36,1.02,0.77,1.12,1.38,2.09,2.40,2.99,2.31,2.19,3.22,3.33,2.71,3.18,3.84,3.72,3.63,4.26,4.59,4.29,4.53,5.27,5.37,5.11,5.25,6.12,6.23,7.13,6.81,5.88,5.82,6.31,5.46,5.04,5.58,5.66,5.10,4.47,4.72,4.78,4.09,3.91,4.18,3.88,3.01,3.21,3.67,3.34,2.55,3.94],[31.46,31.44,31.38,31.33,31.27,31.22,31.12,31.02,31.05,30.85,30.85,30.85,30.64,30.75,30.74,30.65,30.51,30.23,30.44,30.14,30.08,30.10,30.31,30.47,30.46,30.56,30.30,30.36,30.27,30.08,29.84,30.08,29.98,29.73,29.70,29.80,29.65,29.51,29.63,29.54,29.27,29.22,29.40,29.34,29.33,29.35,29.65,29.41,29.14,29.72,29.85,29.72,29.50,29.84,30.14,29.80,30.26,30.23,30.26,29.65,30.22,30.34,29.92,29.94,30.20,30.11,29.70,30.10,30.23,29.91,29.87,30.09,30.15,30.02,30.02,30.26,30.19,30.05,30.30,30.40,30.25,30.54,30.37,30.63,30.57,30.26,30.50,30.30,30.31,29.84,30.05,30.28,30.06,29.88,30.24,30.36,30.12,30.15,30.38,30.44,30.45,30.74,30.68,30.54,30.59,30.57,30.51,30.34,30.69,30.63,30.32,30.58,30.54,30.32,30.46,30.55,30.51,30.59,30.39,30.40,30.42,30.22,29.84,30.07,30.25,29.90,29.70,30.14,30.07,29.39,29.81,29.15,29.65,29.74,30.00,29.54,29.98,29.16,28.87,29.46,28.93,29.35,28.54,29.24,29.62,28.47,28.50,29.32,29.15,28.43,28.92,29.54,29.63,28.53,29.13,29.35,28.54,28.35,29.32,29.24,28.29,28.82,29.40,29.14,28.45,29.24,29.54,29.03,28.48,29.44,28.69,28.13,28.20,29.14,28.81,27.76,28.49,28.71,27.96,27.74,28.49,28.37,27.36,27.66,28.08,27.47,27.17,27.91,27.57,27.04,27.64,27.78,28.06,27.49,28.51,28.28,28.07,28.23,27.52,27.10,27.19,27.48,26.82,26.84,27.27,27.12,26.70,26.70,27.32,26.71,26.49,27.46,27.08,26.82,27.30,27.72,27.48,26.95,27.85,27.97,27.62,27.70,28.66,28.52,28.11,28.57,29.10,28.79,28.50,29.26,28.91,28.59,28.47,28.06,28.02,27.93,27.25,27.94,27.90,27.85,27.23,27.98,28.01,27.81,27.47,28.18,27.76,28.02,28.13,28.49,28.06,28.92,28.58,28.01,28.45,28.85,28.37,28.20,28.70,28.90,28.33,28.26,28.91,28.77,28.38,28.91,29.09,28.78,28.80,29.51,29.63,29.53,29.33,29.54,29.45,29.07,29.22,29.31,29.06,28.51,29.14,29.14,28.71,28.53,28.97,28.98,28.42,28.63,29.14,29.14,28.79,28.69,28.78,28.40,28.23,27.81,27.20,28.16,27.74,27.21,28.09,28.51,28.15,27.70,28.41,28.96,28.43,27.78,28.15,28.29,27.76,27.62,27.91,27.71,26.91,27.77,26.85,27.02,27.77,27.04,27.48,27.51,27.13,27.71,27.75,28.17,27.93,27.81,28.16,28.44,28.48,28.22,28.56,28.43,28.51,29.02,29.03,28.63,28.94,29.12,28.80,28.69,29.30,29.23,29.18,28.92,28.62,28.71,28.19,28.26,28.42,28.39,28.18,28.01,27.96,28.19,27.91,27.72,28.19,27.71,27.34,27.42,27.05,27.44,27.75,27.32,27.99,27.98,27.70,27.75,28.23,27.86,28.00,28.24,28.64,28.17,28.63,29.11,29.00,28.70,29.22,29.47,28.87,29.06,29.76,29.54,29.85,29.52,29.20,29.02,29.52,29.03,28.79,29.05,29.19,28.85,28.28,29.04,29.36,28.51,28.49,29.18,28.53,28.14,28.49,28.74,28.13,28.14,28.99,28.27,27.99,28.04,28.73,27.77,27.94,28.03,28.27,27.43,27.67,28.31,28.22,28.47,27.84,28.33,28.75,27.78,28.12,28.67,28.52,28.27,28.74,29.15,28.89,28.63,29.30,29.51,29.31,29.20,29.81,30.00,29.27,29.89,29.79,29.73,29.31,29.21,29.13,28.68,28.43,28.66,28.38,28.00,27.92,28.08,27.33,27.35,27.58,27.17,26.49,27.42,27.56,26.82,26.41,26.80,27.50,27.51,27.02,27.34,27.97,27.45,27.02,27.19,27.66,27.24,27.01,27.68,27.86,27.67,27.79,28.00,28.14,28.07,28.58,29.00,28.79,29.14,29.28,29.37,29.68,29.96,29.95,30.10,29.89,29.96,29.72,29.31,29.65,29.54,29.07,29.14,29.57,29.51,28.97,28.31,28.60,28.72,28.33,27.86,28.67,29.08,28.51,28.75,29.39,29.30,29.91,29.79,29.97,30.24,30.39,29.99,30.76,30.46,30.39,30.78,30.45,30.55,30.46,30.56,30.23,30.09,30.40,29.98,30.39,30.43,30.29,29.70,29.99,30.11,29.84,29.52,29.12,29.04,29.54,29.26,28.96,29.21,29.61,29.20,29.05,29.68,29.73,29.30,29.51,30.03,29.76,29.60,29.99,30.33,30.29,30.08,30.14,30.06,30.01,29.42,29.75,29.93,29.31,29.38,29.73,29.74,29.35,29.56,29.98,29.85,29.39,29.95,30.03,29.68,29.80,30.09,29.91,29.81,30.22,30.49,30.50,30.57,30.23,30.53,30.55,30.26,30.19,30.64,30.48,30.27,30.48,30.58,30.18,30.01,30.25,30.49,30.30,30.10,30.56,30.45,30.33,30.34,30.44,31.04,30.88,30.37,30.19,29.87,29.53,28.69,28.26,27.65,26.81,25.60,24.68,23.33,23.05,22.94,22.22,20.33,20.48,19.46,18.50,18.61,17.81,17.31,17.09,16.71,15.82,15.34,15.57,15.00,14.12,14.04,15.10,14.18,13.62,14.23,14.57,13.81,13.18,13.92,14.44,13.39,13.14,13.56,13.92,12.99,12.89,13.26,12.80,11.77,11.89,12.57,11.66,10.56,11.19,12.12,10.19,11.22,12.18,12.64,12.79,13.81,13.52,12.70,14.29,14.59,13.94,14.13,15.07,15.15,14.06,14.72,15.56,15.28,14.85,15.67,15.83,15.28,15.53,16.10,16.47,15.66,16.77,16.27,16.42,15.41,15.56,15.55,14.89,13.93,13.37,13.12,14.60,14.44,13.19,13.04,15.11,14.23,13.11,14.69,15.25,14.26,15.41,14.65,14.27,13.51,13.17,12.75,12.31,12.29,12.11,11.47,13.01,12.91,12.67,14.48,14.35,13.46,14.68,14.08,13.00,12.93,13.29,11.92,11.55,12.15,11.74,10.52,10.35,10.44,9.65,9.03,8.07,8.02,9.06,9.32,10.00,10.63,9.80,10.54,11.16,11.72,11.95,12.24,12.72,12.30,12.02,13.10,13.48,12.79,13.03,13.92,13.99,14.01,13.62,13.72,13.63,12.56,13.05,12.72,12.19,11.80,12.08,11.80,11.10,10.39,10.80,10.53,9.19,9.24,8.88,9.19,9.98,10.40,11.12,11.64,10.60,10.82,12.18,11.27,11.05,11.59,12.38,11.53,11.26,12.53,12.50,11.67,12.15,13.34,12.82,12.90,13.28,14.23,13.55,14.48,13.04,12.73,11.93,12.33,12.81,12.03,11.21,11.19,11.41,10.81,10.33,9.99,10.50,9.62,9.43,9.93,9.17,8.32,8.65,9.14,8.29,7.72,8.53,8.80,7.76,8.22,8.63,8.68,7.85,8.52,9.04,8.45,7.98,8.14,9.01,9.77,9.37,8.38,8.79,9.82,9.08,8.54,9.17,9.62,9.06,9.16,9.67,10.06,9.42,10.04,10.64,10.71,12.13,11.51,12.14,11.19,12.17,11.97,10.57,10.97,12.00,10.94,10.08,11.15,11.32,9.90,9.99,11.19,10.29,9.46,10.24,10.84,9.98,9.69,10.45,10.03,11.07,10.73,11.97,11.84,10.77,11.31,12.47,11.57,11.11,12.21,12.52,11.21,11.65,12.90,12.45,11.43,12.46,13.31,12.73,12.74,13.09,12.66,11.58,11.60,12.53,11.71,11.71,12.94,11.88,11.77,12.42,13.16,11.99,12.38,12.09,11.48,11.65,12.01,10.95,10.40,11.19,10.95,9.98,9.91,10.36,10.34,10.14,11.29,11.57,11.01,11.95,12.27,12.85,11.44,11.99,11.34,10.53,10.90,12.13,11.62,10.97,11.08,11.78,12.37,12.50,12.47,11.44,11.68,12.60,12.00,11.12,11.76,12.25,11.69,10.75,10.33,11.49,10.99,10.06,10.13,11.20,9.97,9.49,10.45,10.62,9.75,9.54,10.56,10.53,9.77,9.77,9.16,8.73,7.71,8.21,7.15,7.57,8.54,8.20,7.41,8.40,8.83,8.18,8.41,9.31,9.39,8.91,9.43,10.16,10.00,9.48,10.56,11.24,10.86,11.06,12.16,12.07,11.45,12.04,11.31,10.62,10.61,10.72,9.86,9.82,9.90,9.15,8.69,8.88,8.43,7.31,7.53,7.87,7.32,6.29,6.76,6.80,5.99,5.70,6.57,6.26,5.36,5.48,6.32,5.57,5.08,5.66,6.13,5.39,5.22,5.62,5.76,5.10,4.66,5.00,4.67,3.93,3.94,4.20,3.47,2.77,3.50,3.46,2.34,2.05,3.11,3.23,2.21,3.08,3.40,3.68,3.25,4.04,3.91,3.29,3.92,4.58,4.52,4.10,4.96,5.52,4.93,5.40,6.05,6.11,6.02,6.61,7.04,6.91,6.62,7.46,7.86,8.61,7.94,8.70,8.41,7.38,7.38,7.93,7.67,6.70,7.17,7.35,6.77,6.06,6.62,6.63,5.63,5.48,6.25,5.68,5.01,5.55,6.08,5.05,4.71,5.70,5.78,5.18,4.90,4.24,4.12,4.68,4.22,4.43,5.05,5.13,5.04,5.59,5.98,6.20,6.91,7.20,7.29,6.35,5.96,5.98,5.82,5.35,4.93,5.02,4.88,3.98,3.65,2.61,3.34,3.17,3.65,2.44,3.03,2.02,2.99,3.26,3.58,3.75,4.54,4.55,3.85,4.09,4.89,4.99,5.82,6.41,6.49,5.65,6.37,7.06,6.18,6.70,6.47,5.99,5.65,5.44,5.20,4.74,4.58,4.24,3.93,3.57,3.46,3.09,2.72,2.72,2.27,1.89,1.89,1.91,1.41,0.95,0.77,1.14,1.57,2.35,2.66,1.98,2.23,3.19,3.21,2.97,3.58,3.98,4.07,4.14,4.76,4.94,5.04,5.49,5.96,6.04,6.21,6.37,7.03,7.23,8.23,7.89,7.23,6.96,7.32,6.64,6.01,6.54,6.33,5.82,5.14,5.42,5.27,4.68,4.37,4.75,4.17,3.37,3.84,4.09,3.56,2.60,4.26],[31.43,31.40,31.34,31.28,31.21,31.18,31.08,31.00,31.03,30.86,30.85,30.83,30.67,30.70,30.68,30.63,30.49,30.17,30.42,30.18,30.10,30.14,30.35,30.48,30.48,30.61,30.33,30.42,30.36,30.12,29.95,30.19,30.12,29.85,29.77,29.93,29.74,29.51,29.67,29.59,29.22,29.14,29.46,29.39,29.30,29.39,29.67,29.41,29.16,29.77,29.84,29.66,29.58,29.88,30.13,29.87,30.21,30.23,30.24,29.66,30.13,30.32,29.94,29.86,30.18,30.13,29.68,30.06,30.28,29.94,29.88,30.12,30.21,30.05,30.08,30.36,30.25,30.14,30.41,30.48,30.35,30.58,30.46,30.67,30.58,30.35,30.61,30.39,30.37,29.88,30.12,30.38,30.14,29.90,30.26,30.43,30.18,30.19,30.47,30.50,30.46,30.72,30.65,30.55,30.66,30.68,30.54,30.41,30.67,30.60,30.35,30.62,30.59,30.45,30.54,30.65,30.63,30.69,30.46,30.48,30.60,30.37,30.02,30.18,30.36,30.01,29.83,30.19,30.15,29.48,29.76,29.17,29.60,29.69,30.00,29.51,29.91,29.09,28.66,29.29,28.73,29.25,28.37,29.16,29.55,28.35,28.47,29.31,29.10,28.42,28.91,29.56,29.60,28.56,29.07,29.34,28.56,28.22,29.31,29.20,28.21,28.75,29.39,29.06,28.36,29.25,29.56,29.03,28.49,29.39,28.66,28.11,28.03,29.04,28.65,27.46,28.34,28.54,27.74,27.42,28.22,28.14,27.04,27.52,28.04,27.38,26.89,27.85,27.47,27.00,27.60,27.79,28.07,27.45,28.56,28.36,28.17,28.14,27.54,26.78,27.20,27.47,26.93,26.75,27.08,27.01,26.51,26.48,27.11,26.51,26.22,27.12,26.90,26.87,27.09,27.60,27.43,26.95,27.84,27.92,27.50,27.80,28.73,28.48,28.08,28.68,29.00,28.70,28.33,29.26,28.88,28.45,28.42,28.05,28.08,27.93,27.26,27.97,28.09,27.99,27.32,28.00,28.27,28.00,27.62,28.44,28.12,28.31,28.53,28.77,28.57,29.15,28.71,28.44,28.57,29.07,28.50,28.38,28.84,29.07,28.35,28.30,29.04,28.86,28.40,28.97,29.21,28.84,28.90,29.59,29.68,29.59,29.35,29.56,29.54,29.11,29.18,29.32,29.13,28.48,29.15,29.18,28.79,28.64,29.14,29.18,28.55,28.86,29.25,29.16,29.01,28.92,28.97,28.85,28.37,28.08,27.41,28.41,28.00,27.35,28.35,28.68,28.34,27.84,28.49,28.97,28.29,27.80,28.23,28.18,27.53,27.79,27.92,27.61,27.01,27.99,26.94,27.22,28.10,27.29,27.60,27.91,27.39,27.98,28.12,28.37,28.13,28.10,28.39,28.67,28.61,28.42,28.88,28.58,28.74,29.21,29.18,28.89,29.17,29.23,28.93,28.85,29.39,29.37,29.23,28.94,28.58,28.77,28.25,28.20,28.46,28.63,28.45,28.10,28.32,28.40,28.22,28.10,28.47,27.84,27.49,27.41,26.94,27.48,27.84,27.28,27.94,28.14,27.92,27.71,28.25,27.98,28.02,28.21,28.76,28.50,28.66,29.27,29.20,28.94,29.40,29.69,29.10,29.38,29.98,29.76,30.00,29.75,29.45,29.33,29.68,29.31,29.10,29.37,29.41,29.16,28.51,29.26,29.43,28.75,28.66,29.29,28.65,28.37,28.57,28.86,28.19,28.25,29.09,28.43,28.22,28.38,28.85,27.93,28.09,28.33,28.55,27.67,28.01,28.52,28.35,28.51,27.91,28.40,28.74,28.04,28.14,28.75,28.56,28.33,28.80,29.22,28.96,28.79,29.30,29.51,29.47,29.26,29.78,30.03,29.37,29.92,29.75,29.70,29.34,29.21,29.12,28.56,28.50,28.65,28.32,27.95,27.96,28.04,27.26,27.50,27.61,27.22,26.40,27.42,27.68,26.80,26.51,26.95,27.71,27.51,27.01,27.55,28.03,27.49,26.95,27.41,27.84,27.30,27.00,27.68,27.91,27.50,27.67,28.00,28.18,28.00,28.60,29.06,28.82,29.19,29.34,29.39,29.63,30.03,30.00,30.12,29.94,30.07,29.75,29.41,29.75,29.67,29.21,29.23,29.61,29.57,28.94,28.41,28.74,28.81,28.46,28.01,28.90,29.24,28.64,28.92,29.48,29.47,29.93,29.88,30.01,30.31,30.46,30.10,30.70,30.53,30.48,30.75,30.46,30.54,30.55,30.57,30.16,30.14,30.42,29.98,30.36,30.38,30.24,29.69,29.94,30.05,29.79,29.40,29.00,28.97,29.47,29.22,28.99,29.19,29.60,29.34,29.13,29.67,29.78,29.31,29.37,29.92,29.82,29.67,30.04,30.36,30.19,30.11,30.23,30.15,30.08,29.52,29.92,30.04,29.59,29.45,29.91,29.86,29.38,29.60,30.08,29.89,29.37,30.05,30.09,29.66,29.77,30.17,29.86,29.80,30.19,30.46,30.45,30.51,30.20,30.52,30.55,30.27,30.20,30.65,30.50,30.30,30.49,30.66,30.35,30.06,30.23,30.51,30.38,30.18,30.55,30.51,30.33,30.42,30.32,31.03,30.87,30.41,30.28,29.93,29.68,28.83,28.36,27.97,26.89,25.91,25.12,23.74,23.28,23.07,22.42,20.46,20.54,19.33,18.46,18.56,17.92,17.40,17.25,17.32,16.25,15.98,15.64,15.01,14.34,14.14,15.18,14.35,13.77,14.34,14.44,13.92,13.35,13.80,14.26,13.35,13.09,13.63,13.79,12.70,12.84,13.26,12.68,12.02,12.10,12.75,11.88,10.85,11.50,12.45,10.64,11.95,12.50,13.03,12.91,13.97,13.66,12.83,14.16,14.54,14.02,14.01,15.00,15.10,14.15,14.74,15.44,15.20,14.88,15.37,15.76,15.40,15.36,15.86,16.46,15.92,16.72,16.20,16.26,15.48,15.60,15.54,14.91,14.05,13.45,13.29,14.70,14.52,13.32,13.19,15.18,14.36,13.43,14.69,15.27,14.31,15.60,14.77,14.67,13.81,13.79,13.15,13.14,12.73,12.63,12.12,13.34,13.41,13.10,14.41,14.50,13.87,14.80,14.31,13.48,13.29,13.62,12.36,11.92,12.49,12.27,11.14,10.85,10.83,10.15,9.56,8.73,8.69,9.76,10.06,10.84,11.14,10.28,10.92,11.40,11.96,12.10,11.91,12.62,12.43,11.96,12.60,13.25,12.59,12.64,13.60,13.91,13.86,13.40,13.57,13.37,12.15,12.76,12.26,12.14,11.85,11.93,12.06,11.45,10.90,11.03,10.92,9.77,9.54,9.42,9.65,10.41,10.36,11.32,11.62,10.56,10.99,11.98,11.16,10.94,11.43,12.14,11.24,11.17,12.15,12.01,11.41,11.60,13.04,12.55,12.39,12.87,13.76,13.10,14.03,12.60,12.12,11.67,11.83,12.51,11.67,11.14,10.96,11.07,10.68,10.35,10.06,10.45,9.86,9.51,9.98,9.38,8.83,8.81,9.21,8.60,8.06,8.86,9.18,8.29,8.52,9.05,9.03,8.19,8.82,9.38,9.01,8.42,8.53,9.37,10.05,9.55,8.65,8.99,9.99,9.15,8.77,9.33,9.70,9.06,9.13,9.72,9.86,9.40,9.95,10.60,10.61,11.97,11.41,12.24,11.25,12.25,12.12,10.58,11.14,12.11,11.11,10.07,11.44,11.58,10.15,10.09,11.48,10.65,9.69,10.57,11.17,10.47,10.07,10.73,10.59,11.45,11.12,12.23,12.20,10.91,11.55,12.60,11.84,11.14,12.24,12.59,11.44,11.60,12.86,12.57,11.53,12.47,13.26,12.80,12.71,13.00,12.78,11.39,11.35,12.34,11.28,11.51,12.68,11.57,11.54,12.29,12.75,11.66,12.13,12.21,11.39,11.28,11.92,10.96,10.19,11.06,10.91,10.12,9.73,10.36,10.22,10.03,11.22,11.38,10.74,11.78,12.45,12.98,11.39,12.04,11.21,10.26,10.99,12.16,11.62,10.92,10.98,11.82,12.38,12.62,12.72,11.22,11.59,12.77,12.14,11.02,11.64,12.54,11.76,10.70,10.46,11.62,11.06,9.93,10.11,11.14,9.82,9.30,10.40,10.62,9.47,9.27,10.59,10.48,9.36,9.62,8.88,8.58,7.53,8.13,7.16,7.47,8.46,8.18,7.56,8.36,8.83,8.36,8.51,9.41,9.50,8.94,9.50,10.15,10.01,9.79,10.52,11.40,10.87,11.20,12.24,12.17,11.72,12.17,11.50,10.90,10.78,11.08,10.01,9.91,9.94,9.16,8.72,9.07,8.32,7.37,7.66,7.89,7.29,6.38,6.48,6.66,5.93,5.68,6.10,5.90,5.29,5.36,5.74,5.35,4.97,5.28,5.56,5.19,4.96,5.05,5.25,4.97,4.42,4.95,4.57,3.93,3.84,4.17,3.72,2.54,3.57,3.88,2.99,2.36,3.52,3.82,3.11,4.03,4.35,4.79,4.06,5.05,5.10,4.08,4.64,5.15,5.07,4.32,5.14,5.44,5.28,5.41,5.71,5.82,5.65,5.88,6.42,6.39,5.83,6.84,7.37,8.22,7.59,8.45,8.07,6.94,7.15,7.69,7.20,6.34,6.96,7.31,6.51,6.00,6.77,6.65,5.76,5.84,6.52,5.99,5.43,6.13,6.78,5.86,5.60,6.64,6.95,6.17,5.90,5.09,4.85,5.21,4.67,5.00,5.78,5.64,5.54,6.11,6.61,6.54,7.30,7.49,7.51,6.67,6.13,5.95,6.03,5.82,5.23,5.17,5.16,4.36,3.86,3.01,3.51,3.38,3.91,3.01,3.49,2.65,3.44,3.92,3.95,4.42,4.98,5.24,4.58,4.34,5.24,5.38,6.13,6.40,6.42,5.67,6.17,6.93,6.28,6.52,5.97,5.95,5.91,5.54,5.17,5.21,5.03,4.33,4.26,4.23,3.71,3.10,3.42,3.25,2.58,2.21,2.58,2.34,1.71,1.47,1.08,0.77,1.02,1.63,2.08,1.70,1.79,2.53,2.63,2.56,3.09,3.23,3.41,3.78,4.27,4.45,4.60,5.21,5.23,5.60,5.74,5.95,6.48,6.67,7.58,7.36,6.64,6.68,6.96,6.15,5.87,6.41,6.19,5.55,5.17,5.38,5.00,4.43,4.26,4.40,3.72,3.11,3.44,3.42,3.11,2.61,3.99],[31.45,31.41,31.33,31.28,31.21,31.16,31.07,30.99,31.03,30.91,30.88,30.87,30.70,30.73,30.68,30.58,30.48,30.11,30.40,30.09,29.98,30.03,30.31,30.44,30.41,30.55,30.34,30.46,30.41,30.17,30.04,30.24,30.17,29.91,29.91,29.96,29.72,29.45,29.64,29.68,29.32,29.18,29.60,29.56,29.20,29.51,29.76,29.58,29.30,29.79,29.94,29.80,29.65,29.89,30.19,29.93,30.31,30.28,30.30,29.74,30.22,30.42,30.02,29.95,30.24,30.18,29.79,30.12,30.30,29.97,29.97,30.14,30.27,30.11,30.13,30.36,30.25,30.19,30.39,30.52,30.43,30.60,30.52,30.65,30.57,30.38,30.61,30.39,30.38,29.89,30.07,30.38,30.23,29.96,30.24,30.41,30.22,30.23,30.45,30.52,30.52,30.74,30.69,30.59,30.71,30.72,30.59,30.45,30.68,30.64,30.34,30.65,30.61,30.43,30.52,30.66,30.60,30.64,30.49,30.44,30.53,30.39,29.96,30.14,30.34,30.06,29.76,30.16,30.22,29.50,29.89,29.25,29.65,29.79,30.09,29.63,30.02,29.18,28.87,29.50,28.83,29.40,28.53,29.25,29.64,28.51,28.58,29.34,29.07,28.59,28.96,29.45,29.55,28.70,29.18,29.37,28.70,28.38,29.26,29.31,28.32,28.80,29.52,29.23,28.49,29.35,29.68,29.25,28.65,29.53,28.89,28.31,28.36,29.21,28.74,27.62,28.45,28.66,27.98,27.67,28.39,28.37,27.40,27.74,28.14,27.59,27.21,28.09,27.70,27.26,27.71,27.95,28.18,27.79,28.67,28.59,28.32,28.42,27.87,27.19,27.48,27.78,27.30,27.23,27.46,27.45,26.95,26.71,27.48,26.90,26.77,27.46,27.28,27.02,27.28,27.91,27.67,27.16,28.03,28.26,27.87,28.01,28.90,28.59,28.21,28.74,29.12,28.77,28.44,29.34,28.98,28.68,28.53,28.23,28.26,28.07,27.56,28.03,28.28,28.14,27.37,28.12,28.32,28.05,27.95,28.59,28.22,28.39,28.52,28.89,28.42,29.27,28.90,28.26,28.65,29.18,28.60,28.45,29.00,29.16,28.25,28.49,29.19,28.94,28.60,29.10,29.28,28.95,29.04,29.66,29.66,29.63,29.47,29.74,29.62,29.26,29.19,29.47,29.25,28.56,29.28,29.23,28.79,28.78,29.21,29.29,28.81,28.97,29.33,29.31,29.14,29.13,29.05,28.73,28.60,28.32,27.77,28.59,28.27,27.68,28.44,28.80,28.51,28.10,28.68,28.99,28.44,27.95,28.47,28.32,27.77,27.99,28.22,27.86,27.24,28.21,27.17,27.35,28.30,27.63,27.72,28.09,27.67,28.33,28.13,28.74,28.42,28.18,28.58,28.94,28.83,28.75,28.98,28.84,28.85,29.40,29.36,29.04,29.17,29.47,29.17,29.00,29.56,29.51,29.33,29.03,28.77,28.96,28.61,28.44,28.55,28.62,28.68,28.36,28.37,28.65,28.50,28.10,28.48,28.00,27.93,27.57,27.43,28.00,28.10,27.59,28.13,28.50,28.24,28.13,28.55,28.46,28.31,28.36,28.95,28.77,28.78,29.33,29.29,29.04,29.40,29.70,29.12,29.28,29.90,29.77,29.97,29.81,29.53,29.44,29.79,29.30,29.26,29.46,29.53,29.31,28.70,29.54,29.60,29.00,29.02,29.50,28.93,28.65,28.97,29.06,28.39,28.56,29.35,28.62,28.39,28.81,29.11,28.18,28.37,28.78,28.82,27.97,28.43,29.07,28.71,28.76,28.36,28.63,28.99,28.26,28.36,28.91,28.70,28.44,28.88,29.21,28.91,28.88,29.40,29.56,29.38,29.27,29.90,30.07,29.32,29.94,29.80,29.79,29.39,29.24,29.22,28.81,28.55,28.78,28.65,28.15,28.06,28.18,27.65,27.67,27.81,27.57,26.68,27.82,28.00,27.23,26.85,27.18,28.11,27.86,27.30,27.93,28.18,27.49,27.22,27.67,28.05,27.44,27.27,28.06,28.06,27.85,27.96,28.27,28.44,28.28,28.74,29.17,28.96,29.19,29.42,29.41,29.72,30.05,30.05,30.19,29.91,30.11,29.78,29.47,29.81,29.75,29.26,29.27,29.67,29.59,29.01,28.53,28.75,28.91,28.58,28.18,28.99,29.37,28.75,28.96,29.56,29.45,29.96,29.92,29.94,30.26,30.42,30.07,30.68,30.53,30.52,30.80,30.55,30.62,30.59,30.62,30.21,30.15,30.44,30.00,30.42,30.48,30.34,29.77,30.08,30.15,29.91,29.54,29.29,29.06,29.62,29.39,29.14,29.27,29.65,29.32,29.16,29.76,29.76,29.40,29.61,30.06,29.82,29.58,30.06,30.35,30.15,30.10,30.24,30.14,30.07,29.80,30.12,30.17,29.67,29.73,30.05,29.93,29.44,29.79,30.18,29.95,29.48,30.18,30.22,29.82,30.02,30.24,30.09,29.97,30.32,30.55,30.51,30.60,30.31,30.54,30.64,30.38,30.30,30.67,30.56,30.38,30.49,30.66,30.42,30.22,30.38,30.61,30.43,30.18,30.62,30.54,30.40,30.31,30.20,31.09,30.92,30.41,30.29,29.97,29.56,28.78,28.36,27.77,26.94,25.98,25.23,24.10,23.62,23.49,22.80,20.89,21.07,20.27,19.10,19.62,19.11,18.75,18.60,18.62,17.73,17.16,17.11,16.53,15.55,15.59,16.70,15.50,15.03,15.67,15.81,15.03,14.53,15.06,15.74,14.41,14.18,14.97,15.07,14.10,14.06,14.64,13.92,12.76,13.65,14.20,13.11,12.08,13.00,13.80,12.05,12.73,13.79,14.09,14.11,15.15,15.05,14.26,15.57,16.00,15.35,15.48,16.47,16.62,15.71,16.20,16.92,16.80,16.50,16.91,17.42,16.74,16.83,17.53,18.09,17.23,18.43,17.75,17.96,17.05,17.00,17.05,16.39,15.41,15.00,14.88,16.30,16.09,14.84,15.14,16.80,15.88,15.23,16.28,16.82,16.07,16.91,16.45,16.43,15.22,14.74,14.32,14.41,14.18,13.89,13.78,14.88,14.50,14.55,15.94,15.78,15.16,16.30,15.88,14.91,14.49,15.24,14.05,13.26,13.71,13.60,12.51,12.27,12.18,11.49,10.97,10.21,9.61,10.96,10.94,11.51,11.66,10.65,11.71,11.78,12.45,12.53,12.60,13.14,13.05,12.69,13.67,14.08,13.54,13.76,14.58,14.97,14.98,14.43,14.72,14.49,13.28,13.82,13.85,12.95,12.50,13.00,12.92,11.88,11.46,12.22,11.87,10.51,10.23,10.71,10.46,10.98,11.23,12.43,12.71,11.20,11.57,13.11,11.77,11.53,12.33,13.04,11.83,11.75,13.15,12.85,12.03,12.55,13.81,13.29,13.14,13.79,14.85,14.13,14.79,12.98,12.98,12.03,12.33,12.85,12.31,11.44,11.36,11.44,11.04,10.48,10.35,10.74,10.05,9.72,10.12,9.84,9.02,9.19,9.68,9.29,8.76,9.30,9.55,9.18,9.23,9.52,9.91,9.15,9.64,10.05,9.95,9.28,9.46,10.18,10.88,10.34,9.43,9.65,10.51,9.67,9.31,9.69,10.02,9.73,9.49,10.12,10.31,9.81,10.28,10.98,10.85,12.14,11.77,12.71,11.67,12.85,12.54,11.17,11.70,12.71,11.51,10.68,12.28,12.29,10.61,10.93,12.43,11.30,10.31,11.50,12.35,11.04,11.08,11.91,11.85,12.84,12.27,13.44,13.39,11.85,12.59,13.61,12.63,12.01,13.10,13.45,12.01,12.33,13.69,13.16,12.08,13.23,14.20,13.44,13.46,13.65,13.26,11.98,11.82,12.95,12.01,12.13,13.38,12.27,12.03,13.07,13.69,12.32,13.14,13.19,12.30,11.97,12.55,11.73,10.77,11.47,11.44,10.64,10.15,10.75,10.62,10.37,11.47,11.74,11.14,12.08,12.81,13.63,11.65,12.29,11.60,10.75,11.39,12.61,12.12,11.25,11.54,12.24,12.84,13.25,13.37,11.73,12.06,13.46,12.63,11.68,12.34,13.27,12.70,11.56,11.13,12.27,11.41,10.53,10.77,11.49,10.20,9.90,10.67,10.62,10.03,9.87,10.66,10.46,9.86,9.73,9.32,9.02,8.26,8.71,7.91,8.01,9.05,8.79,8.07,8.95,9.22,8.92,9.20,9.67,9.95,9.82,10.16,10.51,10.66,10.62,11.15,11.82,11.65,11.91,12.90,12.79,12.19,12.64,12.42,11.57,11.14,11.36,10.66,10.50,10.10,10.00,9.56,9.45,8.90,8.09,8.22,8.18,7.85,6.89,7.09,6.77,6.21,6.16,6.52,6.10,5.32,5.58,6.06,5.33,4.78,5.32,5.45,4.94,4.52,4.83,5.21,4.67,4.01,4.63,4.44,3.62,3.50,4.12,3.78,2.64,3.59,4.04,3.50,2.80,3.93,4.43,3.94,4.83,5.14,5.61,4.80,5.75,5.84,4.42,4.98,5.77,5.50,4.55,5.35,6.09,5.27,5.39,6.05,6.20,5.84,6.08,6.63,6.46,6.21,6.87,7.35,8.16,7.88,8.70,8.08,7.19,7.40,7.94,7.27,6.72,7.32,7.64,6.75,6.36,7.27,7.19,6.30,6.29,7.26,6.81,5.97,7.04,7.70,6.88,6.38,7.57,8.02,7.33,6.87,6.07,5.65,6.10,5.35,5.79,6.58,6.35,6.23,6.93,7.24,7.29,7.94,8.18,8.09,7.13,6.83,6.46,6.44,6.25,5.60,5.56,5.42,4.80,4.30,3.59,4.28,4.18,4.72,3.95,4.24,3.39,4.05,4.45,4.38,4.90,5.16,5.64,4.81,4.41,5.27,5.07,5.96,6.26,6.43,5.41,5.72,6.66,6.04,6.27,5.70,5.82,5.88,5.28,4.91,5.46,5.10,4.24,4.23,4.82,3.82,3.15,4.01,3.86,2.95,2.53,3.40,3.07,2.14,2.41,1.65,1.00,0.76,1.06,1.56,1.32,1.40,1.86,2.11,2.09,2.39,2.61,2.75,3.26,3.43,3.60,3.83,4.30,4.19,4.63,5.18,5.31,5.58,6.04,6.90,6.89,6.43,6.47,6.51,5.61,5.62,6.11,5.65,5.02,4.75,5.07,4.54,4.00,4.16,4.17,3.50,2.91,3.42,3.34,2.89,2.54,4.16],[31.43,31.38,31.26,31.23,31.16,31.13,31.05,30.93,31.00,30.88,30.83,30.85,30.70,30.64,30.64,30.53,30.47,29.97,30.38,29.83,29.82,29.99,30.22,30.44,30.45,30.60,30.42,30.40,30.44,30.14,30.09,30.20,30.14,29.89,29.85,29.87,29.62,29.48,29.62,29.66,29.30,29.22,29.57,29.45,29.25,29.49,29.76,29.48,29.30,29.80,29.92,29.78,29.78,29.92,30.22,30.05,30.30,30.32,30.24,29.62,30.11,30.37,30.05,29.84,30.15,30.08,29.71,30.04,30.23,29.96,29.96,30.09,30.25,30.13,30.12,30.37,30.33,30.22,30.38,30.49,30.42,30.60,30.51,30.63,30.60,30.42,30.56,30.37,30.34,29.98,30.18,30.33,30.20,30.02,30.24,30.38,30.21,30.21,30.41,30.44,30.57,30.77,30.76,30.60,30.67,30.65,30.63,30.55,30.67,30.63,30.43,30.61,30.53,30.39,30.53,30.56,30.55,30.58,30.46,30.44,30.49,30.34,30.07,30.14,30.22,30.05,29.88,30.13,30.22,29.63,29.95,29.31,29.60,29.84,29.99,29.57,29.93,29.19,28.82,29.49,28.95,29.27,28.39,29.25,29.50,28.40,28.43,29.33,29.05,28.56,29.08,29.47,29.61,28.78,29.23,29.36,28.60,28.46,29.30,29.25,28.32,28.86,29.51,29.16,28.48,29.30,29.63,29.23,28.68,29.60,28.95,28.28,28.35,29.16,28.76,27.77,28.52,28.71,28.14,27.83,28.43,28.38,27.44,27.77,28.26,27.48,27.06,27.93,27.87,27.28,27.57,27.81,28.24,27.52,28.66,28.57,28.19,28.23,27.60,26.95,27.43,27.66,27.14,27.24,27.43,27.42,26.90,26.99,27.50,27.00,26.91,27.49,27.17,27.04,27.37,27.78,27.58,27.28,28.17,28.33,27.78,28.14,28.89,28.55,28.21,28.74,29.11,28.75,28.51,29.23,28.98,28.64,28.60,28.25,28.41,28.23,27.43,28.03,28.18,28.18,27.43,28.01,28.23,27.98,27.67,28.25,27.98,28.45,28.40,28.72,28.57,29.03,28.69,28.38,28.74,29.02,28.55,28.41,29.03,29.05,28.40,28.49,29.16,28.94,28.61,29.18,29.40,29.02,29.13,29.67,29.78,29.63,29.51,29.72,29.69,29.31,29.20,29.45,29.14,28.61,29.25,29.13,28.77,28.81,29.21,29.12,28.64,28.86,29.28,29.26,28.97,29.04,28.85,28.64,28.39,28.28,27.79,28.47,28.13,27.60,28.43,28.77,28.47,28.18,28.69,28.93,28.46,28.02,28.41,28.43,27.89,27.95,28.12,27.79,27.08,27.89,26.98,27.19,28.02,27.60,27.71,28.10,27.59,28.19,28.14,28.72,28.41,28.40,28.63,28.89,28.91,28.78,28.98,28.87,28.88,29.32,29.27,29.09,29.23,29.46,29.18,29.10,29.40,29.46,29.26,29.05,28.81,29.00,28.63,28.61,28.75,28.77,28.63,28.49,28.34,28.60,28.53,28.10,28.36,28.12,27.88,27.42,27.40,27.86,28.00,27.60,28.13,28.42,28.31,28.20,28.53,28.53,28.40,28.54,28.96,28.79,28.80,29.26,29.26,29.08,29.32,29.61,29.17,29.28,29.79,29.68,29.79,29.66,29.52,29.44,29.62,29.28,29.30,29.46,29.42,29.29,28.95,29.35,29.45,28.92,28.97,29.39,28.94,28.62,28.80,29.04,28.33,28.52,29.22,28.56,28.25,28.72,29.00,28.12,28.01,28.46,28.60,27.74,28.31,28.76,28.13,28.66,28.11,28.39,28.64,27.89,28.01,28.59,28.53,28.17,28.55,29.11,28.99,28.74,29.17,29.56,29.40,29.23,29.84,29.95,29.21,29.71,29.46,29.42,29.26,29.04,28.92,28.57,28.46,28.59,28.14,28.05,28.03,28.00,27.32,27.48,27.68,27.34,26.53,27.57,27.67,27.15,26.84,27.32,28.08,27.89,27.35,27.70,28.00,27.52,27.05,27.43,27.84,27.43,26.99,27.84,27.92,27.68,27.83,28.18,28.31,28.20,28.61,29.20,28.77,29.05,29.39,29.35,29.60,29.89,30.02,30.11,29.89,30.02,29.76,29.43,29.74,29.68,29.32,29.35,29.56,29.51,29.02,28.56,28.83,29.00,28.71,28.22,29.05,29.39,28.80,28.99,29.54,29.49,29.94,29.93,30.05,30.17,30.31,30.02,30.58,30.44,30.37,30.73,30.45,30.50,30.52,30.51,30.02,30.04,30.32,29.86,30.34,30.41,30.25,29.51,30.00,30.08,29.68,29.42,29.14,28.99,29.34,29.14,29.02,29.01,29.29,29.10,28.95,29.44,29.56,29.23,29.47,29.81,29.70,29.60,29.88,30.26,30.12,30.13,30.16,30.15,30.16,29.43,29.94,30.05,29.73,29.65,29.84,29.84,29.57,29.67,30.08,29.90,29.50,30.09,30.14,29.71,29.87,30.25,30.11,29.95,30.30,30.53,30.47,30.58,30.25,30.54,30.55,30.48,30.13,30.63,30.58,30.41,30.42,30.70,30.39,30.11,30.31,30.56,30.42,30.15,30.59,30.50,30.28,30.35,30.42,31.07,30.85,30.28,30.29,29.90,29.68,28.84,28.32,27.94,26.94,25.74,24.86,23.68,23.17,23.01,22.34,20.77,20.55,19.98,18.76,18.98,18.07,17.95,17.83,17.21,16.39,16.22,16.08,15.58,14.89,14.81,15.85,14.75,14.17,14.80,14.88,14.13,13.67,13.98,14.64,13.42,13.42,14.02,13.99,13.07,13.13,13.75,12.82,12.15,12.63,13.20,11.99,11.14,12.22,13.04,11.51,12.21,13.22,13.24,13.13,14.39,14.10,13.13,14.61,14.99,14.51,14.43,15.43,15.62,14.78,15.18,15.95,15.84,15.59,15.95,16.46,16.26,16.12,16.67,17.20,16.47,17.49,16.97,16.93,16.14,16.39,16.21,15.54,14.91,14.22,14.17,15.37,15.08,14.40,14.37,15.80,14.98,14.44,15.37,15.88,15.58,16.40,16.02,16.10,14.89,14.75,14.27,14.26,13.84,13.84,13.33,14.13,14.11,13.82,15.17,15.42,14.74,15.66,15.07,14.27,13.97,14.62,13.25,12.67,13.19,12.92,11.85,11.80,11.59,10.83,10.44,9.23,9.38,10.43,10.48,10.92,11.14,10.25,10.90,11.14,11.69,11.80,11.64,12.38,12.25,11.78,12.45,13.27,12.55,12.64,13.59,14.02,13.94,13.45,13.61,13.39,12.23,12.81,12.71,12.07,11.66,12.07,11.99,11.09,10.72,11.27,11.17,10.19,9.79,9.97,9.73,10.21,10.49,11.45,11.63,10.28,10.63,11.91,10.85,10.50,11.26,12.10,11.03,10.82,12.00,12.02,11.35,11.45,12.98,12.63,12.34,12.81,13.94,13.11,14.22,12.56,12.17,11.53,11.56,12.15,11.62,10.61,10.58,10.93,10.45,9.78,9.64,10.18,9.74,9.22,9.67,9.27,8.69,8.56,9.04,8.76,8.30,8.73,9.10,8.56,8.64,8.90,9.23,8.62,9.18,9.65,9.26,8.75,8.96,9.86,10.46,9.90,9.15,9.52,10.36,9.56,9.08,9.84,10.21,9.71,9.42,10.31,10.55,9.84,10.20,10.84,10.97,12.16,11.80,12.61,11.74,12.63,12.28,11.24,11.48,12.30,11.40,10.84,11.59,11.70,10.71,10.51,11.62,10.82,9.94,10.80,11.55,10.31,10.22,11.31,11.08,11.98,11.49,12.67,12.63,10.89,11.61,12.71,12.14,10.97,12.24,12.58,11.45,11.62,12.77,12.56,11.58,12.44,13.35,12.98,12.78,13.33,13.22,11.74,11.72,12.63,11.38,11.50,12.67,11.54,11.53,12.34,12.76,11.36,12.10,12.19,11.18,10.98,11.73,11.02,9.78,10.83,10.87,10.01,9.43,10.41,10.45,10.04,11.42,11.61,11.16,12.18,12.91,13.43,11.90,12.59,11.52,10.82,11.02,12.78,12.32,11.34,11.33,12.32,13.25,13.46,13.37,11.89,12.18,13.35,12.75,11.59,12.28,13.07,12.54,11.37,10.99,12.21,11.65,10.65,11.12,11.75,10.30,10.23,10.88,10.85,10.11,9.98,10.80,10.57,9.81,9.57,9.26,8.93,8.09,8.61,7.52,7.95,9.28,8.63,8.11,9.07,9.52,8.71,9.10,9.83,10.25,9.72,10.03,10.78,10.83,10.56,11.32,11.98,11.87,11.99,12.95,12.98,12.27,12.80,12.40,11.61,11.19,11.45,10.44,10.23,10.03,9.40,9.00,9.25,8.54,7.61,8.20,8.00,7.34,6.56,6.93,6.63,6.12,5.89,6.42,6.22,5.33,5.28,5.78,5.39,4.51,5.32,5.52,5.02,4.45,4.75,5.07,4.50,4.11,4.55,4.38,3.77,3.66,4.18,3.60,2.83,3.45,3.92,3.34,3.13,3.77,4.15,3.57,4.52,4.65,4.96,4.29,5.02,5.15,4.18,4.42,5.19,5.09,4.11,5.00,5.50,5.10,5.03,5.65,6.03,5.69,6.03,6.47,6.50,5.97,6.76,7.24,7.98,7.68,8.32,7.85,6.78,7.12,7.61,7.30,6.52,7.07,7.18,6.68,6.20,6.73,6.72,6.01,5.88,6.67,6.27,5.50,6.48,6.99,6.07,5.85,6.92,7.22,6.59,6.29,5.42,5.17,5.66,5.18,5.29,6.13,6.07,5.87,6.46,6.76,6.85,7.36,7.64,7.62,6.74,6.40,6.20,6.17,6.09,5.38,5.35,5.29,4.57,4.16,3.51,3.98,4.07,4.48,3.81,4.11,3.47,3.96,4.67,4.65,4.85,5.10,5.33,4.56,4.19,4.87,4.35,5.16,5.25,5.27,4.35,4.54,5.53,5.04,5.52,5.14,5.28,5.12,4.73,4.52,4.75,4.58,3.76,4.05,4.19,3.69,3.12,3.50,3.69,2.97,2.63,3.31,3.40,2.55,2.53,2.10,1.50,0.96,0.76,1.01,1.28,1.30,1.41,1.66,1.78,1.92,1.92,2.34,2.60,2.76,3.00,3.30,3.35,3.44,3.74,4.09,3.97,4.39,4.88,5.97,5.98,5.36,5.63,5.69,4.72,4.70,5.44,5.09,4.22,4.08,4.64,4.08,3.50,3.87,4.02,3.26,2.82,3.44,3.75,2.96,2.75,4.36],[31.45,31.41,31.31,31.28,31.20,31.19,31.11,31.00,31.03,30.92,30.89,30.87,30.72,30.68,30.65,30.55,30.48,30.10,30.40,30.02,29.95,30.03,30.30,30.45,30.43,30.61,30.42,30.52,30.47,30.20,30.05,30.24,30.18,29.90,29.91,30.01,29.78,29.55,29.73,29.72,29.35,29.26,29.63,29.49,29.18,29.50,29.77,29.56,29.34,29.82,29.98,29.83,29.77,29.97,30.24,30.03,30.38,30.29,30.33,29.84,30.25,30.44,30.09,29.92,30.23,30.18,29.81,30.11,30.31,30.00,30.01,30.15,30.31,30.16,30.17,30.38,30.26,30.25,30.46,30.53,30.49,30.64,30.54,30.64,30.60,30.38,30.62,30.43,30.37,29.97,30.15,30.38,30.25,30.05,30.26,30.43,30.27,30.29,30.46,30.52,30.54,30.75,30.69,30.64,30.74,30.76,30.67,30.53,30.69,30.68,30.43,30.67,30.63,30.47,30.57,30.65,30.63,30.66,30.52,30.47,30.58,30.38,30.08,30.24,30.33,30.12,29.90,30.23,30.27,29.64,30.04,29.47,29.70,29.87,30.10,29.73,30.06,29.25,28.93,29.60,28.95,29.34,28.44,29.25,29.52,28.51,28.52,29.34,29.06,28.71,29.05,29.49,29.63,28.80,29.28,29.39,28.78,28.46,29.24,29.27,28.48,28.93,29.56,29.32,28.58,29.39,29.73,29.39,28.79,29.67,29.07,28.37,28.43,29.07,28.75,27.75,28.54,28.76,28.10,27.87,28.45,28.45,27.53,27.87,28.18,27.72,27.19,28.15,27.83,27.27,27.66,27.90,28.12,27.61,28.53,28.48,28.29,28.27,27.79,27.19,27.47,27.60,27.37,27.35,27.52,27.55,27.20,26.87,27.66,27.14,27.05,27.68,27.42,27.23,27.45,27.99,27.85,27.38,28.11,28.51,28.04,28.17,29.08,28.74,28.30,28.78,29.21,28.87,28.60,29.38,29.06,28.71,28.69,28.35,28.40,28.18,27.76,28.21,28.35,28.24,27.72,28.26,28.49,28.29,28.04,28.64,28.37,28.55,28.66,28.98,28.66,29.45,29.00,28.42,28.82,29.16,28.74,28.60,29.04,29.18,28.47,28.59,29.21,28.92,28.64,29.11,29.34,28.98,29.18,29.68,29.76,29.67,29.50,29.76,29.68,29.28,29.16,29.45,29.27,28.66,29.27,29.27,28.95,28.85,29.27,29.30,28.86,28.86,29.46,29.45,29.08,29.21,29.18,28.92,28.68,28.31,27.66,28.62,28.27,27.80,28.46,28.74,28.54,28.22,28.75,28.99,28.44,28.07,28.49,28.40,27.93,28.11,28.25,27.92,27.33,28.30,27.13,27.48,28.34,27.66,27.76,28.19,27.74,28.39,28.27,28.91,28.60,28.38,28.80,29.07,28.99,28.86,29.02,29.02,29.00,29.50,29.47,29.13,29.00,29.56,29.29,29.05,29.53,29.60,29.35,29.05,28.80,28.97,28.59,28.58,28.70,28.83,28.80,28.51,28.64,28.85,28.77,28.22,28.57,28.18,28.07,27.64,27.48,28.28,28.20,27.73,28.33,28.54,28.40,28.22,28.65,28.51,28.39,28.64,29.00,28.82,28.82,29.33,29.28,29.05,29.33,29.68,29.07,29.11,29.92,29.85,29.96,29.84,29.57,29.57,29.80,29.29,29.21,29.53,29.55,29.28,28.87,29.53,29.69,29.02,29.23,29.59,29.09,28.75,29.02,29.22,28.62,28.73,29.35,28.73,28.45,28.93,29.16,28.24,28.42,28.85,28.81,27.98,28.50,29.08,28.60,28.78,28.29,28.58,28.99,27.87,28.32,28.92,28.71,28.37,28.86,29.30,28.95,28.85,29.43,29.65,29.43,29.33,29.93,30.06,29.36,29.95,29.75,29.75,29.43,29.25,29.13,28.79,28.63,28.69,28.60,28.16,28.14,28.15,27.75,27.67,27.92,27.58,26.77,27.77,28.15,27.46,26.98,27.43,28.25,27.95,27.46,27.73,28.24,27.58,27.27,27.83,28.18,27.49,27.44,28.09,28.15,27.90,28.06,28.35,28.53,28.35,28.78,29.31,29.01,29.26,29.53,29.49,29.75,30.09,30.12,30.22,29.98,30.18,29.81,29.54,29.86,29.76,29.37,29.40,29.70,29.72,29.08,28.62,28.89,29.06,28.66,28.42,29.11,29.47,28.82,29.05,29.67,29.56,30.06,29.99,30.05,30.28,30.45,30.15,30.71,30.57,30.52,30.84,30.59,30.66,30.62,30.63,30.18,30.11,30.47,30.00,30.41,30.48,30.30,29.70,30.04,30.17,29.92,29.57,29.26,29.07,29.61,29.40,29.06,29.24,29.68,29.44,29.15,29.71,29.75,29.47,29.60,30.01,29.86,29.62,30.03,30.32,30.16,30.18,30.26,30.14,30.18,29.78,29.99,30.10,29.61,29.80,29.97,29.94,29.58,29.82,30.12,29.94,29.44,30.22,30.22,29.79,29.99,30.28,30.04,29.97,30.39,30.59,30.53,30.66,30.38,30.60,30.67,30.41,30.30,30.73,30.62,30.44,30.47,30.75,30.47,30.21,30.39,30.66,30.43,30.17,30.63,30.56,30.38,30.39,30.48,31.10,30.91,30.50,30.36,30.01,29.66,28.95,28.58,27.89,26.99,25.86,25.19,23.91,23.50,23.72,22.99,21.05,21.36,20.16,19.27,19.36,18.79,18.19,18.05,18.13,17.17,16.72,16.83,16.19,15.28,15.36,16.45,15.25,14.75,15.21,15.60,14.65,14.10,14.68,15.35,14.07,13.92,14.83,14.91,13.96,13.91,14.51,13.60,12.71,13.55,14.03,12.77,11.81,12.99,13.79,11.74,12.57,14.04,13.88,13.87,15.08,14.94,14.03,15.44,15.82,15.34,15.27,16.20,16.55,15.74,15.98,16.76,16.75,16.41,16.73,17.34,16.94,16.72,17.53,17.95,16.84,18.37,17.66,17.92,16.93,16.94,16.84,16.17,15.37,14.84,14.85,16.15,15.87,14.87,15.35,16.68,15.90,15.27,16.50,16.72,16.45,17.07,16.70,16.82,15.49,15.25,14.74,14.81,14.68,14.32,14.07,15.19,15.02,14.97,16.24,16.26,15.51,16.35,15.85,15.00,14.74,15.56,14.30,13.50,14.14,13.79,12.45,12.30,12.06,11.09,10.69,9.52,9.43,10.52,10.95,11.28,11.67,10.71,11.48,11.72,12.32,12.25,12.44,12.87,12.71,12.45,13.43,13.89,13.29,13.55,14.30,14.76,14.59,14.19,14.39,14.07,12.99,13.59,13.60,12.63,12.21,12.83,12.73,11.50,11.04,11.89,11.62,10.15,9.97,10.14,9.93,10.54,10.98,11.91,12.15,10.84,11.30,12.55,11.36,11.17,12.04,12.78,11.63,11.47,12.91,12.66,12.13,12.35,13.64,13.21,13.24,13.77,14.71,14.08,15.16,13.07,12.77,12.13,12.36,12.84,12.37,11.24,11.49,11.37,10.94,10.40,10.23,10.68,9.81,9.70,9.96,9.55,8.90,8.97,9.43,8.86,8.32,9.01,9.22,8.48,8.80,9.08,9.45,8.63,9.09,9.57,9.38,8.70,8.78,9.68,10.47,9.75,8.96,9.30,10.29,9.35,8.88,9.51,9.92,9.55,9.30,10.10,10.39,9.75,10.18,10.81,10.98,12.11,11.92,12.72,11.81,12.85,12.47,11.07,11.58,12.54,11.42,10.72,11.82,12.03,10.53,10.57,11.95,11.12,9.93,10.92,12.01,10.70,10.48,11.80,11.80,12.38,11.84,12.96,13.05,11.26,12.18,13.16,12.40,11.40,12.69,13.13,11.91,11.99,13.31,13.12,11.96,12.84,13.98,13.36,13.09,13.60,13.36,12.03,11.98,12.78,11.84,11.94,13.01,12.15,11.84,12.67,13.22,11.91,12.75,12.62,11.89,11.59,12.10,11.36,10.37,11.10,11.24,10.35,9.93,10.64,10.65,10.21,11.48,11.85,11.27,12.18,13.06,13.69,12.00,12.48,11.85,10.80,11.59,12.74,12.33,11.30,11.53,12.41,13.24,13.31,13.34,11.86,12.13,13.30,12.67,11.49,12.08,13.10,12.36,11.46,10.97,12.06,11.40,10.34,10.68,11.52,10.13,9.88,10.97,10.97,10.03,9.92,10.67,10.51,10.02,9.67,9.33,8.94,7.97,8.53,7.59,7.89,9.12,8.52,7.95,8.96,9.19,8.58,9.11,9.87,9.97,9.70,10.23,10.64,10.62,10.63,11.25,11.90,11.78,12.05,13.04,12.85,12.24,12.53,12.53,11.62,11.10,11.50,10.92,10.46,10.37,10.21,9.48,9.52,9.05,7.96,8.15,8.21,7.76,6.67,6.87,6.81,6.24,5.91,6.41,6.23,5.43,5.49,6.02,5.45,4.96,5.32,5.67,5.05,4.57,4.91,5.09,4.52,3.83,4.50,4.31,3.42,3.42,3.89,3.50,2.61,3.44,3.84,3.19,2.84,3.82,4.15,3.81,4.60,4.61,5.11,4.40,5.09,5.09,4.18,4.40,5.03,4.86,4.22,4.81,5.37,4.97,5.09,5.58,5.79,5.73,5.89,6.39,6.39,6.09,6.83,7.35,8.33,8.08,8.94,8.31,7.14,7.28,7.92,7.38,6.57,7.09,7.23,6.45,6.00,6.57,6.57,5.75,5.75,6.54,6.10,5.38,6.43,6.96,6.22,5.86,6.80,7.27,6.66,6.27,5.59,5.22,5.68,5.00,5.33,6.02,5.83,5.57,6.32,6.67,6.68,7.26,7.63,7.64,6.70,6.30,6.02,6.14,5.82,5.13,5.20,5.07,4.58,4.30,3.60,4.10,4.25,4.54,3.98,4.31,3.69,4.15,4.78,4.64,4.89,4.90,5.29,4.60,4.12,4.67,4.24,4.98,5.15,5.22,4.31,4.57,5.43,5.08,5.44,4.85,5.06,5.03,4.48,4.46,4.67,4.42,3.63,3.84,4.32,3.77,2.98,3.65,3.84,2.98,2.59,3.56,3.41,2.48,2.61,2.25,1.70,1.32,0.92,0.77,0.96,1.19,1.39,1.40,1.54,1.88,1.90,1.97,2.51,2.51,2.64,2.96,3.21,3.35,3.45,3.69,3.84,4.08,4.34,5.32,5.40,5.08,5.28,5.02,4.20,4.41,4.94,4.37,3.80,3.81,4.16,3.76,3.13,3.59,3.53,2.90,2.50,3.25,3.32,2.56,2.54,4.13],[31.40,31.39,31.30,31.26,31.21,31.16,31.07,30.99,31.01,30.87,30.84,30.81,30.65,30.69,30.66,30.58,30.46,30.07,30.43,30.12,30.05,30.11,30.33,30.46,30.45,30.60,30.32,30.40,30.29,30.05,29.86,30.11,30.05,29.78,29.72,29.92,29.67,29.33,29.59,29.56,29.22,29.05,29.41,29.41,29.09,29.33,29.59,29.35,29.09,29.68,29.78,29.59,29.51,29.84,30.08,29.80,30.23,30.17,30.21,29.52,30.10,30.31,29.86,29.75,30.12,30.07,29.55,29.99,30.17,29.83,29.83,30.05,30.11,29.98,30.04,30.28,30.16,30.10,30.37,30.34,30.36,30.49,30.38,30.56,30.48,30.25,30.51,30.34,30.26,29.76,30.01,30.36,30.08,29.84,30.21,30.37,30.11,30.12,30.38,30.46,30.44,30.65,30.61,30.53,30.71,30.70,30.58,30.38,30.66,30.62,30.25,30.63,30.61,30.37,30.48,30.64,30.68,30.64,30.42,30.41,30.60,30.41,29.89,30.18,30.30,29.97,29.69,30.16,30.15,29.39,29.81,29.19,29.58,29.68,30.02,29.49,29.92,29.07,28.68,29.30,28.57,29.17,28.18,29.14,29.46,28.12,28.30,29.24,28.86,28.32,28.84,29.45,29.52,28.44,29.08,29.22,28.40,28.07,29.06,29.16,28.01,28.70,29.41,29.04,28.31,29.22,29.51,29.13,28.55,29.39,28.71,28.05,28.02,28.94,28.52,27.20,28.22,28.44,27.54,27.15,27.99,28.02,26.83,27.27,27.76,27.13,26.54,27.55,27.24,26.75,27.27,27.58,27.85,27.19,28.45,28.20,27.96,27.99,27.48,26.62,26.97,27.28,26.85,26.59,26.74,26.89,26.51,26.03,27.05,26.33,26.05,27.00,27.02,26.53,26.76,27.68,27.37,26.74,27.66,28.05,27.51,27.60,28.68,28.41,27.90,28.51,28.99,28.57,28.14,29.19,28.75,28.46,28.36,27.97,28.06,27.90,27.34,27.93,28.06,27.95,27.28,28.00,28.43,28.11,27.66,28.53,28.27,28.28,28.48,28.84,28.50,29.26,28.82,28.36,28.50,29.04,28.53,28.31,28.87,28.99,28.26,28.33,29.07,28.75,28.37,28.96,29.09,28.75,28.83,29.56,29.62,29.47,29.24,29.52,29.48,29.04,29.04,29.26,29.08,28.35,29.09,29.08,28.69,28.50,29.06,29.20,28.60,28.74,29.25,29.19,28.89,28.90,29.01,28.76,28.44,28.04,27.43,28.34,27.86,27.32,28.23,28.53,28.22,27.70,28.39,28.86,28.11,27.54,28.01,27.94,27.31,27.66,27.90,27.41,26.84,27.86,26.90,27.21,28.11,27.36,27.80,28.05,27.57,28.17,28.20,28.64,28.43,28.17,28.69,28.94,28.75,28.59,28.94,28.90,28.92,29.41,29.32,28.96,29.13,29.48,29.16,29.02,29.48,29.51,29.21,29.03,28.65,28.82,28.39,28.37,28.42,28.65,28.59,28.16,28.39,28.67,28.47,28.18,28.64,28.10,27.81,27.39,27.10,27.73,27.84,27.29,27.93,28.23,28.01,27.77,28.47,28.25,28.11,28.36,28.86,28.70,28.75,29.29,29.25,29.04,29.45,29.76,29.08,29.20,30.01,29.86,30.07,29.85,29.58,29.58,29.84,29.35,29.23,29.50,29.53,29.22,28.73,29.46,29.51,28.85,28.91,29.38,28.78,28.42,28.78,28.89,28.24,28.36,29.18,28.53,28.23,28.57,28.95,28.06,28.13,28.57,28.63,27.73,28.32,28.80,28.50,28.58,28.00,28.38,28.73,28.06,28.30,28.88,28.66,28.43,28.94,29.29,28.99,28.82,29.38,29.59,29.44,29.27,29.96,30.07,29.30,29.89,29.78,29.71,29.36,29.21,29.15,28.57,28.46,28.70,28.45,27.88,27.96,28.00,27.28,27.37,27.53,27.20,26.23,27.33,27.71,26.96,26.51,27.09,27.88,27.63,27.03,27.63,27.95,27.37,26.99,27.43,27.89,27.25,26.94,27.79,27.88,27.56,27.73,28.08,28.22,28.08,28.53,29.04,28.83,29.09,29.34,29.30,29.59,29.98,29.95,30.10,29.88,30.14,29.76,29.42,29.70,29.71,29.21,29.18,29.56,29.43,28.83,28.29,28.63,28.81,28.40,28.05,28.97,29.27,28.68,28.85,29.54,29.49,29.94,29.98,30.02,30.30,30.42,30.13,30.67,30.54,30.51,30.76,30.51,30.57,30.54,30.57,30.20,30.11,30.37,29.94,30.33,30.35,30.18,29.64,29.94,30.03,29.79,29.37,29.03,28.89,29.38,29.22,28.92,29.16,29.56,29.26,29.09,29.67,29.62,29.34,29.47,29.87,29.77,29.59,29.99,30.26,30.19,30.18,30.24,30.13,30.09,29.65,30.03,30.04,29.61,29.56,29.99,29.99,29.45,29.61,30.07,29.77,29.26,30.08,30.09,29.61,29.84,30.22,29.91,29.82,30.25,30.44,30.43,30.52,30.25,30.50,30.58,30.34,30.19,30.60,30.50,30.39,30.38,30.66,30.35,30.02,30.30,30.59,30.38,30.17,30.61,30.52,30.33,30.41,30.38,30.92,30.75,30.35,30.18,29.78,29.58,28.72,28.15,27.67,26.66,25.55,24.73,23.25,22.40,22.65,21.97,20.06,20.09,18.99,18.12,18.30,17.55,16.86,16.82,16.74,15.60,15.01,14.97,14.16,13.22,13.15,14.39,13.30,12.57,13.26,13.53,12.71,12.09,12.73,13.30,12.15,11.96,12.58,12.83,11.77,11.91,12.35,11.85,11.17,11.42,12.20,11.29,10.21,11.17,12.12,10.51,11.47,12.15,12.34,12.22,13.36,13.25,12.29,13.49,14.03,13.48,13.14,14.29,14.56,13.46,13.90,14.76,14.57,14.14,14.66,15.24,14.78,14.53,15.35,16.14,15.18,16.45,15.73,15.94,14.81,14.93,15.06,14.40,13.31,12.65,12.59,14.30,13.91,12.70,12.89,14.86,13.97,13.31,14.66,14.95,14.32,15.52,14.86,14.94,14.08,13.80,13.27,13.42,12.98,12.76,12.22,13.39,13.40,13.09,14.41,14.27,13.94,14.50,13.77,13.01,13.25,13.60,12.06,11.61,12.62,11.95,10.82,10.76,10.75,9.54,9.38,8.11,8.14,9.19,9.64,10.02,10.45,9.49,10.02,10.40,10.84,10.99,11.02,11.54,11.39,10.94,11.80,12.13,11.67,11.70,12.63,12.97,12.72,12.38,12.53,12.44,11.22,11.66,11.47,11.21,10.84,10.96,11.20,10.40,9.74,10.13,10.33,8.99,8.59,8.88,8.40,9.11,9.28,10.10,10.35,9.37,9.83,10.66,9.81,9.75,10.16,10.77,10.07,10.13,10.96,10.83,10.50,10.53,11.89,11.64,11.70,12.09,13.06,12.38,13.28,11.68,11.28,10.66,10.98,11.69,10.81,10.11,10.13,9.98,9.48,9.27,8.95,9.12,8.68,8.40,8.57,8.11,7.49,7.58,7.88,7.41,6.87,7.57,7.70,7.21,7.11,7.74,8.10,7.11,7.71,8.21,8.19,7.60,7.48,8.26,8.83,8.43,7.59,7.75,8.60,7.96,7.43,7.95,8.43,7.91,7.86,8.50,8.71,8.42,8.71,9.34,9.44,10.60,10.04,10.86,9.99,10.84,10.73,9.36,9.69,10.69,9.69,8.95,10.02,10.07,8.92,8.90,10.05,9.28,8.47,9.30,9.95,9.15,9.14,9.88,9.71,10.40,9.93,10.86,10.96,9.56,10.13,11.05,10.39,9.81,10.68,11.02,9.97,10.08,11.35,11.20,10.08,10.98,11.93,11.42,11.27,11.76,11.50,10.26,10.07,11.00,10.11,10.10,11.37,10.43,10.21,10.87,11.44,10.16,10.56,10.68,9.76,9.68,10.26,9.40,8.79,9.75,9.51,8.74,8.43,8.99,9.03,8.87,9.88,10.22,9.73,10.51,11.22,11.70,10.22,10.83,10.33,9.25,10.17,10.93,10.37,9.64,9.97,10.64,11.12,11.35,11.38,9.93,10.37,11.46,10.80,9.74,10.41,11.17,10.43,9.59,9.16,10.18,9.53,8.81,8.91,9.65,8.58,8.31,9.22,9.28,8.46,8.31,9.29,9.29,8.42,8.42,8.01,7.63,6.72,7.03,6.35,6.72,7.59,7.09,6.57,7.53,7.70,7.34,7.57,8.22,8.29,8.13,8.54,8.93,9.04,8.97,9.62,10.17,10.00,10.34,11.12,10.99,10.49,10.95,10.58,10.13,9.65,9.99,9.27,8.87,8.82,8.59,8.01,8.18,7.72,6.96,6.98,7.08,6.67,5.90,5.99,5.88,5.36,5.08,5.58,5.32,4.71,4.67,5.27,4.71,4.43,4.63,4.89,4.57,4.23,4.22,4.37,3.94,3.50,4.17,3.67,2.96,3.16,3.29,2.78,2.32,3.11,3.14,2.71,2.77,3.38,3.62,3.13,3.89,3.79,4.08,3.31,3.95,4.04,3.21,3.26,3.98,3.92,3.33,3.79,4.30,4.20,4.21,4.63,4.94,4.81,5.10,5.48,5.56,5.29,6.02,6.45,7.16,6.85,7.47,7.05,6.26,6.28,6.85,6.42,5.56,6.00,6.05,5.42,5.11,5.63,5.38,4.81,4.83,5.36,5.01,4.50,5.29,5.74,4.99,4.85,5.74,6.08,5.60,5.32,4.76,4.45,5.03,4.35,4.57,5.09,5.09,4.87,5.31,5.67,5.86,6.37,6.40,6.72,5.80,5.37,5.14,5.22,5.07,4.43,4.53,4.60,4.00,3.88,3.27,3.86,4.08,4.23,3.47,3.84,3.22,3.55,4.09,3.94,4.15,4.30,4.34,3.68,3.14,3.82,3.43,3.90,3.86,3.96,3.36,3.47,4.30,3.89,4.29,4.07,4.08,3.91,3.70,3.61,3.56,3.41,2.99,3.06,3.27,2.78,2.32,2.74,3.15,2.28,2.23,2.83,2.82,2.13,2.24,2.09,1.49,1.17,1.12,0.90,0.76,0.86,1.15,1.22,1.12,1.39,1.58,1.55,1.79,2.01,2.16,2.27,2.52,2.70,2.97,3.07,3.09,3.37,3.76,4.52,4.41,3.92,4.15,4.15,3.49,3.51,4.07,3.81,3.39,3.15,3.58,3.20,2.44,2.87,2.92,2.42,2.04,2.70,2.70,2.33,2.28,3.66],[31.42,31.39,31.25,31.21,31.15,31.13,31.04,30.94,30.98,30.84,30.84,30.78,30.58,30.63,30.63,30.50,30.36,29.91,30.29,29.98,29.88,30.03,30.20,30.40,30.37,30.55,30.34,30.38,30.32,30.10,29.91,30.12,30.13,29.80,29.79,29.92,29.72,29.42,29.60,29.52,29.24,29.13,29.49,29.42,29.23,29.42,29.54,29.39,29.18,29.70,29.73,29.62,29.63,29.84,30.04,29.89,30.13,30.15,30.16,29.59,30.05,30.22,29.92,29.72,30.04,29.98,29.56,29.94,30.17,29.82,29.84,29.99,30.11,30.01,30.00,30.27,30.18,30.12,30.35,30.46,30.36,30.53,30.46,30.62,30.53,30.28,30.56,30.35,30.29,29.87,30.06,30.32,30.05,29.80,30.17,30.40,30.07,30.08,30.38,30.44,30.42,30.70,30.66,30.52,30.69,30.69,30.58,30.46,30.65,30.58,30.26,30.60,30.60,30.38,30.47,30.65,30.62,30.68,30.37,30.39,30.65,30.37,29.96,30.14,30.26,29.93,29.74,30.08,30.11,29.39,29.75,29.16,29.43,29.62,29.93,29.35,29.80,29.09,28.79,29.37,28.73,29.25,28.37,29.23,29.47,28.37,28.29,29.30,29.01,28.35,28.95,29.49,29.54,28.68,29.09,29.30,28.54,28.26,29.25,29.15,28.00,28.66,29.43,28.99,28.18,29.23,29.40,28.97,28.53,29.41,28.72,28.02,28.08,29.01,28.47,27.16,28.28,28.46,27.55,27.23,28.12,28.04,26.94,27.31,27.90,27.27,26.69,27.58,27.56,26.92,27.33,27.46,28.05,27.12,28.46,28.38,28.15,28.13,27.40,26.55,27.10,27.37,26.86,26.67,26.96,27.03,26.56,26.33,26.92,26.48,26.22,26.72,26.76,26.76,26.72,27.37,27.39,26.68,27.65,27.95,27.26,27.64,28.56,28.19,27.86,28.56,28.80,28.39,28.28,29.01,28.73,28.52,28.36,28.05,28.21,28.05,27.29,27.81,28.07,28.06,26.99,27.97,28.09,27.85,27.32,28.27,27.83,28.26,28.26,28.67,28.50,29.12,28.60,28.34,28.63,28.99,28.54,28.32,28.92,28.97,28.20,28.31,29.09,28.80,28.31,28.93,29.25,28.77,28.81,29.49,29.63,29.49,29.32,29.56,29.56,29.03,29.08,29.35,29.09,28.27,29.10,29.10,28.67,28.49,29.09,29.18,28.51,28.69,29.22,29.13,28.73,28.79,28.79,28.56,28.13,27.88,27.20,28.08,27.70,27.13,28.08,28.45,28.20,27.70,28.35,28.83,28.16,27.57,27.97,27.96,27.23,27.48,27.80,27.32,26.54,27.49,26.66,26.92,27.81,27.15,27.61,27.84,27.43,27.94,28.02,28.50,28.21,27.97,28.46,28.74,28.61,28.49,28.82,28.72,28.74,29.35,29.21,28.94,29.09,29.32,29.05,29.01,29.35,29.41,29.14,28.93,28.60,28.80,28.35,28.25,28.50,28.60,28.42,28.16,28.23,28.50,28.27,27.99,28.27,27.83,27.54,27.13,26.92,27.42,27.83,27.27,27.89,28.19,28.12,27.87,28.28,28.14,28.11,28.33,28.72,28.44,28.55,29.14,29.15,28.99,29.29,29.61,29.05,29.15,29.87,29.75,29.96,29.77,29.42,29.40,29.66,29.19,29.14,29.32,29.30,29.10,28.65,29.26,29.37,28.71,28.71,29.23,28.59,28.29,28.49,28.77,27.93,28.06,28.89,28.23,27.88,28.24,28.65,27.91,27.92,28.39,28.35,27.40,28.11,28.51,28.26,28.57,27.88,28.01,28.48,27.81,27.87,28.61,28.43,28.01,28.60,29.19,28.78,28.65,29.17,29.45,29.33,29.19,29.77,29.93,29.20,29.90,29.68,29.66,29.26,29.12,29.09,28.46,28.32,28.60,28.25,27.70,27.81,27.88,26.91,27.08,27.31,26.96,25.98,27.10,27.45,26.65,26.10,26.87,27.60,27.37,26.75,27.25,27.94,27.06,26.59,27.24,27.74,26.98,26.45,27.54,27.69,27.21,27.44,27.91,27.96,27.99,28.38,28.98,28.73,29.04,29.20,29.15,29.51,29.91,29.87,30.02,29.81,30.02,29.70,29.26,29.59,29.60,29.06,29.10,29.38,29.32,28.81,28.33,28.58,28.74,28.37,27.85,28.80,29.13,28.46,28.70,29.35,29.37,29.83,29.95,29.99,30.23,30.35,30.01,30.61,30.48,30.49,30.78,30.52,30.58,30.56,30.55,30.18,30.08,30.34,29.83,30.28,30.29,30.16,29.62,29.80,29.95,29.68,29.27,28.96,28.84,29.37,29.13,28.94,29.06,29.35,29.04,28.75,29.49,29.43,29.26,29.21,29.83,29.65,29.64,29.86,30.32,30.12,30.16,30.26,30.06,30.04,29.50,29.86,30.02,29.33,29.37,29.86,29.82,29.35,29.50,29.95,29.61,29.09,30.00,29.96,29.58,29.79,30.16,29.65,29.63,30.13,30.42,30.43,30.51,30.04,30.50,30.56,30.26,30.12,30.59,30.55,30.39,30.45,30.70,30.37,29.99,30.34,30.57,30.38,30.04,30.56,30.54,30.34,30.32,30.36,30.82,30.70,30.15,29.98,29.54,29.51,28.46,27.83,27.53,26.49,25.34,24.35,22.94,22.33,21.92,21.24,19.62,19.57,18.46,17.62,17.45,16.50,16.41,16.40,16.09,15.24,15.17,14.88,14.50,13.54,13.43,14.46,13.50,12.87,13.48,13.70,12.86,12.29,12.84,13.48,12.14,12.06,12.64,12.74,11.67,12.02,12.42,11.82,11.20,11.55,12.14,11.29,10.44,11.35,12.08,10.63,11.77,12.20,12.44,12.23,13.26,13.11,12.14,13.35,13.88,13.49,13.15,14.28,14.39,13.46,13.94,14.73,14.50,14.28,14.64,15.10,15.10,14.65,15.41,16.04,15.55,16.27,15.72,16.00,15.10,15.30,15.15,14.50,13.46,12.77,12.63,14.25,13.99,12.88,12.89,14.80,13.84,13.12,14.41,14.84,14.12,15.62,14.59,14.99,14.07,13.98,13.23,13.38,12.98,13.04,12.23,13.22,13.34,13.05,14.19,14.44,13.72,14.60,14.05,13.18,13.12,13.60,12.07,11.70,12.51,12.06,10.95,10.88,10.95,9.90,9.60,8.19,8.17,9.57,9.68,10.32,10.57,9.38,9.95,10.13,10.74,10.85,10.72,11.35,11.24,10.84,11.55,12.17,11.70,11.55,12.50,12.93,12.65,12.22,12.35,12.32,11.17,11.59,11.36,11.29,10.80,11.02,11.29,10.43,10.11,10.52,10.49,9.01,8.81,8.85,8.64,9.43,9.33,10.38,10.52,9.41,9.83,10.82,9.85,9.59,10.21,10.87,10.14,10.02,10.81,10.76,10.26,10.36,11.82,11.46,11.29,11.70,12.85,12.02,13.25,11.57,11.24,10.38,10.63,11.26,10.68,9.81,9.81,10.15,9.47,8.81,8.76,9.35,8.45,8.16,8.61,8.43,7.53,7.48,8.02,7.70,6.93,7.79,8.12,7.57,7.22,8.15,8.18,7.37,7.91,8.64,8.42,7.94,7.76,8.85,9.36,8.70,7.86,8.18,8.96,8.22,7.66,8.29,8.71,7.99,7.99,8.70,8.90,8.31,8.83,9.40,9.56,10.70,10.37,11.21,10.33,11.22,10.79,9.55,10.19,10.85,9.91,9.19,10.34,10.37,9.14,9.24,10.35,9.57,8.80,9.67,10.27,9.37,9.17,10.23,10.04,10.83,10.27,11.34,11.33,9.72,10.46,11.47,10.73,10.00,10.92,11.26,10.19,10.30,11.51,11.38,10.25,11.15,12.06,11.72,11.47,11.91,11.71,10.47,10.20,11.12,9.86,10.26,11.25,10.39,10.29,11.03,11.31,10.20,10.93,10.95,9.94,9.73,10.41,9.69,8.91,9.79,9.69,8.84,8.29,9.12,8.96,8.84,9.97,10.22,9.84,10.86,11.50,11.88,10.61,11.15,10.36,9.37,10.05,11.13,10.67,9.74,10.02,10.86,11.32,11.57,11.65,10.30,10.55,11.62,11.07,10.01,10.53,11.45,10.86,9.73,9.48,10.39,9.96,8.97,9.28,10.02,8.75,8.47,9.31,9.41,8.41,8.37,9.36,9.24,8.32,8.40,7.93,7.56,6.78,7.17,6.39,6.80,7.66,7.28,6.81,7.71,8.06,7.58,7.77,8.33,8.57,8.32,8.65,9.24,9.33,9.11,9.72,10.38,10.37,10.46,11.41,11.27,10.76,11.15,10.89,10.11,9.81,10.13,9.25,9.04,8.73,8.39,7.98,8.18,7.65,7.02,7.17,7.16,6.63,5.90,6.05,5.95,5.41,5.11,5.55,5.40,4.86,4.70,5.32,4.93,4.47,4.63,5.06,4.72,4.02,4.22,4.31,3.94,3.47,4.02,3.66,2.87,3.18,3.45,2.93,2.46,3.12,3.44,2.77,2.72,3.35,3.65,3.21,3.92,3.93,4.10,3.32,4.14,4.25,3.28,3.38,4.23,4.07,3.61,3.83,4.48,4.14,4.17,4.61,4.87,4.90,4.99,5.58,5.66,5.32,5.93,6.44,7.29,6.78,7.58,7.05,5.97,6.25,6.82,6.32,5.53,5.93,6.22,5.51,5.27,5.68,5.58,5.02,5.13,5.61,5.33,4.78,5.60,6.09,5.35,5.24,6.14,6.48,6.10,5.69,5.01,4.82,5.30,4.68,4.79,5.45,5.44,5.15,5.58,6.12,6.22,6.73,6.71,6.77,6.00,5.39,5.25,5.52,5.39,4.67,4.67,4.81,4.17,3.95,3.46,3.97,4.24,4.34,3.51,3.93,3.28,3.69,4.35,4.27,4.27,4.38,4.44,3.81,3.29,3.88,3.28,3.87,3.88,3.98,3.21,3.31,4.23,3.79,4.33,3.92,4.23,4.06,3.59,3.52,3.58,3.38,2.95,3.23,3.19,2.97,2.53,2.87,3.34,2.37,2.29,3.03,3.08,2.28,2.32,2.13,1.54,1.30,1.30,1.16,0.83,0.76,0.89,1.17,1.10,1.20,1.38,1.54,1.64,1.68,2.01,2.12,2.28,2.45,2.83,2.97,2.91,3.15,3.64,4.54,4.41,3.76,4.15,4.12,3.34,3.38,4.01,3.74,3.25,2.96,3.40,3.09,2.35,2.77,2.85,2.35,1.99,2.66,2.70,2.36,2.40,3.64],[31.47,31.42,31.30,31.25,31.18,31.12,31.05,30.97,30.97,30.87,30.85,30.83,30.70,30.67,30.69,30.56,30.49,29.98,30.40,30.01,29.98,30.10,30.26,30.47,30.41,30.58,30.43,30.48,30.46,30.19,30.07,30.31,30.26,29.98,29.95,30.04,29.82,29.58,29.74,29.76,29.49,29.32,29.59,29.59,29.36,29.54,29.74,29.59,29.37,29.84,29.92,29.85,29.91,30.09,30.31,30.23,30.37,30.37,30.34,29.81,30.13,30.37,30.13,29.78,30.21,30.15,29.78,30.08,30.28,29.97,29.96,30.12,30.32,30.20,30.17,30.38,30.35,30.32,30.43,30.53,30.50,30.62,30.56,30.68,30.67,30.42,30.59,30.47,30.38,30.04,30.22,30.42,30.25,30.05,30.32,30.46,30.27,30.32,30.52,30.54,30.67,30.77,30.77,30.70,30.75,30.68,30.70,30.62,30.71,30.65,30.55,30.71,30.61,30.47,30.54,30.63,30.68,30.70,30.55,30.52,30.58,30.45,30.17,30.25,30.36,30.21,30.00,30.26,30.35,29.80,30.04,29.49,29.72,29.95,30.06,29.76,30.05,29.26,29.01,29.51,28.93,29.25,28.32,29.14,29.38,28.44,28.45,29.32,29.01,28.74,29.07,29.51,29.73,28.87,29.42,29.46,28.80,28.58,29.43,29.28,28.30,29.01,29.51,29.22,28.46,29.38,29.70,29.41,28.76,29.72,29.02,28.24,28.42,29.16,28.84,27.71,28.43,28.78,28.01,27.77,28.52,28.39,27.23,27.63,28.30,27.49,26.94,28.02,27.61,26.83,27.43,27.64,27.90,27.25,28.32,28.31,28.03,27.99,27.34,26.48,27.23,27.26,26.89,26.87,27.14,27.18,26.78,26.69,27.33,26.79,26.64,27.33,27.30,27.06,27.15,27.84,27.65,27.19,28.01,28.35,27.97,28.14,28.92,28.66,28.41,28.94,29.18,28.88,28.53,29.33,29.13,28.77,28.77,28.48,28.52,28.29,27.67,28.26,28.43,28.19,27.51,28.30,28.55,28.44,28.06,28.80,28.47,28.68,28.74,28.91,28.70,29.29,29.04,28.61,28.90,29.32,28.82,28.67,29.22,29.31,28.52,28.79,29.34,29.09,28.65,29.26,29.43,29.00,29.15,29.76,29.79,29.63,29.55,29.76,29.66,29.32,29.28,29.56,29.34,28.73,29.38,29.36,28.98,28.93,29.43,29.45,28.96,29.00,29.46,29.52,29.12,29.04,29.15,29.01,28.81,28.37,27.92,28.66,28.23,27.76,28.57,28.85,28.56,28.19,28.77,29.10,28.55,28.11,28.55,28.40,27.98,28.03,28.32,27.93,27.29,28.27,27.29,27.70,28.53,27.75,28.03,28.31,27.74,28.31,28.47,28.82,28.46,28.43,28.73,29.04,28.86,28.71,28.98,28.99,28.90,29.51,29.35,29.00,29.20,29.59,29.23,29.12,29.62,29.61,29.36,29.23,28.80,29.04,28.73,28.56,28.78,28.82,28.79,28.62,28.64,28.88,28.87,28.37,28.87,28.42,28.13,27.70,27.64,28.04,28.04,27.72,28.25,28.68,28.60,28.25,28.78,28.72,28.33,28.52,29.05,28.85,28.73,29.32,29.35,29.06,29.38,29.67,29.25,29.20,29.83,29.82,29.89,29.78,29.56,29.56,29.76,29.45,29.37,29.52,29.53,29.31,29.05,29.42,29.58,29.03,29.06,29.56,29.06,28.69,28.99,29.16,28.45,28.63,29.27,28.63,28.44,28.86,29.04,28.25,28.20,28.85,28.83,27.80,28.52,29.17,28.43,29.01,28.18,28.23,28.88,27.87,28.14,28.56,28.65,28.38,28.57,29.09,28.94,28.79,29.32,29.49,29.41,29.29,29.99,30.06,29.27,29.93,29.56,29.68,29.38,29.05,28.95,28.68,28.47,28.67,28.27,28.19,28.08,28.20,27.36,27.60,27.82,27.39,26.35,27.64,27.91,27.32,26.99,27.56,28.36,28.06,27.71,27.91,28.19,27.70,27.20,27.55,28.10,27.52,27.05,28.00,28.05,27.75,27.90,28.21,28.42,28.34,28.76,29.24,28.91,29.16,29.53,29.45,29.79,30.08,30.12,30.18,30.00,30.07,29.88,29.54,29.88,29.84,29.33,29.33,29.71,29.53,29.15,28.74,29.00,29.02,28.78,28.31,29.16,29.44,28.81,29.00,29.68,29.55,30.01,30.01,30.16,30.30,30.44,30.10,30.70,30.62,30.59,30.83,30.59,30.61,30.63,30.71,30.15,30.18,30.49,30.03,30.43,30.52,30.22,29.58,29.95,30.11,29.78,29.41,29.10,28.98,29.54,29.26,29.04,29.12,29.53,29.14,28.98,29.49,29.65,29.32,29.43,29.89,29.77,29.55,29.86,30.39,30.20,30.26,30.32,30.12,30.08,29.66,30.07,30.08,29.72,29.62,30.02,29.98,29.75,29.89,30.11,29.89,29.40,30.23,30.27,29.64,29.95,30.43,30.19,29.90,30.31,30.60,30.53,30.69,30.48,30.63,30.74,30.50,30.33,30.75,30.67,30.51,30.56,30.76,30.51,30.16,30.42,30.68,30.47,30.18,30.65,30.57,30.44,30.38,30.50,31.09,30.88,30.29,30.21,29.79,29.50,28.70,28.27,27.70,26.72,25.74,24.84,23.60,22.99,22.78,22.06,20.69,20.57,19.58,18.71,18.76,17.91,17.56,17.62,16.99,16.26,15.95,16.13,15.68,14.84,14.87,15.84,14.75,14.15,14.64,14.81,13.63,13.44,13.67,14.60,13.26,13.22,14.01,14.25,13.19,13.40,14.00,13.11,12.53,12.86,13.53,12.33,11.49,12.68,13.63,11.55,12.55,13.75,13.62,13.49,14.55,14.50,13.51,15.05,15.39,15.12,14.78,15.74,16.06,15.12,15.47,16.12,16.04,15.72,16.03,16.72,16.35,16.05,16.69,17.12,16.34,17.77,17.22,17.32,16.37,16.46,16.36,15.92,14.97,14.30,14.16,15.91,15.52,14.47,14.62,16.33,15.45,14.81,16.11,16.26,16.04,16.96,16.28,16.73,15.54,15.40,14.86,14.80,14.35,14.19,13.82,14.73,14.82,14.66,15.75,15.87,15.41,15.99,15.39,14.62,14.66,15.25,13.76,13.21,14.01,13.55,12.54,12.03,12.20,10.88,10.32,9.55,9.58,10.27,10.59,11.20,11.17,10.18,10.90,10.76,11.21,11.52,11.58,12.22,12.13,11.83,12.52,13.02,12.68,12.76,13.37,13.97,13.78,13.28,13.48,13.44,12.39,12.76,12.78,12.21,11.77,12.15,12.32,11.29,10.93,11.43,11.54,10.37,9.90,9.88,9.88,10.37,10.40,11.31,11.26,10.26,10.85,11.80,10.82,10.69,11.30,11.93,10.92,10.86,11.80,11.50,11.40,11.46,12.54,12.38,12.28,12.76,13.77,13.04,14.41,12.55,12.10,11.08,11.41,11.75,11.50,10.33,10.51,10.66,10.28,9.66,9.48,10.00,9.54,8.99,9.40,9.30,8.73,8.43,8.84,8.76,8.21,8.53,8.96,8.48,8.48,8.88,9.09,8.34,8.77,9.50,9.28,8.47,8.42,9.35,10.14,9.44,8.54,8.99,9.94,8.94,8.59,9.25,9.63,9.08,8.85,9.90,10.02,9.25,9.67,10.44,10.62,11.76,11.60,12.12,11.43,12.26,11.87,11.01,11.19,12.03,11.15,10.47,11.45,11.51,10.38,10.51,11.68,10.79,9.69,10.76,11.52,10.26,10.05,11.31,11.05,11.79,11.46,12.46,12.55,10.46,11.62,12.46,12.00,10.99,12.00,12.45,11.60,11.46,12.67,12.59,11.54,12.00,13.16,12.79,12.36,12.95,12.78,11.63,11.51,12.11,11.15,11.24,12.28,11.33,11.17,11.92,12.32,11.19,11.83,11.78,11.03,10.71,11.37,10.76,9.80,10.40,10.64,9.73,9.22,10.16,10.07,9.72,11.05,11.31,10.95,11.77,12.56,13.13,11.68,12.22,11.41,10.48,10.93,12.17,11.55,10.84,10.98,11.78,12.41,12.59,12.44,11.44,11.49,12.67,12.05,11.12,11.66,12.30,11.91,10.85,10.44,11.49,11.13,9.94,10.45,11.15,9.89,9.74,10.71,10.54,9.57,9.54,10.34,10.23,9.30,9.17,8.73,8.39,7.53,7.96,7.21,7.60,8.88,8.15,7.65,8.66,8.89,8.30,8.60,9.42,9.78,9.28,9.64,10.33,10.30,10.12,10.69,11.29,11.39,11.46,12.35,12.20,11.64,12.08,11.91,11.07,10.64,11.12,10.34,9.88,9.78,9.48,8.79,8.95,8.53,7.67,7.88,7.95,7.45,6.42,6.67,6.71,6.07,5.84,6.10,6.11,5.33,5.20,5.73,5.44,4.86,4.92,5.57,4.96,4.38,4.70,4.61,4.05,3.76,4.14,3.91,3.09,3.46,3.67,3.29,2.76,3.25,3.59,3.13,3.02,3.81,3.99,3.58,4.32,4.28,4.64,3.92,4.47,4.68,3.80,3.80,4.55,4.50,3.82,4.32,4.85,4.66,4.75,5.04,5.31,5.60,5.52,6.07,6.14,5.68,6.77,7.19,8.40,7.84,8.65,8.00,6.74,6.93,7.53,7.21,6.13,6.57,6.85,6.10,5.71,6.14,6.23,5.53,5.49,6.10,5.81,5.22,6.10,6.68,5.79,5.70,6.75,7.07,6.48,6.16,5.35,5.02,5.57,4.93,5.05,5.99,5.79,5.48,6.10,6.54,6.51,7.09,7.27,7.21,6.47,5.98,5.74,5.86,5.66,5.02,5.06,5.01,4.48,4.24,3.63,4.01,4.23,4.53,3.78,4.25,3.67,3.95,4.60,4.41,4.60,4.61,4.81,4.12,3.65,4.14,3.45,4.02,3.99,4.19,3.34,3.36,4.34,3.96,4.56,4.22,4.47,4.15,3.70,3.78,3.91,3.59,3.11,3.65,3.70,3.32,2.77,3.35,3.73,2.83,2.74,3.36,3.50,2.50,2.57,2.40,1.66,1.51,1.37,1.35,1.10,0.84,0.77,0.90,1.12,1.23,1.18,1.28,1.52,1.52,1.62,2.15,2.21,2.27,2.60,2.94,2.90,3.03,3.51,4.32,4.47,3.66,4.44,4.19,3.23,3.48,4.09,3.61,3.23,3.23,3.55,3.16,2.42,3.08,3.12,2.43,2.04,2.90,2.98,2.58,2.59,4.14],[31.42,31.41,31.30,31.25,31.17,31.14,31.04,30.92,30.97,30.83,30.82,30.78,30.64,30.62,30.60,30.51,30.42,29.99,30.34,30.01,30.01,30.07,30.29,30.42,30.41,30.55,30.33,30.40,30.36,30.08,29.92,30.12,30.07,29.80,29.81,29.94,29.73,29.40,29.70,29.64,29.30,29.14,29.46,29.41,29.15,29.41,29.69,29.55,29.28,29.79,29.87,29.78,29.69,29.91,30.17,29.95,30.35,30.26,30.30,29.77,30.20,30.38,29.99,29.91,30.21,30.11,29.70,30.07,30.22,29.90,29.93,30.07,30.17,30.09,30.09,30.30,30.25,30.15,30.40,30.44,30.41,30.52,30.44,30.59,30.53,30.33,30.54,30.37,30.31,29.91,30.10,30.35,30.19,29.97,30.27,30.40,30.19,30.21,30.47,30.51,30.49,30.71,30.68,30.56,30.77,30.78,30.65,30.48,30.69,30.68,30.37,30.69,30.66,30.52,30.58,30.69,30.69,30.68,30.50,30.46,30.60,30.41,30.01,30.27,30.39,30.07,29.85,30.26,30.29,29.56,29.98,29.42,29.70,29.88,30.09,29.71,30.04,29.30,28.85,29.46,28.80,29.31,28.22,29.24,29.50,28.40,28.36,29.33,29.00,28.56,28.95,29.47,29.61,28.62,29.15,29.36,28.65,28.32,29.21,29.25,28.23,28.85,29.60,29.24,28.48,29.41,29.68,29.37,28.78,29.55,28.91,28.21,28.14,29.08,28.65,27.46,28.26,28.53,27.61,27.36,28.23,28.10,26.99,27.52,27.93,27.31,26.84,27.81,27.51,26.87,27.26,27.66,27.93,27.12,28.32,28.30,28.01,28.06,27.48,26.59,27.11,27.26,26.98,26.66,27.12,27.15,26.63,26.30,27.38,26.71,26.41,27.25,27.32,26.94,26.95,27.90,27.77,27.08,27.94,28.24,27.85,27.95,28.91,28.61,28.18,28.62,29.12,28.79,28.45,29.27,28.90,28.58,28.58,28.19,28.19,28.05,27.61,28.09,28.22,28.16,27.64,28.21,28.40,28.30,27.90,28.66,28.39,28.46,28.48,28.77,28.54,29.14,28.87,28.38,28.57,29.07,28.63,28.43,28.87,29.11,28.31,28.43,29.06,28.79,28.47,28.95,29.19,28.86,29.02,29.58,29.70,29.60,29.39,29.61,29.52,29.14,29.06,29.37,29.10,28.38,29.14,29.19,28.74,28.60,29.18,29.28,28.73,28.82,29.39,29.36,29.03,29.07,29.12,28.82,28.64,28.19,27.71,28.54,28.07,27.52,28.36,28.64,28.40,27.93,28.48,28.87,28.16,27.75,28.26,28.12,27.74,27.93,28.10,27.74,27.23,28.17,27.05,27.37,28.39,27.62,27.76,28.13,27.71,28.19,28.09,28.53,28.42,28.31,28.63,28.84,28.74,28.59,28.83,28.83,28.82,29.30,29.24,28.83,28.90,29.30,29.00,28.79,29.31,29.30,29.10,28.88,28.62,28.74,28.31,28.33,28.54,28.60,28.61,28.26,28.41,28.67,28.66,28.23,28.66,28.18,28.05,27.59,27.42,28.12,28.05,27.63,28.19,28.62,28.29,27.95,28.68,28.43,28.14,28.47,28.98,28.68,28.64,29.20,29.17,28.82,29.29,29.59,28.91,29.07,29.84,29.72,29.97,29.82,29.43,29.44,29.74,29.22,29.06,29.47,29.45,29.19,28.68,29.32,29.52,28.95,29.01,29.46,28.94,28.65,28.89,29.14,28.53,28.61,29.34,28.80,28.46,28.90,29.16,28.35,28.53,28.91,28.91,28.06,28.57,29.10,28.80,28.76,28.35,28.56,29.03,28.20,28.42,29.04,28.83,28.46,28.97,29.44,29.09,28.98,29.51,29.72,29.52,29.47,30.02,30.19,29.46,30.02,29.79,29.80,29.51,29.27,29.23,28.85,28.69,28.85,28.68,28.28,28.19,28.32,27.66,27.65,27.96,27.41,26.62,27.81,28.16,27.31,26.86,27.32,28.19,27.92,27.37,27.87,28.23,27.64,27.14,27.78,28.03,27.56,27.30,28.03,28.10,27.82,28.00,28.27,28.42,28.36,28.77,29.29,29.00,29.29,29.58,29.53,29.78,30.12,30.15,30.28,30.05,30.21,29.88,29.56,29.88,29.78,29.34,29.33,29.70,29.67,29.09,28.50,28.89,28.97,28.61,28.34,29.15,29.46,28.80,29.11,29.69,29.61,30.06,30.03,30.13,30.30,30.50,30.16,30.73,30.61,30.55,30.81,30.53,30.64,30.61,30.63,30.16,30.20,30.42,29.98,30.36,30.37,30.22,29.67,30.01,30.14,29.87,29.54,29.19,29.05,29.54,29.29,29.09,29.17,29.61,29.42,29.19,29.72,29.81,29.50,29.61,30.02,29.89,29.66,30.02,30.37,30.16,30.22,30.31,30.17,30.16,29.78,30.11,30.15,29.67,29.65,29.99,30.03,29.58,29.86,30.17,29.91,29.47,30.15,30.08,29.74,29.94,30.27,29.96,29.86,30.29,30.45,30.47,30.56,30.26,30.50,30.57,30.30,30.23,30.64,30.58,30.40,30.38,30.70,30.33,30.08,30.33,30.61,30.39,30.15,30.61,30.52,30.36,30.35,30.42,31.01,30.86,30.42,30.27,29.89,29.52,28.60,28.17,27.55,26.63,25.75,25.23,23.64,23.02,23.21,22.32,20.29,20.45,19.39,18.46,18.50,17.99,17.45,17.33,17.27,16.51,16.04,16.33,15.57,14.54,14.45,15.73,14.55,13.81,14.36,14.82,13.88,13.28,13.87,14.51,13.24,13.03,13.78,13.90,12.97,13.09,13.57,12.77,12.01,12.63,13.22,12.18,11.17,12.29,13.26,11.38,12.27,13.29,13.30,13.03,14.34,14.16,13.21,14.58,15.05,14.66,14.25,15.45,15.82,14.67,15.00,15.96,15.85,15.42,15.86,16.63,16.12,15.78,16.85,17.44,16.54,17.96,17.12,17.47,16.37,16.37,16.46,15.78,14.73,13.98,13.96,15.60,15.26,14.04,14.53,16.31,15.23,14.53,16.00,16.22,15.63,16.55,16.06,16.34,14.98,14.85,14.42,14.49,14.13,13.90,13.51,14.61,14.69,14.42,15.73,15.78,15.02,15.89,15.27,14.60,14.52,15.08,13.54,13.07,13.77,13.25,12.03,11.94,11.84,10.53,10.36,9.03,8.97,10.09,10.38,10.84,11.01,10.04,10.76,10.77,11.33,11.40,11.59,12.20,11.90,11.64,12.59,12.80,12.31,12.52,13.54,13.91,13.67,13.34,13.58,13.29,12.24,12.61,12.59,12.09,11.62,11.97,12.01,11.02,10.67,11.09,11.21,9.84,9.43,9.63,9.28,10.03,10.43,11.05,11.36,10.30,10.69,11.74,10.90,10.68,11.17,11.85,10.96,10.90,11.89,11.65,11.39,11.46,12.77,12.36,12.63,12.90,13.91,13.08,14.20,12.45,12.07,11.28,11.60,12.31,11.55,10.62,10.71,10.79,10.22,9.68,9.59,10.02,9.29,8.95,9.35,8.97,8.36,8.39,8.84,8.34,7.91,8.50,8.65,8.07,8.22,8.72,9.06,8.11,8.60,9.29,9.05,8.36,8.33,9.23,10.07,9.41,8.43,8.91,9.85,8.82,8.32,9.12,9.65,8.94,8.82,9.75,9.94,9.21,9.73,10.38,10.50,11.72,11.41,12.07,11.16,12.24,11.92,10.68,11.08,12.03,11.02,10.23,11.36,11.51,10.13,10.16,11.49,10.60,9.56,10.49,11.35,10.19,10.01,11.20,10.95,11.61,11.03,12.12,12.26,10.54,11.36,12.40,11.85,10.93,12.01,12.58,11.41,11.38,12.69,12.50,11.32,12.10,13.25,12.94,12.42,13.07,12.87,11.43,11.20,12.10,11.19,11.23,12.48,11.47,11.02,12.14,12.59,11.39,12.06,11.92,11.13,10.91,11.52,10.81,10.00,10.62,10.75,9.89,9.34,10.25,10.10,9.77,10.92,11.28,10.74,11.79,12.35,12.88,11.32,11.84,11.15,10.19,10.99,11.91,11.38,10.48,10.88,11.58,12.12,12.30,12.41,10.98,11.33,12.57,11.93,10.79,11.62,12.28,11.70,10.66,10.32,11.43,10.72,9.76,10.09,10.87,9.49,9.31,10.40,10.41,9.21,9.31,10.24,10.07,9.30,9.25,8.63,8.44,7.41,7.83,7.09,7.46,8.60,7.99,7.36,8.27,8.65,8.04,8.31,9.08,9.36,9.07,9.43,9.96,10.20,9.87,10.44,11.22,11.27,11.12,12.25,12.00,11.48,11.76,11.54,10.92,10.31,10.84,10.12,9.62,9.63,9.41,8.55,8.93,8.42,7.43,7.69,7.79,7.32,6.38,6.51,6.49,5.89,5.47,6.14,5.91,5.07,5.05,5.83,5.18,4.90,4.86,5.37,4.95,4.49,4.51,4.48,4.13,3.63,4.45,3.99,3.12,3.55,3.74,3.08,2.73,3.31,3.56,3.02,3.12,3.60,3.96,3.63,4.30,4.30,4.49,3.71,4.35,4.55,3.70,3.67,4.46,4.48,3.76,4.19,4.81,4.53,4.45,4.97,5.36,5.20,5.38,5.95,6.20,5.87,6.47,7.03,8.07,7.62,8.43,7.91,6.98,6.82,7.55,7.09,6.21,6.65,6.78,6.06,5.70,6.21,6.21,5.49,5.48,6.14,5.65,5.07,6.08,6.56,5.67,5.49,6.53,6.77,6.11,5.98,5.29,4.97,5.59,4.84,5.06,5.77,5.70,5.46,6.00,6.34,6.38,6.91,7.10,7.15,6.22,5.89,5.76,5.76,5.68,5.04,4.91,4.96,4.45,4.16,3.76,4.12,4.34,4.59,3.88,4.27,3.73,3.92,4.45,4.42,4.37,4.36,4.40,3.82,3.21,3.77,3.14,3.61,3.58,3.70,3.05,3.20,4.02,3.74,4.31,3.96,4.18,3.96,3.54,3.61,3.74,3.36,2.82,3.23,3.48,2.84,2.52,3.11,3.32,2.50,2.64,3.31,3.25,2.50,2.74,2.63,1.87,1.74,1.47,1.42,1.31,1.09,0.84,0.76,0.89,1.10,1.20,1.17,1.40,1.54,1.60,1.72,1.99,2.12,2.28,2.59,2.65,2.98,3.36,4.10,4.00,3.49,3.77,3.63,3.09,3.03,3.56,3.36,2.84,2.75,3.21,2.82,2.21,2.70,2.80,2.27,1.90,2.86,3.04,2.65,2.45,4.07],[31.41,31.40,31.31,31.24,31.16,31.16,31.08,30.94,30.97,30.83,30.84,30.79,30.67,30.64,30.59,30.52,30.45,30.03,30.39,30.10,30.05,30.10,30.32,30.46,30.38,30.55,30.29,30.41,30.38,30.09,29.95,30.18,30.17,29.83,29.82,29.97,29.82,29.62,29.73,29.66,29.31,29.26,29.47,29.35,29.36,29.39,29.54,29.30,29.06,29.62,29.67,29.51,29.42,29.80,30.06,29.81,30.07,30.14,30.19,29.51,30.04,30.25,29.82,29.69,30.03,30.04,29.49,29.91,30.18,29.83,29.84,30.02,30.16,30.09,30.06,30.31,30.20,30.19,30.40,30.45,30.38,30.53,30.46,30.62,30.57,30.30,30.62,30.43,30.33,29.86,30.10,30.42,30.12,29.79,30.27,30.45,30.09,30.12,30.47,30.47,30.43,30.67,30.66,30.55,30.75,30.73,30.59,30.43,30.73,30.66,30.32,30.69,30.71,30.50,30.58,30.75,30.74,30.76,30.45,30.46,30.72,30.45,29.99,30.21,30.43,30.01,29.75,30.19,30.19,29.39,29.78,29.02,29.57,29.61,29.99,29.23,29.79,29.09,28.62,29.32,28.58,29.19,28.23,29.25,29.43,28.18,28.24,29.28,28.92,28.11,28.91,29.45,29.49,28.57,29.10,29.17,28.34,28.19,29.22,29.14,27.83,28.74,29.22,28.90,28.21,29.13,29.36,28.78,28.43,29.24,28.42,27.99,28.01,29.01,28.57,27.21,28.22,28.57,27.57,27.29,28.20,28.01,26.73,27.18,27.85,27.20,26.43,27.54,27.41,26.76,27.13,27.48,27.91,27.02,28.39,28.27,28.10,28.09,27.46,26.51,27.08,27.35,26.84,26.53,26.85,27.00,26.33,26.09,26.96,26.43,25.97,26.73,26.81,26.73,26.83,27.45,27.44,26.78,27.64,27.76,27.46,27.64,28.56,28.26,27.89,28.49,28.80,28.43,28.15,29.11,28.71,28.31,28.31,28.05,28.13,28.04,27.29,28.01,28.16,28.11,27.36,28.10,28.42,28.14,27.71,28.58,28.27,28.36,28.40,28.77,28.56,29.09,28.80,28.47,28.58,29.07,28.60,28.47,28.86,29.13,28.32,28.35,29.07,28.91,28.35,28.89,29.17,28.80,28.79,29.56,29.63,29.52,29.30,29.57,29.50,29.09,29.24,29.35,29.17,28.50,29.27,29.26,28.77,28.68,29.17,29.29,28.63,28.83,29.28,29.24,29.02,28.89,28.95,28.75,28.45,28.01,27.38,28.42,27.84,27.25,28.23,28.63,28.25,27.80,28.41,28.91,28.21,27.59,28.21,28.12,27.22,27.72,28.00,27.54,26.74,27.79,26.82,27.17,28.12,27.27,27.62,27.98,27.51,27.99,28.17,28.33,28.13,28.08,28.50,28.71,28.57,28.46,28.84,28.69,28.69,29.16,29.03,28.75,28.90,29.18,28.80,28.80,29.19,29.17,29.03,28.81,28.45,28.70,28.23,28.10,28.55,28.61,28.49,28.11,28.30,28.57,28.46,28.31,28.63,28.10,27.72,27.35,26.92,27.74,27.82,27.31,27.95,28.25,28.05,27.69,28.30,28.18,28.06,28.18,28.71,28.47,28.52,29.11,29.09,28.79,29.33,29.69,28.88,29.04,29.88,29.65,29.96,29.70,29.33,29.33,29.62,29.13,28.99,29.36,29.31,29.06,28.55,29.21,29.40,28.76,28.68,29.27,28.61,28.33,28.53,28.90,28.20,28.24,29.10,28.47,28.20,28.49,28.87,28.11,28.13,28.56,28.58,27.72,28.26,28.71,28.55,28.59,28.08,28.40,28.77,28.03,28.29,28.79,28.67,28.31,28.80,29.30,28.95,28.68,29.37,29.63,29.38,29.17,29.96,30.00,29.20,30.00,29.72,29.73,29.26,29.07,29.05,28.52,28.27,28.66,28.28,27.92,27.82,28.17,27.33,27.46,27.66,27.12,26.27,27.34,27.66,26.91,26.45,26.90,27.78,27.49,26.96,27.55,28.06,27.48,26.74,27.55,27.98,27.42,26.97,27.73,27.90,27.47,27.61,27.82,27.97,27.98,28.42,28.95,28.63,29.10,29.36,29.24,29.62,30.06,30.05,30.13,29.92,30.06,29.76,29.36,29.71,29.68,29.05,29.07,29.50,29.41,28.91,28.28,28.76,28.72,28.36,27.94,28.94,29.20,28.55,28.91,29.49,29.41,29.92,30.01,30.07,30.25,30.41,30.08,30.65,30.57,30.52,30.81,30.37,30.57,30.51,30.60,30.13,30.04,30.31,29.86,30.37,30.36,30.18,29.55,29.93,30.06,29.81,29.43,29.06,28.95,29.43,29.19,28.98,29.07,29.46,29.11,28.93,29.51,29.57,29.43,29.30,29.79,29.80,29.59,29.98,30.22,30.12,30.22,30.28,30.12,30.04,29.65,29.86,30.08,29.60,29.46,29.94,29.95,29.36,29.51,29.99,29.76,29.12,29.95,29.99,29.45,29.77,30.17,29.85,29.80,30.16,30.42,30.40,30.47,30.12,30.45,30.56,30.38,30.19,30.62,30.56,30.33,30.39,30.71,30.32,30.02,30.30,30.55,30.37,30.13,30.57,30.50,30.32,30.35,30.32,30.82,30.64,30.17,29.98,29.47,29.29,28.29,27.77,27.31,26.23,25.07,24.29,23.09,22.47,22.21,21.36,19.82,19.76,18.64,17.73,17.61,16.85,16.62,16.34,16.23,15.50,15.24,15.00,14.25,13.50,13.38,14.27,13.27,12.68,13.21,13.36,12.62,12.20,12.64,13.35,12.14,11.99,12.53,12.85,11.62,11.85,12.38,11.78,11.08,11.46,12.02,11.13,10.04,11.25,12.06,10.32,11.49,12.14,12.34,12.34,13.16,13.07,12.17,13.35,13.83,13.58,13.14,14.25,14.48,13.64,13.95,14.67,14.55,14.26,14.52,15.18,14.75,14.52,15.19,15.90,15.30,16.32,15.69,15.97,15.19,14.94,15.04,14.54,13.51,12.76,12.67,14.36,14.07,12.80,12.90,14.85,14.01,13.25,14.57,14.97,14.27,15.60,14.51,15.06,13.88,13.82,12.97,13.25,12.88,12.88,12.18,13.26,13.41,13.16,14.16,14.30,13.87,14.67,14.03,13.21,13.24,13.70,12.18,11.70,12.68,12.14,10.91,10.65,10.86,9.68,9.29,7.95,8.12,9.47,9.53,10.31,10.40,9.20,10.00,9.79,10.54,10.67,10.73,11.37,11.35,10.98,11.54,11.95,11.74,11.53,12.36,12.68,12.60,12.21,12.40,12.24,11.19,11.59,11.28,11.35,10.94,10.87,11.36,10.50,10.03,10.15,10.45,9.03,8.66,8.72,8.46,9.15,9.25,10.20,10.36,9.31,9.84,10.67,10.01,9.73,10.20,10.84,10.12,10.15,10.88,10.70,10.41,10.44,11.74,11.49,11.41,11.72,12.73,12.05,13.16,11.53,11.29,10.33,10.77,11.35,10.72,9.93,10.03,10.16,9.52,9.04,9.04,9.34,8.70,8.35,8.82,8.61,7.71,7.64,7.87,7.61,6.96,7.86,7.85,7.28,7.36,7.98,8.08,7.10,7.77,8.41,8.22,7.59,7.50,8.47,9.11,8.61,7.58,7.91,8.74,7.97,7.57,8.21,8.63,7.98,8.01,8.72,8.96,8.42,8.87,9.52,9.78,10.79,10.50,11.07,10.21,11.06,10.70,9.63,10.07,10.69,9.89,9.10,10.26,10.25,9.03,9.15,10.28,9.56,8.60,9.58,10.11,9.22,9.06,10.06,9.89,10.49,9.99,11.12,11.15,9.50,10.40,11.19,10.60,9.99,10.85,11.07,10.18,10.38,11.28,11.20,10.20,10.83,11.86,11.58,11.48,11.85,11.69,10.51,10.44,11.22,10.22,10.31,11.35,10.43,10.21,10.83,11.45,10.37,10.93,10.84,10.07,9.83,10.44,9.70,9.02,9.75,9.72,8.86,8.50,9.40,9.22,9.04,10.20,10.51,10.01,10.99,11.60,12.19,10.80,11.33,10.51,9.54,10.26,11.31,10.72,9.76,10.18,10.90,11.37,11.67,11.65,10.36,10.46,11.55,11.07,9.93,10.53,11.33,10.77,9.69,9.46,10.38,9.75,8.84,9.25,9.93,8.67,8.45,9.38,9.46,8.51,8.47,9.53,9.51,8.51,8.76,8.06,7.90,6.82,7.08,6.48,7.02,7.77,7.20,6.88,7.68,7.91,7.50,7.69,8.24,8.44,8.32,8.73,9.20,9.25,9.05,9.75,10.43,10.34,10.53,11.43,11.39,10.85,11.29,10.88,10.28,9.86,10.34,9.42,9.20,9.16,8.80,8.17,8.56,8.05,7.25,7.27,7.49,7.10,6.33,6.40,6.40,5.89,5.43,5.91,5.81,5.16,5.14,5.69,5.31,4.93,5.04,5.37,5.18,4.73,4.58,4.53,4.32,4.01,4.39,3.94,3.17,3.78,3.77,3.35,2.92,3.59,3.63,3.10,3.23,3.87,4.03,3.54,4.31,4.17,4.24,3.45,4.09,4.29,3.52,3.44,4.14,4.17,3.69,4.11,4.55,4.36,4.53,4.85,5.06,5.10,5.24,5.67,5.92,5.53,6.25,6.82,7.83,7.41,8.22,7.55,6.59,6.64,7.21,6.64,5.79,6.27,6.31,5.67,5.29,5.75,5.68,5.08,5.06,5.59,5.26,4.68,5.63,6.08,5.25,5.15,6.28,6.64,6.05,5.88,5.10,4.75,5.40,4.72,4.84,5.57,5.54,5.27,5.67,6.12,6.18,6.64,6.55,6.83,6.12,5.62,5.44,5.69,5.48,4.72,4.82,5.07,4.45,4.32,3.76,4.28,4.42,4.65,3.78,4.16,3.58,3.81,4.47,4.34,4.33,4.38,4.27,3.63,3.06,3.57,2.88,3.48,3.38,3.48,2.72,2.87,3.80,3.43,4.08,3.80,4.11,3.75,3.50,3.69,3.47,3.29,2.60,3.43,3.28,2.67,2.54,3.07,3.12,2.39,2.73,3.17,3.12,2.46,2.57,2.53,1.91,1.81,1.66,1.53,1.21,1.21,1.12,0.84,0.76,0.88,1.09,1.11,1.18,1.31,1.51,1.54,1.73,2.00,2.17,2.31,2.44,2.75,3.19,3.79,3.82,3.28,3.64,3.45,2.82,2.80,3.39,3.16,2.58,2.43,2.87,2.69,1.97,2.40,2.54,2.19,1.73,2.40,2.55,2.38,2.31,3.82],[31.46,31.43,31.30,31.27,31.15,31.09,31.02,30.92,30.92,30.90,30.87,30.85,30.74,30.67,30.65,30.54,30.55,29.96,30.39,30.00,30.01,30.07,30.25,30.42,30.39,30.55,30.32,30.43,30.34,30.05,29.87,30.13,30.15,29.78,29.78,29.88,29.63,29.40,29.52,29.50,29.19,29.05,29.23,29.23,29.13,29.20,29.43,29.30,28.99,29.62,29.62,29.47,29.58,29.76,29.98,29.81,30.00,30.15,30.11,29.39,30.00,30.16,29.92,29.62,30.00,29.88,29.54,29.84,30.10,29.74,29.83,29.96,30.09,29.97,30.02,30.29,30.11,30.15,30.35,30.48,30.38,30.51,30.45,30.63,30.59,30.23,30.57,30.35,30.25,29.81,30.03,30.29,29.99,29.82,30.19,30.30,30.06,30.09,30.33,30.43,30.46,30.67,30.66,30.50,30.68,30.65,30.61,30.44,30.64,30.60,30.27,30.62,30.60,30.36,30.47,30.67,30.65,30.65,30.39,30.34,30.58,30.36,29.98,30.14,30.21,29.99,29.72,30.08,30.13,29.39,29.59,28.75,29.35,29.47,29.78,29.20,29.71,28.86,28.66,29.18,28.70,29.12,28.06,29.11,29.34,28.18,28.02,29.18,28.90,28.27,28.92,29.41,29.49,28.66,29.02,29.16,28.31,28.05,29.14,29.10,27.62,28.52,29.27,28.79,27.82,28.97,29.19,28.84,28.22,29.10,28.18,27.58,27.91,28.85,28.41,27.19,27.78,28.22,27.47,26.95,27.81,27.87,26.61,26.89,27.86,27.18,26.41,27.56,27.61,26.72,26.88,27.19,28.03,27.07,28.57,28.27,27.99,27.92,26.94,26.13,26.70,26.71,26.20,26.40,26.64,26.50,26.22,26.01,26.62,26.10,25.98,26.26,26.56,26.58,26.41,26.92,26.96,26.58,27.41,27.45,27.18,27.66,28.00,28.10,27.95,28.52,28.72,28.40,28.27,28.93,28.71,28.38,28.41,28.06,28.23,28.06,27.33,27.91,28.20,28.08,27.12,27.93,28.05,28.00,27.64,28.46,27.94,28.30,28.32,28.62,28.56,28.99,28.74,28.32,28.63,28.97,28.53,28.52,28.88,28.92,28.16,28.37,29.00,28.76,28.35,28.83,29.09,28.58,28.55,29.37,29.60,29.29,29.28,29.48,29.43,28.92,29.06,29.24,28.94,28.33,29.06,29.08,28.59,28.54,29.11,29.25,28.57,28.72,29.17,29.15,28.90,28.82,28.91,28.68,28.35,27.93,27.45,28.30,27.75,27.39,28.20,28.50,28.20,27.82,28.33,28.67,28.11,27.66,28.19,27.99,27.37,27.65,27.95,27.54,26.80,27.77,26.78,27.15,27.98,27.25,27.47,27.84,27.52,27.91,27.97,28.27,28.00,28.03,28.19,28.54,28.54,28.37,28.67,28.42,28.59,29.12,28.99,28.74,28.88,29.20,28.80,28.80,29.09,29.07,28.89,28.71,28.49,28.66,28.25,28.18,28.56,28.61,28.40,28.26,28.21,28.52,28.23,27.95,28.37,27.80,27.46,27.04,26.93,27.27,27.71,27.32,28.03,28.26,28.24,28.04,28.28,28.07,28.34,28.28,28.59,28.39,28.57,28.99,28.99,28.71,29.14,29.45,28.80,28.91,29.71,29.57,29.90,29.62,29.22,29.14,29.47,28.97,29.02,29.19,29.04,28.95,28.46,29.00,29.19,28.60,28.55,29.04,28.49,28.28,28.35,28.74,28.01,28.13,28.96,28.32,28.12,28.47,28.78,28.11,27.88,28.50,28.52,27.49,28.20,28.66,28.29,28.47,27.76,27.67,28.32,27.63,27.58,28.27,28.39,27.98,28.36,28.95,28.80,28.49,29.13,29.34,29.28,29.08,29.77,29.86,29.01,29.83,29.49,29.62,29.15,28.76,28.73,28.50,28.18,28.46,27.94,27.88,27.67,27.87,27.05,27.23,27.53,27.07,26.02,27.09,27.48,26.90,26.46,27.07,27.75,27.49,27.06,27.47,27.83,27.20,26.63,27.30,27.78,27.09,26.51,27.54,27.69,27.12,27.54,27.78,27.76,27.82,28.32,28.71,28.28,28.69,29.23,29.09,29.40,29.86,29.91,30.01,29.73,29.77,29.61,29.14,29.55,29.55,28.87,28.90,29.40,29.26,28.79,28.33,28.60,28.60,28.39,27.94,28.79,29.12,28.43,28.70,29.35,29.24,29.74,29.82,30.01,30.09,30.34,30.01,30.57,30.43,30.47,30.75,30.40,30.52,30.48,30.48,29.88,30.12,30.27,29.58,30.15,30.21,30.11,29.33,29.64,29.90,29.58,29.20,28.90,28.69,29.24,28.92,28.70,28.67,28.89,28.70,28.49,28.92,29.49,29.19,29.02,29.70,29.51,29.46,29.89,30.20,30.08,30.15,30.25,30.10,29.96,29.57,29.77,29.94,29.53,29.40,29.83,29.94,29.42,29.60,29.96,29.87,29.26,29.85,29.86,29.25,29.63,30.05,29.72,29.54,30.03,30.37,30.35,30.50,29.98,30.39,30.53,30.25,30.02,30.57,30.55,30.31,30.38,30.61,30.28,29.82,30.21,30.48,30.33,30.02,30.53,30.52,30.26,30.35,30.34,30.97,30.78,30.16,30.11,29.62,29.33,28.34,27.84,27.21,26.33,25.36,24.42,23.16,22.47,22.35,21.49,20.14,19.82,19.22,17.72,17.66,17.00,16.96,16.93,16.65,16.15,15.84,15.81,14.98,14.31,14.13,14.92,14.17,13.42,13.92,14.21,13.21,12.64,13.19,13.90,12.64,12.46,13.06,13.29,12.25,12.41,12.96,12.25,11.44,12.16,12.57,11.54,10.42,11.79,12.59,10.60,12.00,12.84,12.80,12.53,13.58,13.51,12.59,13.78,14.24,13.88,13.64,14.67,14.92,14.19,14.40,15.26,15.13,14.86,15.22,15.80,15.67,15.36,15.95,16.76,16.27,17.21,16.43,16.84,15.84,15.80,16.05,15.29,14.49,13.45,13.27,15.15,14.62,13.65,13.59,15.47,14.41,13.61,15.16,15.55,14.82,16.61,15.42,15.75,14.77,14.55,13.87,13.84,13.67,13.69,12.87,13.99,14.06,13.53,14.63,15.26,14.56,15.57,14.85,14.15,14.04,14.25,12.90,12.37,13.16,12.60,11.60,11.53,11.58,10.40,10.10,8.56,8.71,10.00,9.88,10.43,10.53,9.35,10.05,9.80,10.45,10.53,10.68,11.26,11.29,10.87,11.62,12.18,11.97,11.89,12.50,13.00,12.91,12.49,12.73,12.59,11.54,12.09,12.04,11.57,11.08,11.59,11.50,10.41,9.96,10.79,10.59,9.16,9.04,9.43,9.00,9.38,9.61,10.71,10.82,9.52,10.15,11.27,10.32,9.82,10.77,11.40,10.46,10.16,11.25,11.12,10.55,10.76,12.05,11.66,11.43,11.91,12.98,12.20,13.23,11.56,11.31,10.35,10.78,11.10,10.83,9.91,10.03,10.26,9.53,8.85,8.82,9.38,8.55,7.97,8.61,8.63,7.50,7.61,8.13,8.05,7.11,8.02,8.26,7.65,7.67,8.46,8.62,7.63,8.20,9.04,8.80,8.21,8.08,9.14,9.69,8.96,8.05,8.55,9.43,8.57,7.88,8.75,9.33,8.50,8.13,9.23,9.59,8.66,9.06,9.97,10.28,11.32,11.21,11.81,10.90,11.82,11.41,10.34,10.81,11.35,10.43,9.74,10.93,10.92,9.63,9.84,10.97,10.18,9.15,10.17,10.89,9.74,9.44,10.64,10.28,11.11,10.48,11.87,11.83,10.02,10.92,11.93,11.38,10.31,11.44,11.81,10.73,10.74,11.90,11.96,10.73,11.48,12.68,12.32,11.81,12.54,12.36,11.01,10.76,11.74,10.22,10.68,11.73,10.58,10.54,11.41,11.81,10.42,11.28,11.29,10.41,9.95,10.71,10.04,9.04,9.91,9.94,8.94,8.30,9.39,9.14,8.97,10.56,10.70,10.46,11.68,12.15,12.78,11.46,12.05,11.05,10.06,10.55,11.86,11.33,10.42,10.65,11.40,11.99,12.25,12.22,11.03,11.09,12.09,11.75,10.66,11.18,11.91,11.45,10.20,9.99,11.08,10.61,9.55,9.95,10.83,9.52,9.17,10.20,10.26,9.05,9.00,10.00,9.95,8.76,8.68,8.02,7.94,7.01,7.44,6.67,7.31,8.25,7.71,7.25,8.17,8.70,7.84,8.07,8.88,9.23,8.85,9.22,9.91,9.81,9.52,10.21,10.89,11.00,10.91,11.96,11.89,11.36,11.77,11.57,10.63,10.39,10.87,9.80,9.52,9.53,8.94,8.39,8.81,8.23,7.44,7.46,7.68,7.32,6.45,6.54,6.62,6.18,5.70,6.16,6.19,5.32,5.20,5.70,5.53,4.76,5.06,5.61,5.10,4.62,4.62,4.41,3.84,3.85,4.10,3.93,3.05,3.74,3.76,3.23,2.96,3.37,3.74,3.39,3.14,4.03,4.28,3.78,4.66,4.57,4.67,3.94,4.31,4.69,3.90,3.66,4.45,4.55,3.87,4.02,4.72,4.47,4.36,4.76,5.21,5.34,5.32,5.94,6.13,5.62,6.42,6.98,7.88,7.49,8.43,7.58,6.52,6.77,7.19,6.71,5.96,6.36,6.48,5.88,5.58,6.00,5.87,5.32,5.42,5.97,5.61,5.06,6.04,6.39,5.61,5.68,6.60,6.65,6.16,6.16,5.42,5.20,5.81,5.19,5.27,6.00,5.91,5.61,6.05,6.64,6.52,6.93,7.03,6.98,6.37,5.84,5.67,5.80,5.74,5.00,5.04,5.11,4.65,4.37,3.76,4.37,4.51,4.97,3.91,4.52,3.89,4.32,4.66,4.77,4.66,4.52,4.59,4.09,3.53,3.86,2.77,3.43,3.29,3.37,2.56,2.70,3.64,3.29,3.82,3.68,3.83,3.55,3.19,3.31,3.55,3.40,2.69,3.17,3.84,3.23,2.61,3.59,3.98,2.88,2.85,3.68,3.57,2.79,2.87,2.68,2.03,1.89,1.76,1.65,1.35,1.16,1.23,1.10,0.82,0.76,0.87,1.10,1.17,1.14,1.37,1.51,1.53,1.67,2.17,2.25,2.20,2.64,3.12,3.76,3.80,3.14,3.56,3.53,2.92,2.85,3.43,3.30,2.86,2.71,3.20,2.88,2.03,2.68,2.88,2.33,1.85,2.75,2.86,2.60,2.52,4.07],[31.46,31.43,31.34,31.28,31.21,31.16,31.09,30.97,30.98,30.89,30.90,30.84,30.73,30.67,30.63,30.56,30.50,30.08,30.41,30.10,30.10,30.19,30.29,30.45,30.40,30.53,30.38,30.47,30.47,30.22,30.03,30.26,30.21,29.96,29.95,30.03,29.88,29.54,29.69,29.69,29.39,29.18,29.50,29.39,29.22,29.44,29.62,29.47,29.33,29.74,29.87,29.70,29.75,29.88,30.12,29.99,30.27,30.18,30.20,29.66,30.11,30.32,29.92,29.68,30.12,30.11,29.66,29.98,30.23,29.93,29.96,30.12,30.26,30.20,30.18,30.39,30.31,30.29,30.48,30.55,30.51,30.60,30.52,30.64,30.61,30.41,30.60,30.43,30.33,29.98,30.13,30.37,30.22,30.01,30.31,30.40,30.23,30.28,30.52,30.50,30.55,30.71,30.65,30.62,30.73,30.75,30.65,30.55,30.67,30.66,30.46,30.70,30.69,30.53,30.56,30.73,30.71,30.69,30.54,30.49,30.62,30.51,30.12,30.26,30.37,30.20,29.94,30.22,30.29,29.61,29.89,29.32,29.56,29.79,29.94,29.68,29.94,29.01,28.79,29.36,28.80,29.12,28.27,29.15,29.25,28.51,28.52,29.31,29.03,28.73,28.97,29.35,29.63,28.78,29.25,29.35,28.88,28.47,29.25,29.16,28.36,28.90,29.36,29.06,28.41,29.24,29.58,29.23,28.61,29.49,28.86,28.21,28.28,28.98,28.73,27.61,28.44,28.57,27.86,27.68,28.46,28.19,27.07,27.75,28.15,27.54,26.89,28.05,27.57,26.87,27.27,27.78,27.76,27.17,28.24,28.17,28.16,27.92,27.23,26.69,27.40,27.02,26.93,26.88,27.11,26.91,26.77,26.47,27.24,26.69,26.50,27.34,27.34,27.02,27.13,27.76,27.73,27.14,27.93,28.31,27.98,28.08,28.93,28.66,28.31,28.81,29.09,28.80,28.59,29.25,29.04,28.62,28.80,28.44,28.48,28.27,27.80,28.37,28.47,28.40,27.68,28.40,28.73,28.62,28.09,28.87,28.64,28.51,28.72,28.91,28.67,29.23,29.10,28.70,28.84,29.21,28.82,28.73,29.16,29.27,28.51,28.82,29.26,28.99,28.54,29.10,29.34,28.90,29.10,29.63,29.65,29.59,29.46,29.69,29.62,29.28,29.18,29.50,29.34,28.63,29.27,29.37,28.99,28.87,29.34,29.49,28.97,28.95,29.51,29.49,29.19,29.17,29.24,29.05,28.82,28.42,27.97,28.70,28.23,27.83,28.54,28.82,28.56,28.16,28.69,28.98,28.41,27.96,28.55,28.38,27.97,28.08,28.38,27.91,27.40,28.28,27.36,27.74,28.51,27.74,27.91,28.26,27.93,28.30,28.25,28.73,28.43,28.47,28.66,28.97,28.84,28.64,28.91,28.94,28.89,29.33,29.27,28.86,29.03,29.48,29.13,28.87,29.44,29.48,29.26,28.97,28.77,28.89,28.53,28.51,28.75,28.78,28.70,28.59,28.58,28.81,28.75,28.50,28.79,28.40,28.30,27.80,27.80,28.26,28.18,27.92,28.30,28.74,28.64,28.30,28.79,28.56,28.37,28.62,29.06,28.80,28.72,29.25,29.19,28.89,29.38,29.61,28.99,29.16,29.90,29.71,29.99,29.81,29.44,29.39,29.73,29.26,29.09,29.46,29.38,29.18,28.74,29.30,29.47,28.87,29.00,29.41,28.97,28.65,28.89,29.15,28.56,28.69,29.28,28.79,28.61,28.96,29.18,28.64,28.60,29.02,29.00,28.22,28.68,29.24,28.78,28.84,28.28,28.58,28.77,28.07,28.19,28.73,28.97,28.54,28.87,29.33,29.11,28.98,29.43,29.61,29.51,29.45,30.00,30.14,29.41,29.93,29.73,29.70,29.41,29.23,29.07,28.77,28.70,28.83,28.58,28.25,28.31,28.33,27.52,27.64,27.94,27.50,26.65,27.88,28.24,27.42,27.08,27.44,28.27,28.01,27.69,28.07,28.25,27.70,27.39,27.97,28.18,27.45,27.24,28.20,28.16,27.87,28.14,28.47,28.57,28.38,28.88,29.34,28.89,29.17,29.57,29.47,29.67,30.05,30.13,30.29,29.99,30.21,29.80,29.60,29.90,29.79,29.45,29.41,29.69,29.65,29.08,28.64,28.92,29.07,28.81,28.48,29.20,29.49,28.98,29.12,29.76,29.64,30.06,29.98,30.10,30.33,30.49,30.13,30.74,30.58,30.52,30.79,30.57,30.64,30.61,30.65,30.18,30.17,30.42,29.95,30.40,30.43,30.19,29.57,29.91,30.12,29.85,29.35,29.08,28.95,29.49,29.27,29.10,29.14,29.49,29.13,29.07,29.67,29.78,29.47,29.53,29.83,29.85,29.66,29.99,30.35,30.18,30.21,30.31,30.15,30.12,29.71,30.00,30.09,29.59,29.73,29.97,29.96,29.52,29.75,30.13,29.89,29.40,30.13,30.16,29.60,29.80,30.31,29.95,29.85,30.25,30.52,30.44,30.56,30.29,30.52,30.67,30.39,30.25,30.72,30.65,30.41,30.45,30.77,30.36,30.03,30.38,30.63,30.37,30.09,30.58,30.59,30.40,30.35,30.47,31.10,30.91,30.51,30.39,29.98,29.72,28.81,28.50,27.83,26.86,25.94,25.29,23.98,23.33,23.33,22.57,20.74,20.73,19.72,18.60,18.82,18.32,17.73,17.67,17.74,16.88,16.43,16.19,15.30,14.46,14.36,15.29,14.13,13.57,14.08,14.11,13.34,13.00,13.51,14.20,12.92,12.73,13.51,13.70,12.59,12.75,13.36,12.41,11.78,12.25,12.99,11.86,10.93,12.22,13.12,11.15,12.24,13.30,13.18,12.91,13.97,13.86,13.00,14.35,14.89,14.66,14.22,15.25,15.76,14.79,14.97,15.72,15.75,15.14,15.56,16.31,15.77,15.39,16.45,17.19,16.33,18.00,16.90,17.39,16.36,16.09,16.32,15.72,14.77,13.94,14.01,15.62,15.19,14.10,14.42,16.10,15.30,14.63,15.88,16.20,15.81,16.81,16.07,16.66,15.28,14.87,14.34,14.38,14.01,13.95,13.56,14.58,14.73,14.46,15.50,15.81,15.34,15.91,15.44,14.64,14.63,14.97,13.64,13.02,13.84,13.21,12.16,11.74,11.80,10.53,10.17,8.93,9.10,10.05,10.29,10.77,10.95,9.88,10.57,10.28,11.00,10.88,11.32,11.73,11.45,11.29,12.07,12.52,11.95,12.04,12.78,13.26,13.26,12.73,13.13,12.78,11.71,12.18,12.15,11.90,11.32,11.60,11.74,11.07,10.28,10.88,11.06,9.81,9.34,9.29,9.30,9.81,10.01,10.86,10.94,9.96,10.28,11.22,10.35,10.33,10.85,11.31,10.63,10.52,11.42,11.37,11.19,10.99,12.01,12.01,11.92,12.29,13.20,12.73,13.88,11.97,11.70,10.92,11.35,11.71,11.24,10.26,10.65,10.51,9.86,9.43,9.56,9.83,9.11,8.73,9.29,9.04,8.42,8.25,8.63,8.32,7.82,8.33,8.59,8.04,8.19,8.62,8.80,8.07,8.52,9.18,9.13,8.35,8.34,9.41,10.11,9.41,8.44,8.73,9.69,8.75,8.20,8.92,9.41,8.70,8.57,9.51,9.66,9.08,9.39,10.22,10.41,11.47,11.24,11.90,11.09,12.05,11.60,10.59,10.94,11.64,10.68,10.01,11.14,11.16,9.90,10.05,11.30,10.32,9.40,10.36,11.18,10.00,9.78,11.17,10.93,11.66,10.89,12.04,12.11,10.12,11.10,12.13,11.56,10.52,11.54,12.02,11.01,10.95,12.10,12.20,10.92,11.53,12.80,12.44,12.07,12.73,12.56,11.21,11.06,11.95,10.90,10.95,12.04,11.28,10.69,11.56,12.16,10.95,11.70,11.69,10.81,10.47,10.92,10.43,9.51,10.11,10.29,9.59,9.23,9.92,9.98,9.51,10.69,11.29,10.78,11.73,12.63,13.28,11.57,12.05,11.40,10.35,10.98,12.07,11.46,10.78,10.93,11.60,12.28,12.45,12.49,11.20,11.31,12.47,11.96,10.92,11.66,12.33,11.94,10.72,10.57,11.57,10.84,9.82,10.41,10.82,9.68,9.38,10.47,10.45,9.16,9.19,9.96,9.93,9.15,9.28,8.80,8.34,7.40,7.77,7.08,7.44,8.58,7.86,7.26,8.32,8.76,8.00,8.17,9.00,9.47,9.08,9.48,10.04,10.29,9.97,10.44,11.22,11.44,11.35,12.46,12.10,11.61,11.87,11.73,11.02,10.50,11.04,10.29,9.83,9.72,9.49,8.76,8.99,8.78,7.83,7.73,7.94,7.66,6.61,6.80,6.88,6.26,5.76,6.29,6.32,5.40,5.32,6.15,5.52,4.99,5.20,5.76,5.36,4.60,4.99,4.85,4.11,3.77,4.52,3.90,3.10,3.70,3.83,3.28,2.79,3.55,3.75,3.23,3.37,3.82,4.19,3.76,4.53,4.43,4.63,3.95,4.41,4.62,3.93,3.71,4.53,4.51,3.83,4.14,4.93,4.63,4.75,5.15,5.41,5.69,5.68,6.15,6.22,6.07,6.77,7.40,8.57,8.04,9.17,8.25,7.06,7.14,7.67,7.22,6.27,6.78,6.88,6.09,5.67,6.28,6.18,5.32,5.48,6.08,5.72,5.06,6.05,6.63,5.69,5.62,6.76,7.12,6.55,6.37,5.60,5.25,5.91,5.11,5.28,6.04,5.89,5.63,6.09,6.61,6.68,7.21,7.23,7.34,6.39,6.01,5.91,5.90,5.80,5.11,5.10,5.13,4.70,4.32,3.80,4.40,4.44,4.88,4.06,4.54,3.88,4.20,4.79,4.56,4.59,4.47,4.56,4.00,3.47,3.75,2.95,3.43,3.37,3.46,2.76,2.78,3.60,3.55,4.20,3.91,4.15,3.84,3.30,3.49,3.71,3.56,2.82,3.38,3.66,3.22,2.61,3.33,3.80,2.79,2.78,3.41,3.54,2.73,2.96,2.87,2.25,2.12,1.86,1.75,1.56,1.30,1.21,1.29,1.09,0.84,0.76,0.90,1.12,1.18,1.17,1.34,1.55,1.60,1.74,2.11,2.14,2.50,3.01,3.48,3.45,3.08,3.41,3.06,2.62,2.75,3.28,2.97,2.43,2.73,3.08,2.69,2.02,2.68,2.84,2.26,1.99,2.79,2.96,2.68,2.82,4.33],[31.41,31.40,31.32,31.27,31.19,31.15,31.06,30.95,30.97,30.83,30.82,30.76,30.63,30.62,30.59,30.52,30.45,30.08,30.43,30.14,30.13,30.21,30.36,30.48,30.42,30.56,30.35,30.45,30.43,30.15,29.98,30.21,30.15,29.88,29.85,29.98,29.85,29.61,29.76,29.72,29.36,29.32,29.56,29.51,29.25,29.53,29.69,29.52,29.29,29.78,29.87,29.75,29.63,29.97,30.18,29.93,30.30,30.25,30.35,29.77,30.24,30.43,29.98,29.89,30.22,30.19,29.68,30.04,30.33,29.95,29.93,30.16,30.23,30.13,30.13,30.39,30.30,30.18,30.43,30.46,30.45,30.54,30.48,30.64,30.57,30.35,30.55,30.45,30.36,29.90,30.12,30.48,30.22,29.92,30.35,30.49,30.25,30.24,30.54,30.54,30.54,30.72,30.69,30.60,30.82,30.80,30.70,30.47,30.74,30.74,30.40,30.76,30.77,30.60,30.64,30.75,30.79,30.72,30.55,30.51,30.72,30.55,30.06,30.35,30.50,30.12,29.85,30.31,30.33,29.60,29.98,29.38,29.71,29.79,30.06,29.59,29.99,29.20,28.65,29.27,28.59,29.25,28.20,29.29,29.51,28.29,28.33,29.39,29.00,28.43,29.04,29.53,29.62,28.65,29.19,29.38,28.57,28.32,29.23,29.23,28.16,28.85,29.59,29.25,28.40,29.39,29.69,29.33,28.73,29.44,28.86,28.28,28.28,29.12,28.80,27.57,28.43,28.68,27.82,27.51,28.32,28.14,26.85,27.42,27.95,27.27,26.59,27.68,27.45,26.80,27.23,27.62,27.86,26.96,28.14,28.10,28.08,27.97,27.21,26.56,27.12,27.14,26.88,26.62,27.02,27.00,26.51,26.25,27.32,26.72,26.36,27.30,27.31,27.07,27.21,27.98,27.89,27.25,28.12,28.31,27.94,28.02,28.86,28.73,28.28,28.80,29.23,28.88,28.58,29.36,29.02,28.67,28.69,28.23,28.38,28.32,27.74,28.22,28.34,28.30,27.82,28.45,28.63,28.67,28.19,28.89,28.71,28.57,28.73,28.88,28.62,29.22,28.89,28.71,28.72,29.14,28.83,28.61,29.02,29.18,28.55,28.54,29.25,28.97,28.62,29.14,29.29,28.95,29.02,29.73,29.71,29.63,29.39,29.62,29.62,29.18,29.31,29.45,29.28,28.72,29.29,29.33,28.95,28.81,29.25,29.40,28.89,28.90,29.44,29.37,29.09,29.16,29.25,29.01,28.81,28.29,27.76,28.70,28.09,27.51,28.52,28.76,28.40,28.06,28.50,29.01,28.27,27.83,28.37,28.32,27.60,28.06,28.31,27.92,27.30,28.35,27.13,27.77,28.58,27.67,28.02,28.34,27.77,28.30,28.33,28.68,28.66,28.65,28.90,29.02,28.89,28.90,29.10,28.93,28.95,29.33,29.20,29.01,29.05,29.35,29.14,29.01,29.33,29.32,29.19,28.97,28.73,28.87,28.51,28.51,28.65,28.84,28.82,28.48,28.53,28.83,28.86,28.55,28.87,28.49,28.47,27.82,27.66,28.33,28.11,27.65,28.31,28.75,28.44,28.10,28.79,28.61,28.43,28.69,29.18,28.81,28.90,29.36,29.37,29.00,29.47,29.79,29.05,29.19,29.99,29.83,30.12,29.85,29.56,29.53,29.80,29.28,29.13,29.58,29.54,29.34,28.94,29.48,29.59,29.03,29.09,29.49,28.98,28.79,28.97,29.21,28.66,28.74,29.41,28.91,28.62,28.96,29.27,28.55,28.59,28.97,29.04,28.14,28.61,29.08,28.87,28.82,28.38,28.74,29.05,28.41,28.55,29.16,28.94,28.71,29.20,29.51,29.32,29.17,29.65,29.78,29.71,29.58,30.11,30.28,29.58,30.15,29.95,29.86,29.61,29.41,29.38,28.96,28.87,29.08,28.76,28.27,28.39,28.40,27.70,27.80,28.06,27.46,26.75,27.85,28.21,27.31,26.97,27.34,28.18,27.93,27.39,28.09,28.32,27.78,27.36,27.93,28.23,27.61,27.41,28.15,28.31,27.88,28.12,28.40,28.49,28.50,28.85,29.32,29.05,29.37,29.66,29.59,29.83,30.17,30.21,30.33,30.13,30.26,29.95,29.69,29.97,29.87,29.45,29.39,29.75,29.71,29.17,28.59,28.95,29.14,28.75,28.44,29.30,29.49,28.96,29.19,29.76,29.69,30.08,30.11,30.23,30.45,30.58,30.19,30.77,30.68,30.64,30.85,30.59,30.68,30.68,30.71,30.23,30.23,30.43,30.00,30.37,30.40,30.24,29.74,29.98,30.18,29.89,29.50,29.24,29.04,29.55,29.42,29.18,29.32,29.67,29.48,29.26,29.75,29.85,29.59,29.70,30.10,29.97,29.80,30.18,30.44,30.27,30.30,30.40,30.25,30.26,29.78,30.06,30.15,29.65,29.61,30.10,30.03,29.57,29.79,30.26,29.86,29.38,30.04,30.18,29.70,29.81,30.22,30.02,29.91,30.23,30.45,30.45,30.55,30.33,30.55,30.62,30.33,30.24,30.72,30.63,30.41,30.44,30.80,30.43,30.15,30.40,30.63,30.45,30.21,30.73,30.61,30.44,30.49,30.45,30.96,30.83,30.46,30.32,29.94,29.71,28.74,28.35,27.97,26.85,26.05,25.42,23.93,23.27,23.17,22.29,20.51,20.57,19.39,18.51,18.66,18.02,17.41,17.32,17.39,16.47,16.02,16.19,15.31,14.44,14.21,15.44,14.32,13.52,14.24,14.46,13.60,13.03,13.54,14.28,12.86,12.76,13.48,13.66,12.47,12.73,13.22,12.45,11.69,12.24,12.91,11.82,10.80,11.98,12.95,11.02,12.10,12.88,12.98,12.89,13.88,13.84,12.83,14.10,14.75,14.41,13.89,15.20,15.68,14.49,14.77,15.84,15.69,15.14,15.66,16.44,15.77,15.52,16.53,17.36,16.42,17.91,17.01,17.42,16.23,16.17,16.31,15.84,14.61,13.82,13.80,15.70,15.16,13.74,14.13,16.21,15.27,14.26,15.74,16.01,15.37,16.73,15.56,16.10,14.95,14.48,14.11,14.18,13.67,13.73,13.26,14.27,14.60,14.23,15.42,15.66,15.24,15.92,15.39,14.57,14.64,14.88,13.46,13.07,13.92,13.20,12.05,11.82,11.90,10.28,9.91,8.63,8.55,9.70,9.81,10.49,10.60,9.39,10.15,9.85,10.53,10.62,10.88,11.35,11.33,11.11,12.05,12.25,11.96,11.93,12.81,13.23,13.11,12.71,13.05,12.76,11.71,12.13,11.88,11.80,11.31,11.49,11.87,10.68,10.22,10.67,10.99,9.34,9.04,9.24,9.11,9.71,10.09,10.71,11.02,10.01,10.36,11.23,10.48,10.20,10.65,11.35,10.60,10.48,11.29,11.16,10.84,10.91,12.03,11.78,11.97,12.26,13.05,12.41,13.38,11.61,11.48,10.55,11.02,11.80,11.13,10.02,10.17,10.33,9.78,9.07,9.31,9.77,8.77,8.59,9.14,8.65,7.98,8.07,8.51,7.97,7.54,8.50,8.43,7.90,8.10,8.79,8.97,7.91,8.61,9.37,9.20,8.53,8.45,9.27,10.19,9.56,8.42,8.93,9.84,8.83,8.19,9.03,9.65,8.81,8.60,9.68,9.79,9.10,9.53,10.23,10.40,11.63,11.34,12.00,11.15,12.10,11.77,10.54,11.03,11.82,10.91,10.18,11.23,11.29,10.03,10.19,11.39,10.40,9.43,10.51,11.20,10.10,10.07,11.06,10.59,11.52,10.80,12.00,12.09,10.31,11.06,12.14,11.44,10.74,11.61,12.08,11.04,11.02,12.28,12.18,11.02,11.71,12.93,12.52,12.17,12.70,12.65,11.23,10.92,11.84,10.74,10.93,12.01,11.00,10.78,11.67,12.04,10.86,11.52,11.54,10.73,10.46,11.09,10.44,9.60,10.39,10.50,9.71,9.11,10.01,9.63,9.49,10.74,11.02,10.63,11.78,12.33,12.79,11.55,12.08,11.16,10.22,10.83,11.90,11.36,10.50,10.59,11.47,12.11,12.36,12.55,11.11,11.33,12.57,11.91,10.80,11.62,12.44,11.68,10.51,10.33,11.42,10.65,9.72,10.06,10.86,9.39,9.29,10.32,10.31,9.15,9.21,10.34,10.36,9.13,9.24,8.51,8.43,7.24,7.68,6.99,7.51,8.48,7.92,7.27,8.23,8.62,8.01,8.20,9.02,9.32,9.14,9.47,9.93,10.14,9.96,10.58,11.24,11.24,11.30,12.43,12.20,11.54,11.89,11.59,11.11,10.47,10.88,10.04,9.68,9.80,9.46,8.66,9.10,8.61,7.66,7.70,7.92,7.50,6.61,6.63,6.69,6.20,5.70,6.24,6.26,5.30,5.20,5.91,5.39,4.82,4.97,5.45,5.03,4.57,4.55,4.53,4.32,3.90,4.51,4.19,3.26,3.82,3.80,3.20,2.99,3.61,3.83,3.38,3.57,4.06,4.32,3.83,4.55,4.53,4.52,3.71,4.19,4.49,3.84,3.59,4.31,4.46,3.80,4.03,4.71,4.59,4.46,5.02,5.33,5.26,5.39,5.99,6.36,5.99,6.62,7.16,8.17,7.78,8.58,7.94,7.09,7.03,7.61,7.11,6.25,6.64,6.75,6.05,5.80,6.28,6.15,5.45,5.53,5.97,5.68,5.07,6.11,6.47,5.57,5.60,6.69,6.83,6.24,6.22,5.50,5.15,5.92,5.13,5.24,5.96,5.97,5.77,6.13,6.55,6.70,7.15,7.14,7.27,6.45,5.93,5.87,5.94,5.89,5.23,5.15,5.29,4.82,4.51,3.88,4.51,4.68,5.03,4.17,4.61,3.86,4.07,4.58,4.41,4.32,4.17,4.14,3.56,2.90,3.15,2.60,2.98,3.00,3.02,2.38,2.45,3.26,3.16,3.80,3.69,3.95,3.53,3.18,3.44,3.45,3.20,2.50,3.15,3.36,2.58,2.55,3.18,3.42,2.61,2.83,3.45,3.47,2.73,3.02,3.04,2.24,2.23,1.99,1.92,1.69,1.45,1.31,1.21,1.19,1.07,0.83,0.76,0.88,1.08,1.11,1.07,1.29,1.51,1.57,1.66,1.93,2.29,2.61,3.30,3.34,2.78,3.04,2.91,2.13,2.20,2.87,2.69,2.13,2.25,2.63,2.36,1.75,2.33,2.56,2.28,1.93,2.62,2.85,2.58,2.61,4.18],[31.44,31.43,31.35,31.28,31.21,31.15,31.11,30.94,31.00,30.89,30.91,30.88,30.72,30.70,30.68,30.62,30.65,30.17,30.56,30.15,30.12,30.21,30.41,30.53,30.49,30.62,30.41,30.48,30.57,30.27,30.19,30.43,30.40,30.07,30.10,30.08,30.03,29.83,29.87,29.88,29.51,29.48,29.73,29.68,29.56,29.55,29.70,29.64,29.22,29.75,29.93,29.63,29.64,30.05,30.23,29.95,30.23,30.30,30.31,29.73,30.19,30.39,30.11,29.95,30.22,30.29,29.78,30.15,30.43,30.16,30.13,30.25,30.45,30.31,30.28,30.53,30.50,30.39,30.52,30.60,30.55,30.66,30.65,30.78,30.78,30.53,30.72,30.62,30.48,30.07,30.27,30.66,30.37,29.94,30.48,30.65,30.33,30.33,30.59,30.59,30.63,30.76,30.76,30.71,30.90,30.78,30.72,30.53,30.78,30.79,30.48,30.84,30.87,30.68,30.75,30.87,30.89,30.83,30.65,30.53,30.85,30.79,30.27,30.43,30.60,30.26,29.99,30.42,30.39,29.65,29.86,28.95,29.58,29.68,29.96,29.43,29.95,29.04,28.70,29.24,28.75,29.34,28.40,29.40,29.55,28.52,28.54,29.48,29.24,28.57,29.10,29.58,29.66,28.81,29.26,29.50,28.68,28.58,29.39,29.20,28.00,28.87,29.51,29.07,28.09,29.20,29.39,28.99,28.46,29.31,28.52,27.98,28.02,29.05,28.69,27.40,28.24,28.83,27.89,27.42,28.30,28.27,26.88,27.36,28.18,27.40,26.51,27.98,27.76,26.97,27.36,27.65,28.20,27.40,28.64,28.57,28.37,28.32,27.36,26.61,27.18,27.20,26.74,26.71,27.09,27.06,26.47,26.34,27.08,26.62,26.20,26.66,26.96,27.11,26.98,27.49,27.48,27.02,27.79,27.90,27.58,27.82,28.55,28.41,27.98,28.81,29.06,28.66,28.45,29.17,28.98,28.52,28.54,28.22,28.38,28.25,27.44,28.15,28.34,28.35,27.59,28.36,28.78,28.55,28.16,28.88,28.55,28.69,28.81,28.87,28.62,29.03,29.14,28.71,28.72,29.20,28.97,28.77,29.02,29.19,28.63,28.60,29.30,29.14,28.52,29.17,29.42,28.99,28.91,29.76,29.77,29.68,29.44,29.81,29.78,29.22,29.49,29.61,29.32,28.67,29.47,29.47,29.01,28.96,29.40,29.67,28.89,29.22,29.49,29.34,29.27,28.95,29.11,29.09,28.71,28.13,27.60,28.63,28.07,27.42,28.58,28.96,28.49,28.17,28.65,29.03,28.50,27.96,28.57,28.35,27.69,28.09,28.37,27.82,27.18,28.11,26.96,27.48,28.50,27.48,27.81,28.31,27.56,28.15,28.26,28.38,28.45,28.42,28.75,28.99,28.84,28.81,29.13,28.76,28.80,29.36,29.06,29.00,29.16,29.28,28.93,28.96,29.16,29.11,28.98,28.79,28.47,28.65,28.32,28.32,28.85,28.76,28.75,28.31,28.53,28.86,28.66,28.61,28.92,28.51,28.09,27.63,27.36,28.08,28.11,27.52,28.24,28.61,28.43,27.99,28.57,28.40,28.54,28.41,28.95,28.89,28.71,29.20,29.27,28.99,29.35,29.68,29.08,29.24,30.13,29.71,30.13,29.87,29.45,29.36,29.79,29.27,29.06,29.53,29.35,29.20,28.84,29.38,29.52,28.94,29.03,29.39,28.77,28.68,28.79,29.16,28.37,28.54,29.24,28.67,28.40,28.83,29.11,28.45,28.51,28.92,28.84,28.08,28.52,29.03,28.68,28.78,28.32,28.43,28.90,28.52,28.50,28.83,28.96,28.48,28.91,29.44,29.14,28.88,29.46,29.75,29.53,29.32,30.11,30.19,29.44,30.27,29.96,29.96,29.55,29.21,29.25,28.85,28.35,28.84,28.58,28.19,27.98,28.33,27.48,27.72,27.89,27.48,26.57,27.77,28.02,27.22,26.92,27.20,27.97,27.65,27.33,27.98,28.23,27.63,27.42,27.94,28.13,27.44,27.32,27.91,27.95,27.62,27.90,28.14,28.08,28.22,28.70,29.20,28.72,29.35,29.68,29.46,29.85,30.18,30.23,30.26,30.09,30.21,29.94,29.54,30.00,29.82,29.28,29.26,29.71,29.48,29.14,28.41,28.81,28.91,28.60,28.17,29.19,29.47,28.83,29.12,29.73,29.60,30.03,30.11,30.18,30.37,30.60,30.23,30.79,30.72,30.76,30.89,30.54,30.70,30.65,30.60,30.06,30.12,30.37,29.89,30.36,30.36,30.24,29.53,29.73,30.02,29.87,29.53,29.03,29.12,29.54,29.26,29.05,29.16,29.25,29.12,28.78,29.35,29.81,29.62,29.44,29.89,29.92,29.80,30.22,30.44,30.26,30.35,30.43,30.30,30.19,29.75,29.97,30.09,29.61,29.56,29.94,30.09,29.61,29.59,30.12,29.99,29.53,30.01,30.29,29.77,29.74,30.18,29.78,29.60,30.15,30.50,30.45,30.57,30.30,30.55,30.70,30.31,30.19,30.71,30.73,30.40,30.56,30.81,30.46,30.19,30.38,30.67,30.48,30.18,30.72,30.67,30.60,30.47,30.44,30.85,30.72,30.14,29.93,29.55,29.25,28.24,27.77,27.25,26.31,25.20,24.51,23.31,22.61,22.59,21.62,20.28,20.12,19.73,18.36,18.60,18.27,17.84,17.86,17.38,17.01,16.78,16.58,15.67,14.78,14.66,15.56,14.59,13.88,14.29,14.74,13.73,13.26,13.76,14.26,12.99,12.97,13.51,13.65,12.80,12.97,13.46,12.56,11.90,12.68,12.87,12.03,10.99,12.49,13.23,11.01,12.67,13.45,12.99,12.66,13.82,14.02,13.25,14.16,14.41,14.50,14.10,15.01,15.42,14.87,14.91,15.63,15.56,15.39,15.65,16.37,16.27,15.99,16.77,17.46,16.76,18.04,17.05,17.52,16.71,16.44,16.73,15.91,15.21,14.15,14.09,15.76,15.29,14.32,14.67,16.12,15.15,14.58,15.84,16.00,15.65,16.98,16.00,16.57,15.32,14.88,14.21,14.47,14.53,14.51,13.77,14.67,14.77,14.48,15.33,15.61,15.30,16.17,15.90,15.02,14.82,14.93,13.97,13.31,14.03,13.49,12.40,12.50,12.44,10.88,10.75,9.03,8.98,10.32,10.06,10.70,10.38,9.37,10.16,9.73,10.53,10.56,10.79,11.10,11.21,10.98,11.61,12.19,11.93,12.15,12.75,13.16,13.11,12.86,13.09,12.77,11.64,12.30,12.46,11.71,11.26,11.85,11.78,10.54,10.30,11.23,11.14,9.42,9.47,9.88,9.49,9.78,10.13,11.24,11.35,10.03,10.49,11.56,10.66,10.17,11.03,11.69,10.73,10.25,11.47,11.28,10.80,10.87,12.16,11.93,11.59,12.08,13.15,12.37,13.17,11.48,11.35,10.46,10.89,11.39,10.87,9.87,10.11,10.42,9.73,8.83,9.11,9.77,8.67,8.29,9.17,8.96,7.87,7.94,8.56,8.59,7.65,8.49,8.72,8.20,8.22,9.00,9.18,8.47,8.82,9.79,9.57,8.89,8.75,9.80,10.46,9.85,8.74,9.26,10.16,9.16,8.43,9.42,9.87,9.01,8.59,9.81,10.08,9.05,9.43,10.42,10.66,11.66,11.61,12.20,11.35,12.28,11.80,10.87,11.33,11.80,11.06,10.46,11.52,11.41,10.36,10.66,11.66,11.00,9.76,10.96,11.65,10.44,10.51,11.45,11.05,11.78,11.22,12.48,12.37,10.62,11.49,12.40,11.97,10.98,11.93,12.22,11.24,11.32,12.19,12.38,11.14,11.86,12.98,12.73,12.20,12.77,12.74,11.43,11.09,11.93,10.76,11.10,11.90,10.97,10.92,11.81,12.06,10.96,11.73,11.78,11.07,10.48,11.14,10.63,9.55,10.34,10.49,9.42,8.92,9.98,9.58,9.43,10.87,11.09,11.05,12.13,12.57,13.20,11.83,12.42,11.41,10.34,10.87,12.26,11.78,10.73,10.98,11.86,12.37,12.82,12.91,11.52,11.81,12.84,12.26,11.23,12.00,12.71,12.11,11.03,10.66,11.74,11.07,10.12,10.44,11.24,9.84,9.60,10.41,10.50,9.43,9.48,10.48,10.51,9.25,9.25,8.44,8.41,7.20,7.67,7.07,7.73,8.62,8.18,7.60,8.63,9.07,8.42,8.70,9.31,9.91,9.69,9.98,10.58,10.73,10.48,10.96,11.76,11.85,11.90,12.92,12.60,12.11,12.28,12.20,11.53,10.72,11.34,10.45,10.05,10.05,9.61,8.89,9.23,8.76,7.99,7.96,8.07,7.73,6.85,6.99,6.87,6.38,5.89,6.43,6.39,5.67,5.33,6.16,5.68,4.92,4.99,5.66,5.37,4.55,4.62,4.51,4.09,3.90,4.59,4.05,3.27,3.99,4.02,3.55,3.38,3.91,4.15,3.66,3.82,4.45,4.75,4.25,5.10,4.96,4.94,3.92,4.35,4.92,4.13,3.86,4.65,4.72,3.95,4.19,4.99,4.68,4.60,4.95,5.36,5.35,5.39,5.99,6.36,6.05,6.57,7.36,8.31,7.81,8.69,8.03,7.02,7.16,7.63,7.08,6.18,6.68,6.81,6.06,5.87,6.46,6.30,5.62,5.79,6.44,6.08,5.38,6.75,6.95,6.08,6.26,7.05,7.18,6.78,6.70,6.07,5.79,6.40,5.60,5.67,6.59,6.50,6.40,6.89,7.15,7.21,7.55,7.54,7.54,6.86,6.45,6.09,6.34,6.45,5.38,5.41,5.72,5.06,4.90,4.35,5.05,5.26,5.52,4.63,5.13,4.26,4.48,4.97,4.87,4.56,4.60,4.23,3.89,3.33,3.37,2.36,2.79,2.49,2.88,2.22,2.10,3.03,2.83,3.63,3.64,3.93,3.36,2.94,3.47,3.58,2.77,2.47,3.27,3.37,2.94,3.02,3.63,3.77,2.94,3.23,3.82,3.99,3.15,3.48,3.44,2.56,2.45,2.23,2.15,1.91,1.73,1.61,1.45,1.21,1.23,1.08,0.84,0.77,0.86,1.04,1.13,1.09,1.30,1.61,1.59,1.59,2.15,2.42,3.24,3.21,2.60,2.98,2.80,2.18,2.05,2.71,2.55,2.18,2.15,2.68,2.41,1.74,2.42,2.56,2.30,2.13,2.82,2.87,2.67,3.01,4.39],[31.46,31.43,31.35,31.27,31.20,31.13,31.05,30.92,30.93,30.88,30.88,30.83,30.76,30.64,30.63,30.54,30.57,30.13,30.43,30.16,30.08,30.21,30.34,30.52,30.43,30.54,30.35,30.44,30.48,30.19,29.98,30.21,30.19,29.87,29.81,29.94,29.88,29.54,29.72,29.59,29.32,29.12,29.37,29.32,29.25,29.28,29.58,29.42,29.05,29.67,29.84,29.65,29.63,29.92,30.12,29.93,30.13,30.27,30.26,29.63,30.11,30.36,30.02,29.79,30.12,30.05,29.56,29.93,30.22,29.88,29.88,30.07,30.22,30.18,30.12,30.38,30.29,30.27,30.47,30.49,30.46,30.57,30.51,30.68,30.70,30.35,30.58,30.44,30.37,29.99,30.20,30.38,30.21,29.93,30.37,30.44,30.24,30.23,30.53,30.54,30.61,30.74,30.74,30.59,30.73,30.74,30.68,30.51,30.71,30.72,30.46,30.75,30.72,30.53,30.59,30.79,30.76,30.73,30.56,30.52,30.70,30.41,30.12,30.26,30.35,30.07,29.84,30.29,30.33,29.63,29.87,29.02,29.52,29.72,29.80,29.49,29.82,28.95,28.83,29.33,28.79,29.10,28.17,29.20,29.30,28.33,28.55,29.24,29.06,28.52,29.00,29.45,29.62,28.77,29.20,29.33,28.68,28.35,29.32,29.14,28.01,28.73,29.33,29.00,28.09,29.12,29.52,28.95,28.26,29.37,28.60,27.84,28.14,28.87,28.62,27.32,27.99,28.44,27.63,27.09,28.16,28.13,26.75,27.31,28.11,27.50,26.67,27.80,27.70,26.89,27.18,27.86,27.92,27.25,28.11,28.12,28.30,27.84,26.94,26.59,27.08,26.70,26.44,26.66,26.81,26.43,26.33,26.12,26.82,26.17,26.10,26.77,26.77,26.71,26.73,27.22,27.15,26.78,27.69,28.00,27.73,27.87,28.59,28.47,28.17,28.71,29.07,28.71,28.58,29.31,29.02,28.70,28.74,28.43,28.55,28.40,27.59,28.21,28.38,28.27,27.58,28.32,28.68,28.68,28.29,29.04,28.65,28.57,28.72,28.86,28.57,29.03,29.10,28.68,28.80,29.13,28.82,28.68,29.12,29.11,28.48,28.72,29.20,28.96,28.52,29.03,29.22,28.72,28.85,29.62,29.70,29.51,29.33,29.56,29.52,29.08,29.07,29.42,29.22,28.50,29.30,29.24,28.87,28.82,29.21,29.34,28.94,28.87,29.23,29.31,29.18,29.02,29.13,28.99,28.82,28.39,27.93,28.68,28.10,27.63,28.52,28.72,28.45,28.17,28.62,28.97,28.30,27.93,28.45,28.24,27.59,28.04,28.35,27.76,27.20,28.28,27.23,27.84,28.56,27.69,27.89,28.26,27.85,28.17,28.14,28.42,28.24,28.25,28.43,28.76,28.74,28.52,28.87,28.51,28.60,29.16,28.99,28.71,28.88,29.27,28.86,28.79,29.18,29.15,29.04,28.76,28.65,28.82,28.25,28.43,28.92,28.83,28.49,28.38,28.51,28.77,28.56,28.58,28.93,28.34,28.16,27.77,27.53,28.23,28.12,27.73,28.29,28.71,28.38,28.22,28.59,28.31,28.31,28.55,28.91,28.43,28.72,29.19,29.07,28.66,29.13,29.48,28.83,29.01,29.79,29.62,29.82,29.67,29.25,29.16,29.59,29.03,28.85,29.32,29.16,29.08,28.65,29.17,29.40,28.77,28.83,29.35,28.86,28.55,28.64,29.11,28.37,28.49,29.19,28.77,28.58,28.93,29.13,28.53,28.42,28.92,28.81,28.01,28.45,28.99,28.71,28.82,28.16,27.94,28.80,28.08,27.92,28.43,28.69,28.44,28.81,29.20,29.07,28.83,29.40,29.56,29.44,29.25,29.95,30.00,29.23,29.99,29.78,29.70,29.30,29.12,29.14,28.76,28.48,28.75,28.32,28.09,28.15,28.22,27.37,27.68,27.93,27.50,26.40,27.81,28.07,27.23,26.98,27.29,28.02,27.72,27.60,28.06,28.03,27.78,27.19,27.73,28.08,27.35,26.93,27.99,28.05,27.39,27.82,28.07,28.00,27.88,28.53,29.01,28.30,28.79,29.28,29.29,29.64,30.04,30.11,30.15,29.92,30.03,29.79,29.38,29.83,29.73,29.21,29.17,29.67,29.56,29.19,28.52,28.97,28.99,28.63,28.18,29.15,29.43,28.65,29.06,29.68,29.48,29.99,29.96,30.07,30.28,30.44,30.06,30.61,30.47,30.39,30.83,30.45,30.45,30.51,30.51,30.06,30.09,30.37,29.80,30.28,30.30,30.10,29.38,29.60,29.99,29.76,29.35,28.98,28.96,29.31,29.02,28.76,29.01,29.27,29.18,28.94,29.52,29.53,29.39,29.47,29.94,29.73,29.63,29.86,30.31,30.22,30.21,30.34,30.19,30.08,29.59,29.92,30.09,29.40,29.51,29.87,29.84,29.46,29.68,29.98,29.73,29.53,29.86,30.12,29.51,29.72,30.12,29.67,29.52,30.07,30.35,30.38,30.50,30.27,30.49,30.62,30.39,30.14,30.65,30.60,30.29,30.43,30.71,30.41,29.89,30.32,30.61,30.44,30.00,30.56,30.63,30.43,30.29,30.48,31.09,30.92,30.45,30.28,29.87,29.50,28.53,28.25,27.52,26.57,25.62,24.86,23.48,22.81,22.76,21.81,20.40,20.21,19.64,18.30,18.50,18.00,17.56,17.52,17.11,16.61,16.36,16.15,15.36,14.72,14.51,15.28,14.41,13.74,14.12,14.39,13.49,13.03,13.45,14.12,12.90,12.84,13.26,13.73,12.58,12.90,13.33,12.56,12.08,12.52,13.04,11.90,11.15,12.36,13.19,11.02,12.53,13.28,13.12,12.84,14.01,14.08,13.07,14.14,14.59,14.56,14.07,15.03,15.57,14.74,14.95,15.65,15.62,15.12,15.51,16.25,16.00,15.62,16.49,17.12,16.39,17.76,16.71,17.23,16.37,16.18,16.49,15.84,15.05,14.06,13.96,15.73,15.25,14.15,14.29,16.10,15.17,14.50,15.76,16.01,15.44,16.94,15.62,16.51,15.39,15.10,14.31,14.28,13.91,14.14,13.55,14.47,14.84,14.43,15.24,15.81,15.42,15.96,15.61,14.83,15.07,14.99,13.70,13.28,14.06,13.29,12.36,12.05,12.25,10.92,10.56,9.09,9.13,10.45,10.10,10.97,10.67,9.51,10.18,9.56,10.26,10.34,10.76,11.12,11.22,10.87,11.60,12.15,12.06,11.79,12.49,13.03,12.95,12.63,12.91,12.63,11.62,12.26,12.21,11.77,11.29,11.66,11.89,10.78,10.50,11.20,11.23,9.63,9.58,9.85,9.65,10.02,10.19,10.99,11.02,10.08,10.45,11.41,10.61,10.29,10.92,11.48,10.68,10.32,11.29,11.20,10.85,10.75,12.09,11.95,11.59,12.02,13.14,12.41,13.45,11.36,11.44,10.28,10.88,11.41,10.83,9.90,10.25,10.58,9.66,8.89,9.26,9.72,8.79,8.41,9.18,9.15,8.12,8.13,8.80,8.79,7.89,8.68,8.87,8.52,8.44,9.05,9.16,8.38,8.81,9.69,9.51,8.91,8.80,9.75,10.34,9.72,8.73,9.21,9.94,8.98,8.48,9.28,9.66,9.06,8.63,9.64,9.98,8.94,9.33,10.23,10.54,11.58,11.29,12.08,11.27,12.11,11.62,10.79,11.10,11.69,10.83,10.25,11.37,11.22,10.20,10.37,11.56,10.61,9.81,10.87,11.46,10.33,10.28,11.23,10.74,11.68,10.99,12.32,12.39,10.21,11.15,12.19,11.69,10.74,11.63,12.12,11.15,10.98,12.15,12.22,10.99,11.48,12.76,12.46,12.01,12.70,12.55,11.17,10.98,11.78,10.56,10.88,11.91,10.97,10.72,11.56,12.03,10.73,11.49,11.56,10.72,10.32,10.89,10.36,9.49,10.10,10.25,9.59,8.97,9.85,9.57,9.21,10.76,11.13,10.87,11.92,12.58,13.19,11.88,12.40,11.48,10.38,10.93,12.24,11.73,10.87,11.01,11.73,12.37,12.69,12.82,11.53,11.50,12.79,12.32,11.11,11.97,12.59,12.18,10.91,10.76,11.74,11.18,10.11,10.56,11.13,10.09,9.65,10.53,10.66,9.39,9.48,10.22,10.25,9.22,9.07,8.47,8.32,7.42,7.76,7.15,7.70,8.66,8.13,7.61,8.53,9.00,8.36,8.63,9.32,9.88,9.53,9.93,10.57,10.61,10.43,10.74,11.43,11.86,11.75,12.85,12.45,11.91,12.23,12.05,11.23,10.72,11.25,10.35,10.07,9.91,9.50,8.99,9.19,8.79,7.91,7.87,8.03,7.79,6.84,6.89,6.87,6.46,5.93,6.38,6.47,5.64,5.45,6.13,5.70,5.25,5.28,5.77,5.44,4.78,4.70,4.57,3.96,3.96,4.53,4.11,3.21,3.93,4.03,3.58,3.31,3.87,4.29,3.85,3.80,4.29,4.64,4.19,4.94,4.83,4.98,4.13,4.43,4.95,4.22,3.95,4.67,4.71,3.93,4.14,4.93,4.83,4.73,5.07,5.49,5.51,5.54,6.16,6.35,6.04,6.62,7.29,8.37,7.83,8.81,8.05,6.90,7.08,7.58,7.19,6.31,6.78,6.77,6.09,5.92,6.43,6.36,5.57,5.90,6.34,5.97,5.42,6.55,6.95,6.06,6.14,7.04,7.13,6.60,6.69,5.87,5.64,6.49,5.64,5.56,6.62,6.59,6.24,6.67,7.15,7.22,7.50,7.51,7.51,6.84,6.48,6.18,6.23,6.41,5.41,5.40,5.65,5.07,4.83,4.27,4.87,5.01,5.40,4.48,5.04,4.23,4.53,4.97,4.63,4.52,4.42,4.30,3.94,3.50,3.63,2.56,2.92,2.78,2.80,2.14,1.96,2.86,2.78,3.46,3.48,3.94,3.41,2.79,3.37,3.66,3.37,2.52,3.35,3.83,3.12,3.02,3.72,4.04,3.10,3.31,3.73,3.72,3.09,3.39,3.25,2.57,2.60,2.36,2.33,1.96,1.77,1.67,1.55,1.32,1.23,1.24,1.08,0.83,0.76,0.85,1.03,1.11,1.14,1.35,1.56,1.52,1.86,2.33,3.06,3.11,2.54,2.91,2.79,2.13,2.16,2.91,2.76,2.17,2.54,2.82,2.54,1.80,2.61,2.74,2.38,2.05,2.78,3.06,2.81,2.93,4.38],[31.41,31.41,31.33,31.22,31.16,31.10,31.01,30.86,30.89,30.77,30.77,30.73,30.57,30.55,30.53,30.51,30.44,30.08,30.43,30.09,30.10,30.16,30.35,30.43,30.37,30.52,30.36,30.48,30.52,30.30,30.11,30.33,30.24,29.97,30.02,30.07,29.94,29.62,29.77,29.78,29.39,29.30,29.65,29.52,29.32,29.58,29.76,29.59,29.40,29.85,30.03,29.85,29.78,30.04,30.24,30.05,30.38,30.27,30.42,29.97,30.33,30.47,30.07,30.03,30.29,30.23,29.81,30.14,30.36,30.09,30.07,30.29,30.34,30.26,30.29,30.49,30.37,30.34,30.56,30.55,30.54,30.56,30.59,30.67,30.59,30.45,30.60,30.51,30.41,30.08,30.20,30.47,30.30,30.05,30.38,30.52,30.36,30.28,30.58,30.61,30.60,30.74,30.71,30.63,30.84,30.83,30.70,30.52,30.70,30.74,30.47,30.79,30.80,30.68,30.70,30.82,30.82,30.76,30.65,30.60,30.72,30.57,30.22,30.42,30.54,30.23,29.98,30.36,30.42,29.73,30.00,29.47,29.71,29.87,30.04,29.81,30.09,29.15,28.94,29.40,28.78,29.35,28.41,29.34,29.58,28.62,28.47,29.47,29.15,28.74,29.10,29.57,29.72,28.80,29.30,29.58,28.94,28.50,29.32,29.40,28.34,28.97,29.63,29.34,28.54,29.43,29.79,29.50,28.87,29.53,29.07,28.47,28.48,29.16,28.91,27.77,28.45,28.64,27.87,27.53,28.31,28.17,26.97,27.66,28.10,27.56,26.85,27.91,27.68,27.08,27.28,27.64,27.96,27.20,28.00,28.21,28.30,27.92,27.20,26.88,27.39,27.07,27.04,26.87,27.23,27.06,26.83,26.44,27.38,26.92,26.52,27.46,27.49,27.28,27.19,27.94,28.00,27.48,28.24,28.57,28.20,28.27,29.02,28.92,28.50,29.02,29.37,29.14,28.92,29.51,29.29,28.91,28.88,28.51,28.64,28.45,27.97,28.40,28.56,28.52,28.19,28.67,28.76,28.86,28.57,29.01,28.80,28.93,28.87,29.04,28.71,29.28,29.17,28.76,28.94,29.28,28.96,28.72,29.14,29.36,28.64,28.79,29.49,29.09,28.71,29.27,29.52,28.92,29.16,29.82,29.71,29.72,29.49,29.73,29.72,29.23,29.28,29.58,29.47,28.73,29.44,29.46,29.09,28.94,29.42,29.53,29.04,28.99,29.53,29.51,29.30,29.32,29.38,29.19,28.95,28.72,28.15,28.90,28.44,27.76,28.65,28.88,28.57,28.21,28.65,29.16,28.49,28.02,28.70,28.51,27.94,28.25,28.50,28.13,27.66,28.55,27.39,27.89,28.81,28.14,28.16,28.54,28.08,28.51,28.36,28.79,28.72,28.66,28.91,29.12,29.01,28.86,29.11,29.01,28.96,29.46,29.35,28.98,29.02,29.47,29.17,28.95,29.49,29.44,29.30,29.06,28.83,29.00,28.54,28.61,28.86,28.93,28.83,28.61,28.74,28.93,28.91,28.62,29.06,28.53,28.55,27.97,27.94,28.56,28.28,28.07,28.46,28.98,28.83,28.41,29.07,28.74,28.58,28.83,29.30,28.89,28.87,29.56,29.42,28.97,29.51,29.76,29.06,29.18,29.96,29.87,30.08,29.91,29.54,29.58,29.85,29.31,29.09,29.62,29.55,29.35,28.96,29.51,29.66,29.11,29.22,29.58,29.10,28.78,29.06,29.35,28.73,28.88,29.46,29.09,28.74,29.21,29.49,28.97,28.88,29.22,29.28,28.55,28.77,29.32,29.09,29.08,28.52,28.91,29.21,28.62,28.71,29.19,29.12,28.85,29.22,29.51,29.39,29.25,29.72,29.87,29.80,29.65,30.20,30.39,29.67,30.18,29.95,29.91,29.64,29.48,29.38,29.11,28.95,29.13,28.98,28.48,28.57,28.56,27.85,28.19,28.31,27.78,27.00,28.16,28.48,27.62,27.37,27.63,28.39,28.22,27.70,28.41,28.40,27.98,27.56,28.28,28.37,27.84,27.75,28.42,28.38,28.06,28.40,28.67,28.68,28.70,29.07,29.47,29.17,29.46,29.79,29.73,29.84,30.19,30.29,30.44,30.16,30.35,30.04,29.74,30.05,30.00,29.63,29.55,29.86,29.83,29.30,28.79,29.09,29.34,29.00,28.68,29.46,29.64,29.15,29.38,29.89,29.79,30.17,30.16,30.26,30.45,30.61,30.34,30.83,30.74,30.68,30.87,30.62,30.73,30.68,30.70,30.34,30.31,30.46,30.02,30.41,30.43,30.25,29.73,29.91,30.26,29.98,29.46,29.16,29.17,29.75,29.47,29.28,29.43,29.67,29.48,29.35,29.77,29.86,29.62,29.82,30.15,29.97,29.87,30.20,30.48,30.36,30.37,30.45,30.31,30.25,29.89,30.15,30.23,29.70,29.77,30.08,29.98,29.61,29.92,30.17,30.01,29.43,30.14,30.17,29.71,29.77,30.32,29.97,29.70,30.21,30.44,30.43,30.57,30.38,30.58,30.65,30.38,30.28,30.74,30.61,30.45,30.39,30.76,30.48,30.18,30.47,30.67,30.48,30.25,30.71,30.67,30.48,30.45,30.52,31.12,31.03,30.73,30.60,30.26,29.97,29.15,28.88,28.23,27.46,26.93,26.29,24.57,23.92,23.77,22.73,20.91,21.06,19.86,19.03,19.39,18.88,18.01,17.87,17.98,17.17,16.69,16.73,15.78,15.01,14.82,15.92,14.69,13.95,14.58,14.86,13.87,13.38,13.88,14.64,13.30,13.13,13.86,13.98,13.00,13.18,13.71,12.76,12.11,12.90,13.35,12.30,11.40,12.65,13.55,11.54,12.48,13.67,13.25,13.16,14.08,14.21,13.41,14.52,15.09,14.93,14.42,15.55,16.01,15.16,15.28,16.23,16.22,15.64,16.01,16.89,16.42,15.90,17.04,17.75,16.81,18.46,17.48,18.01,16.86,16.68,16.92,16.32,15.32,14.46,14.59,16.19,15.83,14.51,15.03,16.72,15.83,15.00,16.27,16.54,16.14,16.82,16.20,16.86,15.29,14.92,14.71,14.85,14.28,14.18,14.05,14.96,15.10,14.94,16.05,16.14,15.82,16.48,16.15,15.33,15.36,15.62,14.41,13.89,14.46,13.98,12.86,12.25,12.33,10.95,10.53,9.27,9.11,10.15,10.29,10.95,10.83,9.77,10.48,10.04,10.84,10.78,11.09,11.76,11.40,11.28,11.97,12.52,12.05,12.04,12.89,13.22,13.18,12.81,13.25,12.81,11.89,12.31,12.36,12.11,11.58,11.92,12.14,11.32,10.71,11.25,11.49,9.89,9.61,9.59,9.66,10.07,10.41,11.25,11.37,10.30,10.68,11.53,10.57,10.63,11.17,11.48,10.69,10.85,11.65,11.39,11.34,11.11,12.09,12.02,11.98,12.24,13.15,12.64,13.83,11.89,11.63,10.73,11.26,11.84,11.14,10.14,10.61,10.56,10.05,9.40,9.75,10.04,9.19,8.90,9.53,9.08,8.58,8.63,8.98,8.58,8.15,8.93,9.01,8.48,8.72,9.23,9.37,8.50,9.11,9.84,9.71,9.04,9.08,9.97,10.87,10.29,9.06,9.54,10.59,9.47,8.70,9.63,10.25,9.48,9.09,10.15,10.43,9.43,9.73,10.58,10.81,11.87,11.83,12.52,11.90,12.80,12.21,11.15,11.64,12.27,11.32,10.79,11.83,11.79,10.48,10.73,11.97,10.94,9.89,10.99,11.88,10.56,10.46,11.66,11.34,12.08,11.25,12.44,12.66,10.61,11.55,12.67,12.15,10.98,12.13,12.61,11.42,11.49,12.56,12.70,11.37,11.94,13.25,12.97,12.37,12.98,13.09,11.59,11.27,12.14,11.17,11.24,12.29,11.55,10.98,11.93,12.41,11.33,12.04,12.09,11.27,10.88,11.41,11.01,9.92,10.56,10.78,10.16,9.62,10.35,10.26,9.87,11.16,11.62,11.22,12.33,13.02,13.71,12.24,12.77,11.90,11.03,11.56,12.76,12.24,11.46,11.47,12.24,13.06,13.26,13.53,11.97,12.16,13.50,12.90,11.62,12.45,13.37,12.80,11.49,11.36,12.49,11.61,10.52,10.92,11.66,10.18,10.00,10.93,10.95,9.79,10.01,10.58,10.56,9.62,9.69,9.24,8.98,7.85,8.34,7.55,8.08,9.18,8.58,7.92,8.86,9.44,8.75,8.86,9.78,10.16,9.77,10.06,10.75,10.98,10.76,11.27,12.07,12.10,12.15,13.40,12.82,12.32,12.61,12.32,11.65,11.14,11.53,10.75,10.32,10.51,10.18,9.35,9.73,9.29,8.26,8.33,8.48,8.20,7.21,7.20,7.40,6.89,6.46,6.88,7.02,6.02,5.80,6.56,6.00,5.33,5.50,6.04,5.65,4.97,5.00,4.92,4.54,4.19,4.78,4.42,3.59,4.29,4.14,3.57,3.61,4.03,4.45,3.85,4.03,4.51,4.75,4.30,5.04,4.84,4.77,4.03,4.45,4.76,4.25,3.94,4.62,4.78,4.14,4.35,5.03,5.00,4.88,5.34,5.77,5.71,5.77,6.40,6.77,6.56,7.12,7.88,9.13,8.60,9.46,8.75,7.84,7.75,8.37,7.73,6.90,7.38,7.42,6.62,6.24,6.81,6.67,5.86,5.94,6.44,6.04,5.50,6.65,6.96,5.97,6.11,7.24,7.20,6.60,6.77,5.89,5.76,6.51,5.67,5.77,6.57,6.53,6.19,6.61,7.20,7.44,7.77,7.72,7.86,7.04,6.52,6.40,6.56,6.33,5.65,5.78,5.87,5.36,4.94,4.39,5.07,5.21,5.65,4.75,5.15,4.28,4.42,4.91,4.53,4.46,4.29,4.25,3.77,3.16,3.29,2.59,2.98,2.79,2.99,2.44,2.17,3.20,3.14,3.86,3.73,3.94,3.64,3.08,3.49,3.62,3.21,2.74,3.38,3.56,3.02,2.86,3.61,3.71,2.98,3.49,3.86,3.83,3.42,3.47,3.41,2.88,2.78,2.54,2.50,2.09,1.92,1.85,1.73,1.54,1.35,1.31,1.28,1.11,0.85,0.76,0.88,1.11,1.19,1.18,1.37,1.55,1.82,2.15,3.05,3.22,2.53,2.90,2.77,1.89,2.12,2.81,2.53,2.08,2.36,2.79,2.60,1.93,2.53,2.98,2.50,2.16,3.05,3.29,2.95,3.02,4.57],[31.41,31.42,31.35,31.28,31.24,31.16,31.09,30.97,30.98,30.82,30.78,30.75,30.60,30.68,30.63,30.61,30.56,30.27,30.56,30.32,30.21,30.33,30.46,30.56,30.53,30.66,30.45,30.46,30.52,30.27,30.09,30.33,30.30,29.99,29.87,30.00,29.95,29.70,29.93,29.69,29.50,29.45,29.45,29.44,29.39,29.44,29.61,29.55,29.19,29.74,29.94,29.65,29.65,30.08,30.27,29.93,30.26,30.34,30.48,29.76,30.23,30.44,30.01,29.95,30.21,30.26,29.66,30.04,30.40,30.10,29.93,30.16,30.33,30.22,30.13,30.46,30.40,30.27,30.50,30.54,30.47,30.64,30.56,30.78,30.78,30.47,30.66,30.57,30.46,30.01,30.26,30.63,30.35,29.97,30.45,30.64,30.37,30.35,30.68,30.65,30.69,30.84,30.83,30.71,30.84,30.73,30.78,30.50,30.81,30.79,30.51,30.85,30.84,30.66,30.77,30.83,30.85,30.82,30.66,30.59,30.78,30.74,30.22,30.35,30.57,30.23,29.92,30.34,30.34,29.73,29.95,29.28,29.71,29.66,30.03,29.49,30.03,29.06,28.56,29.22,28.55,29.36,28.24,29.37,29.63,28.35,28.52,29.48,29.12,28.29,29.06,29.70,29.72,28.75,29.25,29.38,28.42,28.38,29.31,29.18,27.96,29.00,29.50,29.06,28.26,29.30,29.54,28.98,28.44,29.47,28.87,28.19,28.33,28.97,28.80,27.50,28.47,28.71,27.87,27.44,28.33,28.34,27.04,27.28,28.14,27.53,26.68,27.93,27.57,27.02,27.56,27.90,27.99,27.32,28.30,28.18,28.11,28.15,27.27,26.81,27.25,27.37,27.05,26.77,27.03,27.20,26.71,26.41,26.87,26.72,26.41,26.82,26.97,26.94,27.02,27.61,27.56,27.06,27.98,28.16,27.78,27.85,28.85,28.73,28.14,28.87,29.24,28.73,28.65,29.43,29.00,28.65,28.72,28.20,28.45,28.45,27.56,28.14,28.49,28.22,27.75,28.48,28.75,28.64,28.24,28.83,28.71,28.63,28.73,29.09,28.73,29.26,28.93,28.81,28.99,29.14,28.86,28.69,29.01,29.25,28.55,28.49,29.23,29.07,28.54,29.15,29.30,29.05,28.98,29.82,29.79,29.75,29.37,29.68,29.66,29.24,29.35,29.45,29.35,28.67,29.47,29.34,29.01,28.89,29.26,29.43,29.00,29.04,29.42,29.33,29.18,29.15,29.13,29.08,28.77,28.32,27.67,28.75,28.18,27.62,28.56,28.90,28.67,28.22,28.82,29.19,28.57,28.06,28.48,28.39,27.64,28.05,28.36,27.92,27.28,28.23,27.21,27.69,28.62,27.57,27.97,28.38,27.92,28.38,28.47,28.61,28.64,28.73,28.89,29.11,29.03,28.90,29.20,28.89,28.99,29.32,29.22,29.03,29.31,29.30,29.17,29.04,29.35,29.28,29.31,28.90,28.87,29.04,28.46,28.53,29.00,29.05,28.79,28.52,28.58,28.88,28.75,28.52,28.87,28.46,28.30,27.76,27.35,28.08,28.01,27.52,28.27,28.76,28.28,28.14,28.87,28.51,28.45,28.63,29.08,28.69,28.76,29.41,29.46,29.06,29.50,29.82,29.14,29.42,30.23,29.79,30.20,29.91,29.57,29.55,29.78,29.30,29.12,29.64,29.43,29.29,28.90,29.51,29.53,28.97,29.12,29.49,28.93,28.63,28.93,29.12,28.49,28.60,29.35,28.86,28.40,28.80,29.17,28.47,28.53,28.85,28.91,28.16,28.50,28.97,28.86,28.83,28.37,28.66,29.17,28.48,28.62,29.21,29.01,28.68,29.22,29.43,29.30,29.12,29.60,29.71,29.65,29.44,30.13,30.24,29.53,30.28,30.05,29.90,29.67,29.40,29.46,28.89,28.59,29.05,28.70,28.11,28.22,28.43,27.60,27.69,28.01,27.63,26.73,27.65,28.16,27.21,26.91,27.13,28.04,27.82,27.29,28.08,28.25,27.59,27.27,27.75,28.07,27.45,27.26,28.02,28.13,27.64,27.87,28.26,28.26,28.29,28.90,29.37,28.98,29.49,29.73,29.52,29.76,30.22,30.16,30.32,30.20,30.17,29.91,29.64,29.99,29.71,29.36,29.29,29.74,29.59,29.31,28.49,28.98,29.09,28.60,28.29,29.29,29.45,28.80,29.12,29.68,29.65,30.02,30.11,30.23,30.41,30.63,30.15,30.72,30.67,30.66,30.87,30.38,30.75,30.60,30.61,30.27,30.08,30.34,29.98,30.37,30.27,30.30,29.69,29.81,30.15,29.89,29.51,29.22,29.15,29.62,29.41,29.26,29.34,29.63,29.48,29.30,29.79,29.79,29.58,29.67,30.12,29.89,29.80,30.09,30.40,30.23,30.38,30.36,30.25,30.16,29.74,29.95,30.09,29.58,29.69,30.01,29.93,29.52,29.72,30.07,29.86,29.40,29.99,30.23,29.70,29.80,30.09,30.03,29.69,30.19,30.37,30.48,30.57,30.25,30.49,30.59,30.34,30.20,30.67,30.56,30.35,30.49,30.69,30.39,30.08,30.38,30.60,30.46,30.18,30.70,30.56,30.47,30.45,30.55,30.87,30.76,30.42,30.27,29.93,29.67,28.82,28.47,28.02,27.08,25.79,25.15,23.78,23.10,22.81,21.75,20.35,20.31,19.24,18.45,18.54,17.99,17.36,17.39,17.36,16.50,15.86,15.53,14.63,13.87,13.61,14.62,13.59,12.89,13.45,13.70,12.79,12.38,12.87,13.36,12.16,12.08,12.59,12.80,11.78,12.05,12.43,12.00,11.35,11.57,12.34,11.43,10.42,11.57,12.44,10.40,11.66,12.41,12.27,12.30,13.09,13.23,12.49,13.18,13.80,13.83,13.12,14.21,14.73,13.70,13.86,14.75,14.89,14.19,14.62,15.47,15.25,14.80,15.38,16.33,15.78,16.96,16.10,16.45,15.77,15.47,15.77,15.19,14.29,13.43,13.49,15.06,14.53,13.39,13.72,15.44,14.49,13.90,15.06,15.24,14.68,15.77,14.61,15.52,14.53,14.04,13.32,13.74,13.30,13.57,12.88,13.86,14.10,13.92,14.74,14.74,14.67,15.31,15.01,14.00,14.27,14.41,13.18,12.84,13.62,12.92,11.76,11.69,11.60,10.09,9.61,8.59,8.17,9.22,9.16,10.06,9.87,8.68,9.46,9.05,9.92,10.02,10.23,10.67,10.66,10.36,11.12,11.41,11.27,11.26,11.72,12.16,12.12,11.85,12.11,11.99,11.10,11.27,11.23,11.30,10.76,10.96,11.44,10.16,9.64,10.16,10.56,8.71,8.80,8.83,8.81,9.50,9.66,10.32,10.41,9.79,10.07,10.65,9.96,9.77,10.24,10.60,10.01,10.09,10.68,10.43,10.26,10.34,11.26,11.12,11.23,11.37,12.15,11.69,12.55,10.93,10.84,9.99,10.59,11.12,10.68,9.40,9.82,9.99,9.37,8.61,8.91,9.53,8.30,8.24,8.76,8.47,7.69,7.97,8.07,7.85,7.30,8.26,8.31,7.81,8.23,8.77,8.76,7.97,8.56,9.34,9.35,8.78,8.65,9.29,10.02,9.62,8.46,8.93,9.64,8.75,8.36,8.86,9.45,8.65,8.61,9.40,9.51,8.84,9.21,9.86,10.13,11.38,10.82,11.74,10.86,11.76,11.31,10.18,10.73,11.31,10.48,10.00,10.87,10.73,9.77,9.98,10.96,10.05,9.36,10.37,10.97,9.86,9.85,10.88,10.43,11.06,10.38,11.46,11.72,9.79,10.66,11.57,11.00,10.35,11.04,11.44,10.34,10.43,11.50,11.66,10.37,10.96,12.20,11.93,11.62,12.21,12.22,10.78,10.47,11.36,10.53,10.41,11.49,10.55,10.23,10.82,11.59,10.48,11.03,11.05,10.27,10.03,10.53,9.97,9.46,9.95,10.00,9.25,8.94,9.68,9.45,9.32,10.56,11.02,10.69,11.67,12.19,12.95,11.87,12.31,11.44,10.61,11.13,12.19,11.76,10.83,11.08,11.94,12.39,12.76,12.98,11.51,11.54,12.83,12.31,11.07,11.92,12.61,11.87,10.88,10.47,11.46,10.79,9.85,9.97,10.81,9.42,9.14,10.26,10.26,9.30,9.19,10.21,10.35,9.21,9.17,8.69,8.52,7.33,7.56,7.04,7.88,8.40,7.93,7.68,8.46,8.60,8.37,8.68,9.17,9.56,9.52,9.92,10.30,10.51,10.56,10.97,11.51,11.58,11.75,12.87,12.49,11.99,12.31,12.04,11.44,11.01,11.42,10.68,9.92,9.99,9.97,9.29,9.22,9.19,8.35,7.96,8.22,8.21,7.32,7.20,7.25,6.85,6.26,6.71,6.78,6.08,5.74,6.47,5.93,5.24,5.30,5.75,5.37,4.77,4.71,4.54,4.21,4.09,4.60,4.11,3.56,4.18,4.33,3.63,3.67,4.23,4.40,3.87,4.17,4.65,4.71,4.31,5.00,4.77,4.50,3.71,4.15,4.56,4.06,3.56,4.36,4.56,4.05,4.01,4.76,4.75,4.61,5.01,5.35,5.33,5.43,6.05,6.73,6.49,6.73,7.48,8.50,7.99,8.83,8.08,7.43,7.41,7.68,7.40,6.41,6.91,6.63,6.25,5.95,6.25,6.24,5.50,5.66,6.05,5.61,5.35,6.57,6.43,5.54,5.91,6.96,6.82,6.35,6.64,5.79,5.62,6.41,5.71,5.60,6.45,6.55,6.31,6.60,6.98,7.31,7.59,7.36,7.50,7.03,6.35,6.31,6.51,6.50,5.59,5.82,6.09,5.50,5.23,4.72,5.31,5.49,5.67,4.79,5.07,4.38,4.49,4.60,4.35,4.20,3.99,3.75,3.50,3.03,2.61,2.04,2.33,2.10,2.51,1.91,1.76,2.66,2.59,3.34,3.16,3.56,3.08,2.66,3.09,3.19,2.60,2.38,3.21,3.24,2.73,2.93,3.38,3.56,2.93,3.47,3.84,3.68,3.45,3.77,3.77,3.05,2.98,2.88,2.79,2.40,2.17,2.17,1.93,1.77,1.68,1.50,1.16,1.19,1.07,0.87,0.77,0.89,1.11,1.25,1.14,1.36,1.80,2.05,2.87,2.89,2.19,2.44,2.36,1.85,1.70,2.32,2.41,1.91,2.00,2.33,2.32,1.85,2.27,2.53,2.32,2.14,2.67,2.82,2.83,3.15,4.41],[31.44,31.45,31.36,31.30,31.22,31.16,31.09,30.95,30.97,30.83,30.84,30.83,30.69,30.69,30.67,30.64,30.61,30.21,30.54,30.25,30.17,30.22,30.48,30.57,30.48,30.64,30.43,30.51,30.56,30.30,30.13,30.40,30.32,29.96,29.89,30.03,29.96,29.72,29.87,29.75,29.44,29.31,29.49,29.48,29.40,29.35,29.61,29.46,29.12,29.70,29.94,29.63,29.49,30.04,30.22,29.83,30.09,30.30,30.40,29.67,30.24,30.49,30.04,29.87,30.30,30.28,29.67,30.02,30.38,30.06,29.97,30.22,30.25,30.27,30.18,30.52,30.40,30.35,30.56,30.60,30.58,30.65,30.59,30.77,30.72,30.48,30.71,30.59,30.48,30.01,30.20,30.57,30.32,29.97,30.47,30.63,30.39,30.35,30.59,30.63,30.63,30.78,30.77,30.62,30.87,30.77,30.70,30.49,30.73,30.75,30.49,30.85,30.87,30.72,30.73,30.87,30.86,30.82,30.64,30.58,30.79,30.68,30.18,30.37,30.65,30.22,29.91,30.38,30.38,29.60,29.75,28.92,29.64,29.55,29.96,29.34,29.99,28.81,28.55,29.27,28.60,29.28,28.29,29.36,29.48,28.30,28.39,29.34,29.10,28.36,29.07,29.57,29.62,28.70,29.16,29.40,28.46,28.35,29.24,29.12,27.72,28.67,29.32,28.84,27.75,29.05,29.42,28.89,28.13,29.27,28.57,27.91,28.08,28.92,28.65,27.43,28.02,28.59,27.82,27.18,28.14,28.19,26.79,27.22,28.08,27.49,26.59,27.73,27.80,27.03,27.25,27.64,28.13,27.32,28.19,28.29,28.14,27.97,27.06,26.68,27.19,27.17,26.67,26.54,26.87,26.66,26.38,26.10,27.04,26.39,26.17,26.45,27.04,26.92,26.93,27.46,27.44,26.96,27.82,27.98,27.76,27.87,28.71,28.57,28.10,28.84,29.15,28.82,28.73,29.39,29.10,28.83,28.65,28.22,28.56,28.50,27.69,28.24,28.45,28.30,27.86,28.56,28.80,28.89,28.57,29.01,28.90,28.98,28.91,29.10,28.78,29.21,29.18,28.89,28.93,29.26,29.01,28.74,29.10,29.23,28.61,28.58,29.27,29.06,28.57,29.11,29.23,28.82,28.90,29.76,29.73,29.58,29.28,29.60,29.60,29.16,29.33,29.43,29.31,28.78,29.53,29.44,29.10,29.04,29.40,29.56,29.01,29.11,29.52,29.48,29.34,29.24,29.21,29.22,28.92,28.52,27.92,28.87,28.35,27.62,28.72,28.97,28.71,28.23,28.86,29.22,28.48,28.09,28.68,28.43,27.74,28.26,28.48,27.91,27.30,28.43,27.31,27.93,28.77,27.99,28.06,28.50,27.94,28.33,28.22,28.57,28.43,28.37,28.76,29.01,28.96,28.97,29.15,28.80,28.98,29.52,29.34,29.06,29.12,29.48,29.20,29.16,29.49,29.35,29.27,28.98,28.75,28.88,28.56,28.55,29.04,29.07,28.81,28.42,28.82,28.94,28.63,28.65,29.11,28.54,28.23,27.90,27.50,28.11,28.10,27.62,28.41,28.73,28.40,28.21,28.83,28.48,28.57,28.53,29.06,28.81,28.80,29.36,29.42,29.24,29.49,29.72,29.03,29.21,30.01,29.75,30.16,29.91,29.52,29.57,29.88,29.23,29.17,29.58,29.34,29.27,28.64,29.32,29.52,28.94,28.87,29.34,28.78,28.56,28.75,29.06,28.45,28.54,29.25,28.84,28.57,28.86,29.11,28.49,28.63,28.85,28.79,28.05,28.50,28.99,28.66,28.64,28.36,28.48,29.00,28.39,28.34,28.94,28.92,28.60,28.95,29.27,29.20,29.00,29.51,29.68,29.58,29.45,30.10,30.14,29.40,30.17,29.95,29.89,29.47,29.33,29.19,28.85,28.59,28.99,28.65,28.20,28.30,28.39,27.50,27.80,27.96,27.52,26.65,27.91,28.18,27.26,27.05,27.28,28.02,27.82,27.57,28.09,28.27,27.77,27.44,27.99,28.24,27.52,27.26,28.11,28.14,27.66,27.98,28.36,28.17,28.17,28.84,29.32,28.71,29.27,29.57,29.40,29.76,30.18,30.25,30.32,30.09,30.15,29.88,29.63,29.97,29.80,29.42,29.36,29.79,29.63,29.29,28.52,28.91,29.06,28.75,28.33,29.29,29.57,28.89,29.11,29.72,29.64,30.02,30.09,30.22,30.38,30.55,30.25,30.77,30.69,30.55,30.90,30.47,30.69,30.67,30.61,30.20,30.17,30.35,29.84,30.31,30.20,30.13,29.51,29.67,30.03,29.76,29.36,28.97,28.97,29.45,29.15,28.70,29.08,29.20,29.17,28.77,29.27,29.75,29.26,29.58,30.07,29.77,29.76,30.13,30.42,30.28,30.33,30.40,30.35,30.13,29.71,29.97,30.07,29.50,29.55,29.99,29.88,29.37,29.54,29.97,29.74,29.25,29.86,30.03,29.79,29.66,30.01,29.87,29.56,30.07,30.34,30.45,30.53,30.23,30.47,30.60,30.24,30.07,30.69,30.64,30.32,30.48,30.73,30.40,29.94,30.37,30.67,30.49,30.13,30.72,30.68,30.53,30.45,30.48,30.92,30.87,30.47,30.38,29.97,29.67,28.76,28.46,27.88,26.91,25.92,25.04,23.60,23.05,22.82,21.93,20.53,20.53,19.35,18.33,18.34,17.88,17.27,17.21,17.01,16.33,16.01,15.68,14.92,14.21,14.15,14.89,14.01,13.37,13.90,14.06,13.14,12.68,13.01,13.75,12.45,12.41,13.06,13.14,11.99,12.61,12.95,12.25,11.49,12.03,12.75,11.60,10.52,11.90,12.90,10.39,12.11,12.82,12.63,12.39,13.62,13.73,12.83,13.64,14.41,14.07,13.48,14.60,15.13,14.17,14.25,15.19,15.20,14.83,15.06,15.79,15.69,15.21,15.90,16.69,15.97,17.11,16.40,16.76,15.72,15.93,16.02,15.45,14.57,13.72,13.59,15.33,14.80,13.62,13.91,15.72,14.70,14.09,15.26,15.69,15.08,16.47,14.98,15.88,14.92,14.45,13.67,13.99,13.51,13.82,13.14,14.16,14.44,13.90,14.86,15.36,14.85,15.60,15.18,14.35,14.57,14.71,13.25,13.01,13.71,13.13,11.83,11.58,11.82,10.34,10.00,8.89,8.54,10.01,9.71,10.56,10.27,9.10,9.83,9.26,10.12,10.05,10.51,10.92,10.83,10.60,11.31,11.94,11.51,11.48,12.30,12.75,12.55,12.28,12.60,12.38,11.32,11.75,11.47,11.43,10.70,11.24,11.44,10.33,9.93,10.41,10.73,9.13,9.09,9.22,9.05,9.60,9.81,10.62,10.70,9.80,10.19,11.10,10.32,9.92,10.43,11.05,10.31,10.00,10.94,10.75,10.58,10.50,11.71,11.58,11.18,11.56,12.67,12.07,12.91,11.29,11.03,10.13,10.80,11.08,10.61,9.73,10.16,10.20,9.36,8.80,9.10,9.41,8.47,8.22,8.96,8.53,7.67,7.87,8.23,8.14,7.40,8.48,8.57,8.06,8.16,9.07,8.82,7.97,8.69,9.65,9.28,8.76,8.77,9.63,10.41,9.80,8.53,9.13,9.86,8.86,8.13,9.05,9.65,8.78,8.31,9.41,9.63,8.77,8.95,9.81,10.24,11.31,10.95,11.78,10.97,11.86,11.36,10.25,10.98,11.48,10.31,10.05,11.23,11.02,9.76,10.15,11.40,10.37,9.57,10.70,11.22,10.01,9.95,10.86,10.26,11.21,10.56,11.94,12.17,10.05,10.88,11.94,11.40,10.35,11.30,11.83,10.36,10.52,11.88,11.95,10.30,11.21,12.44,12.15,11.69,12.23,12.23,10.78,10.57,11.42,10.32,10.58,11.54,10.56,10.52,11.26,11.64,10.54,11.25,11.32,10.45,9.98,10.75,10.07,9.37,10.06,9.93,9.29,8.72,9.65,9.15,9.11,10.52,10.63,10.75,11.79,12.21,13.02,11.85,12.47,11.61,10.61,11.19,12.61,11.86,10.88,11.23,12.12,12.70,12.99,13.14,11.71,11.78,13.00,12.42,11.09,11.93,12.58,11.97,10.98,10.59,11.51,10.99,10.01,10.14,10.94,9.82,9.52,10.31,10.35,9.54,9.35,10.29,10.30,9.24,9.02,8.38,8.52,7.24,7.70,7.02,7.92,8.65,8.18,7.68,8.68,9.05,8.44,8.83,9.44,9.84,9.72,10.05,10.69,10.67,10.67,11.19,11.82,11.97,12.18,13.17,12.77,12.39,12.60,12.42,11.74,11.00,11.57,10.65,10.25,10.14,9.96,9.33,9.53,9.13,8.28,8.10,8.32,8.13,7.14,7.12,7.22,6.76,6.26,6.72,6.74,5.93,5.64,6.40,5.96,5.32,5.41,5.80,5.55,4.89,4.70,4.75,4.35,4.15,4.69,4.28,3.76,4.34,4.30,3.78,3.81,4.24,4.40,4.00,4.19,4.58,4.83,4.40,5.12,4.93,4.71,3.94,4.33,4.77,4.28,3.81,4.59,4.78,4.18,4.28,4.84,4.91,4.68,5.03,5.46,5.44,5.41,5.97,6.62,6.37,6.46,7.36,8.53,7.93,8.83,8.16,7.25,7.39,7.77,7.29,6.59,6.95,6.78,6.16,6.03,6.47,6.35,5.56,5.91,6.36,5.86,5.52,6.75,6.82,5.87,6.18,6.96,7.04,6.77,6.82,5.98,5.83,6.73,5.91,5.77,6.64,6.83,6.50,6.82,7.26,7.49,7.73,7.56,7.63,7.18,6.52,6.33,6.57,6.66,5.80,5.83,6.21,5.51,5.34,4.74,5.37,5.58,5.87,4.86,5.31,4.51,4.59,4.91,4.67,4.38,4.19,3.91,3.71,3.09,2.92,2.21,2.39,2.12,2.48,1.85,1.67,2.51,2.55,3.24,3.25,3.68,3.06,2.57,3.29,3.45,2.78,2.51,3.37,3.51,2.71,3.12,3.68,3.89,3.14,3.61,3.98,3.79,3.46,3.84,3.81,3.13,2.96,2.85,2.78,2.48,2.20,2.15,2.01,1.80,1.67,1.61,1.36,1.20,1.24,1.11,0.82,0.77,0.89,1.16,1.20,1.17,1.57,1.93,2.80,2.82,2.04,2.40,2.45,1.82,1.82,2.45,2.44,1.96,2.05,2.50,2.37,1.90,2.51,2.63,2.32,2.23,2.82,3.00,2.99,3.21,4.38],[31.48,31.46,31.39,31.33,31.27,31.18,31.11,31.00,30.99,30.85,30.89,30.86,30.75,30.74,30.74,30.74,30.64,30.36,30.61,30.35,30.32,30.38,30.52,30.61,30.57,30.69,30.51,30.62,30.72,30.43,30.26,30.48,30.38,30.15,30.07,30.11,30.12,29.85,29.90,29.85,29.53,29.41,29.68,29.55,29.44,29.54,29.78,29.67,29.48,29.87,30.10,29.83,29.80,30.13,30.32,30.06,30.31,30.38,30.42,29.93,30.39,30.58,30.07,30.04,30.34,30.30,29.82,30.13,30.48,30.15,30.10,30.34,30.45,30.41,30.35,30.57,30.57,30.47,30.67,30.67,30.67,30.74,30.67,30.80,30.81,30.62,30.74,30.61,30.54,30.11,30.32,30.60,30.45,30.11,30.55,30.63,30.45,30.40,30.73,30.68,30.68,30.85,30.80,30.69,30.90,30.90,30.78,30.57,30.81,30.83,30.55,30.89,30.91,30.77,30.81,30.93,30.87,30.85,30.73,30.75,30.83,30.64,30.33,30.55,30.64,30.36,30.04,30.51,30.51,29.84,30.06,29.49,29.73,29.89,30.01,29.80,29.90,28.97,28.92,29.37,28.81,29.26,28.42,29.35,29.57,28.89,28.91,29.53,29.32,28.87,29.19,29.66,29.81,28.98,29.35,29.70,29.15,28.66,29.45,29.44,28.47,29.04,29.57,29.31,28.48,29.39,29.68,29.28,28.62,29.59,29.03,28.33,28.50,29.16,28.93,27.83,28.54,28.72,28.00,27.69,28.58,28.37,27.24,27.94,28.40,27.88,27.09,28.34,27.95,27.35,27.55,28.17,28.09,27.21,27.86,28.04,28.42,27.83,27.30,27.11,27.58,26.95,26.95,27.09,27.40,26.83,26.75,26.56,27.35,26.79,26.66,27.47,27.40,27.26,27.28,27.80,27.85,27.25,28.18,28.63,28.18,28.32,29.13,29.00,28.64,29.12,29.43,29.10,29.09,29.66,29.45,29.08,29.06,28.59,28.85,28.63,27.98,28.60,28.72,28.66,28.22,28.77,28.95,28.96,28.62,29.06,28.89,29.04,28.95,29.04,28.89,29.36,29.29,28.87,29.15,29.36,29.08,28.94,29.31,29.43,28.70,29.04,29.49,29.17,28.83,29.42,29.59,28.99,29.31,29.89,29.73,29.84,29.51,29.79,29.81,29.37,29.41,29.65,29.60,28.83,29.60,29.55,29.17,29.09,29.44,29.62,29.20,29.20,29.63,29.63,29.49,29.45,29.37,29.28,29.03,28.86,28.42,29.08,28.67,28.05,28.96,29.14,28.87,28.56,28.94,29.38,28.64,28.36,28.91,28.69,28.15,28.48,28.66,28.25,27.87,28.74,27.82,28.15,28.95,28.27,28.24,28.68,28.20,28.59,28.51,28.84,28.65,28.66,28.85,29.18,29.12,28.91,29.15,29.05,29.05,29.56,29.44,29.12,29.19,29.64,29.32,29.17,29.61,29.58,29.53,29.19,29.07,29.13,28.72,28.83,29.14,29.09,28.96,28.78,28.82,29.02,28.94,28.82,29.20,28.63,28.53,28.42,28.06,28.43,28.42,28.16,28.58,28.99,28.85,28.52,29.11,28.76,28.75,28.92,29.26,28.98,28.92,29.53,29.42,29.06,29.67,29.79,29.19,29.39,30.12,29.87,30.18,30.04,29.63,29.60,29.93,29.41,29.23,29.65,29.53,29.43,28.88,29.48,29.65,29.07,29.10,29.56,29.13,28.76,28.99,29.38,28.77,28.84,29.37,29.05,28.87,29.25,29.42,28.95,28.97,29.22,29.25,28.55,28.82,29.31,29.11,29.03,28.69,28.73,29.28,28.76,28.50,29.09,29.24,28.94,29.22,29.52,29.48,29.24,29.74,29.86,29.80,29.64,30.26,30.27,29.70,30.12,29.82,29.85,29.55,29.46,29.38,29.04,28.93,29.18,28.89,28.49,28.65,28.47,27.78,28.02,28.29,27.95,27.02,28.36,28.69,27.70,27.43,27.66,28.28,28.19,28.06,28.44,28.50,28.14,27.75,28.39,28.44,27.77,27.59,28.52,28.35,28.03,28.28,28.76,28.65,28.45,29.13,29.65,28.87,29.35,29.83,29.72,29.75,30.19,30.35,30.41,30.22,30.32,30.03,29.85,30.16,29.95,29.78,29.66,29.96,29.84,29.48,28.96,29.21,29.40,29.11,28.75,29.55,29.75,29.26,29.40,29.96,29.86,30.17,30.21,30.26,30.46,30.61,30.32,30.88,30.70,30.60,30.92,30.63,30.75,30.72,30.71,30.33,30.23,30.51,30.08,30.43,30.47,30.25,29.53,29.84,30.09,29.88,29.37,28.93,29.01,29.44,29.11,28.96,29.27,29.65,29.46,29.22,29.78,29.86,29.53,29.79,30.13,29.87,29.89,30.14,30.36,30.33,30.40,30.48,30.32,30.31,29.90,30.16,30.25,29.71,29.74,30.16,30.05,29.50,29.83,30.21,29.93,29.55,30.15,30.27,29.78,29.97,30.37,30.02,29.89,30.25,30.55,30.48,30.65,30.42,30.61,30.78,30.47,30.35,30.84,30.76,30.46,30.59,30.89,30.51,30.18,30.49,30.80,30.61,30.35,30.80,30.75,30.58,30.45,30.63,31.17,31.08,30.76,30.66,30.33,30.06,29.29,29.10,28.39,27.48,26.84,26.08,24.67,24.00,23.93,22.92,21.14,21.29,19.99,19.15,19.33,18.99,18.20,18.22,18.13,17.29,16.89,16.55,15.64,14.72,14.57,15.54,14.35,13.81,14.21,14.50,13.52,13.30,13.69,14.36,13.11,13.04,13.51,13.72,12.62,13.07,13.46,12.49,11.86,12.56,13.12,11.90,11.22,12.36,13.30,11.18,12.43,13.46,13.14,13.12,14.15,14.18,13.18,14.15,14.89,14.69,14.14,15.26,15.73,14.86,14.94,15.87,15.96,15.26,15.78,16.60,16.42,15.78,16.58,17.48,16.53,18.24,17.14,17.75,16.78,16.56,16.66,16.07,15.23,14.41,14.39,15.98,15.56,14.31,14.79,16.49,15.57,14.79,16.15,16.18,15.84,16.86,15.82,16.59,15.27,14.91,14.35,14.70,14.07,14.18,13.70,14.55,14.94,14.66,15.64,15.96,15.76,16.35,16.01,15.15,15.29,15.29,14.19,13.76,14.35,13.59,12.75,12.10,12.29,10.93,10.58,9.50,9.35,10.53,10.29,11.17,10.79,9.73,10.48,9.73,10.71,10.26,10.75,11.20,11.14,11.10,11.67,12.14,11.90,11.74,12.68,13.14,12.99,12.66,13.16,12.64,11.75,12.20,11.96,12.05,11.28,11.66,11.85,11.04,10.49,10.88,11.19,9.66,9.67,9.52,9.45,9.77,10.28,10.88,11.12,10.22,10.26,11.36,10.66,10.54,10.91,11.48,10.98,10.54,11.44,11.38,11.27,10.85,11.97,12.08,11.44,11.94,13.05,12.60,13.55,11.39,11.49,10.45,10.85,11.47,10.91,9.74,10.33,10.73,9.88,9.28,9.72,10.16,9.16,8.89,9.72,9.23,8.44,8.64,8.91,8.72,8.14,8.89,8.95,8.52,8.67,9.29,9.12,8.45,9.11,9.88,9.76,9.22,9.12,10.13,10.61,10.14,9.05,9.36,10.16,9.24,8.58,9.15,9.79,9.26,8.97,9.76,10.24,9.30,9.40,10.37,10.73,11.59,11.32,12.18,11.35,12.32,11.64,10.90,11.19,11.76,10.62,10.36,11.35,11.18,10.08,10.33,11.41,10.44,9.72,10.77,11.53,10.25,10.03,11.35,11.01,11.90,11.04,12.35,12.33,10.20,11.25,12.24,11.61,10.63,11.71,12.20,10.98,10.97,12.15,12.14,10.84,11.50,12.81,12.47,12.20,12.74,12.66,11.21,11.04,11.90,11.14,11.06,12.18,11.41,10.86,11.61,12.28,11.16,11.79,11.77,10.84,10.57,10.88,10.58,9.59,10.36,10.47,9.79,9.62,10.14,10.12,9.57,10.87,11.52,11.20,12.08,12.86,13.70,12.29,12.79,12.02,11.09,11.68,12.78,12.14,11.47,11.68,12.51,13.12,13.47,13.66,12.14,12.37,13.60,12.87,11.61,12.54,13.31,12.61,11.30,11.33,12.17,11.52,10.50,10.84,11.30,10.24,9.99,10.72,10.87,9.82,9.82,10.10,10.47,9.75,9.66,9.27,8.97,7.86,8.24,7.64,8.10,9.12,8.62,7.91,9.00,9.60,8.92,9.25,9.99,10.32,10.18,10.51,11.00,11.42,11.18,11.61,12.31,12.69,12.72,13.78,13.25,12.73,12.85,12.82,12.05,11.38,11.99,11.15,10.71,10.67,10.55,9.87,9.97,9.73,8.76,8.52,8.75,8.64,7.61,7.48,7.72,7.36,6.56,7.09,7.24,6.26,5.90,6.84,6.36,5.54,5.79,6.21,5.89,5.10,5.13,5.09,4.70,4.47,5.02,4.76,4.02,4.50,4.63,3.97,3.89,4.42,4.62,4.11,4.26,4.83,4.92,4.49,5.25,4.90,4.90,4.23,4.55,5.05,4.47,4.13,4.92,5.03,4.48,4.50,5.36,5.32,5.15,5.49,5.91,6.00,5.97,6.53,6.93,6.80,7.06,8.08,9.42,8.85,9.80,9.07,7.97,8.06,8.48,8.01,6.96,7.53,7.44,6.69,6.46,6.97,6.95,6.07,6.21,6.71,6.22,5.81,6.81,7.23,6.18,6.31,7.50,7.40,6.89,7.12,6.15,6.02,6.99,6.08,5.94,7.05,7.05,6.52,6.91,7.61,7.89,8.21,8.00,8.12,7.46,6.85,6.72,6.95,6.83,6.02,6.11,6.44,5.67,5.46,4.77,5.37,5.57,6.03,5.02,5.43,4.60,4.64,4.99,4.56,4.45,4.36,4.25,3.84,3.33,3.26,2.44,2.77,2.46,2.69,2.03,1.79,2.73,2.81,3.76,3.66,4.19,3.58,2.94,3.72,3.73,3.19,3.07,3.80,3.74,3.20,3.30,3.95,4.00,3.29,3.78,4.10,3.99,3.61,3.93,3.96,3.28,3.21,3.03,3.14,2.76,2.44,2.38,2.25,2.00,1.93,1.80,1.69,1.39,1.32,1.30,1.14,0.84,0.77,0.92,1.21,1.23,1.45,1.78,2.80,3.09,2.11,2.70,2.67,1.80,1.93,2.79,2.73,2.07,2.59,2.94,2.65,2.05,2.79,3.03,2.68,2.49,3.24,3.40,3.33,3.48,4.84],[31.45,31.42,31.35,31.28,31.22,31.14,31.06,30.95,30.97,30.83,30.80,30.78,30.59,30.69,30.66,30.62,30.56,30.32,30.62,30.36,30.31,30.37,30.54,30.59,30.51,30.66,30.45,30.62,30.63,30.42,30.30,30.51,30.44,30.20,30.17,30.20,30.05,29.76,29.95,29.94,29.54,29.53,29.82,29.76,29.54,29.70,29.98,29.83,29.53,30.07,30.27,30.07,29.96,30.31,30.45,30.27,30.46,30.46,30.51,30.16,30.49,30.62,30.32,30.25,30.54,30.53,30.05,30.35,30.57,30.32,30.22,30.38,30.53,30.43,30.40,30.64,30.59,30.45,30.66,30.62,30.60,30.69,30.68,30.80,30.78,30.65,30.69,30.67,30.60,30.21,30.39,30.64,30.52,30.23,30.60,30.70,30.55,30.49,30.72,30.77,30.73,30.87,30.81,30.78,30.97,30.87,30.81,30.60,30.84,30.85,30.59,30.93,30.92,30.85,30.82,30.91,30.95,30.88,30.77,30.74,30.86,30.80,30.40,30.61,30.77,30.46,30.20,30.51,30.57,29.99,30.23,29.74,29.92,30.01,30.12,29.92,30.18,29.37,28.96,29.48,28.82,29.45,28.38,29.40,29.75,28.64,28.59,29.54,29.29,28.74,29.06,29.73,29.85,28.76,29.35,29.74,28.99,28.48,29.42,29.54,28.33,29.06,29.88,29.55,28.53,29.60,30.02,29.69,28.97,29.82,29.30,28.51,28.63,29.26,29.00,27.85,28.56,28.85,28.14,27.73,28.47,28.40,27.32,27.73,28.27,27.68,27.06,28.06,27.74,27.35,27.58,27.95,28.01,27.39,27.95,28.17,28.13,28.09,27.42,27.19,27.38,27.15,27.26,27.17,27.26,27.15,26.95,26.51,27.50,27.06,26.74,27.47,27.49,27.29,27.44,28.10,28.11,27.67,28.32,28.77,28.39,28.32,29.29,29.12,28.61,29.22,29.59,29.34,29.16,29.78,29.52,29.21,29.09,28.60,28.90,28.71,28.11,28.56,28.86,28.73,28.39,28.92,29.11,29.23,29.00,29.40,29.19,29.21,29.17,29.33,28.97,29.66,29.41,29.17,29.28,29.53,29.30,29.01,29.47,29.55,28.77,28.90,29.65,29.27,28.89,29.55,29.65,29.21,29.42,30.09,29.89,29.96,29.62,29.92,29.91,29.47,29.43,29.68,29.69,28.96,29.56,29.64,29.34,29.16,29.56,29.70,29.36,29.21,29.71,29.66,29.55,29.52,29.56,29.50,29.25,28.94,28.34,29.18,28.84,28.21,28.93,29.11,28.97,28.44,28.86,29.38,28.60,28.28,28.89,28.68,28.08,28.45,28.81,28.34,27.98,28.73,27.87,28.45,29.10,28.18,28.32,28.86,28.36,28.82,28.69,29.08,29.01,29.00,29.20,29.33,29.30,29.15,29.41,29.24,29.27,29.77,29.59,29.32,29.37,29.79,29.56,29.32,29.82,29.76,29.61,29.38,29.15,29.22,28.89,28.88,29.12,29.29,29.17,28.86,29.07,29.35,29.26,29.13,29.46,29.08,28.92,28.41,28.17,28.85,28.49,28.24,28.67,29.19,28.94,28.59,29.19,29.19,28.84,29.07,29.43,29.24,29.20,29.76,29.72,29.34,29.80,30.12,29.44,29.52,30.23,30.17,30.30,30.12,29.89,29.83,30.12,29.67,29.41,29.82,29.81,29.59,29.20,29.79,29.86,29.29,29.46,29.77,29.24,29.12,29.35,29.49,28.93,29.10,29.68,29.25,29.00,29.30,29.64,28.99,28.93,29.18,29.32,28.69,28.84,29.35,29.14,29.12,28.78,28.98,29.34,29.03,29.07,29.47,29.31,29.25,29.55,29.78,29.62,29.51,29.95,30.14,30.00,29.86,30.37,30.51,29.90,30.40,30.21,30.11,29.94,29.77,29.61,29.28,29.27,29.41,29.17,28.71,28.81,28.75,28.23,28.32,28.47,28.10,27.47,28.40,28.68,27.88,27.65,27.74,28.48,28.30,27.97,28.67,28.70,28.27,28.02,28.39,28.66,28.01,27.97,28.72,28.61,28.28,28.58,28.94,28.86,28.82,29.28,29.74,29.43,29.73,29.95,29.90,30.02,30.32,30.37,30.52,30.32,30.45,30.22,29.93,30.25,30.24,29.82,29.73,30.06,29.94,29.54,29.01,29.20,29.46,29.12,28.85,29.60,29.85,29.35,29.43,30.02,29.97,30.30,30.28,30.40,30.50,30.72,30.44,30.89,30.79,30.74,30.93,30.64,30.77,30.73,30.72,30.40,30.23,30.46,30.08,30.50,30.44,30.35,29.83,29.93,30.28,30.08,29.46,29.25,29.20,29.85,29.66,29.45,29.64,29.82,29.71,29.61,30.01,30.00,29.91,30.06,30.33,30.11,30.07,30.43,30.58,30.49,30.49,30.56,30.43,30.35,30.03,30.18,30.40,29.89,29.95,30.27,30.11,29.68,30.00,30.26,30.02,29.71,30.28,30.35,29.91,29.97,30.44,30.28,29.97,30.26,30.55,30.47,30.57,30.45,30.64,30.69,30.56,30.56,30.79,30.62,30.58,30.46,30.79,30.64,30.29,30.46,30.72,30.59,30.37,30.81,30.67,30.55,30.48,30.44,31.15,31.07,30.76,30.66,30.41,30.14,29.49,29.27,28.70,28.03,27.45,26.77,25.47,24.95,24.84,23.76,22.00,21.99,21.05,20.27,20.73,20.18,19.47,19.42,19.36,18.57,17.81,17.80,16.73,15.69,15.58,16.79,15.71,14.78,15.49,15.97,14.91,14.19,14.84,15.55,14.18,13.90,14.63,14.79,13.56,13.84,14.36,13.40,12.88,13.45,13.98,13.04,12.14,13.32,14.06,12.16,13.20,14.27,13.91,13.68,14.75,14.87,14.00,15.03,15.74,15.63,15.01,16.34,16.82,15.75,15.94,16.99,17.08,16.32,16.96,17.97,17.33,16.89,17.83,18.68,17.74,19.40,18.50,18.72,17.62,17.61,17.88,17.17,16.11,15.12,15.29,17.12,16.56,15.07,15.76,17.71,16.60,15.56,17.10,17.19,16.73,17.63,16.67,17.27,16.05,15.48,15.22,15.56,14.96,14.88,14.74,15.60,15.95,15.71,16.76,17.10,16.97,17.53,16.93,16.08,16.34,16.38,15.07,14.95,15.51,14.68,13.75,13.30,13.17,11.80,11.49,10.31,9.92,11.09,10.97,11.63,11.59,10.26,10.98,10.51,11.08,11.04,11.36,12.22,11.99,11.56,12.37,13.04,12.59,12.49,13.54,14.03,13.83,13.39,13.94,13.47,12.45,12.90,12.84,12.67,12.18,12.35,12.85,11.75,11.37,11.70,12.14,10.39,10.35,10.64,10.40,10.79,11.24,11.87,12.12,10.92,11.29,12.31,11.34,11.22,11.73,12.30,11.24,11.46,12.19,11.86,11.68,11.58,12.78,12.62,12.38,12.79,13.78,13.25,14.13,11.99,12.17,10.92,11.41,12.22,11.40,10.41,10.96,11.04,10.49,9.93,10.25,10.43,9.74,9.77,10.01,9.57,9.26,9.43,9.65,9.44,9.16,9.67,9.72,9.37,9.71,10.15,10.16,9.54,10.13,10.92,10.67,10.13,10.17,11.00,11.90,11.41,10.21,10.48,11.56,10.41,9.86,10.48,11.11,10.38,10.10,10.97,11.27,10.38,10.73,11.52,11.76,13.16,12.66,13.83,12.92,14.04,13.38,11.94,12.64,13.49,12.04,11.55,12.79,12.60,11.22,11.50,12.77,11.67,10.72,11.89,12.71,11.32,11.13,12.33,12.04,12.67,11.89,13.06,13.29,11.34,12.19,13.38,12.71,11.68,12.81,13.52,12.02,12.13,13.66,13.68,12.09,12.77,14.47,14.05,13.61,14.32,14.35,12.49,12.14,13.25,12.17,12.04,13.48,12.39,11.83,12.79,13.50,12.28,12.98,12.81,11.98,11.66,12.27,11.58,10.65,11.54,11.61,11.05,10.55,11.36,11.05,10.84,12.03,12.65,12.39,13.71,14.14,15.09,13.69,14.52,13.29,12.42,13.01,14.24,13.68,12.91,12.87,14.02,14.74,15.03,15.21,13.45,13.69,15.17,14.47,13.08,14.19,14.81,14.11,12.93,12.58,13.71,13.07,11.73,11.87,12.85,11.30,10.86,11.89,12.23,10.88,11.03,11.78,11.89,10.74,10.75,10.36,9.97,8.93,9.26,8.77,9.18,10.22,9.67,8.97,10.05,10.64,10.04,10.32,11.15,11.46,11.25,11.59,12.20,12.51,12.41,12.71,13.58,13.65,13.96,15.04,14.55,13.93,14.35,14.00,13.16,12.66,13.33,12.42,11.63,11.86,11.69,11.00,10.94,10.77,9.78,9.38,9.65,9.48,8.48,8.32,8.58,8.07,7.61,7.96,8.09,7.24,7.08,7.74,7.15,6.37,6.51,7.00,6.25,5.60,5.54,5.57,4.96,4.75,5.61,4.90,4.40,5.05,5.25,4.56,4.64,5.21,5.42,4.95,5.38,5.84,5.88,5.49,6.30,5.87,5.70,4.75,5.23,5.65,5.30,4.59,5.51,5.60,5.08,5.06,5.88,5.96,5.77,6.12,6.76,6.85,6.77,7.43,7.83,7.99,8.19,8.91,10.07,9.58,10.53,9.71,8.86,8.83,9.35,8.70,8.01,8.46,8.33,7.62,7.43,8.01,7.45,6.99,7.11,7.42,6.97,6.65,7.77,7.96,7.01,7.26,8.29,8.20,7.76,8.05,7.01,7.02,7.95,7.13,6.94,7.96,8.07,7.57,7.94,8.56,8.99,9.19,9.00,9.10,8.47,7.71,7.58,7.99,7.85,6.92,7.08,7.44,6.70,6.57,5.96,6.58,6.82,7.06,6.11,6.30,5.44,5.38,5.55,5.09,4.87,4.59,4.57,4.25,3.78,3.39,2.86,3.00,2.47,3.06,2.38,2.01,3.24,3.27,4.20,3.90,4.42,4.13,3.33,3.84,4.18,3.48,3.11,4.16,4.17,3.60,3.71,4.42,4.39,3.83,4.41,4.99,4.61,4.36,4.96,5.04,3.96,4.19,3.94,3.78,3.48,3.19,3.10,2.80,2.60,2.48,2.33,2.09,1.87,1.60,1.41,1.41,1.20,0.92,0.77,0.97,1.25,1.48,1.53,2.53,2.88,2.19,2.77,2.41,1.69,1.97,2.86,2.55,2.23,2.55,3.19,2.77,2.43,3.29,3.50,3.17,3.04,3.85,4.02,4.01,4.17,5.49],[31.36,31.36,31.31,31.21,31.16,31.11,31.07,30.91,30.99,30.85,30.81,30.82,30.59,30.63,30.64,30.59,30.59,30.30,30.62,30.38,30.38,30.43,30.56,30.66,30.58,30.73,30.52,30.68,30.68,30.50,30.36,30.51,30.43,30.16,30.09,30.17,30.07,29.83,30.00,29.81,29.61,29.53,29.72,29.68,29.62,29.53,29.98,29.79,29.42,30.01,30.26,30.12,29.94,30.29,30.47,30.30,30.54,30.49,30.70,30.08,30.47,30.65,30.43,30.25,30.56,30.62,30.08,30.30,30.57,30.39,30.20,30.37,30.58,30.46,30.36,30.65,30.51,30.49,30.68,30.71,30.70,30.77,30.75,30.87,30.84,30.65,30.81,30.75,30.67,30.26,30.50,30.72,30.59,30.27,30.67,30.77,30.62,30.55,30.85,30.81,30.81,30.90,30.86,30.82,30.97,30.93,30.90,30.67,30.89,30.91,30.71,30.96,30.97,30.84,30.93,30.98,30.98,30.95,30.80,30.81,30.93,30.90,30.48,30.67,30.70,30.48,30.26,30.63,30.60,30.05,30.24,29.80,30.05,30.03,30.24,29.95,30.28,29.38,29.18,29.53,28.96,29.52,28.57,29.51,29.78,28.80,28.73,29.54,29.43,28.75,29.24,29.90,29.87,28.93,29.32,29.64,28.88,28.67,29.64,29.65,28.38,29.20,29.89,29.54,28.66,29.55,29.91,29.51,28.83,29.84,29.24,28.37,28.47,29.18,28.95,27.92,28.63,29.01,28.12,27.79,28.58,28.44,27.35,27.74,28.41,27.99,27.28,28.29,27.95,27.55,27.92,28.23,28.25,27.80,28.46,28.43,28.41,28.40,27.77,27.36,27.66,27.65,27.38,27.09,27.42,27.31,27.04,26.94,27.55,26.93,26.72,27.51,27.63,27.42,27.54,28.12,28.09,27.51,28.22,28.65,28.43,28.19,29.25,29.22,28.77,29.29,29.59,29.20,29.08,29.77,29.39,29.12,29.12,28.53,28.81,28.75,28.10,28.47,28.75,28.61,28.19,28.65,29.02,28.97,28.77,29.06,29.23,28.91,29.09,29.43,28.83,29.59,29.18,29.18,29.25,29.40,29.11,28.91,29.38,29.34,28.72,28.81,29.39,29.20,28.73,29.39,29.52,29.23,29.38,30.13,29.99,30.00,29.60,29.91,29.87,29.42,29.38,29.47,29.44,28.81,29.50,29.41,29.11,29.12,29.27,29.39,29.21,29.25,29.54,29.50,29.53,29.51,29.50,29.29,29.15,28.89,28.23,29.19,28.87,28.23,28.86,29.14,29.13,28.44,28.97,29.38,28.69,28.28,28.68,28.69,27.90,28.36,28.69,28.23,27.82,28.74,27.79,28.41,28.98,28.19,28.24,28.90,28.17,28.83,28.78,29.10,28.97,28.87,29.17,29.44,29.49,29.26,29.53,29.43,29.54,30.03,29.96,29.44,29.62,30.00,29.71,29.28,30.13,29.92,29.69,29.30,29.11,29.19,28.78,28.81,29.04,29.36,28.97,28.60,28.79,29.27,29.09,28.88,29.27,28.75,28.69,28.43,27.97,28.56,28.48,28.02,28.83,29.04,28.55,28.39,29.08,28.92,28.76,28.97,29.43,29.22,29.08,29.69,29.74,29.33,29.93,30.31,29.50,29.79,30.50,30.26,30.43,30.28,30.11,30.00,30.31,29.92,29.50,30.00,29.93,29.62,29.09,29.89,29.88,29.24,29.53,29.70,29.23,29.10,29.34,29.41,28.99,29.09,29.73,29.25,28.98,29.27,29.60,28.90,28.86,29.18,29.33,28.58,28.75,29.29,29.16,29.13,28.82,29.09,29.46,28.87,29.03,29.42,29.32,29.13,29.55,29.84,29.63,29.55,30.03,30.10,30.01,29.89,30.44,30.59,29.92,30.46,30.27,30.20,29.97,29.88,29.67,29.22,29.27,29.40,29.07,28.62,28.80,28.79,28.13,28.39,28.51,28.17,27.37,28.12,28.61,27.90,27.75,27.97,28.60,28.53,28.22,28.73,28.89,28.44,27.88,28.43,28.80,28.11,27.91,28.70,28.67,28.27,28.61,28.98,28.93,28.84,29.51,29.75,29.64,29.88,30.05,30.00,30.17,30.45,30.42,30.58,30.45,30.60,30.31,30.04,30.32,30.24,29.82,29.77,30.09,30.11,29.70,29.06,29.42,29.51,29.22,28.75,29.68,29.73,29.37,29.49,30.06,30.00,30.32,30.32,30.49,30.64,30.81,30.51,30.90,30.80,30.86,31.03,30.84,30.93,30.86,30.87,30.52,30.36,30.54,30.20,30.55,30.39,30.42,29.92,29.83,30.21,30.15,29.72,29.30,29.43,29.88,29.66,29.56,29.63,29.86,29.78,29.62,30.08,30.12,29.88,30.07,30.42,30.21,30.11,30.41,30.75,30.52,30.53,30.65,30.47,30.42,30.07,30.28,30.36,29.91,29.90,30.28,30.23,29.75,30.07,30.17,30.03,29.65,30.20,30.27,29.94,30.09,30.27,30.23,29.88,30.30,30.51,30.58,30.67,30.39,30.63,30.67,30.42,30.42,30.73,30.69,30.43,30.49,30.84,30.45,30.30,30.53,30.74,30.65,30.47,30.88,30.78,30.66,30.64,30.66,31.05,31.00,30.79,30.66,30.47,30.17,29.58,29.41,28.86,28.12,27.26,26.82,25.59,25.12,24.72,23.66,21.68,21.72,20.67,20.07,20.31,19.75,19.24,19.51,19.26,18.38,17.62,17.30,16.37,15.49,15.26,16.40,15.50,14.55,14.90,15.42,14.72,13.88,14.46,14.71,13.70,13.65,14.24,14.34,13.31,13.46,14.08,13.60,12.72,13.30,13.92,12.89,11.92,13.08,14.14,11.69,13.16,14.48,13.59,13.55,14.55,14.93,13.98,14.79,15.47,15.44,14.65,15.54,16.22,15.42,15.28,16.10,16.59,15.88,16.01,16.94,17.07,16.26,17.05,18.07,17.30,18.62,17.75,18.15,16.93,17.50,17.40,16.61,16.04,15.00,15.00,16.72,16.17,14.60,15.36,17.18,16.01,15.26,16.53,16.78,16.33,17.45,16.38,17.28,16.11,15.61,15.00,15.53,15.17,15.06,14.77,15.71,15.81,15.36,16.20,16.74,16.32,17.19,16.71,15.94,16.01,16.16,14.61,14.72,15.43,14.59,13.55,13.31,13.09,11.42,11.68,10.32,10.08,11.13,11.13,11.92,11.53,10.21,10.73,10.38,11.01,10.79,11.06,11.49,11.50,11.06,11.73,12.34,12.16,12.09,12.95,13.51,13.40,13.01,13.48,13.26,11.97,12.66,12.69,12.38,11.65,11.97,12.50,11.32,10.95,11.23,11.82,10.24,10.42,10.35,10.32,10.46,10.92,11.69,11.78,10.78,11.12,11.91,11.07,10.99,11.47,11.96,11.09,10.81,11.81,11.42,11.48,11.02,12.37,12.34,11.71,12.22,13.28,12.90,13.75,11.82,11.63,10.91,11.24,11.88,11.07,10.43,10.77,10.90,10.18,9.88,10.05,10.20,9.57,9.72,9.79,9.36,9.25,9.43,9.29,9.18,9.24,9.51,9.47,9.31,9.75,10.03,9.69,9.62,10.21,10.79,10.54,10.24,10.13,10.95,11.67,11.59,10.32,10.48,11.64,10.66,10.04,10.60,11.39,10.51,10.37,11.08,11.51,10.48,10.92,11.71,12.00,13.25,12.70,13.81,13.00,13.81,13.32,12.07,12.77,13.35,12.24,11.68,12.72,12.46,11.29,11.57,12.61,11.60,10.71,11.86,12.33,10.91,10.65,12.07,11.71,12.42,11.50,12.62,13.11,11.17,11.99,13.15,12.62,11.50,12.56,13.34,12.04,12.01,13.25,13.34,12.16,12.44,13.88,13.70,13.40,13.94,13.97,12.33,12.19,13.12,12.05,12.00,13.25,12.08,11.61,12.41,13.09,11.84,12.50,12.44,11.58,11.43,12.11,11.41,10.61,11.20,11.67,10.83,10.29,11.35,10.92,11.08,12.29,12.58,12.71,13.85,14.18,15.25,13.90,14.52,13.36,12.89,13.24,14.45,14.16,13.19,13.27,14.13,14.99,15.07,15.22,13.88,13.55,14.93,14.65,13.22,13.97,14.84,14.08,12.97,12.45,13.66,12.98,11.90,12.09,13.18,11.54,11.03,12.16,12.57,11.41,11.27,12.17,12.53,11.13,10.98,10.48,10.45,9.14,9.43,8.95,9.74,10.43,9.98,9.30,10.20,10.80,10.30,10.51,11.24,11.68,11.45,11.83,12.39,12.60,12.47,12.84,13.33,13.44,13.66,14.63,14.33,13.92,14.45,13.83,12.91,12.93,13.55,12.40,11.98,12.18,11.65,11.08,11.12,10.86,9.95,9.74,9.99,9.66,8.91,8.55,8.95,8.57,7.84,8.11,8.30,7.50,7.02,7.68,7.21,6.52,6.65,6.85,6.38,5.46,5.54,5.60,4.99,4.87,5.67,5.09,4.55,5.18,5.44,4.85,4.81,5.35,5.48,4.85,5.32,5.90,5.85,5.43,6.22,5.86,5.59,4.66,4.92,5.61,5.16,4.82,5.46,5.65,5.16,5.17,5.88,6.12,5.79,6.12,6.65,6.85,6.73,7.31,7.67,7.73,8.04,8.89,10.23,9.65,10.65,9.76,8.97,9.11,9.39,8.58,8.11,8.56,8.23,7.63,7.56,7.83,7.35,6.92,7.35,7.25,6.94,6.91,7.63,7.59,7.10,7.47,8.03,7.89,7.80,7.93,7.16,7.22,8.00,7.39,7.11,8.00,8.21,7.79,7.85,8.55,9.04,9.37,8.93,9.23,8.78,7.90,7.95,8.22,8.03,7.23,7.41,7.79,6.99,6.90,6.27,6.67,7.05,7.21,6.06,6.50,5.42,5.36,5.62,5.20,4.92,4.70,4.57,4.12,3.73,3.35,2.88,2.76,2.28,2.75,2.37,1.72,2.95,3.00,3.90,3.83,4.58,3.86,3.21,3.87,4.15,3.42,3.25,4.09,4.08,3.48,3.84,4.51,4.41,3.87,4.62,4.91,4.63,4.39,4.89,5.19,4.05,4.28,4.02,3.94,3.49,3.37,3.26,3.09,2.76,2.57,2.47,2.24,2.07,1.81,1.51,1.37,1.38,1.27,0.90,0.76,0.96,1.35,1.58,2.62,2.59,1.99,2.52,2.43,1.59,1.79,2.70,2.71,2.20,2.55,3.15,2.73,2.64,3.18,3.52,3.03,3.06,4.01,4.06,4.07,4.43,5.70],[31.37,31.37,31.31,31.22,31.18,31.13,31.06,30.91,31.00,30.85,30.83,30.81,30.65,30.66,30.65,30.62,30.65,30.33,30.58,30.39,30.40,30.47,30.54,30.66,30.57,30.69,30.49,30.68,30.67,30.45,30.36,30.50,30.41,30.09,30.10,30.24,30.07,29.82,30.00,29.90,29.55,29.52,29.73,29.73,29.61,29.57,29.91,29.84,29.49,29.98,30.21,30.03,29.94,30.21,30.40,30.17,30.46,30.43,30.60,30.15,30.49,30.60,30.33,30.23,30.49,30.47,29.99,30.29,30.55,30.29,30.22,30.40,30.57,30.39,30.44,30.66,30.50,30.54,30.68,30.70,30.73,30.72,30.71,30.82,30.76,30.59,30.79,30.72,30.60,30.18,30.34,30.67,30.52,30.18,30.51,30.73,30.55,30.45,30.66,30.73,30.71,30.84,30.82,30.70,30.94,30.90,30.81,30.61,30.80,30.82,30.57,30.87,30.95,30.75,30.68,30.96,30.95,30.89,30.75,30.72,30.91,30.84,30.39,30.61,30.68,30.41,30.13,30.51,30.52,29.95,30.08,29.67,29.84,29.97,30.09,29.87,30.23,29.23,29.18,29.49,28.91,29.44,28.30,29.36,29.72,28.64,28.58,29.46,29.40,28.86,29.19,29.75,29.87,29.00,29.42,29.75,28.99,28.61,29.54,29.56,28.37,29.05,29.84,29.51,28.59,29.49,29.77,29.50,28.86,29.70,29.20,28.51,28.63,29.26,28.98,27.92,28.45,28.74,28.01,27.68,28.45,28.37,27.14,27.70,28.46,27.99,27.07,28.14,28.11,27.67,27.63,27.88,28.40,27.76,28.29,28.49,28.23,28.14,27.65,27.21,27.33,27.25,27.25,27.00,27.04,26.95,26.88,26.34,27.34,26.76,26.60,27.31,27.52,27.37,27.38,28.09,28.08,27.51,28.42,28.71,28.48,28.39,29.19,29.14,28.76,29.37,29.66,29.39,29.34,29.81,29.52,29.36,29.17,28.81,29.11,29.03,28.45,28.79,29.13,28.83,28.52,28.97,29.25,29.12,28.96,29.22,29.21,29.11,29.16,29.43,29.06,29.67,29.44,29.26,29.41,29.51,29.30,29.19,29.52,29.44,28.92,29.05,29.54,29.34,29.02,29.45,29.62,29.15,29.41,30.05,29.86,29.92,29.61,29.93,29.87,29.33,29.47,29.62,29.57,28.98,29.62,29.52,29.28,29.20,29.48,29.59,29.36,29.29,29.75,29.71,29.70,29.70,29.66,29.48,29.20,29.13,28.60,29.29,29.03,28.29,29.03,29.09,29.13,28.52,29.01,29.41,28.78,28.39,28.79,28.64,27.98,28.65,28.74,28.26,28.03,28.87,28.08,28.29,29.03,28.63,28.46,29.04,28.73,29.03,28.97,29.20,29.00,29.13,29.28,29.51,29.61,29.65,29.64,29.59,29.63,30.18,29.90,29.68,29.70,30.14,29.76,29.56,30.13,30.04,29.69,29.58,29.24,29.31,29.12,29.24,29.33,29.52,29.36,29.16,29.12,29.53,29.33,29.11,29.50,29.00,28.78,28.44,28.21,28.67,28.64,28.33,28.83,29.20,29.03,28.88,29.34,29.30,29.21,29.23,29.60,29.43,29.32,29.79,29.82,29.56,29.94,30.18,29.56,29.71,30.44,30.20,30.43,30.29,30.09,30.09,30.29,29.72,29.75,29.99,29.86,29.79,29.38,29.82,29.80,29.46,29.51,29.73,29.44,29.10,29.35,29.58,29.02,29.10,29.76,29.32,29.10,29.44,29.61,29.04,28.98,29.27,29.24,28.63,28.80,29.33,29.11,28.94,28.75,28.97,29.36,28.91,29.03,29.44,29.36,29.15,29.55,29.77,29.58,29.54,30.02,30.09,30.03,29.90,30.38,30.53,29.90,30.29,30.21,30.04,29.88,29.82,29.70,29.29,29.27,29.38,29.11,28.67,28.80,28.73,27.97,28.34,28.34,28.10,27.31,28.26,28.62,27.83,27.71,27.92,28.70,28.59,28.28,28.65,28.78,28.39,27.83,28.55,28.66,28.09,27.99,28.80,28.65,28.38,28.69,28.97,28.96,28.81,29.37,29.75,29.43,29.73,29.97,29.96,30.03,30.34,30.45,30.54,30.27,30.57,30.21,30.00,30.30,30.23,29.87,29.83,30.20,30.04,29.59,29.16,29.35,29.58,29.30,28.87,29.76,29.83,29.44,29.58,30.13,30.04,30.31,30.31,30.35,30.59,30.71,30.46,30.89,30.77,30.75,30.97,30.67,30.80,30.77,30.76,30.44,30.29,30.51,30.16,30.53,30.38,30.26,29.85,30.00,29.97,30.01,29.38,29.04,29.29,29.82,29.61,29.46,29.69,29.78,29.54,29.65,30.04,30.06,29.88,30.01,30.34,30.09,30.09,30.41,30.57,30.46,30.49,30.62,30.41,30.44,30.06,30.32,30.43,29.88,29.93,30.27,30.17,29.77,29.95,30.27,30.09,29.68,30.14,30.15,29.91,30.04,30.27,30.03,30.01,30.10,30.45,30.52,30.65,30.42,30.66,30.71,30.38,30.44,30.83,30.81,30.54,30.46,30.90,30.60,30.40,30.60,30.85,30.64,30.44,30.82,30.79,30.63,30.59,30.70,31.06,31.03,30.81,30.71,30.53,30.20,29.55,29.46,28.82,28.13,27.27,26.76,25.56,25.03,24.55,23.77,22.11,22.10,21.29,20.50,20.79,20.08,19.67,19.73,19.58,18.61,18.18,17.50,16.76,16.00,15.47,16.64,15.88,15.14,15.19,15.52,15.00,14.35,14.66,15.13,13.91,14.01,14.54,14.54,13.76,13.97,14.22,13.75,13.04,13.62,14.09,13.29,12.38,13.53,14.26,12.61,13.77,14.64,14.03,13.83,14.91,15.19,14.26,15.19,15.85,15.47,14.99,15.81,16.50,15.57,15.48,16.43,16.87,16.32,16.40,17.29,17.39,16.86,17.29,18.22,17.57,18.94,18.06,18.39,17.32,17.66,17.72,16.91,16.39,15.40,15.39,16.94,16.29,14.90,15.62,17.33,16.12,15.26,17.05,16.95,16.37,17.62,16.55,17.41,16.35,15.81,15.44,16.09,15.48,15.41,14.97,15.73,16.08,15.54,16.77,16.95,16.78,17.42,17.01,16.22,16.43,16.32,14.99,15.05,15.49,14.54,13.92,13.65,13.50,12.14,12.28,10.84,10.80,11.95,11.64,12.39,11.74,10.56,11.40,10.79,11.83,11.09,11.24,11.86,11.85,11.59,12.10,12.73,12.61,12.22,13.31,13.93,13.79,13.40,13.93,13.58,12.23,12.99,13.06,12.73,11.91,12.40,12.87,11.85,11.61,12.01,12.51,10.69,11.23,10.84,10.58,11.05,11.32,12.15,12.21,11.13,11.57,12.29,11.43,11.34,11.83,12.38,11.58,11.25,12.14,11.71,11.73,11.34,12.65,12.63,11.89,12.37,13.70,13.09,13.90,11.92,11.91,11.13,11.34,11.75,11.40,10.41,10.74,11.13,10.50,10.05,10.29,10.62,9.78,9.85,10.41,9.92,9.59,9.90,9.78,9.92,9.73,9.95,9.76,9.56,10.04,10.12,9.95,9.71,10.41,11.02,10.90,10.37,10.45,11.17,11.99,11.87,10.63,10.71,12.00,11.11,10.27,10.73,11.72,10.95,10.63,11.21,11.87,10.95,11.10,11.92,12.36,13.43,13.16,14.18,13.46,14.12,13.72,12.63,13.10,13.62,12.50,12.10,13.12,12.95,11.80,11.88,13.03,11.91,11.09,12.25,12.75,11.34,10.92,12.37,11.74,12.82,11.69,12.99,13.56,11.51,12.25,13.67,13.23,11.85,12.97,13.79,12.57,12.31,13.65,13.97,12.46,12.93,14.07,14.05,13.72,13.98,14.20,12.78,12.60,13.20,12.44,12.42,13.24,12.38,12.02,13.11,13.24,12.21,12.76,12.67,11.75,11.66,12.48,11.79,10.82,11.49,11.78,11.18,10.81,11.45,11.15,11.22,12.70,12.70,13.16,14.05,14.18,15.08,14.40,14.76,13.75,13.25,13.64,15.14,14.51,13.74,13.81,14.47,15.42,15.51,15.52,14.23,13.96,15.14,14.97,13.58,14.32,15.00,14.35,13.23,12.98,13.95,13.54,12.52,12.54,13.54,11.94,11.58,12.54,12.87,11.92,11.80,12.39,12.86,11.59,11.33,10.85,10.92,9.52,9.76,9.33,10.07,10.93,10.37,9.64,10.85,11.43,10.84,11.17,11.83,12.27,11.99,12.41,12.89,12.89,12.80,13.06,14.03,13.71,13.96,15.10,14.68,14.50,14.96,14.19,13.26,13.47,13.87,12.88,12.62,12.72,12.16,11.57,11.78,11.35,10.29,10.31,10.41,10.17,9.28,8.89,9.31,8.82,8.08,8.31,8.50,7.74,7.31,8.07,7.41,6.79,6.76,7.11,6.70,5.81,5.95,5.72,4.99,5.12,5.88,5.19,4.73,5.49,5.60,4.89,4.88,5.53,5.67,4.99,5.40,5.98,6.10,5.61,6.21,5.98,5.59,4.71,5.01,5.74,5.19,4.70,5.48,5.86,5.21,5.20,6.00,6.28,6.15,6.15,6.91,7.12,6.61,7.37,7.93,7.97,8.08,9.17,10.49,9.99,10.96,10.12,9.30,9.31,9.55,8.95,8.32,8.73,8.45,7.93,7.80,8.00,7.75,7.12,7.54,7.54,7.27,7.10,7.96,7.87,7.26,7.49,8.13,8.15,7.90,7.92,7.18,7.24,7.88,7.43,7.16,8.06,8.25,7.92,8.17,8.74,9.13,9.59,9.14,9.48,9.06,8.10,8.16,8.50,8.30,7.51,7.73,7.94,7.13,6.96,6.40,6.69,6.88,7.13,6.17,6.33,5.44,5.39,5.54,5.25,4.77,4.70,4.48,4.19,3.75,3.45,2.64,2.84,2.26,2.78,2.16,1.63,2.71,2.86,3.71,3.77,4.54,3.73,3.00,3.85,4.04,3.33,3.41,4.27,4.17,3.66,4.01,4.45,4.56,4.05,4.61,4.91,4.69,4.57,5.01,5.32,4.41,4.48,4.15,4.14,3.54,3.43,3.60,3.48,3.06,2.79,2.67,2.48,2.16,2.04,1.95,1.64,1.48,1.52,1.29,0.88,0.76,1.06,1.41,2.45,2.63,1.88,2.58,2.73,1.77,2.03,2.82,2.90,2.46,2.71,3.28,3.09,2.60,3.36,3.73,3.41,3.41,3.89,4.03,4.23,4.43,5.67],[31.46,31.44,31.37,31.31,31.26,31.16,31.09,31.01,31.02,30.89,30.87,30.88,30.69,30.74,30.73,30.72,30.64,30.40,30.66,30.33,30.36,30.40,30.57,30.63,30.56,30.70,30.55,30.69,30.75,30.53,30.41,30.56,30.48,30.30,30.21,30.20,30.14,29.91,29.97,29.97,29.57,29.45,29.90,29.78,29.46,29.70,30.00,29.88,29.61,30.01,30.30,30.07,30.05,30.33,30.45,30.25,30.43,30.42,30.50,30.24,30.50,30.57,30.33,30.24,30.49,30.49,30.11,30.32,30.55,30.35,30.26,30.38,30.59,30.46,30.41,30.66,30.62,30.53,30.65,30.68,30.71,30.74,30.72,30.81,30.78,30.72,30.76,30.69,30.62,30.28,30.45,30.65,30.57,30.27,30.54,30.66,30.58,30.52,30.71,30.73,30.68,30.86,30.81,30.69,30.91,30.90,30.78,30.60,30.79,30.81,30.58,30.87,30.91,30.83,30.80,30.93,30.93,30.90,30.79,30.71,30.88,30.74,30.48,30.61,30.75,30.46,30.24,30.53,30.55,30.10,30.19,29.72,29.88,29.98,30.06,29.88,30.10,29.16,29.03,29.50,28.81,29.31,28.33,29.32,29.61,28.86,28.58,29.48,29.32,28.95,29.13,29.74,29.83,28.97,29.34,29.74,29.16,28.71,29.49,29.56,28.56,29.09,29.82,29.51,28.63,29.54,30.01,29.67,28.94,29.78,29.36,28.67,28.88,29.30,29.13,28.18,28.52,28.85,28.21,27.88,28.47,28.49,27.34,27.98,28.50,27.97,27.19,28.32,28.12,27.67,27.78,28.09,28.27,27.70,28.08,28.25,28.12,28.02,27.60,27.59,27.47,27.07,27.22,27.14,27.35,27.00,27.10,26.60,27.44,26.99,26.97,27.69,27.63,27.51,27.57,28.10,28.26,27.92,28.48,28.91,28.66,28.68,29.41,29.34,28.91,29.52,29.77,29.59,29.56,29.88,29.77,29.57,29.29,28.96,29.29,29.08,28.41,28.85,29.10,28.88,28.66,29.08,29.19,29.09,29.12,29.31,29.06,29.13,29.15,29.35,29.16,29.67,29.49,29.26,29.52,29.64,29.42,29.23,29.69,29.71,29.04,29.21,29.80,29.39,29.18,29.76,29.87,29.23,29.59,30.17,29.80,30.00,29.71,30.00,29.99,29.61,29.59,29.85,29.79,29.12,29.72,29.71,29.43,29.32,29.56,29.77,29.45,29.43,29.78,29.73,29.68,29.64,29.57,29.47,29.16,29.12,28.58,29.29,28.95,28.32,29.05,29.16,29.11,28.60,29.03,29.48,28.83,28.48,28.98,28.88,28.28,28.71,28.93,28.68,28.22,28.94,28.00,28.41,29.06,28.56,28.42,28.83,28.51,28.89,28.73,29.16,28.97,29.03,29.16,29.41,29.46,29.35,29.49,29.42,29.49,29.90,29.70,29.52,29.59,29.97,29.57,29.48,29.94,29.92,29.71,29.53,29.42,29.38,29.08,29.26,29.34,29.42,29.38,29.32,29.21,29.38,29.33,28.98,29.46,29.03,28.87,28.56,28.23,28.75,28.70,28.56,28.74,29.15,29.09,28.95,29.40,29.24,29.25,29.35,29.58,29.34,29.23,29.75,29.59,29.51,29.90,30.13,29.53,29.70,30.28,30.18,30.38,30.25,30.00,29.92,30.15,29.69,29.53,29.86,29.84,29.71,29.20,29.77,29.90,29.42,29.53,29.85,29.46,29.07,29.39,29.69,29.07,29.01,29.66,29.36,29.05,29.43,29.68,29.25,29.21,29.23,29.44,28.81,28.76,29.37,29.25,28.99,28.58,28.92,29.42,29.00,29.02,29.39,29.46,29.29,29.55,29.79,29.72,29.63,30.03,30.18,30.13,29.93,30.41,30.47,30.00,30.29,30.12,30.06,29.90,29.80,29.67,29.30,29.36,29.47,29.16,28.73,28.97,28.87,28.13,28.63,28.55,28.19,27.48,28.57,28.77,27.97,27.79,27.80,28.48,28.45,28.13,28.75,28.74,28.45,28.02,28.69,28.81,28.25,28.21,28.90,28.66,28.41,28.80,29.19,29.08,28.95,29.46,29.89,29.39,29.76,30.09,30.00,29.97,30.30,30.43,30.50,30.37,30.42,30.27,30.07,30.32,30.26,30.00,29.97,30.17,30.07,29.73,29.25,29.43,29.71,29.49,29.16,29.85,29.97,29.61,29.70,30.14,30.09,30.34,30.31,30.39,30.57,30.69,30.53,30.87,30.76,30.72,30.96,30.64,30.76,30.66,30.62,30.39,30.26,30.54,30.19,30.46,30.44,30.31,29.85,29.97,30.04,29.86,29.28,28.99,29.06,29.65,29.41,29.19,29.59,29.82,29.43,29.53,29.96,29.96,29.73,30.04,30.30,29.97,30.13,30.40,30.53,30.49,30.47,30.59,30.39,30.44,30.01,30.20,30.34,29.88,29.89,30.20,30.08,29.76,30.00,30.24,30.05,29.65,30.04,30.27,29.88,29.99,30.27,30.12,29.95,30.34,30.48,30.52,30.56,30.40,30.63,30.66,30.41,30.45,30.77,30.61,30.41,30.53,30.76,30.43,30.28,30.47,30.66,30.56,30.42,30.71,30.60,30.52,30.50,30.52,31.17,31.13,30.79,30.75,30.52,30.30,29.72,29.53,28.99,28.30,27.66,27.05,25.94,25.41,25.25,24.40,22.80,23.06,21.89,21.10,21.56,21.01,20.55,20.65,20.61,19.76,19.06,19.07,18.10,17.16,16.80,17.96,16.93,16.08,16.24,16.89,16.16,15.39,16.11,16.29,15.22,15.09,15.58,15.65,14.83,15.05,15.52,14.43,13.64,14.84,14.90,14.03,13.22,14.32,15.10,12.95,14.13,15.30,14.75,14.65,15.89,15.96,15.12,16.16,16.81,16.57,16.21,17.17,17.95,16.84,16.71,17.73,18.09,17.56,17.67,18.88,18.65,18.10,18.87,19.54,18.79,20.37,19.54,19.82,18.99,18.80,19.04,18.32,17.57,16.44,16.75,18.30,17.76,16.19,17.25,18.65,17.66,16.59,18.03,18.17,17.82,18.66,17.77,18.24,16.88,16.19,16.14,16.58,16.15,15.93,15.95,16.68,16.95,16.68,17.76,18.11,18.00,18.60,18.18,17.34,17.39,17.39,16.48,16.23,16.29,15.48,15.09,14.71,14.16,12.90,12.64,11.60,11.43,12.31,12.01,12.68,12.15,10.92,11.80,10.85,12.12,11.42,11.88,12.36,12.17,12.14,12.77,13.44,13.06,12.97,14.13,14.85,14.73,14.02,14.89,14.18,13.06,13.85,14.15,13.38,12.72,13.43,13.28,12.36,12.16,12.83,12.87,11.09,11.64,11.54,11.44,11.64,12.54,13.15,13.34,11.98,11.95,13.15,12.11,12.03,12.75,13.30,12.32,12.05,13.02,12.89,12.63,12.07,13.28,13.58,12.89,13.22,14.92,14.39,14.92,12.44,12.57,11.73,11.96,12.72,11.73,10.89,11.55,11.83,11.08,10.70,11.09,11.33,10.32,10.59,11.12,10.42,10.00,10.81,10.69,10.35,10.42,10.68,10.83,10.28,11.04,11.11,10.88,11.09,11.68,12.29,12.09,11.70,11.67,12.71,13.25,13.20,12.16,11.90,13.20,12.33,11.32,11.79,12.88,11.98,11.53,12.20,13.13,11.87,11.93,12.67,13.59,14.49,14.30,15.30,14.48,15.44,14.91,13.65,14.31,14.93,13.39,13.34,14.45,14.15,12.54,12.94,14.11,12.86,12.01,13.26,14.18,12.50,11.93,13.94,13.66,14.41,12.80,13.98,14.72,12.50,13.24,14.91,14.29,12.84,14.18,14.97,13.50,13.26,14.60,14.85,13.22,14.06,15.52,15.28,14.87,15.39,15.61,13.86,13.66,14.55,13.51,13.31,14.70,13.77,12.75,13.83,14.59,13.22,14.20,13.99,12.84,12.66,13.05,12.82,11.04,12.23,12.44,12.32,12.00,12.32,12.54,12.11,13.34,14.17,14.17,15.00,15.50,16.55,15.16,16.06,14.98,14.39,14.96,16.24,15.72,15.05,15.10,15.79,16.77,16.93,17.06,15.72,15.84,16.87,16.32,14.98,15.80,16.45,15.82,14.71,14.50,15.39,14.86,13.70,13.90,14.73,13.12,12.81,13.51,13.90,12.72,12.90,13.15,13.62,12.53,12.40,12.01,11.61,10.63,10.84,10.65,10.76,11.81,11.41,10.66,11.66,12.72,12.08,12.28,13.20,13.40,13.12,13.61,14.27,14.20,13.84,14.57,15.27,15.43,15.32,16.71,16.21,15.81,16.16,15.54,14.62,14.90,15.29,14.19,13.94,13.90,13.49,12.94,13.04,12.67,11.74,11.40,11.47,11.34,10.31,10.22,10.58,10.05,9.49,9.82,9.83,8.86,8.79,9.41,8.76,7.86,7.84,8.35,7.77,7.04,6.92,6.69,5.75,6.19,6.95,6.11,5.58,6.37,6.62,5.63,5.92,6.73,6.74,6.03,6.67,7.25,7.12,6.74,7.31,7.00,6.61,5.56,5.89,6.59,6.22,5.47,6.25,6.72,6.18,5.99,7.01,7.35,7.01,7.08,8.13,8.45,7.87,8.58,9.20,9.35,9.55,10.51,11.92,11.46,12.34,11.54,10.67,10.76,11.13,10.25,9.52,10.27,10.01,8.79,8.88,9.54,8.69,8.05,8.48,8.56,7.96,7.86,8.83,8.77,7.91,8.61,9.46,9.11,8.75,9.12,8.10,8.36,9.15,8.62,8.22,9.32,9.71,9.00,9.17,10.17,10.68,11.18,10.66,10.93,10.35,9.33,9.16,9.69,9.49,8.45,8.81,9.25,8.17,8.16,7.54,7.89,8.16,8.47,7.45,7.69,6.83,6.61,6.95,6.38,6.02,5.64,5.58,5.31,4.61,4.59,3.47,3.62,2.79,3.35,2.73,2.07,3.32,3.46,4.51,4.64,5.33,4.56,3.81,4.59,4.73,3.88,3.88,4.97,4.91,4.50,5.01,5.46,5.36,5.11,5.84,6.17,5.97,5.91,6.53,6.82,5.74,6.20,5.59,5.91,5.40,4.63,5.15,4.90,4.07,3.91,3.80,3.42,3.15,2.94,2.83,2.36,1.89,2.08,1.94,1.51,0.98,0.76,1.13,1.90,2.66,2.11,3.46,3.47,2.41,2.60,3.70,3.86,3.09,3.69,4.48,4.06,3.67,4.63,5.12,4.86,4.76,5.76,5.89,5.60,5.75,7.27],[31.44,31.43,31.36,31.30,31.25,31.16,31.11,31.03,31.03,30.89,30.89,30.90,30.70,30.85,30.83,30.79,30.71,30.52,30.77,30.53,30.47,30.58,30.70,30.79,30.72,30.83,30.67,30.87,30.90,30.72,30.65,30.79,30.68,30.52,30.51,30.51,30.37,30.19,30.20,30.24,29.95,29.95,30.27,30.22,30.03,30.13,30.35,30.38,30.06,30.35,30.58,30.44,30.31,30.58,30.73,30.54,30.75,30.70,30.82,30.56,30.77,30.90,30.63,30.59,30.84,30.80,30.46,30.67,30.83,30.64,30.56,30.71,30.85,30.76,30.72,30.91,30.84,30.77,30.88,30.90,30.88,30.95,30.98,31.05,30.96,30.89,31.01,30.95,30.89,30.49,30.69,30.96,30.80,30.52,30.79,30.95,30.80,30.78,31.00,30.97,30.92,31.05,30.98,30.93,31.14,31.09,31.00,30.89,30.99,31.06,30.84,31.10,31.11,31.01,31.06,31.14,31.14,31.12,31.02,31.01,31.12,31.02,30.72,30.91,31.01,30.71,30.50,30.82,30.81,30.37,30.49,30.18,30.28,30.38,30.45,30.32,30.52,29.87,29.56,29.93,29.38,29.87,28.83,29.70,30.10,29.25,29.01,29.80,29.82,29.27,29.40,30.15,30.24,29.33,29.82,30.17,29.66,29.27,30.03,30.15,29.16,29.75,30.46,30.12,29.39,30.10,30.45,30.12,29.47,30.22,29.77,29.31,29.29,29.78,29.54,28.86,29.41,29.55,28.92,28.70,29.15,29.05,28.12,28.55,28.99,28.40,27.96,28.83,28.36,27.91,28.14,28.43,28.45,27.93,28.52,28.56,28.57,28.63,28.06,27.59,28.01,28.02,27.78,27.78,28.06,28.03,27.68,27.54,28.28,27.77,27.56,28.55,28.34,28.25,28.39,28.90,28.81,28.43,29.05,29.36,28.99,29.01,29.84,29.57,29.21,29.75,29.98,29.78,29.63,30.18,29.96,29.67,29.48,29.15,29.40,29.13,28.78,29.03,29.33,29.10,28.92,29.35,29.47,29.53,29.40,29.73,29.50,29.49,29.54,29.91,29.42,30.06,29.67,29.53,29.69,29.86,29.65,29.48,29.84,30.04,29.38,29.39,29.95,29.72,29.48,29.95,30.06,29.78,29.93,30.46,30.20,30.31,30.02,30.33,30.29,29.99,29.89,30.07,30.07,29.45,29.97,29.97,29.70,29.64,29.83,29.95,29.82,29.70,29.92,29.90,29.91,29.89,29.88,29.82,29.57,29.35,28.81,29.63,29.31,28.97,29.40,29.58,29.56,29.03,29.38,29.85,29.35,29.03,29.46,29.35,28.85,29.08,29.39,28.91,28.56,29.33,28.52,28.86,29.45,28.82,28.69,29.25,28.94,29.25,29.11,29.49,29.43,29.38,29.60,29.71,29.72,29.63,29.83,29.78,29.87,30.23,30.07,29.88,30.01,30.29,29.99,29.83,30.29,30.26,29.96,29.84,29.55,29.54,29.39,29.32,29.40,29.68,29.57,29.36,29.61,29.65,29.67,29.47,29.78,29.30,29.22,28.79,28.44,29.24,29.00,28.79,29.03,29.39,29.20,29.17,29.44,29.47,29.18,29.37,29.70,29.70,29.54,30.05,30.05,29.81,30.28,30.51,29.97,30.12,30.70,30.57,30.74,30.55,30.41,30.30,30.58,30.15,29.93,30.26,30.20,29.93,29.60,30.15,30.11,29.62,29.76,30.11,29.60,29.44,29.64,29.89,29.29,29.40,30.01,29.55,29.36,29.57,29.90,29.30,29.25,29.42,29.63,29.09,29.05,29.56,29.56,29.43,29.26,29.47,29.77,29.53,29.65,29.88,29.71,29.81,30.07,30.22,30.04,30.00,30.36,30.48,30.33,30.22,30.67,30.86,30.28,30.66,30.54,30.45,30.31,30.24,30.17,29.85,29.88,29.94,29.77,29.44,29.47,29.29,28.91,29.11,28.99,28.76,28.35,28.85,29.06,28.34,28.33,28.24,28.82,28.72,28.57,29.07,29.16,28.78,28.65,28.92,29.24,28.65,28.73,29.25,29.22,28.99,29.26,29.44,29.51,29.46,29.77,30.13,29.93,30.16,30.35,30.33,30.39,30.66,30.76,30.85,30.61,30.83,30.53,30.35,30.61,30.53,30.17,30.15,30.46,30.42,29.97,29.53,29.61,29.79,29.58,29.35,30.00,30.18,29.75,29.80,30.40,30.34,30.63,30.57,30.67,30.85,30.99,30.77,31.12,31.02,31.01,31.17,30.98,31.03,31.02,30.97,30.73,30.64,30.76,30.48,30.72,30.67,30.63,30.19,30.21,30.50,30.34,29.85,29.69,29.73,30.18,29.96,29.84,30.05,30.19,30.07,30.04,30.38,30.41,30.30,30.43,30.70,30.53,30.48,30.69,30.89,30.75,30.78,30.86,30.68,30.68,30.37,30.50,30.63,30.27,30.28,30.47,30.45,29.99,30.33,30.51,30.33,29.98,30.37,30.61,30.15,30.21,30.57,30.42,30.15,30.50,30.76,30.83,30.90,30.67,30.85,30.91,30.69,30.77,30.98,30.94,30.75,30.70,31.02,30.84,30.63,30.80,30.97,30.83,30.69,30.99,30.92,30.81,30.79,30.83,31.12,31.11,30.77,30.74,30.62,30.32,29.79,29.67,29.26,28.79,28.08,27.81,26.91,26.49,26.31,25.52,23.73,23.95,23.01,22.46,22.83,22.19,22.16,22.14,22.46,21.73,21.10,21.30,20.39,19.47,19.09,20.42,19.57,18.59,19.03,19.84,19.12,18.07,18.83,19.23,18.19,17.75,18.41,18.50,17.57,17.29,18.12,17.25,16.33,17.46,17.54,16.77,16.10,16.95,17.78,16.00,17.04,17.71,17.41,17.05,18.14,18.32,17.41,18.60,19.31,18.96,18.64,19.63,20.09,19.15,19.28,20.24,20.52,19.95,20.17,21.20,20.91,20.34,21.48,22.04,21.02,22.70,21.71,22.07,21.03,21.03,21.28,20.59,19.69,18.76,18.99,20.55,20.02,18.57,19.33,20.95,19.98,18.87,20.10,20.51,19.89,20.69,19.79,20.13,19.24,18.64,18.66,18.96,18.64,18.33,18.46,18.99,19.27,18.96,19.74,20.27,20.09,20.83,20.26,19.46,19.71,19.56,18.74,18.79,18.67,18.23,17.75,17.45,16.90,15.91,15.77,14.64,14.60,14.97,14.67,15.34,14.74,13.55,14.10,13.42,13.99,13.93,14.18,15.26,14.80,14.79,15.52,16.23,15.81,15.70,17.04,17.48,17.66,16.87,17.67,16.91,15.60,16.43,16.73,16.09,15.23,15.92,16.15,15.13,14.91,15.44,15.88,14.01,14.22,14.80,14.30,14.37,15.39,16.12,16.12,14.53,14.85,16.08,14.99,14.52,15.17,16.12,14.80,14.64,15.68,15.57,14.78,14.69,16.21,15.80,15.19,15.92,17.04,16.15,16.96,14.58,15.22,13.69,13.92,14.94,14.32,13.40,13.81,14.17,13.53,13.24,13.25,13.64,12.64,13.18,13.65,12.74,12.38,13.18,13.18,12.87,13.12,12.99,13.49,13.00,13.43,13.82,13.78,13.81,14.04,14.91,15.26,14.43,14.17,15.14,16.07,15.73,14.59,14.47,15.95,14.73,13.75,14.62,15.74,14.73,14.26,15.29,15.97,14.68,14.87,15.66,16.29,17.59,16.94,18.08,16.97,18.19,17.98,16.23,16.96,17.88,16.36,15.89,17.19,17.09,15.17,15.52,17.20,15.76,14.72,16.30,17.06,15.25,14.74,16.63,16.30,17.21,16.01,17.03,17.66,15.48,16.41,17.88,17.14,15.57,17.06,18.02,16.19,16.04,18.05,17.91,16.14,16.85,18.59,18.20,17.77,18.48,18.39,16.63,16.36,17.44,16.14,16.02,17.58,16.57,15.43,16.70,17.61,16.35,17.22,17.07,15.94,15.83,16.47,15.62,14.05,15.02,15.46,14.89,14.35,15.10,15.04,15.09,16.35,16.74,16.91,17.86,18.05,18.90,18.03,18.72,17.58,17.03,17.28,18.83,18.17,17.43,17.32,18.19,18.86,18.97,19.14,17.71,17.64,19.06,18.48,17.08,18.05,18.75,18.05,16.76,16.71,17.77,17.13,16.09,16.18,17.32,15.58,15.36,16.22,16.96,15.60,15.84,16.56,16.84,15.52,15.39,14.74,14.43,13.16,13.53,13.04,13.58,14.83,13.92,13.07,14.49,15.12,14.49,14.72,15.54,15.75,15.27,15.85,16.42,16.27,16.09,16.38,16.98,17.04,17.43,18.44,17.96,17.84,18.40,17.50,16.57,16.97,17.51,16.38,16.21,16.45,15.62,15.21,15.47,14.93,14.00,13.94,14.10,13.76,12.85,12.78,12.75,12.16,11.47,11.52,11.86,10.97,10.74,11.26,10.61,9.84,9.88,10.39,9.91,9.01,8.32,8.46,7.35,7.70,8.82,7.88,7.40,8.31,8.65,7.85,8.01,8.85,9.11,8.10,8.85,9.96,10.11,9.35,10.10,9.83,9.05,7.69,8.38,9.10,8.49,7.65,8.37,9.20,8.24,8.16,9.15,9.68,9.17,9.25,10.46,10.79,10.03,10.77,11.49,11.48,11.70,12.87,13.84,13.56,14.66,13.69,12.64,12.98,13.58,12.25,11.70,13.02,12.58,11.17,11.14,12.29,11.13,10.32,11.21,11.35,10.81,10.57,11.75,11.84,11.11,11.46,12.56,12.29,11.64,12.25,10.86,11.19,11.84,11.32,11.03,12.22,12.24,11.88,12.23,12.99,13.33,13.69,13.42,13.59,12.92,12.08,11.59,12.29,12.06,10.91,11.26,11.48,11.07,10.76,10.20,10.92,11.20,11.38,10.47,10.24,9.64,9.38,9.73,9.25,8.85,8.10,7.99,7.86,7.09,6.40,5.36,5.13,3.23,5.14,4.08,2.90,4.53,5.00,6.53,5.77,6.82,6.28,4.98,5.85,6.69,5.40,5.49,6.77,7.09,5.90,6.97,7.76,7.66,7.34,8.22,8.47,8.34,8.41,9.30,9.68,8.54,9.09,8.25,8.58,8.03,7.31,7.17,7.19,6.71,5.99,5.80,4.93,5.60,4.25,4.43,3.63,3.07,2.74,2.71,2.35,1.57,1.17,0.77,1.31,2.08,2.20,3.85,3.18,2.73,3.41,4.85,4.50,3.68,5.14,5.82,5.41,5.78,6.70,7.52,7.01,7.32,8.07,8.42,8.23,8.52,9.69],[31.47,31.46,31.41,31.37,31.33,31.28,31.23,31.18,31.20,31.10,31.07,31.07,30.93,31.01,30.98,30.95,30.93,30.75,30.92,30.79,30.73,30.81,30.87,30.96,30.92,30.98,30.85,30.97,31.05,30.84,30.76,30.88,30.80,30.65,30.61,30.63,30.56,30.36,30.37,30.42,30.09,30.11,30.35,30.25,30.11,30.23,30.51,30.40,30.22,30.51,30.70,30.56,30.48,30.67,30.78,30.64,30.82,30.80,30.90,30.64,30.89,30.95,30.71,30.69,30.87,30.85,30.54,30.76,30.92,30.73,30.69,30.81,30.93,30.84,30.78,30.99,30.90,30.85,30.96,31.01,30.98,31.03,31.07,31.09,31.08,30.97,31.10,31.04,31.00,30.62,30.82,31.05,30.88,30.65,30.89,31.06,30.86,30.82,31.08,31.05,31.01,31.16,31.11,31.03,31.21,31.19,31.09,30.95,31.11,31.15,30.93,31.14,31.19,31.06,31.08,31.21,31.22,31.18,31.12,31.10,31.20,31.13,30.87,31.03,31.09,30.81,30.64,30.93,30.88,30.53,30.68,30.42,30.54,30.58,30.65,30.50,30.60,30.04,29.84,30.09,29.58,29.91,29.02,29.74,30.12,29.49,29.32,29.99,30.01,29.52,29.71,30.25,30.34,29.55,29.97,30.32,29.71,29.39,30.10,30.20,29.47,29.88,30.46,30.20,29.56,30.25,30.45,30.22,29.81,30.44,30.04,29.58,29.64,29.99,29.75,29.12,29.57,29.69,29.31,29.02,29.46,29.30,28.58,28.84,29.19,28.76,28.15,29.19,28.72,28.44,28.59,28.81,28.85,28.44,28.79,28.91,28.98,28.88,28.51,28.23,28.21,28.32,28.26,28.30,28.42,28.52,28.52,28.03,28.58,28.42,28.42,28.85,28.65,28.75,28.83,29.23,29.27,28.92,29.38,29.79,29.50,29.41,30.10,29.98,29.63,29.94,30.26,30.10,30.08,30.51,30.22,30.09,29.91,29.60,29.88,29.71,29.33,29.59,29.85,29.66,29.43,29.81,30.00,29.88,29.69,30.07,29.89,30.02,30.01,30.14,30.02,30.30,30.12,30.01,30.05,30.12,29.97,29.92,30.16,30.25,29.70,29.89,30.17,29.96,29.86,30.12,30.24,29.89,30.17,30.55,30.45,30.46,30.23,30.48,30.44,30.09,30.09,30.28,30.30,29.73,30.15,30.24,30.02,29.87,30.07,30.28,30.09,29.93,30.27,30.30,30.12,30.21,30.20,30.14,29.96,29.83,29.37,29.91,29.67,29.40,29.69,29.80,29.93,29.57,29.74,30.02,29.59,29.32,29.73,29.68,29.35,29.50,29.65,29.43,29.20,29.71,29.19,29.28,29.89,29.45,29.52,29.80,29.60,29.87,29.73,29.98,29.89,29.91,30.12,30.25,30.16,30.30,30.36,30.28,30.32,30.49,30.39,30.32,30.31,30.64,30.40,30.33,30.60,30.61,30.43,30.27,30.14,30.05,29.94,29.90,29.93,30.12,30.17,29.95,30.02,30.14,30.20,29.88,30.11,29.89,29.72,29.43,29.20,29.61,29.56,29.30,29.59,29.77,29.69,29.59,29.89,29.98,29.76,29.81,30.20,30.12,30.16,30.46,30.46,30.25,30.62,30.75,30.35,30.47,30.87,30.78,30.89,30.79,30.75,30.64,30.78,30.49,30.39,30.63,30.58,30.52,30.19,30.53,30.48,30.07,30.31,30.46,30.04,29.85,30.17,30.25,29.83,29.74,30.28,29.93,29.59,29.92,30.19,29.88,29.64,29.97,30.10,29.61,29.57,30.05,29.93,29.77,29.76,29.71,30.09,29.92,29.99,30.12,30.10,30.09,30.28,30.41,30.29,30.26,30.57,30.66,30.56,30.42,30.80,30.91,30.47,30.73,30.61,30.54,30.42,30.38,30.24,29.95,30.08,30.15,29.96,29.63,29.74,29.64,29.28,29.43,29.54,29.25,28.98,29.39,29.48,28.92,29.01,28.90,29.50,29.46,29.20,29.45,29.53,29.24,29.14,29.39,29.58,29.06,29.04,29.57,29.53,29.24,29.54,29.81,29.85,29.65,30.06,30.32,30.10,30.31,30.51,30.47,30.54,30.77,30.89,30.91,30.73,30.95,30.62,30.52,30.78,30.63,30.39,30.36,30.64,30.66,30.40,29.96,30.06,30.21,29.94,29.79,30.28,30.43,30.12,30.26,30.65,30.55,30.85,30.75,30.83,30.96,31.12,30.89,31.21,31.10,31.05,31.24,30.96,31.10,30.99,31.00,30.75,30.58,30.80,30.54,30.80,30.78,30.67,30.25,30.33,30.52,30.41,29.88,29.73,29.79,30.21,29.97,29.96,30.12,30.23,30.01,30.21,30.44,30.35,30.40,30.58,30.70,30.51,30.61,30.74,30.89,30.78,30.89,30.90,30.81,30.83,30.57,30.68,30.75,30.46,30.40,30.60,30.58,30.13,30.44,30.60,30.42,30.18,30.55,30.63,30.29,30.43,30.70,30.54,30.40,30.69,30.93,30.91,31.07,30.79,30.95,31.01,30.79,30.77,31.06,30.92,30.78,30.86,31.06,30.81,30.66,30.83,30.96,30.85,30.76,31.07,30.97,30.92,30.86,30.98,31.18,31.16,30.92,30.89,30.77,30.51,30.11,30.08,29.70,29.31,28.93,28.72,27.86,27.79,27.60,27.21,25.85,26.14,25.45,24.81,25.17,24.84,24.91,24.93,25.18,24.38,23.91,23.98,23.28,22.48,22.13,23.22,22.50,21.74,21.83,22.74,22.21,21.22,21.70,22.04,20.97,20.82,21.43,21.06,20.07,20.48,20.90,20.10,19.67,20.30,20.39,19.52,19.20,19.97,20.31,18.91,19.26,19.57,19.50,19.78,20.45,20.25,19.98,20.85,21.82,21.33,21.03,22.00,22.44,21.62,21.71,22.75,22.84,22.48,22.95,23.69,23.13,23.01,23.92,24.52,23.74,24.87,24.26,24.37,23.58,23.22,23.81,23.24,22.44,21.56,22.04,23.01,22.48,21.19,21.84,23.06,22.11,21.41,22.45,22.80,22.08,22.73,21.47,22.22,21.51,20.71,20.55,20.98,20.47,20.75,20.92,21.28,21.67,21.33,22.26,22.63,22.73,23.35,23.00,22.17,22.16,22.01,21.64,21.57,21.08,20.94,20.68,20.35,19.81,19.18,18.63,18.14,17.64,17.96,17.43,18.13,16.64,16.35,17.18,15.97,17.66,16.32,17.09,17.51,17.38,17.87,18.13,19.01,18.63,18.18,19.38,20.05,19.79,19.44,20.18,19.63,18.88,19.23,19.15,19.28,18.34,18.93,19.03,18.62,17.89,18.32,18.49,17.72,17.69,17.73,17.80,17.88,19.01,19.38,19.58,17.80,18.15,19.12,18.30,17.97,18.11,19.27,18.13,17.81,18.99,18.40,18.12,17.98,18.91,18.60,17.98,18.55,19.84,18.95,19.85,16.74,17.95,16.52,16.15,17.10,17.18,16.40,16.88,16.88,17.00,16.43,16.28,16.34,16.28,16.45,16.83,15.69,16.04,16.40,16.36,16.41,16.82,16.72,17.18,17.11,17.59,17.65,17.34,17.83,18.21,18.73,18.95,18.29,18.22,18.96,19.73,19.46,18.77,18.84,19.82,18.95,17.89,18.44,19.44,19.10,17.99,18.83,20.29,19.01,18.48,19.19,20.14,21.02,20.76,21.71,20.61,21.62,21.72,20.31,20.66,21.30,20.02,19.91,20.72,20.82,18.89,19.72,20.60,19.39,18.65,19.87,20.54,18.50,17.99,19.92,19.44,20.55,19.26,20.20,20.85,18.78,19.75,21.12,20.71,18.92,20.57,21.48,19.86,19.75,21.30,21.42,19.95,20.20,22.23,21.92,21.32,21.99,21.85,20.24,19.98,20.76,19.75,19.86,20.90,20.55,19.09,20.21,20.87,19.84,20.43,20.03,19.06,19.85,19.82,19.25,18.06,18.27,18.93,17.93,18.38,18.66,18.72,18.50,19.74,20.34,20.38,21.15,21.23,22.11,21.56,22.11,20.96,20.68,20.76,22.25,21.64,21.06,20.96,21.74,22.65,22.48,22.75,21.76,21.29,22.44,22.07,20.75,21.54,22.06,21.43,20.13,20.42,21.15,21.15,20.10,20.04,21.05,20.00,19.86,20.10,20.90,19.97,20.03,20.15,20.60,19.62,18.87,18.51,18.65,17.54,17.71,17.32,17.85,19.23,18.36,17.63,19.06,19.77,18.60,19.02,20.19,19.66,18.96,19.99,20.37,19.77,19.18,19.74,20.24,20.03,20.23,22.51,21.39,21.33,21.71,20.74,19.46,20.82,20.83,19.68,20.09,20.36,19.31,18.78,19.68,18.68,17.74,18.21,18.23,17.54,16.77,16.77,16.30,15.55,15.20,15.03,14.48,14.05,14.14,14.32,13.10,12.78,13.06,12.26,12.08,11.42,10.71,11.14,9.15,10.14,11.74,11.01,10.01,11.36,12.11,11.30,11.07,12.17,12.59,11.72,12.12,13.21,13.32,12.71,13.34,13.15,12.48,11.15,11.68,12.81,12.13,10.97,12.16,13.02,12.16,11.90,13.14,13.46,12.84,13.17,14.12,14.06,13.31,14.19,14.86,14.60,14.28,15.32,16.86,16.71,17.69,16.89,15.80,16.74,17.27,15.96,15.65,16.96,16.43,15.08,15.68,16.40,15.11,14.47,15.73,15.69,14.77,14.72,16.25,15.39,14.60,15.39,16.21,15.09,14.77,15.70,14.68,15.28,15.70,15.27,15.20,16.33,16.49,16.41,16.64,17.24,17.42,17.76,17.56,17.73,17.12,16.56,15.95,16.66,16.71,15.33,15.34,15.70,14.75,14.21,13.95,14.20,14.55,14.59,13.55,12.99,12.35,11.66,11.39,10.98,10.04,8.58,8.58,9.47,8.54,7.39,6.37,5.64,3.78,6.15,6.39,4.58,6.36,7.46,8.19,7.60,9.50,9.25,6.82,9.00,9.67,8.06,7.58,10.08,9.70,8.56,9.51,10.42,10.20,9.69,10.97,11.35,11.03,11.25,12.00,12.25,10.87,10.91,10.36,9.93,9.67,9.45,8.61,8.63,8.22,7.83,6.79,6.11,6.93,6.01,4.78,4.58,5.01,3.97,3.59,3.14,3.33,2.14,1.19,0.78,1.42,2.39,3.30,3.29,3.25,3.78,5.02,4.94,4.62,5.74,6.37,6.18,6.32,7.71,8.16,7.59,8.16,9.45,9.48,9.16,10.11,10.63],[31.47,31.47,31.41,31.37,31.34,31.25,31.19,31.17,31.15,31.02,31.00,31.03,30.85,30.99,30.93,30.92,30.89,30.74,30.93,30.76,30.67,30.76,30.84,30.93,30.86,30.97,30.82,30.96,31.02,30.79,30.71,30.87,30.72,30.58,30.57,30.59,30.52,30.30,30.34,30.36,30.04,30.07,30.35,30.20,30.09,30.21,30.45,30.33,30.11,30.41,30.66,30.53,30.36,30.62,30.75,30.60,30.74,30.78,30.86,30.59,30.83,30.91,30.70,30.60,30.80,30.80,30.52,30.68,30.87,30.71,30.63,30.73,30.90,30.77,30.72,30.94,30.89,30.81,30.91,30.99,30.97,31.05,31.03,31.11,31.10,30.96,31.08,31.02,31.00,30.55,30.78,31.03,30.84,30.59,30.84,31.00,30.84,30.80,31.06,31.03,31.02,31.14,31.06,31.02,31.16,31.14,31.05,30.94,31.07,31.13,30.90,31.13,31.16,31.04,31.11,31.18,31.16,31.16,31.12,31.09,31.15,31.08,30.80,30.93,31.05,30.75,30.50,30.81,30.80,30.36,30.56,30.19,30.38,30.49,30.58,30.40,30.57,29.95,29.68,30.09,29.48,30.00,29.18,29.91,30.23,29.50,29.31,29.98,29.99,29.50,29.64,30.27,30.35,29.48,29.90,30.25,29.74,29.39,30.05,30.18,29.38,29.83,30.39,30.17,29.51,30.15,30.44,30.16,29.63,30.29,29.77,29.41,29.46,29.91,29.66,28.90,29.53,29.63,29.02,28.84,29.34,29.30,28.31,28.68,29.08,28.56,27.97,29.14,28.47,28.25,28.49,28.73,28.73,28.37,28.93,29.03,28.93,28.94,28.44,28.12,28.31,28.50,28.05,28.13,28.28,28.25,28.10,27.68,28.58,28.01,27.94,28.72,28.44,28.36,28.53,28.92,28.90,28.48,29.06,29.40,29.06,29.02,29.86,29.59,29.23,29.62,29.95,29.70,29.59,30.24,29.90,29.69,29.46,29.20,29.46,29.25,28.80,29.19,29.34,29.22,28.90,29.39,29.59,29.51,29.31,29.76,29.64,29.62,29.67,29.93,29.47,30.05,29.67,29.66,29.69,29.83,29.60,29.59,29.85,29.95,29.45,29.54,29.89,29.71,29.55,29.86,29.97,29.77,29.94,30.44,30.29,30.33,30.11,30.37,30.25,30.07,30.01,30.08,30.07,29.55,29.97,29.95,29.74,29.64,29.73,29.96,29.85,29.74,29.96,29.98,29.89,29.99,29.96,29.88,29.78,29.50,28.95,29.63,29.35,29.15,29.58,29.68,29.70,29.26,29.54,29.87,29.35,29.28,29.39,29.46,29.03,29.25,29.37,29.05,28.76,29.36,28.82,28.90,29.58,28.97,28.80,29.44,29.10,29.54,29.17,29.64,29.58,29.48,29.75,29.94,29.90,29.84,30.12,29.96,30.09,30.33,30.31,30.14,30.12,30.46,30.07,30.02,30.50,30.46,30.21,29.95,29.76,29.72,29.51,29.53,29.53,29.75,29.68,29.44,29.68,29.71,29.67,29.58,29.81,29.35,29.26,29.00,28.86,29.16,29.17,28.79,29.08,29.32,29.09,29.11,29.46,29.40,29.30,29.42,29.75,29.78,29.72,30.14,30.12,29.93,30.47,30.59,30.11,30.30,30.90,30.66,30.84,30.73,30.61,30.45,30.68,30.32,30.19,30.53,30.44,30.21,29.65,30.26,30.26,29.74,29.93,30.20,29.62,29.47,29.80,29.90,29.44,29.47,30.07,29.50,29.27,29.66,29.90,29.37,29.40,29.61,29.74,29.14,29.24,29.72,29.68,29.60,29.47,29.63,29.91,29.56,29.71,29.92,29.79,29.80,30.14,30.30,30.06,30.02,30.44,30.52,30.31,30.23,30.71,30.80,30.26,30.61,30.56,30.49,30.26,30.21,30.26,29.87,29.87,30.00,29.90,29.41,29.41,29.35,29.03,29.11,29.13,28.82,28.42,29.10,29.22,28.51,28.48,28.51,29.16,29.09,28.86,29.11,29.32,29.03,28.84,29.00,29.26,28.76,28.68,29.19,29.16,28.99,29.27,29.43,29.51,29.43,29.73,30.07,29.79,30.14,30.28,30.20,30.42,30.68,30.80,30.84,30.62,30.83,30.46,30.33,30.55,30.38,30.12,30.12,30.40,30.48,30.10,29.57,29.67,29.82,29.59,29.31,29.97,30.16,29.80,29.86,30.38,30.35,30.70,30.62,30.75,30.90,31.08,30.81,31.15,31.03,31.02,31.20,30.95,31.05,31.03,30.98,30.73,30.63,30.80,30.49,30.81,30.81,30.68,30.25,30.32,30.57,30.46,30.08,29.85,29.78,30.23,30.04,29.95,30.19,30.33,30.08,30.22,30.47,30.40,30.36,30.52,30.68,30.50,30.54,30.72,30.84,30.75,30.81,30.85,30.75,30.72,30.46,30.60,30.67,30.37,30.39,30.52,30.53,30.04,30.36,30.56,30.36,30.13,30.47,30.60,30.28,30.48,30.62,30.46,30.27,30.73,30.85,30.94,30.94,30.74,30.98,31.00,30.76,30.82,31.08,30.92,30.77,30.81,31.09,30.80,30.58,30.80,30.96,30.83,30.74,31.05,30.94,30.88,30.85,30.97,31.15,31.12,30.84,30.78,30.68,30.36,29.90,29.88,29.47,28.94,28.45,28.16,27.27,26.94,26.74,26.01,24.59,24.86,23.75,23.23,23.59,23.05,23.02,23.10,23.38,22.59,21.81,21.98,20.93,20.03,19.51,20.83,20.11,19.16,19.29,20.27,19.71,18.74,19.59,19.57,18.47,18.36,18.66,18.52,17.69,17.85,18.45,17.81,17.15,17.95,18.12,17.35,16.76,17.25,18.27,16.40,16.88,17.63,17.43,17.58,18.49,18.55,18.04,18.98,19.71,19.39,18.84,19.91,20.31,19.52,19.60,20.58,20.69,20.17,20.52,21.29,21.02,20.69,21.58,22.29,21.42,22.97,21.91,22.43,21.44,21.20,21.58,20.95,20.28,19.30,19.68,20.80,20.19,19.00,19.63,21.05,20.19,19.38,20.39,20.85,20.04,21.07,19.67,20.34,19.24,18.64,18.34,19.04,18.55,18.47,18.84,19.45,19.39,19.11,20.09,20.49,20.34,21.24,20.77,19.92,19.74,19.70,19.19,18.99,18.71,18.65,18.20,17.76,17.14,16.31,15.92,15.17,14.74,15.36,14.64,15.34,14.71,13.88,14.59,13.72,14.97,14.30,14.83,15.31,15.07,15.23,15.91,16.55,16.20,16.15,17.15,17.68,17.67,17.16,17.84,17.49,16.38,16.95,17.23,16.80,16.23,16.64,17.05,15.78,15.65,16.09,16.01,14.74,15.02,15.08,14.73,15.22,16.09,16.66,16.85,15.50,15.69,16.53,15.67,15.51,15.94,17.05,15.45,15.45,16.47,16.14,15.75,15.37,16.60,16.51,15.82,16.27,17.59,16.92,17.82,15.30,15.55,14.62,14.85,15.18,14.87,14.34,14.92,14.74,14.43,14.19,14.24,14.32,13.70,14.17,14.52,13.51,13.43,14.29,13.92,13.38,13.96,13.85,14.19,13.43,14.50,14.67,14.41,14.27,14.98,15.62,15.68,14.83,15.17,15.96,16.63,16.47,15.55,15.56,16.74,15.60,14.51,15.34,16.36,15.65,14.82,15.83,16.81,15.78,15.58,16.45,17.26,18.34,17.82,18.81,17.76,18.79,18.69,17.26,17.72,18.42,17.15,16.91,17.80,17.67,16.04,16.40,17.52,16.37,15.49,16.48,17.47,15.50,15.40,16.97,16.68,17.64,16.48,17.35,18.04,15.87,16.72,18.26,17.73,15.90,17.43,18.50,17.05,16.76,18.44,18.59,17.07,17.48,19.26,18.95,18.47,19.32,19.01,17.44,17.22,18.28,17.00,16.97,18.28,17.19,16.23,17.45,18.36,16.80,17.82,17.59,16.63,16.52,17.10,16.30,14.90,15.39,16.13,15.54,15.38,15.71,16.16,15.71,17.20,17.79,17.90,18.57,19.09,19.93,18.83,19.65,18.54,17.86,18.02,19.64,18.87,18.21,18.03,19.22,19.75,19.76,19.84,18.60,18.36,19.63,19.06,17.82,18.75,19.40,18.63,17.29,17.44,18.40,18.19,16.93,17.03,18.06,16.87,16.48,16.99,17.73,16.69,16.83,17.28,17.81,16.79,16.43,16.09,15.75,14.88,14.50,14.35,15.06,16.15,14.89,14.49,15.64,16.21,15.36,15.79,16.77,16.43,16.11,16.75,17.20,17.00,16.76,17.06,17.65,17.81,17.96,19.68,19.54,18.45,18.95,18.48,17.12,17.91,18.20,17.20,17.10,17.44,16.80,16.14,16.54,16.44,15.40,15.19,15.72,15.38,14.40,14.45,14.57,14.02,13.01,13.34,13.42,12.62,12.22,12.88,12.30,11.63,11.97,11.67,11.37,10.81,9.98,9.76,8.48,9.15,10.53,9.15,8.78,9.79,10.04,9.08,9.22,10.13,10.14,9.34,9.75,10.67,10.63,9.85,10.11,10.20,9.17,8.03,8.46,9.72,9.33,8.37,9.27,10.16,9.70,9.11,10.41,10.84,10.81,10.51,11.77,12.48,11.54,12.14,12.79,13.07,12.90,13.75,15.24,15.18,16.02,15.32,14.08,14.79,14.87,13.71,13.23,14.21,13.85,12.36,12.59,13.48,12.30,11.43,12.21,12.45,11.43,11.47,12.51,12.18,11.36,11.94,12.78,12.25,11.82,12.48,11.28,11.91,12.34,12.02,11.79,12.66,13.00,12.62,12.92,13.69,14.35,14.82,14.59,14.73,14.19,13.09,12.95,13.57,13.23,12.06,12.61,12.88,11.92,11.87,11.21,11.23,11.44,11.45,10.55,9.84,9.38,8.83,8.59,8.24,7.50,6.64,6.74,7.08,6.20,5.29,4.72,4.16,3.01,4.26,4.58,3.82,4.37,5.32,6.78,6.68,7.63,6.66,5.96,7.38,7.36,6.10,6.52,7.98,7.23,6.55,7.86,7.96,7.44,7.57,8.73,8.83,8.15,8.60,9.80,9.83,9.26,9.76,9.85,9.50,8.86,8.42,8.76,8.08,7.45,7.47,7.36,6.22,6.00,6.48,5.64,4.20,4.38,4.79,3.53,2.81,3.06,3.04,1.98,1.50,0.77,1.19,2.43,2.36,2.27,2.63,3.57,3.43,3.50,4.28,5.27,5.33,5.30,5.87,6.31,6.43,6.82,7.43,7.94,8.06,8.51,9.16],[31.40,31.42,31.33,31.26,31.23,31.13,31.08,31.01,31.02,30.88,30.88,30.87,30.69,30.74,30.71,30.69,30.64,30.41,30.76,30.47,30.38,30.53,30.67,30.76,30.66,30.83,30.69,30.78,30.87,30.67,30.57,30.73,30.63,30.42,30.37,30.42,30.23,29.99,30.14,30.08,29.79,29.74,30.06,29.95,29.82,29.86,30.29,30.09,29.83,30.32,30.55,30.34,30.24,30.56,30.71,30.51,30.69,30.72,30.77,30.40,30.69,30.78,30.56,30.42,30.71,30.72,30.34,30.56,30.73,30.60,30.45,30.61,30.76,30.65,30.58,30.82,30.79,30.70,30.80,30.83,30.82,30.90,30.89,30.99,30.98,30.85,30.92,30.85,30.82,30.47,30.64,30.85,30.74,30.47,30.75,30.87,30.76,30.71,30.92,30.96,30.94,31.03,30.96,30.95,31.07,31.02,30.94,30.84,30.97,31.00,30.81,31.06,31.06,30.98,31.04,31.08,31.07,31.02,30.97,30.88,31.00,30.98,30.65,30.76,30.93,30.64,30.40,30.66,30.73,30.29,30.41,30.00,30.13,30.27,30.36,30.29,30.48,29.71,29.59,29.79,29.20,29.81,28.80,29.73,30.06,29.07,28.98,29.81,29.69,29.08,29.44,30.08,30.08,29.10,29.71,30.05,29.27,28.85,29.86,29.96,28.91,29.46,30.25,29.95,29.09,29.88,30.32,29.96,29.23,30.09,29.58,28.91,28.95,29.55,29.29,28.41,29.01,29.27,28.70,28.29,28.93,28.86,27.74,28.15,28.69,28.18,27.50,28.55,28.19,27.73,28.00,28.45,28.51,28.02,28.62,28.73,28.69,28.56,27.85,27.41,27.76,27.86,27.27,27.42,27.63,27.40,27.25,27.12,27.84,27.30,27.41,27.91,27.75,27.76,27.82,28.31,28.25,28.01,28.62,28.86,28.54,28.57,29.57,29.15,28.71,29.31,29.64,29.34,29.18,29.84,29.52,29.26,28.89,28.61,29.04,28.61,28.25,28.62,28.81,28.65,28.48,29.05,29.10,29.12,29.06,29.47,29.37,29.36,29.25,29.69,28.95,29.73,29.42,29.23,29.21,29.53,29.40,29.12,29.50,29.59,29.03,29.06,29.72,29.45,29.10,29.64,29.78,29.47,29.67,30.29,30.12,30.20,29.82,30.16,30.11,29.78,29.60,29.77,29.74,29.12,29.66,29.73,29.48,29.34,29.68,29.74,29.61,29.57,29.77,29.71,29.68,29.73,29.64,29.66,29.39,29.20,28.55,29.41,29.20,28.68,29.26,29.44,29.45,28.84,29.26,29.62,28.99,28.72,29.12,28.98,28.43,28.90,29.19,28.61,28.31,29.02,28.42,28.46,29.28,28.47,28.30,29.07,28.64,29.14,28.85,29.29,29.17,28.87,29.28,29.64,29.47,29.27,29.63,29.58,29.71,30.07,29.94,29.65,29.79,30.09,29.75,29.62,30.07,30.05,29.68,29.49,29.05,29.20,29.10,28.92,29.00,29.25,29.11,28.81,29.10,29.23,29.00,28.96,29.47,28.83,28.46,28.45,27.84,28.35,28.33,28.23,28.41,28.75,28.51,28.52,29.11,28.76,28.64,28.94,29.21,29.22,29.23,29.76,29.70,29.49,29.97,30.27,29.77,29.90,30.46,30.35,30.53,30.37,30.21,30.14,30.37,29.91,29.76,30.10,29.98,29.67,29.04,29.91,29.83,29.15,29.38,29.74,29.14,28.82,29.32,29.37,28.81,28.95,29.79,29.07,28.92,29.22,29.54,28.91,29.02,29.07,29.23,28.65,28.70,29.22,29.13,29.17,28.89,29.02,29.37,29.03,29.18,29.42,29.24,29.24,29.58,29.77,29.68,29.53,30.05,30.15,30.02,29.92,30.48,30.53,29.89,30.42,30.23,30.19,29.95,29.81,29.75,29.37,29.40,29.47,29.26,28.86,28.86,28.83,28.35,28.57,28.50,28.19,27.80,28.55,28.76,27.80,27.78,27.91,28.48,28.42,28.23,28.58,28.80,28.43,28.23,28.46,28.77,28.16,28.09,28.68,28.69,28.50,28.71,29.03,29.07,28.92,29.33,29.78,29.60,29.88,30.05,29.98,30.22,30.55,30.49,30.57,30.42,30.54,30.27,30.06,30.33,30.21,29.87,29.78,30.11,30.02,29.67,29.10,29.20,29.42,29.20,28.83,29.60,29.82,29.37,29.37,30.02,30.03,30.39,30.36,30.52,30.63,30.78,30.61,30.93,30.82,30.87,31.01,30.79,30.81,30.79,30.79,30.53,30.43,30.57,30.24,30.56,30.57,30.44,30.03,30.14,30.30,30.15,29.63,29.49,29.46,29.93,29.69,29.53,29.74,30.00,29.72,29.62,30.05,30.13,29.93,30.16,30.38,30.18,30.15,30.48,30.62,30.53,30.62,30.66,30.52,30.44,30.05,30.33,30.44,29.85,29.92,30.32,30.26,29.64,29.95,30.26,29.99,29.73,30.19,30.36,29.98,30.08,30.42,30.31,30.08,30.39,30.64,30.69,30.77,30.55,30.74,30.79,30.56,30.60,30.82,30.72,30.50,30.59,30.81,30.68,30.39,30.59,30.85,30.68,30.55,30.82,30.79,30.68,30.70,30.63,31.06,31.05,30.70,30.69,30.47,30.17,29.58,29.43,29.05,28.45,27.72,27.31,26.32,25.94,25.60,24.96,23.18,23.28,22.54,21.75,22.06,21.54,21.30,21.46,21.38,20.60,19.98,19.90,18.81,18.02,17.32,18.67,18.01,16.95,17.35,18.13,17.37,16.42,17.01,17.52,16.42,16.34,16.62,16.50,15.58,15.82,16.04,15.58,14.71,15.43,15.75,14.89,13.89,14.97,16.03,14.01,15.23,15.87,15.83,15.64,17.20,17.19,15.94,16.98,18.00,17.44,16.74,18.04,18.72,17.53,17.62,18.82,18.74,18.22,18.60,19.55,19.15,18.93,19.74,20.47,19.72,21.01,20.22,20.70,19.40,19.39,19.84,19.07,18.37,17.03,17.36,18.90,18.17,16.53,17.29,19.41,18.28,17.09,18.80,19.47,18.31,20.21,18.49,18.75,18.39,17.67,16.99,17.39,17.18,17.43,16.68,17.67,18.03,17.07,18.24,19.03,18.73,19.48,18.74,18.12,18.23,17.93,16.80,17.00,16.91,16.42,15.73,15.44,15.04,13.56,13.82,12.69,12.75,13.27,13.05,13.86,12.98,12.15,13.24,12.08,13.61,12.68,12.79,13.41,13.40,13.31,13.63,14.68,14.24,13.92,15.54,16.11,15.95,15.46,15.95,15.51,14.04,14.91,14.73,14.29,13.58,14.11,14.49,13.34,12.86,13.42,13.76,12.32,12.70,12.39,12.39,12.50,13.29,13.98,14.33,13.04,13.20,14.40,13.57,13.06,13.78,14.61,13.26,12.80,14.19,13.88,13.58,12.85,14.57,14.55,13.45,14.28,15.59,14.92,15.79,13.60,13.38,12.72,12.94,13.34,12.98,12.43,13.07,12.72,12.32,12.16,12.33,12.23,11.82,12.42,12.39,11.52,11.63,12.36,11.70,11.37,12.04,11.94,11.78,11.40,12.17,12.45,11.87,11.88,12.55,13.28,13.06,12.68,12.92,13.62,14.36,14.27,13.00,13.03,14.21,13.27,12.50,12.88,13.89,13.18,12.83,13.48,14.13,13.42,13.28,13.91,14.53,15.50,14.97,15.97,15.30,16.22,15.91,14.61,15.20,15.89,14.58,14.28,15.35,15.11,13.75,13.97,15.22,13.92,13.18,14.24,14.87,13.13,12.90,14.23,13.66,14.90,13.57,14.95,15.69,13.30,14.33,15.73,15.00,13.83,15.00,15.76,14.38,14.14,15.72,15.93,14.15,14.60,16.26,16.17,15.79,16.33,16.19,14.68,14.45,15.29,14.27,14.12,15.36,14.35,13.71,14.47,15.38,14.32,15.24,15.08,13.78,13.96,14.54,13.74,12.39,13.20,13.74,13.36,13.09,13.46,13.35,13.51,14.40,14.57,15.16,15.75,16.00,16.90,16.11,16.63,15.78,15.28,15.54,17.00,16.31,15.87,15.88,16.50,17.20,17.33,17.49,16.21,16.14,17.51,16.78,15.66,16.58,17.29,16.49,15.43,15.20,16.20,15.64,14.70,14.60,15.65,14.18,13.91,14.58,14.83,14.10,14.19,14.58,14.89,14.11,13.76,13.37,13.20,12.39,12.21,11.94,12.31,13.45,12.57,11.91,13.15,13.78,13.21,13.50,14.20,14.30,13.96,14.71,14.91,14.99,14.78,14.88,15.64,16.00,16.00,17.47,16.94,16.87,16.89,16.21,15.15,15.86,15.89,15.00,14.89,15.10,14.26,13.91,14.11,13.77,12.84,12.89,13.27,12.92,12.00,11.85,12.41,11.96,11.25,11.49,11.75,11.03,10.66,11.12,10.61,10.15,10.29,10.43,10.07,9.34,8.68,8.43,7.56,7.87,9.05,7.83,7.53,8.39,8.62,7.74,7.92,8.87,8.91,7.61,8.67,9.31,9.05,8.24,8.93,8.78,8.16,7.03,7.23,8.41,7.78,7.19,7.94,8.77,8.05,7.65,8.86,9.40,9.41,9.06,10.19,10.74,10.07,10.59,11.10,11.14,11.19,12.11,12.95,12.79,13.60,12.86,12.13,12.30,12.71,11.99,11.36,11.93,11.71,10.88,10.69,11.26,10.65,10.21,10.39,10.34,10.48,10.04,10.67,10.49,10.22,10.28,11.04,10.82,10.56,11.01,9.84,10.00,10.85,10.35,10.01,11.14,11.47,10.83,11.06,11.85,12.27,12.64,12.13,12.45,12.12,10.99,11.01,11.48,11.35,10.12,10.85,11.21,10.29,10.25,9.39,9.58,9.95,10.06,8.92,8.80,7.86,7.42,7.43,6.86,6.37,5.69,5.41,5.65,4.88,3.85,3.50,3.02,2.58,3.19,3.55,3.20,3.98,4.52,5.73,5.76,6.75,5.72,5.43,6.51,6.41,5.09,5.65,6.90,6.27,5.40,6.71,6.96,6.38,6.25,7.25,7.21,6.96,7.35,8.07,8.65,7.74,8.53,8.24,8.20,7.54,7.05,7.09,6.77,6.15,6.51,6.31,5.67,5.18,5.13,4.61,3.30,3.70,4.13,3.28,2.39,2.90,3.29,2.32,2.46,1.19,0.77,1.36,1.92,1.92,1.95,2.37,2.94,2.89,2.70,3.84,4.11,4.18,4.40,5.04,5.23,5.67,5.93,6.43,6.82,6.98,7.74],[31.47,31.47,31.41,31.36,31.32,31.24,31.18,31.13,31.11,30.99,30.97,30.98,30.83,30.90,30.89,30.89,30.84,30.64,30.88,30.65,30.59,30.61,30.78,30.83,30.79,30.91,30.70,30.84,30.87,30.60,30.47,30.69,30.55,30.27,30.28,30.39,30.29,30.03,30.22,30.21,29.87,29.80,30.01,29.95,29.86,29.80,30.13,29.98,29.76,30.19,30.42,30.21,30.11,30.45,30.57,30.41,30.63,30.68,30.72,30.38,30.60,30.82,30.48,30.36,30.67,30.63,30.30,30.50,30.77,30.50,30.37,30.61,30.73,30.58,30.55,30.82,30.78,30.65,30.80,30.86,30.84,30.94,30.92,31.00,30.98,30.85,30.96,30.86,30.83,30.37,30.55,30.89,30.66,30.42,30.72,30.91,30.69,30.64,31.00,30.91,30.93,31.03,30.96,30.91,31.04,31.01,30.94,30.81,30.94,31.00,30.76,31.03,31.02,30.92,31.01,31.05,31.02,30.98,30.96,30.91,30.94,30.89,30.54,30.63,30.92,30.50,30.23,30.64,30.63,30.12,30.32,29.86,30.17,30.31,30.42,30.15,30.35,29.61,29.40,29.81,29.24,29.78,29.04,29.80,30.14,29.17,29.18,29.92,29.78,29.25,29.62,30.19,30.20,29.40,29.75,30.01,29.42,29.05,29.78,29.87,28.90,29.48,29.99,29.89,29.09,29.78,30.20,29.79,29.31,30.03,29.40,28.84,28.87,29.48,29.27,28.29,28.94,29.21,28.57,28.23,28.89,28.99,27.89,28.21,28.79,28.39,27.69,28.87,28.45,27.99,28.34,28.69,28.72,28.20,28.65,28.82,28.88,28.79,28.28,27.96,28.04,28.22,27.68,27.69,27.98,27.75,27.54,27.22,28.10,27.57,27.33,27.97,27.97,27.81,27.97,28.51,28.42,27.87,28.48,28.90,28.52,28.45,29.42,29.15,28.71,29.18,29.60,29.27,29.09,29.83,29.39,29.15,29.00,28.62,28.90,28.71,28.09,28.56,28.71,28.54,28.18,28.70,28.93,28.72,28.60,29.12,28.99,29.07,29.14,29.52,28.82,29.58,29.18,29.09,29.17,29.41,29.12,29.03,29.40,29.44,28.90,28.99,29.47,29.30,29.02,29.40,29.61,29.43,29.53,30.19,30.13,30.09,29.75,30.05,29.95,29.69,29.60,29.72,29.57,29.02,29.66,29.56,29.28,29.17,29.46,29.65,29.33,29.45,29.63,29.60,29.54,29.62,29.53,29.43,29.19,28.92,28.17,29.15,28.98,28.58,29.26,29.43,29.42,28.95,29.32,29.59,29.00,28.84,28.99,28.94,28.41,28.86,28.86,28.50,28.12,28.81,27.98,28.11,28.94,28.26,28.08,28.85,28.36,29.03,28.45,29.11,29.10,28.71,29.23,29.54,29.43,29.21,29.57,29.51,29.73,30.07,29.99,29.67,29.85,30.06,29.62,29.54,30.15,30.04,29.61,29.43,29.22,29.23,29.05,28.85,29.01,29.18,29.07,28.69,29.11,29.06,28.96,28.79,29.19,28.69,28.49,28.33,27.92,28.37,28.44,28.07,28.61,28.62,28.32,28.44,28.88,28.63,28.59,28.80,29.13,29.19,29.13,29.56,29.64,29.45,29.96,30.22,29.81,29.99,30.66,30.36,30.59,30.48,30.30,30.21,30.44,29.96,29.75,30.21,30.03,29.63,28.99,29.78,29.81,29.12,29.33,29.67,29.12,28.91,29.24,29.35,28.88,28.98,29.65,29.02,28.72,29.21,29.40,28.73,28.93,29.11,29.13,28.53,28.66,29.22,29.15,29.26,28.88,29.10,29.44,28.89,29.02,29.40,29.23,29.11,29.52,29.86,29.59,29.47,29.99,30.12,29.88,29.85,30.42,30.52,29.86,30.36,30.24,30.16,29.87,29.72,29.72,29.41,29.33,29.38,29.22,28.91,28.80,28.89,28.40,28.43,28.59,28.28,27.69,28.38,28.80,27.85,27.70,27.85,28.48,28.53,28.05,28.55,28.88,28.45,28.16,28.31,28.73,28.28,28.05,28.58,28.77,28.51,28.67,28.94,28.97,28.99,29.35,29.74,29.40,29.86,29.93,29.83,30.22,30.53,30.53,30.66,30.37,30.62,30.14,29.87,30.18,30.07,29.76,29.72,30.04,30.07,29.68,29.12,29.34,29.37,29.14,28.78,29.59,29.80,29.31,29.39,29.96,29.93,30.41,30.35,30.53,30.75,30.90,30.54,30.98,30.87,30.83,31.07,30.79,30.91,30.87,30.81,30.52,30.35,30.70,30.36,30.74,30.71,30.50,30.05,30.23,30.37,30.21,29.87,29.58,29.49,29.91,29.65,29.45,29.66,29.95,29.71,29.59,30.04,30.14,29.96,30.07,30.33,30.20,30.09,30.34,30.65,30.54,30.62,30.64,30.49,30.48,30.13,30.41,30.42,29.84,29.98,30.34,30.25,29.68,30.12,30.36,30.05,29.89,30.34,30.34,29.99,30.26,30.51,30.33,30.16,30.60,30.78,30.78,30.88,30.63,30.81,30.92,30.67,30.67,30.95,30.86,30.66,30.62,30.98,30.70,30.39,30.61,30.95,30.78,30.56,30.93,30.87,30.81,30.69,30.78,31.18,31.15,30.86,30.82,30.60,30.30,29.70,29.57,29.15,28.40,27.65,27.23,26.10,25.59,25.33,24.64,22.82,23.19,22.09,21.58,21.89,21.31,20.82,20.86,20.86,19.91,19.17,19.28,18.04,17.28,16.99,18.17,17.31,16.41,16.77,17.25,16.49,15.57,16.21,16.93,15.35,15.37,16.15,16.30,14.97,15.25,15.58,15.14,14.27,14.88,15.55,14.55,13.56,14.71,15.80,13.80,14.83,15.35,15.04,15.38,16.40,16.63,15.74,16.76,17.74,17.11,16.64,17.69,18.50,17.20,17.47,18.68,18.35,17.91,18.24,19.23,18.62,18.47,19.49,20.08,19.02,20.65,19.79,20.12,18.98,18.78,19.27,18.42,17.46,16.61,16.73,18.36,17.65,16.19,16.92,18.87,17.86,16.90,18.30,18.71,17.99,19.34,17.73,18.39,17.94,16.78,16.18,17.04,16.28,16.71,16.49,17.38,17.70,16.95,18.04,18.63,18.18,18.86,18.35,17.42,17.50,17.61,16.36,16.35,16.73,15.94,15.20,14.70,14.94,13.55,13.42,12.03,11.78,12.89,12.55,13.54,12.63,11.40,12.44,11.38,12.61,11.94,12.32,12.68,12.67,12.70,13.11,13.99,13.63,13.28,14.76,15.47,15.31,14.56,15.27,15.25,13.69,14.08,14.29,14.05,13.39,13.92,14.34,13.25,12.82,13.19,13.77,12.02,11.98,12.16,11.92,12.03,12.71,13.35,13.48,12.43,12.87,13.68,12.85,12.41,13.07,13.67,12.51,12.71,13.42,12.73,12.78,12.62,13.79,13.57,12.91,13.55,14.90,14.16,15.33,12.90,13.04,11.91,12.31,12.49,12.37,11.33,11.84,12.20,11.85,10.89,11.22,11.68,11.07,11.04,11.63,11.25,10.72,11.09,11.04,10.74,11.04,11.35,11.38,11.00,11.77,11.81,11.46,11.20,12.03,12.77,12.20,11.95,12.33,12.99,13.65,13.44,12.35,12.62,13.59,12.66,11.73,12.17,13.24,12.43,11.80,12.64,13.56,12.68,12.45,13.28,13.98,14.86,14.34,15.34,14.63,15.28,15.16,14.06,14.34,14.87,13.81,13.60,14.42,14.24,13.17,13.32,14.30,13.26,12.58,13.43,14.18,12.58,12.40,13.56,12.99,14.16,13.27,14.63,14.91,12.79,13.73,14.91,14.33,13.19,14.28,14.83,13.76,13.63,14.84,15.12,13.72,13.95,15.62,15.33,15.02,15.65,15.34,14.20,13.90,14.59,13.60,13.77,14.81,13.53,13.21,13.85,14.76,13.38,14.06,14.01,13.24,13.01,13.91,13.07,11.76,12.57,13.19,12.47,11.93,12.76,12.41,12.29,13.77,14.23,14.42,14.99,15.74,16.72,15.34,15.99,15.21,14.67,15.07,16.34,15.75,15.23,15.31,16.14,16.76,16.82,17.10,15.91,15.93,17.26,16.39,15.52,16.12,16.91,15.78,14.95,14.46,15.36,15.32,14.24,13.99,14.88,13.81,13.38,14.02,14.41,13.45,13.33,14.00,14.35,13.43,12.97,12.68,12.46,11.17,11.57,10.96,11.63,12.61,12.03,11.42,12.63,13.27,12.70,13.17,13.90,13.97,13.74,14.36,14.67,14.84,14.55,14.82,15.59,15.66,15.88,17.31,16.69,16.24,16.82,16.03,15.02,15.37,15.49,14.55,14.49,14.58,13.99,13.28,13.64,13.41,12.15,12.23,12.58,12.00,11.22,10.94,11.27,10.54,10.02,10.14,10.41,9.52,9.05,9.76,9.22,8.34,8.39,8.61,8.23,7.45,7.26,6.99,5.99,6.45,7.48,6.60,5.97,6.97,7.38,6.25,6.47,7.57,7.56,6.60,7.49,8.04,8.01,7.37,8.08,7.87,7.33,6.14,6.60,7.61,6.90,5.99,6.87,7.70,6.95,6.43,7.87,8.11,7.70,7.69,8.67,8.76,8.20,9.02,9.56,9.61,9.41,10.69,11.78,11.65,12.54,11.53,10.77,11.17,11.56,10.64,9.85,10.95,10.66,9.34,9.60,10.44,9.68,8.96,9.48,9.84,9.40,8.91,10.22,10.05,9.18,9.54,10.16,9.83,9.57,10.00,9.25,9.27,9.94,9.43,9.34,10.17,10.43,10.18,10.61,10.92,11.54,11.78,11.63,11.90,11.34,10.33,10.16,10.56,10.65,9.30,9.62,10.13,9.24,8.93,8.33,8.49,8.61,8.91,7.93,7.74,6.86,6.56,6.49,5.95,5.66,4.98,4.86,5.05,4.49,3.84,3.92,3.20,2.33,3.22,3.36,2.54,3.84,4.02,5.06,4.96,5.72,5.15,4.57,5.33,5.45,4.59,4.88,5.60,5.59,5.12,5.46,5.90,5.79,5.35,6.19,6.43,5.94,5.97,6.90,7.02,6.19,6.73,6.63,6.53,5.71,5.49,5.77,5.22,4.68,4.91,4.78,4.20,3.92,4.13,3.89,2.73,3.02,3.48,3.04,1.99,2.29,3.11,2.32,2.77,1.75,0.92,0.77,1.07,1.34,1.59,1.58,1.90,2.28,2.38,2.75,3.18,3.35,3.58,3.85,4.08,4.21,4.50,4.77,5.10,5.36,6.07],[31.45,31.44,31.39,31.32,31.31,31.21,31.14,31.08,31.05,30.91,30.88,30.90,30.73,30.81,30.80,30.76,30.72,30.48,30.82,30.51,30.47,30.48,30.68,30.76,30.70,30.86,30.64,30.81,30.85,30.59,30.46,30.63,30.51,30.28,30.23,30.35,30.26,29.99,30.15,30.11,29.80,29.78,30.01,29.94,29.82,29.89,30.19,30.05,29.79,30.23,30.45,30.29,30.16,30.49,30.61,30.42,30.63,30.65,30.78,30.38,30.67,30.78,30.51,30.41,30.68,30.65,30.28,30.51,30.73,30.51,30.37,30.55,30.70,30.55,30.49,30.76,30.71,30.58,30.75,30.81,30.79,30.89,30.86,30.98,30.95,30.79,30.91,30.86,30.85,30.37,30.59,30.89,30.66,30.45,30.73,30.89,30.70,30.66,30.97,30.92,30.93,31.03,30.97,30.94,31.07,31.02,30.97,30.82,30.96,31.02,30.79,31.04,31.05,30.93,31.02,31.09,31.07,31.06,30.99,30.97,31.03,30.91,30.61,30.73,30.91,30.58,30.34,30.78,30.66,30.18,30.41,30.01,30.21,30.38,30.43,30.32,30.46,29.81,29.56,29.95,29.36,29.81,29.03,29.81,30.15,29.19,29.18,29.89,29.71,29.24,29.44,30.19,30.14,29.26,29.70,29.95,29.30,29.04,29.82,29.93,28.98,29.49,30.15,29.95,29.22,29.86,30.31,29.94,29.36,30.11,29.50,28.99,29.04,29.60,29.27,28.39,29.04,29.21,28.45,28.33,28.92,28.92,27.94,28.32,28.76,28.22,27.53,28.74,28.18,27.80,28.28,28.65,28.60,28.15,28.81,28.79,28.71,28.81,28.39,27.89,28.07,28.17,27.57,27.51,27.87,27.71,27.48,27.38,28.10,27.52,27.28,28.17,28.07,27.83,27.99,28.59,28.50,27.94,28.63,29.02,28.67,28.54,29.52,29.24,28.84,29.27,29.68,29.39,29.23,29.96,29.54,29.29,29.08,28.74,29.04,28.83,28.23,28.71,28.97,28.80,28.37,28.92,29.20,29.10,28.91,29.36,29.32,29.13,29.32,29.63,29.09,29.77,29.31,29.29,29.41,29.56,29.27,29.18,29.52,29.67,29.02,29.12,29.61,29.34,29.17,29.52,29.70,29.52,29.64,30.26,30.15,30.13,29.86,30.12,30.00,29.72,29.64,29.78,29.76,29.07,29.64,29.67,29.36,29.17,29.41,29.63,29.42,29.28,29.64,29.62,29.51,29.68,29.62,29.51,29.31,28.99,28.29,29.19,29.04,28.69,29.07,29.22,29.41,28.76,29.21,29.61,29.03,28.85,28.90,28.97,28.43,28.76,28.91,28.56,28.19,28.91,28.12,28.44,29.13,28.43,28.30,28.98,28.39,28.93,28.54,29.17,29.12,28.93,29.35,29.54,29.55,29.49,29.74,29.52,29.81,30.05,29.96,29.73,29.81,30.05,29.74,29.61,30.16,30.04,29.75,29.53,29.38,29.34,29.11,29.03,29.16,29.42,29.29,29.00,29.23,29.40,29.28,29.16,29.45,28.84,28.80,28.56,28.18,28.71,28.64,28.32,28.70,28.96,28.65,28.59,29.03,28.94,28.86,28.95,29.31,29.35,29.33,29.79,29.79,29.52,30.20,30.33,29.79,30.00,30.68,30.48,30.66,30.54,30.31,30.15,30.46,29.98,29.78,30.30,30.21,29.84,29.20,29.98,29.95,29.39,29.53,29.87,29.37,29.12,29.45,29.56,29.07,29.11,29.80,29.12,28.87,29.31,29.56,28.90,28.95,29.25,29.30,28.62,28.81,29.39,29.33,29.31,28.97,29.25,29.60,29.05,29.22,29.58,29.36,29.38,29.76,30.01,29.74,29.70,30.17,30.28,30.06,29.99,30.56,30.68,29.99,30.49,30.39,30.36,30.08,29.94,29.94,29.57,29.53,29.61,29.46,29.08,29.03,29.04,28.47,28.63,28.71,28.33,27.71,28.47,28.88,27.91,27.75,28.00,28.66,28.52,28.25,28.70,28.95,28.63,28.27,28.52,28.99,28.45,28.24,28.83,28.86,28.54,28.84,29.04,29.14,29.11,29.44,29.89,29.59,29.95,30.06,30.04,30.29,30.59,30.65,30.76,30.50,30.75,30.32,30.03,30.36,30.23,29.90,29.88,30.21,30.23,29.78,29.21,29.38,29.53,29.23,28.88,29.76,29.94,29.41,29.55,30.15,30.09,30.55,30.48,30.65,30.80,30.98,30.71,31.06,30.90,30.92,31.10,30.83,30.94,30.88,30.86,30.57,30.47,30.72,30.37,30.72,30.68,30.53,30.04,30.26,30.48,30.28,29.91,29.64,29.58,30.03,29.79,29.67,29.83,30.13,29.92,29.86,30.24,30.24,30.11,30.23,30.53,30.32,30.26,30.50,30.71,30.62,30.77,30.72,30.55,30.57,30.30,30.43,30.45,30.03,30.21,30.37,30.33,29.87,30.18,30.44,30.31,29.97,30.35,30.44,30.08,30.27,30.44,30.36,30.19,30.61,30.69,30.79,30.88,30.61,30.83,30.91,30.70,30.70,30.94,30.82,30.68,30.65,30.94,30.66,30.46,30.61,30.89,30.75,30.52,30.95,30.79,30.77,30.69,30.78,31.11,31.06,30.73,30.68,30.51,30.14,29.53,29.50,29.08,28.37,27.76,27.27,26.17,25.70,25.44,24.66,22.75,22.81,22.09,21.54,22.11,21.44,20.71,20.65,20.78,19.77,19.10,19.67,18.43,17.47,17.25,18.61,17.59,16.63,17.16,17.87,16.65,15.76,16.30,17.18,15.40,15.53,16.38,16.29,15.14,15.55,15.98,15.48,14.63,15.23,15.97,14.85,13.91,14.76,15.83,13.77,14.21,15.00,14.98,15.46,16.08,16.23,15.87,16.70,17.29,17.32,16.67,17.63,18.22,17.25,17.49,18.42,18.65,18.07,18.44,19.27,18.92,18.54,19.63,20.55,19.13,20.98,20.21,20.30,18.74,19.13,19.46,18.79,17.64,16.77,16.83,18.62,18.07,16.56,16.99,19.02,18.03,17.13,18.62,18.58,17.67,18.62,17.03,18.18,17.15,16.26,15.74,16.50,15.53,15.89,16.18,17.08,17.27,17.18,18.43,18.26,18.02,18.84,18.35,17.41,17.51,17.64,16.61,16.39,16.72,16.33,15.55,14.70,14.66,13.56,13.03,11.84,11.38,12.29,11.65,12.92,12.36,11.16,12.17,11.31,12.37,11.94,12.49,12.92,12.75,13.00,13.47,13.98,13.83,13.58,14.46,14.98,14.91,14.50,15.13,14.92,13.94,14.37,14.37,14.30,13.76,14.25,14.63,13.46,13.04,13.33,13.69,12.04,12.14,12.19,11.99,12.40,13.10,13.78,13.92,12.84,13.17,14.09,13.22,12.80,13.40,13.91,12.53,13.04,13.54,12.81,12.92,12.97,13.87,13.56,13.36,13.79,14.81,14.07,15.06,13.00,13.11,12.06,12.32,12.87,12.65,11.70,11.82,12.00,11.97,11.09,11.03,11.87,11.15,10.99,11.53,11.17,10.79,11.16,11.31,10.74,11.00,11.57,11.43,10.94,11.96,12.22,11.87,11.55,12.42,12.97,12.07,12.15,12.54,13.11,13.73,13.59,12.53,13.00,13.84,12.81,12.00,12.64,13.36,12.70,12.20,12.96,13.57,12.62,12.51,13.39,14.04,14.97,14.53,15.52,15.01,15.88,15.52,14.23,14.69,15.39,14.26,13.92,14.80,14.60,13.61,13.66,14.69,13.64,12.99,13.60,14.50,12.85,12.80,13.84,13.16,14.37,13.59,14.92,15.25,13.12,14.14,15.29,14.56,13.39,14.50,15.31,14.21,13.76,15.41,15.65,14.12,14.53,16.24,15.80,15.22,15.97,15.87,14.47,13.97,14.79,13.64,13.79,14.97,13.65,13.36,14.42,14.81,13.62,14.21,14.30,13.65,13.11,13.97,13.29,12.31,12.81,13.33,12.79,12.17,12.73,12.34,12.44,13.71,14.24,14.51,15.61,15.98,16.82,15.90,16.45,15.39,14.88,15.05,16.46,15.74,15.30,15.04,16.14,16.73,17.17,17.22,15.74,15.91,17.39,16.42,15.59,16.27,17.18,16.09,14.93,14.70,15.70,15.68,14.23,14.17,15.12,14.11,13.54,14.21,14.73,13.60,13.45,13.98,14.50,13.53,12.96,12.53,12.50,11.45,11.57,11.27,11.71,12.90,12.26,11.56,12.61,13.43,12.67,12.89,14.10,13.93,13.59,14.05,14.62,14.76,14.41,14.91,15.54,15.62,15.87,17.23,16.67,15.97,16.48,16.30,14.99,15.16,15.28,14.36,14.12,14.53,13.79,13.32,13.62,13.40,12.08,12.21,12.50,11.94,11.21,11.17,11.23,10.64,10.04,10.16,10.19,9.35,9.19,9.96,8.95,8.41,8.54,8.40,8.01,7.48,7.29,7.09,6.27,6.52,7.51,6.70,6.25,6.93,7.31,6.52,6.62,7.54,7.64,6.90,7.43,8.17,8.24,7.42,7.87,8.03,7.13,6.08,6.38,7.65,7.17,6.25,7.05,7.79,7.20,6.84,7.78,8.20,7.84,7.82,8.85,8.93,8.33,9.06,9.97,9.92,9.50,10.57,11.83,11.61,12.62,11.54,10.83,11.39,11.71,10.96,10.09,11.01,10.94,9.59,9.85,10.70,9.76,9.05,9.72,10.09,9.05,8.95,10.37,10.00,8.98,9.48,10.21,9.44,9.03,10.00,8.82,9.35,9.82,9.54,9.56,10.38,10.49,10.29,10.67,11.17,11.73,11.86,11.91,11.88,11.39,10.55,10.21,11.05,10.81,9.48,9.78,10.07,9.33,8.95,8.34,8.42,8.48,8.67,7.90,7.28,6.58,6.34,6.03,5.65,5.21,4.64,4.67,4.85,4.11,3.57,3.45,2.96,2.44,3.22,3.21,2.84,3.75,4.10,5.32,5.15,5.70,4.99,4.61,5.24,5.39,4.54,4.85,5.69,5.31,4.88,5.37,5.96,5.46,5.37,6.23,6.47,5.75,5.88,6.93,6.73,5.96,6.36,6.59,5.95,5.27,5.46,5.59,4.79,4.35,4.75,4.30,3.70,3.79,3.92,3.37,2.44,2.93,3.28,2.41,1.93,2.46,2.88,2.06,2.60,1.72,1.32,0.95,0.76,0.97,1.26,1.53,1.56,1.76,2.10,2.46,2.42,2.89,3.14,3.38,3.51,3.72,4.19,4.21,4.52,5.01,5.64],[31.39,31.38,31.34,31.26,31.20,31.15,31.09,30.95,31.00,30.86,30.80,30.80,30.68,30.72,30.70,30.70,30.70,30.45,30.70,30.55,30.45,30.52,30.61,30.70,30.64,30.79,30.58,30.72,30.68,30.50,30.39,30.55,30.41,30.15,30.13,30.22,30.12,29.75,30.05,29.88,29.65,29.52,29.77,29.68,29.59,29.63,30.10,29.90,29.59,30.18,30.39,30.26,30.10,30.42,30.60,30.35,30.62,30.55,30.79,30.23,30.62,30.73,30.51,30.33,30.63,30.64,30.15,30.39,30.65,30.45,30.25,30.48,30.66,30.49,30.46,30.69,30.62,30.53,30.67,30.69,30.71,30.77,30.79,30.89,30.84,30.67,30.81,30.77,30.71,30.30,30.54,30.77,30.63,30.33,30.71,30.81,30.63,30.63,30.89,30.85,30.83,30.94,30.91,30.86,30.99,30.95,30.90,30.75,30.93,30.96,30.78,30.97,31.01,30.84,30.94,31.02,31.03,30.98,30.84,30.84,30.99,30.92,30.56,30.80,30.75,30.58,30.33,30.68,30.63,30.15,30.33,29.90,30.10,30.23,30.34,30.16,30.38,29.60,29.39,29.79,29.15,29.64,28.82,29.62,29.92,28.95,28.85,29.66,29.53,28.84,29.36,29.95,29.95,29.09,29.60,29.87,29.11,28.74,29.64,29.73,28.65,29.36,30.07,29.75,28.97,29.78,30.11,29.72,29.17,29.96,29.44,28.61,28.53,29.36,28.96,28.00,28.74,28.96,28.20,27.93,28.62,28.57,27.59,27.96,28.53,28.13,27.45,28.29,28.15,27.82,28.08,28.32,28.53,28.03,28.72,28.71,28.68,28.62,28.08,27.73,27.93,27.91,27.54,27.39,27.69,27.57,27.28,27.22,27.73,27.26,27.06,27.81,27.87,27.64,27.63,28.39,28.37,27.39,28.18,28.72,28.54,28.05,29.29,29.21,28.82,29.23,29.62,29.24,29.05,29.78,29.40,29.04,29.13,28.56,28.74,28.80,28.08,28.51,28.88,28.80,28.02,28.61,29.12,28.83,28.62,29.00,29.26,28.91,29.14,29.41,28.66,29.67,29.11,29.18,29.33,29.40,29.01,28.86,29.42,29.57,28.65,28.92,29.47,29.08,28.79,29.31,29.64,29.33,29.44,30.15,30.05,30.06,29.67,30.02,29.94,29.49,29.36,29.48,29.52,28.63,29.49,29.42,28.99,29.01,29.21,29.33,29.10,29.07,29.52,29.41,29.51,29.57,29.58,29.20,29.13,29.06,28.35,29.02,29.06,28.53,28.81,29.06,29.29,28.58,29.14,29.50,28.86,28.45,28.56,28.64,28.10,28.34,28.60,28.18,28.02,28.74,28.05,28.29,28.91,28.45,28.34,28.98,28.41,29.03,28.80,29.29,29.27,29.20,29.50,29.58,29.71,29.57,29.74,29.69,29.80,30.13,30.08,29.80,29.95,30.04,29.90,29.49,30.23,30.18,29.73,29.55,29.33,29.28,28.96,29.07,29.11,29.36,29.10,28.77,28.85,29.23,29.12,29.16,29.30,28.72,28.79,28.44,28.10,28.40,28.57,27.93,28.70,28.80,28.48,28.45,28.87,28.84,28.80,28.97,29.32,29.22,29.21,29.85,29.91,29.59,30.21,30.41,29.66,30.02,30.58,30.42,30.54,30.42,30.30,30.17,30.46,30.20,29.79,30.21,30.17,29.85,29.36,30.04,29.97,29.39,29.58,29.80,29.34,29.13,29.49,29.54,29.02,29.15,29.85,29.20,29.01,29.29,29.64,28.97,28.99,29.30,29.28,28.78,28.88,29.36,29.26,29.26,28.95,29.10,29.54,28.91,29.10,29.45,29.40,29.30,29.51,29.82,29.68,29.61,30.05,30.14,30.03,30.05,30.51,30.67,30.01,30.51,30.32,30.27,30.06,29.86,29.75,29.37,29.43,29.48,29.10,28.83,28.94,28.93,28.35,28.50,28.62,28.38,27.70,28.26,28.72,28.00,27.92,28.18,28.69,28.73,28.24,28.66,28.88,28.56,27.87,28.31,28.72,28.17,28.08,28.73,28.70,28.32,28.67,29.05,28.96,28.95,29.49,29.74,29.67,29.92,30.10,30.07,30.26,30.55,30.52,30.69,30.50,30.65,30.43,30.11,30.48,30.37,29.88,29.75,30.18,30.12,29.66,29.15,29.50,29.47,29.13,28.72,29.68,29.76,29.42,29.50,30.09,30.09,30.42,30.40,30.62,30.71,30.87,30.65,30.96,30.83,30.87,31.04,30.74,30.92,30.90,30.87,30.51,30.40,30.70,30.33,30.70,30.65,30.54,30.16,30.10,30.44,30.25,29.83,29.59,29.43,29.97,29.77,29.69,29.70,29.98,29.79,29.63,30.16,30.15,29.88,30.08,30.40,30.17,30.15,30.35,30.77,30.55,30.60,30.62,30.50,30.47,30.16,30.37,30.38,29.97,30.10,30.37,30.23,29.80,30.13,30.25,30.07,30.08,30.33,30.33,30.06,30.26,30.37,30.31,30.11,30.50,30.58,30.71,30.77,30.51,30.72,30.76,30.61,30.58,30.83,30.74,30.54,30.59,30.90,30.60,30.33,30.57,30.86,30.77,30.51,30.90,30.78,30.76,30.69,30.73,31.03,30.97,30.75,30.67,30.51,30.29,29.73,29.64,29.15,28.55,27.79,27.34,26.21,25.71,25.30,24.08,22.12,22.18,21.13,20.63,20.82,20.33,19.78,19.85,19.94,19.12,18.40,18.41,17.16,16.18,15.82,17.21,16.23,15.45,15.62,16.17,15.48,14.72,15.20,15.41,14.32,14.44,15.06,15.00,14.22,14.33,14.68,14.47,13.59,14.09,14.60,13.93,12.88,13.81,14.90,12.65,13.66,14.90,14.17,14.40,15.00,15.25,14.72,15.35,15.74,16.04,15.42,16.08,16.69,16.07,16.00,16.65,17.16,16.57,16.58,17.62,17.85,17.05,18.07,19.18,18.00,19.71,18.57,19.04,17.65,18.07,18.21,17.31,16.69,15.74,15.75,17.31,16.80,15.33,15.89,17.68,16.50,15.83,17.09,17.20,16.71,17.90,16.74,17.29,16.31,15.95,15.29,15.73,15.39,15.29,15.24,16.20,16.29,16.26,16.86,17.10,16.98,17.78,17.30,16.60,16.59,16.60,15.39,15.34,15.84,15.31,14.35,13.89,13.46,12.38,12.17,11.11,10.83,11.69,11.54,12.61,12.15,11.04,11.83,11.16,12.30,11.75,12.22,12.52,12.48,12.57,12.76,13.22,13.06,12.89,13.53,14.08,14.02,13.66,14.23,13.91,12.98,13.62,13.49,13.25,13.24,13.23,13.55,12.51,12.26,12.39,12.75,11.25,11.39,11.31,11.22,11.58,12.01,12.67,12.95,11.85,12.35,12.96,12.13,12.29,12.67,12.89,11.86,12.37,12.72,12.21,12.47,12.23,12.97,12.88,12.83,13.00,13.61,13.52,14.39,12.74,12.64,11.99,12.21,12.56,12.36,11.53,11.69,11.67,11.46,11.00,10.76,11.39,10.82,10.75,10.95,10.72,10.27,10.64,10.56,10.22,10.35,10.76,10.61,10.15,11.09,11.28,10.85,10.82,11.48,12.00,11.29,11.01,11.28,12.03,12.66,12.67,11.44,12.03,12.61,11.78,11.00,11.83,12.29,11.49,11.20,11.97,12.39,11.38,11.56,12.40,12.72,13.60,13.42,14.32,13.76,14.62,14.19,12.99,13.65,14.27,13.16,12.72,13.70,13.42,12.66,12.70,13.58,12.84,12.08,12.87,13.33,12.21,11.78,12.87,12.41,13.28,12.51,13.53,13.96,12.08,13.10,14.11,13.52,12.66,13.40,14.25,13.02,12.77,13.88,14.18,12.89,13.28,14.63,14.38,13.82,14.58,14.44,13.15,12.77,13.54,12.30,12.54,13.46,12.41,12.42,13.05,13.46,12.43,13.09,13.34,12.56,12.20,12.82,12.28,11.48,11.90,12.43,11.97,11.05,11.92,11.36,11.63,12.70,12.84,13.35,14.42,14.52,15.66,14.76,15.23,14.19,13.94,14.07,15.36,14.95,14.20,14.34,14.94,15.82,16.05,16.22,14.77,14.52,15.95,15.46,14.29,14.89,15.93,15.11,13.91,13.56,14.60,14.11,13.07,12.91,14.07,12.61,12.00,12.96,13.31,12.34,12.32,12.88,13.23,11.92,11.74,11.14,11.23,10.28,10.48,10.04,10.65,11.44,11.10,10.33,11.28,12.01,11.50,11.60,12.40,12.71,12.64,12.95,13.44,13.76,13.59,13.70,14.22,14.42,14.73,15.88,15.59,15.08,15.41,14.84,14.15,14.16,14.55,13.47,13.18,13.32,12.59,12.26,12.29,12.01,10.94,10.84,11.05,10.64,9.98,9.83,10.07,9.63,9.19,9.37,9.43,8.76,8.51,9.20,8.35,8.11,8.18,7.98,7.69,7.00,6.72,6.68,5.81,5.89,7.09,6.33,5.63,6.48,6.80,6.17,6.24,6.93,6.96,6.12,6.82,7.30,7.18,6.64,7.21,7.04,6.42,5.61,5.99,6.66,6.55,5.95,6.45,6.96,6.56,6.36,7.00,7.57,7.11,7.33,7.87,8.37,7.91,8.36,8.87,9.13,9.01,9.85,10.73,10.50,11.39,10.32,10.02,10.18,10.45,9.43,9.12,9.59,9.43,8.62,8.60,9.29,8.45,8.11,8.41,8.47,7.82,8.05,8.89,8.81,7.94,8.50,9.01,8.72,8.45,9.07,7.94,8.28,8.80,8.32,8.28,8.99,9.17,9.05,9.06,9.74,10.15,10.62,10.10,10.35,9.93,9.04,8.89,9.45,9.12,8.31,8.72,8.92,8.29,8.05,7.60,7.84,8.06,7.98,7.10,6.85,6.11,5.97,5.81,5.51,5.01,4.61,4.57,4.63,3.79,3.24,3.09,2.93,2.55,3.13,2.92,2.72,3.59,3.89,5.27,4.96,5.35,4.90,4.18,5.03,5.18,4.10,4.14,5.14,4.97,4.28,5.20,5.43,5.15,4.97,5.92,5.80,5.35,5.45,6.29,6.34,5.51,5.88,5.82,5.51,4.62,4.90,4.85,4.70,4.13,4.38,3.99,3.37,3.15,3.05,3.18,2.21,2.62,2.90,2.26,1.62,2.26,2.71,2.35,2.91,2.08,1.73,1.49,0.93,0.76,0.92,1.29,1.39,1.58,1.86,2.41,2.39,2.64,2.87,3.16,3.16,3.38,4.05,4.17,4.58,4.70,5.71],[31.39,31.40,31.31,31.27,31.21,31.12,31.07,31.01,31.02,30.84,30.80,30.79,30.60,30.72,30.71,30.68,30.58,30.40,30.66,30.52,30.37,30.40,30.55,30.67,30.62,30.75,30.57,30.63,30.75,30.51,30.44,30.59,30.48,30.22,30.17,30.21,30.16,29.93,30.06,29.92,29.65,29.62,29.91,29.82,29.71,29.67,30.17,30.00,29.60,30.23,30.49,30.27,30.10,30.50,30.61,30.37,30.59,30.59,30.66,30.21,30.47,30.69,30.54,30.35,30.57,30.67,30.23,30.40,30.65,30.51,30.29,30.48,30.66,30.51,30.44,30.70,30.68,30.55,30.66,30.68,30.70,30.80,30.75,30.91,30.92,30.75,30.82,30.77,30.69,30.31,30.50,30.84,30.66,30.36,30.68,30.85,30.64,30.61,30.90,30.84,30.86,30.94,30.91,30.85,30.92,30.86,30.90,30.71,30.90,30.90,30.70,30.97,30.94,30.79,30.94,31.00,30.95,30.95,30.82,30.76,30.90,30.86,30.49,30.56,30.80,30.55,30.27,30.52,30.59,30.16,30.24,29.70,29.98,30.12,30.33,30.06,30.28,29.47,29.19,29.68,29.01,29.66,28.78,29.66,29.87,28.87,29.16,29.76,29.56,28.94,29.43,29.95,30.00,29.07,29.52,29.86,29.08,28.91,29.62,29.65,28.45,29.33,30.07,29.66,28.66,29.79,30.16,29.65,28.81,30.00,29.35,28.55,28.53,29.23,29.01,27.91,28.77,29.09,28.43,28.03,28.75,28.81,27.69,27.69,28.63,28.18,27.46,28.51,28.14,27.64,28.15,28.47,28.61,28.10,28.72,28.75,28.57,28.56,27.80,27.42,27.88,27.89,27.50,27.36,27.46,27.46,27.14,26.97,27.69,27.03,26.95,27.51,27.46,27.41,27.42,28.02,27.85,27.50,28.13,28.63,28.22,28.05,29.25,29.02,28.41,29.21,29.36,28.98,28.85,29.61,29.24,28.83,28.88,28.33,28.67,28.51,27.74,28.16,28.48,28.42,27.81,28.49,28.76,28.76,28.53,28.90,28.91,29.05,28.96,29.35,28.79,29.47,29.10,28.91,29.07,29.24,28.98,28.80,29.25,29.39,28.64,28.73,29.46,29.24,28.70,29.47,29.66,29.32,29.46,30.11,30.08,30.05,29.69,30.07,29.99,29.56,29.50,29.65,29.54,28.89,29.62,29.57,29.16,29.20,29.47,29.55,29.19,29.38,29.55,29.53,29.46,29.45,29.38,29.20,29.12,28.85,28.15,29.02,28.78,28.18,28.95,29.28,29.22,28.71,29.17,29.54,28.96,28.61,29.06,28.75,28.32,28.56,28.59,28.11,27.86,28.77,27.81,28.11,29.00,28.21,28.21,28.76,28.34,28.94,28.51,28.98,28.89,28.64,29.19,29.44,29.35,29.24,29.53,29.25,29.57,29.87,29.78,29.72,29.73,29.85,29.67,29.49,29.77,29.78,29.49,29.29,28.93,29.16,28.83,28.72,29.08,29.19,28.90,28.56,28.80,28.99,28.75,28.66,29.05,28.54,28.33,28.22,27.65,28.15,28.20,27.66,28.46,28.61,28.33,28.27,28.96,28.44,28.48,28.69,29.07,29.14,29.08,29.66,29.74,29.40,29.91,30.15,29.57,29.83,30.46,30.12,30.44,30.27,29.98,29.97,30.22,29.77,29.72,30.00,29.76,29.56,28.98,29.71,29.68,29.08,29.19,29.53,29.03,28.81,29.09,29.22,28.66,28.82,29.57,28.91,28.60,28.97,29.25,28.59,28.79,28.91,28.93,28.21,28.54,29.00,28.91,28.99,28.62,28.93,29.38,28.52,28.80,29.36,29.16,28.83,29.48,29.65,29.32,29.24,29.76,29.95,29.77,29.72,30.39,30.43,29.70,30.29,30.27,30.16,29.72,29.64,29.74,29.13,29.02,29.23,28.97,28.47,28.54,28.73,27.87,28.13,28.40,27.97,27.33,28.05,28.55,27.52,27.50,27.66,28.42,28.37,27.87,28.40,28.65,28.10,27.83,28.13,28.48,27.74,27.58,28.40,28.40,28.09,28.34,28.71,28.74,28.62,29.21,29.67,29.40,29.74,29.87,29.69,30.00,30.39,30.28,30.49,30.36,30.44,30.21,29.87,30.23,30.05,29.73,29.68,29.92,29.88,29.59,28.92,29.19,29.21,28.96,28.46,29.41,29.74,29.24,29.22,29.83,29.89,30.18,30.27,30.46,30.55,30.77,30.44,30.82,30.80,30.75,30.98,30.65,30.81,30.78,30.72,30.49,30.36,30.50,30.28,30.57,30.55,30.36,30.01,29.78,30.30,30.14,29.73,29.32,29.35,29.81,29.49,29.48,29.57,29.85,29.72,29.54,30.04,30.04,29.81,30.07,30.36,30.18,30.09,30.35,30.55,30.45,30.49,30.46,30.40,30.16,29.82,30.11,30.20,29.88,29.85,30.18,30.16,29.78,29.96,30.17,30.07,29.73,30.11,30.30,30.00,30.11,30.30,30.15,29.97,30.42,30.61,30.62,30.74,30.46,30.71,30.82,30.59,30.61,30.86,30.78,30.59,30.65,30.82,30.57,30.44,30.55,30.81,30.64,30.52,30.75,30.70,30.64,30.59,30.63,30.91,30.85,30.46,30.48,30.27,29.96,29.30,29.26,28.82,28.02,27.15,26.33,25.10,24.74,24.33,23.46,21.57,21.79,20.54,19.88,20.02,19.34,18.99,19.09,18.97,18.13,17.49,17.12,16.34,15.60,15.32,16.30,15.41,14.64,15.17,15.51,14.77,14.09,14.55,15.15,13.89,13.82,14.48,14.42,13.49,13.75,13.95,13.72,12.69,13.09,14.04,13.22,11.89,13.00,14.30,11.83,13.30,14.12,13.92,13.75,14.88,15.05,14.08,14.86,15.78,15.39,14.66,15.88,16.43,15.30,15.37,16.56,16.73,15.92,16.29,17.20,16.89,16.56,17.19,18.01,17.38,18.39,17.79,18.13,16.70,16.97,17.35,16.64,15.81,14.95,14.95,16.44,16.14,14.58,15.05,17.02,15.96,15.24,16.40,16.96,16.20,17.86,16.23,16.81,16.32,15.26,14.92,15.36,14.86,15.11,14.68,15.65,15.76,15.33,15.92,16.50,16.20,16.87,16.47,15.67,15.87,15.81,14.51,14.45,15.06,14.37,13.36,13.29,13.02,11.66,11.39,10.60,9.91,11.26,10.74,11.94,11.26,10.16,11.30,10.39,11.80,11.37,11.80,12.10,12.15,11.98,12.24,12.99,12.78,12.44,13.37,13.86,13.68,13.40,13.88,13.65,12.37,13.07,13.07,12.76,12.15,12.42,12.87,12.00,11.47,11.65,12.02,10.49,10.90,10.45,10.52,10.98,11.31,11.96,12.25,11.33,11.61,12.44,11.60,11.44,11.96,12.43,11.53,11.29,12.22,12.00,11.90,11.58,12.76,12.63,12.29,12.39,13.48,13.02,13.98,12.29,12.09,11.43,11.78,11.86,11.69,11.03,11.30,11.42,10.93,10.34,10.57,11.08,10.21,10.34,10.74,10.48,9.82,10.34,10.05,9.74,9.96,10.10,10.02,9.64,10.30,10.69,10.16,10.00,10.63,11.10,10.87,10.50,10.86,11.46,12.14,11.93,10.73,11.32,11.91,11.24,10.42,11.09,11.81,10.97,10.77,11.40,11.81,10.96,11.11,11.83,12.12,13.01,12.63,13.53,13.04,13.65,13.35,12.20,12.93,13.33,12.43,12.11,12.95,12.78,11.78,11.90,12.83,11.87,11.37,12.10,12.61,11.26,11.06,11.91,11.70,12.51,11.79,12.97,13.33,11.00,12.48,13.32,12.69,11.92,12.79,13.37,12.25,12.07,13.26,13.71,12.21,12.50,13.91,13.63,13.31,13.81,13.81,12.51,12.32,12.99,12.02,12.04,12.99,12.02,11.86,12.40,12.92,11.95,12.77,12.86,12.00,11.66,12.28,11.80,10.92,11.60,11.84,11.44,10.87,11.50,10.97,11.12,12.33,12.47,12.80,13.51,13.86,14.78,13.91,14.25,13.50,12.98,13.38,14.53,14.04,13.45,13.53,14.14,14.64,15.10,15.08,13.79,13.82,15.24,14.59,13.63,14.16,14.94,14.09,13.23,12.96,13.73,13.29,12.36,12.42,13.16,12.01,11.51,12.46,12.64,11.73,11.60,12.35,12.65,11.53,11.46,11.01,10.81,9.73,9.91,9.54,10.09,10.95,10.55,9.86,10.76,11.39,11.09,11.32,11.69,12.32,12.04,12.41,12.86,12.98,12.87,13.21,13.69,13.84,14.15,15.28,14.70,14.40,14.65,14.26,13.67,13.79,13.75,12.95,12.49,12.59,12.29,11.67,11.70,11.50,10.77,10.39,10.66,10.49,9.67,9.48,9.67,9.34,8.77,8.95,9.06,8.25,7.86,8.91,7.90,7.34,7.43,7.73,7.32,6.44,6.44,6.17,5.47,5.67,6.34,5.62,5.18,5.95,6.12,5.34,5.42,6.20,6.39,5.50,6.02,6.77,6.71,6.05,6.78,6.60,6.13,5.21,5.55,6.44,5.75,5.22,5.93,6.52,5.88,5.67,6.54,7.00,6.67,6.69,7.46,7.94,7.40,7.95,8.64,8.79,8.59,9.56,10.74,10.28,11.23,10.21,9.42,9.69,10.10,9.13,8.69,9.28,9.01,8.40,8.29,8.83,8.39,7.64,7.92,8.17,7.81,7.66,8.67,8.48,7.57,8.27,8.63,8.32,8.06,8.61,7.67,7.93,8.51,8.06,7.82,8.52,8.87,8.65,8.66,9.28,9.91,10.22,9.84,10.13,9.65,8.61,8.66,9.12,8.83,7.83,8.33,8.70,7.81,7.75,7.10,7.33,7.61,7.77,6.54,6.51,5.72,5.76,5.48,4.92,4.53,3.71,3.73,3.85,3.23,2.71,2.61,2.49,2.27,2.75,2.52,2.44,3.33,3.52,4.62,4.70,5.11,4.37,3.97,4.57,4.56,3.77,4.00,4.88,4.42,3.81,4.53,4.83,4.54,4.21,4.89,5.18,4.86,4.88,5.70,5.93,4.93,5.44,5.23,4.95,4.32,4.41,4.35,4.04,3.46,3.66,3.50,2.98,2.76,2.86,2.90,1.88,2.24,2.54,2.22,1.60,2.12,2.46,2.28,2.85,2.31,1.66,1.59,1.34,0.87,0.77,1.05,1.48,1.56,1.46,1.88,2.12,2.12,2.38,2.75,2.69,2.86,3.47,3.67,4.10,4.43,5.14],[31.46,31.46,31.39,31.33,31.30,31.20,31.13,31.07,31.04,30.92,30.92,30.93,30.77,30.86,30.85,30.82,30.75,30.51,30.83,30.55,30.45,30.44,30.67,30.77,30.67,30.85,30.63,30.76,30.81,30.51,30.40,30.61,30.46,30.17,30.21,30.27,30.15,29.87,30.10,30.08,29.76,29.63,29.91,29.86,29.67,29.70,30.04,29.91,29.62,30.09,30.32,30.16,30.04,30.41,30.45,30.39,30.63,30.62,30.69,30.26,30.51,30.71,30.40,30.31,30.56,30.53,30.19,30.43,30.68,30.43,30.28,30.50,30.65,30.51,30.45,30.72,30.73,30.54,30.70,30.77,30.75,30.87,30.82,30.97,30.95,30.80,30.90,30.83,30.78,30.30,30.54,30.87,30.62,30.38,30.70,30.86,30.66,30.62,30.99,30.89,30.90,31.04,30.96,30.94,31.05,30.96,30.96,30.80,30.97,30.98,30.77,31.01,31.00,30.95,31.04,31.04,31.02,31.00,30.93,30.90,30.95,30.87,30.52,30.60,30.91,30.52,30.24,30.67,30.61,30.10,30.33,29.89,30.11,30.26,30.42,30.21,30.42,29.74,29.43,29.84,29.24,29.81,28.95,29.76,30.06,29.16,29.11,29.88,29.65,29.23,29.48,30.08,30.05,29.21,29.65,29.90,29.30,28.91,29.67,29.81,28.89,29.35,30.01,29.83,29.08,29.71,30.17,29.90,29.25,30.02,29.35,28.86,28.86,29.38,29.12,28.19,28.85,29.08,28.39,28.21,28.80,28.87,27.87,28.21,28.68,28.12,27.53,28.73,28.19,27.72,28.22,28.49,28.56,27.99,28.65,28.73,28.79,28.72,28.18,27.78,28.04,28.27,27.37,27.32,27.95,27.72,27.12,27.36,27.98,27.48,27.16,27.97,27.93,27.71,27.77,28.38,28.35,27.80,28.43,28.86,28.47,28.46,29.34,29.13,28.75,29.21,29.55,29.21,29.08,29.79,29.40,29.12,29.05,28.66,28.99,28.79,28.10,28.58,28.87,28.60,28.14,28.79,28.98,28.79,28.57,29.15,28.99,28.96,29.14,29.44,28.97,29.55,29.25,29.17,29.22,29.42,29.23,29.10,29.36,29.50,28.92,29.03,29.44,29.26,29.02,29.41,29.54,29.29,29.50,30.14,30.04,29.99,29.68,29.97,29.82,29.54,29.50,29.61,29.51,28.92,29.57,29.49,29.25,29.12,29.37,29.60,29.32,29.25,29.48,29.50,29.41,29.46,29.43,29.37,29.14,28.80,28.04,29.04,28.90,28.53,28.98,29.14,29.29,28.72,29.11,29.49,28.86,28.80,28.87,28.82,28.29,28.65,28.77,28.37,27.91,28.72,27.80,28.14,28.91,28.14,28.09,28.80,28.18,28.78,28.36,28.91,28.96,28.63,29.06,29.40,29.33,29.30,29.55,29.24,29.54,29.82,29.75,29.54,29.75,29.87,29.47,29.50,29.91,29.86,29.51,29.42,29.18,29.17,29.10,28.98,29.05,29.17,29.15,28.87,29.12,29.23,29.00,28.87,29.22,28.64,28.53,28.25,27.86,28.50,28.44,28.14,28.60,28.81,28.53,28.56,28.99,28.84,28.65,28.90,29.18,29.21,29.28,29.62,29.66,29.43,30.00,30.19,29.70,29.91,30.57,30.30,30.54,30.39,30.23,30.01,30.34,29.86,29.65,30.19,29.97,29.63,28.97,29.78,29.78,29.13,29.30,29.70,29.17,28.94,29.23,29.34,28.82,28.93,29.66,28.98,28.66,29.14,29.42,28.73,28.84,29.09,29.18,28.50,28.63,29.20,29.22,29.21,28.81,29.17,29.42,28.93,29.08,29.45,29.29,29.24,29.54,29.90,29.59,29.58,30.01,30.17,29.97,29.94,30.45,30.53,29.86,30.38,30.22,30.21,29.87,29.76,29.74,29.40,29.31,29.45,29.28,28.90,28.82,28.87,28.29,28.38,28.48,28.12,27.50,28.25,28.73,27.62,27.49,27.78,28.49,28.43,27.99,28.55,28.83,28.42,28.05,28.31,28.74,28.27,28.02,28.53,28.77,28.31,28.66,28.88,28.93,28.98,29.33,29.71,29.46,29.89,29.93,29.84,30.23,30.52,30.52,30.63,30.36,30.62,30.17,29.95,30.20,30.08,29.78,29.73,30.02,30.03,29.64,29.06,29.32,29.34,29.12,28.70,29.59,29.78,29.34,29.42,29.95,30.02,30.46,30.43,30.57,30.74,30.90,30.52,30.96,30.85,30.85,31.09,30.81,30.95,30.89,30.85,30.56,30.45,30.67,30.32,30.72,30.69,30.49,30.00,30.27,30.48,30.30,29.89,29.57,29.54,29.96,29.79,29.56,29.63,29.97,29.75,29.53,30.07,30.16,29.92,30.10,30.42,30.17,30.19,30.36,30.66,30.59,30.63,30.59,30.55,30.50,30.17,30.42,30.44,29.93,30.01,30.36,30.29,29.76,30.12,30.39,30.19,29.92,30.35,30.38,30.01,30.23,30.50,30.36,30.21,30.58,30.72,30.77,30.83,30.61,30.84,30.88,30.70,30.65,30.97,30.86,30.68,30.75,30.96,30.68,30.43,30.64,30.91,30.77,30.55,30.97,30.82,30.81,30.69,30.73,31.07,31.02,30.63,30.62,30.39,29.99,29.30,29.19,28.75,28.00,27.19,26.76,25.52,24.92,24.90,24.26,22.24,22.44,21.59,20.84,21.26,20.49,20.20,20.13,20.06,18.79,18.39,18.78,17.70,16.77,16.63,17.84,16.78,16.07,16.46,16.91,15.83,15.23,15.54,16.42,14.89,15.13,15.69,15.76,14.70,15.16,15.46,14.91,14.12,14.60,15.47,14.47,13.33,14.55,15.39,13.38,13.92,14.94,14.62,14.88,16.07,16.03,15.32,16.22,17.24,16.76,16.30,17.37,17.91,16.76,16.97,18.12,17.92,17.40,17.80,18.69,18.21,17.97,19.19,19.73,18.47,20.18,19.26,19.65,18.12,18.43,18.60,17.87,17.03,16.25,16.09,17.62,17.47,15.86,16.38,18.35,17.44,16.58,18.05,18.39,17.10,18.60,16.71,17.61,17.07,16.00,15.10,16.16,15.09,15.65,15.74,16.63,16.89,16.62,17.71,18.01,17.33,18.13,17.61,16.73,16.91,16.97,16.03,15.69,16.11,15.59,14.90,14.00,14.19,13.14,12.51,11.35,10.86,11.94,11.60,12.77,12.26,10.85,12.15,11.26,12.31,11.92,12.26,12.58,12.56,12.73,13.13,13.77,13.57,13.28,14.06,14.69,14.74,14.16,14.88,14.76,13.36,14.20,13.85,13.89,13.17,13.71,14.18,13.15,12.60,13.06,13.36,11.97,11.78,11.96,11.70,11.91,12.46,13.13,13.31,12.12,12.71,13.64,12.70,12.14,12.83,13.51,12.17,12.39,13.05,12.39,12.47,12.33,13.38,13.13,12.97,13.27,14.21,13.49,14.41,12.75,12.68,11.78,11.96,12.53,12.37,11.35,11.49,11.74,11.77,10.89,10.79,11.53,11.14,10.72,11.20,10.84,10.54,10.69,10.86,10.51,10.44,11.02,11.02,10.67,11.18,11.54,11.34,10.64,11.63,12.25,11.43,11.34,11.73,12.05,12.81,12.74,11.55,12.17,13.01,12.02,11.29,11.92,12.69,12.07,11.55,12.39,13.07,12.19,12.07,12.98,13.58,14.33,14.02,14.83,14.16,14.84,14.69,13.55,13.89,14.38,13.50,13.20,13.85,13.72,12.80,12.78,13.83,13.10,12.37,13.01,13.86,12.42,12.31,13.08,12.52,13.50,13.33,14.56,14.51,12.67,13.67,14.55,13.86,12.91,13.80,14.48,13.46,13.15,14.52,14.80,13.43,13.85,15.35,15.03,14.64,15.19,14.98,13.93,13.55,14.15,13.18,13.25,14.32,13.08,12.86,13.71,14.10,13.15,13.59,13.66,13.02,12.61,13.42,12.73,11.77,12.34,12.91,12.16,11.49,12.36,12.10,12.05,13.28,13.76,14.09,14.75,15.58,16.11,15.20,15.58,14.73,14.30,14.47,15.76,15.08,14.79,14.58,15.39,16.04,16.37,16.45,15.26,15.44,16.63,15.69,15.03,15.40,16.27,15.13,14.27,13.85,14.86,14.88,13.76,13.41,14.45,13.51,12.87,13.62,14.05,13.14,13.07,13.57,13.87,12.94,12.51,12.08,12.03,10.77,11.10,10.50,11.25,12.32,11.79,11.01,12.22,12.77,12.10,12.48,13.50,13.47,13.11,13.81,14.27,14.20,14.00,14.81,15.31,14.90,15.37,16.45,16.24,15.57,15.88,15.64,14.83,14.72,15.08,13.97,13.91,14.06,13.37,12.78,13.26,12.90,11.49,11.72,12.05,11.58,10.65,10.31,10.73,9.99,9.34,9.66,9.86,8.87,8.58,9.34,8.56,8.12,8.11,8.20,7.85,7.15,7.00,6.89,5.98,6.15,7.20,6.42,5.86,6.57,7.03,5.93,6.07,7.10,7.22,6.19,6.93,7.57,7.55,6.71,7.47,7.38,6.74,5.75,5.98,7.15,6.65,5.82,6.79,7.32,6.69,6.36,7.47,7.78,7.35,7.57,8.27,8.33,7.86,8.65,9.22,9.25,9.09,10.22,11.50,11.20,12.18,11.13,10.29,10.78,11.15,10.18,9.37,10.31,10.12,8.96,9.08,9.89,9.25,8.52,8.95,9.20,8.75,8.58,9.44,9.44,8.61,8.94,9.49,8.94,8.61,9.15,8.26,8.58,9.17,8.77,8.70,9.42,9.68,9.42,9.74,10.13,10.75,11.02,10.89,11.22,10.56,9.68,9.44,9.88,9.85,8.82,9.05,9.32,8.52,8.25,7.60,7.70,7.81,8.01,7.11,6.63,5.95,5.90,5.63,5.08,4.91,4.03,4.19,4.25,3.73,2.89,3.02,2.55,2.35,3.29,2.90,2.78,3.96,4.11,5.12,4.95,5.55,4.97,4.64,5.13,5.11,4.43,4.56,5.42,5.06,4.36,5.18,5.59,5.10,4.80,5.82,5.92,5.41,5.42,6.11,6.07,5.37,5.86,5.91,5.61,4.98,5.00,5.07,4.57,3.97,4.30,4.21,3.52,3.15,3.65,3.37,2.09,2.68,3.14,2.62,1.84,2.48,3.02,2.54,3.13,2.28,1.85,1.64,1.48,1.23,0.87,0.76,1.03,1.47,1.44,1.60,1.95,2.15,2.33,2.62,2.95,3.17,3.46,3.72,4.16,4.44,5.29],[31.46,31.46,31.40,31.34,31.31,31.24,31.17,31.11,31.11,30.96,30.94,30.94,30.78,30.87,30.85,30.83,30.77,30.52,30.84,30.55,30.53,30.53,30.72,30.80,30.71,30.84,30.60,30.72,30.74,30.46,30.34,30.52,30.36,30.14,30.10,30.23,30.11,29.84,30.07,29.99,29.69,29.58,29.80,29.71,29.58,29.65,30.06,29.87,29.58,30.10,30.34,30.16,30.05,30.42,30.53,30.33,30.64,30.64,30.72,30.24,30.60,30.74,30.42,30.31,30.61,30.54,30.14,30.45,30.66,30.41,30.23,30.48,30.61,30.46,30.44,30.68,30.64,30.48,30.69,30.74,30.69,30.83,30.77,30.94,30.89,30.69,30.84,30.78,30.74,30.26,30.50,30.82,30.56,30.39,30.66,30.82,30.61,30.62,30.93,30.87,30.88,31.03,30.97,30.92,31.04,31.01,30.96,30.80,30.99,31.02,30.75,31.02,31.02,30.92,30.98,31.05,31.02,31.02,30.91,30.92,31.00,30.83,30.52,30.65,30.89,30.51,30.24,30.65,30.61,30.10,30.38,29.92,30.18,30.35,30.46,30.27,30.43,29.75,29.48,29.92,29.34,29.87,29.02,29.81,30.13,29.15,29.07,29.86,29.66,29.16,29.49,30.14,30.10,29.06,29.58,29.88,29.20,28.80,29.66,29.78,28.71,29.29,30.03,29.79,29.00,29.72,30.22,29.82,29.22,30.00,29.32,28.68,28.64,29.32,29.01,27.99,28.73,28.95,28.25,28.04,28.65,28.73,27.66,28.06,28.51,28.11,27.44,28.58,28.11,27.72,28.20,28.60,28.58,28.05,28.71,28.76,28.68,28.79,28.21,27.89,27.92,28.18,27.51,27.48,27.76,27.80,27.32,27.27,27.95,27.42,27.05,27.87,27.96,27.63,27.66,28.33,28.38,27.66,28.30,28.79,28.38,28.26,29.33,29.12,28.62,29.03,29.61,29.30,29.07,29.90,29.35,29.20,28.99,28.49,28.88,28.68,27.94,28.43,28.64,28.49,28.06,28.67,28.92,28.76,28.57,29.13,29.01,28.90,29.09,29.39,28.93,29.55,29.07,28.97,29.19,29.37,28.98,28.93,29.35,29.45,28.75,28.88,29.42,29.05,28.85,29.34,29.46,29.26,29.46,30.11,30.08,29.97,29.65,29.92,29.78,29.43,29.36,29.54,29.43,28.79,29.41,29.48,29.14,28.94,29.28,29.44,29.13,29.16,29.50,29.42,29.27,29.51,29.45,29.21,29.09,28.82,28.03,28.94,28.84,28.40,28.93,29.08,29.27,28.66,29.12,29.48,28.82,28.66,28.69,28.61,28.17,28.60,28.62,28.25,27.97,28.68,27.88,28.04,28.87,28.23,28.11,28.82,28.32,28.92,28.43,29.07,29.11,28.76,29.28,29.47,29.44,29.36,29.59,29.29,29.54,29.80,29.71,29.59,29.63,29.81,29.53,29.44,29.89,29.87,29.65,29.39,29.25,29.27,29.02,28.92,29.06,29.24,29.09,28.73,29.01,29.20,29.08,28.83,29.22,28.70,28.56,28.23,27.96,28.47,28.32,27.92,28.55,28.66,28.29,28.30,28.81,28.74,28.58,28.83,29.11,29.14,29.20,29.63,29.62,29.44,29.96,30.19,29.68,29.84,30.52,30.31,30.56,30.40,30.16,30.01,30.32,29.89,29.67,30.05,30.03,29.76,29.17,29.89,29.80,29.20,29.48,29.81,29.14,29.03,29.35,29.47,28.87,29.04,29.73,29.06,28.63,29.27,29.51,28.69,28.84,29.25,29.23,28.56,28.78,29.33,29.29,29.24,28.83,29.14,29.50,28.90,29.04,29.42,29.23,29.21,29.54,29.86,29.63,29.55,30.04,30.15,29.96,29.91,30.43,30.57,29.94,30.45,30.30,30.30,29.97,29.80,29.81,29.51,29.34,29.44,29.35,28.93,28.79,28.86,28.30,28.30,28.56,28.14,27.46,28.16,28.69,27.85,27.50,27.91,28.58,28.42,27.98,28.41,28.81,28.33,27.97,28.24,28.75,28.14,27.97,28.54,28.61,28.29,28.63,28.75,28.85,28.89,29.30,29.71,29.48,29.89,29.97,29.92,30.28,30.56,30.58,30.71,30.43,30.63,30.19,29.92,30.22,30.08,29.73,29.72,30.13,30.12,29.66,28.93,29.28,29.39,28.98,28.63,29.56,29.78,29.23,29.45,30.00,30.03,30.45,30.41,30.56,30.74,30.94,30.53,30.98,30.88,30.86,31.06,30.79,30.91,30.89,30.90,30.63,30.41,30.69,30.36,30.71,30.67,30.56,30.03,30.18,30.48,30.30,29.88,29.58,29.53,30.01,29.72,29.50,29.82,30.04,29.79,29.64,30.16,30.23,29.97,30.16,30.40,30.21,30.12,30.41,30.62,30.50,30.64,30.57,30.48,30.46,30.17,30.27,30.35,29.89,30.08,30.32,30.24,29.79,30.15,30.36,30.17,29.96,30.31,30.39,30.00,30.20,30.43,30.29,30.08,30.47,30.67,30.68,30.77,30.57,30.77,30.83,30.65,30.68,30.94,30.88,30.71,30.75,30.92,30.71,30.42,30.62,30.85,30.73,30.52,30.92,30.79,30.76,30.65,30.73,31.10,31.03,30.68,30.62,30.43,30.03,29.40,29.29,28.86,28.13,27.49,27.05,25.93,25.42,25.25,24.58,22.82,22.92,22.00,21.65,21.96,21.24,20.80,20.77,20.68,19.79,19.18,19.56,18.37,17.34,17.12,18.51,17.46,16.50,17.07,17.86,16.69,15.94,16.58,17.24,15.86,15.73,16.31,16.40,15.24,15.61,16.06,15.36,14.63,15.29,15.78,14.85,13.75,14.77,15.78,13.70,14.38,15.40,15.22,15.14,16.16,16.23,15.59,16.76,17.37,17.10,16.60,17.79,18.30,17.17,17.42,18.52,18.46,17.88,18.53,19.37,18.81,18.52,19.55,20.31,19.19,20.84,19.95,20.14,18.77,19.09,19.42,18.56,17.60,16.76,16.89,18.47,18.02,16.51,17.11,18.93,18.01,17.15,18.48,18.76,17.82,18.77,17.11,18.02,17.05,16.22,15.84,16.34,15.47,15.77,16.00,17.03,17.26,17.13,18.26,18.24,17.89,18.83,18.34,17.47,17.56,17.39,16.52,16.36,16.56,16.17,15.48,14.66,14.57,13.32,12.98,11.65,11.36,12.35,11.87,13.05,12.47,11.50,12.53,11.91,13.03,12.49,13.17,13.47,13.25,13.41,14.00,14.24,14.02,13.81,15.03,15.29,15.51,15.07,15.84,15.35,13.89,14.63,14.56,14.20,13.87,14.21,14.44,13.52,13.11,13.41,13.65,12.10,12.15,12.19,12.08,12.32,13.27,13.97,14.34,13.08,13.24,14.37,13.47,13.07,13.66,14.43,13.20,13.17,14.11,13.45,13.38,13.22,14.53,14.14,14.00,14.24,15.40,14.46,15.41,13.68,13.66,12.70,13.07,13.50,13.29,12.35,12.52,12.50,12.41,11.64,11.61,12.12,11.62,11.41,11.95,11.28,11.08,11.60,11.70,11.00,11.23,11.89,11.72,11.04,12.08,12.43,12.07,11.60,12.54,13.17,12.51,12.37,12.72,13.38,13.91,13.85,12.70,13.04,13.95,12.87,12.17,12.89,13.43,12.73,12.51,13.17,13.69,12.81,12.97,13.67,14.07,15.32,14.94,15.95,15.05,16.16,15.71,14.44,14.87,15.74,14.44,14.05,14.95,14.95,13.80,13.86,14.90,13.98,13.19,13.81,14.62,13.18,13.07,14.08,13.40,14.55,13.95,14.93,15.29,13.30,14.32,15.35,14.81,13.73,14.70,15.57,14.41,14.09,15.71,15.83,14.34,14.67,16.60,16.14,15.65,16.39,16.18,14.71,14.14,15.15,13.98,14.30,15.47,14.05,13.58,14.56,15.40,13.99,14.69,14.61,14.03,13.65,14.31,13.72,12.75,13.20,13.57,13.08,12.61,13.10,12.79,12.80,13.94,14.52,14.65,15.83,16.42,17.04,15.92,16.58,15.44,14.76,15.05,16.39,15.79,14.93,14.98,15.92,16.57,16.95,17.13,15.51,15.67,16.98,16.38,15.18,16.03,16.83,16.05,14.84,14.77,15.71,15.21,14.16,14.28,15.17,13.72,13.51,14.26,14.67,13.48,13.53,14.35,14.47,13.49,13.17,12.65,12.61,11.62,11.83,11.42,11.79,12.86,12.32,11.67,12.44,13.28,12.79,12.83,13.58,13.77,13.62,13.94,14.40,14.63,14.39,14.84,15.46,15.50,15.72,17.04,16.73,15.75,16.25,16.06,15.10,14.90,15.30,14.46,14.07,14.38,13.78,13.39,13.60,13.36,12.15,12.10,12.49,11.89,11.12,10.97,11.10,10.39,9.84,10.06,10.17,9.31,9.03,9.90,9.01,8.52,8.58,8.83,8.40,7.67,7.68,7.52,6.46,6.58,7.62,6.83,6.29,6.90,7.31,6.43,6.44,7.36,7.52,6.57,7.07,7.89,7.90,6.99,7.84,7.85,7.14,6.03,6.54,7.67,7.07,6.30,7.38,7.81,7.22,7.05,8.00,8.07,7.95,8.22,8.85,9.12,8.80,9.43,9.93,10.02,9.91,10.95,12.13,11.69,12.81,11.93,10.85,11.35,11.90,11.09,10.10,11.00,11.05,9.68,9.69,10.78,9.92,9.05,9.50,10.08,9.06,8.79,10.19,10.07,8.99,9.44,10.16,9.53,9.03,9.87,8.61,9.12,9.64,9.29,9.29,10.05,10.28,10.07,10.42,10.99,11.72,11.96,11.75,11.93,11.27,10.35,10.02,10.54,10.49,9.32,9.52,9.80,9.01,8.60,7.93,7.99,8.27,8.38,7.37,6.82,6.07,6.04,5.68,5.30,4.92,4.04,4.41,4.63,3.82,3.13,3.21,3.01,2.94,3.59,3.57,3.29,4.35,4.61,5.54,5.61,6.21,5.45,4.95,5.65,5.61,4.77,4.89,5.60,5.37,4.64,5.18,5.90,5.22,4.94,5.92,6.18,5.45,5.52,6.31,6.14,5.47,5.76,5.99,5.43,4.80,4.99,5.18,4.56,3.89,4.62,4.30,3.50,3.42,4.01,3.56,2.30,3.12,3.74,2.72,2.12,3.10,3.57,2.69,3.47,2.57,2.35,2.03,1.71,1.68,1.42,0.95,0.77,1.09,1.29,1.67,1.70,2.00,2.38,2.41,2.64,3.03,3.41,3.55,3.98,4.35,5.10],[31.44,31.46,31.40,31.36,31.31,31.25,31.18,31.12,31.11,30.98,30.96,30.95,30.81,30.90,30.87,30.84,30.79,30.58,30.83,30.64,30.56,30.60,30.73,30.80,30.74,30.86,30.62,30.71,30.74,30.53,30.44,30.57,30.48,30.29,30.26,30.29,30.20,29.93,30.17,30.05,29.75,29.69,29.94,29.84,29.75,29.84,30.18,29.99,29.67,30.26,30.46,30.25,30.12,30.50,30.66,30.44,30.70,30.67,30.71,30.26,30.61,30.80,30.49,30.37,30.63,30.66,30.20,30.48,30.71,30.48,30.31,30.53,30.68,30.56,30.50,30.73,30.70,30.54,30.73,30.78,30.72,30.88,30.82,30.97,30.94,30.76,30.90,30.81,30.77,30.37,30.56,30.86,30.66,30.41,30.75,30.88,30.67,30.64,30.94,30.89,30.91,31.05,31.01,30.93,31.05,31.00,30.98,30.84,31.01,31.02,30.74,31.05,31.02,30.92,30.99,31.05,31.05,31.03,30.92,30.91,30.98,30.91,30.56,30.69,30.87,30.58,30.33,30.69,30.69,30.15,30.44,29.93,30.22,30.27,30.42,30.14,30.41,29.60,29.25,29.82,29.10,29.74,28.86,29.78,30.00,28.92,29.01,29.83,29.52,29.02,29.46,30.06,30.02,29.13,29.66,29.93,29.08,28.80,29.78,29.76,28.69,29.35,30.04,29.68,28.91,29.82,30.25,29.79,29.09,30.04,29.45,28.74,28.82,29.53,29.25,28.20,28.87,29.12,28.50,28.23,28.85,28.77,27.71,28.12,28.66,28.16,27.45,28.48,28.18,27.74,28.09,28.46,28.58,28.08,28.69,28.78,28.72,28.77,28.13,27.68,27.87,28.07,27.68,27.57,27.82,27.83,27.33,27.24,28.06,27.45,27.13,27.88,27.86,27.72,27.75,28.34,28.32,27.78,28.52,28.92,28.53,28.41,29.45,29.19,28.78,29.19,29.69,29.28,29.00,29.99,29.49,29.13,29.01,28.65,28.91,28.72,28.17,28.59,28.85,28.66,28.23,28.82,29.07,28.93,28.73,29.20,29.14,29.07,29.15,29.54,28.94,29.68,29.24,29.04,29.29,29.51,29.18,28.99,29.48,29.62,28.95,28.96,29.64,29.39,28.99,29.59,29.72,29.50,29.66,30.23,30.19,30.19,29.80,30.07,30.04,29.74,29.62,29.71,29.75,29.08,29.61,29.61,29.39,29.23,29.46,29.62,29.33,29.25,29.62,29.55,29.45,29.60,29.55,29.35,29.20,29.04,28.22,29.09,28.79,28.40,29.01,29.16,29.14,28.65,29.12,29.58,28.91,28.56,28.88,28.89,28.28,28.55,28.83,28.43,28.11,28.84,28.03,28.36,29.04,28.43,28.30,28.98,28.68,29.18,28.68,29.26,29.28,28.96,29.44,29.61,29.49,29.22,29.62,29.44,29.53,29.89,29.80,29.47,29.60,29.85,29.61,29.42,29.91,29.96,29.77,29.46,29.20,29.33,28.92,28.76,29.07,29.29,29.01,28.76,28.98,29.24,29.13,29.00,29.35,29.01,28.78,28.44,28.14,28.62,28.54,28.12,28.64,28.96,28.55,28.51,28.99,28.86,28.65,28.85,29.26,29.14,29.17,29.76,29.79,29.40,30.04,30.25,29.63,29.79,30.51,30.28,30.55,30.38,30.08,30.00,30.29,29.75,29.59,30.10,30.05,29.70,29.25,29.99,29.95,29.30,29.58,29.91,29.26,29.16,29.47,29.62,29.03,29.12,29.86,29.18,28.87,29.31,29.62,28.83,28.94,29.19,29.20,28.48,28.89,29.29,29.14,29.25,28.62,28.97,29.49,28.79,28.57,29.34,29.26,29.13,29.36,29.73,29.69,29.55,29.99,30.07,29.99,29.94,30.47,30.57,29.89,30.54,30.38,30.31,30.03,29.79,29.62,29.32,29.28,29.36,28.98,28.83,28.81,28.83,28.12,28.45,28.62,28.13,27.56,28.28,28.76,28.13,27.73,28.12,28.73,28.73,28.10,28.64,28.92,28.41,28.00,28.35,28.82,28.18,28.03,28.75,28.78,28.41,28.66,28.92,29.00,28.93,29.32,29.83,29.56,29.93,30.01,30.00,30.25,30.57,30.59,30.69,30.46,30.63,30.24,30.00,30.33,30.16,29.84,29.84,30.23,30.16,29.76,29.11,29.38,29.47,29.12,28.83,29.67,29.88,29.29,29.52,30.11,30.05,30.44,30.37,30.51,30.74,30.91,30.47,30.94,30.86,30.79,31.05,30.76,30.87,30.86,30.83,30.59,30.36,30.64,30.27,30.70,30.59,30.54,29.93,30.10,30.45,30.23,29.85,29.54,29.40,29.91,29.68,29.35,29.65,29.89,29.85,29.37,30.13,30.22,29.90,30.14,30.47,30.30,30.03,30.41,30.66,30.52,30.54,30.54,30.44,30.38,29.99,30.19,30.36,29.75,29.92,30.24,30.17,29.65,30.00,30.23,30.00,29.61,30.25,30.31,29.90,30.16,30.42,30.29,30.07,30.52,30.64,30.70,30.73,30.53,30.72,30.81,30.59,30.63,30.94,30.81,30.70,30.75,30.92,30.70,30.47,30.56,30.83,30.65,30.38,30.86,30.80,30.66,30.60,30.73,31.08,31.06,30.71,30.67,30.45,30.19,29.58,29.37,28.98,28.28,27.45,27.01,25.63,25.24,24.97,24.23,22.40,22.59,21.51,21.05,21.33,20.69,20.33,20.28,20.58,19.69,18.95,19.00,17.83,16.86,16.46,17.87,16.77,15.85,16.42,17.02,15.95,15.36,15.82,16.58,15.11,15.08,15.73,15.80,14.55,14.74,15.33,14.60,13.84,14.33,14.91,13.95,12.89,14.26,14.88,12.79,13.68,14.65,14.60,14.68,15.57,15.68,15.03,16.06,16.79,16.64,16.08,17.19,17.79,16.71,16.92,18.07,17.97,17.22,17.92,18.91,18.04,17.92,19.15,19.93,18.80,20.40,19.65,19.86,18.40,18.39,18.97,18.17,17.05,16.21,16.28,17.92,17.57,15.87,16.53,18.55,17.44,16.52,17.85,18.26,17.21,18.68,17.03,17.67,16.85,16.16,15.45,16.00,15.50,15.75,15.35,16.31,16.73,16.40,17.37,17.81,17.69,18.42,17.81,16.97,17.15,17.12,15.88,15.75,16.19,15.57,14.67,14.16,13.78,12.47,12.10,10.99,10.54,11.63,11.23,12.46,11.94,10.98,12.01,11.32,12.40,12.18,12.51,12.96,12.88,12.91,13.38,13.80,13.53,13.56,14.32,14.78,15.02,14.54,15.19,14.48,13.36,13.95,13.84,13.61,13.11,13.34,13.72,12.58,12.34,12.46,12.75,11.28,11.46,11.39,11.39,11.68,12.21,12.93,13.35,12.08,12.35,13.48,12.55,12.28,12.64,13.53,12.47,12.46,13.19,12.71,12.96,12.58,13.88,13.52,13.39,13.56,14.66,14.06,15.13,13.28,12.89,12.19,12.62,13.06,12.83,11.82,12.12,12.21,11.99,11.30,11.32,11.59,11.12,11.21,11.29,10.72,10.55,10.85,10.69,10.44,10.68,10.79,10.78,10.38,11.11,11.34,11.16,10.72,11.55,12.16,11.79,11.40,11.74,12.27,13.07,12.80,11.61,11.82,12.93,11.83,11.17,11.68,12.48,11.57,11.27,12.11,12.58,11.64,11.91,12.66,13.14,14.22,13.93,14.80,14.12,15.02,14.73,13.27,14.02,14.59,13.40,12.89,14.09,13.84,12.41,12.80,14.09,12.87,12.05,13.14,13.89,12.06,12.17,13.35,12.74,13.86,13.03,14.12,14.66,12.06,13.20,14.54,13.93,12.79,13.78,14.67,13.27,13.10,14.65,14.95,13.33,13.78,15.48,15.08,14.67,15.29,15.10,13.76,13.37,14.18,12.96,13.10,14.30,13.14,12.74,13.69,14.40,13.09,13.68,13.83,13.03,12.57,13.41,12.62,11.67,12.23,12.66,12.10,11.65,12.27,11.88,12.05,13.15,13.49,13.71,14.69,15.20,15.90,14.83,15.41,14.52,13.87,14.35,15.46,15.03,14.22,14.44,15.21,15.79,16.14,16.27,14.83,14.90,16.25,15.54,14.47,15.30,16.04,15.10,14.12,13.88,14.82,14.28,13.30,13.40,14.23,12.60,12.25,13.31,13.62,12.45,12.35,13.26,13.38,12.35,12.24,11.88,11.61,10.58,10.61,10.48,10.75,11.58,11.21,10.69,11.42,12.02,11.75,11.93,12.49,12.92,12.79,13.24,13.60,13.91,13.71,13.92,14.70,14.84,15.08,16.47,15.93,15.32,15.60,15.20,14.48,14.41,14.68,13.86,13.45,13.50,13.08,12.81,12.56,12.36,11.40,11.12,11.38,11.12,10.32,10.04,10.34,9.93,9.44,9.62,9.74,8.92,8.78,9.50,8.72,8.09,8.45,8.59,7.97,6.90,6.95,7.10,5.95,6.11,7.17,6.41,5.67,6.48,6.78,5.75,5.86,6.93,7.10,6.11,6.62,7.65,7.38,6.47,7.44,7.25,6.88,5.62,6.29,7.05,6.46,5.78,6.94,7.28,6.58,6.52,7.47,7.76,7.50,7.74,8.27,8.90,8.46,8.90,9.21,9.52,9.51,10.29,11.27,11.10,11.97,11.06,10.30,10.52,10.83,9.83,9.53,10.00,9.92,8.97,9.02,9.61,8.79,8.47,8.71,8.90,8.51,8.25,9.25,9.39,8.49,8.70,9.60,9.27,8.81,9.44,8.25,8.51,9.21,8.69,8.72,9.51,9.64,9.33,9.59,10.16,10.86,10.93,10.69,10.82,10.23,9.50,9.21,9.70,9.68,8.76,8.90,9.22,8.65,8.14,7.36,7.71,7.75,8.02,6.88,6.60,5.75,5.77,5.54,4.89,4.87,4.04,4.37,4.37,3.53,3.12,2.99,3.29,3.27,4.01,3.70,3.44,4.62,4.52,5.57,5.45,6.03,5.50,4.74,5.39,5.49,4.45,4.47,5.19,5.13,3.94,4.74,5.27,4.94,4.20,5.25,5.78,5.00,5.08,5.83,5.82,4.99,5.31,5.39,4.95,4.43,4.33,4.64,4.10,3.39,3.95,3.82,2.98,2.83,3.39,3.13,2.08,2.89,3.22,2.61,2.14,2.84,3.32,2.69,3.41,2.81,2.61,2.42,1.92,1.72,1.70,1.51,0.94,0.77,0.94,1.51,1.50,1.50,1.94,2.16,2.17,2.29,2.94,3.07,3.44,3.85,4.80],[31.43,31.45,31.41,31.35,31.31,31.25,31.20,31.11,31.11,30.98,30.97,30.94,30.82,30.90,30.89,30.87,30.79,30.56,30.78,30.62,30.52,30.59,30.71,30.75,30.68,30.80,30.59,30.70,30.74,30.49,30.44,30.62,30.52,30.27,30.25,30.28,30.22,29.95,30.15,30.00,29.70,29.74,29.92,29.81,29.71,29.75,30.09,29.90,29.56,30.19,30.33,30.11,30.00,30.43,30.50,30.33,30.62,30.56,30.64,30.12,30.49,30.71,30.37,30.27,30.54,30.59,30.11,30.39,30.64,30.42,30.28,30.48,30.66,30.52,30.45,30.71,30.70,30.56,30.69,30.79,30.71,30.86,30.80,30.98,30.96,30.77,30.91,30.82,30.71,30.31,30.53,30.88,30.58,30.33,30.69,30.84,30.59,30.57,30.93,30.83,30.82,30.99,30.96,30.85,30.98,30.93,30.90,30.77,30.94,30.94,30.72,30.97,31.00,30.91,30.98,31.04,30.97,31.03,30.90,30.83,30.95,30.88,30.51,30.58,30.90,30.51,30.28,30.62,30.59,30.10,30.29,29.76,30.13,30.20,30.45,29.97,30.36,29.51,29.11,29.64,28.94,29.64,28.72,29.60,29.89,28.64,28.82,29.64,29.43,28.85,29.29,29.96,29.93,28.92,29.52,29.78,29.05,28.93,29.63,29.54,28.63,29.20,29.86,29.51,28.83,29.61,30.03,29.54,28.95,29.93,29.30,28.62,28.69,29.40,29.21,28.20,28.79,29.16,28.53,28.22,28.75,28.74,27.55,27.90,28.55,28.03,27.28,28.26,27.96,27.59,27.82,28.23,28.43,27.81,28.67,28.65,28.46,28.59,27.91,27.28,27.66,27.86,27.38,27.07,27.60,27.47,26.91,27.14,27.80,27.33,27.20,27.68,27.57,27.73,27.73,28.12,28.22,27.75,28.48,28.69,28.47,28.43,29.42,29.16,28.76,29.32,29.62,29.22,29.07,29.93,29.51,29.00,29.05,28.71,28.88,28.68,28.10,28.62,28.87,28.77,28.28,28.88,29.08,28.95,28.79,29.20,29.10,29.10,29.36,29.59,29.15,29.68,29.38,29.30,29.28,29.57,29.31,29.12,29.45,29.62,29.00,28.96,29.62,29.43,29.10,29.53,29.68,29.51,29.59,30.15,30.12,30.05,29.75,30.04,30.02,29.67,29.67,29.75,29.69,29.12,29.74,29.69,29.37,29.36,29.52,29.71,29.33,29.40,29.63,29.63,29.49,29.55,29.52,29.46,29.29,28.97,28.03,29.11,28.72,28.17,29.05,29.25,29.06,28.64,29.13,29.56,28.96,28.55,29.00,28.92,28.38,28.64,28.81,28.52,28.03,28.85,27.90,28.28,29.08,28.35,28.33,28.91,28.49,28.90,28.57,28.99,29.02,28.86,29.18,29.45,29.33,29.23,29.55,29.20,29.44,29.74,29.68,29.53,29.76,29.72,29.52,29.46,29.87,29.84,29.60,29.33,29.01,29.28,28.95,28.82,29.05,29.32,29.08,28.75,29.09,29.09,29.08,29.04,29.31,28.73,28.62,28.39,27.92,28.53,28.60,28.08,28.72,28.98,28.61,28.48,28.92,28.72,28.64,28.74,29.12,29.10,29.09,29.68,29.74,29.41,29.98,30.25,29.67,29.89,30.54,30.18,30.54,30.28,30.07,29.94,30.24,29.84,29.60,30.03,29.86,29.70,29.10,29.85,29.84,29.20,29.48,29.78,29.19,29.19,29.36,29.45,28.96,29.04,29.76,29.06,28.87,29.18,29.53,28.78,28.90,29.09,29.18,28.31,28.63,29.23,29.12,29.07,28.63,28.83,29.42,28.77,28.83,29.29,29.14,29.05,29.47,29.66,29.56,29.50,29.93,30.02,29.98,29.91,30.37,30.48,29.79,30.38,30.15,30.24,29.87,29.76,29.77,29.32,29.28,29.35,29.01,28.74,28.81,28.94,28.07,28.42,28.66,27.92,27.35,28.33,28.66,27.72,27.49,27.78,28.63,28.48,27.91,28.52,28.91,28.44,28.04,28.33,28.76,28.13,27.90,28.58,28.83,28.29,28.58,28.77,28.92,28.87,29.31,29.75,29.56,29.90,30.01,29.93,30.18,30.49,30.50,30.56,30.40,30.56,30.22,30.03,30.33,30.12,29.82,29.76,30.17,30.06,29.70,29.12,29.38,29.32,29.11,28.71,29.61,29.82,29.24,29.61,30.06,30.03,30.37,30.41,30.51,30.56,30.83,30.41,30.93,30.82,30.71,31.08,30.72,30.87,30.75,30.72,30.49,30.34,30.62,30.20,30.60,30.55,30.39,29.84,30.02,30.33,30.03,29.74,29.39,29.38,29.81,29.51,29.45,29.62,29.83,29.51,29.36,29.94,29.88,29.70,30.01,30.22,30.14,30.06,30.27,30.56,30.55,30.53,30.52,30.40,30.33,29.99,30.20,30.25,29.81,29.89,30.17,30.02,29.62,29.94,30.23,29.99,29.76,30.12,30.27,29.86,30.12,30.31,30.28,29.95,30.43,30.60,30.67,30.69,30.44,30.65,30.78,30.52,30.52,30.86,30.79,30.63,30.78,30.91,30.63,30.41,30.66,30.83,30.68,30.47,30.88,30.83,30.67,30.67,30.74,31.09,31.01,30.68,30.57,30.33,30.08,29.33,29.06,28.65,27.86,27.04,26.39,25.41,25.01,24.68,24.07,22.40,22.49,21.37,20.69,21.03,20.45,20.28,20.16,20.58,19.43,18.91,18.59,17.70,16.89,16.59,17.86,16.98,16.04,16.59,16.92,16.31,15.54,16.01,16.57,15.25,15.41,15.91,15.87,14.71,15.18,15.57,14.84,13.89,14.47,15.01,14.20,13.15,14.21,15.00,13.03,13.95,14.73,14.72,14.92,15.69,15.80,15.11,16.09,16.61,16.67,16.20,17.07,17.56,16.82,16.88,17.61,17.79,17.34,17.64,18.47,17.98,17.89,18.70,19.42,18.52,19.83,19.13,19.36,18.35,18.25,18.41,17.80,17.08,16.36,16.23,17.61,17.47,15.92,16.35,18.14,17.28,16.23,17.45,18.00,16.88,18.30,16.68,17.40,16.54,15.76,15.09,15.78,15.17,15.37,15.30,16.21,16.40,16.00,16.99,17.13,17.06,17.81,17.59,16.70,16.53,16.72,15.81,15.20,15.65,15.49,14.35,13.79,13.59,12.53,12.07,11.17,10.56,11.67,11.49,12.46,12.15,11.07,11.87,11.43,12.41,12.36,12.66,12.87,12.88,13.08,13.37,13.85,13.82,13.80,14.38,14.80,14.95,14.72,15.32,14.77,13.72,14.35,14.23,13.82,13.38,13.64,14.00,12.86,12.44,12.80,12.89,11.65,11.70,11.67,11.37,11.93,12.44,13.29,13.82,12.27,12.70,13.83,13.02,12.51,13.03,13.97,12.71,12.68,13.53,13.14,12.96,12.88,14.05,13.75,13.22,13.49,14.53,14.00,14.60,13.09,13.12,12.16,12.54,12.96,12.84,11.83,12.08,12.34,11.85,11.27,11.46,11.90,11.17,11.09,11.53,11.15,10.52,10.91,11.04,10.45,10.40,11.02,11.07,10.33,11.04,11.71,11.06,10.67,11.59,12.27,11.70,11.42,11.75,12.43,13.32,12.96,11.75,11.96,13.23,12.31,11.46,12.33,13.02,12.18,11.79,12.86,13.15,12.26,12.55,13.47,13.74,14.67,14.46,15.00,14.34,15.08,14.99,13.84,14.30,14.75,14.08,13.50,14.28,14.17,13.12,13.12,14.26,13.45,12.24,13.33,13.89,12.20,12.19,13.16,12.87,13.94,13.13,14.54,14.72,12.63,13.94,14.88,14.39,13.47,14.36,15.01,13.83,13.78,14.95,15.02,13.83,14.12,15.54,15.31,15.02,15.47,15.36,14.17,14.03,14.73,13.64,13.79,14.73,13.46,13.33,14.05,14.59,13.47,14.12,14.36,13.39,13.09,13.94,13.37,12.02,12.79,13.43,12.48,11.92,13.02,12.48,12.47,13.81,14.37,14.24,15.19,15.68,16.46,15.36,15.72,14.82,14.14,14.48,15.80,15.31,14.41,14.66,15.21,15.88,16.00,16.18,14.98,14.78,15.96,15.70,14.60,15.11,15.81,15.19,14.07,14.07,15.01,14.39,13.48,13.77,14.48,12.83,12.58,13.68,13.93,12.80,12.73,13.88,13.87,12.73,12.84,12.13,11.80,10.74,11.02,10.53,10.97,11.96,11.30,10.67,11.67,12.41,11.96,12.12,12.71,13.12,12.89,13.35,13.86,13.80,13.63,14.06,14.76,14.69,15.02,15.98,15.71,15.30,15.60,15.19,14.54,14.58,14.83,13.83,14.00,13.79,13.11,12.63,12.86,12.55,11.33,11.29,11.77,11.32,10.34,10.33,10.62,9.90,9.24,9.87,9.80,8.78,8.77,9.67,8.56,7.87,8.50,8.55,8.05,7.27,7.32,7.21,6.14,6.21,7.39,6.55,5.92,6.63,6.84,5.90,6.00,6.85,7.01,6.03,6.64,7.48,7.38,6.52,7.43,7.41,6.83,5.80,6.41,7.27,6.42,6.19,7.00,7.37,6.62,6.68,7.60,7.69,7.43,7.88,8.57,8.75,8.45,9.14,9.67,9.63,9.68,10.86,11.91,11.26,12.44,11.53,10.52,10.80,11.18,10.23,9.63,10.30,10.19,9.39,9.03,9.70,9.34,8.86,8.85,9.19,8.90,8.37,9.59,9.40,8.41,8.97,9.63,9.17,8.68,9.23,8.13,8.33,8.90,8.56,8.77,9.34,9.49,9.42,9.59,10.16,10.79,11.06,10.85,11.14,10.34,9.59,9.37,9.72,9.72,8.79,8.78,9.06,8.49,7.96,7.19,7.62,7.67,7.89,6.90,6.45,5.80,5.70,5.66,4.73,4.61,3.70,4.18,4.51,3.39,3.10,3.06,3.38,3.31,3.97,3.80,3.64,5.07,4.86,6.20,6.01,6.43,5.85,5.29,5.69,5.64,4.94,5.10,5.48,5.23,4.46,4.86,5.13,5.06,4.12,5.23,5.52,5.11,4.60,5.73,5.73,5.11,5.54,5.49,5.23,4.72,4.42,4.81,4.22,3.45,4.15,4.08,3.26,3.02,3.54,3.30,2.23,3.10,3.41,2.92,2.20,3.18,3.60,2.92,3.75,3.07,2.82,2.51,2.20,1.87,1.65,1.63,1.42,1.01,0.78,0.99,1.39,1.46,1.49,1.86,2.16,2.13,2.51,2.87,3.22,3.60,4.71],[31.44,31.45,31.39,31.34,31.30,31.25,31.18,31.10,31.10,30.96,30.93,30.91,30.77,30.84,30.82,30.80,30.72,30.47,30.79,30.55,30.46,30.49,30.66,30.72,30.65,30.79,30.57,30.70,30.78,30.53,30.43,30.60,30.45,30.20,30.21,30.26,30.16,29.88,30.09,30.06,29.70,29.69,29.89,29.82,29.74,29.75,30.11,29.93,29.63,30.18,30.41,30.22,30.06,30.43,30.58,30.41,30.69,30.61,30.65,30.26,30.56,30.75,30.44,30.37,30.61,30.62,30.21,30.47,30.69,30.45,30.32,30.51,30.67,30.53,30.49,30.72,30.66,30.55,30.67,30.73,30.71,30.82,30.79,30.95,30.95,30.75,30.87,30.83,30.76,30.32,30.56,30.88,30.63,30.37,30.71,30.87,30.64,30.64,30.94,30.87,30.88,31.01,30.97,30.93,31.01,30.95,30.98,30.82,31.01,30.99,30.79,31.00,31.01,30.91,30.99,31.03,31.01,31.04,30.90,30.89,30.95,30.91,30.56,30.65,30.91,30.56,30.28,30.67,30.68,30.14,30.45,29.92,30.20,30.34,30.50,30.21,30.39,29.74,29.41,29.85,29.31,29.85,29.04,29.84,30.08,29.16,29.05,29.84,29.65,29.15,29.44,30.06,30.02,29.20,29.61,29.84,29.19,28.92,29.72,29.75,28.80,29.29,30.00,29.76,29.04,29.72,30.23,29.82,29.19,30.09,29.37,28.81,28.73,29.49,29.23,28.13,28.93,29.08,28.35,28.23,28.86,28.81,27.84,28.24,28.67,28.14,27.48,28.56,28.13,27.73,28.19,28.41,28.56,28.03,28.71,28.74,28.69,28.88,28.15,27.70,27.99,28.13,27.33,27.34,27.98,27.88,27.33,27.43,28.09,27.59,27.19,28.04,28.00,27.80,27.82,28.44,28.36,27.72,28.44,28.87,28.40,28.35,29.33,29.21,28.73,29.18,29.61,29.20,29.00,29.89,29.43,29.09,29.07,28.57,28.87,28.63,28.04,28.55,28.73,28.54,28.04,28.71,28.92,28.77,28.57,29.09,28.94,28.90,29.14,29.44,28.88,29.51,29.22,29.08,29.16,29.38,29.12,29.03,29.33,29.48,28.87,28.94,29.48,29.25,29.01,29.45,29.58,29.38,29.52,30.19,30.15,30.09,29.71,29.99,29.90,29.61,29.56,29.62,29.51,28.89,29.58,29.49,29.22,29.13,29.34,29.54,29.23,29.25,29.48,29.49,29.36,29.45,29.45,29.30,29.09,28.77,28.01,28.93,28.82,28.32,28.92,29.15,29.19,28.58,29.07,29.43,28.81,28.66,28.81,28.81,28.28,28.52,28.67,28.36,27.97,28.72,27.85,28.05,28.89,28.07,28.11,28.81,28.17,28.77,28.39,28.94,29.01,28.71,29.25,29.43,29.36,29.32,29.61,29.24,29.56,29.79,29.77,29.58,29.79,29.86,29.63,29.51,30.02,29.92,29.69,29.47,29.22,29.27,29.07,28.87,29.01,29.22,29.14,28.72,28.99,29.16,29.01,28.91,29.15,28.61,28.56,28.28,28.02,28.49,28.46,27.98,28.62,28.83,28.49,28.49,28.87,28.79,28.57,28.84,29.20,29.19,29.26,29.73,29.76,29.44,30.14,30.33,29.65,29.93,30.61,30.31,30.53,30.36,30.17,30.03,30.28,29.89,29.66,30.11,29.96,29.77,29.18,29.85,29.87,29.20,29.41,29.72,29.18,29.07,29.40,29.39,28.86,29.11,29.75,29.04,28.75,29.29,29.53,28.86,28.93,29.23,29.19,28.50,28.81,29.30,29.24,29.21,28.92,29.23,29.53,28.91,29.19,29.53,29.34,29.14,29.54,29.86,29.56,29.52,30.01,30.13,30.02,29.98,30.45,30.58,29.91,30.44,30.23,30.26,29.96,29.81,29.80,29.38,29.32,29.48,29.37,28.94,28.88,29.05,28.32,28.52,28.72,28.09,27.54,28.30,28.75,27.78,27.53,27.91,28.67,28.47,28.05,28.58,28.85,28.43,28.05,28.22,28.69,28.14,28.01,28.58,28.71,28.42,28.67,28.80,28.97,28.95,29.31,29.75,29.49,29.90,29.98,29.93,30.28,30.53,30.54,30.64,30.45,30.63,30.26,30.03,30.29,30.11,29.74,29.73,30.13,30.08,29.63,29.05,29.31,29.36,29.08,28.63,29.60,29.77,29.34,29.49,29.99,30.10,30.48,30.47,30.53,30.74,30.89,30.46,30.92,30.84,30.87,31.03,30.84,30.97,30.92,30.87,30.60,30.48,30.77,30.37,30.76,30.75,30.58,30.02,30.32,30.48,30.30,29.94,29.61,29.61,29.98,29.83,29.61,29.70,30.04,29.77,29.59,30.20,30.20,29.86,30.14,30.40,30.27,30.11,30.38,30.69,30.60,30.61,30.65,30.48,30.51,30.19,30.36,30.43,29.86,30.08,30.34,30.30,29.81,30.17,30.47,30.24,29.89,30.35,30.46,30.06,30.28,30.56,30.30,30.24,30.57,30.78,30.79,30.85,30.61,30.85,30.89,30.65,30.64,30.96,30.86,30.74,30.81,30.96,30.74,30.53,30.72,30.90,30.77,30.56,30.92,30.89,30.80,30.76,30.75,31.01,30.92,30.54,30.47,30.22,29.89,29.11,28.91,28.50,27.74,26.97,26.34,25.31,24.73,24.63,24.03,22.13,22.40,21.34,20.77,21.34,20.61,20.13,20.04,20.20,19.13,18.40,18.61,17.65,16.79,16.69,17.92,16.82,16.03,16.67,17.05,16.08,15.51,15.91,16.78,15.26,15.35,15.96,16.09,14.96,15.35,15.67,15.13,14.17,14.78,15.25,14.37,13.38,14.61,15.20,13.45,14.09,14.95,14.68,15.03,15.84,15.81,15.36,16.49,17.05,17.01,16.40,17.42,17.86,16.87,17.21,17.90,17.92,17.54,18.04,18.73,18.07,18.06,18.90,19.64,18.54,20.10,19.27,19.45,18.30,18.33,18.50,17.93,17.00,16.33,16.12,17.69,17.60,15.89,16.36,18.36,17.40,16.55,17.90,18.28,17.00,18.40,16.61,17.61,16.77,15.78,15.08,16.09,14.86,15.24,15.54,16.35,16.57,16.41,17.39,17.64,17.30,17.90,17.56,16.76,16.53,16.71,15.93,15.40,15.87,15.60,14.78,13.97,13.82,12.65,12.44,11.22,10.69,12.01,11.55,12.77,12.07,11.10,12.38,11.66,12.91,12.56,12.87,13.12,13.18,13.31,13.89,14.17,14.01,13.95,14.75,15.11,15.31,14.95,15.48,15.06,13.86,14.46,14.37,13.98,13.47,13.97,14.21,13.22,12.84,13.15,13.25,11.84,11.77,11.82,11.58,12.05,12.68,13.58,13.83,12.42,12.92,14.08,13.07,12.59,13.30,14.13,12.76,12.77,13.86,13.32,13.01,12.89,14.39,13.95,13.76,13.91,15.07,13.98,14.99,13.31,13.31,12.41,12.62,13.39,13.05,11.94,11.96,12.26,12.09,11.05,11.29,11.74,11.30,10.93,11.46,10.93,10.47,10.86,11.15,10.44,10.65,11.09,11.05,10.35,11.13,11.49,11.27,10.75,11.59,12.19,11.42,11.14,11.46,12.14,12.89,12.59,11.62,12.03,12.96,12.06,11.22,12.13,12.74,12.10,11.70,12.59,13.06,12.30,12.38,13.26,13.61,14.52,14.24,14.88,14.26,14.97,14.77,13.78,13.95,14.54,13.85,13.37,14.00,13.95,13.07,13.00,13.94,13.36,12.40,12.97,13.81,12.53,12.42,13.08,12.92,13.70,13.51,14.65,14.63,12.65,13.90,14.73,14.15,13.35,14.32,14.69,13.82,13.67,14.81,14.92,13.82,14.10,15.56,15.28,15.04,15.49,15.19,14.12,13.87,14.60,13.62,13.75,14.85,13.60,13.29,14.05,14.78,13.51,14.08,14.12,13.58,13.04,13.79,13.19,12.17,12.73,13.27,12.62,11.94,12.86,12.39,12.35,13.65,14.26,14.22,14.95,15.78,16.26,15.15,15.45,14.53,13.91,14.18,15.33,14.80,14.07,14.22,15.05,15.51,15.89,16.06,14.76,14.83,15.96,15.49,14.41,14.89,15.82,15.02,14.03,13.70,14.76,14.26,13.37,13.42,14.20,12.81,12.70,13.60,13.76,12.65,12.85,13.60,13.72,12.78,12.69,12.07,11.83,10.63,11.06,10.42,10.90,12.08,11.52,10.73,11.77,12.34,11.62,11.89,12.63,12.98,12.64,13.07,13.77,13.70,13.32,14.18,14.81,14.40,14.85,15.82,15.67,15.10,15.45,15.06,14.34,14.26,14.59,13.53,13.37,13.55,12.81,12.30,12.81,12.28,11.09,11.28,11.79,10.96,10.04,10.08,10.27,9.41,8.94,9.25,9.43,8.42,8.12,9.11,8.30,7.74,7.92,8.21,7.82,6.94,6.91,7.00,6.18,6.11,6.88,6.20,5.74,6.23,6.45,5.64,5.73,6.55,6.71,5.66,6.18,7.10,7.03,6.06,6.86,7.00,6.44,5.39,5.93,6.86,6.26,5.67,6.64,6.98,6.35,6.31,7.26,7.29,7.14,7.54,8.01,8.17,8.07,8.70,9.24,9.04,9.31,10.43,11.73,11.07,12.51,11.31,10.07,10.53,11.10,10.10,9.27,10.00,10.05,8.85,8.62,9.65,8.91,8.35,8.50,8.90,8.54,8.09,8.96,9.18,8.34,8.61,9.31,9.08,8.39,8.89,7.76,8.16,8.69,8.32,8.33,9.02,9.15,8.94,9.21,9.62,10.24,10.61,10.51,10.85,9.81,9.23,8.86,9.32,9.35,8.29,8.45,8.72,8.09,7.60,6.72,7.21,7.22,7.48,6.29,6.06,5.51,5.36,5.36,4.51,4.37,3.59,4.05,4.21,3.25,2.93,3.04,3.35,3.66,4.33,3.83,3.95,5.07,4.92,5.90,5.74,6.11,5.48,5.11,5.38,5.33,4.77,4.49,5.24,4.99,4.15,4.76,5.14,4.81,4.16,5.07,5.21,4.66,4.48,5.26,5.23,4.70,4.94,5.25,4.89,4.25,4.28,4.55,4.09,3.31,4.10,4.00,2.94,3.05,3.67,3.35,2.28,3.12,3.81,2.86,2.55,3.45,3.91,3.34,4.06,3.30,2.97,2.76,2.46,2.15,1.93,1.84,1.67,1.40,0.91,0.76,0.97,1.26,1.37,1.41,1.72,1.95,2.02,2.32,2.85,3.22,4.34],[31.46,31.46,31.41,31.37,31.31,31.27,31.20,31.13,31.14,31.01,30.98,30.95,30.80,30.87,30.83,30.80,30.73,30.48,30.77,30.54,30.45,30.51,30.65,30.73,30.66,30.78,30.53,30.67,30.67,30.47,30.35,30.54,30.43,30.18,30.17,30.23,30.10,29.81,30.04,29.99,29.66,29.60,29.83,29.76,29.63,29.72,30.07,29.90,29.61,30.16,30.39,30.18,30.05,30.44,30.58,30.37,30.66,30.60,30.69,30.23,30.61,30.74,30.39,30.31,30.62,30.57,30.12,30.46,30.63,30.37,30.25,30.50,30.59,30.47,30.47,30.68,30.60,30.52,30.69,30.69,30.64,30.79,30.73,30.89,30.86,30.64,30.80,30.73,30.67,30.28,30.48,30.78,30.55,30.31,30.65,30.78,30.57,30.57,30.85,30.81,30.80,30.97,30.92,30.86,31.02,30.97,30.90,30.73,30.96,30.98,30.67,30.97,30.96,30.85,30.90,30.98,30.98,30.97,30.84,30.86,30.93,30.81,30.45,30.62,30.84,30.48,30.24,30.62,30.60,30.05,30.37,29.85,30.17,30.25,30.43,30.21,30.40,29.67,29.38,29.86,29.24,29.85,28.90,29.77,30.11,28.94,28.93,29.83,29.67,29.01,29.46,30.04,30.05,29.06,29.60,29.92,29.21,28.78,29.70,29.76,28.78,29.29,30.01,29.70,28.96,29.74,30.22,29.75,29.17,29.98,29.34,28.74,28.72,29.44,29.12,28.08,28.89,29.02,28.33,28.15,28.81,28.64,27.62,28.07,28.47,28.03,27.40,28.39,28.01,27.60,28.07,28.28,28.36,27.87,28.49,28.58,28.49,28.74,28.10,27.52,27.78,28.11,27.59,27.49,27.74,27.72,27.33,27.12,28.04,27.53,27.10,27.99,27.96,27.65,27.72,28.40,28.37,27.63,28.41,28.81,28.41,28.18,29.31,29.13,28.57,28.98,29.61,29.17,28.85,29.90,29.29,29.00,28.90,28.41,28.52,28.42,27.85,28.26,28.46,28.38,27.96,28.48,28.81,28.72,28.49,29.01,28.86,28.91,28.95,29.39,28.71,29.54,29.05,28.74,29.03,29.37,28.92,28.74,29.25,29.48,28.74,28.71,29.45,29.18,28.85,29.41,29.57,29.34,29.51,30.14,30.11,30.08,29.71,29.96,29.92,29.54,29.46,29.57,29.51,28.89,29.52,29.51,29.12,29.02,29.40,29.44,29.09,29.17,29.51,29.45,29.33,29.43,29.42,29.17,29.02,28.79,28.04,28.89,28.70,28.26,28.80,29.07,29.10,28.57,29.11,29.47,28.78,28.55,28.78,28.73,28.21,28.41,28.60,28.30,28.00,28.63,28.00,28.02,28.79,28.14,28.16,28.78,28.38,29.02,28.61,29.16,29.22,28.86,29.37,29.51,29.41,29.26,29.57,29.36,29.43,29.84,29.73,29.48,29.57,29.82,29.61,29.32,29.92,29.96,29.71,29.41,29.15,29.24,28.82,28.77,28.93,29.15,29.06,28.57,28.82,29.12,29.17,28.79,29.17,28.76,28.71,28.19,28.06,28.55,28.35,27.75,28.51,28.76,28.44,28.23,28.79,28.96,28.45,28.75,29.24,29.11,29.12,29.75,29.71,29.37,29.95,30.22,29.54,29.79,30.47,30.29,30.52,30.33,30.09,29.96,30.24,29.86,29.59,29.97,29.95,29.70,29.32,29.94,29.90,29.29,29.54,29.85,29.20,29.11,29.43,29.51,28.85,29.09,29.77,29.11,28.73,29.36,29.60,28.59,28.89,29.28,29.27,28.57,28.97,29.45,29.19,29.26,28.76,29.11,29.48,28.86,28.84,29.45,29.27,29.13,29.56,29.83,29.59,29.49,29.99,30.10,29.98,29.92,30.42,30.60,29.97,30.47,30.32,30.30,30.05,29.81,29.79,29.46,29.30,29.42,29.21,28.85,28.74,28.89,28.15,28.23,28.59,28.17,27.44,28.04,28.70,28.14,27.68,28.09,28.73,28.58,28.05,28.50,28.69,28.24,27.72,28.11,28.62,28.03,27.95,28.54,28.63,28.39,28.56,28.76,28.90,28.88,29.28,29.72,29.47,29.85,30.00,29.89,30.22,30.50,30.55,30.68,30.42,30.62,30.22,30.00,30.29,30.17,29.75,29.75,30.14,30.09,29.61,28.99,29.29,29.39,28.96,28.58,29.59,29.77,29.24,29.48,30.01,30.04,30.46,30.38,30.47,30.70,30.88,30.44,30.94,30.83,30.80,31.06,30.81,30.89,30.83,30.88,30.59,30.43,30.71,30.33,30.74,30.68,30.54,30.00,30.25,30.46,30.31,29.93,29.54,29.54,30.00,29.78,29.41,29.81,30.10,29.84,29.52,30.20,30.23,29.88,30.14,30.56,30.22,30.13,30.45,30.69,30.56,30.61,30.68,30.50,30.49,30.13,30.32,30.42,29.90,30.02,30.34,30.26,29.75,30.09,30.44,30.21,29.85,30.35,30.44,30.05,30.23,30.52,30.29,30.13,30.49,30.68,30.70,30.79,30.58,30.80,30.84,30.62,30.63,30.94,30.81,30.69,30.78,30.93,30.72,30.51,30.68,30.82,30.70,30.50,30.86,30.78,30.75,30.65,30.67,31.05,31.00,30.61,30.53,30.31,30.00,29.30,29.12,28.58,27.90,27.29,26.55,25.43,24.96,24.85,24.21,22.62,22.79,21.88,21.30,21.65,21.07,20.60,20.47,20.75,19.87,19.05,19.26,18.23,17.21,16.92,18.32,17.06,16.31,16.85,17.59,16.34,15.71,16.27,17.08,15.76,15.55,16.27,16.28,15.15,15.46,16.01,15.08,14.45,15.07,15.36,14.42,13.29,14.49,15.19,13.34,13.88,14.95,14.80,14.90,15.84,15.97,15.45,16.55,17.04,16.97,16.50,17.67,18.09,17.14,17.35,18.34,18.25,17.85,18.32,19.16,18.33,18.28,19.31,20.09,19.06,20.73,19.85,20.00,18.70,18.63,19.07,18.36,17.32,16.66,16.59,18.19,17.82,16.44,16.89,18.69,17.70,16.79,18.11,18.37,17.49,18.39,16.98,17.97,16.64,15.86,15.64,16.20,15.49,15.50,15.59,16.62,16.73,16.59,17.75,17.82,17.67,18.56,18.00,17.28,17.15,17.05,16.20,15.96,16.16,15.75,15.07,14.17,13.74,12.73,12.27,11.07,10.68,11.87,11.36,12.79,12.23,11.41,12.69,12.11,13.37,13.02,13.32,13.41,13.49,13.60,14.11,14.22,14.12,14.29,15.21,15.40,15.54,15.33,15.96,15.10,14.05,14.69,14.73,13.86,13.67,14.08,14.05,13.24,13.06,13.22,13.12,11.93,11.82,11.77,11.88,12.24,13.09,13.90,14.24,12.81,13.13,14.29,13.46,13.02,13.63,14.35,13.30,13.12,14.14,13.75,13.44,13.29,14.76,14.28,14.15,14.39,15.60,14.59,15.42,13.75,13.64,12.97,13.25,13.78,13.45,12.59,12.75,12.66,12.62,12.03,11.85,12.20,11.73,11.53,11.76,11.29,10.89,11.30,11.47,10.67,10.92,11.30,11.42,10.51,11.31,11.92,11.59,10.94,11.95,12.64,11.92,11.45,11.99,12.60,13.35,13.12,11.94,12.59,13.32,12.23,11.37,12.44,12.85,12.12,11.66,12.80,13.06,12.10,12.47,13.28,13.58,14.84,14.48,15.36,14.50,15.54,15.19,13.77,14.31,15.15,13.96,13.46,14.62,14.47,13.34,13.52,14.66,13.67,12.86,13.56,14.51,12.93,12.75,13.87,13.39,14.47,13.87,14.86,15.10,13.01,14.07,15.21,14.55,13.59,14.65,15.27,14.11,13.84,15.52,15.63,14.03,14.41,16.24,15.85,15.39,16.03,15.77,14.34,14.04,15.10,13.74,13.92,15.33,13.84,13.53,14.43,15.50,13.97,14.73,14.71,13.97,13.61,14.18,13.43,12.67,13.12,13.51,12.96,12.32,13.03,12.60,12.54,13.73,14.38,14.12,15.19,15.80,16.46,15.26,15.64,14.56,13.84,14.31,15.40,14.82,14.02,14.22,15.09,15.51,16.10,16.21,14.55,14.68,16.04,15.44,14.29,15.24,15.90,15.33,14.02,13.97,14.99,14.22,13.28,13.54,14.28,12.63,12.61,13.52,13.70,12.45,12.78,13.53,13.56,12.51,12.61,11.96,11.71,10.66,10.95,10.46,10.72,11.86,11.47,10.57,11.46,12.22,11.61,11.58,12.33,12.70,12.52,12.90,13.46,13.59,13.29,13.86,14.52,14.78,14.99,16.18,15.68,14.98,15.39,15.10,14.32,14.04,14.44,13.50,13.13,13.29,12.74,12.33,12.47,12.04,11.00,10.88,11.31,10.47,9.66,9.91,9.89,9.11,8.83,9.31,9.17,8.33,8.32,9.16,8.27,7.68,8.12,8.42,7.80,7.00,7.17,7.28,6.21,6.13,7.09,6.49,5.58,6.17,6.54,5.78,5.51,6.13,6.66,5.71,5.88,6.84,6.97,5.94,6.85,6.99,6.41,5.59,6.15,7.12,6.35,5.93,6.90,7.19,6.50,6.72,7.44,7.57,7.45,7.82,8.29,8.63,8.43,8.92,9.25,9.53,9.44,10.46,11.49,11.03,12.29,11.31,10.13,10.38,10.99,10.06,9.30,10.05,10.13,8.90,8.82,9.88,9.04,8.37,8.44,9.04,8.34,7.91,9.21,9.21,8.25,8.46,9.72,9.17,8.49,9.10,7.86,8.05,8.56,7.96,8.27,9.04,9.04,8.96,9.38,9.85,10.34,10.75,10.74,10.79,9.76,9.13,8.89,9.09,9.18,8.09,8.20,8.34,7.71,7.11,6.22,6.98,6.95,7.41,6.15,5.83,5.18,5.28,5.12,4.28,4.42,3.69,4.14,4.19,3.20,3.14,3.26,3.64,3.88,4.53,3.90,4.06,5.27,5.10,6.04,6.21,6.32,5.93,5.27,5.73,5.80,4.88,4.75,5.42,5.26,4.14,4.57,5.07,4.72,4.07,4.98,5.23,4.43,4.20,5.06,4.82,4.38,4.56,4.86,4.43,3.70,4.00,4.25,3.38,2.71,3.77,3.60,2.50,2.63,3.56,3.22,2.12,3.32,3.82,2.82,2.58,3.65,3.75,3.58,4.25,3.53,3.39,2.90,2.63,2.21,2.03,1.98,1.92,1.58,1.08,0.89,0.76,0.93,1.22,1.33,1.41,1.55,1.94,2.10,2.31,2.87,4.14],[31.46,31.46,31.39,31.35,31.29,31.25,31.17,31.11,31.12,30.99,30.95,30.92,30.80,30.86,30.85,30.83,30.74,30.49,30.71,30.51,30.43,30.49,30.60,30.71,30.66,30.80,30.55,30.58,30.63,30.39,30.31,30.46,30.38,30.10,30.04,30.09,30.05,29.78,30.07,29.81,29.57,29.44,29.64,29.54,29.59,29.52,29.89,29.76,29.36,30.03,30.23,29.94,29.86,30.29,30.42,30.24,30.45,30.52,30.54,29.97,30.41,30.61,30.28,30.13,30.42,30.48,29.95,30.28,30.53,30.32,30.15,30.35,30.49,30.42,30.30,30.59,30.59,30.40,30.58,30.66,30.59,30.78,30.68,30.87,30.87,30.64,30.80,30.70,30.64,30.25,30.47,30.76,30.51,30.24,30.68,30.76,30.50,30.51,30.80,30.73,30.75,30.90,30.88,30.79,30.85,30.83,30.84,30.66,30.89,30.86,30.62,30.89,30.87,30.79,30.87,30.91,30.90,30.93,30.78,30.73,30.85,30.80,30.39,30.49,30.71,30.39,30.14,30.49,30.49,29.93,30.17,29.51,30.04,30.03,30.33,29.80,30.21,29.41,29.02,29.63,28.93,29.50,28.71,29.57,29.78,28.66,28.85,29.63,29.31,28.63,29.32,29.85,29.83,28.86,29.39,29.66,28.74,28.52,29.58,29.48,28.23,28.99,29.70,29.34,28.56,29.44,29.84,29.32,28.72,29.71,28.93,28.22,28.19,29.18,28.82,27.65,28.46,28.80,28.03,27.59,28.47,28.43,27.34,27.63,28.36,27.91,27.25,28.20,27.89,27.50,28.08,28.32,28.58,28.00,28.79,28.77,28.52,28.63,27.96,27.32,27.66,27.87,27.48,27.27,27.38,27.51,27.07,26.79,27.49,27.06,26.75,27.35,27.24,27.36,27.22,27.59,27.78,27.23,27.98,28.17,27.85,27.88,29.06,28.84,28.27,28.92,29.39,28.95,28.63,29.65,29.08,28.69,28.80,28.16,28.30,28.26,27.52,28.14,28.18,28.30,27.76,28.25,28.62,28.51,28.24,28.75,28.72,28.83,28.83,29.17,28.58,29.34,28.94,28.63,28.77,29.20,28.80,28.56,29.05,29.24,28.58,28.44,29.24,29.12,28.57,29.21,29.43,29.21,29.29,29.96,30.17,29.98,29.59,29.84,29.79,29.41,29.40,29.49,29.33,28.71,29.50,29.40,29.02,29.04,29.28,29.43,28.88,29.15,29.44,29.35,29.26,29.34,29.31,29.05,28.92,28.60,27.85,28.75,28.46,27.98,28.76,29.06,28.89,28.48,29.03,29.39,28.64,28.35,28.62,28.65,27.88,28.34,28.41,28.02,27.68,28.41,27.74,27.84,28.64,27.94,28.02,28.56,28.25,28.70,28.39,28.81,28.92,28.56,29.06,29.29,29.09,28.97,29.45,29.09,29.29,29.59,29.57,29.27,29.56,29.50,29.27,29.07,29.61,29.72,29.51,29.06,28.81,29.01,28.47,28.40,28.87,28.83,28.71,28.27,28.51,28.65,28.71,28.58,28.77,28.40,28.21,28.11,27.67,28.15,28.37,27.64,28.55,28.65,28.16,27.99,28.71,28.44,28.24,28.43,28.85,28.81,28.69,29.47,29.52,29.18,29.67,29.97,29.40,29.66,30.26,29.99,30.40,30.16,29.88,29.81,30.03,29.65,29.37,29.86,29.71,29.46,28.94,29.66,29.66,29.06,29.18,29.57,29.01,28.86,29.12,29.24,28.79,28.85,29.49,28.83,28.61,28.90,29.10,28.57,28.68,28.82,28.77,28.09,28.69,29.04,28.88,29.09,28.50,28.58,29.27,28.31,28.47,29.03,28.89,28.66,28.99,29.36,29.17,29.09,29.53,29.70,29.69,29.60,30.16,30.32,29.51,30.26,30.01,29.99,29.68,29.43,29.39,28.91,28.73,29.02,28.60,28.23,28.20,28.84,27.83,27.91,28.67,28.05,27.29,28.23,28.44,27.69,27.54,27.77,28.50,28.44,27.91,28.34,28.71,28.20,27.77,27.96,28.30,27.76,27.41,28.09,28.39,27.71,27.86,28.25,28.35,28.37,28.98,29.40,29.25,29.62,29.76,29.69,29.96,30.37,30.24,30.40,30.30,30.33,30.06,29.79,30.03,29.80,29.37,29.41,29.91,29.84,29.49,28.62,29.27,29.11,28.64,28.31,29.28,29.53,28.80,29.26,29.75,29.82,30.06,30.15,30.33,30.49,30.73,30.14,30.73,30.79,30.70,30.95,30.65,30.79,30.73,30.77,30.31,30.32,30.56,30.06,30.52,30.52,30.38,29.60,30.06,30.33,30.03,29.68,29.33,29.20,29.69,29.50,29.16,29.33,29.73,29.45,29.05,29.73,29.69,29.42,29.77,30.14,30.12,29.97,30.04,30.60,30.41,30.45,30.42,30.39,30.22,29.80,29.94,30.14,29.62,29.69,30.02,30.01,29.46,29.76,30.30,29.99,29.48,30.03,30.15,29.55,30.01,30.14,29.99,30.00,30.35,30.52,30.56,30.64,30.33,30.67,30.76,30.53,30.40,30.87,30.76,30.58,30.74,30.83,30.62,30.43,30.59,30.75,30.62,30.49,30.77,30.73,30.68,30.57,30.63,30.99,30.89,30.42,30.33,29.96,29.80,28.98,28.52,28.15,27.30,26.49,25.57,24.35,23.83,23.72,23.00,21.48,21.62,20.58,19.84,20.08,19.40,19.20,19.07,19.15,18.42,17.87,17.66,16.79,15.99,15.81,16.89,15.86,15.08,15.71,15.97,15.13,14.56,14.95,15.81,14.46,14.43,15.04,15.22,14.09,14.33,14.77,14.28,13.25,13.82,14.36,13.35,12.24,13.47,14.16,12.36,13.14,13.93,14.12,14.31,15.06,14.96,14.41,15.50,15.98,16.02,15.44,16.50,16.83,15.97,16.23,17.00,16.83,16.54,16.93,17.61,17.23,17.06,17.89,18.64,17.85,19.10,18.27,18.66,17.39,17.44,17.69,16.98,16.11,15.38,15.14,16.78,16.69,15.17,15.39,17.41,16.55,15.67,16.79,17.09,16.41,17.72,16.21,17.06,15.84,15.24,14.72,15.27,14.58,14.78,14.39,15.48,15.57,15.39,16.40,16.44,16.30,17.02,16.61,15.80,15.82,15.90,14.78,14.38,15.09,14.64,13.54,13.06,12.96,11.71,11.35,10.40,9.69,11.12,10.54,11.93,11.40,10.56,11.70,11.20,12.19,12.28,12.51,12.87,12.81,12.70,13.27,13.60,13.55,13.51,14.16,14.44,14.56,14.43,14.64,14.26,13.29,13.75,13.55,13.20,12.85,13.15,13.43,12.26,12.01,12.16,12.09,11.02,10.85,10.90,11.00,11.33,11.80,12.58,12.77,11.70,12.22,13.24,12.26,12.03,12.62,13.34,12.35,12.08,13.13,12.73,12.69,12.48,13.78,13.45,13.23,13.47,14.58,14.02,14.73,13.07,12.95,12.21,12.60,13.01,12.70,11.89,12.03,12.17,11.65,11.40,11.19,11.38,11.01,10.84,11.18,10.71,10.31,10.37,10.46,9.91,9.77,10.27,10.50,9.70,10.14,10.69,10.70,9.78,10.44,11.17,10.61,10.00,10.35,11.01,11.90,11.44,10.39,10.98,11.70,10.74,10.18,10.99,11.63,10.92,10.54,11.49,11.94,11.15,11.42,12.26,12.44,13.52,13.13,13.77,12.83,13.69,13.54,12.34,12.81,13.38,12.56,11.91,13.03,12.92,11.84,11.91,13.11,12.27,11.35,12.14,12.96,11.59,11.49,12.31,11.85,12.73,12.65,13.86,13.73,11.28,13.00,13.86,13.19,12.41,13.45,13.81,12.63,12.72,13.82,13.86,12.56,13.18,14.39,14.14,13.99,14.27,14.30,12.95,12.91,13.75,12.60,12.77,13.74,12.74,12.54,13.17,13.93,12.70,13.35,13.46,12.81,12.34,12.94,12.38,11.51,12.09,12.29,11.58,10.98,12.06,11.65,11.59,12.72,13.15,12.97,13.92,14.53,15.00,13.79,14.23,13.46,12.79,13.10,14.29,13.78,12.74,13.04,13.76,14.34,14.68,14.86,13.49,13.40,14.56,14.17,13.12,13.69,14.37,13.79,12.70,12.44,13.54,12.84,11.91,12.18,13.04,11.41,11.27,12.23,12.48,11.26,11.53,12.36,12.35,11.43,11.78,10.89,10.63,9.44,9.89,9.10,9.80,10.76,10.08,9.43,10.38,10.96,10.37,10.50,11.10,11.77,11.26,11.89,12.42,12.31,11.95,12.74,13.36,13.32,13.56,14.71,14.44,13.94,14.26,13.84,13.25,13.03,13.39,12.37,12.42,12.35,11.65,11.04,11.77,11.09,9.89,9.99,10.57,9.90,8.96,9.23,9.45,8.52,8.11,9.14,8.75,7.74,7.53,8.96,7.84,7.02,7.55,7.75,7.25,6.49,6.30,6.58,5.81,5.71,6.33,5.91,5.22,5.81,5.92,5.46,5.29,5.74,5.92,5.42,5.45,6.11,6.17,5.35,6.14,6.21,5.89,5.29,5.63,6.31,5.75,5.67,6.14,6.58,5.90,6.18,6.72,6.69,6.73,7.00,7.58,7.87,7.70,8.28,8.89,8.97,8.75,9.90,10.97,10.27,11.41,10.69,9.58,9.84,10.29,9.35,8.56,9.13,9.09,8.44,8.02,8.56,8.44,7.79,7.63,8.05,7.85,7.05,8.34,8.32,7.42,7.71,8.72,8.24,7.74,8.07,6.94,6.99,7.73,7.16,7.22,8.07,8.15,8.16,8.44,8.80,9.07,9.54,9.56,9.73,8.73,8.23,8.25,8.37,8.36,7.31,7.50,7.66,6.98,6.59,5.83,6.34,6.42,6.56,5.63,5.51,4.94,4.82,4.84,4.08,4.09,3.53,4.07,4.17,3.00,3.14,3.07,3.47,3.69,4.22,3.94,4.01,4.99,4.82,5.74,5.65,5.80,5.40,4.95,5.27,5.20,4.76,4.48,5.02,4.87,3.79,4.46,4.76,4.44,3.23,4.59,4.76,3.90,3.67,4.61,4.61,4.00,4.36,4.50,4.11,3.43,3.45,3.54,3.21,2.51,3.52,3.25,2.41,2.56,3.18,3.26,2.20,3.09,3.47,2.76,2.54,3.39,3.66,3.45,4.07,3.44,3.33,2.92,2.67,2.18,2.12,2.19,1.99,1.54,1.29,1.19,0.89,0.76,0.91,1.18,1.35,1.29,1.63,2.07,2.18,2.47,3.87],[31.45,31.44,31.37,31.33,31.27,31.25,31.16,31.08,31.12,31.00,30.97,30.95,30.85,30.89,30.86,30.84,30.78,30.52,30.75,30.58,30.43,30.46,30.66,30.75,30.69,30.82,30.59,30.69,30.76,30.53,30.42,30.59,30.51,30.24,30.22,30.28,30.19,29.87,30.13,30.02,29.67,29.66,29.87,29.78,29.73,29.72,30.05,29.84,29.46,30.13,30.34,30.09,29.97,30.38,30.52,30.35,30.61,30.55,30.56,30.14,30.48,30.69,30.33,30.29,30.54,30.60,30.10,30.43,30.66,30.41,30.31,30.49,30.64,30.50,30.45,30.69,30.69,30.55,30.66,30.73,30.70,30.84,30.77,30.94,30.93,30.73,30.90,30.84,30.76,30.34,30.56,30.88,30.64,30.32,30.69,30.83,30.60,30.51,30.85,30.82,30.79,30.94,30.91,30.82,30.95,30.92,30.90,30.74,30.98,30.93,30.70,30.93,30.94,30.83,30.92,30.99,30.99,31.03,30.88,30.85,30.93,30.84,30.48,30.58,30.82,30.45,30.21,30.59,30.57,30.05,30.34,29.70,30.19,30.22,30.44,30.00,30.30,29.63,29.22,29.74,29.19,29.69,28.94,29.70,29.96,28.98,29.01,29.77,29.54,28.87,29.39,29.96,29.96,29.08,29.54,29.79,29.06,28.77,29.70,29.61,28.47,29.09,29.84,29.50,28.77,29.54,30.06,29.58,28.93,29.85,29.14,28.43,28.59,29.38,29.16,27.96,28.70,29.04,28.28,28.00,28.74,28.70,27.51,28.03,28.52,28.08,27.29,28.32,27.99,27.63,28.12,28.39,28.52,28.15,28.75,28.82,28.64,28.82,28.15,27.61,27.84,28.14,27.47,27.28,27.60,27.77,27.03,27.24,27.81,27.40,26.98,27.69,27.54,27.61,27.57,28.01,28.09,27.60,28.20,28.52,28.16,28.21,29.26,29.06,28.53,29.18,29.54,29.10,28.85,29.76,29.38,28.86,28.81,28.44,28.65,28.37,27.82,28.38,28.56,28.35,27.95,28.57,28.78,28.58,28.44,28.98,28.76,29.05,29.03,29.40,28.76,29.46,29.21,28.89,28.97,29.40,29.09,28.89,29.27,29.48,28.84,28.79,29.48,29.29,28.84,29.42,29.64,29.46,29.47,30.13,30.14,30.11,29.70,30.02,29.96,29.62,29.53,29.63,29.55,28.89,29.62,29.57,29.24,29.22,29.44,29.65,29.18,29.28,29.50,29.52,29.43,29.38,29.38,29.25,29.02,28.68,27.92,28.93,28.62,28.13,28.91,29.16,29.03,28.56,29.11,29.53,28.82,28.48,28.91,28.84,28.14,28.47,28.62,28.31,27.88,28.61,27.72,27.79,28.75,28.07,28.05,28.67,28.27,28.77,28.33,28.81,28.93,28.46,29.08,29.35,29.19,29.06,29.41,29.21,29.43,29.80,29.74,29.39,29.83,29.75,29.46,29.38,30.06,29.92,29.67,29.36,28.99,29.18,28.85,28.57,28.85,28.95,28.91,28.38,28.85,28.92,28.87,28.66,29.08,28.57,28.27,28.17,27.75,28.24,28.35,27.76,28.48,28.66,28.28,28.13,28.65,28.45,28.24,28.56,28.92,28.95,28.96,29.57,29.63,29.32,30.05,30.30,29.58,29.92,30.51,30.22,30.47,30.28,30.02,29.92,30.26,29.81,29.54,29.98,29.84,29.50,28.93,29.71,29.72,28.97,29.27,29.62,28.88,28.89,29.20,29.26,28.68,28.90,29.60,28.83,28.58,29.12,29.26,28.48,28.66,29.00,28.92,28.25,28.67,29.14,28.99,29.01,28.53,28.76,29.26,28.41,28.49,28.90,28.77,28.65,28.95,29.42,29.24,29.13,29.66,29.56,29.75,29.66,30.08,30.39,29.64,30.27,30.07,30.13,29.73,29.59,29.49,29.02,28.76,28.93,28.73,28.48,28.30,28.83,27.83,28.02,28.51,27.87,27.29,28.04,28.49,27.76,27.31,27.77,28.57,28.38,27.83,28.39,28.78,28.32,27.77,28.05,28.58,28.04,27.64,28.22,28.54,28.16,28.22,28.40,28.62,28.64,29.10,29.57,29.37,29.81,29.91,29.82,30.15,30.43,30.44,30.47,30.32,30.47,30.11,29.87,30.15,29.90,29.52,29.61,30.03,29.91,29.50,28.89,29.24,29.13,28.80,28.35,29.39,29.60,28.99,29.28,29.78,29.92,30.26,30.24,30.37,30.58,30.76,30.23,30.78,30.70,30.80,30.99,30.65,30.80,30.81,30.79,30.50,30.47,30.69,30.15,30.68,30.66,30.49,29.79,30.20,30.36,30.14,29.76,29.46,29.43,29.85,29.61,29.31,29.44,29.89,29.61,29.16,30.01,30.12,29.74,29.94,30.39,30.31,30.09,30.25,30.64,30.42,30.53,30.50,30.41,30.38,29.93,30.26,30.37,29.66,29.84,30.27,30.12,29.47,29.99,30.31,29.94,29.72,30.32,30.21,29.73,30.14,30.45,30.15,30.20,30.46,30.64,30.65,30.72,30.41,30.72,30.83,30.61,30.47,30.91,30.79,30.59,30.76,30.88,30.60,30.36,30.66,30.76,30.66,30.49,30.80,30.73,30.70,30.67,30.59,30.98,30.85,30.39,30.30,29.94,29.70,28.81,28.44,27.98,27.19,26.39,25.53,24.46,23.96,23.92,23.20,21.48,21.65,20.55,19.82,20.31,19.75,19.36,19.08,19.52,18.63,18.19,17.81,16.93,16.07,15.92,17.01,15.93,15.24,15.74,16.00,15.19,14.70,15.18,15.87,14.55,14.49,15.05,15.28,14.21,14.53,14.93,14.46,13.35,13.92,14.54,13.64,12.53,13.79,14.51,12.69,13.35,14.41,14.40,14.56,15.29,15.32,14.78,15.74,16.22,16.35,15.74,16.63,16.98,16.11,16.38,17.12,17.07,16.77,17.17,17.77,17.28,17.22,18.11,18.79,17.88,19.15,18.48,18.64,17.57,17.52,17.64,17.05,16.29,15.58,15.26,16.71,16.76,15.29,15.70,17.46,16.59,15.80,16.99,17.36,16.53,18.03,16.39,17.03,16.11,15.24,14.74,15.55,14.79,14.95,14.89,15.78,15.81,15.69,16.45,16.69,16.48,17.06,16.69,15.93,15.78,16.02,14.91,14.43,15.17,14.88,13.81,13.26,13.23,11.97,11.56,10.67,9.98,11.55,11.17,12.26,11.99,10.91,12.09,11.68,12.74,12.62,12.80,13.24,13.25,13.32,13.62,14.06,13.96,13.73,14.65,14.85,14.92,14.70,14.92,14.63,13.48,13.92,14.03,13.51,13.09,13.36,13.76,12.82,12.50,12.68,12.62,11.50,11.29,11.39,11.07,11.50,11.84,12.84,13.01,11.75,12.35,13.42,12.37,12.12,12.80,13.55,12.45,12.49,13.35,13.07,12.79,12.74,14.02,13.76,13.46,13.60,14.95,14.04,15.02,13.27,13.30,12.43,12.75,13.30,13.01,12.09,12.12,12.30,12.05,11.37,11.40,11.68,11.17,10.82,11.10,11.01,10.18,10.38,10.51,10.18,10.02,10.23,10.44,9.88,10.07,10.66,10.55,9.84,10.40,11.24,10.58,10.05,10.34,11.02,12.01,11.51,10.45,10.98,11.72,10.78,10.15,11.25,11.59,10.98,10.50,11.71,11.96,11.22,11.51,12.42,12.64,13.50,13.29,13.71,12.85,13.66,13.50,12.55,12.79,13.37,12.82,12.17,12.90,12.99,12.10,11.94,13.00,12.50,11.46,12.04,12.93,11.76,11.65,12.29,12.22,13.01,12.78,14.00,13.72,11.63,13.22,13.98,13.40,12.75,13.53,13.86,12.81,12.97,13.84,13.87,12.78,13.27,14.42,14.20,14.19,14.41,14.21,13.11,13.17,13.87,12.93,12.99,13.92,12.96,12.62,13.30,14.03,12.92,13.59,13.67,13.06,12.51,13.01,12.52,11.60,12.19,12.42,11.68,11.10,12.28,11.75,11.69,12.89,13.42,13.27,14.02,14.74,15.19,14.00,14.19,13.56,12.98,13.24,14.37,13.76,12.93,13.31,13.86,14.39,14.68,14.86,13.59,13.42,14.45,14.18,13.31,13.46,14.25,13.80,12.73,12.57,13.54,12.91,12.16,12.35,12.96,11.45,11.47,12.23,12.34,11.40,11.61,12.47,12.45,11.49,11.93,11.02,10.70,9.60,9.93,9.35,9.91,10.75,10.22,9.66,10.61,11.09,10.39,10.56,11.31,11.71,11.29,12.01,12.58,12.33,11.89,12.87,13.53,13.16,13.64,14.60,14.54,14.06,14.35,13.90,13.27,13.27,13.49,12.45,12.61,12.64,11.80,11.29,11.91,11.27,10.15,10.24,10.82,10.06,9.28,9.40,9.54,8.73,8.38,9.07,8.95,7.86,7.79,9.03,7.99,7.11,7.76,8.10,7.51,6.71,6.81,6.76,5.95,5.80,6.62,6.01,5.53,5.92,5.98,5.43,5.28,5.94,6.08,5.24,5.56,6.25,6.28,5.52,6.29,6.30,5.93,5.09,5.67,6.31,5.54,5.42,6.14,6.49,5.79,6.05,6.70,6.74,6.64,7.11,7.68,8.05,7.85,8.39,8.99,9.08,9.17,10.19,11.36,10.68,11.77,10.95,9.77,10.02,10.44,9.47,8.78,9.31,9.25,8.43,8.13,8.74,8.55,7.71,7.73,8.09,7.90,7.06,8.37,8.44,7.45,7.79,8.65,8.44,7.91,8.12,7.21,7.24,7.82,7.24,7.36,8.19,8.25,8.06,8.38,8.84,9.31,9.81,9.70,9.99,8.90,8.35,8.46,8.51,8.42,7.64,7.80,7.79,7.15,6.76,6.12,6.60,6.60,6.57,5.75,5.57,4.99,4.86,4.84,3.94,4.05,3.29,4.01,4.01,2.92,3.07,3.25,3.90,4.28,4.77,4.25,4.64,5.31,5.10,6.00,5.88,6.06,5.51,5.22,5.20,5.15,4.76,4.47,5.07,4.81,3.96,4.21,4.72,4.44,3.42,4.80,4.69,3.92,3.73,4.66,4.81,4.03,4.52,4.56,4.49,3.53,3.61,3.83,3.36,2.60,3.52,3.53,2.52,2.64,3.53,3.30,2.23,3.40,3.74,3.04,2.76,3.65,3.93,3.79,4.24,3.77,3.70,3.34,2.77,2.50,2.24,2.31,2.21,1.81,1.38,1.39,1.18,0.86,0.76,0.91,1.29,1.29,1.50,1.81,2.09,2.28,3.54],[31.43,31.43,31.37,31.32,31.27,31.20,31.14,31.08,31.09,30.95,30.92,30.90,30.75,30.81,30.79,30.76,30.69,30.39,30.70,30.48,30.37,30.37,30.59,30.66,30.63,30.76,30.52,30.62,30.66,30.42,30.27,30.49,30.37,30.08,30.07,30.19,30.05,29.78,30.02,29.93,29.63,29.58,29.75,29.70,29.57,29.62,29.98,29.80,29.47,30.03,30.26,30.06,29.91,30.33,30.48,30.32,30.62,30.54,30.58,30.17,30.53,30.68,30.28,30.28,30.51,30.47,30.05,30.41,30.57,30.31,30.19,30.42,30.55,30.40,30.40,30.61,30.58,30.41,30.60,30.63,30.60,30.75,30.68,30.85,30.81,30.63,30.80,30.72,30.65,30.21,30.47,30.78,30.52,30.28,30.60,30.76,30.49,30.51,30.84,30.77,30.77,30.93,30.88,30.87,30.95,30.93,30.87,30.72,30.95,30.95,30.72,30.93,30.93,30.84,30.89,30.95,30.95,30.98,30.82,30.78,30.89,30.74,30.44,30.54,30.81,30.42,30.18,30.58,30.58,30.02,30.40,29.84,30.15,30.26,30.46,30.15,30.34,29.69,29.34,29.82,29.26,29.80,28.92,29.79,30.03,28.99,28.97,29.79,29.55,29.00,29.42,30.01,29.99,29.09,29.50,29.77,29.00,28.72,29.60,29.66,28.63,29.15,29.87,29.65,28.87,29.61,30.12,29.72,29.04,29.94,29.23,28.54,28.57,29.30,29.04,27.97,28.73,28.92,28.22,28.03,28.68,28.72,27.50,27.93,28.40,28.00,27.18,28.38,28.03,27.66,28.27,28.41,28.52,28.06,28.66,28.71,28.55,28.85,28.13,27.79,27.86,28.15,27.47,27.31,27.71,27.80,27.43,27.14,27.96,27.49,27.00,27.81,27.87,27.57,27.61,28.19,28.20,27.49,28.24,28.71,28.23,28.18,29.20,29.09,28.48,29.01,29.53,29.13,28.86,29.84,29.28,28.99,28.90,28.45,28.64,28.41,27.70,28.37,28.60,28.35,27.85,28.53,28.77,28.50,28.36,28.97,28.78,28.80,28.92,29.17,28.76,29.36,29.03,28.87,28.93,29.24,28.96,28.88,29.18,29.37,28.76,28.75,29.36,29.09,28.82,29.34,29.48,29.23,29.40,30.08,30.02,29.98,29.62,29.88,29.84,29.44,29.41,29.52,29.36,28.81,29.47,29.40,29.09,28.98,29.25,29.47,29.06,29.15,29.43,29.37,29.23,29.33,29.28,29.14,28.92,28.59,27.86,28.83,28.60,28.06,28.81,29.03,28.99,28.43,29.04,29.39,28.76,28.51,28.67,28.66,28.20,28.48,28.53,28.17,27.81,28.53,27.67,27.79,28.67,27.89,27.98,28.51,28.06,28.73,28.32,28.88,28.96,28.59,29.17,29.34,29.25,29.21,29.44,29.17,29.41,29.72,29.66,29.42,29.61,29.73,29.51,29.43,29.88,29.84,29.64,29.43,29.10,29.15,28.95,28.76,28.86,29.05,29.14,28.60,28.90,29.10,29.02,28.73,29.05,28.50,28.43,28.03,27.79,28.41,28.26,27.71,28.47,28.69,28.35,28.21,28.71,28.78,28.41,28.70,29.09,29.12,29.19,29.65,29.65,29.38,29.93,30.15,29.61,29.83,30.46,30.22,30.46,30.29,30.05,29.92,30.22,29.83,29.59,29.92,29.88,29.65,29.08,29.79,29.81,29.15,29.37,29.72,29.13,28.91,29.29,29.42,28.79,28.96,29.62,29.01,28.60,29.17,29.46,28.70,28.66,29.19,29.09,28.52,28.82,29.28,29.15,29.16,28.72,29.10,29.46,28.79,28.94,29.41,29.25,29.08,29.36,29.80,29.47,29.43,29.87,29.97,29.94,29.87,30.32,30.47,29.89,30.36,30.20,30.24,29.95,29.80,29.71,29.37,29.19,29.37,29.20,28.82,28.73,28.90,28.20,28.14,28.53,28.07,27.41,28.06,28.50,27.81,27.41,27.89,28.54,28.25,27.90,28.34,28.66,28.19,27.86,28.13,28.55,27.94,27.85,28.48,28.56,28.25,28.60,28.69,28.71,28.78,29.25,29.67,29.30,29.80,29.95,29.86,30.19,30.47,30.46,30.58,30.37,30.43,30.19,29.94,30.16,30.03,29.68,29.69,30.07,30.03,29.49,28.82,29.17,29.26,28.84,28.47,29.44,29.74,29.19,29.40,29.91,30.02,30.34,30.34,30.46,30.58,30.77,30.30,30.85,30.84,30.80,30.99,30.79,30.88,30.84,30.86,30.59,30.47,30.74,30.28,30.75,30.71,30.55,29.94,30.28,30.40,30.28,29.90,29.56,29.53,29.97,29.75,29.49,29.69,30.02,29.69,29.55,30.11,30.12,29.91,30.04,30.40,30.32,30.11,30.25,30.65,30.53,30.49,30.55,30.45,30.42,30.11,30.27,30.41,29.78,30.03,30.27,30.21,29.74,30.09,30.41,30.15,29.87,30.30,30.46,29.94,30.23,30.48,30.29,30.18,30.50,30.69,30.70,30.74,30.51,30.78,30.82,30.59,30.62,30.94,30.78,30.66,30.79,30.93,30.69,30.51,30.73,30.82,30.70,30.61,30.83,30.80,30.74,30.61,30.68,31.05,30.92,30.52,30.47,30.19,29.88,29.05,28.83,28.35,27.54,26.85,26.23,25.10,24.52,24.60,23.90,21.88,22.15,21.09,20.40,20.82,20.27,19.72,19.57,19.64,18.79,18.22,18.35,17.35,16.44,16.25,17.72,16.36,15.63,16.19,16.66,15.59,15.14,15.65,16.42,15.03,14.96,15.54,15.74,14.80,15.10,15.46,14.94,14.08,14.69,15.20,14.31,13.12,14.32,15.13,13.29,13.78,14.67,14.55,14.80,15.58,15.61,15.25,16.36,16.58,16.72,16.16,17.20,17.45,16.52,16.89,17.66,17.48,17.32,17.67,18.47,17.78,17.66,18.72,19.41,18.25,19.77,19.01,19.06,17.97,18.02,18.11,17.49,16.50,15.96,15.86,17.36,17.04,15.79,16.12,17.94,17.08,16.45,17.60,17.83,17.18,18.17,16.56,17.68,16.19,15.61,15.27,15.90,15.09,15.05,15.47,16.16,15.97,16.42,17.23,17.18,16.86,17.63,17.36,16.36,16.27,16.42,15.54,15.10,15.78,15.46,14.57,13.70,13.52,12.31,12.08,10.86,10.29,11.74,11.25,12.71,12.05,11.18,12.51,12.04,13.16,12.82,13.21,13.27,13.32,13.45,14.21,14.22,14.00,13.99,14.82,15.13,15.29,15.00,15.45,14.92,13.81,14.39,14.56,13.71,13.41,13.99,13.82,12.90,12.73,13.12,12.91,11.68,11.53,11.60,11.45,11.97,12.60,13.48,13.58,12.35,12.90,13.86,12.91,12.61,13.35,13.91,12.88,12.81,13.88,13.48,13.21,13.10,14.44,14.09,13.99,14.24,15.42,14.48,15.52,13.54,13.35,12.81,13.15,13.65,13.27,12.20,12.37,12.45,12.40,11.42,11.43,11.89,11.23,10.89,11.33,10.90,10.35,10.68,10.96,10.30,10.35,10.53,10.83,9.94,10.65,10.97,11.11,10.34,11.18,11.78,10.99,10.43,10.91,11.58,12.36,11.91,11.08,11.56,12.23,11.31,10.53,11.65,11.90,11.31,10.96,11.91,12.26,11.43,11.73,12.58,12.83,14.11,13.69,14.23,13.34,14.35,14.10,13.01,13.16,14.03,13.17,12.65,13.42,13.41,12.59,12.53,13.42,12.93,12.11,12.38,13.39,12.29,12.18,12.92,12.82,13.52,13.34,14.20,14.12,12.27,13.65,14.31,13.70,13.02,13.91,14.31,13.30,13.30,14.45,14.40,13.30,13.93,15.32,14.88,14.73,15.17,14.88,13.60,13.42,14.33,13.24,13.34,14.63,13.49,13.05,13.88,14.74,13.33,13.91,13.84,13.39,12.84,13.33,12.85,12.02,12.53,12.74,12.26,11.61,12.39,12.17,11.79,12.98,13.76,13.47,14.56,15.35,15.76,14.35,14.73,13.83,13.24,13.61,14.61,14.01,13.22,13.51,14.23,14.76,15.13,15.28,13.89,14.10,15.09,14.63,13.69,14.13,14.92,14.35,13.14,13.06,14.02,13.36,12.50,12.74,13.36,11.89,11.91,12.60,12.78,11.65,11.95,12.61,12.65,11.80,12.03,11.23,10.95,9.91,10.15,9.72,10.06,11.15,10.69,9.89,10.78,11.49,10.72,10.88,11.73,12.04,11.74,12.25,12.86,12.79,12.40,13.38,14.10,13.68,13.84,15.00,14.76,14.28,14.69,14.15,13.66,13.37,13.71,12.64,12.73,12.70,12.06,11.39,11.99,11.37,10.13,10.36,10.86,9.87,9.18,9.49,9.35,8.61,8.28,8.85,8.55,7.83,7.82,8.88,7.81,7.22,7.68,7.80,7.41,6.71,6.81,6.78,5.99,5.92,6.63,5.85,5.42,5.79,6.02,5.06,5.19,5.83,6.07,5.10,5.47,6.25,6.27,5.46,6.07,6.26,5.73,5.14,5.49,6.26,5.64,5.26,6.15,6.50,5.94,6.07,6.82,6.82,6.93,7.25,7.76,8.08,7.95,8.44,9.08,9.08,9.15,9.98,11.14,10.40,11.72,10.79,9.58,9.90,10.46,9.89,8.77,9.48,9.48,8.30,8.10,9.16,8.36,7.63,7.81,8.26,7.75,7.30,8.40,8.55,7.62,7.81,8.64,8.42,7.79,8.10,7.02,7.28,7.95,7.46,7.67,8.20,8.19,8.40,8.63,8.86,9.26,9.76,9.92,10.04,8.91,8.53,8.31,8.55,8.47,7.55,7.75,7.68,7.20,6.61,5.86,6.39,6.37,6.52,5.66,5.51,4.98,4.93,4.86,3.94,4.19,3.58,4.24,3.95,3.05,3.41,3.44,4.02,4.30,4.65,4.09,4.28,5.19,4.83,5.79,5.83,5.99,5.37,5.16,5.21,5.12,4.69,4.60,4.92,4.82,3.81,4.29,4.68,4.23,3.48,4.60,4.74,3.78,3.63,4.56,4.52,3.84,4.24,4.62,4.23,3.35,3.76,3.99,3.32,2.62,3.56,3.77,2.57,2.94,3.66,3.52,2.35,3.52,4.00,3.42,3.20,3.96,4.22,4.06,4.77,4.05,3.85,3.49,3.20,2.80,2.39,2.52,2.33,1.99,1.47,1.47,1.46,1.18,0.86,0.76,0.96,1.17,1.40,1.50,1.78,2.15,3.34],[31.43,31.42,31.35,31.32,31.25,31.22,31.14,31.06,31.07,30.97,30.94,30.91,30.80,30.84,30.84,30.80,30.71,30.45,30.71,30.51,30.45,30.52,30.67,30.73,30.69,30.81,30.57,30.63,30.64,30.40,30.27,30.46,30.36,30.11,30.04,30.15,30.06,29.84,30.04,29.88,29.62,29.62,29.76,29.70,29.68,29.72,30.01,29.81,29.56,30.15,30.28,30.14,30.02,30.36,30.52,30.31,30.60,30.56,30.62,30.11,30.51,30.66,30.33,30.25,30.49,30.50,30.05,30.37,30.55,30.32,30.19,30.38,30.49,30.41,30.35,30.58,30.56,30.39,30.59,30.62,30.59,30.74,30.66,30.84,30.83,30.62,30.76,30.69,30.65,30.25,30.48,30.74,30.50,30.29,30.65,30.73,30.51,30.54,30.80,30.76,30.77,30.94,30.91,30.83,30.99,30.93,30.88,30.72,30.97,30.95,30.69,30.94,30.93,30.85,30.88,30.92,30.95,30.93,30.81,30.79,30.87,30.75,30.45,30.59,30.79,30.43,30.28,30.63,30.58,30.07,30.39,29.93,30.23,30.29,30.45,30.05,30.35,29.70,29.37,29.81,29.30,29.73,28.81,29.64,29.98,28.83,28.88,29.64,29.37,28.80,29.24,29.87,29.87,28.87,29.43,29.73,28.92,28.63,29.68,29.61,28.66,29.22,29.83,29.55,28.93,29.73,30.09,29.69,29.15,29.99,29.33,28.65,28.62,29.45,29.19,28.14,28.87,29.03,28.24,27.97,28.75,28.57,27.43,27.92,28.34,27.82,27.26,28.25,27.75,27.40,27.92,28.18,28.33,27.84,28.56,28.62,28.46,28.66,28.02,27.42,27.71,28.07,27.57,27.38,27.66,27.71,27.25,27.12,28.05,27.52,27.06,27.95,27.89,27.75,27.72,28.37,28.29,27.66,28.40,28.74,28.36,28.27,29.33,29.21,28.67,29.13,29.57,29.18,28.86,29.87,29.26,28.93,29.00,28.49,28.54,28.48,27.95,28.42,28.53,28.53,28.09,28.62,28.81,28.73,28.59,29.05,28.90,29.02,29.00,29.13,28.65,29.40,29.02,28.80,28.79,29.30,28.98,28.79,29.08,29.41,28.87,28.71,29.36,29.21,28.86,29.32,29.49,29.35,29.52,30.09,30.15,30.03,29.70,29.88,29.83,29.51,29.53,29.61,29.46,28.96,29.56,29.51,29.21,29.13,29.38,29.54,29.09,29.25,29.52,29.47,29.43,29.47,29.38,29.22,29.06,28.71,28.02,28.92,28.63,28.14,28.92,29.15,28.90,28.50,28.94,29.42,28.79,28.37,28.69,28.78,28.23,28.49,28.59,28.39,28.03,28.71,27.79,28.14,28.79,28.15,28.26,28.77,28.22,28.88,28.63,28.97,29.17,28.92,29.33,29.46,29.31,29.15,29.56,29.34,29.46,29.78,29.67,29.48,29.66,29.57,29.45,29.33,29.72,29.76,29.54,29.23,28.93,29.05,28.71,28.74,28.92,29.00,29.02,28.57,28.79,29.07,29.20,28.89,29.14,28.70,28.80,28.30,28.04,28.67,28.66,27.96,28.73,28.97,28.47,28.30,28.91,28.85,28.51,28.76,29.17,29.09,29.03,29.61,29.70,29.36,29.76,30.07,29.65,29.81,30.36,30.21,30.46,30.24,30.02,29.94,30.22,29.85,29.63,30.02,29.96,29.72,29.20,29.84,29.88,29.35,29.50,29.82,29.30,29.24,29.41,29.50,29.16,29.15,29.75,29.24,28.94,29.28,29.59,28.76,29.01,29.22,29.26,28.56,28.82,29.31,29.16,29.22,28.65,28.92,29.49,28.73,28.78,29.32,29.19,29.09,29.37,29.75,29.57,29.41,29.96,30.00,29.96,29.94,30.39,30.49,29.95,30.42,30.18,30.20,30.00,29.75,29.59,29.34,29.23,29.40,29.07,28.85,28.69,28.92,28.16,28.25,28.75,28.02,27.44,28.28,28.76,27.94,27.54,28.01,28.72,28.65,28.04,28.54,28.96,28.46,28.03,28.26,28.66,28.24,27.88,28.50,28.74,28.37,28.45,28.69,28.88,28.88,29.25,29.74,29.52,29.84,29.99,29.92,30.21,30.51,30.52,30.62,30.46,30.47,30.23,30.03,30.23,30.08,29.77,29.78,30.10,30.06,29.62,29.02,29.44,29.37,29.02,28.61,29.60,29.79,29.22,29.54,30.00,30.07,30.39,30.41,30.55,30.56,30.79,30.42,30.93,30.87,30.81,31.05,30.83,30.86,30.84,30.87,30.58,30.47,30.75,30.22,30.72,30.70,30.55,30.01,30.24,30.39,30.24,29.81,29.50,29.50,29.90,29.68,29.36,29.60,29.97,29.60,29.43,30.09,30.06,29.81,30.07,30.37,30.29,30.16,30.40,30.71,30.51,30.61,30.59,30.53,30.39,30.05,30.21,30.37,29.84,29.95,30.23,30.29,29.77,29.98,30.42,30.14,29.75,30.28,30.40,29.84,30.02,30.39,30.25,30.20,30.48,30.70,30.68,30.78,30.52,30.79,30.86,30.66,30.57,30.99,30.84,30.69,30.79,30.93,30.72,30.47,30.69,30.83,30.69,30.59,30.83,30.81,30.73,30.73,30.71,31.08,30.96,30.61,30.51,30.23,29.99,29.19,28.80,28.39,27.55,26.78,26.29,25.19,24.79,24.77,24.13,22.32,22.55,21.38,20.69,20.91,20.47,20.19,19.94,20.16,19.29,18.80,19.09,18.22,17.21,16.99,18.49,17.26,16.47,16.97,17.59,16.59,15.92,16.45,17.20,15.93,15.83,16.52,16.61,15.71,15.86,16.31,15.49,14.71,15.41,15.65,14.54,13.53,14.72,15.28,13.45,13.96,14.91,14.97,15.22,16.14,16.07,15.62,16.99,17.13,17.15,16.89,17.84,18.13,17.30,17.65,18.36,18.18,17.99,18.39,19.07,18.47,18.41,19.20,20.04,19.07,20.55,19.65,19.77,18.81,18.70,18.88,18.23,17.27,16.64,16.54,18.01,17.81,16.56,16.85,18.67,17.66,16.76,17.95,18.28,17.48,18.28,17.11,17.90,16.66,15.91,15.57,16.08,15.40,15.45,15.51,16.46,16.54,16.49,17.57,17.62,17.37,18.20,17.86,17.13,16.77,16.92,16.12,15.79,15.98,15.82,14.93,14.05,13.91,12.93,12.40,11.18,10.53,11.93,11.51,12.81,12.39,11.65,12.86,12.41,13.66,13.40,13.82,14.01,13.89,14.08,14.67,14.75,14.64,14.91,15.60,15.81,16.06,15.82,16.25,15.46,14.53,15.17,15.29,14.17,14.01,14.52,14.46,13.34,13.17,13.52,13.20,12.02,12.03,12.03,12.01,12.52,13.25,14.32,14.43,12.93,13.53,14.71,13.58,13.28,14.06,14.75,13.51,13.27,14.69,14.19,13.77,13.89,15.10,14.50,14.43,14.86,15.91,15.08,16.06,14.18,14.08,13.47,13.71,14.16,13.86,12.86,13.06,13.09,12.95,12.13,12.12,12.46,11.95,11.57,12.13,11.56,11.02,11.15,11.57,10.82,10.67,11.20,11.52,10.57,10.92,11.74,11.79,10.81,11.76,12.54,11.84,11.08,11.37,12.25,13.20,12.67,11.58,12.35,13.06,12.01,11.03,12.33,12.78,11.91,11.59,12.65,12.99,12.08,12.46,13.27,13.36,14.64,14.36,14.91,14.09,15.05,14.84,13.58,14.02,14.87,13.88,13.24,14.34,14.47,13.12,13.26,14.52,13.77,12.67,13.48,14.35,12.98,12.68,13.74,13.45,14.42,14.01,14.99,15.12,13.07,14.34,15.30,14.76,13.75,14.74,15.44,14.09,14.01,15.38,15.34,14.02,14.54,15.99,15.53,15.30,15.66,15.47,14.22,14.08,14.89,13.61,13.95,15.19,13.84,13.61,14.54,15.31,13.86,14.59,14.63,14.10,13.62,14.19,13.73,12.66,13.00,13.53,12.94,12.19,13.02,12.50,12.25,13.55,13.97,13.71,14.90,15.29,15.90,14.65,15.17,14.12,13.66,14.01,15.10,14.75,13.81,13.92,14.58,15.41,15.57,15.80,14.37,14.34,15.57,15.16,14.19,14.75,15.49,14.99,13.77,13.65,14.64,13.85,13.07,13.50,14.22,12.45,12.51,13.31,13.52,12.17,12.57,13.27,13.14,12.16,12.38,11.55,11.37,10.21,10.78,9.97,10.38,11.71,11.24,10.16,11.23,12.10,11.27,11.31,12.21,12.78,12.21,12.75,13.29,13.37,12.80,13.60,14.40,14.13,14.27,15.34,15.11,14.74,15.05,14.42,14.03,13.77,14.06,12.94,13.11,13.07,12.30,11.82,12.50,11.74,10.38,10.61,11.06,10.18,9.32,9.69,9.67,8.75,8.62,9.49,9.12,7.95,8.09,9.31,8.19,7.24,8.02,8.24,7.45,6.85,6.99,7.21,6.30,6.05,6.83,6.28,5.63,6.04,6.08,5.48,5.13,5.78,6.22,5.15,5.37,6.25,6.47,5.37,6.33,6.55,6.09,5.33,5.94,6.72,5.82,5.59,6.60,6.87,6.01,6.43,7.29,7.17,7.15,7.67,8.20,8.42,8.44,8.97,9.36,9.54,9.57,10.42,11.32,10.79,11.83,11.09,10.08,10.19,10.86,9.93,9.04,9.86,9.98,8.74,8.35,9.34,8.85,7.93,8.11,8.80,8.17,7.48,8.89,9.27,7.90,8.04,9.39,9.06,8.15,8.61,7.36,7.41,8.13,7.32,7.70,8.63,8.56,8.67,8.99,9.41,9.65,10.22,10.35,10.46,9.17,8.71,8.71,8.65,8.68,7.69,7.85,7.71,7.12,6.43,5.66,6.26,6.20,6.62,5.65,5.59,4.90,4.89,5.01,3.99,4.37,3.96,4.52,4.13,3.40,3.88,4.02,4.57,4.96,5.21,4.89,5.05,5.95,5.56,6.59,6.36,6.73,6.08,5.75,5.80,5.71,5.18,4.93,5.35,5.22,4.32,4.47,4.95,4.39,3.34,4.43,4.76,3.79,3.31,4.42,4.42,3.73,3.97,4.21,3.97,3.09,3.79,3.82,3.15,2.42,3.96,3.90,2.89,3.29,3.95,4.00,2.81,4.07,4.30,3.86,3.84,4.51,4.72,4.68,5.37,4.54,4.46,3.83,3.55,3.14,2.95,2.78,2.57,2.37,1.85,1.74,1.57,1.57,1.30,0.86,0.76,0.97,1.35,1.53,1.63,1.91,3.37],[31.44,31.43,31.33,31.30,31.24,31.22,31.15,31.06,31.10,30.98,30.97,30.94,30.80,30.85,30.84,30.82,30.72,30.46,30.65,30.43,30.37,30.39,30.59,30.69,30.65,30.79,30.56,30.56,30.57,30.29,30.21,30.41,30.30,30.01,30.00,30.05,29.99,29.73,29.97,29.77,29.47,29.45,29.67,29.56,29.59,29.52,29.86,29.67,29.35,29.99,30.14,29.90,29.85,30.19,30.33,30.21,30.38,30.41,30.44,29.92,30.34,30.52,30.23,30.09,30.38,30.39,29.94,30.27,30.47,30.26,30.12,30.29,30.42,30.33,30.24,30.52,30.52,30.35,30.53,30.62,30.51,30.72,30.62,30.83,30.80,30.58,30.75,30.64,30.57,30.19,30.43,30.69,30.43,30.20,30.58,30.69,30.43,30.45,30.71,30.69,30.70,30.88,30.85,30.75,30.87,30.79,30.77,30.59,30.88,30.82,30.56,30.83,30.82,30.72,30.79,30.87,30.86,30.90,30.71,30.66,30.81,30.66,30.32,30.39,30.65,30.31,30.10,30.43,30.39,29.82,30.09,29.42,30.00,30.00,30.32,29.77,30.12,29.41,28.97,29.60,29.07,29.53,28.75,29.53,29.81,28.72,28.84,29.54,29.35,28.71,29.24,29.82,29.83,28.77,29.32,29.60,28.79,28.51,29.58,29.45,28.24,28.89,29.65,29.26,28.59,29.46,29.78,29.39,28.78,29.65,28.86,28.21,28.26,29.20,28.84,27.75,28.42,28.77,28.04,27.61,28.47,28.43,27.30,27.64,28.30,27.83,27.23,28.13,27.79,27.37,28.03,28.21,28.46,27.96,28.80,28.73,28.46,28.67,27.98,27.31,27.60,27.88,27.40,27.13,27.37,27.44,26.99,26.85,27.51,27.03,26.66,27.35,27.19,27.28,27.30,27.63,27.66,27.23,27.92,28.18,27.77,27.95,28.93,28.76,28.34,28.95,29.24,28.83,28.56,29.49,29.02,28.60,28.72,28.24,28.33,28.19,27.59,28.23,28.31,28.34,27.76,28.39,28.68,28.47,28.13,28.79,28.55,28.82,28.84,29.09,28.57,29.31,28.99,28.72,28.72,29.26,28.88,28.60,28.98,29.27,28.58,28.50,29.24,29.07,28.63,29.14,29.33,29.16,29.22,29.81,30.04,29.84,29.58,29.80,29.74,29.38,29.42,29.48,29.30,28.72,29.47,29.42,29.01,29.01,29.35,29.46,28.95,29.11,29.45,29.36,29.23,29.28,29.24,29.02,28.84,28.53,27.85,28.68,28.36,27.85,28.73,29.00,28.73,28.36,28.88,29.27,28.59,28.25,28.58,28.63,27.94,28.29,28.35,28.16,27.72,28.32,27.59,27.59,28.48,27.88,27.93,28.48,28.02,28.51,28.13,28.59,28.69,28.38,28.81,29.12,28.96,28.81,29.26,28.93,29.16,29.48,29.43,29.17,29.44,29.43,29.17,29.05,29.51,29.56,29.37,29.05,28.70,28.89,28.49,28.40,28.80,28.83,28.62,28.29,28.48,28.59,28.66,28.66,28.71,28.24,27.86,28.00,27.48,27.94,28.25,27.65,28.50,28.58,28.14,28.00,28.52,28.41,28.22,28.44,28.82,28.71,28.72,29.41,29.45,29.11,29.57,29.93,29.34,29.59,30.20,29.97,30.34,30.05,29.76,29.63,29.94,29.54,29.28,29.78,29.61,29.42,28.79,29.51,29.62,29.06,29.01,29.48,28.93,28.79,28.95,29.13,28.71,28.69,29.39,28.78,28.59,28.78,29.08,28.49,28.53,28.76,28.72,28.04,28.59,28.91,28.80,29.01,28.36,28.72,29.15,28.39,28.26,29.03,28.76,28.66,29.05,29.62,29.19,29.14,29.71,29.70,29.66,29.60,30.17,30.12,29.63,30.14,29.91,29.93,29.71,29.41,29.29,28.94,28.77,28.94,28.65,28.32,28.23,28.73,27.73,27.79,28.49,27.80,27.10,28.00,28.24,27.45,27.26,27.55,28.31,28.26,27.66,28.05,28.58,28.14,27.57,27.79,28.24,27.76,27.41,27.99,28.31,27.75,27.98,28.24,28.34,28.41,28.93,29.43,29.18,29.62,29.74,29.64,29.95,30.29,30.21,30.29,30.21,30.12,29.97,29.74,29.94,29.73,29.37,29.44,29.81,29.73,29.38,28.68,29.15,29.02,28.63,28.26,29.23,29.49,28.84,29.26,29.71,29.80,30.10,30.25,30.33,30.41,30.62,30.04,30.73,30.76,30.75,30.96,30.65,30.62,30.73,30.66,30.20,30.18,30.44,29.91,30.51,30.55,30.35,29.69,30.00,30.19,30.02,29.57,29.30,29.25,29.68,29.50,29.37,29.39,29.72,29.28,29.26,29.65,29.65,29.47,29.64,29.99,30.18,29.80,30.14,30.57,30.39,30.47,30.46,30.37,30.25,29.94,30.03,30.18,29.70,29.68,30.04,30.07,29.51,29.75,30.26,29.83,29.43,30.14,30.03,29.62,29.91,30.31,29.95,30.03,30.34,30.58,30.53,30.57,30.31,30.64,30.75,30.52,30.46,30.84,30.77,30.47,30.73,30.85,30.59,30.29,30.60,30.74,30.59,30.44,30.76,30.71,30.64,30.62,30.64,30.98,30.85,30.30,30.18,29.82,29.60,28.65,28.32,27.88,26.98,25.94,25.33,24.16,23.81,23.57,22.87,21.31,21.47,20.20,19.66,19.83,19.23,18.89,18.61,18.77,18.04,17.73,17.34,16.71,15.97,15.71,16.75,15.90,15.17,15.59,15.82,15.23,14.70,14.93,15.66,14.56,14.58,14.96,15.15,14.18,14.51,14.80,14.28,13.52,13.84,14.29,13.43,12.50,13.58,14.16,12.47,13.32,14.03,14.12,14.27,15.09,14.93,14.41,15.62,15.78,15.93,15.46,16.36,16.59,15.81,16.10,16.79,16.50,16.47,16.89,17.36,16.96,17.03,17.58,18.45,17.68,18.72,18.08,18.23,17.22,17.21,17.32,16.67,15.87,15.23,15.06,16.38,16.22,15.03,15.07,17.03,16.31,15.37,16.54,16.97,16.19,17.34,16.03,16.69,15.51,15.06,14.52,15.03,14.40,14.51,14.14,15.08,15.33,15.11,15.99,16.20,15.89,16.59,16.30,15.56,15.31,15.47,14.59,14.10,14.76,14.40,13.38,12.78,12.75,11.89,11.39,10.33,9.73,11.28,10.84,12.17,11.92,10.91,11.87,11.62,12.55,12.52,12.65,13.14,13.15,12.97,13.36,13.79,13.72,13.64,14.45,14.60,14.75,14.56,14.80,14.50,13.35,14.00,13.82,13.26,13.03,13.31,13.39,12.53,12.23,12.59,12.25,11.41,11.07,11.08,11.10,11.66,11.79,12.77,13.00,11.95,12.38,13.41,12.47,12.09,12.72,13.50,12.44,12.18,13.31,12.97,12.57,12.56,13.91,13.49,13.27,13.50,14.74,14.04,14.91,13.21,13.13,12.43,12.71,13.07,12.69,12.02,12.03,12.25,11.76,11.39,11.34,11.63,11.06,10.76,11.33,10.91,10.13,10.44,10.70,10.16,9.74,10.47,10.58,9.70,9.95,10.75,10.56,9.71,10.36,11.23,10.61,9.92,10.17,11.02,11.91,11.32,10.31,10.84,11.70,10.69,10.11,11.16,11.55,10.86,10.54,11.62,11.88,11.19,11.62,12.45,12.45,13.59,13.21,13.67,12.72,13.61,13.52,12.44,12.75,13.33,12.65,12.00,12.94,13.00,11.96,11.93,13.05,12.50,11.55,12.15,12.96,11.64,11.42,12.26,12.02,13.02,12.74,13.84,13.83,11.73,13.16,13.98,13.46,12.70,13.61,13.94,12.76,13.01,13.95,13.84,12.89,13.36,14.35,14.24,14.24,14.36,14.26,13.21,13.21,13.90,12.80,13.04,13.86,13.02,12.76,13.40,13.93,12.87,13.43,13.58,12.84,12.56,13.12,12.60,11.65,12.28,12.48,11.86,11.24,12.34,11.94,11.63,12.94,13.36,12.89,13.94,14.41,14.90,13.74,14.02,13.20,12.54,12.85,13.99,13.61,12.56,12.76,13.44,14.17,14.28,14.49,13.20,13.14,14.09,13.84,12.90,13.17,13.93,13.43,12.39,12.29,13.26,12.66,11.67,12.13,12.90,11.30,11.18,12.13,12.31,11.14,11.40,12.39,12.31,11.27,11.76,10.77,10.46,9.32,9.84,9.02,9.54,10.56,9.91,9.25,10.13,10.76,9.98,10.13,11.00,11.42,10.76,11.36,12.08,11.86,11.42,12.32,13.08,12.85,12.95,13.97,13.91,13.55,13.91,13.28,12.72,12.65,13.02,11.85,11.93,12.01,11.19,10.52,11.32,10.57,9.52,9.64,10.22,9.35,8.58,8.82,8.86,8.03,7.72,8.60,8.33,7.23,7.17,8.35,7.42,6.87,7.15,7.44,7.08,6.42,6.44,6.54,5.91,5.77,6.20,6.06,5.20,5.79,5.79,4.99,4.66,5.49,5.61,4.66,4.92,5.59,5.78,4.88,5.85,5.98,5.82,5.06,5.71,6.15,5.55,5.56,6.11,6.23,5.91,6.17,6.54,6.47,6.66,6.93,7.40,7.65,7.56,8.19,8.70,8.42,8.78,9.74,10.89,10.00,11.23,10.66,9.23,9.51,10.13,9.34,8.39,8.85,9.20,8.39,7.91,8.48,8.31,7.37,7.49,8.19,7.62,6.84,8.15,8.33,7.37,7.51,8.49,8.32,7.73,7.75,6.75,6.72,7.24,6.55,6.89,7.77,7.75,7.56,8.09,8.50,8.71,9.42,9.27,9.45,8.43,7.95,7.96,7.83,7.89,6.94,6.97,6.96,6.28,5.97,5.29,5.65,5.85,5.73,5.08,5.06,4.22,4.35,4.53,4.08,4.30,3.79,4.50,4.18,3.32,3.78,3.79,4.41,4.71,5.08,4.51,4.93,5.83,5.46,6.24,6.10,6.18,5.74,5.44,5.55,5.41,5.14,4.94,5.10,5.05,3.81,4.52,4.62,4.45,2.92,4.19,4.29,3.44,2.92,3.85,3.73,3.33,3.52,3.67,3.59,2.75,3.14,3.40,2.92,2.26,3.19,3.25,2.61,2.74,3.38,3.30,2.60,3.34,3.94,3.44,3.56,4.04,4.36,4.31,4.91,4.27,4.30,3.94,3.47,3.14,2.81,2.92,2.68,2.38,1.91,1.87,1.68,1.34,1.33,1.16,0.88,0.76,0.97,1.34,1.59,1.77,3.06],[31.44,31.45,31.36,31.32,31.27,31.22,31.14,31.08,31.08,30.99,30.98,30.99,30.89,30.94,30.95,30.89,30.82,30.52,30.79,30.55,30.45,30.50,30.68,30.78,30.74,30.82,30.61,30.66,30.70,30.44,30.31,30.50,30.36,30.05,30.07,30.16,30.02,29.76,30.01,29.88,29.52,29.53,29.76,29.72,29.64,29.68,30.01,29.86,29.52,30.09,30.28,30.09,29.96,30.33,30.49,30.34,30.62,30.56,30.56,30.13,30.51,30.66,30.33,30.26,30.53,30.54,30.13,30.42,30.61,30.36,30.22,30.45,30.58,30.42,30.38,30.66,30.64,30.43,30.63,30.68,30.65,30.80,30.72,30.93,30.89,30.67,30.84,30.75,30.70,30.27,30.51,30.80,30.56,30.28,30.66,30.77,30.54,30.53,30.85,30.79,30.78,30.98,30.92,30.85,30.96,30.93,30.88,30.75,30.97,30.94,30.68,30.93,30.91,30.85,30.89,30.96,30.96,30.99,30.82,30.81,30.89,30.75,30.39,30.61,30.79,30.41,30.19,30.60,30.60,29.97,30.37,29.80,30.20,30.24,30.46,30.04,30.29,29.69,29.30,29.79,29.36,29.72,29.05,29.71,30.00,29.01,29.02,29.73,29.51,29.01,29.40,29.95,29.96,29.00,29.49,29.80,29.06,28.62,29.74,29.64,28.59,29.08,29.83,29.55,28.92,29.67,30.05,29.69,29.10,29.95,29.13,28.55,28.44,29.34,29.04,27.89,28.70,28.92,28.02,27.86,28.64,28.50,27.30,27.88,28.33,27.90,27.24,28.37,27.93,27.47,28.12,28.36,28.48,28.10,28.78,28.73,28.55,28.81,28.13,27.61,27.77,28.19,27.38,27.26,27.67,27.60,27.03,27.04,27.91,27.30,26.83,27.80,27.86,27.47,27.51,28.14,28.13,27.48,28.21,28.57,28.21,28.14,29.22,29.01,28.51,29.02,29.45,29.00,28.71,29.66,29.14,28.78,28.78,28.37,28.47,28.22,27.77,28.24,28.31,28.24,27.76,28.45,28.62,28.30,28.08,28.86,28.60,28.93,28.82,29.18,28.44,29.30,28.92,28.71,28.65,29.10,28.87,28.67,29.02,29.13,28.67,28.62,29.19,29.10,28.73,29.23,29.42,29.29,29.45,30.03,30.12,29.92,29.63,29.89,29.75,29.52,29.45,29.42,29.26,28.71,29.41,29.34,29.02,28.99,29.25,29.41,29.05,29.17,29.43,29.35,29.28,29.33,29.30,29.12,28.84,28.60,27.85,28.78,28.60,27.99,28.77,29.03,28.87,28.33,28.91,29.26,28.71,28.21,28.53,28.60,27.97,28.20,28.47,28.12,27.59,28.41,27.46,27.62,28.58,27.88,27.98,28.57,28.04,28.64,28.32,28.77,28.89,28.46,29.11,29.34,29.15,28.91,29.42,29.24,29.42,29.86,29.77,29.39,29.84,29.77,29.42,29.31,29.92,29.82,29.50,29.24,28.95,29.04,28.66,28.66,28.67,28.93,28.82,28.44,28.68,28.69,28.71,28.50,28.83,28.32,28.04,27.92,27.47,28.08,28.22,27.67,28.50,28.56,28.10,28.17,28.65,28.52,28.23,28.50,29.00,28.86,29.00,29.56,29.68,29.30,29.94,30.28,29.67,29.93,30.48,30.27,30.46,30.26,30.07,29.94,30.21,29.85,29.59,29.98,29.87,29.54,28.95,29.71,29.70,29.07,29.18,29.57,28.94,28.78,29.11,29.24,28.75,28.81,29.52,28.91,28.50,28.99,29.31,28.55,28.61,28.99,29.00,28.28,28.70,29.15,29.00,29.10,28.58,28.89,29.34,28.54,28.76,29.15,29.07,28.92,29.28,29.62,29.36,29.35,29.60,29.96,29.80,29.78,30.39,30.44,29.78,30.26,30.08,30.06,29.82,29.65,29.48,29.07,29.14,29.25,28.88,28.67,28.48,28.87,28.02,28.04,28.55,27.90,27.22,27.91,28.40,27.66,27.17,27.71,28.35,28.23,27.69,28.15,28.63,28.08,27.62,27.95,28.35,27.87,27.63,28.30,28.53,28.25,28.45,28.59,28.69,28.72,29.13,29.68,29.25,29.72,29.86,29.78,30.12,30.44,30.41,30.57,30.36,30.48,30.20,29.91,30.16,30.07,29.63,29.70,29.98,29.89,29.39,28.80,29.18,29.13,28.86,28.45,29.41,29.70,29.15,29.29,29.85,29.94,30.39,30.33,30.45,30.64,30.77,30.40,30.80,30.81,30.79,30.99,30.90,30.80,30.87,30.79,30.50,30.49,30.69,30.32,30.70,30.72,30.53,29.92,30.25,30.40,30.22,29.85,29.50,29.53,29.84,29.63,29.43,29.53,29.90,29.62,29.39,29.97,30.05,29.79,29.93,30.33,30.28,30.00,30.40,30.67,30.48,30.55,30.56,30.53,30.43,30.05,30.34,30.39,29.76,29.91,30.32,30.22,29.64,30.04,30.41,30.03,29.69,30.35,30.44,29.83,30.11,30.54,30.41,30.18,30.52,30.78,30.73,30.82,30.59,30.77,30.88,30.70,30.68,30.99,30.87,30.70,30.81,30.96,30.70,30.41,30.77,30.90,30.75,30.60,30.79,30.81,30.75,30.70,30.77,31.02,30.93,30.44,30.33,30.00,29.75,28.82,28.43,27.95,27.11,26.27,25.45,24.24,24.16,23.90,23.51,21.86,21.94,21.04,20.19,20.38,19.79,19.61,19.43,19.47,18.53,17.97,17.92,17.11,16.37,16.15,17.36,16.32,15.60,16.11,16.40,15.48,14.90,15.35,15.93,14.89,14.95,15.45,15.50,14.62,15.12,15.32,14.88,13.99,14.49,15.09,13.89,13.11,14.28,15.05,13.13,14.01,14.85,14.88,14.85,15.95,15.76,14.92,16.39,16.75,16.64,16.06,17.16,17.39,16.43,16.67,17.62,17.46,17.04,17.57,18.30,17.53,17.53,18.44,19.11,18.02,19.48,18.91,18.99,17.84,17.81,18.04,17.39,16.44,15.75,15.78,17.14,17.04,15.66,15.79,17.92,16.97,16.27,17.52,17.85,17.00,18.29,16.79,17.38,16.38,15.70,15.19,15.99,15.03,15.12,15.10,16.01,16.23,16.03,17.11,17.32,16.94,17.64,17.03,16.28,16.20,16.33,15.28,14.92,15.56,15.23,14.31,13.55,13.64,12.54,12.05,10.83,10.46,11.77,11.57,12.79,12.31,11.33,12.44,12.21,13.09,13.06,13.28,13.72,13.80,13.80,14.14,14.61,14.33,14.36,15.10,15.26,15.32,15.09,15.23,15.15,13.87,14.41,14.57,13.71,13.41,13.81,13.81,12.96,12.63,13.05,12.95,11.64,11.36,11.43,11.44,11.92,12.41,13.35,13.42,12.36,12.88,13.81,12.96,12.63,13.16,13.90,12.96,12.67,13.85,13.37,13.09,13.20,14.43,14.00,13.84,14.18,15.34,14.62,15.61,13.59,13.67,12.75,13.04,13.59,13.26,12.30,12.23,12.55,12.33,11.33,11.54,11.94,11.19,10.73,11.59,11.04,10.22,10.42,10.92,10.24,10.00,10.68,10.90,10.17,10.32,11.06,11.05,10.20,10.91,11.76,11.01,10.58,10.81,11.47,12.38,11.82,10.87,11.34,12.18,11.22,10.48,11.45,11.95,11.32,10.84,11.76,12.23,11.47,11.84,12.53,12.76,13.62,13.41,13.92,13.06,13.95,13.73,12.80,12.97,13.72,12.96,12.39,13.22,13.28,12.25,12.39,13.36,12.79,11.95,12.54,13.31,12.01,11.98,12.79,12.38,13.40,13.19,14.17,14.14,12.13,13.46,14.12,13.55,12.88,13.72,14.06,13.00,13.12,14.19,14.06,12.97,13.49,14.71,14.44,14.40,14.60,14.40,13.25,13.38,13.94,13.06,13.19,14.16,13.24,12.83,13.46,14.22,13.16,13.60,13.67,13.14,12.77,13.21,12.76,11.95,12.38,12.53,12.01,11.30,12.37,12.04,11.74,13.00,13.32,13.27,13.97,14.83,15.30,14.00,14.23,13.57,13.00,13.22,14.38,13.84,13.08,13.26,13.94,14.63,14.70,14.93,13.72,13.69,14.75,14.40,13.65,13.81,14.52,13.98,13.03,12.78,13.70,13.26,12.53,12.64,13.27,11.94,11.99,12.62,12.67,11.68,11.94,12.66,12.66,11.72,11.91,10.90,10.76,9.65,10.20,9.40,9.90,11.08,10.58,9.80,10.75,11.54,10.62,10.79,11.71,12.05,11.55,12.17,12.85,12.71,12.37,13.13,13.74,13.62,13.67,14.55,14.40,14.07,14.48,13.86,13.54,13.31,13.36,12.54,12.53,12.55,11.87,11.26,11.90,10.99,9.97,10.31,10.67,9.74,9.01,9.15,9.22,8.45,8.17,8.87,8.53,7.55,7.42,8.63,7.74,6.81,7.49,7.74,7.12,6.52,6.63,6.67,5.90,5.73,6.50,5.86,5.32,5.75,5.96,5.42,5.00,5.61,5.98,5.08,5.24,5.94,6.19,5.44,6.17,6.38,6.21,5.44,6.02,6.55,5.84,5.55,6.49,6.67,5.89,6.15,6.76,6.85,6.66,7.18,7.74,7.78,7.75,8.40,8.84,8.87,9.07,9.94,10.99,10.22,11.34,10.73,9.41,9.59,10.28,9.57,8.60,9.25,9.43,8.40,8.04,8.88,8.66,7.70,8.05,8.58,7.99,7.39,8.80,8.95,7.92,8.01,9.01,8.88,8.12,8.31,7.18,7.24,7.90,7.21,7.55,8.40,8.40,8.34,8.84,9.17,9.36,9.75,9.81,10.04,9.00,8.36,8.39,8.48,8.57,7.54,7.62,7.56,6.82,6.21,5.59,5.98,5.98,6.11,5.39,5.29,4.45,4.43,4.62,3.79,4.11,3.88,4.43,4.40,3.39,3.94,3.87,4.66,4.70,5.09,4.62,4.58,5.89,5.45,6.31,6.23,6.31,5.84,5.42,5.53,5.54,5.00,4.81,5.31,5.10,4.30,4.57,4.84,4.57,3.09,4.21,4.59,3.94,3.29,4.12,3.99,3.23,3.75,4.02,3.97,2.69,3.47,3.72,3.06,2.55,3.45,3.53,2.70,3.07,3.66,3.61,2.78,3.66,4.19,3.88,3.79,4.02,4.62,4.36,5.37,4.55,4.38,4.09,3.75,3.51,3.09,3.38,3.07,2.56,2.20,2.16,2.05,1.67,1.44,1.48,1.29,0.89,0.76,1.03,1.50,1.78,2.89],[31.47,31.46,31.40,31.37,31.33,31.28,31.19,31.14,31.15,31.02,30.99,30.96,30.84,30.92,30.89,30.86,30.79,30.53,30.77,30.56,30.50,30.54,30.69,30.78,30.75,30.83,30.58,30.65,30.67,30.42,30.28,30.47,30.34,30.10,30.07,30.18,30.02,29.79,30.00,29.93,29.63,29.57,29.78,29.71,29.60,29.69,29.99,29.85,29.54,30.06,30.28,30.13,29.99,30.32,30.49,30.34,30.60,30.53,30.58,30.15,30.55,30.67,30.34,30.28,30.52,30.49,30.08,30.42,30.55,30.31,30.18,30.44,30.52,30.39,30.40,30.63,30.57,30.42,30.64,30.67,30.62,30.78,30.70,30.87,30.84,30.61,30.78,30.68,30.64,30.25,30.47,30.72,30.53,30.33,30.60,30.72,30.48,30.54,30.77,30.76,30.77,30.97,30.91,30.86,30.99,30.96,30.87,30.72,30.96,30.99,30.68,30.95,30.94,30.81,30.86,30.96,30.94,30.96,30.82,30.80,30.89,30.69,30.45,30.55,30.77,30.41,30.22,30.59,30.54,30.01,30.35,29.91,30.20,30.29,30.48,30.12,30.38,29.74,29.40,29.88,29.36,29.80,28.93,29.72,30.03,29.08,29.02,29.75,29.58,29.00,29.43,30.00,30.02,29.02,29.54,29.79,29.09,28.74,29.65,29.66,28.75,29.26,29.89,29.65,28.94,29.70,30.09,29.75,29.15,29.98,29.22,28.62,28.64,29.34,29.06,28.05,28.84,28.96,28.20,28.09,28.75,28.63,27.58,28.05,28.38,27.96,27.33,28.42,28.05,27.68,28.20,28.47,28.54,28.12,28.83,28.80,28.60,28.86,28.20,27.81,27.81,28.10,27.57,27.39,27.80,27.84,27.31,27.20,27.99,27.47,27.02,27.89,27.91,27.53,27.62,28.31,28.21,27.50,28.26,28.74,28.28,28.15,29.22,29.09,28.53,28.98,29.55,29.17,28.85,29.82,29.29,29.03,28.91,28.41,28.43,28.26,27.81,28.29,28.23,28.20,27.89,28.41,28.61,28.48,28.32,28.92,28.70,28.87,28.78,29.03,28.51,29.30,28.97,28.59,28.66,29.20,28.81,28.64,29.01,29.26,28.63,28.65,29.26,29.03,28.74,29.25,29.44,29.22,29.41,30.07,30.07,29.98,29.61,29.87,29.75,29.41,29.40,29.49,29.29,28.77,29.43,29.39,29.00,28.94,29.26,29.38,29.01,29.19,29.45,29.38,29.31,29.42,29.28,29.06,28.89,28.60,28.03,28.81,28.60,28.09,28.84,29.09,28.93,28.46,29.02,29.38,28.76,28.45,28.65,28.64,28.17,28.44,28.50,28.24,27.95,28.59,27.78,27.91,28.64,28.06,28.05,28.54,28.23,28.80,28.33,28.85,29.04,28.64,29.21,29.34,29.27,29.13,29.45,29.25,29.44,29.80,29.70,29.46,29.66,29.71,29.46,29.33,29.86,29.81,29.60,29.36,29.14,29.10,28.73,28.75,28.85,28.96,28.97,28.42,28.69,28.92,28.96,28.50,28.97,28.44,28.37,28.05,27.83,28.39,28.30,27.66,28.46,28.60,28.14,28.10,28.68,28.69,28.36,28.76,29.09,29.04,29.14,29.67,29.69,29.35,29.84,30.15,29.68,29.86,30.45,30.30,30.53,30.36,30.09,29.97,30.28,29.92,29.69,30.01,29.94,29.72,29.06,29.84,29.88,29.23,29.42,29.86,29.14,28.91,29.33,29.45,28.86,28.95,29.70,29.02,28.72,29.14,29.51,28.70,28.79,29.21,29.19,28.55,28.85,29.29,29.13,29.23,28.80,29.08,29.51,28.74,28.91,29.37,29.22,29.08,29.30,29.78,29.49,29.43,29.92,29.95,29.90,29.90,30.37,30.50,29.92,30.37,30.22,30.17,29.98,29.74,29.68,29.37,29.19,29.37,29.18,28.77,28.67,28.91,28.14,28.07,28.60,28.04,27.33,28.10,28.55,27.83,27.38,27.91,28.61,28.39,27.89,28.35,28.67,28.19,27.84,28.09,28.45,27.92,27.77,28.42,28.53,28.24,28.48,28.64,28.70,28.76,29.23,29.67,29.34,29.78,29.95,29.88,30.22,30.51,30.50,30.64,30.40,30.49,30.19,29.96,30.15,30.04,29.69,29.74,30.07,30.08,29.57,28.85,29.24,29.31,28.92,28.58,29.48,29.75,29.20,29.47,29.96,30.03,30.42,30.35,30.50,30.64,30.80,30.39,30.94,30.85,30.83,31.05,30.83,30.93,30.86,30.90,30.59,30.45,30.75,30.32,30.72,30.73,30.57,29.97,30.31,30.45,30.27,29.92,29.58,29.55,29.96,29.69,29.47,29.70,29.98,29.59,29.52,30.07,30.14,29.83,30.02,30.35,30.26,30.05,30.35,30.64,30.54,30.61,30.58,30.48,30.47,30.12,30.30,30.40,29.78,30.01,30.30,30.27,29.67,29.92,30.43,30.04,29.92,30.30,30.40,29.98,30.18,30.47,30.27,30.23,30.53,30.74,30.72,30.82,30.57,30.77,30.86,30.57,30.63,30.93,30.83,30.70,30.80,30.97,30.73,30.49,30.68,30.88,30.76,30.62,30.85,30.79,30.76,30.71,30.81,31.16,31.07,30.67,30.65,30.40,30.06,29.36,29.14,28.55,27.83,27.07,26.68,25.47,25.05,25.17,24.52,22.52,22.97,21.74,21.02,21.52,21.14,20.66,20.59,20.68,19.59,19.11,19.37,18.47,17.50,17.28,18.70,17.57,16.80,17.42,18.02,16.95,16.34,17.00,17.56,16.38,16.14,16.76,16.90,16.08,16.13,16.50,15.91,15.21,15.65,15.98,15.22,14.22,15.16,15.86,14.22,14.40,15.62,15.43,15.85,16.79,16.58,16.08,17.45,17.72,17.39,17.15,18.25,18.45,17.38,17.87,18.90,18.63,18.30,18.97,19.53,18.65,18.79,19.84,20.35,19.26,20.70,19.97,20.07,18.98,18.96,19.14,18.31,17.43,16.86,16.91,18.16,17.88,16.64,16.89,18.67,17.77,17.05,18.49,18.59,18.08,18.77,17.66,18.46,16.94,16.12,15.97,16.42,15.72,15.52,15.82,16.87,16.72,16.93,18.19,17.92,17.42,18.36,18.18,17.25,16.85,17.04,16.48,16.09,16.22,15.95,15.51,14.35,14.13,13.45,12.84,11.77,11.01,12.37,12.21,13.24,12.95,12.39,13.38,13.24,14.41,14.05,14.42,14.70,14.53,14.68,15.24,15.54,15.24,15.37,16.36,16.60,16.63,16.39,16.75,16.22,15.02,15.71,15.89,14.83,14.60,15.13,14.89,13.83,13.64,14.27,13.54,12.28,12.50,12.48,12.41,12.94,13.84,14.64,14.77,13.60,14.08,15.00,14.21,13.96,14.48,15.21,14.26,13.90,15.05,14.86,14.34,14.31,15.84,15.27,15.09,15.46,16.79,15.84,16.83,15.01,14.77,14.11,14.34,14.91,14.40,13.51,13.61,13.63,13.40,12.54,12.65,12.93,12.09,11.94,12.63,11.82,11.30,11.84,12.19,11.21,11.21,11.47,11.86,10.93,11.53,12.07,12.24,11.33,12.08,12.84,12.09,11.50,11.86,12.66,13.55,13.04,12.14,12.72,13.49,12.48,11.77,12.80,13.19,12.63,12.16,13.14,13.48,12.66,13.08,13.74,14.04,15.31,14.93,15.54,14.56,15.66,15.52,14.15,14.37,15.45,14.36,13.85,14.75,14.87,13.67,13.78,14.86,14.14,13.26,13.79,14.67,13.36,13.27,14.13,13.90,14.81,14.43,15.38,15.50,13.66,14.80,15.72,15.12,14.36,15.32,15.95,14.67,14.67,16.23,16.00,14.72,15.40,16.85,16.40,16.23,16.66,16.22,14.94,14.80,15.80,14.81,14.78,16.28,15.05,14.57,15.29,16.31,14.89,15.34,15.21,14.71,14.51,14.87,14.20,13.39,13.96,14.05,13.46,12.94,13.67,13.74,13.25,14.40,14.96,14.53,15.51,16.13,16.66,15.24,15.77,14.72,13.96,14.55,15.75,15.22,14.42,14.51,15.10,15.97,16.06,16.27,14.83,15.04,16.09,15.63,14.69,15.16,15.96,15.36,14.18,14.20,15.06,14.36,13.65,13.99,14.56,13.03,13.19,13.88,14.12,12.81,13.11,13.88,13.74,13.02,13.19,12.39,11.90,11.07,11.33,10.89,11.28,12.39,11.70,10.96,11.99,12.63,11.74,12.10,12.89,13.22,12.76,13.24,13.84,13.89,13.44,14.23,14.91,14.65,14.59,15.91,15.76,14.94,15.26,15.01,14.78,14.23,14.47,13.65,13.62,13.75,13.01,12.41,13.16,12.25,10.97,11.53,11.68,10.63,9.99,10.41,10.17,9.48,9.31,9.81,9.49,8.52,8.91,9.79,8.70,7.91,8.66,8.66,8.07,7.49,7.79,7.89,6.94,6.59,7.67,6.82,6.00,6.42,6.80,5.79,5.55,6.28,6.64,5.48,5.54,6.63,6.82,5.70,6.43,6.90,6.43,5.57,6.39,6.99,6.21,5.99,7.03,7.45,6.58,7.05,7.94,8.08,8.07,8.43,9.14,9.32,9.16,9.60,10.08,10.07,10.12,10.99,12.04,11.29,12.55,11.71,10.29,10.58,11.33,10.93,9.97,10.53,10.55,9.41,9.28,10.16,9.41,8.61,8.87,9.45,8.64,8.14,9.52,9.59,8.41,8.59,9.57,9.33,8.45,8.84,7.59,7.82,8.39,7.81,8.41,9.00,8.95,9.32,9.66,9.76,10.01,10.65,10.82,11.07,9.79,9.51,9.33,9.47,9.47,8.35,8.54,8.43,7.60,6.98,6.13,6.42,6.40,6.70,5.85,5.72,4.72,4.93,4.93,4.04,4.57,4.20,4.98,4.42,3.85,4.55,4.94,5.24,5.63,5.92,5.56,5.98,6.92,6.38,7.43,7.39,7.41,6.75,6.36,6.44,6.25,5.73,5.60,5.73,5.56,4.53,4.61,5.31,4.63,3.61,4.54,4.86,3.89,3.15,4.48,4.31,3.49,4.08,4.79,4.22,2.85,4.03,4.53,3.68,3.01,4.53,4.83,3.63,4.38,5.15,4.82,4.10,5.12,5.76,5.28,5.20,5.85,6.20,5.65,6.89,5.83,5.64,5.06,4.91,4.80,4.21,4.30,4.08,3.49,2.91,2.76,2.64,2.37,1.92,1.83,1.77,1.40,0.96,0.76,1.14,1.61,2.86],[31.45,31.45,31.38,31.33,31.29,31.25,31.16,31.11,31.10,30.99,30.98,30.96,30.84,30.91,30.91,30.84,30.78,30.56,30.72,30.55,30.41,30.52,30.65,30.78,30.76,30.87,30.65,30.71,30.70,30.48,30.39,30.49,30.41,30.21,30.16,30.23,30.11,29.92,30.05,29.95,29.61,29.70,29.88,29.83,29.79,29.87,30.12,30.02,29.76,30.27,30.39,30.24,30.19,30.44,30.61,30.42,30.66,30.66,30.69,30.26,30.59,30.73,30.45,30.34,30.59,30.59,30.18,30.47,30.63,30.40,30.28,30.48,30.61,30.43,30.42,30.67,30.63,30.47,30.68,30.74,30.68,30.83,30.76,30.93,30.89,30.71,30.85,30.73,30.71,30.37,30.61,30.78,30.58,30.45,30.70,30.78,30.60,30.67,30.86,30.84,30.82,31.03,30.99,30.86,31.03,31.00,30.93,30.81,31.02,31.02,30.77,30.99,30.97,30.86,30.93,31.00,30.99,31.00,30.86,30.84,30.93,30.76,30.53,30.67,30.84,30.54,30.38,30.69,30.69,30.17,30.41,30.00,30.31,30.33,30.52,30.12,30.41,29.79,29.49,29.94,29.42,29.84,28.98,29.70,30.09,29.10,29.06,29.74,29.56,28.97,29.38,29.96,30.01,29.03,29.55,29.88,29.21,28.87,29.82,29.78,28.87,29.42,30.07,29.74,29.17,29.89,30.20,29.86,29.39,30.12,29.59,28.91,28.90,29.64,29.37,28.34,29.02,29.17,28.49,28.28,28.94,28.78,27.83,28.24,28.64,28.04,27.78,28.60,28.07,27.71,28.24,28.41,28.44,28.11,28.82,28.85,28.55,28.87,28.30,27.73,28.06,28.26,27.88,27.64,27.99,27.98,27.52,27.52,28.27,27.71,27.37,28.23,28.14,28.00,28.06,28.55,28.56,27.97,28.70,29.05,28.64,28.64,29.56,29.42,29.04,29.35,29.81,29.50,29.16,30.00,29.54,29.22,29.28,28.80,28.76,28.72,28.30,28.64,28.68,28.63,28.23,28.73,28.77,28.72,28.61,29.04,28.87,29.06,29.02,29.29,28.70,29.56,29.33,28.71,28.99,29.54,29.10,28.89,29.28,29.51,28.88,28.89,29.53,29.33,29.12,29.54,29.76,29.46,29.74,30.26,30.30,30.22,29.90,30.02,29.98,29.65,29.66,29.77,29.60,29.08,29.67,29.59,29.24,29.21,29.46,29.64,29.15,29.37,29.64,29.60,29.54,29.57,29.54,29.20,29.09,28.96,28.33,29.08,28.80,28.34,28.96,29.26,29.07,28.74,29.12,29.51,28.93,28.65,28.85,28.96,28.41,28.60,28.69,28.34,28.13,28.79,27.99,28.13,28.84,28.39,28.43,28.97,28.55,29.19,28.86,29.17,29.35,29.03,29.48,29.63,29.48,29.26,29.65,29.56,29.68,30.01,29.94,29.61,29.89,29.87,29.68,29.51,30.00,30.02,29.83,29.57,29.30,29.39,28.97,29.01,29.17,29.14,29.17,28.82,28.77,29.06,29.35,28.79,29.13,28.81,28.75,28.48,28.21,28.78,28.82,28.20,28.91,29.09,28.62,28.63,29.11,29.07,28.69,29.01,29.37,29.27,29.24,29.87,29.85,29.57,29.94,30.26,29.84,30.00,30.46,30.36,30.56,30.39,30.19,30.11,30.36,30.07,29.84,30.17,30.12,29.86,29.48,30.01,30.01,29.49,29.59,30.00,29.53,29.29,29.55,29.72,29.24,29.18,29.84,29.39,29.02,29.26,29.58,28.96,29.02,29.33,29.36,28.68,29.07,29.44,29.29,29.39,28.81,29.19,29.52,28.81,28.85,29.42,29.24,29.12,29.42,29.77,29.61,29.55,29.99,30.07,30.04,30.01,30.44,30.54,30.00,30.45,30.21,30.19,30.03,29.77,29.64,29.34,29.32,29.50,29.04,28.93,28.86,29.10,28.34,28.40,28.97,28.32,27.75,28.37,28.76,28.24,27.79,28.18,28.92,28.87,28.28,28.59,28.97,28.56,28.06,28.40,28.74,28.28,28.02,28.70,28.88,28.54,28.69,28.95,29.12,29.13,29.44,29.88,29.71,29.93,30.14,30.10,30.32,30.60,30.58,30.66,30.56,30.58,30.36,30.14,30.34,30.22,29.95,29.97,30.24,30.22,29.81,29.30,29.65,29.61,29.36,29.00,29.77,29.97,29.47,29.78,30.17,30.19,30.49,30.49,30.57,30.69,30.87,30.51,30.98,30.89,30.84,31.07,30.87,30.89,30.91,30.89,30.52,30.45,30.69,30.32,30.68,30.71,30.58,30.11,30.35,30.48,30.33,29.93,29.59,29.58,30.01,29.78,29.51,29.74,30.00,29.68,29.51,30.09,30.02,29.85,30.00,30.32,30.34,30.15,30.42,30.74,30.64,30.68,30.71,30.60,30.51,30.12,30.36,30.49,30.01,30.07,30.38,30.41,29.82,30.07,30.45,30.15,29.84,30.41,30.40,29.98,30.19,30.54,30.35,30.29,30.57,30.73,30.73,30.85,30.59,30.79,30.90,30.69,30.60,30.94,30.82,30.73,30.84,31.01,30.71,30.47,30.69,30.90,30.83,30.62,30.90,30.91,30.73,30.80,30.85,31.18,31.09,30.73,30.68,30.47,30.17,29.49,29.28,28.73,28.01,27.21,26.83,26.03,25.65,25.56,24.81,22.84,23.19,22.09,21.57,21.83,21.46,21.41,21.17,21.63,20.52,20.10,19.81,18.84,18.11,17.88,18.97,18.10,17.42,17.89,18.32,17.63,16.89,17.48,18.05,17.02,16.99,17.47,17.83,17.08,16.90,17.41,16.81,15.97,16.48,16.75,15.73,14.98,15.94,16.46,14.89,15.15,16.37,16.17,16.64,17.57,17.38,16.93,18.24,18.35,18.08,18.03,18.82,19.01,18.21,18.60,19.32,19.03,18.82,19.28,19.76,19.25,19.08,20.02,20.67,19.63,21.22,20.22,20.59,19.64,19.36,19.45,18.79,18.04,17.54,17.44,18.55,18.53,17.49,17.91,19.28,18.60,17.85,18.74,19.08,18.82,19.53,18.78,19.11,17.82,17.10,16.82,17.38,16.99,16.48,16.73,17.61,17.50,17.30,18.36,18.48,18.23,18.89,18.53,17.90,17.37,17.67,17.06,16.47,16.57,16.66,15.82,14.96,14.66,14.11,13.44,12.31,11.83,13.33,12.92,14.14,13.66,13.16,14.52,14.15,15.46,15.03,15.36,15.73,15.49,15.71,16.03,16.32,16.18,16.45,16.98,17.22,17.27,17.04,17.38,16.91,15.85,16.56,16.95,15.28,15.47,15.97,15.57,14.44,14.44,15.05,14.18,13.09,13.12,13.24,13.10,13.68,14.35,15.40,15.59,14.23,14.86,15.91,15.10,14.61,15.37,15.97,14.90,14.63,15.93,15.65,15.21,15.31,16.34,15.87,15.73,16.13,17.22,16.66,17.58,15.68,15.68,15.40,15.13,15.20,15.49,14.29,14.42,14.43,14.40,13.52,13.40,13.81,12.95,12.81,13.27,12.70,11.91,12.31,12.83,11.97,11.89,12.16,12.56,11.52,11.89,12.69,12.33,11.60,12.35,12.98,12.43,11.56,11.99,12.73,13.81,13.31,12.27,13.01,13.90,12.99,12.13,13.39,13.88,13.15,12.63,14.04,14.26,13.30,13.82,14.66,14.68,15.62,15.35,15.96,15.00,15.76,15.68,14.70,14.96,15.56,15.00,14.31,15.05,15.37,14.03,14.06,15.18,14.81,13.45,14.16,15.18,13.76,13.13,14.50,14.55,15.14,15.18,16.00,15.76,14.08,15.31,16.22,15.61,14.94,15.81,16.23,15.08,15.28,16.45,16.19,15.23,15.70,16.91,16.61,16.44,16.72,16.60,15.52,15.25,16.07,14.96,15.28,16.22,15.26,15.04,15.65,16.43,15.37,15.85,15.86,15.47,15.07,15.63,14.94,13.94,14.46,14.96,14.21,13.57,14.43,14.18,13.63,14.96,15.07,14.88,15.80,16.27,17.02,15.55,16.05,15.06,14.54,14.97,16.07,15.64,14.89,14.86,15.47,16.27,16.29,16.67,15.19,15.19,16.19,15.90,15.05,15.35,16.13,15.74,14.47,14.41,15.46,14.83,14.08,14.53,15.11,13.71,13.62,14.66,14.71,13.57,13.85,14.63,14.39,13.34,13.71,12.84,12.57,11.41,12.04,11.22,11.50,12.87,12.30,11.36,12.35,13.06,12.12,12.31,13.44,13.70,12.90,13.66,14.28,14.12,13.71,14.41,15.08,15.03,15.06,16.19,15.79,15.37,15.64,15.11,14.90,14.74,14.82,13.99,14.12,14.11,13.16,12.78,13.35,12.43,11.28,11.61,11.97,11.10,10.44,10.82,10.61,9.98,9.69,10.63,10.16,8.92,9.04,10.37,9.14,8.58,9.24,9.28,8.78,8.19,8.24,8.60,7.57,7.32,8.25,7.59,6.55,7.12,7.33,6.65,5.70,7.03,7.08,5.89,5.88,7.06,7.26,6.19,7.23,7.33,7.12,6.39,7.30,7.89,6.95,6.91,8.05,8.21,7.46,8.04,8.63,8.52,8.51,9.05,9.79,9.87,9.78,10.36,10.75,10.49,10.92,11.64,12.52,11.92,12.94,12.29,11.18,11.26,12.00,11.32,10.60,10.88,11.15,10.28,9.85,10.42,10.09,9.32,9.32,9.89,9.39,8.37,9.96,10.08,8.90,8.94,10.17,10.21,9.07,9.40,8.06,8.10,8.95,7.87,8.60,9.51,9.28,9.36,9.84,10.13,10.35,11.07,11.12,11.39,10.14,9.78,9.78,9.86,9.52,8.64,8.87,8.64,7.94,7.36,6.27,6.95,6.97,7.47,6.47,6.36,5.18,5.26,5.39,4.49,4.96,4.85,5.74,4.99,4.43,5.10,5.61,6.21,6.77,7.19,6.92,6.90,8.21,7.54,8.43,8.21,8.44,7.88,7.34,7.28,7.36,6.80,6.19,6.73,6.62,5.56,5.60,6.11,5.34,4.11,5.08,5.26,4.07,3.29,5.01,4.72,3.46,4.20,5.02,4.60,3.06,4.27,4.77,4.15,3.45,4.97,5.49,4.28,4.88,5.69,5.59,4.88,6.18,6.33,6.00,6.43,6.63,6.95,6.58,7.87,6.90,6.72,6.09,5.56,5.59,5.25,4.97,4.53,4.07,3.44,3.16,3.46,2.95,2.46,2.32,2.05,2.00,1.62,1.05,0.77,1.36,2.49],[31.47,31.46,31.38,31.34,31.32,31.28,31.20,31.15,31.16,31.08,31.05,31.06,30.93,31.03,31.01,30.97,30.90,30.73,30.86,30.68,30.54,30.62,30.76,30.89,30.86,30.95,30.81,30.80,30.77,30.58,30.45,30.59,30.47,30.34,30.23,30.26,30.19,30.01,30.12,29.98,29.70,29.71,29.99,29.87,29.87,29.94,30.24,30.06,29.78,30.31,30.44,30.21,30.11,30.39,30.57,30.30,30.56,30.63,30.61,30.26,30.56,30.75,30.43,30.35,30.61,30.64,30.28,30.49,30.69,30.48,30.35,30.53,30.65,30.51,30.42,30.70,30.69,30.50,30.72,30.81,30.76,30.92,30.82,31.01,30.99,30.78,30.93,30.78,30.76,30.48,30.65,30.85,30.65,30.52,30.75,30.85,30.67,30.64,30.88,30.89,30.88,31.08,31.00,30.91,30.93,30.90,30.87,30.76,31.01,30.93,30.72,30.95,30.92,30.80,30.92,31.00,30.94,31.03,30.91,30.85,30.94,30.81,30.55,30.60,30.76,30.47,30.32,30.61,30.54,30.04,30.24,29.76,30.25,30.16,30.43,29.94,30.29,29.80,29.45,29.85,29.46,29.69,29.11,29.67,30.00,29.19,29.21,29.74,29.66,29.15,29.46,29.96,29.98,29.13,29.61,29.87,29.32,29.02,29.86,29.83,28.86,29.41,30.03,29.67,29.18,29.78,30.06,29.74,29.21,29.87,29.38,28.94,28.90,29.72,29.37,28.52,29.00,29.30,28.58,28.31,29.06,28.93,28.06,28.30,28.82,28.38,28.02,28.70,28.25,27.94,28.46,28.58,28.68,28.37,29.02,28.96,28.78,28.98,28.40,27.77,28.18,28.37,27.81,27.84,28.03,27.93,27.67,27.64,28.06,27.64,27.40,28.11,27.93,27.79,27.88,28.49,28.43,27.90,28.71,28.80,28.50,28.70,29.41,29.34,29.16,29.60,29.88,29.50,29.25,30.01,29.69,29.39,29.47,29.02,29.13,29.06,28.50,28.91,29.00,28.87,28.50,29.02,29.03,28.92,28.73,29.21,29.04,29.36,29.33,29.57,29.16,29.85,29.57,29.22,29.42,29.78,29.41,29.18,29.60,29.72,29.18,29.18,29.75,29.60,29.31,29.68,29.96,29.62,29.69,30.32,30.39,30.33,29.99,30.17,30.13,29.73,29.82,29.92,29.77,29.28,29.81,29.79,29.46,29.45,29.65,29.81,29.42,29.55,29.85,29.82,29.75,29.78,29.75,29.44,29.32,29.24,28.70,29.25,29.03,28.59,29.11,29.41,29.27,28.89,29.27,29.65,29.18,28.87,29.04,29.19,28.52,28.69,28.96,28.59,28.32,28.84,28.19,28.21,29.09,28.74,28.72,29.24,28.81,29.42,29.28,29.61,29.55,29.41,29.78,29.94,29.86,29.67,30.04,29.91,30.04,30.31,30.28,30.01,30.19,30.23,30.10,29.83,30.25,30.29,30.15,29.85,29.69,29.86,29.45,29.51,29.59,29.62,29.46,29.11,29.08,29.32,29.40,29.05,29.25,29.03,28.78,28.68,28.35,28.86,28.81,28.38,29.00,29.15,28.86,28.82,29.22,29.20,29.12,29.24,29.55,29.57,29.47,29.91,30.00,29.89,30.04,30.31,30.06,30.19,30.59,30.41,30.72,30.54,30.44,30.32,30.52,30.19,30.07,30.37,30.28,30.07,29.78,30.14,30.10,29.70,29.65,30.06,29.59,29.36,29.51,29.70,29.24,29.16,29.68,29.30,28.87,29.09,29.58,28.94,28.79,29.14,29.22,28.35,28.85,29.32,29.19,29.26,28.68,29.05,29.48,28.66,28.81,29.38,29.11,29.08,29.36,29.76,29.66,29.46,29.97,29.99,29.99,29.90,30.39,30.36,29.95,30.32,30.17,30.08,29.95,29.71,29.53,29.16,29.31,29.36,28.94,28.77,28.98,29.21,27.98,28.21,29.06,28.22,27.54,28.30,28.63,28.04,27.72,28.16,28.84,28.94,28.30,28.52,29.04,28.68,28.09,28.29,28.61,28.25,27.87,28.72,28.65,28.28,28.54,28.87,28.85,28.93,29.33,29.66,29.53,29.78,30.09,29.99,30.17,30.51,30.42,30.59,30.48,30.40,30.21,30.09,30.17,30.01,29.76,29.78,30.14,30.16,29.82,29.36,29.71,29.67,29.28,28.92,29.71,29.83,29.45,29.80,30.15,30.10,30.40,30.42,30.49,30.62,30.71,30.48,30.83,30.85,30.77,31.03,30.86,30.66,30.70,30.73,30.46,30.33,30.62,30.21,30.60,30.65,30.50,29.93,30.15,30.39,30.20,29.76,29.44,29.39,29.88,29.70,29.48,29.57,29.91,29.63,29.47,29.95,29.90,29.83,29.98,30.32,30.35,30.32,30.34,30.65,30.57,30.58,30.68,30.66,30.56,30.20,30.26,30.37,30.16,30.02,30.34,30.44,29.81,30.08,30.34,30.06,29.85,30.35,30.25,30.02,30.06,30.40,30.17,30.12,30.46,30.70,30.72,30.80,30.48,30.77,30.85,30.58,30.50,30.92,30.78,30.62,30.88,30.93,30.69,30.38,30.75,30.92,30.84,30.75,30.93,30.90,30.84,30.64,30.85,31.21,31.13,30.77,30.71,30.52,30.26,29.68,29.55,29.14,28.56,27.85,27.54,26.82,26.87,26.69,26.42,24.63,24.80,24.28,23.57,23.66,23.00,23.49,23.07,23.56,22.62,22.13,21.63,20.88,20.46,19.96,20.91,20.52,19.75,20.11,20.54,20.30,19.44,19.97,20.03,19.36,19.25,19.51,19.66,19.05,18.57,19.27,18.57,17.93,18.39,18.86,17.97,17.68,18.49,19.04,17.81,18.26,18.96,18.77,18.36,19.46,19.52,18.68,19.64,20.09,19.76,19.46,20.26,20.65,19.89,20.20,20.89,20.65,20.45,20.93,21.37,20.70,20.87,21.70,22.30,21.37,22.73,21.65,22.17,21.40,20.94,21.48,20.58,20.24,19.54,19.46,20.25,20.14,19.34,19.55,20.70,20.36,19.57,20.15,20.77,20.47,21.29,20.78,20.57,19.72,19.19,18.75,19.21,18.80,18.65,18.46,19.45,19.56,18.69,19.67,20.27,19.96,20.42,20.17,19.88,19.89,19.19,18.93,18.88,18.77,18.49,18.06,17.85,17.45,17.16,16.39,15.65,15.09,16.10,15.87,16.88,16.51,16.09,17.32,16.81,18.24,17.71,17.44,18.05,18.00,17.62,17.67,18.42,18.10,18.06,18.76,19.30,19.25,18.90,19.22,18.61,17.55,18.50,18.82,17.69,17.72,17.70,17.81,17.33,17.25,17.49,17.15,16.15,16.62,16.29,16.88,16.69,17.02,17.71,17.93,16.95,16.60,17.85,17.31,17.02,17.28,18.14,17.44,16.75,17.94,18.04,17.30,17.06,18.39,17.91,17.59,17.86,18.94,18.71,19.28,17.82,17.67,17.78,17.09,17.32,17.66,16.67,16.81,16.94,17.01,16.56,16.63,16.70,16.49,16.48,16.65,15.65,15.38,16.69,16.00,15.57,15.58,16.25,15.91,15.26,16.03,15.81,15.75,14.64,15.72,15.78,15.77,15.35,15.90,16.05,17.15,16.78,15.92,15.74,17.22,16.37,16.19,16.41,17.13,16.35,16.60,16.66,17.23,16.67,17.21,17.40,17.77,19.05,18.25,19.42,18.19,19.35,19.07,17.67,18.33,18.96,17.84,17.14,18.31,18.40,16.66,17.02,18.32,17.36,16.21,17.25,17.97,16.68,16.05,17.41,17.09,18.21,17.35,18.34,18.55,16.73,17.68,18.93,18.53,17.34,18.65,19.26,17.64,17.94,19.27,19.39,17.89,18.28,19.60,19.46,19.37,19.66,19.71,18.13,18.06,18.95,18.01,18.03,18.91,18.29,17.48,18.18,18.88,18.01,18.50,18.71,17.91,18.02,18.37,17.64,16.65,17.23,17.51,16.93,17.06,17.22,17.91,17.33,18.02,18.40,18.30,18.77,19.68,20.23,18.61,19.20,18.61,17.63,18.34,19.07,18.88,17.78,17.92,18.76,19.05,19.28,19.47,18.05,18.06,19.01,18.74,17.83,18.27,19.18,18.95,17.77,18.02,18.65,17.95,17.08,17.68,18.31,17.04,16.72,17.88,18.02,16.45,16.94,18.03,18.06,17.10,17.66,17.24,16.50,15.77,16.24,15.26,15.28,16.22,16.11,14.66,15.68,16.46,15.63,15.29,16.26,16.73,15.81,16.49,17.07,16.97,16.66,17.17,17.60,17.84,17.82,19.03,18.66,18.00,18.49,18.17,17.64,17.44,18.40,17.16,16.67,17.09,16.32,15.73,16.10,15.35,14.74,15.03,15.62,14.75,14.08,14.38,13.92,13.20,13.68,14.48,13.35,12.15,12.86,14.09,12.72,12.17,12.96,12.77,11.74,11.84,11.70,11.95,11.56,11.09,12.03,11.62,9.04,10.42,11.58,9.21,8.13,9.33,10.31,7.12,7.03,9.41,9.45,7.20,8.99,9.35,9.53,8.73,10.51,10.40,9.82,10.59,11.14,11.53,11.10,12.11,12.61,12.28,12.62,12.97,14.02,14.18,13.87,14.90,15.00,14.73,15.07,15.81,16.30,15.29,16.87,16.50,15.26,15.24,16.23,16.19,15.17,14.80,15.87,14.98,14.40,14.37,15.20,13.31,12.98,13.85,12.50,11.65,12.20,13.22,11.91,11.32,12.35,12.50,11.32,10.85,9.63,10.41,10.38,10.04,10.57,11.16,11.29,11.42,11.81,12.47,12.56,14.32,15.05,15.14,13.05,12.48,13.64,12.65,11.54,11.63,11.94,10.93,10.05,9.00,8.07,8.27,8.43,8.26,7.18,7.23,5.59,6.28,6.90,5.17,6.92,7.31,7.82,7.76,6.27,8.12,8.53,9.28,9.75,10.26,10.31,9.96,11.23,10.68,12.22,11.49,12.10,11.23,10.59,11.14,10.84,9.92,8.87,10.11,9.68,8.07,7.77,7.71,6.69,4.89,5.90,6.38,4.76,3.82,5.63,5.19,4.37,5.32,6.25,5.52,3.87,5.11,6.71,4.89,4.27,7.18,6.82,5.23,7.08,8.49,7.29,7.66,9.24,8.82,7.94,8.91,9.18,9.15,8.59,10.28,9.38,9.04,8.61,7.95,6.94,7.92,7.75,6.83,5.89,6.03,5.31,4.24,4.41,3.88,3.56,2.88,2.96,2.80,2.00,1.60,0.77,2.20],[31.56,31.55,31.52,31.51,31.50,31.42,31.40,31.40,31.35,31.27,31.28,31.27,31.19,31.28,31.27,31.23,31.21,31.13,31.20,31.13,31.09,31.14,31.20,31.28,31.25,31.28,31.19,31.21,31.22,31.09,31.03,31.10,31.02,30.93,30.86,30.88,30.82,30.68,30.77,30.70,30.52,30.48,30.72,30.66,30.66,30.66,30.89,30.77,30.61,30.95,30.98,30.91,30.80,30.99,31.09,30.90,31.10,31.15,31.09,30.91,31.06,31.15,30.99,31.00,31.07,31.08,30.91,31.01,31.13,31.01,30.93,31.04,31.13,31.04,30.98,31.16,31.15,31.05,31.15,31.24,31.20,31.28,31.24,31.33,31.32,31.21,31.29,31.21,31.20,31.02,31.11,31.24,31.13,31.08,31.20,31.26,31.12,31.14,31.27,31.25,31.25,31.35,31.33,31.27,31.30,31.27,31.25,31.18,31.35,31.34,31.20,31.35,31.29,31.24,31.31,31.34,31.31,31.34,31.29,31.24,31.27,31.22,31.11,31.13,31.26,31.07,30.97,31.14,31.11,30.86,31.03,30.83,31.01,30.97,31.07,30.90,30.95,30.77,30.63,30.72,30.54,30.57,30.26,30.43,30.71,30.32,30.30,30.41,30.55,30.26,30.29,30.68,30.73,30.27,30.51,30.65,30.31,30.20,30.69,30.63,30.18,30.45,30.76,30.64,30.32,30.74,30.82,30.70,30.43,30.83,30.63,30.27,30.26,30.64,30.39,29.92,30.23,30.20,29.86,29.81,30.21,30.05,29.68,29.73,30.02,29.83,29.70,30.01,29.80,29.64,29.91,29.97,29.88,29.84,29.86,29.98,29.86,30.21,29.77,29.57,29.78,29.90,29.50,29.58,29.74,29.80,29.67,29.51,29.82,29.74,29.43,29.85,29.86,29.85,29.93,30.15,30.27,29.92,30.26,30.44,30.29,30.35,30.59,30.73,30.63,30.75,30.86,30.75,30.78,30.98,30.81,30.71,30.74,30.50,30.55,30.54,30.29,30.53,30.45,30.51,30.31,30.56,30.41,30.25,30.23,30.45,30.32,30.50,30.51,30.54,30.52,30.73,30.53,30.38,30.60,30.71,30.42,30.46,30.64,30.70,30.46,30.54,30.67,30.56,30.54,30.71,30.76,30.49,30.71,31.02,31.05,31.02,30.79,30.88,30.88,30.52,30.61,30.69,30.65,30.42,30.53,30.60,30.59,30.50,30.45,30.54,30.44,30.41,30.60,30.64,30.63,30.61,30.66,30.38,30.45,30.40,30.03,30.29,30.16,29.98,30.11,30.41,30.28,30.05,30.30,30.53,30.19,30.11,30.11,30.41,30.00,29.97,30.29,30.26,29.99,30.24,30.02,30.05,30.32,30.24,30.27,30.38,30.34,30.62,30.49,30.63,30.62,30.64,30.75,30.84,30.82,30.81,30.84,30.80,30.89,31.02,30.98,30.90,30.93,30.95,30.89,30.81,30.96,30.99,30.94,30.73,30.75,30.73,30.55,30.62,30.71,30.64,30.62,30.57,30.43,30.54,30.64,30.53,30.46,30.48,30.47,30.16,30.18,30.49,30.53,30.30,30.53,30.53,30.47,30.43,30.58,30.58,30.52,30.59,30.67,30.70,30.64,30.80,30.87,30.81,30.89,31.03,30.91,30.93,31.14,31.10,31.21,31.15,31.05,30.99,31.11,31.01,30.92,31.03,30.99,30.93,30.78,30.95,30.92,30.77,30.81,30.91,30.69,30.62,30.75,30.79,30.63,30.59,30.81,30.73,30.52,30.59,30.76,30.69,30.48,30.62,30.72,30.41,30.44,30.53,30.57,30.59,30.36,30.57,30.80,30.48,30.42,30.71,30.65,30.59,30.71,30.80,30.73,30.76,30.91,30.90,30.87,30.93,31.12,31.12,30.90,31.02,30.93,30.90,30.87,30.77,30.73,30.59,30.65,30.75,30.55,30.49,30.61,30.76,30.15,30.28,30.66,30.19,30.00,30.08,30.35,30.12,30.02,30.11,30.41,30.44,30.16,30.40,30.59,30.30,29.95,30.38,30.47,30.15,29.96,30.54,30.43,30.04,30.29,30.49,30.52,30.45,30.63,30.69,30.72,30.87,30.96,30.89,31.00,31.13,31.12,31.19,31.12,31.13,31.00,30.98,31.01,30.94,30.83,30.80,31.01,31.05,30.93,30.69,30.82,30.82,30.63,30.60,30.82,30.77,30.76,30.86,30.96,30.98,31.11,31.13,31.17,31.24,31.25,31.17,31.29,31.20,31.21,31.36,31.25,31.24,31.22,31.21,31.15,31.09,31.18,31.02,31.14,31.18,31.10,30.90,31.00,31.02,30.98,30.75,30.58,30.67,30.83,30.71,30.65,30.72,30.80,30.73,30.58,30.81,30.98,30.78,30.85,30.95,30.97,30.98,31.02,31.09,31.03,31.13,31.11,31.09,31.07,30.94,30.94,31.00,30.82,30.80,30.86,30.97,30.75,30.76,30.92,30.90,30.78,30.92,30.94,30.89,30.89,30.97,31.07,30.97,31.06,31.21,31.18,31.25,31.08,31.17,31.24,31.11,31.12,31.26,31.17,31.10,31.24,31.23,31.11,31.04,31.12,31.23,31.14,31.14,31.25,31.21,31.19,31.27,30.92,31.44,31.42,31.24,31.24,31.19,31.06,30.90,30.89,30.79,30.58,30.39,30.52,30.14,30.20,30.17,29.97,29.25,29.34,29.29,28.83,28.97,28.75,29.04,28.87,29.12,28.69,28.69,28.78,28.39,28.01,27.81,28.44,28.27,27.58,27.97,28.22,28.08,27.72,28.00,27.86,27.46,27.38,27.62,27.47,27.28,27.30,27.41,26.98,26.56,27.25,27.36,26.69,26.12,27.00,27.12,26.08,26.02,27.23,27.03,26.94,27.20,27.49,27.19,27.43,27.72,27.69,27.40,27.86,28.07,27.69,27.84,28.17,28.25,28.08,28.26,28.54,28.44,28.45,28.69,28.96,28.69,29.25,28.77,28.87,28.29,28.54,28.61,28.19,27.90,27.68,27.75,28.00,27.82,27.86,27.66,28.04,27.80,27.77,28.01,27.86,27.74,27.47,27.43,27.57,27.03,26.61,26.82,26.99,26.34,26.09,26.86,27.28,27.00,27.18,27.80,27.61,27.57,27.97,27.92,27.63,27.37,27.49,27.29,27.25,27.24,27.20,26.88,26.44,25.98,26.19,25.47,24.92,24.54,25.26,24.40,25.12,24.60,23.87,25.33,24.40,25.49,25.19,25.57,26.18,26.02,25.88,26.58,26.73,26.59,26.79,26.98,27.59,27.35,27.02,27.29,26.97,26.49,27.03,27.10,26.86,26.19,26.61,26.62,25.76,25.70,26.28,26.01,24.87,25.03,25.76,25.58,25.71,26.20,27.02,27.01,26.11,26.33,26.92,26.57,25.78,26.64,26.85,26.50,26.12,26.62,26.61,26.14,26.47,26.82,26.59,26.27,26.59,27.14,27.15,27.19,26.45,26.07,26.44,25.83,25.94,26.05,24.70,24.82,25.34,25.18,23.80,24.46,25.15,23.97,23.80,24.66,24.45,23.23,24.13,24.97,24.82,24.23,24.81,25.20,24.63,24.55,25.57,25.25,25.18,25.92,26.33,26.02,25.35,25.89,26.40,26.82,27.07,26.30,26.27,27.02,26.88,25.74,26.73,27.01,26.58,26.31,26.94,26.97,26.33,26.92,27.23,27.16,27.95,27.72,28.01,27.70,28.21,27.84,27.12,27.80,27.87,27.41,27.18,27.61,27.70,26.64,26.90,27.55,27.03,26.02,26.99,27.21,26.42,25.81,27.27,26.85,27.33,27.12,27.54,27.70,26.74,27.24,27.84,27.72,27.04,27.67,27.98,27.28,27.14,28.07,27.97,27.37,27.76,28.46,28.27,28.17,28.32,28.24,27.69,27.52,28.03,27.25,27.43,28.03,27.50,27.05,27.72,28.01,27.19,27.45,27.69,27.11,27.06,27.24,26.84,26.49,26.55,26.66,26.53,26.31,26.58,26.75,26.46,27.43,27.43,27.07,27.96,28.19,28.50,27.75,27.98,27.53,27.24,27.32,27.92,27.68,27.41,27.25,27.59,27.83,27.96,28.02,27.69,27.76,28.13,27.91,27.73,27.68,28.11,28.02,27.31,27.54,27.85,27.49,27.47,27.46,27.49,27.24,27.20,27.29,27.29,26.91,26.94,27.29,27.20,26.84,26.50,26.09,25.98,25.09,25.63,24.97,25.19,26.29,26.26,25.04,25.88,26.87,26.45,25.85,26.92,27.26,26.25,26.61,27.25,26.97,26.48,27.30,27.51,27.57,27.35,27.75,27.53,27.65,27.51,27.55,27.43,27.19,27.49,26.68,26.84,26.67,26.10,26.02,26.04,25.63,25.07,25.01,25.49,24.32,23.53,24.37,24.02,22.85,22.37,22.61,22.67,21.79,21.51,22.17,21.48,20.23,21.09,21.49,20.70,19.61,20.59,19.23,17.99,18.35,18.84,17.99,16.50,18.09,18.74,16.88,14.54,18.84,19.76,14.66,14.77,20.43,20.70,15.17,20.77,20.67,21.16,19.32,21.14,21.49,19.36,18.57,21.04,21.25,18.90,19.25,21.30,20.78,20.53,21.00,21.98,21.63,21.29,22.58,22.95,22.35,23.48,24.23,25.65,24.68,26.13,25.51,23.49,24.78,25.58,23.67,23.01,23.82,24.80,22.42,22.20,24.18,23.54,21.39,21.90,23.83,22.46,21.81,23.12,23.95,22.26,22.92,24.10,24.09,22.68,23.38,22.20,22.51,22.25,22.15,22.73,23.06,22.44,22.76,23.34,24.30,24.55,25.59,25.12,25.56,24.49,23.14,22.48,23.68,23.15,22.71,22.93,22.77,21.68,20.84,17.20,19.13,16.62,19.56,15.90,15.91,13.32,15.38,15.51,12.92,16.50,16.30,18.92,16.99,15.81,18.20,18.30,20.72,21.48,21.16,18.78,20.14,21.19,20.21,19.56,18.58,19.46,19.74,18.00,17.70,19.06,18.26,15.94,16.61,18.28,14.30,13.26,15.26,14.74,10.99,13.02,14.68,11.57,7.16,12.65,9.71,7.05,11.71,14.22,12.90,8.97,12.46,14.42,11.17,8.01,12.62,14.35,12.98,13.21,15.59,16.21,16.44,17.01,18.21,19.63,20.39,20.38,21.29,21.46,23.06,23.09,21.42,21.42,21.92,21.30,21.48,21.44,20.15,18.28,17.26,17.33,15.39,12.89,12.34,11.60,9.51,6.50,6.92,7.42,4.49,2.24,0.78]],
  "token_chain_ids": ["A","A","A","A","A","A","A","A","A","A","A","A","A","A","A","A","A","A","A","A","A","A","A","A","A","A","A","A","A","A","A","A","A","A","A","A","A","A","A","A","A","A","A","A","A","A","A","A","A","A","A","A","A","A","A","A","A","A","A","A","A","A","A","A","A","A","A","A","A","A","A","A","A","A","A","A","A","A","A","A","A","A","A","A","A","A","A","A","A","A","A","A","A","A","A","A","A","A","A","A","A","A","A","A","A","A","A","A","A","A","A","A","A","A","A","A","A","A","A","A","A","A","A","A","A","A","A","A","A","A","A","A","A","A","A","A","A","A","A","A","A","A","A","A","A","A","A","A","A","A","A","A","A","A","A","A","A","A","A","A","A","A","A","A","A","A","A","A","A","A","A","A","A","A","A","A","A","A","A","A","A","A","A","A","A","A","A","A","A","A","A","A","A","A","A","A","A","A","A","A","A","A","A","A","A","A","A","A","A","A","A","A","A","A","A","A","A","A","A","A","A","A","A","A","A","A","A","A","A","A","A","A","A","A","A","A","A","A","A","A","A","A","A","A","A","A","A","A","A","A","A","A","A","A","A","A","A","A","A","A","A","A","A","A","A","A","A","A","A","A","A","A","A","A","A","A","A","A","A","A","A","A","A","A","A","A","A","A","A","A","A","A","A","A","A","A","A","A","A","A","A","A","A","A","A","A","A","A","A","A","A","A","A","A","A","A","A","A","A","A","A","A","A","A","A","A","A","A","A","A","A","A","A","A","A","A","A","A","A","A","A","A","A","A","A","A","A","A","A","A","A","A","A","A","A","A","A","A","A","A","A","A","A","A","A","A","A","A","A","A","A","A","A","A","A","A","A","A","A","A","A","A","A","A","A","A","A","A","A","A","A","A","A","A","A","A","A","A","A","A","A","A","A","A","A","A","A","A","A","A","A","A","A","A","A","A","A","A","A","A","A","A","A","A","A","A","A","A","A","A","A","A","A","A","A","A","A","A","A","A","A","A","A","A","A","A","A","A","A","A","A","A","A","A","A","A","A","A","A","A","A","A","A","A","A","A","A","A","A","A","A","A","A","A","A","A","A","A","A","A","A","A","A","A","A","A","A","A","A","A","A","A","A","A","A","A","A","A","A","A","A","A","A","A","A","A","A","A","A","A","A","A","A","A","A","A","A","A","A","A","A","A","A","A","A","A","A","A","A","A","A","A","A","A","A","A","A","A","A","A","A","A","A","A","A","A","A","A","A","A","A","A","A","A","A","A","A","A","A","A","A","A","A","A","A","A","A","A","A","A","A","A","A","A","A","A","A","A","A","A","A","A","A","A","A","A","A","A","A","A","A","A","A","A","A","A","A","A","A","A","A","A","A","A","A","A","A","B","B","B","B","B","B","B","B","B","B","B","B","B","B","B","B","B","B","B","B","B","B","B","B","B","B","B","B","B","B","B","B","B","B","B","B","B","B","B","B","B","B","B","B","B","B","B","B","B","B","B","B","B","B","B","B","B","B","B","B","B","B","B","B","B","B","B","B","B","B","B","B","B","B","B","B","B","B","B","B","B","B","B","B","B","B","B","B","B","B","B","B","B","B","B","B","B","B","B","B","B","B","B","B","B","B","B","B","B","B","B","B","B","B","B","B","B","B","B","B","B","B","B","B","B","B","B","B","B","B","B","B","B","B","B","B","B","B","B","B","B","B","B","B","B","B","B","B","B","B","B","B","B","B","B","B","B","B","B","B","B","B","B","B","B","B","B","B","B","B","B","B","B","B","B","B","B","B","B","B","B","B","B","B","B","B","B","B","B","B","B","B","B","B","B","B","B","B","B","B","B","B","B","B","B","B","B","B","B","B","B","B","B","B","B","B","B","B","B","B","B","B","B","B","B","B","B","B","B","B","B","B","B","B","B","B","B","B","B","B","B","B","B","B","B","B","B","B","B","B","B","B","B","B","B","B","B","B","B","B","B","B","B","B","B","B","B","B","B","B","B","B","B","B","B","B","B","B","B","B","B","B","B","B","B","B","B","B","B","B","B","B","B","B","B","B","B","B","B","B","B","B","B","B","B","B","B","B","B","B","B","B","B","B","B","B","B","B","B","B","B","B","B","B","B","B","B","B","B","B","B","B","B","B","B","B","B","B","B","B","B","B","B","B","B","B","B","B","B","B","B","B","B","B","B","B","B","B","B","B","B","B","B","B","B","B","B","B","B","B","B","B","B","B","B","B","B","B","B","B","B","B","B","B","B","B","B","B","B","B","B","B","B","B","B","B","B","B","B","B","B","B","B","B","B","B","B","B","B","B","B","B","B","B","B","B","B","B","B","B","B","B","B","B","B","B","B","B","B","B","B","B","B","B","B","B","B","B","B","B","B","B","B","B","B","B","B","B","B","B","B","B","B","B","B","B","B","B","B","B","B","B","B","B","B","B","B","B","B","B","B","B","B","B","B","B","B","B","B","B","B","B","B","B","B","B","B","B","B","B","B","B","B","B","B","B","B","B","B","B","B","B","B","B","B","B","B","B","B","B","B","B","B","B","B","B","B","B","B","B","B","B","B","B","B","B","B","B","B","B","B","B","B","B","B","B","B","B","B","B","B","B","B","B","B","B","B","B","B","B","B","B","B","B","B","B","B","B","B","B","B","B","B","B","B","B","B","B","B","B","B","B","B","B","B","B","B","B","B","B","B","B","B","B","B","B","B","B","B","B","B","B","B","B","B","B","B","B","B","B","B","B","B","B","B","B","B"],
  "token_res_ids": [1,2,3,4,5,6,7,8,9,10,11,12,13,14,15,16,17,18,19,20,21,22,23,24,25,26,27,28,29,30,31,32,33,34,35,36,37,38,39,40,41,42,43,44,45,46,47,48,49,50,51,52,53,54,55,56,57,58,59,60,61,62,63,64,65,66,67,68,69,70,71,72,73,74,75,76,77,78,79,80,81,82,83,84,85,86,87,88,89,90,91,92,93,94,95,96,97,98,99,100,101,102,103,104,105,106,107,108,109,110,111,112,113,114,115,116,117,118,119,120,121,122,123,124,125,126,127,128,129,130,131,132,133,134,135,136,137,138,139,140,141,142,143,144,145,146,147,148,149,150,151,152,153,154,155,156,157,158,159,160,161,162,163,164,165,166,167,168,169,170,171,172,173,174,175,176,177,178,179,180,181,182,183,184,185,186,187,188,189,190,191,192,193,194,195,196,197,198,199,200,201,202,203,204,205,206,207,208,209,210,211,212,213,214,215,216,217,218,219,220,221,222,223,224,225,226,227,228,229,230,231,232,233,234,235,236,237,238,239,240,241,242,243,244,245,246,247,248,249,250,251,252,253,254,255,256,257,258,259,260,261,262,263,264,265,266,267,268,269,270,271,272,273,274,275,276,277,278,279,280,281,282,283,284,285,286,287,288,289,290,291,292,293,294,295,296,297,298,299,300,301,302,303,304,305,306,307,308,309,310,311,312,313,314,315,316,317,318,319,320,321,322,323,324,325,326,327,328,329,330,331,332,333,334,335,336,337,338,339,340,341,342,343,344,345,346,347,348,349,350,351,352,353,354,355,356,357,358,359,360,361,362,363,364,365,366,367,368,369,370,371,372,373,374,375,376,377,378,379,380,381,382,383,384,385,386,387,388,389,390,391,392,393,394,395,396,397,398,399,400,401,402,403,404,405,406,407,408,409,410,411,412,413,414,415,416,417,418,419,420,421,422,423,424,425,426,427,428,429,430,431,432,433,434,435,436,437,438,439,440,441,442,443,444,445,446,447,448,449,450,451,452,453,454,455,456,457,458,459,460,461,462,463,464,465,466,467,468,469,470,471,472,473,474,475,476,477,478,479,480,481,482,483,484,485,486,487,488,489,490,491,492,493,494,495,496,497,498,499,500,501,502,503,504,505,506,507,508,509,510,511,512,513,514,515,516,517,518,519,520,521,522,523,524,525,526,527,528,529,530,531,532,533,534,535,536,537,538,539,540,541,542,543,544,545,546,547,548,549,550,551,552,553,554,555,556,557,558,559,560,561,562,563,564,565,566,567,568,569,570,571,572,573,574,575,576,577,578,579,580,581,582,583,584,585,586,587,588,589,590,591,592,593,594,595,596,597,598,599,600,601,602,603,604,605,606,607,1,2,3,4,5,6,7,8,9,10,11,12,13,14,15,16,17,18,19,20,21,22,23,24,25,26,27,28,29,30,31,32,33,34,35,36,37,38,39,40,41,42,43,44,45,46,47,48,49,50,51,52,53,54,55,56,57,58,59,60,61,62,63,64,65,66,67,68,69,70,71,72,73,74,75,76,77,78,79,80,81,82,83,84,85,86,87,88,89,90,91,92,93,94,95,96,97,98,99,100,101,102,103,104,105,106,107,108,109,110,111,112,113,114,115,116,117,118,119,120,121,122,123,124,125,126,127,128,129,130,131,132,133,134,135,136,137,138,139,140,141,142,143,144,145,146,147,148,149,150,151,152,153,154,155,156,157,158,159,160,161,162,163,164,165,166,167,168,169,170,171,172,173,174,175,176,177,178,179,180,181,182,183,184,185,186,187,188,189,190,191,192,193,194,195,196,197,198,199,200,201,202,203,204,205,206,207,208,209,210,211,212,213,214,215,216,217,218,219,220,221,222,223,224,225,226,227,228,229,230,231,232,233,234,235,236,237,238,239,240,241,242,243,244,245,246,247,248,249,250,251,252,253,254,255,256,257,258,259,260,261,262,263,264,265,266,267,268,269,270,271,272,273,274,275,276,277,278,279,280,281,282,283,284,285,286,287,288,289,290,291,292,293,294,295,296,297,298,299,300,301,302,303,304,305,306,307,308,309,310,311,312,313,314,315,316,317,318,319,320,321,322,323,324,325,326,327,328,329,330,331,332,333,334,335,336,337,338,339,340,341,342,343,344,345,346,347,348,349,350,351,352,353,354,355,356,357,358,359,360,361,362,363,364,365,366,367,368,369,370,371,372,373,374,375,376,377,378,379,380,381,382,383,384,385,386,387,388,389,390,391,392,393,394,395,396,397,398,399,400,401,402,403,404,405,406,407,408,409,410,411,412,413,414,415,416,417,418,419,420,421,422,423,424,425,426,427,428,429,430,431,432,433,434,435,436,437,438,439,440,441,442,443,444,445,446,447,448,449,450,451,452,453,454,455,456,457,458,459,460,461,462,463,464,465,466,467,468,469,470,471,472,473,474,475,476,477,478,479,480,481,482,483,484,485,486,487,488,489,490,491,492,493,494,495,496,497,498,499,500,501,502,503,504,505,506,507,508,509,510,511,512,513,514,515,516,517,518,519,520,521,522,523,524,525,526,527,528,529,530,531,532,533,534,535,536,537,538,539,540,541,542,543,544,545,546,547,548,549,550,551,552,553,554,555,556,557,558,559,560,561,562,563,564,565,566,567,568,569,570,571,572,573,574,575,576,577,578,579,580,581,582,583,584,585,586,587,588,589,590,591,592,593,594,595,596,597,598,599,600,601,602,603,604,605,606,607]
}
```
