## Supplementary material for "Disordered proteins interact with the chemical environment to tune their protective function during drying": File S1: fold_2024_06_07_10_56_full_data_1.json (part 8 of 16)

```
00,0.00,0.00,0.00,0.00,0.00,0.00,0.00,0.00,0.00,0.00,0.00,0.00,0.00,0.00,0.00,0.00,0.00,0.00,0.00,0.00,0.00,0.00,0.00,0.00,0.00,0.00,0.00,0.00,0.00,0.00,0.00,0.00,0.00,0.00,0.00,0.00,0.00,0.00,0.00,0.00,0.00,0.00,0.00,0.00,0.00,0.00,0.00,0.00,0.00,0.00,0.00,0.00,0.00,0.00,0.00,0.00,0.00,0.00,0.00,0.00,0.00,0.00,0.00,0.00,0.00,0.00,0.00,0.00,0.00,0.00,0.00,0.00,0.00,0.00,0.00,0.00,0.00,0.00,0.00,0.00,0.00,0.00,0.00,0.00,0.00,0.00,0.00,0.00,0.00,0.00,0.00,0.00,0.00,0.00,0.00,0.00,0.00,0.00,0.00,0.00,0.00,0.00,0.00,0.00,0.00,0.00,0.00,0.00,0.00,0.00,0.00,0.00,0.00,0.00,0.00,0.00,0.00,0.00,0.20,0.66,0.94,0.86,1.00,1.00,1.00,0.80,0.01,0.00,0.00,0.00,0.00,0.00,0.00,0.00,0.00,0.00,0.00,0.00,0.00,0.00,0.00,0.00,0.00,0.01,0.94,0.00,0.00,0.90,0.61,0.00,0.00,0.06,0.00,0.00,0.00,0.00,0.00,0.00,0.00,0.00,0.00,0.00,0.00,0.02,0.00,0.00,0.00,0.15,0.00,0.00,0.02,0.00,0.00,0.00,0.00,0.00,0.00,0.00,0.00,0.00,0.00,0.00,0.00,0.00,0.01,0.00,0.00,0.00,0.32,0.04,0.00,0.66,0.94,0.01,0.00,0.74,0.03,0.00,0.00,0.00,0.00],[0.00,0.00,0.00,0.00,0.00,0.00,0.00,0.00,0.00,0.00,0.00,0.00,0.00,0.00,0.00,0.00,0.00,0.00,0.00,0.00,0.00,0.00,0.00,0.00,0.00,0.00,0.00,0.00,0.00,0.00,0.00,0.00,0.00,0.00,0.00,0.00,0.00,0.00,0.00,0.00,0.00,0.00,0.00,0.00,0.00,0.00,0.00,0.00,0.00,0.00,0.00,0.00,0.00,0.00,0.00,0.00,0.01,0.00,0.00,0.00,0.00,0.00,0.00,0.00,0.00,0.00,0.00,0.00,0.00,0.00,0.00,0.00,0.00,0.00,0.00,0.00,0.00,0.00,0.00,0.00,0.00,0.00,0.00,0.00,0.00,0.00,0.00,0.00,0.00,0.00,0.00,0.00,0.00,0.00,0.00,0.00,0.00,0.00,0.00,0.00,0.00,0.00,0.00,0.00,0.00,0.00,0.00,0.00,0.00,0.00,0.00,0.00,0.00,0.00,0.00,0.00,0.00,0.00,0.00,0.00,0.00,0.00,0.00,0.00,0.00,0.00,0.00,0.00,0.00,0.00,0.00,0.00,0.00,0.00,0.00,0.00,0.00,0.00,0.00,0.00,0.00,0.00,0.00,0.00,0.00,0.00,0.00,0.00,0.00,0.00,0.00,0.00,0.00,0.00,0.00,0.00,0.00,0.00,0.00,0.00,0.00,0.00,0.00,0.00,0.00,0.00,0.00,0.00,0.00,0.00,0.00,0.00,0.00,0.00,0.00,0.00,0.00,0.00,0.00,0.00,0.00,0.00,0.00,0.00,0.00,0.00,0.00,0.00,0.00,0.00,0.00,0.00,0.00,0.00,0.00,0.00,0.00,0.00,0.00,0.00,0.00,0.00,0.00,0.00,0.00,0.00,0.00,0.00,0.00,0.00,0.00,0.00,0.00,0.00,0.00,0.00,0.00,0.00,0.00,0.00,0.00,0.00,0.00,0.00,0.00,0.00,0.00,0.00,0.00,0.00,0.00,0.00,0.00,0.00,0.00,0.00,0.00,0.00,0.00,0.00,0.00,0.00,0.00,0.00,0.00,0.00,0.00,0.00,0.00,0.00,0.00,0.00,0.00,0.00,0.00,0.00,0.00,0.00,0.00,0.00,0.00,0.00,0.00,0.00,0.00,0.00,0.00,0.00,0.00,0.00,0.00,0.00,0.00,0.00,0.00,0.00,0.00,0.00,0.00,0.00,0.00,0.00,0.00,0.00,0.00,0.00,0.00,0.00,0.00,0.00,0.00,0.00,0.00,0.00,0.00,0.00,0.00,0.00,0.00,0.00,0.00,0.00,0.00,0.00,0.00,0.00,0.00,0.00,0.00,0.00,0.00,0.00,0.00,0.00,0.00,0.00,0.00,0.00,0.00,0.00,0.00,0.00,0.00,0.00,0.00,0.00,0.00,0.00,0.00,0.00,0.00,0.00,0.00,0.00,0.00,0.00,0.00,0.00,0.00,0.00,0.00,0.00,0.00,0.00,0.00,0.00,0.00,0.00,0.00,0.00,0.00,0.00,0.00,0.00,0.00,0.00,0.00,0.00,0.00,0.00,0.00,0.00,0.00,0.00,0.00,0.00,0.00,0.00,0.00,0.00,0.00,0.00,0.00,0.00,0.00,0.00,0.00,0.00,0.00,0.00,0.00,0.00,0.00,0.00,0.00,0.00,0.00,0.00,0.00,0.00,0.00,0.00,0.00,0.00,0.00,0.00,0.00,0.00,0.00,0.00,0.00,0.00,0.00,0.00,0.00,0.00,0.00,0.00,0.00,0.00,0.00,0.00,0.00,0.00,0.00,0.00,0.00,0.00,0.00,0.00,0.00,0.00,0.00,0.00,0.00,0.00,0.00,0.00,0.00,0.00,0.00,0.00,0.00,0.00,0.00,0.00,0.00,0.00,0.00,0.00,0.00,0.00,0.00,0.00,0.00,0.00,0.00,0.00,0.00,0.00,0.00,0.00,0.00,0.00,0.00,0.00,0.00,0.00,0.00,0.00,0.00,0.00,0.00,0.00,0.00,0.00,0.00,0.00,0.00,0.00,0.00,0.00,0.00,0.00,0.00,0.00,0.00,0.00,0.00,0.00,0.00,0.00,0.00,0.00,0.00,0.00,0.00,0.00,0.00,0.00,0.00,0.00,0.00,0.00,0.00,0.00,0.00,0.00,0.00,0.00,0.00,0.00,0.00,0.00,0.00,0.00,0.00,0.00,0.00,0.00,0.00,0.00,0.00,0.00,0.00,0.00,0.00,0.00,0.00,0.00,0.00,0.00,0.00,0.00,0.00,0.00,0.00,0.00,0.00,0.00,0.00,0.00,0.00,0.00,0.00,0.00,0.00,0.00,0.00,0.00,0.00,0.00,0.00,0.00,0.00,0.00,0.00,0.00,0.00,0.00,0.00,0.00,0.00,0.00,0.00,0.00,0.00,0.00,0.00,0.00,0.00,0.00,0.00,0.00,0.00,0.00,0.00,0.00,0.00,0.00,0.00,0.00,0.00,0.00,0.00,0.00,0.00,0.00,0.00,0.00,0.00,0.00,0.00,0.00,0.00,0.00,0.00,0.00,0.00,0.00,0.00,0.00,0.00,0.00,0.00,0.00,0.00,0.00,0.00,0.00,0.00,0.00,0.00,0.00,0.00,0.00,0.00,0.00,0.00,0.00,0.00,0.00,0.00,0.00,0.00,0.00,0.00,0.00,0.00,0.00,0.00,0.00,0.00,0.00,0.00,0.00,0.00,0.00,0.00,0.00,0.00,0.00,0.00,0.00,0.00,0.00,0.00,0.00,0.00,0.00,0.00,0.00,0.00,0.00,0.00,0.00,0.00,0.00,0.00,0.00,0.00,0.00,0.00,0.00,0.00,0.00,0.00,0.00,0.00,0.00,0.00,0.00,0.00,0.00,0.00,0.00,0.00,0.00,0.00,0.00,0.00,0.00,0.00,0.00,0.00,0.00,0.00,0.00,0.00,0.00,0.00,0.00,0.00,0.00,0.00,0.00,0.00,0.00,0.00,0.00,0.00,0.00,0.00,0.00,0.00,0.00,0.00,0.00,0.00,0.00,0.00,0.00,0.00,0.00,0.00,0.00,0.00,0.00,0.00,0.00,0.00,0.00,0.00,0.00,0.00,0.00,0.00,0.00,0.00,0.00,0.00,0.00,0.00,0.00,0.00,0.00,0.00,0.00,0.00,0.00,0.00,0.00,0.00,0.00,0.00,0.00,0.00,0.00,0.00,0.00,0.00,0.00,0.00,0.00,0.00,0.00,0.00,0.00,0.00,0.00,0.00,0.00,0.00,0.00,0.00,0.00,0.00,0.00,0.00,0.00,0.00,0.00,0.00,0.00,0.00,0.00,0.00,0.00,0.00,0.00,0.00,0.00,0.00,0.00,0.00,0.00,0.00,0.00,0.00,0.00,0.00,0.00,0.00,0.00,0.00,0.00,0.00,0.00,0.00,0.00,0.00,0.00,0.00,0.00,0.00,0.00,0.00,0.00,0.00,0.00,0.00,0.00,0.00,0.00,0.00,0.00,0.00,0.00,0.00,0.00,0.00,0.00,0.00,0.00,0.00,0.00,0.00,0.00,0.00,0.00,0.00,0.00,0.00,0.00,0.00,0.00,0.00,0.00,0.00,0.00,0.00,0.00,0.00,0.00,0.00,0.00,0.00,0.00,0.00,0.00,0.00,0.00,0.00,0.00,0.00,0.00,0.00,0.00,0.00,0.00,0.00,0.00,0.00,0.00,0.00,0.00,0.00,0.00,0.00,0.00,0.00,0.00,0.00,0.00,0.00,0.00,0.00,0.00,0.00,0.00,0.00,0.00,0.00,0.00,0.00,0.00,0.00,0.00,0.00,0.00,0.00,0.00,0.00,0.00,0.00,0.00,0.00,0.00,0.00,0.00,0.00,0.00,0.00,0.00,0.00,0.00,0.00,0.00,0.00,0.00,0.00,0.00,0.00,0.00,0.00,0.00,0.00,0.00,0.00,0.00,0.00,0.00,0.00,0.00,0.00,0.00,0.00,0.00,0.00,0.00,0.00,0.00,0.00,0.00,0.00,0.00,0.00,0.00,0.00,0.00,0.00,0.00,0.00,0.00,0.00,0.00,0.00,0.00,0.00,0.00,0.00,0.00,0.00,0.00,0.00,0.00,0.00,0.00,0.00,0.00,0.00,0.00,0.00,0.00,0.00,0.00,0.00,0.00,0.00,0.00,0.00,0.00,0.00,0.00,0.00,0.00,0.00,0.00,0.00,0.00,0.00,0.00,0.00,0.00,0.00,0.00,0.00,0.00,0.00,0.00,0.00,0.00,0.00,0.00,0.00,0.00,0.00,0.00,0.00,0.00,0.00,0.00,0.00,0.00,0.00,0.00,0.00,0.00,0.00,0.00,0.00,0.00,0.00,0.00,0.00,0.00,0.00,0.00,0.00,0.00,0.00,0.00,0.00,0.00,0.00,0.00,0.00,0.00,0.00,0.00,0.00,0.00,0.00,0.00,0.00,0.00,0.00,0.00,0.00,0.00,0.00,0.00,0.00,0.00,0.00,0.00,0.00,0.00,0.00,0.00,0.00,0.00,0.00,0.00,0.00,0.00,0.00,0.00,0.00,0.00,0.00,0.00,0.00,0.00,0.00,0.00,0.00,0.00,0.00,0.00,0.00,0.00,0.00,0.00,0.00,0.00,0.00,0.00,0.00,0.00,0.00,0.00,0.00,0.00,0.00,0.00,0.00,0.00,0.00,0.00,0.00,0.00,0.00,0.00,0.00,0.00,0.00,0.00,0.00,0.00,0.00,0.00,0.00,0.00,0.00,0.00,0.00,0.00,0.00,0.00,0.00,0.00,0.00,0.00,0.00,0.00,0.00,0.00,0.00,0.00,0.00,0.00,0.00,0.00,0.00,0.00,0.00,0.00,0.00,0.00,0.00,0.00,0.00,0.00,0.00,0.00,0.00,0.00,0.00,0.00,0.00,0.00,0.01,0.92,0.97,0.94,1.00,1.00,1.00,0.95,0.01,0.00,0.00,0.00,0.00,0.00,0.00,0.00,0.00,0.00,0.00,0.00,0.00,0.00,0.00,0.00,0.00,0.02,0.00,0.00,0.01,0.00,0.00,0.00,0.00,0.00,0.00,0.00,0.00,0.00,0.00,0.00,0.00,0.00,0.00,0.00,0.00,0.00,0.00,0.00,0.00,0.00,0.00,0.00,0.00,0.00,0.00,0.00,0.00,0.00,0.00,0.00,0.00,0.00,0.00,0.00,0.00,0.18,0.07,0.00,0.01,0.88,0.21,0.00,0.05,0.51,0.00,0.00,0.00,0.00,0.00,0.00,0.00,0.00],[0.00,0.00,0.00,0.00,0.00,0.00,0.00,0.00,0.00,0.00,0.00,0.00,0.00,0.00,0.00,0.00,0.00,0.00,0.00,0.00,0.00,0.00,0.00,0.00,0.00,0.00,0.00,0.00,0.00,0.00,0.00,0.00,0.00,0.00,0.00,0.00,0.00,0.00,0.00,0.00,0.00,0.00,0.00,0.00,0.00,0.00,0.00,0.00,0.00,0.00,0.00,0.00,0.00,0.00,0.00,0.00,0.00,0.00,0.00,0.00,0.00,0.00,0.00,0.00,0.00,0.00,0.00,0.00,0.00,0.00,0.00,0.00,0.00,0.00,0.00,0.00,0.00,0.00,0.00,0.00,0.00,0.00,0.00,0.00,0.00,0.00,0.00,0.00,0.00,0.00,0.00,0.00,0.00,0.00,0.00,0.00,0.00,0.00,0.00,0.00,0.00,0.00,0.00,0.00,0.00,0.00,0.00,0.00,0.00,0.00,0.00,0.00,0.00,0.00,0.00,0.00,0.00,0.00,0.00,0.00,0.00,0.00,0.00,0.00,0.00,0.00,0.00,0.00,0.00,0.00,0.00,0.00,0.00,0.00,0.00,0.00,0.00,0.00,0.00,0.00,0.00,0.00,0.00,0.00,0.00,0.00,0.00,0.00,0.00,0.00,0.00,0.00,0.00,0.00,0.00,0.00,0.00,0.00,0.00,0.00,0.00,0.00,0.00,0.00,0.00,0.00,0.00,0.00,0.00,0.00,0.00,0.00,0.00,0.00,0.00,0.00,0.00,0.00,0.00,0.00,0.00,0.00,0.00,0.00,0.00,0.00,0.00,0.00,0.00,0.00,0.00,0.00,0.00,0.00,0.00,0.00,0.00,0.00,0.00,0.00,0.00,0.00,0.00,0.00,0.00,0.00,0.00,0.00,0.00,0.00,0.00,0.00,0.00,0.00,0.00,0.00,0.00,0.00,0.00,0.00,0.00,0.00,0.00,0.00,0.00,0.00,0.00,0.00,0.00,0.00,0.00,0.00,0.00,0.00,0.00,0.00,0.00,0.00,0.00,0.00,0.00,0.00,0.00,0.00,0.00,0.00,0.00,0.00,0.00,0.00,0.00,0.00,0.00,0.00,0.00,0.00,0.00,0.00,0.00,0.00,0.00,0.00,0.00,0.00,0.00,0.00,0.00,0.00,0.00,0.00,0.00,0.00,0.00,0.00,0.00,0.00,0.00,0.00,0.00,0.00,0.00,0.00,0.00,0.00,0.00,0.00,0.00,0.00,0.00,0.00,0.00,0.00,0.00,0.00,0.00,0.00,0.00,0.00,0.00,0.00,0.00,0.00,0.00,0.00,0.00,0.00,0.00,0.00,0.00,0.00,0.00,0.00,0.00,0.00,0.00,0.00,0.00,0.00,0.00,0.00,0.00,0.00,0.00,0.00,0.00,0.00,0.00,0.00,0.00,0.00,0.00,0.00,0.00,0.00,0.00,0.00,0.00,0.00,0.00,0.00,0.00,0.00,0.00,0.00,0.00,0.00,0.00,0.00,0.00,0.00,0.00,0.00,0.00,0.00,0.00,0.00,0.00,0.00,0.00,0.00,0.00,0.00,0.00,0.00,0.00,0.00,0.00,0.00,0.00,0.00,0.00,0.00,0.00,0.00,0.00,0.00,0.00,0.00,0.00,0.00,0.00,0.00,0.00,0.00,0.00,0.00,0.00,0.00,0.00,0.00,0.00,0.00,0.00,0.00,0.00,0.00,0.00,0.00,0.00,0.00,0.00,0.00,0.00,0.00,0.00,0.00,0.00,0.00,0.00,0.00,0.00,0.00,0.00,0.00,0.00,0.00,0.00,0.00,0.00,0.00,0.00,0.00,0.00,0.00,0.00,0.00,0.00,0.00,0.00,0.00,0.00,0.00,0.00,0.00,0.00,0.00,0.00,0.00,0.00,0.00,0.00,0.00,0.00,0.00,0.00,0.00,0.00,0.00,0.00,0.00,0.00,0.00,0.00,0.00,0.00,0.00,0.00,0.00,0.00,0.00,0.00,0.00,0.00,0.00,0.00,0.00,0.00,0.00,0.00,0.00,0.00,0.00,0.00,0.00,0.00,0.00,0.00,0.00,0.00,0.00,0.00,0.00,0.00,0.00,0.00,0.00,0.00,0.00,0.00,0.00,0.00,0.00,0.00,0.00,0.00,0.00,0.00,0.00,0.00,0.00,0.00,0.00,0.00,0.00,0.00,0.00,0.00,0.00,0.00,0.00,0.00,0.00,0.00,0.00,0.00,0.00,0.00,0.00,0.00,0.00,0.00,0.00,0.00,0.00,0.00,0.00,0.00,0.00,0.00,0.00,0.00,0.00,0.00,0.00,0.00,0.00,0.00,0.00,0.00,0.00,0.00,0.00,0.00,0.00,0.00,0.00,0.00,0.00,0.00,0.00,0.00,0.00,0.00,0.00,0.00,0.00,0.00,0.00,0.00,0.00,0.00,0.00,0.00,0.00,0.00,0.00,0.00,0.00,0.00,0.00,0.00,0.00,0.00,0.00,0.00,0.00,0.00,0.00,0.00,0.00,0.00,0.00,0.00,0.00,0.00,0.00,0.00,0.00,0.00,0.00,0.00,0.00,0.00,0.00,0.00,0.00,0.00,0.00,0.00,0.00,0.00,0.00,0.00,0.00,0.00,0.00,0.00,0.00,0.00,0.00,0.00,0.00,0.00,0.00,0.00,0.00,0.00,0.00,0.00,0.00,0.00,0.00,0.00,0.00,0.00,0.00,0.00,0.00,0.00,0.00,0.00,0.00,0.00,0.00,0.00,0.00,0.00,0.00,0.00,0.00,0.00,0.00,0.00,0.00,0.00,0.00,0.00,0.00,0.00,0.00,0.00,0.00,0.00,0.00,0.00,0.00,0.00,0.00,0.00,0.00,0.00,0.00,0.00,0.00,0.00,0.00,0.00,0.00,0.00,0.00,0.00,0.00,0.00,0.00,0.00,0.00,0.00,0.00,0.00,0.00,0.00,0.00,0.00,0.00,0.00,0.00,0.00,0.00,0.00,0.00,0.00,0.00,0.00,0.00,0.00,0.00,0.00,0.00,0.00,0.00,0.00,0.00,0.00,0.00,0.00,0.00,0.00,0.00,0.00,0.00,0.00,0.00,0.00,0.00,0.00,0.00,0.00,0.00,0.00,0.00,0.00,0.00,0.00,0.00,0.00,0.00,0.00,0.00,0.00,0.00,0.00,0.00,0.00,0.00,0.00,0.00,0.00,0.00,0.00,0.00,0.00,0.00,0.00,0.00,0.00,0.00,0.00,0.00,0.00,0.00,0.00,0.00,0.00,0.00,0.00,0.00,0.00,0.00,0.00,0.00,0.00,0.00,0.00,0.00,0.00,0.00,0.00,0.00,0.00,0.00,0.00,0.00,0.00,0.00,0.00,0.00,0.00,0.00,0.00,0.00,0.00,0.00,0.00,0.00,0.00,0.00,0.00,0.00,0.00,0.00,0.00,0.00,0.00,0.00,0.00,0.00,0.00,0.00,0.00,0.00,0.00,0.00,0.00,0.00,0.00,0.00,0.00,0.00,0.00,0.00,0.00,0.00,0.00,0.00,0.00,0.00,0.00,0.00,0.00,0.00,0.00,0.00,0.00,0.00,0.00,0.00,0.00,0.00,0.00,0.00,0.00,0.00,0.00,0.00,0.00,0.00,0.00,0.00,0.00,0.00,0.00,0.00,0.00,0.00,0.00,0.00,0.00,0.00,0.00,0.00,0.00,0.00,0.00,0.00,0.00,0.00,0.00,0.00,0.00,0.00,0.00,0.00,0.00,0.00,0.00,0.00,0.00,0.00,0.00,0.00,0.00,0.00,0.00,0.00,0.00,0.00,0.00,0.00,0.00,0.00,0.00,0.00,0.00,0.00,0.00,0.00,0.00,0.00,0.00,0.00,0.00,0.00,0.00,0.00,0.00,0.00,0.00,0.00,0.00,0.00,0.00,0.00,0.00,0.00,0.00,0.00,0.00,0.00,0.00,0.00,0.00,0.00,0.00,0.00,0.00,0.00,0.00,0.00,0.00,0.00,0.00,0.00,0.00,0.00,0.00,0.00,0.00,0.00,0.00,0.00,0.00,0.00,0.00,0.00,0.00,0.00,0.00,0.00,0.00,0.00,0.00,0.00,0.00,0.00,0.00,0.00,0.00,0.00,0.00,0.00,0.00,0.00,0.00,0.00,0.00,0.00,0.00,0.00,0.00,0.00,0.00,0.00,0.00,0.00,0.00,0.00,0.00,0.00,0.00,0.00,0.00,0.00,0.00,0.00,0.00,0.00,0.00,0.00,0.00,0.00,0.00,0.00,0.00,0.00,0.00,0.00,0.00,0.00,0.00,0.00,0.00,0.00,0.00,0.00,0.00,0.00,0.00,0.00,0.00,0.00,0.00,0.00,0.00,0.00,0.00,0.00,0.00,0.00,0.00,0.00,0.00,0.00,0.00,0.00,0.00,0.00,0.00,0.00,0.00,0.00,0.00,0.00,0.00,0.00,0.00,0.00,0.00,0.00,0.00,0.00,0.00,0.00,0.00,0.00,0.00,0.00,0.00,0.00,0.00,0.00,0.00,0.00,0.00,0.00,0.00,0.00,0.00,0.00,0.00,0.00,0.00,0.00,0.00,0.00,0.00,0.00,0.00,0.00,0.00,0.00,0.00,0.00,0.00,0.00,0.00,0.00,0.00,0.00,0.00,0.00,0.00,0.00,0.00,0.00,0.00,0.00,0.00,0.00,0.00,0.00,0.00,0.00,0.00,0.00,0.00,0.00,0.00,0.00,0.00,0.00,0.00,0.00,0.00,0.00,0.00,0.00,0.00,0.00,0.00,0.00,0.00,0.00,0.00,0.00,0.00,0.00,0.00,0.00,0.00,0.00,0.00,0.00,0.00,0.00,0.00,0.00,0.00,0.00,0.00,0.00,0.00,0.00,0.00,0.00,0.00,0.00,0.00,0.00,0.00,0.00,0.00,0.00,0.00,0.00,0.01,0.02,0.80,1.00,1.00,1.00,0.11,0.11,0.98,0.01,0.00,0.00,0.00,0.00,0.00,0.00,0.00,0.00,0.00,0.81,0.05,0.00,0.02,0.38,0.00,0.00,0.00,0.00,0.00,0.00,0.00,0.00,0.00,0.00,0.00,0.00,0.00,0.00,0.00,0.00,0.00,0.00,0.00,0.00,0.00,0.00,0.06,0.00,0.00,0.38,0.90,0.00,0.00,0.23,0.00,0.00,0.00,0.00,0.00,0.00,0.00,0.00,0.00,0.93,0.01,0.00,0.01,0.83,0.00,0.00,0.15,0.01,0.00,0.00,0.00,0.00,0.00,0.00,0.00,0.00],[0.00,0.00,0.00,0.00,0.00,0.00,0.00,0.00,0.00,0.00,0.00,0.00,0.00,0.00,0.00,0.00,0.00,0.00,0.00,0.00,0.00,0.00,0.00,0.00,0.00,0.00,0.00,0.00,0.00,0.00,0.00,0.00,0.00,0.00,0.00,0.00,0.00,0.00,0.00,0.00,0.00,0.00,0.00,0.00,0.00,0.00,0.00,0.00,0.00,0.00,0.00,0.00,0.00,0.00,0.00,0.00,0.01,0.00,0.01,0.00,0.00,0.00,0.00,0.00,0.00,0.00,0.00,0.00,0.00,0.00,0.00,0.00,0.00,0.00,0.00,0.00,0.00,0.00,0.00,0.00,0.00,0.00,0.00,0.00,0.00,0.00,0.00,0.00,0.00,0.00,0.00,0.00,0.00,0.00,0.00,0.00,0.00,0.00,0.00,0.00,0.00,0.01,0.01,0.00,0.01,0.01,0.01,0.00,0.01,0.01,0.00,0.00,0.01,0.00,0.00,0.00,0.00,0.00,0.00,0.00,0.00,0.00,0.00,0.00,0.00,0.00,0.00,0.00,0.00,0.00,0.00,0.00,0.00,0.00,0.01,0.01,0.01,0.00,0.00,0.00,0.00,0.00,0.00,0.00,0.00,0.00,0.00,0.00,0.00,0.00,0.00,0.00,0.00,0.00,0.00,0.00,0.00,0.00,0.00,0.00,0.00,0.00,0.00,0.00,0.00,0.00,0.00,0.00,0.00,0.00,0.00,0.00,0.00,0.00,0.00,0.00,0.00,0.00,0.00,0.00,0.00,0.00,0.00,0.00,0.00,0.00,0.00,0.00,0.00,0.00,0.00,0.00,0.00,0.00,0.00,0.00,0.00,0.00,0.00,0.00,0.00,0.00,0.00,0.00,0.00,0.00,0.00,0.00,0.00,0.00,0.00,0.00,0.00,0.00,0.00,0.00,0.00,0.00,0.00,0.00,0.00,0.00,0.00,0.00,0.00,0.00,0.00,0.00,0.00,0.00,0.00,0.00,0.00,0.00,0.00,0.00,0.00,0.00,0.00,0.00,0.00,0.00,0.00,0.00,0.00,0.00,0.00,0.00,0.00,0.00,0.00,0.00,0.00,0.00,0.00,0.00,0.00,0.00,0.00,0.00,0.00,0.00,0.00,0.00,0.00,0.00,0.00,0.00,0.00,0.00,0.00,0.00,0.00,0.00,0.00,0.00,0.00,0.00,0.00,0.00,0.00,0.00,0.00,0.00,0.00,0.00,0.00,0.00,0.00,0.00,0.00,0.00,0.00,0.00,0.00,0.00,0.00,0.00,0.00,0.00,0.00,0.00,0.00,0.00,0.00,0.00,0.00,0.00,0.00,0.00,0.00,0.00,0.00,0.00,0.00,0.00,0.00,0.00,0.00,0.00,0.00,0.00,0.00,0.00,0.00,0.00,0.00,0.00,0.00,0.00,0.00,0.00,0.00,0.00,0.00,0.00,0.00,0.00,0.00,0.00,0.00,0.00,0.00,0.00,0.00,0.00,0.00,0.00,0.00,0.00,0.00,0.00,0.00,0.00,0.00,0.00,0.00,0.00,0.00,0.00,0.00,0.00,0.00,0.00,0.00,0.00,0.00,0.00,0.00,0.00,0.00,0.00,0.00,0.00,0.00,0.00,0.00,0.00,0.00,0.00,0.00,0.00,0.00,0.00,0.00,0.00,0.00,0.00,0.00,0.00,0.00,0.00,0.00,0.00,0.00,0.00,0.00,0.00,0.00,0.00,0.00,0.00,0.00,0.00,0.00,0.00,0.00,0.00,0.00,0.00,0.00,0.00,0.00,0.00,0.00,0.00,0.00,0.00,0.00,0.00,0.00,0.00,0.00,0.00,0.00,0.00,0.00,0.00,0.00,0.00,0.00,0.00,0.00,0.00,0.00,0.00,0.00,0.00,0.00,0.00,0.00,0.00,0.00,0.00,0.00,0.00,0.00,0.00,0.00,0.00,0.00,0.00,0.00,0.00,0.00,0.00,0.00,0.00,0.00,0.00,0.00,0.00,0.00,0.00,0.00,0.00,0.00,0.00,0.00,0.00,0.00,0.00,0.00,0.00,0.00,0.00,0.00,0.00,0.00,0.00,0.00,0.00,0.00,0.00,0.00,0.00,0.00,0.00,0.00,0.00,0.00,0.00,0.00,0.00,0.00,0.00,0.00,0.00,0.00,0.00,0.00,0.00,0.00,0.00,0.00,0.00,0.00,0.00,0.00,0.00,0.00,0.00,0.00,0.00,0.00,0.00,0.00,0.00,0.00,0.00,0.00,0.00,0.00,0.00,0.00,0.00,0.00,0.00,0.00,0.00,0.00,0.00,0.00,0.00,0.00,0.00,0.00,0.00,0.00,0.00,0.00,0.00,0.00,0.00,0.00,0.00,0.00,0.00,0.00,0.00,0.00,0.00,0.00,0.00,0.00,0.00,0.00,0.00,0.00,0.00,0.00,0.00,0.00,0.00,0.00,0.00,0.00,0.00,0.00,0.00,0.00,0.00,0.00,0.00,0.00,0.00,0.00,0.00,0.00,0.00,0.00,0.00,0.00,0.00,0.00,0.00,0.00,0.01,0.00,0.00,0.00,0.00,0.00,0.00,0.00,0.00,0.00,0.00,0.00,0.00,0.00,0.00,0.00,0.00,0.00,0.00,0.00,0.00,0.00,0.00,0.00,0.00,0.00,0.00,0.00,0.00,0.00,0.00,0.00,0.00,0.00,0.00,0.00,0.00,0.00,0.00,0.00,0.00,0.00,0.00,0.00,0.00,0.00,0.00,0.00,0.00,0.00,0.00,0.00,0.00,0.00,0.00,0.00,0.00,0.00,0.00,0.00,0.00,0.00,0.00,0.00,0.00,0.00,0.00,0.00,0.00,0.00,0.00,0.00,0.00,0.00,0.00,0.00,0.00,0.00,0.00,0.00,0.00,0.00,0.00,0.00,0.00,0.00,0.00,0.00,0.00,0.00,0.00,0.00,0.00,0.00,0.00,0.00,0.00,0.00,0.00,0.00,0.00,0.00,0.00,0.00,0.00,0.00,0.00,0.00,0.00,0.00,0.00,0.00,0.00,0.00,0.00,0.00,0.00,0.00,0.00,0.00,0.00,0.00,0.00,0.00,0.00,0.00,0.00,0.00,0.00,0.00,0.00,0.00,0.00,0.00,0.00,0.00,0.00,0.00,0.00,0.00,0.00,0.00,0.00,0.00,0.00,0.00,0.00,0.00,0.00,0.00,0.00,0.00,0.00,0.00,0.00,0.00,0.00,0.00,0.00,0.00,0.00,0.00,0.00,0.00,0.00,0.00,0.00,0.00,0.00,0.00,0.00,0.00,0.00,0.00,0.00,0.00,0.00,0.00,0.00,0.00,0.00,0.00,0.00,0.00,0.00,0.00,0.00,0.00,0.00,0.00,0.00,0.00,0.00,0.00,0.00,0.00,0.00,0.00,0.00,0.00,0.00,0.00,0.00,0.00,0.00,0.00,0.00,0.00,0.00,0.00,0.00,0.00,0.00,0.00,0.00,0.00,0.00,0.00,0.00,0.00,0.00,0.00,0.00,0.00,0.00,0.00,0.00,0.00,0.00,0.00,0.00,0.00,0.00,0.00,0.00,0.00,0.00,0.00,0.00,0.00,0.00,0.00,0.00,0.00,0.00,0.00,0.00,0.00,0.00,0.00,0.00,0.00,0.00,0.00,0.00,0.00,0.00,0.00,0.00,0.00,0.00,0.00,0.00,0.00,0.00,0.00,0.00,0.00,0.00,0.00,0.00,0.00,0.00,0.00,0.00,0.00,0.00,0.00,0.00,0.00,0.00,0.00,0.00,0.00,0.00,0.00,0.00,0.00,0.00,0.00,0.00,0.00,0.00,0.00,0.00,0.00,0.00,0.00,0.00,0.00,0.00,0.00,0.00,0.00,0.00,0.00,0.00,0.00,0.00,0.00,0.00,0.00,0.00,0.00,0.00,0.00,0.00,0.00,0.00,0.00,0.00,0.00,0.00,0.00,0.00,0.00,0.00,0.00,0.00,0.00,0.00,0.00,0.00,0.00,0.00,0.00,0.00,0.00,0.00,0.00,0.00,0.00,0.00,0.00,0.00,0.00,0.00,0.00,0.00,0.00,0.00,0.00,0.00,0.00,0.00,0.00,0.00,0.00,0.00,0.00,0.00,0.00,0.00,0.00,0.00,0.00,0.00,0.00,0.00,0.00,0.00,0.00,0.00,0.00,0.00,0.00,0.00,0.00,0.00,0.00,0.00,0.00,0.00,0.00,0.00,0.00,0.00,0.00,0.00,0.00,0.00,0.00,0.00,0.00,0.00,0.00,0.00,0.00,0.00,0.00,0.00,0.00,0.00,0.00,0.00,0.00,0.00,0.00,0.00,0.00,0.00,0.00,0.00,0.00,0.00,0.00,0.00,0.00,0.00,0.00,0.00,0.00,0.00,0.00,0.00,0.00,0.00,0.00,0.00,0.00,0.00,0.00,0.00,0.00,0.00,0.00,0.00,0.00,0.00,0.00,0.00,0.00,0.00,0.00,0.00,0.00,0.00,0.00,0.00,0.00,0.00,0.00,0.00,0.00,0.00,0.00,0.00,0.00,0.00,0.00,0.00,0.00,0.00,0.00,0.00,0.00,0.00,0.00,0.00,0.00,0.00,0.00,0.00,0.00,0.00,0.00,0.00,0.00,0.00,0.00,0.00,0.00,0.00,0.00,0.00,0.00,0.00,0.00,0.00,0.00,0.00,0.00,0.00,0.00,0.00,0.00,0.00,0.00,0.00,0.00,0.00,0.00,0.00,0.00,0.00,0.00,0.00,0.00,0.00,0.00,0.00,0.00,0.00,0.00,0.00,0.00,0.00,0.00,0.00,0.00,0.00,0.00,0.00,0.00,0.00,0.00,0.00,0.00,0.00,0.00,0.00,0.00,0.00,0.00,0.00,0.00,0.00,0.00,0.00,0.00,0.00,0.00,0.00,0.00,0.00,0.00,0.00,0.00,0.00,0.01,0.95,1.00,1.00,1.00,1.00,0.98,0.01,0.00,0.00,0.00,0.00,0.00,0.00,0.00,0.00,0.00,0.01,0.00,0.00,0.00,0.00,0.00,0.00,0.00,0.00,0.00,0.00,0.00,0.00,0.00,0.00,0.00,0.00,0.00,0.00,0.00,0.00,0.00,0.00,0.00,0.00,0.00,0.00,0.00,0.00,0.00,0.00,0.00,0.00,0.00,0.00,0.00,0.00,0.00,0.00,0.00,0.03,0.63,0.00,0.00,0.95,0.10,0.00,0.00,0.01,0.00,0.00,0.00,0.00,0.00,0.00,0.00,0.00,0.00,0.00,0.00,0.00],[0.00,0.00,0.00,0.00,0.00,0.00,0.00,0.00,0.00,0.00,0.00,0.00,0.00,0.00,0.00,0.00,0.00,0.00,0.00,0.00,0.00,0.00,0.00,0.00,0.00,0.00,0.00,0.00,0.00,0.00,0.00,0.00,0.00,0.00,0.00,0.00,0.00,0.00,0.00,0.00,0.00,0.00,0.00,0.00,0.00,0.00,0.00,0.00,0.00,0.00,0.00,0.00,0.00,0.00,0.00,0.00,0.00,0.00,0.01,0.00,0.00,0.00,0.00,0.00,0.00,0.00,0.00,0.00,0.00,0.00,0.00,0.00,0.00,0.00,0.00,0.00,0.00,0.00,0.00,0.00,0.00,0.00,0.00,0.00,0.00,0.00,0.00,0.00,0.00,0.00,0.00,0.00,0.00,0.00,0.00,0.00,0.00,0.00,0.00,0.00,0.00,0.00,0.01,0.00,0.00,0.01,0.00,0.00,0.00,0.00,0.00,0.00,0.00,0.00,0.00,0.00,0.00,0.00,0.00,0.00,0.00,0.00,0.00,0.00,0.00,0.00,0.00,0.00,0.00,0.00,0.00,0.00,0.00,0.00,0.00,0.00,0.01,0.00,0.00,0.00,0.00,0.00,0.00,0.00,0.00,0.00,0.00,0.00,0.00,0.00,0.00,0.00,0.00,0.00,0.00,0.00,0.00,0.00,0.00,0.00,0.00,0.00,0.00,0.00,0.00,0.00,0.00,0.00,0.00,0.00,0.00,0.00,0.00,0.00,0.00,0.00,0.00,0.00,0.00,0.00,0.00,0.00,0.00,0.00,0.00,0.00,0.00,0.00,0.00,0.00,0.00,0.00,0.00,0.00,0.00,0.00,0.00,0.00,0.00,0.00,0.00,0.00,0.00,0.00,0.00,0.00,0.00,0.00,0.00,0.00,0.00,0.00,0.00,0.00,0.00,0.00,0.00,0.00,0.00,0.00,0.00,0.00,0.00,0.00,0.00,0.00,0.00,0.00,0.00,0.00,0.00,0.00,0.00,0.00,0.00,0.00,0.00,0.00,0.00,0.00,0.00,0.00,0.00,0.00,0.00,0.00,0.00,0.00,0.00,0.00,0.00,0.00,0.00,0.00,0.00,0.00,0.00,0.00,0.00,0.00,0.00,0.00,0.00,0.00,0.00,0.00,0.00,0.00,0.00,0.00,0.00,0.00,0.00,0.00,0.00,0.00,0.00,0.00,0.00,0.00,0.00,0.00,0.00,0.00,0.00,0.00,0.00,0.00,0.00,0.00,0.00,0.00,0.00,0.00,0.00,0.00,0.00,0.00,0.00,0.00,0.00,0.00,0.00,0.00,0.00,0.00,0.00,0.00,0.00,0.00,0.00,0.00,0.00,0.00,0.00,0.00,0.00,0.00,0.00,0.00,0.00,0.00,0.00,0.00,0.00,0.00,0.00,0.00,0.00,0.00,0.00,0.00,0.00,0.00,0.00,0.00,0.00,0.00,0.00,0.00,0.00,0.00,0.00,0.00,0.00,0.00,0.00,0.00,0.00,0.00,0.00,0.00,0.00,0.00,0.00,0.00,0.00,0.00,0.00,0.00,0.00,0.00,0.00,0.00,0.00,0.00,0.00,0.00,0.00,0.00,0.00,0.00,0.00,0.00,0.00,0.00,0.00,0.00,0.00,0.00,0.00,0.00,0.00,0.00,0.00,0.00,0.00,0.00,0.00,0.00,0.00,0.00,0.00,0.00,0.00,0.00,0.00,0.00,0.00,0.00,0.00,0.00,0.00,0.00,0.00,0.00,0.00,0.00,0.00,0.00,0.00,0.00,0.00,0.00,0.00,0.00,0.00,0.00,0.00,0.00,0.00,0.00,0.00,0.00,0.00,0.00,0.00,0.00,0.00,0.00,0.00,0.00,0.00,0.00,0.00,0.00,0.00,0.00,0.00,0.00,0.00,0.00,0.00,0.00,0.00,0.00,0.00,0.00,0.00,0.00,0.00,0.00,0.00,0.00,0.00,0.00,0.00,0.00,0.00,0.00,0.00,0.00,0.00,0.00,0.00,0.00,0.00,0.00,0.00,0.00,0.00,0.00,0.00,0.00,0.00,0.00,0.00,0.00,0.00,0.00,0.00,0.00,0.00,0.00,0.00,0.00,0.00,0.00,0.00,0.00,0.00,0.00,0.00,0.00,0.00,0.00,0.00,0.00,0.00,0.00,0.00,0.00,0.00,0.00,0.00,0.00,0.00,0.00,0.00,0.00,0.00,0.00,0.00,0.00,0.00,0.00,0.00,0.00,0.00,0.00,0.00,0.00,0.00,0.00,0.00,0.00,0.00,0.00,0.00,0.00,0.00,0.00,0.00,0.00,0.00,0.00,0.00,0.00,0.00,0.00,0.00,0.00,0.00,0.00,0.00,0.00,0.00,0.00,0.00,0.00,0.00,0.00,0.00,0.00,0.00,0.00,0.00,0.00,0.00,0.00,0.00,0.00,0.00,0.00,0.00,0.00,0.00,0.00,0.00,0.00,0.00,0.00,0.00,0.00,0.00,0.00,0.00,0.00,0.00,0.00,0.00,0.00,0.00,0.00,0.00,0.00,0.01,0.01,0.00,0.00,0.00,0.00,0.00,0.00,0.00,0.00,0.00,0.00,0.00,0.00,0.00,0.00,0.00,0.00,0.00,0.00,0.00,0.00,0.00,0.00,0.00,0.00,0.00,0.00,0.00,0.00,0.00,0.00,0.00,0.00,0.00,0.00,0.00,0.00,0.00,0.00,0.00,0.00,0.00,0.00,0.00,0.00,0.00,0.00,0.00,0.00,0.00,0.00,0.00,0.00,0.00,0.00,0.00,0.00,0.00,0.00,0.00,0.00,0.00,0.00,0.00,0.00,0.00,0.00,0.00,0.00,0.00,0.00,0.00,0.00,0.00,0.00,0.00,0.00,0.00,0.00,0.00,0.00,0.00,0.00,0.00,0.00,0.00,0.00,0.00,0.00,0.00,0.00,0.00,0.00,0.00,0.00,0.00,0.00,0.00,0.00,0.00,0.00,0.00,0.00,0.00,0.00,0.00,0.00,0.00,0.00,0.00,0.00,0.00,0.00,0.00,0.00,0.00,0.00,0.00,0.00,0.00,0.00,0.00,0.00,0.00,0.00,0.00,0.00,0.00,0.00,0.00,0.00,0.00,0.00,0.00,0.00,0.00,0.00,0.00,0.00,0.00,0.00,0.00,0.00,0.00,0.00,0.00,0.00,0.00,0.00,0.00,0.00,0.00,0.00,0.00,0.00,0.00,0.00,0.00,0.00,0.00,0.00,0.00,0.00,0.00,0.00,0.00,0.00,0.00,0.00,0.00,0.00,0.00,0.00,0.00,0.00,0.00,0.00,0.00,0.00,0.00,0.00,0.00,0.00,0.00,0.00,0.00,0.00,0.00,0.00,0.00,0.00,0.00,0.00,0.00,0.00,0.00,0.00,0.00,0.00,0.00,0.00,0.00,0.00,0.00,0.00,0.00,0.00,0.00,0.00,0.00,0.00,0.00,0.00,0.00,0.00,0.00,0.00,0.00,0.00,0.00,0.00,0.00,0.00,0.00,0.00,0.00,0.00,0.00,0.00,0.00,0.00,0.00,0.00,0.00,0.00,0.00,0.00,0.00,0.00,0.00,0.00,0.00,0.00,0.00,0.00,0.00,0.00,0.00,0.00,0.00,0.00,0.00,0.00,0.00,0.00,0.00,0.00,0.00,0.00,0.00,0.00,0.00,0.00,0.00,0.00,0.00,0.00,0.00,0.00,0.00,0.00,0.00,0.00,0.00,0.00,0.00,0.00,0.00,0.00,0.00,0.00,0.00,0.00,0.00,0.00,0.00,0.00,0.00,0.00,0.00,0.00,0.00,0.00,0.00,0.00,0.00,0.00,0.00,0.00,0.00,0.00,0.00,0.00,0.00,0.00,0.00,0.00,0.00,0.00,0.00,0.00,0.00,0.00,0.00,0.00,0.00,0.00,0.00,0.00,0.00,0.00,0.00,0.00,0.00,0.00,0.00,0.00,0.00,0.00,0.00,0.00,0.00,0.00,0.00,0.00,0.00,0.00,0.00,0.00,0.00,0.00,0.00,0.00,0.00,0.00,0.00,0.00,0.00,0.00,0.00,0.00,0.00,0.00,0.00,0.00,0.00,0.00,0.00,0.00,0.00,0.00,0.00,0.00,0.00,0.00,0.00,0.00,0.00,0.00,0.00,0.00,0.00,0.00,0.00,0.00,0.00,0.00,0.00,0.00,0.00,0.00,0.00,0.00,0.00,0.00,0.00,0.00,0.00,0.00,0.00,0.00,0.00,0.00,0.00,0.00,0.00,0.00,0.00,0.00,0.00,0.00,0.00,0.00,0.00,0.00,0.00,0.00,0.00,0.00,0.00,0.00,0.00,0.00,0.00,0.00,0.00,0.00,0.00,0.00,0.00,0.00,0.00,0.00,0.00,0.00,0.00,0.00,0.00,0.00,0.00,0.00,0.00,0.00,0.00,0.00,0.00,0.00,0.00,0.00,0.00,0.00,0.00,0.00,0.00,0.00,0.00,0.00,0.00,0.00,0.00,0.00,0.00,0.00,0.00,0.00,0.00,0.00,0.00,0.00,0.00,0.00,0.00,0.00,0.00,0.00,0.00,0.00,0.00,0.00,0.00,0.00,0.00,0.00,0.00,0.00,0.00,0.00,0.00,0.00,0.00,0.00,0.00,0.00,0.00,0.00,0.00,0.00,0.00,0.00,0.00,0.00,0.00,0.00,0.00,0.00,0.00,0.00,0.00,0.00,0.00,0.00,0.00,0.00,0.00,0.00,0.00,0.00,0.00,0.00,0.00,0.00,0.00,0.00,0.00,0.00,0.00,0.00,0.00,0.00,0.00,0.00,0.00,0.00,0.00,0.00,0.00,0.00,0.00,0.00,0.00,0.00,0.00,0.00,0.00,0.00,0.00,0.00,0.00,0.00,0.00,0.00,0.00,0.00,0.00,0.00,0.00,0.00,0.00,0.00,0.00,0.01,0.11,1.00,1.00,1.00,0.99,0.96,0.46,0.00,0.00,0.00,0.00,0.00,0.00,0.00,0.00,0.00,0.00,0.00,0.00,0.00,0.00,0.00,0.00,0.00,0.00,0.00,0.00,0.00,0.00,0.00,0.00,0.00,0.00,0.00,0.00,0.00,0.00,0.00,0.00,0.00,0.00,0.00,0.00,0.00,0.00,0.00,0.00,0.00,0.00,0.81,0.57,0.00,0.01,0.01,0.03,0.94,0.95,0.02,0.47,0.97,0.04,0.00,0.00,0.00,0.00,0.00,0.00,0.00,0.00,0.00,0.00,0.00,0.00,0.00,0.00,0.00],[0.00,0.00,0.00,0.00,0.00,0.00,0.00,0.00,0.00,0.00,0.00,0.00,0.00,0.00,0.00,0.00,0.00,0.00,0.00,0.00,0.00,0.00,0.00,0.00,0.00,0.00,0.00,0.00,0.00,0.00,0.00,0.00,0.00,0.00,0.00,0.00,0.00,0.00,0.00,0.00,0.00,0.00,0.00,0.00,0.00,0.00,0.00,0.00,0.00,0.00,0.00,0.00,0.00,0.00,0.00,0.00,0.01,0.01,0.01,0.00,0.01,0.01,0.00,0.00,0.00,0.00,0.00,0.00,0.00,0.00,0.00,0.00,0.00,0.00,0.00,0.00,0.00,0.00,0.00,0.00,0.00,0.00,0.00,0.00,0.00,0.00,0.00,0.00,0.00,0.00,0.00,0.00,0.00,0.00,0.00,0.00,0.00,0.00,0.00,0.00,0.00,0.01,0.01,0.00,0.01,0.01,0.01,0.00,0.01,0.01,0.00,0.01,0.00,0.00,0.00,0.00,0.00,0.00,0.00,0.00,0.00,0.00,0.00,0.00,0.00,0.00,0.00,0.00,0.00,0.00,0.00,0.00,0.00,0.00,0.00,0.01,0.01,0.00,0.00,0.00,0.00,0.00,0.00,0.00,0.00,0.00,0.00,0.00,0.00,0.00,0.00,0.00,0.00,0.00,0.00,0.00,0.00,0.00,0.00,0.00,0.00,0.00,0.00,0.00,0.00,0.00,0.00,0.00,0.00,0.00,0.00,0.00,0.00,0.00,0.00,0.00,0.00,0.00,0.00,0.00,0.00,0.00,0.00,0.00,0.00,0.00,0.00,0.00,0.00,0.00,0.00,0.00,0.00,0.00,0.00,0.00,0.00,0.00,0.00,0.00,0.00,0.00,0.00,0.00,0.00,0.00,0.00,0.00,0.00,0.00,0.00,0.00,0.00,0.00,0.00,0.00,0.00,0.00,0.00,0.00,0.00,0.00,0.00,0.00,0.00,0.00,0.00,0.00,0.00,0.00,0.00,0.00,0.00,0.00,0.00,0.00,0.00,0.00,0.00,0.00,0.00,0.00,0.00,0.00,0.00,0.00,0.00,0.00,0.00,0.00,0.00,0.00,0.00,0.00,0.00,0.00,0.00,0.00,0.00,0.00,0.00,0.00,0.00,0.00,0.00,0.00,0.00,0.00,0.00,0.00,0.00,0.00,0.00,0.00,0.00,0.00,0.00,0.00,0.00,0.00,0.00,0.00,0.00,0.00,0.00,0.00,0.00,0.00,0.00,0.00,0.00,0.00,0.00,0.00,0.00,0.00,0.00,0.00,0.00,0.00,0.00,0.00,0.00,0.00,0.00,0.00,0.00,0.00,0.00,0.00,0.00,0.00,0.00,0.00,0.00,0.00,0.00,0.00,0.00,0.00,0.00,0.00,0.00,0.00,0.00,0.00,0.00,0.00,0.00,0.00,0.00,0.00,0.00,0.00,0.00,0.00,0.00,0.00,0.00,0.00,0.00,0.00,0.00,0.00,0.00,0.00,0.00,0.00,0.00,0.00,0.00,0.00,0.00,0.00,0.00,0.00,0.00,0.00,0.00,0.00,0.00,0.00,0.00,0.00,0.00,0.00,0.00,0.00,0.00,0.00,0.00,0.00,0.00,0.00,0.00,0.00,0.00,0.00,0.00,0.00,0.00,0.00,0.00,0.00,0.00,0.00,0.00,0.00,0.00,0.00,0.00,0.00,0.00,0.00,0.00,0.00,0.00,0.00,0.00,0.00,0.00,0.00,0.00,0.00,0.00,0.00,0.00,0.00,0.00,0.00,0.00,0.00,0.00,0.00,0.00,0.00,0.00,0.00,0.00,0.00,0.00,0.00,0.00,0.00,0.00,0.00,0.00,0.00,0.00,0.00,0.00,0.00,0.00,0.00,0.00,0.00,0.00,0.00,0.00,0.00,0.00,0.00,0.00,0.00,0.00,0.00,0.00,0.00,0.00,0.00,0.00,0.00,0.00,0.00,0.00,0.00,0.00,0.00,0.00,0.00,0.00,0.00,0.00,0.00,0.00,0.00,0.00,0.00,0.00,0.00,0.00,0.00,0.00,0.00,0.00,0.00,0.00,0.00,0.00,0.00,0.00,0.00,0.00,0.00,0.00,0.00,0.00,0.00,0.00,0.00,0.00,0.00,0.00,0.00,0.00,0.00,0.00,0.00,0.00,0.00,0.00,0.00,0.00,0.00,0.00,0.00,0.00,0.00,0.00,0.00,0.00,0.00,0.00,0.00,0.00,0.00,0.00,0.00,0.00,0.00,0.00,0.00,0.00,0.00,0.00,0.00,0.00,0.00,0.00,0.00,0.00,0.00,0.00,0.00,0.00,0.00,0.00,0.01,0.00,0.00,0.00,0.00,0.00,0.00,0.00,0.00,0.00,0.00,0.00,0.00,0.00,0.00,0.00,0.00,0.00,0.00,0.00,0.00,0.00,0.00,0.00,0.00,0.00,0.00,0.00,0.00,0.00,0.00,0.00,0.00,0.00,0.00,0.00,0.00,0.00,0.00,0.00,0.00,0.00,0.00,0.00,0.00,0.00,0.00,0.00,0.00,0.00,0.00,0.00,0.00,0.00,0.00,0.00,0.00,0.00,0.00,0.00,0.00,0.00,0.00,0.00,0.00,0.00,0.00,0.00,0.00,0.00,0.00,0.00,0.00,0.00,0.00,0.00,0.00,0.00,0.00,0.00,0.00,0.00,0.00,0.00,0.00,0.00,0.00,0.00,0.00,0.00,0.00,0.00,0.00,0.00,0.00,0.00,0.00,0.00,0.00,0.00,0.00,0.00,0.00,0.00,0.00,0.00,0.00,0.00,0.00,0.00,0.00,0.00,0.00,0.00,0.00,0.00,0.00,0.00,0.00,0.00,0.00,0.00,0.00,0.00,0.00,0.00,0.00,0.00,0.00,0.00,0.00,0.00,0.00,0.00,0.00,0.00,0.00,0.00,0.00,0.00,0.00,0.00,0.00,0.00,0.00,0.00,0.00,0.00,0.00,0.00,0.00,0.00,0.00,0.00,0.00,0.00,0.00,0.00,0.00,0.00,0.00,0.00,0.00,0.00,0.00,0.00,0.00,0.00,0.00,0.00,0.00,0.00,0.00,0.00,0.00,0.00,0.00,0.00,0.00,0.00,0.00,0.00,0.00,0.00,0.00,0.00,0.00,0.00,0.00,0.00,0.00,0.00,0.00,0.00,0.00,0.00,0.00,0.00,0.00,0.00,0.00,0.00,0.00,0.00,0.00,0.00,0.00,0.00,0.00,0.00,0.00,0.00,0.00,0.00,0.00,0.00,0.00,0.00,0.00,0.00,0.00,0.00,0.00,0.00,0.00,0.00,0.00,0.00,0.00,0.00,0.00,0.00,0.00,0.00,0.00,0.00,0.00,0.00,0.00,0.00,0.00,0.00,0.00,0.00,0.00,0.00,0.00,0.00,0.00,0.00,0.00,0.00,0.00,0.00,0.00,0.00,0.00,0.00,0.00,0.00,0.00,0.00,0.00,0.00,0.00,0.00,0.00,0.00,0.00,0.00,0.00,0.00,0.00,0.00,0.00,0.00,0.00,0.00,0.00,0.00,0.00,0.00,0.00,0.00,0.00,0.00,0.00,0.00,0.00,0.00,0.00,0.00,0.00,0.00,0.00,0.00,0.00,0.00,0.00,0.00,0.00,0.00,0.00,0.00,0.00,0.00,0.00,0.00,0.00,0.00,0.00,0.00,0.00,0.00,0.00,0.00,0.00,0.00,0.00,0.00,0.00,0.00,0.00,0.00,0.00,0.00,0.00,0.00,0.00,0.00,0.00,0.00,0.00,0.00,0.00,0.00,0.00,0.00,0.00,0.00,0.00,0.00,0.00,0.00,0.00,0.00,0.00,0.00,0.00,0.00,0.00,0.00,0.00,0.00,0.00,0.00,0.00,0.00,0.00,0.00,0.00,0.00,0.00,0.00,0.00,0.00,0.00,0.00,0.00,0.00,0.00,0.00,0.00,0.00,0.00,0.00,0.00,0.00,0.00,0.00,0.00,0.00,0.00,0.00,0.00,0.00,0.00,0.00,0.00,0.00,0.00,0.00,0.00,0.00,0.00,0.00,0.00,0.00,0.00,0.00,0.00,0.00,0.00,0.00,0.00,0.00,0.00,0.00,0.00,0.00,0.00,0.00,0.00,0.00,0.00,0.00,0.00,0.00,0.00,0.00,0.00,0.00,0.00,0.00,0.00,0.00,0.00,0.00,0.00,0.00,0.00,0.00,0.00,0.00,0.00,0.00,0.00,0.00,0.00,0.00,0.00,0.00,0.00,0.00,0.00,0.00,0.00,0.00,0.00,0.00,0.00,0.00,0.00,0.00,0.00,0.00,0.00,0.00,0.00,0.00,0.00,0.00,0.00,0.00,0.00,0.00,0.00,0.00,0.00,0.00,0.00,0.00,0.00,0.00,0.00,0.00,0.00,0.00,0.00,0.00,0.00,0.00,0.00,0.00,0.00,0.00,0.00,0.00,0.00,0.00,0.00,0.00,0.00,0.00,0.00,0.00,0.00,0.00,0.00,0.00,0.00,0.00,0.00,0.00,0.00,0.00,0.00,0.00,0.00,0.00,0.00,0.00,0.00,0.00,0.00,0.00,0.00,0.00,0.00,0.00,0.00,0.00,0.00,0.00,0.00,0.00,0.00,0.00,0.00,0.00,0.00,0.00,0.00,0.00,0.00,0.00,0.00,0.00,0.00,0.00,0.00,0.00,0.00,0.00,0.00,0.00,0.00,0.00,0.00,0.00,0.00,0.00,0.00,0.00,0.00,0.00,0.00,0.00,0.00,0.00,0.00,0.00,0.00,0.00,0.00,0.00,0.00,0.00,0.00,0.00,0.00,0.00,0.00,0.00,0.00,0.00,0.00,0.00,0.00,0.00,0.00,0.00,0.00,0.00,0.00,0.00,0.00,0.00,0.00,0.00,0.00,0.00,0.00,0.00,0.00,0.00,0.00,0.00,0.00,0.00,0.00,0.11,1.00,1.00,1.00,1.00,0.99,0.98,0.94,0.00,0.00,0.00,0.00,0.00,0.00,0.00,0.01,0.00,0.00,0.00,0.00,0.00,0.00,0.00,0.00,0.00,0.00,0.00,0.00,0.00,0.00,0.00,0.00,0.00,0.00,0.00,0.00,0.00,0.00,0.00,0.00,0.00,0.00,0.00,0.00,0.00,0.00,0.00,0.00,0.00,0.00,0.01,0.00,0.00,0.00,0.00,0.02,0.02,0.00,0.00,0.01,0.00,0.00,0.00,0.00,0.00,0.00,0.00,0.00,0.00,0.00,0.00,0.00,0.00,0.00,0.00,0.00],[0.00,0.00,0.00,0.00,0.00,0.00,0.00,0.00,0.00,0.00,0.00,0.00,0.00,0.00,0.00,0.00,0.00,0.00,0.00,0.00,0.00,0.00,0.00,0.00,0.00,0.00,0.00,0.00,0.00,0.00,0.00,0.00,0.00,0.00,0.00,0.00,0.00,0.00,0.00,0.00,0.00,0.00,0.00,0.00,0.00,0.00,0.00,0.00,0.00,0.00,0.00,0.00,0.00,0.00,0.00,0.00,0.00,0.00,0.00,0.00,0.00,0.00,0.00,0.00,0.00,0.00,0.00,0.00,0.00,0.00,0.00,0.00,0.00,0.00,0.00,0.00,0.00,0.00,0.00,0.00,0.00,0.00,0.00,0.00,0.00,0.00,0.00,0.00,0.00,0.00,0.00,0.00,0.00,0.00,0.00,0.00,0.00,0.00,0.00,0.00,0.00,0.00,0.00,0.00,0.00,0.00,0.00,0.00,0.00,0.00,0.00,0.00,0.00,0.00,0.00,0.00,0.00,0.00,0.00,0.00,0.00,0.00,0.00,0.00,0.00,0.00,0.00,0.00,0.00,0.00,0.00,0.00,0.00,0.00,0.00,0.00,0.00,0.00,0.00,0.00,0.00,0.00,0.00,0.00,0.00,0.00,0.00,0.00,0.00,0.00,0.00,0.00,0.00,0.00,0.00,0.00,0.00,0.00,0.00,0.00,0.00,0.00,0.00,0.00,0.00,0.00,0.00,0.00,0.00,0.00,0.00,0.00,0.00,0.00,0.00,0.00,0.00,0.00,0.00,0.00,0.00,0.00,0.00,0.00,0.00,0.00,0.00,0.00,0.00,0.00,0.00,0.00,0.00,0.00,0.00,0.00,0.00,0.00,0.00,0.00,0.00,0.00,0.00,0.00,0.00,0.00,0.00,0.00,0.00,0.00,0.00,0.00,0.00,0.00,0.00,0.00,0.00,0.00,0.00,0.00,0.00,0.00,0.00,0.00,0.00,0.00,0.00,0.00,0.00,0.00,0.00,0.00,0.00,0.00,0.00,0.00,0.00,0.00,0.00,0.00,0.00,0.00,0.00,0.00,0.00,0.00,0.00,0.00,0.00,0.00,0.00,0.00,0.00,0.00,0.00,0.00,0.00,0.00,0.00,0.00,0.00,0.00,0.00,0.00,0.00,0.00,0.00,0.00,0.00,0.00,0.00,0.00,0.00,0.00,0.00,0.00,0.00,0.00,0.00,0.00,0.00,0.00,0.00,0.00,0.00,0.00,0.00,0.00,0.00,0.00,0.00,0.00,0.00,0.00,0.00,0.00,0.00,0.00,0.00,0.00,0.00,0.00,0.00,0.00,0.00,0.00,0.00,0.00,0.00,0.00,0.00,0.00,0.00,0.00,0.00,0.00,0.00,0.00,0.00,0.00,0.00,0.00,0.00,0.00,0.00,0.00,0.00,0.00,0.00,0.00,0.00,0.00,0.00,0.00,0.00,0.00,0.00,0.00,0.00,0.00,0.00,0.00,0.00,0.00,0.00,0.00,0.00,0.00,0.00,0.00,0.00,0.00,0.00,0.00,0.00,0.00,0.00,0.00,0.00,0.00,0.00,0.00,0.00,0.00,0.00,0.00,0.00,0.00,0.00,0.00,0.00,0.00,0.00,0.00,0.00,0.00,0.00,0.00,0.00,0.00,0.00,0.00,0.00,0.00,0.00,0.00,0.00,0.00,0.00,0.00,0.00,0.00,0.00,0.00,0.00,0.00,0.00,0.00,0.00,0.00,0.00,0.00,0.00,0.00,0.00,0.00,0.00,0.00,0.00,0.00,0.00,0.00,0.00,0.00,0.00,0.00,0.00,0.00,0.00,0.00,0.00,0.00,0.00,0.00,0.00,0.00,0.00,0.00,0.00,0.00,0.00,0.00,0.00,0.00,0.00,0.00,0.00,0.00,0.00,0.00,0.00,0.00,0.00,0.00,0.00,0.00,0.00,0.00,0.00,0.00,0.00,0.00,0.00,0.00,0.00,0.00,0.00,0.00,0.00,0.00,0.00,0.00,0.00,0.00,0.00,0.00,0.00,0.00,0.00,0.00,0.00,0.00,0.00,0.00,0.00,0.00,0.00,0.00,0.00,0.00,0.00,0.00,0.00,0.00,0.00,0.00,0.00,0.00,0.00,0.00,0.00,0.00,0.00,0.00,0.00,0.00,0.00,0.00,0.00,0.00,0.00,0.00,0.00,0.00,0.00,0.00,0.00,0.00,0.00,0.00,0.00,0.00,0.00,0.00,0.00,0.00,0.00,0.00,0.00,0.00,0.00,0.00,0.00,0.00,0.00,0.00,0.00,0.00,0.00,0.00,0.00,0.00,0.00,0.00,0.00,0.00,0.00,0.00,0.00,0.00,0.00,0.00,0.00,0.00,0.00,0.00,0.00,0.00,0.00,0.00,0.00,0.00,0.00,0.00,0.00,0.00,0.00,0.00,0.00,0.00,0.00,0.00,0.00,0.00,0.00,0.00,0.00,0.00,0.00,0.00,0.00,0.00,0.00,0.00,0.00,0.00,0.00,0.00,0.00,0.00,0.00,0.00,0.00,0.00,0.00,0.00,0.00,0.00,0.00,0.00,0.00,0.00,0.00,0.00,0.00,0.00,0.00,0.00,0.00,0.00,0.00,0.00,0.00,0.00,0.00,0.00,0.00,0.00,0.00,0.00,0.00,0.00,0.00,0.00,0.00,0.00,0.00,0.00,0.00,0.00,0.00,0.00,0.00,0.00,0.00,0.00,0.00,0.00,0.00,0.00,0.00,0.00,0.00,0.00,0.00,0.00,0.00,0.00,0.00,0.00,0.00,0.00,0.00,0.00,0.00,0.00,0.00,0.00,0.00,0.00,0.00,0.00,0.00,0.00,0.00,0.00,0.00,0.00,0.00,0.00,0.00,0.00,0.00,0.00,0.00,0.00,0.00,0.00,0.00,0.00,0.00,0.00,0.00,0.00,0.00,0.00,0.00,0.00,0.00,0.00,0.00,0.00,0.00,0.00,0.00,0.00,0.00,0.00,0.00,0.00,0.00,0.00,0.00,0.00,0.00,0.00,0.00,0.00,0.00,0.00,0.00,0.00,0.00,0.00,0.00,0.00,0.00,0.00,0.00,0.00,0.00,0.00,0.00,0.00,0.00,0.00,0.00,0.00,0.00,0.00,0.00,0.00,0.00,0.00,0.00,0.00,0.00,0.00,0.00,0.00,0.00,0.00,0.00,0.00,0.00,0.00,0.00,0.00,0.00,0.00,0.00,0.00,0.00,0.00,0.00,0.00,0.00,0.00,0.00,0.00,0.00,0.00,0.00,0.00,0.00,0.00,0.00,0.00,0.00,0.00,0.00,0.00,0.00,0.00,0.00,0.00,0.00,0.00,0.00,0.00,0.00,0.00,0.00,0.00,0.00,0.00,0.00,0.00,0.00,0.00,0.00,0.00,0.00,0.00,0.00,0.00,0.00,0.00,0.00,0.00,0.00,0.00,0.00,0.00,0.00,0.00,0.00,0.00,0.00,0.00,0.00,0.00,0.00,0.00,0.00,0.00,0.00,0.00,0.00,0.00,0.00,0.00,0.00,0.00,0.00,0.00,0.00,0.00,0.00,0.00,0.00,0.00,0.00,0.00,0.00,0.00,0.00,0.00,0.00,0.00,0.00,0.00,0.00,0.00,0.00,0.00,0.00,0.00,0.00,0.00,0.00,0.00,0.00,0.00,0.00,0.00,0.00,0.00,0.00,0.00,0.00,0.00,0.00,0.00,0.00,0.00,0.00,0.00,0.00,0.00,0.00,0.00,0.00,0.00,0.00,0.00,0.00,0.00,0.00,0.00,0.00,0.00,0.00,0.00,0.00,0.00,0.00,0.00,0.00,0.00,0.00,0.00,0.00,0.00,0.00,0.00,0.00,0.00,0.00,0.00,0.00,0.00,0.00,0.00,0.00,0.00,0.00,0.00,0.00,0.00,0.00,0.00,0.00,0.00,0.00,0.00,0.00,0.00,0.00,0.00,0.00,0.00,0.00,0.00,0.00,0.00,0.00,0.00,0.00,0.00,0.00,0.00,0.00,0.00,0.00,0.00,0.00,0.00,0.00,0.00,0.00,0.00,0.00,0.00,0.00,0.00,0.00,0.00,0.00,0.00,0.00,0.00,0.00,0.00,0.00,0.00,0.00,0.00,0.00,0.00,0.00,0.00,0.00,0.00,0.00,0.00,0.00,0.00,0.00,0.00,0.00,0.00,0.00,0.00,0.00,0.00,0.00,0.00,0.00,0.00,0.00,0.00,0.00,0.00,0.00,0.00,0.00,0.00,0.00,0.00,0.00,0.00,0.00,0.00,0.00,0.00,0.00,0.00,0.00,0.00,0.00,0.00,0.00,0.00,0.00,0.00,0.00,0.00,0.00,0.00,0.00,0.00,0.00,0.00,0.00,0.00,0.00,0.00,0.00,0.00,0.00,0.00,0.00,0.00,0.00,0.00,0.00,0.00,0.00,0.00,0.00,0.00,0.00,0.00,0.00,0.00,0.00,0.00,0.00,0.00,0.00,0.00,0.00,0.00,0.00,0.00,0.00,0.00,0.00,0.00,0.00,0.00,0.00,0.00,0.00,0.00,0.00,0.00,0.00,0.00,0.00,0.00,0.00,0.00,0.00,0.00,0.00,0.00,0.00,0.00,0.00,0.00,0.00,0.00,0.00,0.00,0.00,0.00,0.00,0.00,0.00,0.00,0.00,0.00,0.00,0.00,0.00,0.00,0.00,0.00,0.00,0.00,0.00,0.00,0.00,0.00,0.00,0.00,0.00,0.00,0.00,0.00,0.00,0.00,0.00,0.00,0.00,0.00,0.00,0.00,0.00,0.00,0.00,0.00,0.00,0.00,0.00,0.00,0.00,0.00,0.00,0.00,0.00,0.00,0.00,0.00,0.00,0.00,0.00,0.00,0.00,0.00,0.00,0.00,0.00,0.00,0.00,0.00,0.00,0.00,0.00,0.00,0.00,0.00,0.00,0.00,0.00,0.00,0.98,0.98,0.99,1.00,1.00,1.00,0.90,0.98,0.01,0.00,0.00,0.08,0.96,0.00,0.00,0.97,0.08,0.00,0.00,0.00,0.00,0.00,0.00,0.00,0.00,0.00,0.00,0.00,0.00,0.00,0.00,0.00,0.00,0.00,0.00,0.00,0.00,0.00,0.00,0.00,0.00,0.00,0.00,0.00,0.00,0.00,0.96,0.00,0.00,0.03,0.87,0.00,0.00,0.00,0.00,0.01,0.00,0.00,0.00,0.17,0.00,0.00,0.00,0.00,0.00,0.00,0.00,0.00,0.00,0.00,0.00,0.00,0.00,0.00,0.00,0.00],[0.00,0.00,0.00,0.00,0.00,0.00,0.00,0.00,0.00,0.00,0.00,0.00,0.00,0.00,0.00,0.00,0.00,0.00,0.00,0.00,0.00,0.00,0.00,0.00,0.00,0.00,0.00,0.00,0.00,0.00,0.00,0.00,0.00,0.00,0.00,0.00,0.00,0.00,0.00,0.00,0.00,0.00,0.00,0.00,0.00,0.00,0.00,0.00,0.00,0.00,0.00,0.00,0.00,0.00,0.00,0.00,0.00,0.00,0.01,0.00,0.00,0.00,0.00,0.00,0.00,0.00,0.00,0.00,0.00,0.00,0.00,0.00,0.00,0.00,0.00,0.00,0.00,0.00,0.00,0.00,0.00,0.00,0.00,0.00,0.00,0.00,0.00,0.00,0.00,0.00,0.00,0.00,0.00,0.00,0.00,0.00,0.00,0.00,0.00,0.00,0.00,0.00,0.00,0.00,0.00,0.00,0.00,0.00,0.00,0.00,0.00,0.00,0.00,0.00,0.00,0.00,0.00,0.00,0.00,0.00,0.00,0.00,0.00,0.00,0.00,0.00,0.00,0.00,0.00,0.00,0.00,0.00,0.00,0.00,0.00,0.00,0.00,0.00,0.00,0.00,0.00,0.00,0.00,0.00,0.00,0.00,0.00,0.00,0.00,0.00,0.00,0.00,0.00,0.00,0.00,0.00,0.00,0.00,0.00,0.00,0.00,0.00,0.00,0.00,0.00,0.00,0.00,0.00,0.00,0.00,0.00,0.00,0.00,0.00,0.00,0.00,0.00,0.00,0.00,0.00,0.00,0.00,0.00,0.00,0.00,0.00,0.00,0.00,0.00,0.00,0.00,0.00,0.00,0.00,0.01,0.00,0.00,0.00,0.00,0.00,0.00,0.00,0.00,0.00,0.00,0.00,0.00,0.00,0.00,0.00,0.00,0.00,0.00,0.00,0.00,0.00,0.00,0.00,0.00,0.00,0.00,0.00,0.00,0.00,0.00,0.00,0.00,0.00,0.00,0.00,0.00,0.00,0.00,0.00,0.00,0.00,0.00,0.00,0.00,0.00,0.00,0.00,0.00,0.00,0.00,0.00,0.00,0.00,0.00,0.00,0.00,0.00,0.00,0.00,0.00,0.00,0.00,0.00,0.00,0.00,0.00,0.00,0.00,0.00,0.00,0.00,0.00,0.00,0.00,0.00,0.00,0.00,0.00,0.00,0.00,0.00,0.00,0.00,0.00,0.00,0.00,0.00,0.00,0.00,0.00,0.00,0.00,0.00,0.00,0.00,0.00,0.00,0.00,0.00,0.00,0.00,0.00,0.00,0.00,0.00,0.00,0.00,0.00,0.00,0.00,0.00,0.00,0.00,0.00,0.00,0.00,0.00,0.00,0.00,0.00,0.00,0.00,0.00,0.00,0.00,0.00,0.00,0.00,0.00,0.00,0.00,0.00,0.00,0.00,0.00,0.00,0.00,0.00,0.00,0.00,0.00,0.00,0.00,0.00,0.00,0.00,0.00,0.00,0.00,0.00,0.00,0.00,0.00,0.00,0.00,0.00,0.00,0.00,0.00,0.00,0.00,0.00,0.00,0.00,0.00,0.00,0.00,0.00,0.00,0.00,0.00,0.00,0.00,0.00,0.00,0.00,0.00,0.00,0.00,0.00,0.00,0.00,0.00,0.00,0.00,0.00,0.00,0.00,0.00,0.00,0.00,0.00,0.00,0.00,0.00,0.00,0.00,0.00,0.00,0.00,0.00,0.00,0.00,0.00,0.00,0.00,0.00,0.00,0.00,0.00,0.00,0.00,0.00,0.00,0.00,0.00,0.00,0.00,0.00,0.00,0.00,0.00,0.00,0.00,0.00,0.00,0.00,0.00,0.00,0.00,0.00,0.00,0.00,0.00,0.00,0.00,0.00,0.00,0.00,0.00,0.00,0.00,0.00,0.00,0.00,0.00,0.00,0.00,0.00,0.00,0.00,0.00,0.00,0.00,0.00,0.00,0.00,0.00,0.00,0.00,0.00,0.00,0.00,0.00,0.00,0.00,0.00,0.00,0.00,0.00,0.00,0.00,0.00,0.00,0.00,0.00,0.00,0.00,0.00,0.00,0.00,0.00,0.00,0.00,0.00,0.00,0.00,0.00,0.00,0.00,0.00,0.00,0.00,0.00,0.00,0.00,0.00,0.00,0.00,0.00,0.00,0.00,0.00,0.00,0.00,0.00,0.00,0.00,0.00,0.00,0.00,0.00,0.00,0.00,0.00,0.00,0.00,0.00,0.00,0.00,0.00,0.00,0.00,0.00,0.00,0.00,0.00,0.00,0.00,0.00,0.00,0.00,0.00,0.00,0.00,0.00,0.00,0.00,0.00,0.00,0.00,0.01,0.02,0.00,0.00,0.00,0.00,0.00,0.00,0.00,0.00,0.00,0.00,0.00,0.00,0.00,0.00,0.00,0.00,0.00,0.00,0.00,0.00,0.00,0.00,0.00,0.00,0.00,0.00,0.00,0.00,0.00,0.00,0.00,0.00,0.00,0.00,0.00,0.00,0.00,0.00,0.00,0.00,0.00,0.00,0.00,0.01,0.01,0.00,0.00,0.00,0.01,0.00,0.00,0.00,0.00,0.00,0.00,0.00,0.00,0.00,0.00,0.00,0.00,0.00,0.00,0.00,0.00,0.00,0.00,0.00,0.00,0.00,0.00,0.00,0.00,0.00,0.00,0.00,0.00,0.00,0.00,0.00,0.00,0.00,0.00,0.00,0.00,0.00,0.00,0.00,0.00,0.00,0.00,0.00,0.00,0.00,0.00,0.00,0.00,0.00,0.00,0.00,0.00,0.00,0.00,0.00,0.00,0.00,0.00,0.00,0.00,0.00,0.00,0.00,0.00,0.00,0.00,0.00,0.00,0.00,0.00,0.00,0.00,0.00,0.00,0.00,0.00,0.00,0.00,0.00,0.00,0.00,0.00,0.00,0.00,0.00,0.00,0.00,0.00,0.00,0.00,0.00,0.00,0.00,0.00,0.00,0.00,0.00,0.00,0.00,0.00,0.00,0.00,0.00,0.00,0.00,0.00,0.00,0.00,0.00,0.00,0.00,0.00,0.00,0.00,0.00,0.00,0.00,0.00,0.00,0.00,0.00,0.00,0.00,0.00,0.00,0.00,0.00,0.00,0.00,0.00,0.00,0.00,0.00,0.00,0.00,0.00,0.00,0.00,0.00,0.00,0.00,0.00,0.00,0.00,0.00,0.00,0.00,0.00,0.00,0.00,0.00,0.00,0.00,0.00,0.00,0.00,0.00,0.00,0.00,0.00,0.00,0.00,0.00,0.00,0.00,0.00,0.00,0.00,0.00,0.00,0.00,0.00,0.00,0.00,0.00,0.00,0.00,0.00,0.00,0.00,0.00,0.00,0.00,0.00,0.00,0.00,0.00,0.00,0.00,0.00,0.00,0.00,0.00,0.00,0.00,0.00,0.00,0.00,0.00,0.00,0.00,0.00,0.00,0.00,0.00,0.00,0.00,0.00,0.00,0.00,0.00,0.00,0.00,0.00,0.00,0.00,0.00,0.00,0.00,0.00,0.00,0.00,0.00,0.00,0.00,0.00,0.00,0.00,0.00,0.00,0.00,0.00,0.00,0.00,0.00,0.00,0.00,0.00,0.00,0.00,0.00,0.00,0.00,0.00,0.00,0.00,0.00,0.00,0.00,0.00,0.00,0.00,0.00,0.00,0.00,0.00,0.00,0.00,0.00,0.00,0.00,0.00,0.00,0.00,0.00,0.00,0.00,0.00,0.00,0.00,0.00,0.00,0.00,0.00,0.00,0.00,0.00,0.00,0.00,0.00,0.00,0.00,0.00,0.00,0.00,0.00,0.00,0.00,0.00,0.00,0.00,0.00,0.00,0.00,0.00,0.00,0.00,0.00,0.00,0.00,0.00,0.00,0.00,0.00,0.00,0.00,0.00,0.00,0.00,0.00,0.00,0.00,0.00,0.00,0.00,0.00,0.00,0.00,0.00,0.00,0.00,0.00,0.00,0.00,0.00,0.00,0.00,0.00,0.00,0.00,0.00,0.00,0.00,0.00,0.00,0.00,0.00,0.00,0.00,0.00,0.00,0.00,0.00,0.00,0.00,0.00,0.00,0.00,0.00,0.00,0.00,0.00,0.00,0.00,0.00,0.00,0.00,0.00,0.00,0.00,0.00,0.00,0.00,0.00,0.00,0.00,0.00,0.00,0.00,0.00,0.00,0.00,0.00,0.00,0.00,0.00,0.00,0.00,0.00,0.00,0.00,0.00,0.00,0.00,0.00,0.00,0.00,0.00,0.00,0.00,0.00,0.00,0.00,0.00,0.00,0.00,0.00,0.00,0.00,0.00,0.00,0.00,0.00,0.00,0.00,0.00,0.00,0.00,0.00,0.00,0.00,0.00,0.00,0.00,0.00,0.00,0.00,0.00,0.00,0.00,0.00,0.00,0.00,0.00,0.00,0.00,0.00,0.00,0.00,0.00,0.00,0.00,0.00,0.00,0.00,0.00,0.00,0.00,0.00,0.00,0.00,0.00,0.00,0.00,0.00,0.00,0.00,0.00,0.00,0.00,0.00,0.00,0.00,0.00,0.00,0.00,0.00,0.00,0.00,0.00,0.00,0.00,0.00,0.00,0.00,0.00,0.00,0.00,0.00,0.00,0.00,0.00,0.00,0.00,0.00,0.00,0.00,0.00,0.00,0.00,0.00,0.00,0.00,0.00,0.00,0.00,0.00,0.00,0.00,0.00,0.00,0.00,0.00,0.00,0.00,0.00,0.00,0.00,0.00,0.00,0.00,0.00,0.00,0.00,0.00,0.00,0.00,0.00,0.00,0.00,0.00,0.00,0.00,0.00,0.00,0.00,0.00,0.00,0.00,0.00,0.00,0.00,0.00,0.00,0.00,0.00,0.00,0.00,0.00,0.00,0.00,0.00,0.00,0.00,0.00,0.00,0.00,0.00,0.00,0.00,0.00,0.00,0.00,0.00,0.00,0.00,0.00,0.00,0.00,0.00,0.00,0.01,0.01,0.96,0.99,1.00,1.00,1.00,0.96,0.03,0.00,0.00,0.00,0.12,0.00,0.00,0.00,0.00,0.00,0.00,0.00,0.00,0.00,0.00,0.00,0.00,0.00,0.00,0.00,0.00,0.00,0.00,0.00,0.00,0.00,0.00,0.00,0.00,0.00,0.00,0.00,0.00,0.00,0.00,0.00,0.00,0.00,0.73,0.01,0.00,0.81,0.98,0.03,0.01,0.00,0.01,0.93,0.00,0.00,0.01,0.01,0.00,0.00,0.00,0.00,0.00,0.00,0.00,0.00,0.00,0.00,0.00,0.00,0.00,0.00,0.00,0.00],[0.00,0.00,0.00,0.00,0.00,0.00,0.00,0.00,0.00,0.00,0.00,0.00,0.00,0.00,0.00,0.00,0.00,0.00,0.00,0.00,0.00,0.00,0.00,0.00,0.00,0.00,0.00,0.00,0.00,0.00,0.00,0.00,0.00,0.00,0.00,0.00,0.00,0.00,0.00,0.00,0.00,0.00,0.00,0.00,0.00,0.00,0.00,0.00,0.00,0.00,0.00,0.00,0.00,0.00,0.00,0.00,0.01,0.01,0.01,0.00,0.01,0.01,0.00,0.00,0.00,0.00,0.00,0.00,0.00,0.00,0.00,0.00,0.00,0.00,0.00,0.00,0.00,0.00,0.00,0.00,0.00,0.00,0.00,0.00,0.00,0.00,0.00,0.00,0.00,0.00,0.00,0.00,0.00,0.00,0.00,0.00,0.00,0.00,0.00,0.00,0.00,0.00,0.01,0.00,0.00,0.01,0.01,0.00,0.00,0.00,0.00,0.00,0.00,0.00,0.00,0.00,0.00,0.00,0.00,0.00,0.00,0.00,0.00,0.00,0.00,0.00,0.00,0.00,0.00,0.00,0.00,0.00,0.00,0.00,0.00,0.00,0.01,0.00,0.00,0.00,0.00,0.00,0.00,0.00,0.00,0.00,0.00,0.00,0.00,0.00,0.00,0.00,0.00,0.00,0.00,0.00,0.00,0.00,0.00,0.00,0.00,0.00,0.00,0.00,0.00,0.00,0.00,0.00,0.00,0.00,0.00,0.00,0.00,0.00,0.00,0.00,0.00,0.00,0.00,0.00,0.00,0.00,0.00,0.00,0.00,0.00,0.00,0.00,0.00,0.00,0.00,0.00,0.00,0.00,0.01,0.01,0.00,0.00,0.00,0.00,0.00,0.00,0.00,0.00,0.00,0.00,0.00,0.00,0.00,0.00,0.00,0.00,0.00,0.00,0.00,0.00,0.00,0.00,0.00,0.00,0.00,0.00,0.00,0.00,0.00,0.00,0.00,0.00,0.00,0.00,0.00,0.00,0.00,0.00,0.00,0.00,0.00,0.00,0.00,0.00,0.00,0.00,0.00,0.00,0.00,0.00,0.00,0.00,0.00,0.00,0.00,0.00,0.00,0.00,0.00,0.00,0.00,0.00,0.00,0.00,0.00,0.00,0.00,0.00,0.00,0.00,0.00,0.00,0.00,0.00,0.00,0.00,0.00,0.00,0.00,0.00,0.00,0.00,0.00,0.00,0.00,0.00,0.00,0.00,0.00,0.00,0.00,0.00,0.00,0.00,0.00,0.00,0.00,0.00,0.00,0.00,0.00,0.00,0.00,0.00,0.00,0.00,0.00,0.00,0.00,0.00,0.00,0.00,0.00,0.00,0.00,0.00,0.00,0.00,0.00,0.00,0.00,0.00,0.00,0.00,0.00,0.00,0.00,0.00,0.00,0.00,0.00,0.00,0.00,0.00,0.00,0.00,0.00,0.00,0.00,0.00,0.00,0.00,0.00,0.00,0.00,0.00,0.00,0.00,0.00,0.00,0.00,0.00,0.00,0.00,0.00,0.00,0.00,0.00,0.00,0.00,0.00,0.00,0.00,0.00,0.00,0.00,0.00,0.00,0.00,0.00,0.00,0.00,0.00,0.00,0.00,0.00,0.00,0.00,0.00,0.00,0.00,0.00,0.00,0.00,0.00,0.00,0.00,0.00,0.00,0.00,0.00,0.00,0.00,0.00,0.00,0.00,0.00,0.00,0.00,0.00,0.00,0.00,0.00,0.00,0.00,0.00,0.00,0.00,0.00,0.00,0.00,0.00,0.00,0.00,0.00,0.00,0.00,0.00,0.00,0.00,0.00,0.00,0.00,0.00,0.00,0.00,0.00,0.00,0.00,0.00,0.00,0.00,0.00,0.00,0.00,0.00,0.00,0.00,0.00,0.00,0.00,0.00,0.00,0.00,0.00,0.00,0.00,0.00,0.00,0.00,0.00,0.00,0.00,0.00,0.00,0.00,0.00,0.00,0.00,0.00,0.00,0.00,0.00,0.00,0.00,0.01,0.00,0.00,0.00,0.00,0.00,0.00,0.00,0.00,0.00,0.00,0.00,0.00,0.00,0.00,0.00,0.00,0.00,0.00,0.00,0.00,0.00,0.00,0.00,0.00,0.00,0.00,0.00,0.00,0.00,0.00,0.00,0.00,0.00,0.00,0.00,0.00,0.00,0.00,0.00,0.00,0.00,0.00,0.00,0.00,0.00,0.00,0.00,0.00,0.00,0.00,0.00,0.00,0.00,0.00,0.00,0.00,0.00,0.00,0.00,0.00,0.00,0.00,0.00,0.00,0.00,0.00,0.00,0.00,0.00,0.00,0.00,0.00,0.01,0.00,0.02,0.02,0.01,0.01,0.01,0.00,0.00,0.00,0.00,0.00,0.00,0.00,0.00,0.00,0.00,0.00,0.00,0.00,0.00,0.00,0.00,0.00,0.00,0.00,0.00,0.00,0.00,0.00,0.00,0.00,0.00,0.00,0.00,0.00,0.00,0.00,0.00,0.00,0.00,0.00,0.00,0.00,0.00,0.00,0.00,0.01,0.01,0.00,0.00,0.00,0.00,0.00,0.00,0.00,0.00,0.00,0.00,0.00,0.00,0.00,0.00,0.00,0.00,0.00,0.00,0.00,0.00,0.00,0.00,0.00,0.00,0.00,0.00,0.00,0.00,0.00,0.00,0.00,0.00,0.00,0.00,0.00,0.00,0.00,0.00,0.00,0.00,0.00,0.00,0.00,0.00,0.00,0.00,0.00,0.00,0.00,0.00,0.00,0.00,0.00,0.00,0.00,0.00,0.00,0.00,0.00,0.00,0.00,0.00,0.00,0.00,0.00,0.00,0.00,0.00,0.00,0.00,0.00,0.00,0.00,0.00,0.00,0.00,0.00,0.00,0.00,0.00,0.00,0.00,0.00,0.00,0.00,0.00,0.00,0.00,0.00,0.00,0.00,0.00,0.00,0.00,0.00,0.00,0.00,0.00,0.00,0.00,0.00,0.00,0.00,0.00,0.00,0.00,0.00,0.00,0.00,0.00,0.00,0.00,0.00,0.00,0.00,0.00,0.00,0.00,0.00,0.00,0.00,0.00,0.00,0.00,0.00,0.00,0.00,0.00,0.00,0.00,0.00,0.00,0.00,0.00,0.00,0.00,0.00,0.00,0.00,0.00,0.00,0.00,0.00,0.00,0.00,0.00,0.00,0.00,0.00,0.00,0.00,0.00,0.00,0.00,0.00,0.00,0.00,0.00,0.00,0.00,0.00,0.00,0.00,0.00,0.00,0.00,0.00,0.00,0.00,0.00,0.00,0.00,0.00,0.00,0.00,0.00,0.00,0.00,0.00,0.00,0.00,0.00,0.00,0.00,0.00,0.00,0.00,0.00,0.00,0.00,0.00,0.00,0.00,0.00,0.00,0.00,0.00,0.00,0.00,0.00,0.00,0.00,0.00,0.00,0.00,0.00,0.00,0.00,0.00,0.00,0.00,0.00,0.00,0.00,0.00,0.00,0.00,0.00,0.00,0.00,0.00,0.00,0.00,0.00,0.00,0.00,0.00,0.00,0.00,0.00,0.00,0.00,0.00,0.00,0.00,0.00,0.00,0.00,0.00,0.00,0.00,0.00,0.00,0.00,0.00,0.00,0.00,0.00,0.00,0.00,0.00,0.00,0.00,0.00,0.00,0.00,0.00,0.00,0.00,0.00,0.00,0.00,0.00,0.00,0.00,0.00,0.00,0.00,0.00,0.00,0.00,0.00,0.00,0.00,0.00,0.00,0.00,0.00,0.00,0.00,0.00,0.00,0.00,0.00,0.00,0.00,0.00,0.00,0.00,0.00,0.00,0.00,0.00,0.00,0.00,0.00,0.00,0.00,0.00,0.00,0.00,0.00,0.00,0.00,0.00,0.00,0.00,0.00,0.00,0.00,0.00,0.00,0.00,0.00,0.00,0.00,0.00,0.00,0.00,0.00,0.00,0.00,0.00,0.00,0.00,0.00,0.00,0.00,0.00,0.00,0.00,0.00,0.00,0.00,0.00,0.00,0.00,0.00,0.00,0.00,0.00,0.00,0.00,0.00,0.00,0.00,0.00,0.00,0.00,0.00,0.00,0.00,0.00,0.00,0.00,0.00,0.00,0.00,0.00,0.00,0.00,0.00,0.00,0.00,0.00,0.00,0.00,0.00,0.00,0.00,0.00,0.00,0.00,0.00,0.00,0.00,0.00,0.00,0.00,0.00,0.00,0.00,0.00,0.00,0.00,0.00,0.00,0.00,0.00,0.00,0.00,0.00,0.00,0.00,0.00,0.00,0.00,0.00,0.00,0.00,0.00,0.00,0.00,0.00,0.00,0.00,0.00,0.00,0.00,0.00,0.00,0.00,0.00,0.00,0.00,0.00,0.00,0.00,0.00,0.00,0.00,0.00,0.00,0.00,0.00,0.00,0.00,0.00,0.00,0.00,0.00,0.00,0.00,0.00,0.00,0.00,0.00,0.00,0.00,0.00,0.00,0.00,0.00,0.00,0.00,0.00,0.00,0.00,0.00,0.00,0.00,0.00,0.00,0.00,0.00,0.00,0.00,0.00,0.00,0.00,0.00,0.00,0.00,0.00,0.00,0.00,0.00,0.00,0.00,0.00,0.00,0.00,0.00,0.00,0.00,0.00,0.00,0.00,0.00,0.00,0.00,0.00,0.00,0.00,0.00,0.00,0.00,0.00,0.00,0.00,0.00,0.00,0.00,0.00,0.00,0.00,0.00,0.00,0.00,0.00,0.00,0.00,0.00,0.00,0.00,0.00,0.00,0.00,0.00,0.00,0.00,0.00,0.00,0.00,0.00,0.00,0.00,0.00,0.00,0.00,0.00,0.00,0.00,0.00,0.00,0.00,0.00,0.00,0.00,0.00,0.00,0.00,0.00,0.00,0.00,0.00,0.00,0.00,0.00,0.00,0.00,0.00,0.00,0.00,0.00,0.00,0.00,0.00,0.00,0.00,0.00,0.00,0.00,0.00,0.00,0.00,0.00,0.46,0.98,0.90,1.00,1.00,1.00,0.05,0.00,0.00,0.01,0.01,0.00,0.00,0.00,0.00,0.00,0.00,0.00,0.00,0.00,0.00,0.00,0.00,0.00,0.00,0.00,0.00,0.00,0.00,0.00,0.00,0.00,0.00,0.00,0.00,0.00,0.00,0.00,0.00,0.00,0.00,0.00,0.00,0.00,0.00,0.00,0.00,0.00,0.02,0.00,0.00,0.00,0.00,0.03,0.00,0.00,0.00,0.00,0.00,0.00,0.00,0.00,0.00,0.00,0.00,0.00,0.00,0.00,0.00,0.00,0.00,0.00,0.00,0.00],[0.00,0.00,0.00,0.00,0.00,0.00,0.00,0.00,0.00,0.00,0.00,0.00,0.00,0.00,0.00,0.00,0.00,0.00,0.00,0.00,0.00,0.00,0.00,0.00,0.00,0.00,0.00,0.00,0.00,0.00,0.00,0.00,0.00,0.00,0.00,0.00,0.00,0.00,0.00,0.00,0.00,0.00,0.00,0.00,0.00,0.00,0.00,0.00,0.00,0.00,0.00,0.00,0.00,0.00,0.00,0.00,0.00,0.00,0.01,0.00,0.00,0.00,0.00,0.00,0.00,0.00,0.00,0.00,0.00,0.00,0.00,0.00,0.00,0.00,0.00,0.00,0.00,0.00,0.00,0.00,0.00,0.00,0.00,0.00,0.00,0.00,0.00,0.00,0.00,0.00,0.00,0.00,0.00,0.00,0.00,0.00,0.00,0.00,0.00,0.00,0.00,0.00,0.00,0.00,0.00,0.01,0.00,0.00,0.00,0.00,0.00,0.00,0.00,0.00,0.00,0.00,0.00,0.00,0.00,0.00,0.00,0.00,0.00,0.00,0.00,0.00,0.00,0.00,0.00,0.00,0.00,0.00,0.00,0.00,0.00,0.00,0.00,0.00,0.00,0.00,0.00,0.00,0.00,0.00,0.00,0.00,0.00,0.00,0.00,0.00,0.00,0.00,0.00,0.00,0.00,0.00,0.00,0.00,0.00,0.00,0.00,0.00,0.00,0.00,0.00,0.00,0.00,0.00,0.00,0.00,0.00,0.00,0.00,0.00,0.00,0.00,0.00,0.00,0.00,0.00,0.00,0.00,0.00,0.00,0.00,0.00,0.00,0.00,0.00,0.00,0.00,0.00,0.00,0.00,0.01,0.01,0.00,0.00,0.00,0.00,0.00,0.00,0.00,0.00,0.00,0.00,0.00,0.00,0.00,0.00,0.00,0.00,0.00,0.00,0.00,0.00,0.00,0.00,0.00,0.00,0.00,0.00,0.00,0.00,0.00,0.00,0.00,0.00,0.00,0.00,0.00,0.00,0.00,0.00,0.00,0.00,0.00,0.00,0.00,0.00,0.00,0.00,0.00,0.00,0.00,0.00,0.00,0.00,0.00,0.00,0.00,0.00,0.00,0.00,0.00,0.00,0.00,0.00,0.00,0.00,0.00,0.00,0.00,0.00,0.00,0.00,0.00,0.00,0.00,0.00,0.00,0.00,0.00,0.00,0.00,0.00,0.00,0.00,0.00,0.00,0.00,0.00,0.00,0.00,0.00,0.00,0.00,0.00,0.00,0.00,0.00,0.00,0.00,0.00,0.00,0.00,0.00,0.00,0.00,0.00,0.00,0.00,0.00,0.00,0.00,0.00,0.00,0.00,0.00,0.00,0.00,0.00,0.00,0.00,0.00,0.00,0.00,0.00,0.00,0.00,0.00,0.00,0.00,0.00,0.00,0.00,0.00,0.00,0.00,0.00,0.00,0.00,0.00,0.00,0.00,0.00,0.00,0.00,0.00,0.00,0.00,0.00,0.00,0.00,0.00,0.00,0.00,0.00,0.00,0.00,0.00,0.00,0.00,0.00,0.00,0.00,0.00,0.00,0.00,0.00,0.00,0.00,0.00,0.00,0.00,0.00,0.00,0.00,0.00,0.00,0.00,0.00,0.00,0.00,0.00,0.00,0.00,0.00,0.00,0.00,0.00,0.00,0.00,0.00,0.00,0.00,0.00,0.00,0.00,0.00,0.00,0.00,0.00,0.00,0.00,0.00,0.00,0.00,0.00,0.00,0.00,0.00,0.00,0.00,0.00,0.00,0.00,0.00,0.00,0.00,0.00,0.00,0.00,0.00,0.00,0.00,0.00,0.00,0.00,0.00,0.00,0.00,0.00,0.00,0.00,0.00,0.00,0.00,0.00,0.00,0.00,0.00,0.00,0.00,0.00,0.00,0.00,0.00,0.00,0.00,0.00,0.00,0.00,0.00,0.00,0.00,0.00,0.00,0.00,0.00,0.00,0.00,0.00,0.00,0.00,0.00,0.00,0.00,0.00,0.00,0.00,0.00,0.00,0.00,0.00,0.00,0.00,0.00,0.00,0.00,0.00,0.00,0.00,0.00,0.00,0.00,0.00,0.00,0.00,0.00,0.00,0.00,0.00,0.00,0.00,0.00,0.00,0.00,0.00,0.00,0.00,0.00,0.00,0.00,0.00,0.00,0.00,0.00,0.00,0.00,0.00,0.00,0.00,0.00,0.00,0.00,0.00,0.00,0.00,0.00,0.00,0.00,0.00,0.00,0.00,0.00,0.00,0.00,0.00,0.00,0.00,0.00,0.00,0.00,0.00,0.00,0.00,0.00,0.00,0.00,0.00,0.00,0.00,0.00,0.00,0.00,0.00,0.01,0.00,0.01,0.00,0.00,0.00,0.00,0.00,0.00,0.00,0.00,0.00,0.00,0.00,0.00,0.00,0.00,0.00,0.00,0.00,0.00,0.00,0.00,0.00,0.00,0.00,0.00,0.00,0.00,0.00,0.00,0.00,0.00,0.00,0.00,0.00,0.00,0.00,0.00,0.00,0.00,0.00,0.00,0.00,0.00,0.00,0.00,0.00,0.00,0.00,0.00,0.00,0.00,0.00,0.00,0.00,0.00,0.00,0.00,0.00,0.00,0.00,0.00,0.00,0.00,0.00,0.00,0.00,0.00,0.00,0.00,0.00,0.00,0.00,0.00,0.00,0.00,0.00,0.00,0.00,0.00,0.00,0.00,0.00,0.00,0.00,0.00,0.00,0.00,0.00,0.00,0.00,0.00,0.00,0.00,0.00,0.00,0.00,0.00,0.00,0.00,0.00,0.00,0.00,0.00,0.00,0.00,0.00,0.00,0.00,0.00,0.00,0.00,0.00,0.00,0.00,0.00,0.00,0.00,0.00,0.00,0.00,0.00,0.00,0.00,0.00,0.00,0.00,0.00,0.00,0.00,0.00,0.00,0.00,0.00,0.00,0.00,0.00,0.00,0.00,0.00,0.00,0.00,0.00,0.00,0.00,0.00,0.00,0.00,0.00,0.00,0.00,0.00,0.00,0.00,0.00,0.00,0.00,0.00,0.00,0.00,0.00,0.00,0.00,0.00,0.00,0.00,0.00,0.00,0.00,0.00,0.00,0.00,0.00,0.00,0.00,0.00,0.00,0.00,0.00,0.00,0.00,0.00,0.00,0.00,0.00,0.00,0.00,0.00,0.00,0.00,0.00,0.00,0.00,0.00,0.00,0.00,0.00,0.00,0.00,0.00,0.00,0.00,0.00,0.00,0.00,0.00,0.00,0.00,0.00,0.00,0.00,0.00,0.00,0.00,0.00,0.00,0.00,0.00,0.00,0.00,0.00,0.00,0.00,0.00,0.00,0.00,0.00,0.00,0.00,0.00,0.00,0.00,0.00,0.00,0.00,0.00,0.00,0.00,0.00,0.00,0.00,0.00,0.00,0.00,0.00,0.00,0.00,0.00,0.00,0.00,0.00,0.00,0.00,0.00,0.00,0.00,0.00,0.00,0.00,0.00,0.00,0.00,0.00,0.00,0.00,0.00,0.00,0.00,0.00,0.00,0.00,0.00,0.00,0.00,0.00,0.00,0.00,0.00,0.00,0.00,0.00,0.00,0.00,0.00,0.00,0.00,0.00,0.00,0.00,0.00,0.00,0.00,0.00,0.00,0.00,0.00,0.00,0.00,0.00,0.00,0.00,0.00,0.00,0.00,0.00,0.00,0.00,0.00,0.00,0.00,0.00,0.00,0.00,0.00,0.00,0.00,0.00,0.00,0.00,0.00,0.00,0.00,0.00,0.00,0.00,0.00,0.00,0.00,0.00,0.00,0.00,0.00,0.00,0.00,0.00,0.00,0.00,0.00,0.00,0.00,0.00,0.00,0.00,0.00,0.00,0.00,0.00,0.00,0.00,0.00,0.00,0.00,0.00,0.00,0.00,0.00,0.00,0.00,0.00,0.00,0.00,0.00,0.00,0.00,0.00,0.00,0.00,0.00,0.00,0.00,0.00,0.00,0.00,0.00,0.00,0.00,0.00,0.00,0.00,0.00,0.00,0.00,0.00,0.00,0.00,0.00,0.00,0.00,0.00,0.00,0.00,0.00,0.00,0.00,0.00,0.00,0.00,0.00,0.00,0.00,0.00,0.00,0.00,0.00,0.00,0.00,0.00,0.00,0.00,0.00,0.00,0.00,0.00,0.00,0.00,0.00,0.00,0.00,0.00,0.00,0.00,0.00,0.00,0.00,0.00,0.00,0.00,0.00,0.00,0.00,0.00,0.00,0.00,0.00,0.00,0.00,0.00,0.00,0.00,0.00,0.00,0.00,0.00,0.00,0.00,0.00,0.00,0.00,0.00,0.00,0.00,0.00,0.00,0.00,0.00,0.00,0.00,0.00,0.00,0.00,0.00,0.00,0.00,0.00,0.00,0.00,0.00,0.00,0.00,0.00,0.00,0.00,0.00,0.00,0.00,0.00,0.00,0.00,0.00,0.00,0.00,0.00,0.00,0.00,0.00,0.00,0.00,0.00,0.00,0.00,0.00,0.00,0.00,0.00,0.00,0.00,0.00,0.00,0.00,0.00,0.00,0.00,0.00,0.00,0.00,0.00,0.00,0.00,0.00,0.00,0.00,0.00,0.00,0.00,0.00,0.00,0.00,0.00,0.00,0.00,0.00,0.00,0.00,0.00,0.00,0.00,0.00,0.00,0.00,0.00,0.00,0.00,0.00,0.00,0.00,0.00,0.00,0.00,0.00,0.00,0.00,0.00,0.00,0.00,0.00,0.00,0.00,0.00,0.00,0.00,0.00,0.00,0.00,0.00,0.00,0.00,0.00,0.00,0.00,0.00,0.00,0.00,0.00,0.00,0.00,0.00,0.00,0.00,0.00,0.00,0.00,0.00,0.00,0.00,0.00,0.00,0.00,0.00,0.00,0.00,0.00,0.00,0.00,0.00,0.00,0.00,0.00,0.00,0.00,0.00,0.00,0.00,0.00,0.00,0.00,0.00,0.00,0.00,0.00,0.00,0.00,0.00,0.00,0.94,0.98,0.96,1.00,1.00,1.00,0.43,0.04,0.98,0.97,0.00,0.02,0.89,0.00,0.00,0.00,0.00,0.00,0.00,0.00,0.00,0.00,0.00,0.00,0.00,0.00,0.00,0.00,0.00,0.00,0.00,0.00,0.00,0.00,0.00,0.00,0.00,0.00,0.00,0.00,0.00,0.00,0.00,0.00,0.00,0.00,0.00,0.00,0.00,0.00,0.00,0.00,0.00,0.00,0.00,0.00,0.00,0.00,0.00,0.00,0.00,0.00,0.00,0.00,0.00,0.00,0.00,0.00,0.00,0.00,0.00,0.00,0.00],[0.00,0.00,0.00,0.00,0.00,0.00,0.00,0.00,0.00,0.00,0.00,0.00,0.00,0.00,0.00,0.00,0.00,0.00,0.00,0.00,0.00,0.00,0.00,0.00,0.00,0.00,0.00,0.00,0.00,0.00,0.00,0.00,0.00,0.00,0.00,0.00,0.00,0.00,0.00,0.00,0.00,0.00,0.00,0.00,0.00,0.00,0.00,0.00,0.00,0.00,0.00,0.00,0.00,0.00,0.00,0.00,0.01,0.00,0.01,0.00,0.00,0.00,0.00,0.00,0.00,0.00,0.00,0.00,0.00,0.00,0.00,0.00,0.00,0.00,0.00,0.00,0.00,0.00,0.00,0.00,0.00,0.00,0.00,0.00,0.00,0.00,0.00,0.00,0.00,0.00,0.00,0.00,0.00,0.00,0.00,0.00,0.00,0.00,0.00,0.00,0.00,0.00,0.00,0.00,0.00,0.00,0.00,0.00,0.00,0.00,0.00,0.00,0.00,0.00,0.00,0.00,0.00,0.00,0.00,0.00,0.00,0.00,0.00,0.00,0.00,0.00,0.00,0.00,0.00,0.00,0.00,0.00,0.00,0.00,0.00,0.00,0.01,0.01,0.00,0.02,0.00,0.01,0.00,0.01,0.00,0.00,0.00,0.00,0.00,0.00,0.00,0.00,0.00,0.00,0.00,0.00,0.00,0.00,0.00,0.00,0.00,0.00,0.00,0.00,0.00,0.00,0.00,0.00,0.00,0.00,0.00,0.00,0.00,0.00,0.00,0.00,0.00,0.00,0.00,0.00,0.00,0.00,0.00,0.00,0.00,0.00,0.00,0.00,0.00,0.00,0.00,0.00,0.00,0.01,0.04,0.04,0.00,0.01,0.03,0.01,0.00,0.01,0.00,0.00,0.00,0.00,0.00,0.00,0.00,0.00,0.00,0.00,0.00,0.00,0.00,0.00,0.00,0.00,0.00,0.00,0.00,0.00,0.00,0.00,0.00,0.00,0.00,0.00,0.00,0.00,0.00,0.00,0.00,0.00,0.00,0.00,0.00,0.00,0.00,0.00,0.00,0.00,0.00,0.00,0.00,0.00,0.00,0.00,0.00,0.00,0.00,0.00,0.00,0.00,0.00,0.00,0.00,0.00,0.00,0.00,0.00,0.00,0.00,0.00,0.00,0.00,0.00,0.00,0.00,0.00,0.00,0.00,0.00,0.00,0.00,0.00,0.00,0.00,0.00,0.00,0.00,0.00,0.00,0.00,0.00,0.00,0.00,0.00,0.00,0.00,0.00,0.00,0.00,0.00,0.00,0.00,0.00,0.00,0.00,0.00,0.00,0.00,0.00,0.00,0.00,0.00,0.00,0.00,0.00,0.00,0.00,0.00,0.00,0.00,0.00,0.00,0.00,0.00,0.00,0.00,0.00,0.00,0.00,0.00,0.00,0.00,0.00,0.00,0.00,0.00,0.00,0.00,0.00,0.00,0.00,0.00,0.00,0.00,0.00,0.00,0.00,0.00,0.00,0.00,0.00,0.00,0.00,0.00,0.00,0.00,0.00,0.00,0.00,0.00,0.00,0.00,0.00,0.00,0.00,0.00,0.00,0.00,0.00,0.00,0.00,0.00,0.00,0.00,0.00,0.00,0.00,0.00,0.00,0.00,0.00,0.00,0.00,0.00,0.00,0.00,0.00,0.00,0.00,0.00,0.00,0.00,0.00,0.00,0.00,0.00,0.00,0.00,0.00,0.00,0.00,0.00,0.00,0.00,0.00,0.00,0.00,0.00,0.00,0.00,0.00,0.00,0.00,0.00,0.00,0.00,0.00,0.00,0.00,0.00,0.00,0.00,0.00,0.00,0.01,0.01,0.00,0.01,0.00,0.00,0.00,0.00,0.00,0.00,0.00,0.00,0.00,0.00,0.00,0.00,0.00,0.00,0.00,0.00,0.00,0.00,0.00,0.00,0.00,0.00,0.00,0.00,0.00,0.00,0.00,0.00,0.00,0.00,0.00,0.00,0.00,0.00,0.00,0.01,0.00,0.00,0.00,0.01,0.00,0.01,0.01,0.00,0.00,0.00,0.00,0.00,0.00,0.00,0.00,0.00,0.00,0.00,0.00,0.00,0.00,0.00,0.00,0.00,0.00,0.00,0.00,0.00,0.00,0.00,0.00,0.00,0.00,0.00,0.00,0.00,0.00,0.00,0.00,0.00,0.00,0.00,0.00,0.00,0.00,0.00,0.00,0.00,0.00,0.00,0.00,0.00,0.00,0.00,0.00,0.00,0.00,0.00,0.00,0.00,0.00,0.00,0.00,0.00,0.00,0.00,0.00,0.00,0.00,0.00,0.00,0.00,0.00,0.00,0.00,0.00,0.00,0.00,0.00,0.01,0.01,0.02,0.03,0.01,0.01,0.00,0.00,0.00,0.00,0.00,0.00,0.00,0.00,0.00,0.00,0.00,0.00,0.00,0.00,0.00,0.00,0.00,0.00,0.00,0.00,0.00,0.00,0.00,0.00,0.00,0.00,0.00,0.00,0.00,0.00,0.00,0.00,0.00,0.00,0.00,0.00,0.00,0.00,0.00,0.00,0.00,0.00,0.00,0.00,0.00,0.00,0.00,0.00,0.00,0.00,0.00,0.00,0.00,0.00,0.00,0.00,0.00,0.00,0.00,0.00,0.00,0.00,0.00,0.00,0.00,0.00,0.00,0.00,0.00,0.00,0.00,0.00,0.00,0.00,0.00,0.00,0.00,0.00,0.00,0.00,0.00,0.00,0.00,0.00,0.00,0.00,0.00,0.00,0.00,0.00,0.00,0.00,0.00,0.00,0.00,0.00,0.00,0.00,0.00,0.00,0.00,0.00,0.00,0.00,0.00,0.00,0.00,0.00,0.00,0.00,0.00,0.00,0.00,0.00,0.00,0.00,0.00,0.00,0.00,0.00,0.00,0.00,0.00,0.00,0.00,0.00,0.00,0.00,0.00,0.00,0.00,0.00,0.00,0.00,0.00,0.00,0.00,0.00,0.00,0.00,0.00,0.00,0.00,0.00,0.00,0.00,0.00,0.00,0.00,0.00,0.00,0.00,0.00,0.00,0.00,0.00,0.00,0.00,0.00,0.00,0.00,0.00,0.00,0.00,0.00,0.00,0.00,0.00,0.00,0.00,0.00,0.00,0.00,0.00,0.00,0.00,0.00,0.00,0.00,0.00,0.00,0.00,0.00,0.00,0.00,0.00,0.00,0.00,0.00,0.00,0.00,0.00,0.00,0.00,0.00,0.00,0.00,0.00,0.00,0.00,0.00,0.03,0.00,0.05,0.00,0.00,0.00,0.00,0.00,0.00,0.00,0.00,0.00,0.00,0.00,0.00,0.00,0.00,0.00,0.00,0.00,0.00,0.00,0.00,0.00,0.00,0.00,0.00,0.00,0.00,0.00,0.00,0.00,0.00,0.00,0.00,0.00,0.00,0.00,0.00,0.00,0.00,0.00,0.00,0.00,0.00,0.00,0.00,0.00,0.00,0.00,0.00,0.00,0.00,0.00,0.00,0.00,0.00,0.00,0.00,0.00,0.00,0.00,0.00,0.00,0.01,0.00,0.00,0.00,0.00,0.00,0.00,0.00,0.00,0.00,0.00,0.00,0.00,0.00,0.00,0.00,0.00,0.00,0.00,0.00,0.00,0.00,0.00,0.00,0.00,0.00,0.00,0.00,0.00,0.00,0.00,0.00,0.00,0.00,0.00,0.00,0.00,0.00,0.00,0.00,0.00,0.00,0.00,0.00,0.00,0.00,0.00,0.00,0.00,0.00,0.00,0.00,0.00,0.00,0.00,0.00,0.00,0.00,0.00,0.00,0.00,0.00,0.00,0.00,0.00,0.00,0.00,0.00,0.00,0.00,0.00,0.00,0.00,0.00,0.00,0.00,0.00,0.00,0.00,0.00,0.00,0.00,0.00,0.00,0.00,0.00,0.00,0.00,0.00,0.00,0.00,0.00,0.00,0.00,0.00,0.00,0.00,0.00,0.00,0.00,0.00,0.00,0.00,0.00,0.00,0.00,0.00,0.00,0.00,0.00,0.00,0.00,0.00,0.00,0.00,0.00,0.00,0.00,0.00,0.00,0.00,0.00,0.00,0.00,0.00,0.00,0.00,0.00,0.00,0.00,0.00,0.00,0.00,0.00,0.00,0.00,0.00,0.00,0.00,0.00,0.00,0.00,0.00,0.00,0.00,0.00,0.00,0.00,0.00,0.00,0.00,0.00,0.00,0.00,0.00,0.00,0.00,0.00,0.00,0.00,0.00,0.00,0.00,0.00,0.00,0.00,0.00,0.00,0.00,0.00,0.00,0.00,0.00,0.00,0.00,0.00,0.00,0.00,0.00,0.00,0.00,0.00,0.00,0.00,0.00,0.00,0.00,0.00,0.00,0.00,0.00,0.00,0.00,0.00,0.00,0.00,0.00,0.00,0.00,0.00,0.00,0.00,0.00,0.00,0.00,0.00,0.00,0.00,0.00,0.00,0.00,0.00,0.00,0.00,0.00,0.00,0.00,0.00,0.00,0.00,0.00,0.00,0.00,0.00,0.00,0.00,0.00,0.00,0.00,0.00,0.00,0.00,0.00,0.00,0.00,0.00,0.00,0.00,0.00,0.00,0.00,0.00,0.00,0.00,0.00,0.00,0.00,0.00,0.00,0.00,0.00,0.00,0.00,0.00,0.00,0.00,0.00,0.00,0.00,0.00,0.00,0.00,0.00,0.00,0.00,0.00,0.00,0.00,0.00,0.00,0.00,0.00,0.00,0.00,0.00,0.00,0.00,0.00,0.00,0.00,0.00,0.00,0.00,0.00,0.00,0.00,0.00,0.00,0.00,0.00,0.00,0.00,0.00,0.00,0.00,0.00,0.00,0.00,0.00,0.00,0.00,0.00,0.00,0.00,0.00,0.00,0.00,0.00,0.00,0.00,0.00,0.00,0.00,0.00,0.00,0.00,0.00,0.00,0.00,0.00,0.00,0.00,0.00,0.00,0.00,0.00,0.00,0.00,0.00,0.00,0.00,0.00,0.00,0.00,0.01,0.03,0.05,1.00,1.00,1.00,0.98,0.98,0.98,0.00,0.00,0.00,0.00,0.00,0.00,0.00,0.00,0.00,0.00,0.00,0.00,0.00,0.00,0.00,0.00,0.00,0.00,0.00,0.00,0.00,0.00,0.00,0.00,0.00,0.00,0.00,0.00,0.00,0.00,0.00,0.00,0.00,0.00,0.00,0.00,0.00,0.00,0.00,0.00,0.00,0.00,0.00,0.00,0.00,0.00,0.00,0.00,0.00,0.00,0.00,0.00,0.00,0.00,0.00,0.00,0.00,0.00,0.00,0.00,0.00,0.00,0.00],[0.00,0.00,0.00,0.00,0.00,0.00,0.00,0.00,0.00,0.00,0.00,0.00,0.00,0.00,0.00,0.00,0.00,0.00,0.00,0.00,0.00,0.00,0.00,0.00,0.00,0.00,0.00,0.00,0.00,0.00,0.00,0.00,0.00,0.00,0.00,0.00,0.00,0.00,0.00,0.00,0.00,0.00,0.00,0.00,0.00,0.00,0.00,0.00,0.00,0.00,0.00,0.00,0.00,0.00,0.00,0.00,0.00,0.00,0.01,0.00,0.00,0.00,0.00,0.00,0.00,0.00,0.00,0.00,0.00,0.00,0.00,0.00,0.00,0.00,0.00,0.00,0.00,0.00,0.00,0.00,0.00,0.00,0.00,0.00,0.00,0.00,0.00,0.00,0.00,0.00,0.00,0.00,0.00,0.00,0.00,0.00,0.00,0.00,0.00,0.00,0.00,0.00,0.00,0.00,0.00,0.00,0.00,0.00,0.00,0.00,0.00,0.00,0.00,0.00,0.00,0.00,0.00,0.00,0.00,0.00,0.00,0.00,0.00,0.00,0.00,0.00,0.00,0.00,0.00,0.00,0.00,0.00,0.00,0.00,0.00,0.00,0.01,0.00,0.00,0.01,0.01,0.02,0.01,0.02,0.01,0.00,0.00,0.00,0.00,0.00,0.00,0.00,0.00,0.00,0.00,0.00,0.00,0.00,0.00,0.00,0.00,0.00,0.00,0.00,0.00,0.00,0.00,0.00,0.00,0.00,0.00,0.00,0.00,0.00,0.00,0.00,0.00,0.00,0.00,0.00,0.00,0.00,0.00,0.00,0.00,0.00,0.00,0.00,0.00,0.01,0.01,0.00,0.03,0.10,0.13,0.13,0.03,0.04,0.08,0.06,0.00,0.02,0.01,0.00,0.00,0.01,0.00,0.00,0.00,0.00,0.00,0.00,0.00,0.00,0.00,0.00,0.00,0.00,0.00,0.00,0.00,0.00,0.00,0.00,0.00,0.00,0.00,0.00,0.00,0.00,0.00,0.00,0.00,0.00,0.00,0.00,0.00,0.00,0.00,0.00,0.00,0.00,0.00,0.00,0.00,0.00,0.00,0.00,0.00,0.00,0.00,0.00,0.00,0.00,0.00,0.00,0.00,0.00,0.00,0.00,0.00,0.00,0.00,0.00,0.00,0.00,0.00,0.00,0.00,0.00,0.00,0.00,0.00,0.00,0.00,0.00,0.00,0.00,0.00,0.00,0.00,0.00,0.00,0.00,0.00,0.00,0.00,0.00,0.00,0.00,0.00,0.00,0.00,0.00,0.00,0.00,0.00,0.00,0.00,0.00,0.00,0.00,0.00,0.00,0.00,0.00,0.00,0.00,0.00,0.00,0.00,0.00,0.00,0.00,0.00,0.00,0.01,0.00,0.00,0.00,0.00,0.00,0.00,0.00,0.00,0.00,0.00,0.00,0.00,0.00,0.00,0.00,0.00,0.00,0.00,0.00,0.00,0.00,0.00,0.00,0.00,0.00,0.00,0.00,0.00,0.00,0.00,0.00,0.00,0.00,0.00,0.00,0.00,0.00,0.00,0.00,0.00,0.00,0.00,0.00,0.00,0.00,0.00,0.00,0.00,0.00,0.00,0.00,0.00,0.00,0.00,0.00,0.00,0.00,0.00,0.00,0.00,0.00,0.00,0.00,0.00,0.00,0.00,0.00,0.00,0.00,0.00,0.00,0.00,0.00,0.00,0.00,0.00,0.00,0.00,0.00,0.00,0.00,0.00,0.00,0.00,0.00,0.00,0.00,0.00,0.00,0.00,0.00,0.00,0.00,0.00,0.00,0.00,0.00,0.00,0.01,0.00,0.00,0.02,0.01,0.00,0.01,0.01,0.01,0.00,0.00,0.00,0.00,0.00,0.00,0.00,0.00,0.00,0.00,0.00,0.00,0.00,0.00,0.00,0.00,0.00,0.00,0.00,0.00,0.00,0.00,0.00,0.00,0.00,0.00,0.00,0.00,0.00,0.00,0.00,0.00,0.00,0.01,0.01,0.00,0.00,0.02,0.01,0.01,0.01,0.01,0.01,0.00,0.00,0.00,0.00,0.00,0.00,0.00,0.00,0.00,0.00,0.00,0.00,0.00,0.00,0.00,0.00,0.00,0.00,0.00,0.00,0.00,0.00,0.00,0.00,0.00,0.00,0.00,0.00,0.00,0.00,0.00,0.00,0.00,0.00,0.00,0.00,0.00,0.00,0.00,0.00,0.00,0.00,0.00,0.00,0.00,0.00,0.00,0.00,0.00,0.00,0.00,0.00,0.00,0.00,0.00,0.00,0.00,0.00,0.00,0.00,0.00,0.00,0.00,0.00,0.00,0.00,0.00,0.00,0.00,0.00,0.01,0.00,0.03,0.03,0.01,0.00,0.01,0.00,0.00,0.00,0.00,0.00,0.00,0.00,0.00,0.00,0.00,0.00,0.00,0.00,0.00,0.00,0.00,0.00,0.00,0.00,0.00,0.00,0.00,0.00,0.00,0.00,0.00,0.00,0.00,0.00,0.00,0.00,0.00,0.00,0.00,0.00,0.00,0.00,0.00,0.00,0.00,0.00,0.00,0.00,0.00,0.00,0.00,0.00,0.00,0.00,0.00,0.00,0.00,0.00,0.00,0.00,0.00,0.00,0.00,0.00,0.00,0.00,0.00,0.00,0.00,0.00,0.00,0.00,0.00,0.00,0.00,0.00,0.00,0.00,0.00,0.00,0.00,0.00,0.00,0.00,0.00,0.00,0.00,0.00,0.00,0.00,0.00,0.00,0.00,0.00,0.00,0.00,0.00,0.00,0.00,0.00,0.00,0.00,0.00,0.00,0.00,0.00,0.00,0.00,0.00,0.00,0.00,0.00,0.00,0.00,0.00,0.00,0.00,0.00,0.00,0.00,0.00,0.00,0.00,0.00,0.00,0.00,0.00,0.00,0.00,0.00,0.00,0.00,0.00,0.00,0.00,0.00,0.00,0.00,0.00,0.00,0.00,0.00,0.00,0.00,0.00,0.00,0.00,0.00,0.00,0.00,0.00,0.00,0.00,0.00,0.00,0.00,0.00,0.00,0.00,0.00,0.00,0.00,0.00,0.00,0.00,0.00,0.00,0.00,0.00,0.00,0.00,0.00,0.00,0.00,0.00,0.00,0.00,0.00,0.00,0.00,0.00,0.00,0.00,0.00,0.00,0.00,0.00,0.00,0.00,0.00,0.00,0.00,0.00,0.00,0.00,0.00,0.00,0.00,0.00,0.00,0.00,0.00,0.00,0.00,0.00,0.00,0.00,0.00,0.00,0.00,0.00,0.00,0.00,0.00,0.00,0.00,0.00,0.00,0.00,0.00,0.00,0.00,0.00,0.00,0.00,0.00,0.00,0.00,0.00,0.00,0.00,0.00,0.00,0.00,0.00,0.00,0.00,0.00,0.00,0.00,0.00,0.00,0.00,0.00,0.00,0.00,0.00,0.00,0.00,0.00,0.00,0.00,0.00,0.00,0.00,0.00,0.00,0.00,0.00,0.00,0.00,0.00,0.00,0.00,0.00,0.00,0.00,0.00,0.00,0.00,0.00,0.00,0.00,0.00,0.00,0.00,0.00,0.00,0.00,0.00,0.00,0.00,0.00,0.00,0.00,0.00,0.00,0.00,0.00,0.00,0.00,0.00,0.00,0.00,0.00,0.00,0.00,0.00,0.00,0.00,0.00,0.00,0.00,0.00,0.00,0.00,0.00,0.00,0.00,0.00,0.00,0.00,0.00,0.00,0.00,0.00,0.00,0.00,0.00,0.00,0.00,0.00,0.00,0.00,0.00,0.00,0.00,0.00,0.00,0.00,0.00,0.00,0.00,0.00,0.00,0.00,0.00,0.00,0.00,0.00,0.00,0.00,0.00,0.00,0.00,0.00,0.00,0.00,0.00,0.00,0.00,0.00,0.00,0.00,0.00,0.00,0.00,0.00,0.00,0.00,0.00,0.00,0.00,0.00,0.00,0.00,0.00,0.00,0.00,0.00,0.00,0.00,0.00,0.00,0.00,0.00,0.00,0.00,0.00,0.00,0.00,0.00,0.00,0.00,0.00,0.00,0.00,0.00,0.00,0.00,0.00,0.00,0.00,0.00,0.00,0.00,0.00,0.00,0.00,0.00,0.00,0.00,0.00,0.00,0.00,0.00,0.00,0.00,0.00,0.00,0.00,0.00,0.00,0.00,0.00,0.00,0.00,0.00,0.00,0.00,0.00,0.00,0.00,0.00,0.00,0.00,0.00,0.00,0.00,0.00,0.00,0.00,0.00,0.00,0.00,0.00,0.00,0.00,0.00,0.00,0.00,0.00,0.00,0.00,0.00,0.00,0.00,0.00,0.00,0.00,0.00,0.00,0.00,0.00,0.00,0.00,0.00,0.00,0.00,0.00,0.00,0.00,0.00,0.00,0.00,0.00,0.00,0.00,0.00,0.00,0.00,0.00,0.00,0.00,0.00,0.00,0.00,0.00,0.00,0.00,0.00,0.00,0.00,0.00,0.00,0.00,0.00,0.00,0.00,0.00,0.00,0.01,0.00,0.00,0.00,0.00,0.00,0.00,0.00,0.00,0.00,0.00,0.00,0.00,0.00,0.00,0.00,0.00,0.00,0.00,0.00,0.00,0.00,0.00,0.00,0.00,0.00,0.00,0.00,0.00,0.00,0.00,0.00,0.00,0.00,0.00,0.00,0.00,0.00,0.00,0.00,0.00,0.00,0.00,0.00,0.00,0.00,0.00,0.00,0.00,0.00,0.00,0.00,0.00,0.00,0.00,0.00,0.00,0.00,0.00,0.00,0.00,0.00,0.00,0.00,0.00,0.00,0.00,0.00,0.00,0.00,0.00,0.00,0.00,0.00,0.00,0.00,0.00,0.00,0.00,0.00,0.00,0.00,0.00,0.00,0.00,0.00,0.00,0.00,0.00,0.00,0.00,0.00,0.00,0.00,0.00,0.00,0.00,0.00,0.00,0.00,0.00,0.00,0.00,0.00,0.00,0.00,0.00,0.00,0.00,0.00,0.00,0.00,0.00,0.00,0.00,0.43,1.00,1.00,1.00,0.97,0.99,0.98,0.00,0.00,0.00,0.00,0.00,0.00,0.00,0.00,0.00,0.00,0.00,0.00,0.00,0.00,0.00,0.00,0.00,0.00,0.00,0.00,0.00,0.00,0.00,0.00,0.00,0.00,0.00,0.00,0.00,0.00,0.00,0.00,0.00,0.00,0.00,0.00,0.00,0.00,0.00,0.00,0.00,0.00,0.00,0.00,0.00,0.00,0.00,0.00,0.00,0.00,0.00,0.00,0.00,0.00,0.00,0.00,0.00,0.00,0.00,0.00,0.00,0.00],[0.00,0.00,0.00,0.00,0.00,0.00,0.00,0.00,0.00,0.00,0.00,0.00,0.00,0.00,0.00,0.00,0.00,0.00,0.00,0.00,0.00,0.00,0.00,0.00,0.00,0.00,0.00,0.00,0.00,0.00,0.00,0.00,0.00,0.00,0.00,0.00,0.00,0.00,0.00,0.00,0.00,0.00,0.00,0.00,0.00,0.00,0.00,0.00,0.00,0.00,0.00,0.00,0.00,0.00,0.00,0.00,0.00,0.00,0.00,0.00,0.00,0.00,0.00,0.00,0.00,0.00,0.00,0.00,0.00,0.00,0.00,0.00,0.00,0.00,0.00,0.00,0.00,0.00,0.00,0.00,0.00,0.00,0.00,0.00,0.00,0.00,0.00,0.00,0.00,0.00,0.00,0.00,0.00,0.00,0.00,0.00,0.00,0.00,0.00,0.00,0.00,0.00,0.00,0.00,0.00,0.00,0.00,0.00,0.00,0.00,0.00,0.00,0.00,0.00,0.00,0.00,0.00,0.00,0.00,0.00,0.00,0.00,0.00,0.00,0.00,0.00,0.00,0.00,0.00,0.00,0.00,0.00,0.00,0.00,0.00,0.00,0.00,0.01,0.00,0.00,0.00,0.00,0.00,0.00,0.00,0.00,0.00,0.00,0.00,0.00,0.00,0.00,0.00,0.00,0.00,0.00,0.00,0.00,0.00,0.00,0.00,0.00,0.00,0.00,0.00,0.00,0.00,0.00,0.00,0.00,0.00,0.00,0.00,0.00,0.00,0.00,0.00,0.00,0.00,0.00,0.00,0.00,0.00,0.00,0.00,0.00,0.00,0.00,0.00,0.00,0.00,0.00,0.00,0.01,0.02,0.03,0.00,0.01,0.03,0.01,0.00,0.01,0.01,0.00,0.00,0.00,0.00,0.00,0.00,0.00,0.00,0.00,0.00,0.00,0.00,0.00,0.00,0.00,0.00,0.00,0.00,0.00,0.00,0.00,0.00,0.00,0.00,0.00,0.00,0.00,0.00,0.00,0.00,0.00,0.00,0.00,0.00,0.00,0.00,0.00,0.00,0.00,0.00,0.00,0.00,0.00,0.00,0.00,0.00,0.00,0.00,0.00,0.00,0.00,0.00,0.00,0.00,0.00,0.00,0.00,0.00,0.00,0.00,0.00,0.00,0.00,0.00,0.00,0.00,0.00,0.00,0.00,0.00,0.00,0.00,0.00,0.00,0.00,0.00,0.00,0.00,0.00,0.00,0.00,0.00,0.00,0.00,0.00,0.00,0.00,0.00,0.00,0.00,0.00,0.00,0.00,0.00,0.00,0.00,0.00,0.00,0.00,0.00,0.00,0.00,0.00,0.00,0.00,0.00,0.00,0.00,0.00,0.00,0.00,0.00,0.00,0.00,0.00,0.00,0.00,0.00,0.00,0.00,0.00,0.00,0.00,0.00,0.00,0.00,0.00,0.00,0.00,0.00,0.00,0.00,0.00,0.00,0.00,0.00,0.00,0.00,0.00,0.00,0.00,0.00,0.00,0.00,0.00,0.00,0.00,0.00,0.00,0.00,0.00,0.00,0.00,0.00,0.00,0.00,0.00,0.00,0.00,0.00,0.00,0.00,0.00,0.00,0.00,0.00,0.00,0.00,0.00,0.00,0.00,0.00,0.00,0.00,0.00,0.00,0.00,0.00,0.00,0.00,0.00,0.00,0.00,0.00,0.00,0.00,0.00,0.00,0.00,0.00,0.00,0.00,0.00,0.00,0.00,0.00,0.00,0.00,0.00,0.00,0.00,0.00,0.00,0.00,0.00,0.00,0.00,0.00,0.00,0.00,0.00,0.00,0.00,0.00,0.00,0.01,0.00,0.00,0.00,0.00,0.00,0.00,0.00,0.00,0.00,0.00,0.00,0.00,0.00,0.00,0.00,0.00,0.00,0.00,0.00,0.00,0.00,0.00,0.00,0.00,0.00,0.00,0.00,0.00,0.00,0.00,0.00,0.00,0.00,0.00,0.00,0.00,0.00,0.00,0.00,0.00,0.00,0.00,0.01,0.00,0.01,0.00,0.00,0.00,0.00,0.00,0.00,0.00,0.00,0.00,0.00,0.00,0.00,0.00,0.00,0.00,0.00,0.00,0.00,0.00,0.00,0.00,0.00,0.00,0.00,0.00,0.00,0.00,0.00,0.00,0.00,0.00,0.00,0.00,0.00,0.00,0.00,0.00,0.00,0.00,0.00,0.00,0.00,0.00,0.00,0.00,0.00,0.00,0.00,0.00,0.00,0.00,0.00,0.00,0.00,0.00,0.00,0.00,0.00,0.00,0.00,0.00,0.00,0.00,0.00,0.00,0.00,0.00,0.00,0.00,0.00,0.00,0.00,0.00,0.00,0.00,0.01,0.01,0.01,0.00,0.00,0.00,0.00,0.00,0.00,0.00,0.00,0.00,0.00,0.00,0.00,0.00,0.00,0.00,0.00,0.00,0.00,0.00,0.00,0.00,0.00,0.00,0.00,0.00,0.00,0.00,0.00,0.00,0.00,0.00,0.00,0.00,0.00,0.00,0.00,0.00,0.00,0.00,0.00,0.00,0.00,0.00,0.00,0.00,0.00,0.00,0.00,0.00,0.00,0.00,0.00,0.00,0.00,0.00,0.00,0.00,0.00,0.00,0.00,0.00,0.00,0.00,0.00,0.00,0.00,0.00,0.00,0.00,0.00,0.00,0.00,0.00,0.00,0.00,0.00,0.00,0.00,0.00,0.00,0.00,0.00,0.00,0.00,0.00,0.00,0.00,0.00,0.00,0.00,0.00,0.00,0.00,0.00,0.00,0.00,0.00,0.00,0.00,0.00,0.00,0.00,0.00,0.00,0.00,0.00,0.00,0.00,0.00,0.00,0.00,0.00,0.00,0.00,0.00,0.00,0.00,0.00,0.00,0.00,0.00,0.00,0.00,0.00,0.00,0.00,0.00,0.00,0.00,0.00,0.00,0.00,0.00,0.00,0.00,0.00,0.00,0.00,0.00,0.00,0.00,0.00,0.00,0.00,0.00,0.00,0.00,0.00,0.00,0.00,0.00,0.00,0.00,0.00,0.00,0.00,0.00,0.00,0.00,0.00,0.00,0.00,0.00,0.00,0.00,0.00,0.00,0.00,0.00,0.00,0.00,0.00,0.00,0.00,0.00,0.00,0.00,0.00,0.00,0.00,0.00,0.00,0.00,0.00,0.00,0.00,0.00,0.00,0.00,0.00,0.00,0.00,0.00,0.00,0.00,0.00,0.00,0.00,0.00,0.00,0.00,0.00,0.02,0.00,0.00,0.00,0.00,0.00,0.00,0.00,0.00,0.00,0.00,0.00,0.00,0.00,0.00,0.00,0.00,0.00,0.00,0.00,0.00,0.00,0.00,0.00,0.00,0.00,0.00,0.00,0.00,0.00,0.00,0.00,0.00,0.00,0.00,0.00,0.00,0.00,0.00,0.00,0.00,0.00,0.00,0.00,0.00,0.00,0.00,0.00,0.00,0.00,0.00,0.00,0.00,0.00,0.00,0.00,0.00,0.00,0.00,0.00,0.00,0.00,0.00,0.00,0.00,0.00,0.00,0.00,0.00,0.00,0.00,0.00,0.00,0.00,0.00,0.00,0.00,0.00,0.00,0.00,0.00,0.00,0.00,0.00,0.00,0.00,0.00,0.00,0.00,0.00,0.00,0.00,0.00,0.00,0.00,0.00,0.00,0.00,0.00,0.00,0.00,0.00,0.00,0.00,0.00,0.00,0.00,0.00,0.00,0.00,0.00,0.00,0.00,0.00,0.00,0.00,0.00,0.00,0.00,0.00,0.00,0.00,0.00,0.00,0.00,0.00,0.00,0.00,0.00,0.00,0.00,0.00,0.00,0.00,0.00,0.00,0.00,0.00,0.00,0.00,0.00,0.00,0.00,0.00,0.00,0.00,0.00,0.00,0.00,0.00,0.00,0.00,0.00,0.00,0.00,0.00,0.00,0.00,0.00,0.00,0.00,0.00,0.00,0.00,0.00,0.00,0.00,0.00,0.00,0.00,0.00,0.00,0.00,0.00,0.00,0.00,0.00,0.00,0.00,0.00,0.00,0.00,0.00,0.00,0.00,0.00,0.00,0.00,0.00,0.00,0.00,0.00,0.00,0.00,0.00,0.00,0.00,0.00,0.00,0.00,0.00,0.00,0.00,0.00,0.00,0.00,0.00,0.00,0.00,0.00,0.00,0.00,0.00,0.00,0.00,0.00,0.00,0.00,0.00,0.00,0.00,0.00,0.00,0.00,0.00,0.00,0.00,0.00,0.00,0.00,0.00,0.00,0.00,0.00,0.00,0.00,0.00,0.00,0.00,0.00,0.00,0.00,0.00,0.00,0.00,0.00,0.00,0.00,0.00,0.00,0.00,0.00,0.00,0.00,0.00,0.00,0.00,0.00,0.00,0.00,0.00,0.00,0.00,0.00,0.00,0.00,0.00,0.00,0.00,0.00,0.00,0.00,0.00,0.00,0.00,0.00,0.00,0.00,0.00,0.00,0.00,0.00,0.00,0.00,0.00,0.00,0.01,0.00,0.00,0.00,0.00,0.00,0.00,0.00,0.00,0.00,0.00,0.00,0.00,0.00,0.00,0.00,0.00,0.00,0.00,0.00,0.00,0.00,0.00,0.00,0.00,0.00,0.00,0.01,0.00,0.00,0.00,0.00,0.00,0.00,0.00,0.00,0.00,0.00,0.00,0.00,0.00,0.00,0.00,0.00,0.00,0.00,0.00,0.00,0.00,0.00,0.00,0.00,0.00,0.00,0.00,0.00,0.00,0.00,0.00,0.00,0.00,0.00,0.00,0.00,0.00,0.00,0.00,0.00,0.00,0.00,0.00,0.00,0.00,0.00,0.00,0.00,0.00,0.00,0.00,0.00,0.00,0.00,0.00,0.00,0.00,0.00,0.00,0.00,0.00,0.00,0.00,0.00,0.00,0.00,0.00,0.00,0.00,0.00,0.00,0.00,0.00,0.00,0.00,0.00,0.00,0.00,0.00,0.00,0.00,0.00,0.00,0.00,0.00,0.00,0.00,0.04,0.98,1.00,1.00,1.00,0.99,1.00,0.98,0.00,0.00,0.00,0.00,0.00,0.00,0.00,0.00,0.00,0.00,0.00,0.00,0.00,0.00,0.00,0.00,0.00,0.00,0.00,0.00,0.00,0.00,0.00,0.00,0.00,0.00,0.00,0.00,0.00,0.00,0.00,0.00,0.00,0.00,0.00,0.00,0.00,0.00,0.00,0.00,0.00,0.00,0.00,0.00,0.00,0.00,0.00,0.00,0.00,0.00,0.00,0.00,0.00,0.00,0.00,0.00,0.00,0.00,0.00,0.00,0.00],[0.00,0.00,0.00,0.00,0.00,0.00,0.00,0.00,0.00,0.00,0.00,0.00,0.00,0.00,0.00,0.00,0.00,0.00,0.00,0.00,0.00,0.00,0.00,0.00,0.00,0.00,0.00,0.00,0.00,0.00,0.00,0.00,0.00,0.00,0.00,0.00,0.00,0.00,0.00,0.00,0.00,0.00,0.00,0.00,0.00,0.00,0.00,0.00,0.00,0.00,0.00,0.00,0.00,0.00,0.00,0.00,0.00,0.00,0.00,0.00,0.00,0.00,0.00,0.00,0.00,0.00,0.00,0.00,0.00,0.00,0.00,0.00,0.00,0.00,0.00,0.00,0.00,0.00,0.00,0.00,0.00,0.00,0.00,0.00,0.00,0.00,0.00,0.00,0.00,0.00,0.00,0.00,0.00,0.00,0.00,0.00,0.00,0.00,0.00,0.00,0.00,0.00,0.00,0.00,0.00,0.00,0.00,0.00,0.00,0.00,0.00,0.00,0.00,0.00,0.00,0.00,0.00,0.00,0.00,0.00,0.00,0.00,0.00,0.00,0.00,0.00,0.00,0.00,0.00,0.00,0.00,0.00,0.00,0.00,0.00,0.00,0.00,0.01,0.00,0.00,0.00,0.00,0.00,0.00,0.00,0.00,0.00,0.00,0.00,0.00,0.00,0.00,0.00,0.00,0.00,0.00,0.00,0.00,0.00,0.00,0.00,0.00,0.00,0.00,0.00,0.00,0.00,0.00,0.00,0.00,0.00,0.00,0.00,0.00,0.00,0.00,0.00,0.00,0.00,0.00,0.00,0.00,0.00,0.00,0.00,0.00,0.00,0.00,0.00,0.00,0.00,0.00,0.00,0.00,0.01,0.01,0.00,0.00,0.01,0.00,0.00,0.00,0.00,0.00,0.00,0.00,0.00,0.00,0.00,0.00,0.00,0.00,0.00,0.00,0.00,0.00,0.00,0.00,0.00,0.00,0.00,0.00,0.00,0.00,0.00,0.00,0.00,0.00,0.00,0.00,0.00,0.00,0.00,0.00,0.00,0.00,0.00,0.00,0.00,0.00,0.00,0.00,0.00,0.00,0.00,0.00,0.00,0.00,0.00,0.00,0.00,0.00,0.00,0.00,0.00,0.00,0.00,0.00,0.00,0.00,0.00,0.00,0.00,0.00,0.00,0.00,0.00,0.00,0.00,0.00,0.00,0.00,0.00,0.00,0.00,0.00,0.00,0.00,0.00,0.00,0.00,0.00,0.00,0.00,0.00,0.00,0.00,0.00,0.00,0.00,0.00,0.00,0.00,0.00,0.00,0.00,0.00,0.00,0.00,0.00,0.00,0.00,0.00,0.00,0.00,0.00,0.00,0.00,0.00,0.00,0.00,0.00,0.00,0.00,0.00,0.00,0.00,0.00,0.00,0.00,0.00,0.00,0.00,0.00,0.00,0.00,0.00,0.00,0.00,0.00,0.00,0.00,0.00,0.00,0.00,0.00,0.00,0.00,0.00,0.00,0.00,0.00,0.00,0.00,0.00,0.00,0.00,0.00,0.00,0.00,0.00,0.00,0.00,0.00,0.00,0.00,0.00,0.00,0.00,0.00,0.00,0.00,0.00,0.00,0.00,0.00,0.00,0.00,0.00,0.00,0.00,0.00,0.00,0.00,0.00,0.00,0.00,0.00,0.00,0.00,0.00,0.00,0.00,0.00,0.00,0.00,0.00,0.00,0.00,0.00,0.00,0.00,0.00,0.00,0.00,0.00,0.00,0.00,0.00,0.00,0.00,0.00,0.00,0.00,0.00,0.00,0.00,0.00,0.00,0.00,0.00,0.00,0.00,0.00,0.00,0.00,0.00,0.00,0.00,0.00,0.00,0.00,0.00,0.00,0.00,0.00,0.00,0.00,0.00,0.00,0.00,0.00,0.00,0.00,0.00,0.00,0.00,0.00,0.00,0.00,0.00,0.00,0.00,0.00,0.00,0.00,0.00,0.00,0.00,0.00,0.00,0.00,0.00,0.00,0.00,0.00,0.00,0.00,0.00,0.00,0.00,0.00,0.00,0.00,0.00,0.00,0.00,0.00,0.00,0.00,0.00,0.00,0.00,0.00,0.00,0.00,0.00,0.00,0.00,0.00,0.00,0.00,0.00,0.00,0.00,0.00,0.00,0.00,0.00,0.00,0.00,0.00,0.00,0.00,0.00,0.00,0.00,0.00,0.00,0.00,0.00,0.00,0.00,0.00,0.00,0.00,0.00,0.00,0.00,0.00,0.00,0.00,0.00,0.00,0.00,0.00,0.00,0.00,0.00,0.00,0.00,0.00,0.00,0.00,0.00,0.00,0.00,0.00,0.00,0.00,0.00,0.00,0.00,0.00,0.00,0.00,0.00,0.00,0.00,0.01,0.00,0.00,0.00,0.00,0.00,0.00,0.00,0.00,0.00,0.00,0.00,0.00,0.00,0.00,0.00,0.00,0.00,0.00,0.00,0.00,0.00,0.00,0.00,0.00,0.00,0.00,0.00,0.00,0.00,0.00,0.00,0.00,0.00,0.00,0.00,0.00,0.00,0.00,0.00,0.00,0.00,0.00,0.00,0.00,0.00,0.00,0.00,0.00,0.00,0.00,0.00,0.00,0.00,0.00,0.00,0.00,0.00,0.00,0.00,0.00,0.00,0.00,0.00,0.00,0.00,0.00,0.00,0.00,0.00,0.00,0.00,0.00,0.00,0.00,0.00,0.00,0.00,0.00,0.00,0.00,0.00,0.00,0.00,0.00,0.00,0.00,0.00,0.00,0.00,0.00,0.00,0.00,0.00,0.00,0.00,0.00,0.00,0.00,0.00,0.00,0.00,0.00,0.00,0.00,0.00,0.00,0.00,0.00,0.00,0.00,0.00,0.00,0.00,0.00,0.00,0.00,0.00,0.00,0.00,0.00,0.00,0.00,0.00,0.00,0.00,0.00,0.00,0.00,0.00,0.00,0.00,0.00,0.00,0.00,0.00,0.00,0.00,0.00,0.00,0.00,0.00,0.00,0.00,0.00,0.00,0.00,0.00,0.00,0.00,0.00,0.00,0.00,0.00,0.00,0.00,0.00,0.00,0.00,0.00,0.00,0.00,0.00,0.00,0.00,0.00,0.00,0.00,0.00,0.00,0.00,0.00,0.00,0.00,0.00,0.00,0.00,0.00,0.00,0.00,0.00,0.00,0.00,0.00,0.00,0.00,0.00,0.00,0.00,0.00,0.00,0.00,0.00,0.00,0.00,0.00,0.00,0.00,0.00,0.00,0.00,0.00,0.00,0.00,0.00,0.06,0.00,0.00,0.00,0.00,0.00,0.00,0.00,0.00,0.00,0.00,0.00,0.00,0.00,0.00,0.00,0.00,0.00,0.00,0.00,0.00,0.00,0.00,0.00,0.00,0.00,0.00,0.00,0.00,0.00,0.00,0.00,0.00,0.00,0.00,0.00,0.00,0.00,0.00,0.00,0.00,0.00,0.00,0.00,0.00,0.00,0.00,0.00,0.00,0.00,0.00,0.00,0.00,0.00,0.00,0.00,0.00,0.00,0.00,0.00,0.00,0.00,0.00,0.00,0.00,0.00,0.00,0.00,0.00,0.00,0.00,0.00,0.00,0.00,0.00,0.00,0.00,0.00,0.00,0.00,0.00,0.00,0.00,0.00,0.00,0.00,0.00,0.00,0.00,0.00,0.00,0.00,0.00,0.00,0.00,0.00,0.00,0.00,0.00,0.00,0.00,0.00,0.00,0.00,0.00,0.00,0.00,0.00,0.00,0.00,0.00,0.00,0.00,0.00,0.00,0.00,0.00,0.00,0.00,0.00,0.00,0.00,0.00,0.00,0.00,0.00,0.00,0.00,0.00,0.00,0.00,0.00,0.00,0.00,0.00,0.00,0.00,0.00,0.00,0.00,0.00,0.00,0.00,0.00,0.00,0.00,0.00,0.00,0.00,0.00,0.00,0.00,0.00,0.00,0.00,0.00,0.00,0.00,0.00,0.00,0.00,0.00,0.00,0.00,0.00,0.00,0.00,0.00,0.00,0.00,0.00,0.00,0.00,0.00,0.00,0.00,0.00,0.00,0.00,0.00,0.00,0.00,0.00,0.00,0.00,0.00,0.00,0.00,0.00,0.00,0.00,0.00,0.00,0.00,0.00,0.00,0.00,0.00,0.00,0.00,0.00,0.00,0.00,0.00,0.00,0.00,0.00,0.00,0.00,0.00,0.00,0.00,0.00,0.00,0.00,0.00,0.00,0.00,0.00,0.00,0.00,0.00,0.00,0.00,0.00,0.00,0.00,0.00,0.00,0.00,0.00,0.00,0.00,0.00,0.00,0.00,0.00,0.00,0.00,0.00,0.00,0.00,0.00,0.00,0.00,0.00,0.00,0.00,0.00,0.00,0.00,0.00,0.00,0.00,0.00,0.00,0.00,0.00,0.00,0.00,0.00,0.00,0.00,0.00,0.00,0.00,0.00,0.00,0.00,0.00,0.00,0.00,0.00,0.00,0.00,0.00,0.00,0.00,0.00,0.00,0.00,0.00,0.00,0.00,0.00,0.00,0.00,0.00,0.00,0.00,0.00,0.00,0.00,0.00,0.00,0.00,0.00,0.00,0.00,0.00,0.00,0.00,0.00,0.00,0.00,0.00,0.00,0.00,0.00,0.00,0.00,0.00,0.00,0.00,0.00,0.00,0.00,0.00,0.00,0.00,0.00,0.00,0.00,0.00,0.00,0.00,0.00,0.00,0.00,0.00,0.00,0.00,0.00,0.00,0.00,0.00,0.00,0.00,0.00,0.00,0.00,0.00,0.00,0.00,0.00,0.00,0.00,0.00,0.00,0.00,0.00,0.00,0.00,0.00,0.00,0.00,0.00,0.00,0.00,0.00,0.00,0.00,0.00,0.00,0.00,0.00,0.00,0.00,0.00,0.00,0.00,0.00,0.00,0.00,0.00,0.00,0.00,0.00,0.00,0.00,0.00,0.00,0.00,0.00,0.00,0.00,0.00,0.00,0.00,0.00,0.00,0.00,0.00,0.00,0.00,0.00,0.00,0.00,0.08,0.00,0.01,0.98,0.98,0.97,1.00,1.00,1.00,1.00,1.00,0.98,0.00,0.00,0.00,0.00,0.00,0.00,0.00,0.00,0.00,0.00,0.00,0.00,0.00,0.00,0.00,0.00,0.00,0.00,0.00,0.00,0.00,0.00,0.00,0.00,0.00,0.00,0.00,0.00,0.00,0.00,0.00,0.00,0.00,0.00,0.00,0.00,0.00,0.00,0.00,0.00,0.00,0.00,0.00,0.00,0.00,0.00,0.00,0.00,0.00,0.00,0.00,0.00,0.00,0.00,0.00,0.00,0.00,0.00,0.00,0.00],[0.00,0.00,0.00,0.00,0.00,0.00,0.00,0.00,0.00,0.00,0.00,0.00,0.00,0.00,0.00,0.00,0.00,0.00,0.00,0.00,0.00,0.00,0.00,0.00,0.00,0.00,0.00,0.00,0.00,0.00,0.00,0.00,0.00,0.00,0.00,0.00,0.00,0.00,0.00,0.00,0.00,0.00,0.00,0.00,0.00,0.00,0.00,0.00,0.00,0.00,0.00,0.00,0.00,0.00,0.00,0.00,0.00,0.00,0.00,0.00,0.00,0.00,0.00,0.00,0.00,0.00,0.00,0.00,0.00,0.00,0.00,0.00,0.00,0.00,0.00,0.00,0.00,0.00,0.00,0.00,0.00,0.00,0.00,0.00,0.00,0.00,0.00,0.00,0.00,0.00,0.00,0.00,0.00,0.00,0.00,0.00,0.00,0.00,0.00,0.00,0.00,0.00,0.00,0.00,0.00,0.00,0.00,0.00,0.00,0.00,0.00,0.00,0.00,0.00,0.00,0.00,0.00,0.00,0.00,0.00,0.00,0.00,0.00,0.00,0.00,0.00,0.00,0.00,0.00,0.00,0.00,0.00,0.00,0.00,0.00,0.00,0.00,0.00,0.00,0.00,0.00,0.00,0.00,0.00,0.00,0.00,0.00,0.00,0.00,0.00,0.00,0.00,0.00,0.00,0.00,0.00,0.00,0.00,0.00,0.00,0.00,0.00,0.00,0.00,0.00,0.00,0.00,0.00,0.00,0.00,0.00,0.00,0.00,0.00,0.00,0.00,0.00,0.00,0.00,0.00,0.00,0.00,0.00,0.00,0.00,0.00,0.00,0.00,0.00,0.00,0.00,0.00,0.01,0.02,0.07,0.03,0.00,0.01,0.02,0.00,0.00,0.00,0.00,0.00,0.00,0.00,0.00,0.00,0.00,0.00,0.00,0.00,0.00,0.00,0.00,0.00,0.00,0.00,0.00,0.00,0.00,0.00,0.00,0.00,0.00,0.00,0.00,0.00,0.00,0.00,0.00,0.00,0.00,0.00,0.00,0.00,0.00,0.00,0.00,0.00,0.00,0.00,0.00,0.00,0.00,0.00,0.00,0.00,0.00,0.00,0.00,0.00,0.00,0.00,0.00,0.00,0.00,0.00,0.00,0.00,0.00,0.00,0.00,0.00,0.00,0.00,0.00,0.00,0.00,0.00,0.00,0.00,0.00,0.00,0.00,0.00,0.00,0.00,0.00,0.00,0.00,0.00,0.00,0.00,0.00,0.00,0.00,0.00,0.00,0.00,0.00,0.00,0.00,0.00,0.00,0.00,0.00,0.00,0.00,0.00,0.00,0.00,0.00,0.00,0.00,0.00,0.00,0.00,0.00,0.00,0.00,0.00,0.00,0.00,0.00,0.00,0.00,0.00,0.00,0.00,0.00,0.00,0.00,0.00,0.00,0.00,0.00,0.00,0.00,0.00,0.00,0.00,0.00,0.00,0.00,0.00,0.00,0.00,0.00,0.00,0.00,0.00,0.00,0.00,0.00,0.00,0.00,0.00,0.00,0.00,0.00,0.00,0.00,0.00,0.00,0.00,0.00,0.00,0.00,0.00,0.00,0.00,0.00,0.00,0.00,0.00,0.00,0.00,0.00,0.00,0.00,0.00,0.00,0.00,0.00,0.00,0.00,0.00,0.00,0.00,0.00,0.00,0.00,0.00,0.00,0.00,0.00,0.00,0.00,0.00,0.00,0.00,0.00,0.00,0.00,0.00,0.00,0.00,0.00,0.00,0.00,0.00,0.00,0.00,0.00,0.00,0.00,0.00,0.00,0.00,0.00,0.00,0.00,0.00,0.00,0.00,0.00,0.00,0.01,0.00,0.00,0.00,0.00,0.00,0.00,0.00,0.00,0.00,0.00,0.00,0.00,0.00,0.00,0.00,0.00,0.00,0.00,0.00,0.00,0.00,0.00,0.00,0.00,0.00,0.00,0.00,0.00,0.00,0.00,0.00,0.00,0.00,0.00,0.00,0.00,0.00,0.00,0.00,0.00,0.00,0.00,0.01,0.00,0.00,0.00,0.00,0.00,0.00,0.00,0.00,0.00,0.00,0.00,0.00,0.00,0.00,0.00,0.00,0.00,0.00,0.00,0.00,0.00,0.00,0.00,0.00,0.00,0.00,0.00,0.00,0.00,0.00,0.00,0.00,0.00,0.00,0.00,0.00,0.00,0.00,0.00,0.00,0.00,0.00,0.00,0.00,0.00,0.00,0.00,0.00,0.00,0.00,0.00,0.00,0.00,0.00,0.00,0.00,0.00,0.00,0.00,0.00,0.00,0.00,0.00,0.00,0.00,0.00,0.00,0.00,0.00,0.00,0.00,0.00,0.00,0.00,0.00,0.00,0.00,0.00,0.01,0.00,0.00,0.00,0.00,0.00,0.00,0.00,0.00,0.00,0.00,0.00,0.00,0.00,0.00,0.00,0.00,0.00,0.00,0.00,0.00,0.00,0.00,0.00,0.00,0.00,0.00,0.00,0.00,0.00,0.00,0.00,0.00,0.00,0.00,0.00,0.00,0.00,0.00,0.00,0.00,0.00,0.00,0.00,0.00,0.00,0.00,0.00,0.00,0.00,0.00,0.00,0.00,0.00,0.00,0.00,0.00,0.00,0.00,0.00,0.00,0.00,0.00,0.00,0.00,0.00,0.00,0.00,0.00,0.00,0.00,0.00,0.00,0.00,0.00,0.00,0.00,0.00,0.00,0.00,0.00,0.00,0.00,0.00,0.00,0.00,0.00,0.00,0.00,0.00,0.00,0.00,0.00,0.00,0.00,0.00,0.00,0.00,0.00,0.00,0.00,0.00,0.00,0.00,0.00,0.00,0.00,0.00,0.00,0.00,0.00,0.00,0.00,0.00,0.00,0.00,0.00,0.00,0.00,0.00,0.00,0.00,0.00,0.00,0.00,0.00,0.00,0.00,0.00,0.00,0.00,0.00,0.00,0.00,0.00,0.00,0.00,0.00,0.00,0.00,0.00,0.00,0.00,0.00,0.00,0.00,0.00,0.00,0.00,0.00,0.00,0.00,0.00,0.00,0.00,0.00,0.00,0.00,0.00,0.00,0.00,0.00,0.00,0.00,0.00,0.00,0.00,0.00,0.00,0.00,0.00,0.00,0.00,0.00,0.00,0.00,0.00,0.00,0.00,0.00,0.00,0.00,0.00,0.00,0.00,0.00,0.00,0.00,0.00,0.00,0.00,0.00,0.00,0.00,0.00,0.00,0.00,0.00,0.00,0.00,0.00,0.00,0.00,0.00,0.00,0.00,0.00,0.00,0.00,0.00,0.00,0.00,0.00,0.00,0.00,0.00,0.00,0.00,0.00,0.00,0.00,0.00,0.00,0.00,0.00,0.00,0.00,0.00,0.00,0.00,0.00,0.00,0.00,0.00,0.00,0.00,0.00,0.00,0.00,0.00,0.00,0.00,0.00,0.00,0.00,0.00,0.00,0.00,0.00,0.00,0.00,0.00,0.00,0.00,0.00,0.00,0.00,0.00,0.00,0.00,0.00,0.00,0.00,0.00,0.00,0.00,0.00,0.00,0.00,0.00,0.00,0.00,0.00,0.00,0.00,0.00,0.00,0.00,0.00,0.00,0.00,0.00,0.00,0.00,0.00,0.00,0.00,0.00,0.00,0.00,0.00,0.00,0.00,0.00,0.00,0.00,0.00,0.00,0.00,0.00,0.00,0.00,0.00,0.00,0.00,0.00,0.00,0.00,0.00,0.00,0.00,0.00,0.00,0.00,0.00,0.00,0.00,0.00,0.00,0.00,0.00,0.00,0.00,0.00,0.00,0.00,0.00,0.00,0.00,0.00,0.00,0.00,0.00,0.00,0.00,0.00,0.00,0.00,0.00,0.00,0.00,0.00,0.00,0.00,0.00,0.00,0.00,0.00,0.00,0.00,0.00,0.00,0.00,0.00,0.00,0.00,0.00,0.00,0.00,0.00,0.00,0.00,0.00,0.00,0.00,0.00,0.00,0.00,0.00,0.00,0.00,0.00,0.00,0.00,0.00,0.00,0.00,0.00,0.00,0.00,0.00,0.00,0.00,0.00,0.00,0.00,0.00,0.00,0.00,0.00,0.00,0.00,0.00,0.00,0.00,0.00,0.00,0.00,0.00,0.00,0.00,0.00,0.00,0.00,0.00,0.00,0.00,0.00,0.00,0.00,0.00,0.00,0.00,0.00,0.00,0.00,0.00,0.00,0.00,0.00,0.00,0.00,0.00,0.00,0.00,0.00,0.00,0.00,0.00,0.00,0.00,0.00,0.00,0.00,0.00,0.00,0.00,0.00,0.00,0.00,0.00,0.00,0.00,0.00,0.00,0.00,0.00,0.00,0.00,0.00,0.00,0.00,0.00,0.00,0.00,0.00,0.00,0.00,0.00,0.00,0.00,0.00,0.00,0.00,0.00,0.00,0.00,0.00,0.00,0.00,0.00,0.00,0.00,0.00,0.00,0.00,0.00,0.00,0.00,0.00,0.00,0.00,0.00,0.00,0.00,0.00,0.00,0.00,0.00,0.00,0.00,0.00,0.00,0.00,0.00,0.00,0.00,0.00,0.00,0.00,0.00,0.00,0.00,0.00,0.00,0.00,0.00,0.00,0.00,0.00,0.00,0.00,0.00,0.00,0.00,0.00,0.00,0.00,0.00,0.00,0.00,0.00,0.00,0.00,0.00,0.00,0.00,0.00,0.00,0.00,0.00,0.00,0.00,0.00,0.00,0.00,0.00,0.00,0.00,0.00,0.00,0.00,0.00,0.00,0.00,0.00,0.00,0.00,0.00,0.00,0.00,0.00,0.00,0.00,0.00,0.00,0.00,0.00,0.00,0.00,0.00,0.00,0.00,0.00,0.00,0.00,0.00,0.00,0.00,0.00,0.00,0.00,0.00,0.00,0.00,0.00,0.00,0.00,0.00,0.00,0.00,0.00,0.00,0.00,0.00,0.00,0.00,0.00,0.00,0.00,0.00,0.00,0.00,0.00,0.00,0.00,0.00,0.00,0.00,0.00,0.00,0.00,0.96,0.12,0.01,0.97,0.98,0.99,0.99,1.00,1.00,1.00,1.00,1.00,0.99,0.00,0.00,0.00,0.00,0.00,0.00,0.00,0.00,0.00,0.00,0.00,0.00,0.00,0.00,0.00,0.00,0.00,0.00,0.00,0.00,0.00,0.00,0.00,0.00,0.00,0.00,0.01,0.00,0.00,0.36,0.01,0.00,0.00,0.02,0.00,0.00,0.00,0.00,0.00,0.00,0.00,0.00,0.00,0.00,0.00,0.00,0.00,0.00,0.00,0.00,0.00,0.00,0.00,0.00,0.00,0.00,0.00,0.00,0.00],[0.00,0.00,0.00,0.00,0.00,0.00,0.00,0.00,0.00,0.00,0.00,0.00,0.00,0.00,0.00,0.00,0.00,0.00,0.00,0.00,0.00,0.00,0.00,0.00,0.00,0.00,0.00,0.00,0.00,0.00,0.00,0.00,0.00,0.00,0.00,0.00,0.00,0.00,0.00,0.00,0.00,0.00,0.00,0.00,0.00,0.00,0.00,0.00,0.00,0.00,0.00,0.00,0.00,0.00,0.00,0.00,0.00,0.00,0.00,0.00,0.00,0.00,0.00,0.00,0.00,0.00,0.00,0.00,0.00,0.00,0.00,0.00,0.00,0.00,0.00,0.00,0.00,0.00,0.00,0.00,0.00,0.00,0.00,0.00,0.00,0.00,0.00,0.00,0.00,0.00,0.00,0.00,0.00,0.00,0.00,0.00,0.00,0.00,0.00,0.00,0.00,0.00,0.00,0.00,0.00,0.00,0.00,0.00,0.00,0.00,0.00,0.00,0.00,0.00,0.00,0.00,0.00,0.00,0.00,0.00,0.00,0.00,0.00,0.00,0.00,0.00,0.00,0.00,0.00,0.00,0.00,0.00,0.00,0.00,0.00,0.00,0.00,0.00,0.00,0.00,0.00,0.00,0.00,0.00,0.00,0.00,0.00,0.00,0.00,0.00,0.00,0.00,0.00,0.00,0.00,0.00,0.00,0.00,0.00,0.00,0.00,0.00,0.00,0.00,0.00,0.00,0.00,0.00,0.00,0.00,0.00,0.00,0.00,0.00,0.00,0.00,0.00,0.00,0.00,0.00,0.00,0.00,0.00,0.00,0.00,0.00,0.00,0.00,0.00,0.00,0.00,0.00,0.02,0.02,0.05,0.04,0.00,0.01,0.03,0.01,0.00,0.01,0.01,0.00,0.00,0.00,0.00,0.00,0.00,0.00,0.00,0.00,0.00,0.00,0.00,0.00,0.00,0.00,0.00,0.00,0.00,0.00,0.00,0.00,0.00,0.00,0.00,0.00,0.00,0.00,0.00,0.00,0.00,0.00,0.00,0.00,0.00,0.00,0.00,0.00,0.00,0.00,0.00,0.00,0.00,0.00,0.00,0.00,0.00,0.00,0.00,0.00,0.00,0.00,0.00,0.00,0.00,0.00,0.00,0.00,0.00,0.00,0.00,0.00,0.00,0.00,0.00,0.00,0.00,0.00,0.00,0.00,0.00,0.00,0.00,0.00,0.00,0.00,0.00,0.00,0.00,0.00,0.00,0.00,0.00,0.00,0.00,0.00,0.00,0.00,0.00,0.00,0.00,0.00,0.00,0.00,0.00,0.00,0.00,0.00,0.00,0.00,0.00,0.00,0.00,0.00,0.00,0.00,0.00,0.00,0.00,0.00,0.00,0.00,0.00,0.00,0.00,0.00,0.00,0.00,0.00,0.00,0.00,0.00,0.00,0.00,0.00,0.00,0.00,0.00,0.00,0.00,0.00,0.00,0.00,0.00,0.00,0.00,0.00,0.00,0.00,0.00,0.00,0.00,0.00,0.00,0.00,0.00,0.00,0.00,0.00,0.00,0.00,0.00,0.00,0.00,0.00,0.00,0.00,0.00,0.00,0.00,0.00,0.00,0.00,0.00,0.00,0.00,0.00,0.00,0.00,0.00,0.00,0.00,0.00,0.00,0.00,0.00,0.00,0.00,0.00,0.00,0.00,0.00,0.00,0.00,0.00,0.00,0.00,0.00,0.00,0.00,0.00,0.00,0.00,0.00,0.00,0.00,0.00,0.00,0.00,0.00,0.00,0.00,0.00,0.00,0.00,0.00,0.00,0.00,0.00,0.00,0.00,0.00,0.00,0.00,0.00,0.00,0.01,0.00,0.00,0.00,0.00,0.00,0.00,0.00,0.00,0.00,0.00,0.00,0.00,0.00,0.00,0.00,0.00,0.00,0.00,0.00,0.00,0.00,0.00,0.00,0.00,0.00,0.00,0.00,0.00,0.00,0.00,0.00,0.00,0.00,0.00,0.00,0.00,0.00,0.00,0.00,0.00,0.00,0.00,0.01,0.00,0.00,0.00,0.00,0.00,0.00,0.00,0.00,0.00,0.00,0.00,0.00,0.00,0.00,0.00,0.00,0.00,0.00,0.00,0.00,0.00,0.00,0.00,0.00,0.00,0.00,0.00,0.00,0.00,0.00,0.00,0.00,0.00,0.00,0.00,0.00,0.00,0.00,0.00,0.00,0.00,0.00,0.00,0.00,0.00,0.00,0.00,0.00,0.00,0.00,0.00,0.00,0.00,0.00,0.00,0.00,0.00,0.00,0.00,0.00,0.00,0.00,0.00,0.00,0.00,0.00,0.00,0.00,0.00,0.00,0.00,0.00,0.00,0.00,0.00,0.00,0.00,0.00,0.00,0.00,0.00,0.00,0.00,0.00,0.00,0.00,0.00,0.00,0.00,0.00,0.00,0.00,0.00,0.00,0.00,0.00,0.00,0.00,0.00,0.00,0.00,0.00,0.00,0.00,0.00,0.00,0.00,0.00,0.00,0.00,0.00,0.00,0.00,0.00,0.00,0.00,0.00,0.00,0.00,0.00,0.00,0.00,0.00,0.00,0.00,0.00,0.00,0.00,0.00,0.00,0.00,0.00,0.00,0.00,0.00,0.00,0.00,0.00,0.00,0.00,0.00,0.00,0.00,0.00,0.00,0.00,0.00,0.00,0.00,0.00,0.00,0.00,0.00,0.00,0.00,0.00,0.00,0.00,0.00,0.00,0.00,0.00,0.00,0.00,0.00,0.00,0.00,0.00,0.00,0.00,0.00,0.00,0.00,0.00,0.00,0.00,0.00,0.00,0.00,0.00,0.00,0.00,0.00,0.00,0.00,0.00,0.00,0.00,0.00,0.00,0.00,0.00,0.00,0.00,0.00,0.00,0.00,0.00,0.00,0.00,0.00,0.00,0.00,0.00,0.00,0.00,0.00,0.00,0.00,0.00,0.00,0.00,0.00,0.00,0.00,0.00,0.00,0.00,0.00,0.00,0.00,0.00,0.00,0.00,0.00,0.00,0.00,0.00,0.00,0.00,0.00,0.00,0.00,0.00,0.00,0.00,0.00,0.00,0.00,0.00,0.00,0.00,0.00,0.00,0.00,0.00,0.00,0.00,0.00,0.00,0.00,0.00,0.00,0.00,0.00,0.00,0.00,0.00,0.00,0.00,0.00,0.00,0.00,0.00,0.00,0.00,0.00,0.00,0.00,0.00,0.00,0.00,0.00,0.00,0.00,0.00,0.00,0.00,0.00,0.00,0.00,0.00,0.00,0.00,0.00,0.00,0.00,0.00,0.00,0.00,0.00,0.00,0.00,0.00,0.00,0.00,0.00,0.00,0.00,0.00,0.00,0.00,0.00,0.00,0.00,0.00,0.00,0.00,0.00,0.00,0.00,0.00,0.00,0.00,0.00,0.00,0.00,0.00,0.00,0.00,0.00,0.00,0.00,0.00,0.00,0.00,0.00,0.00,0.00,0.00,0.00,0.00,0.00,0.00,0.00,0.00,0.00,0.00,0.00,0.00,0.00,0.00,0.00,0.00,0.00,0.00,0.00,0.00,0.00,0.00,0.00,0.00,0.00,0.00,0.00,0.00,0.00,0.00,0.00,0.00,0.00,0.00,0.00,0.00,0.00,0.00,0.00,0.00,0.00,0.00,0.00,0.00,0.00,0.00,0.00,0.00,0.00,0.00,0.00,0.00,0.00,0.00,0.00,0.00,0.00,0.00,0.00,0.00,0.00,0.00,0.00,0.00,0.00,0.00,0.00,0.00,0.00,0.00,0.00,0.00,0.00,0.00,0.00,0.00,0.00,0.00,0.00,0.00,0.00,0.00,0.00,0.00,0.00,0.00,0.00,0.00,0.00,0.00,0.00,0.00,0.00,0.00,0.00,0.00,0.00,0.00,0.00,0.00,0.00,0.00,0.00,0.00,0.00,0.00,0.00,0.00,0.00,0.00,0.00,0.00,0.00,0.00,0.00,0.00,0.00,0.00,0.00,0.00,0.00,0.00,0.00,0.00,0.00,0.00,0.00,0.00,0.00,0.00,0.00,0.00,0.00,0.00,0.00,0.00,0.00,0.00,0.00,0.00,0.00,0.00,0.00,0.00,0.00,0.00,0.00,0.00,0.00,0.00,0.00,0.00,0.00,0.00,0.00,0.00,0.00,0.00,0.00,0.00,0.00,0.00,0.00,0.00,0.00,0.00,0.00,0.00,0.00,0.00,0.00,0.00,0.00,0.00,0.00,0.00,0.00,0.00,0.00,0.00,0.00,0.00,0.00,0.00,0.00,0.00,0.00,0.00,0.00,0.00,0.00,0.00,0.00,0.00,0.00,0.00,0.00,0.00,0.00,0.00,0.00,0.00,0.00,0.00,0.00,0.00,0.00,0.00,0.00,0.00,0.00,0.00,0.00,0.00,0.00,0.00,0.00,0.00,0.00,0.00,0.00,0.00,0.00,0.00,0.00,0.00,0.00,0.00,0.00,0.00,0.00,0.00,0.00,0.00,0.00,0.00,0.00,0.00,0.00,0.00,0.98,0.00,0.00,0.34,0.00,0.00,0.00,0.00,0.00,0.00,0.00,0.00,0.00,0.00,0.00,0.00,0.00,0.00,0.00,0.00,0.00,0.00,0.00,0.00,0.00,0.00,0.00,0.32,0.00,0.00,0.00,0.00,0.00,0.00,0.00,0.00,0.00,0.00,0.00,0.00,0.00,0.00,0.00,0.00,0.00,0.00,0.00,0.00,0.00,0.00,0.00,0.00,0.00,0.00,0.00,0.00,0.00,0.00,0.00,0.00,0.00,0.00,0.00,0.00,0.00,0.00,0.00,0.00,0.00,0.00,0.00,0.00,0.00,0.00,0.00,0.00,0.00,0.00,0.00,0.00,0.00,0.00,0.00,0.00,0.00,0.00,0.00,0.00,0.00,0.00,0.00,0.00,0.00,0.00,0.00,0.00,0.00,0.00,0.00,0.00,0.00,0.00,0.00,0.00,0.00,0.00,0.00,0.00,0.00,0.00,0.00,0.00,0.00,0.00,0.00,0.00,0.00,0.98,1.00,1.00,1.00,1.00,1.00,1.00,1.00,1.00,0.00,0.00,0.00,0.00,0.00,0.00,0.00,0.00,0.00,0.00,0.00,0.00,0.00,0.00,0.00,0.00,0.00,0.00,0.00,0.00,0.00,0.00,0.00,0.00,0.00,0.01,0.00,0.00,0.00,0.00,0.00,0.00,0.00,0.00,0.00,0.00,0.00,0.00,0.00,0.00,0.00,0.00,0.00,0.00,0.00,0.00,0.00,0.00,0.00,0.00,0.00,0.00,0.00,0.00,0.00,0.00,0.00,0.00],[0.00,0.00,0.00,0.00,0.00,0.00,0.00,0.00,0.00,0.00,0.00,0.00,0.00,0.00,0.00,0.00,0.00,0.00,0.00,0.00,0.00,0.00,0.00,0.00,0.00,0.00,0.00,0.00,0.00,0.00,0.00,0.00,0.00,0.00,0.00,0.00,0.00,0.00,0.00,0.00,0.00,0.00,0.00,0.00,0.00,0.00,0.00,0.00,0.00,0.00,0.00,0.00,0.00,0.00,0.00,0.00,0.00,0.00,0.00,0.00,0.00,0.00,0.00,0.00,0.00,0.00,0.00,0.00,0.00,0.00,0.00,0.00,0.00,0.00,0.00,0.00,0.00,0.00,0.00,0.00,0.00,0.00,0.00,0.00,0.00,0.00,0.00,0.00,0.00,0.00,0.00,0.00,0.00,0.00,0.00,0.00,0.00,0.00,0.00,0.00,0.00,0.00,0.00,0.00,0.00,0.00,0.00,0.00,0.00,0.00,0.00,0.00,0.00,0.00,0.00,0.00,0.00,0.00,0.00,0.00,0.00,0.00,0.00,0.00,0.00,0.00,0.00,0.00,0.00,0.00,0.00,0.00,0.00,0.00,0.00,0.00,0.00,0.00,0.00,0.00,0.00,0.00,0.00,0.00,0.00,0.00,0.00,0.00,0.00,0.00,0.00,0.00,0.00,0.00,0.00,0.00,0.00,0.00,0.00,0.00,0.00,0.00,0.00,0.00,0.00,0.00,0.00,0.00,0.00,0.00,0.00,0.00,0.00,0.00,0.00,0.00,0.00,0.00,0.00,0.00,0.00,0.00,0.00,0.00,0.00,0.00,0.00,0.00,0.00,0.00,0.00,0.00,0.00,0.00,0.00,0.00,0.00,0.00,0.01,0.00,0.00,0.00,0.00,0.00,0.00,0.00,0.00,0.00,0.00,0.00,0.00,0.00,0.00,0.00,0.00,0.00,0.00,0.00,0.00,0.00,0.00,0.00,0.00,0.00,0.00,0.00,0.00,0.00,0.00,0.00,0.00,0.00,0.00,0.00,0.00,0.00,0.00,0.00,0.00,0.00,0.00,0.00,0.00,0.00,0.00,0.00,0.00,0.00,0.00,0.00,0.00,0.00,0.00,0.00,0.00,0.00,0.00,0.00,0.00,0.00,0.00,0.00,0.00,0.00,0.00,0.00,0.00,0.00,0.00,0.00,0.00,0.00,0.00,0.00,0.00,0.00,0.00,0.00,0.00,0.00,0.00,0.00,0.00,0.00,0.00,0.00,0.00,0.00,0.00,0.00,0.00,0.00,0.00,0.00,0.00,0.00,0.00,0.00,0.00,0.00,0.00,0.00,0.00,0.00,0.00,0.00,0.00,0.00,0.00,0.00,0.00,0.00,0.00,0.00,0.00,0.00,0.00,0.00,0.00,0.00,0.00,0.00,0.00,0.00,0.00,0.00,0.00,0.00,0.00,0.00,0.00,0.00,0.00,0.00,0.00,0.00,0.00,0.00,0.00,0.00,0.00,0.00,0.00,0.00,0.00,0.00,0.00,0.00,0.00,0.00,0.00,0.00,0.00,0.00,0.00,0.00,0.00,0.00,0.00,0.00,0.00,0.00,0.00,0.00,0.00,0.00,0.00,0.00,0.00,0.00,0.00,0.00,0.00,0.00,0.00,0.00,0.00,0.00,0.00,0.00,0.00,0.00,0.00,0.00,0.00,0.00,0.00,0.00,0.00,0.00,0.00,0.00,0.00,0.00,0.00,0.00,0.00,0.00,0.00,0.00,0.00,0.00,0.00,0.00,0.00,0.00,0.00,0.00,0.00,0.00,0.00,0.00,0.00,0.00,0.00,0.00,0.00,0.00,0.00,0.00,0.00,0.00,0.00,0.00,0.00,0.00,0.00,0.00,0.00,0.00,0.00,0.00,0.00,0.00,0.00,0.00,0.00,0.00,0.00,0.00,0.00,0.00,0.00,0.00,0.00,0.00,0.00,0.00,0.00,0.00,0.00,0.00,0.00,0.00,0.00,0.00,0.00,0.00,0.00,0.00,0.00,0.00,0.00,0.00,0.00,0.00,0.00,0.00,0.00,0.00,0.00,0.00,0.00,0.00,0.00,0.00,0.00,0.00,0.00,0.00,0.00,0.00,0.00,0.00,0.00,0.00,0.00,0.00,0.00,0.00,0.00,0.00,0.00,0.00,0.00,0.00,0.00,0.00,0.00,0.00,0.00,0.00,0.00,0.00,0.00,0.00,0.00,0.00,0.00,0.00,0.00,0.00,0.00,0.00,0.00,0.00,0.00,0.00,0.00,0.00,0.00,0.00,0.00,0.00,0.00,0.00,0.00,0.00,0.00,0.00,0.00,0.00,0.00,0.00,0.00,0.00,0.00,0.00,0.00,0.00,0.00,0.00,0.00,0.00,0.00,0.00,0.00,0.00,0.00,0.00,0.00,0.00,0.00,0.00,0.00,0.00,0.00,0.00,0.00,0.00,0.00,0.00,0.00,0.00,0.00,0.00,0.00,0.00,0.00,0.00,0.00,0.00,0.00,0.00,0.00,0.00,0.00,0.00,0.00,0.00,0.00,0.00,0.00,0.00,0.00,0.00,0.00,0.00,0.00,0.00,0.00,0.00,0.00,0.00,0.00,0.00,0.00,0.00,0.00,0.00,0.00,0.00,0.00,0.00,0.00,0.00,0.00,0.00,0.00,0.00,0.00,0.00,0.00,0.00,0.00,0.00,0.00,0.00,0.00,0.00,0.00,0.00,0.00,0.00,0.00,0.00,0.00,0.00,0.00,0.00,0.00,0.00,0.00,0.00,0.00,0.00,0.00,0.00,0.00,0.00,0.00,0.00,0.00,0.00,0.00,0.00,0.00,0.00,0.00,0.00,0.00,0.00,0.00,0.00,0.00,0.00,0.00,0.00,0.00,0.00,0.00,0.00,0.00,0.00,0.00,0.00,0.00,0.00,0.00,0.00,0.00,0.00,0.00,0.00,0.00,0.00,0.00,0.00,0.00,0.00,0.00,0.00,0.00,0.00,0.00,0.00,0.00,0.00,0.00,0.00,0.00,0.00,0.00,0.00,0.00,0.00,0.00,0.00,0.00,0.00,0.00,0.00,0.00,0.00,0.00,0.00,0.00,0.00,0.00,0.00,0.00,0.00,0.00,0.00,0.00,0.00,0.00,0.00,0.00,0.00,0.00,0.00,0.00,0.00,0.00,0.00,0.00,0.00,0.00,0.00,0.00,0.00,0.00,0.00,0.00,0.00,0.00,0.00,0.00,0.00,0.00,0.00,0.00,0.00,0.00,0.00,0.00,0.00,0.00,0.00,0.00,0.00,0.00,0.00,0.00,0.00,0.00,0.00,0.00,0.00,0.00,0.00,0.00,0.00,0.00,0.00,0.00,0.00,0.00,0.00,0.00,0.00,0.00,0.00,0.00,0.00,0.00,0.00,0.00,0.00,0.00,0.00,0.00,0.00,0.00,0.00,0.00,0.00,0.00,0.00,0.00,0.00,0.00,0.00,0.00,0.00,0.00,0.00,0.00,0.00,0.00,0.00,0.00,0.00,0.00,0.00,0.00,0.00,0.00,0.00,0.00,0.00,0.00,0.00,0.00,0.00,0.00,0.00,0.00,0.00,0.00,0.00,0.00,0.00,0.00,0.00,0.00,0.00,0.00,0.00,0.00,0.00,0.00,0.00,0.00,0.00,0.00,0.00,0.00,0.00,0.00,0.00,0.00,0.00,0.00,0.00,0.00,0.00,0.00,0.00,0.00,0.00,0.00,0.00,0.00,0.00,0.00,0.00,0.00,0.00,0.00,0.00,0.00,0.00,0.00,0.00,0.00,0.00,0.00,0.00,0.00,0.00,0.00,0.00,0.00,0.00,0.00,0.00,0.00,0.00,0.00,0.00,0.00,0.00,0.00,0.00,0.00,0.00,0.00,0.00,0.00,0.00,0.00,0.00,0.00,0.00,0.00,0.00,0.00,0.00,0.00,0.00,0.00,0.00,0.00,0.00,0.00,0.00,0.00,0.00,0.00,0.00,0.00,0.00,0.00,0.00,0.00,0.00,0.00,0.00,0.00,0.00,0.00,0.00,0.00,0.00,0.00,0.00,0.00,0.00,0.00,0.00,0.00,0.00,0.00,0.00,0.00,0.00,0.00,0.00,0.00,0.00,0.00,0.00,0.00,0.00,0.00,0.00,0.00,0.00,0.00,0.00,0.00,0.00,0.00,0.00,0.00,0.00,0.00,0.00,0.00,0.00,0.00,0.00,0.00,0.00,0.00,0.00,0.00,0.00,0.00,0.00,0.00,0.00,0.00,0.00,0.00,0.00,0.00,0.00,0.00,0.00,0.00,0.00,0.00,0.00,0.00,0.00,0.00,0.00,0.00,0.00,0.00,0.00,0.00,0.00,0.00,0.00,0.00,0.00,0.00,0.00,0.00,0.00,0.00,0.00,0.00,0.00,0.00,0.00,0.00,0.00,0.00,0.00,0.00,0.00,0.00,0.00,0.00,0.00,0.00,0.00,0.00,0.00,0.00,0.00,0.00,0.00,0.00,0.00,0.00,0.00,0.00,0.00,0.00,0.00,0.00,0.00,0.00,0.00,0.00,0.00,0.00,0.00,0.00,0.00,0.00,0.00,0.00,0.00,0.01,0.00,0.00,0.99,0.02,0.00,0.00,0.90,0.00,0.00,0.00,0.00,0.00,0.00,0.00,0.00,0.00,0.00,0.00,0.00,0.00,0.00,0.00,0.00,0.00,0.00,0.00,0.00,0.00,0.00,0.00,0.00,0.00,0.00,0.00,0.00,0.00,0.00,0.00,0.00,0.00,0.00,0.00,0.00,0.00,0.00,0.00,0.00,0.00,0.00,0.00,0.00,0.00,0.00,0.00,0.00,0.00,0.00,0.00,0.00,0.00,0.00,0.00,0.00,0.00,0.00,0.00,0.00,0.00,0.00,0.00,0.00,0.00,0.00,0.00,0.00,0.00,0.00,0.00,0.00,0.00,0.00,0.00,0.00,0.00,0.00,0.00,0.00,0.00,0.00,0.00,0.00,0.00,0.00,0.00,0.02,0.00,0.00,0.98,1.00,1.00,1.00,1.00,1.00,1.00,1.00,1.00,0.00,0.00,0.00,0.00,0.00,0.00,0.00,0.00,0.00,0.00,0.00,0.00,0.00,0.00,0.00,0.00,0.00,0.00,0.00,0.00,0.00,0.00,0.00,0.00,0.00,0.00,0.00,0.00,0.00,0.00,0.00,0.00,0.00,0.00,0.00,0.00,0.00,0.00,0.00,0.00,0.00,0.00,0.00,0.00,0.00,0.00,0.00,0.00,0.00,0.00,0.00,0.00,0.00,0.00,0.00,0.00,0.00],[0.00,0.00,0.00,0.00,0.00,0.00,0.00,0.00,0.00,0.00,0.00,0.00,0.00,0.00,0.00,0.00,0.00,0.00,0.00,0.00,0.00,0.00,0.00,0.00,0.00,0.00,0.00,0.00,0.00,0.00,0.00,0.00,0.00,0.00,0.00,0.00,0.00,0.00,0.00,0.00,0.00,0.00,0.00,0.00,0.00,0.00,0.00,0.00,0.00,0.00,0.00,0.00,0.00,0.00,0.00,0.00,0.00,0.00,0.00,0.00,0.00,0.00,0.00,0.00,0.00,0.00,0.00,0.00,0.00,0.00,0.00,0.00,0.00,0.00,0.00,0.00,0.00,0.00,0.00,0.00,0.00,0.00,0.00,0.00,0.00,0.00,0.00,0.00,0.00,0.00,0.00,0.00,0.00,0.00,0.00,0.00,0.00,0.00,0.00,0.00,0.00,0.00,0.00,0.00,0.00,0.00,0.00,0.00,0.00,0.00,0.00,0.00,0.00,0.00,0.00,0.00,0.00,0.00,0.00,0.00,0.00,0.00,0.00,0.00,0.00,0.00,0.00,0.00,0.00,0.00,0.00,0.00,0.00,0.00,0.00,0.00,0.00,0.00,0.00,0.00,0.00,0.00,0.00,0.00,0.00,0.00,0.00,0.00,0.00,0.00,0.00,0.00,0.00,0.00,0.00,0.00,0.00,0.00,0.00,0.00,0.00,0.00,0.00,0.00,0.00,0.00,0.00,0.00,0.00,0.00,0.00,0.00,0.00,0.00,0.00,0.00,0.00,0.00,0.00,0.00,0.00,0.00,0.00,0.00,0.00,0.00,0.00,0.00,0.00,0.00,0.00,0.00,0.00,0.00,0.00,0.00,0.00,0.00,0.00,0.00,0.00,0.00,0.00,0.00,0.00,0.00,0.00,0.00,0.00,0.00,0.00,0.00,0.00,0.00,0.00,0.00,0.00,0.00,0.00,0.00,0.00,0.00,0.00,0.00,0.00,0.00,0.00,0.00,0.00,0.00,0.00,0.00,0.00,0.00,0.00,0.00,0.00,0.00,0.00,0.00,0.00,0.00,0.00,0.00,0.00,0.00,0.00,0.00,0.00,0.00,0.00,0.00,0.00,0.00,0.00,0.00,0.00,0.00,0.00,0.00,0.00,0.00,0.00,0.00,0.00,0.00,0.00,0.00,0.00,0.00,0.00,0.00,0.00,0.00,0.00,0.00,0.00,0.00,0.00,0.00,0.00,0.00,0.00,0.00,0.00,0.00,0.00,0.00,0.00,0.00,0.00,0.00,0.00,0.00,0.00,0.00,0.00,0.00,0.00,0.00,0.00,0.00,0.00,0.00,0.00,0.00,0.00,0.00,0.00,0.00,0.00,0.00,0.00,0.00,0.00,0.00,0.00,0.00,0.00,0.00,0.00,0.00,0.00,0.00,0.00,0.00,0.00,0.00,0.00,0.00,0.00,0.00,0.00,0.00,0.00,0.00,0.00,0.00,0.00,0.00,0.00,0.00,0.00,0.00,0.00,0.00,0.00,0.00,0.00,0.00,0.00,0.00,0.00,0.00,0.00,0.00,0.00,0.00,0.00,0.00,0.00,0.00,0.00,0.00,0.00,0.00,0.00,0.00,0.00,0.00,0.00,0.00,0.00,0.00,0.00,0.00,0.00,0.00,0.00,0.00,0.00,0.00,0.00,0.00,0.00,0.00,0.00,0.00,0.00,0.00,0.00,0.00,0.00,0.00,0.00,0.00,0.00,0.00,0.00,0.00,0.00,0.00,0.00,0.00,0.00,0.00,0.00,0.00,0.00,0.00,0.00,0.00,0.00,0.00,0.00,0.00,0.00,0.00,0.00,0.00,0.00,0.00,0.00,0.00,0.00,0.00,0.00,0.00,0.00,0.00,0.00,0.00,0.00,0.00,0.00,0.00,0.00,0.00,0.00,0.00,0.00,0.00,0.00,0.00,0.00,0.00,0.00,0.00,0.00,0.00,0.00,0.00,0.00,0.00,0.00,0.00,0.00,0.00,0.00,0.00,0.00,0.00,0.00,0.00,0.00,0.00,0.00,0.00,0.00,0.00,0.00,0.00,0.00,0.00,0.00,0.00,0.00,0.00,0.00,0.00,0.00,0.00,0.00,0.00,0.00,0.00,0.00,0.00,0.00,0.00,0.00,0.00,0.00,0.00,0.00,0.00,0.00,0.00,0.00,0.00,0.00,0.00,0.00,0.00,0.00,0.00,0.00,0.00,0.00,0.00,0.00,0.00,0.00,0.00,0.00,0.00,0.00,0.00,0.00,0.00,0.00,0.00,0.00,0.00,0.00,0.00,0.00,0.00,0.00,0.00,0.00,0.00,0.00,0.00,0.00,0.00,0.00,0.00,0.00,0.00,0.00,0.00,0.00,0.00,0.00,0.00,0.00,0.00,0.00,0.00,0.00,0.00,0.00,0.00,0.00,0.00,0.00,0.00,0.00,0.00,0.00,0.00,0.00,0.00,0.00,0.00,0.00,0.00,0.00,0.00,0.00,0.00,0.00,0.00,0.00,0.00,0.00,0.00,0.00,0.00,0.00,0.00,0.00,0.00,0.00,0.00,0.00,0.00,0.00,0.00,0.00,0.00,0.00,0.00,0.00,0.00,0.00,0.00,0.00,0.00,0.00,0.00,0.00,0.00,0.00,0.00,0.00,0.00,0.00,0.00,0.00,0.00,0.00,0.00,0.00,0.00,0.00,0.00,0.00,0.00,0.00,0.00,0.00,0.00,0.00,0.00,0.00,0.00,0.00,0.00,0.00,0.00,0.00,0.00,0.00,0.00,0.00,0.00,0.00,0.00,0.00,0.00,0.00,0.00,0.00,0.00,0.00,0.00,0.00,0.00,0.00,0.00,0.00,0.00,0.00,0.00,0.00,0.00,0.00,0.00,0.00,0.00,0.00,0.00,0.00,0.00,0.00,0.00,0.00,0.00,0.00,0.00,0.00,0.00,0.00,0.00,0.00,0.00,0.00,0.00,0.00,0.00,0.00,0.00,0.00,0.00,0.00,0.00,0.00,0.00,0.00,0.00,0.00,0.00,0.00,0.00,0.00,0.00,0.00,0.00,0.00,0.00,0.00,0.00,0.00,0.00,0.00,0.00,0.00,0.00,0.00,0.00,0.00,0.00,0.00,0.00,0.00,0.00,0.00,0.00,0.00,0.00,0.00,0.00,0.00,0.00,0.00,0.00,0.00,0.00,0.00,0.00,0.00,0.00,0.00,0.00,0.00,0.00,0.00,0.00,0.00,0.00,0.00,0.00,0.00,0.00,0.00,0.00,0.00,0.00,0.00,0.00,0.00,0.00,0.00,0.00,0.00,0.00,0.00,0.00,0.00,0.00,0.00,0.00,0.00,0.00,0.00,0.00,0.00,0.00,0.00,0.00,0.00,0.00,0.00,0.00,0.00,0.00,0.00,0.00,0.00,0.00,0.00,0.00,0.00,0.00,0.00,0.00,0.00,0.00,0.00,0.00,0.00,0.00,0.00,0.00,0.00,0.00,0.00,0.00,0.00,0.00,0.00,0.00,0.00,0.00,0.00,0.00,0.00,0.00,0.00,0.00,0.00,0.00,0.00,0.00,0.00,0.00,0.00,0.00,0.00,0.00,0.00,0.00,0.00,0.00,0.00,0.00,0.00,0.00,0.00,0.00,0.00,0.00,0.00,0.00,0.00,0.00,0.00,0.00,0.00,0.00,0.00,0.00,0.00,0.00,0.00,0.00,0.00,0.00,0.00,0.00,0.00,0.00,0.00,0.00,0.00,0.00,0.00,0.00,0.00,0.00,0.00,0.00,0.00,0.00,0.00,0.00,0.00,0.00,0.00,0.00,0.00,0.00,0.00,0.00,0.00,0.00,0.00,0.00,0.00,0.00,0.00,0.00,0.00,0.00,0.00,0.00,0.00,0.00,0.00,0.00,0.00,0.00,0.00,0.00,0.00,0.00,0.00,0.00,0.00,0.00,0.00,0.00,0.00,0.00,0.00,0.00,0.00,0.00,0.00,0.00,0.00,0.00,0.00,0.00,0.00,0.00,0.00,0.00,0.00,0.00,0.00,0.00,0.00,0.00,0.00,0.00,0.00,0.00,0.00,0.00,0.00,0.00,0.00,0.00,0.00,0.00,0.00,0.00,0.00,0.00,0.00,0.00,0.00,0.00,0.00,0.00,0.00,0.00,0.00,0.00,0.00,0.00,0.00,0.00,0.00,0.00,0.00,0.00,0.00,0.00,0.00,0.00,0.00,0.00,0.00,0.00,0.00,0.00,0.00,0.00,0.00,0.00,0.00,0.00,0.00,0.00,0.00,0.00,0.00,0.00,0.00,0.00,0.00,0.00,0.00,0.00,0.00,0.00,0.00,0.00,0.00,0.00,0.00,0.00,0.00,0.00,0.00,0.00,0.00,0.00,0.00,0.00,0.00,0.00,0.00,0.00,0.00,0.00,0.00,0.00,0.00,0.00,0.00,0.00,0.00,0.00,0.00,0.00,0.00,0.00,0.00,0.00,0.00,0.00,0.00,0.00,0.00,0.00,0.00,0.00,0.00,0.00,0.00,0.00,0.00,0.00,0.00,0.00,0.00,0.00,0.00,0.00,0.00,0.00,0.00,0.00,0.00,0.00,0.00,0.00,0.00,0.00,0.00,0.00,0.00,0.00,0.00,0.00,0.00,0.00,0.00,0.00,0.00,0.00,0.00,0.00,0.00,0.00,0.00,0.00,0.00,0.00,0.00,0.00,0.00,0.00,0.00,0.00,0.00,0.00,0.00,0.00,0.00,0.00,0.00,0.00,0.00,0.00,0.00,0.00,0.00,0.00,0.00,0.00,0.00,0.00,0.00,0.00,0.00,0.00,0.00,0.00,0.00,0.00,0.00,0.00,0.00,0.00,0.00,0.00,0.00,0.00,0.00,0.00,0.00,0.00,0.00,0.00,0.00,0.00,0.00,0.00,0.00,0.00,0.00,0.00,0.00,0.00,0.00,0.00,0.00,0.00,0.00,0.01,0.00,0.00,0.81,0.01,0.00,0.01,0.97,0.00,0.00,0.89,0.00,0.00,0.00,0.98,1.00,1.00,1.00,1.00,1.00,1.00,1.00,0.99,0.00,0.00,0.00,0.00,0.00,0.00,0.00,0.00,0.00,0.00,0.00,0.00,0.00,0.00,0.00,0.00,0.00,0.00,0.00,0.00,0.00,0.00,0.01,0.00,0.00,0.00,0.05,0.00,0.00,0.00,0.00,0.00,0.00,0.00,0.00,0.00,0.00,0.00,0.00,0.00,0.00,0.00,0.00,0.00,0.00,0.00,0.00,0.00,0.00,0.00,0.00,0.00,0.00,0.00,0.00,0.00],[0.00,0.00,0.00,0.00,0.00,0.00,0.00,0.00,0.00,0.00,0.00,0.00,0.00,0.00,0.00,0.00,0.00,0.00,0.00,0.00,0.00,0.00,0.00,0.00,0.00,0.00,0.00,0.00,0.00,0.00,0.00,0.00,0.00,0.00,0.00,0.00,0.00,0.00,0.00,0.00,0.00,0.00,0.00,0.00,0.00,0.00,0.00,0.00,0.00,0.00,0.00,0.00,0.00,0.00,0.00,0.00,0.00,0.00,0.00,0.00,0.00,0.00,0.00,0.00,0.00,0.00,0.00,0.00,0.00,0.00,0.00,0.00,0.00,0.00,0.00,0.00,0.00,0.00,0.00,0.00,0.00,0.00,0.00,0.00,0.00,0.00,0.00,0.00,0.00,0.00,0.00,0.00,0.00,0.00,0.00,0.00,0.00,0.00,0.00,0.00,0.00,0.00,0.00,0.00,0.00,0.00,0.00,0.00,0.00,0.00,0.00,0.00,0.00,0.00,0.00,0.00,0.00,0.00,0.00,0.00,0.00,0.00,0.00,0.00,0.00,0.00,0.00,0.00,0.00,0.00,0.00,0.00,0.00,0.00,0.00,0.00,0.00,0.00,0.00,0.00,0.00,0.00,0.00,0.00,0.00,0.00,0.00,0.00,0.00,0.00,0.00,0.00,0.00,0.00,0.00,0.00,0.00,0.00,0.00,0.00,0.00,0.00,0.00,0.00,0.00,0.00,0.00,0.00,0.00,0.00,0.00,0.00,0.00,0.00,0.00,0.00,0.00,0.00,0.00,0.00,0.00,0.00,0.00,0.00,0.00,0.00,0.00,0.00,0.00,0.00,0.00,0.00,0.01,0.00,0.03,0.01,0.00,0.00,0.01,0.00,0.00,0.00,0.00,0.00,0.00,0.00,0.00,0.00,0.00,0.00,0.00,0.00,0.00,0.00,0.00,0.00,0.00,0.00,0.00,0.00,0.00,0.00,0.00,0.00,0.00,0.00,0.00,0.00,0.00,0.00,0.00,0.00,0.00,0.00,0.00,0.00,0.00,0.00,0.00,0.00,0.00,0.00,0.00,0.00,0.00,0.00,0.00,0.00,0.00,0.00,0.00,0.00,0.00,0.00,0.00,0.00,0.00,0.00,0.00,0.00,0.00,0.00,0.00,0.00,0.00,0.00,0.00,0.00,0.00,0.00,0.00,0.00,0.00,0.00,0.00,0.00,0.00,0.00,0.00,0.00,0.00,0.00,0.00,0.00,0.00,0.00,0.00,0.00,0.00,0.00,0.00,0.00,0.00,0.00,0.00,0.00,0.00,0.00,0.00,0.00,0.00,0.00,0.00,0.00,0.00,0.00,0.00,0.00,0.00,0.00,0.00,0.00,0.00,0.00,0.00,0.00,0.00,0.00,0.00,0.00,0.00,0.00,0.00,0.00,0.00,0.00,0.00,0.00,0.00,0.00,0.00,0.00,0.00,0.00,0.00,0.00,0.00,0.00,0.00,0.00,0.00,0.00,0.00,0.00,0.00,0.00,0.00,0.00,0.00,0.00,0.00,0.00,0.00,0.00,0.00,0.00,0.00,0.00,0.00,0.00,0.00,0.00,0.00,0.00,0.00,0.00,0.00,0.00,0.00,0.00,0.00,0.00,0.00,0.00,0.00,0.00,0.00,0.00,0.00,0.00,0.00,0.00,0.00,0.00,0.00,0.00,0.00,0.00,0.00,0.00,0.00,0.00,0.00,0.00,0.00,0.00,0.00,0.00,0.00,0.00,0.00,0.00,0.00,0.00,0.00,0.00,0.00,0.00,0.00,0.00,0.00,0.00,0.00,0.00,0.00,0.00,0.00,0.00,0.00,0.00,0.00,0.00,0.00,0.00,0.00,0.00,0.00,0.00,0.00,0.00,0.00,0.00,0.00,0.00,0.00,0.00,0.00,0.00,0.00,0.00,0.00,0.00,0.00,0.00,0.00,0.00,0.00,0.00,0.00,0.00,0.00,0.00,0.00,0.00,0.00,0.00,0.00,0.00,0.00,0.00,0.00,0.00,0.00,0.00,0.00,0.00,0.00,0.00,0.00,0.00,0.00,0.00,0.00,0.00,0.00,0.00,0.00,0.00,0.00,0.00,0.00,0.00,0.00,0.00,0.00,0.00,0.00,0.00,0.00,0.00,0.00,0.00,0.00,0.00,0.00,0.00,0.00,0.00,0.00,0.00,0.00,0.00,0.00,0.00,0.00,0.00,0.00,0.00,0.00,0.00,0.00,0.00,0.00,0.00,0.00,0.00,0.00,0.00,0.00,0.00,0.00,0.00,0.00,0.00,0.00,0.00,0.00,0.00,0.00,0.00,0.00,0.00,0.00,0.00,0.00,0.00,0.00,0.00,0.00,0.00,0.00,0.00,0.00,0.00,0.00,0.00,0.00,0.00,0.00,0.00,0.00,0.00,0.00,0.00,0.00,0.00,0.00,0.00,0.00,0.00,0.00,0.00,0.00,0.00,0.00,0.00,0.00,0.00,0.00,0.00,0.00,0.00,0.00,0.00,0.00,0.00,0.00,0.00,0.00,0.00,0.00,0.00,0.00,0.00,0.00,0.00,0.00,0.00,0.00,0.00,0.00,0.00,0.00,0.00,0.00,0.00,0.00,0.00,0.00,0.00,0.00,0.00,0.00,0.00,0.00,0.00,0.00,0.00,0.00,0.00,0.00,0.00,0.00,0.00,0.00,0.00,0.00,0.00,0.00,0.00,0.00,0.00,0.00,0.00,0.00,0.00,0.00,0.00,0.00,0.00,0.00,0.00,0.00,0.00,0.00,0.00,0.00,0.00,0.00,0.00,0.00,0.00,0.00,0.00,0.00,0.00,0.00,0.00,0.00,0.00,0.00,0.00,0.00,0.00,0.00,0.00,0.00,0.00,0.00,0.00,0.00,0.00,0.00,0.00,0.00,0.00,0.00,0.00,0.00,0.00,0.00,0.00,0.00,0.00,0.00,0.00,0.00,0.00,0.00,0.00,0.00,0.00,0.00,0.00,0.00,0.00,0.00,0.00,0.00,0.00,0.00,0.00,0.00,0.00,0.00,0.00,0.00,0.00,0.00,0.00,0.00,0.00,0.00,0.00,0.00,0.00,0.00,0.00,0.00,0.00,0.00,0.00,0.00,0.00,0.00,0.00,0.00,0.00,0.00,0.00,0.00,0.00,0.00,0.00,0.00,0.00,0.00,0.00,0.00,0.00,0.00,0.00,0.00,0.00,0.00,0.00,0.00,0.00,0.00,0.00,0.00,0.00,0.00,0.00,0.00,0.00,0.00,0.00,0.00,0.00,0.00,0.00,0.00,0.00,0.00,0.00,0.00,0.00,0.00,0.00,0.00,0.00,0.00,0.00,0.00,0.00,0.00,0.00,0.00,0.00,0.00,0.00,0.00,0.00,0.00,0.00,0.00,0.00,0.00,0.00,0.00,0.00,0.00,0.00,0.00,0.00,0.00,0.00,0.00,0.00,0.00,0.00,0.00,0.00,0.00,0.00,0.00,0.00,0.00,0.00,0.00,0.00,0.00,0.00,0.00,0.00,0.00,0.00,0.00,0.00,0.00,0.00,0.00,0.00,0.00,0.00,0.00,0.00,0.00,0.00,0.00,0.00,0.00,0.00,0.00,0.00,0.00,0.00,0.00,0.00,0.00,0.00,0.00,0.00,0.00,0.00,0.00,0.00,0.00,0.00,0.00,0.00,0.00,0.00,0.00,0.00,0.00,0.00,0.00,0.00,0.00,0.00,0.00,0.00,0.00,0.00,0.00,0.00,0.00,0.00,0.00,0.00,0.00,0.00,0.00,0.00,0.00,0.00,0.00,0.00,0.00,0.00,0.00,0.00,0.00,0.00,0.00,0.00,0.00,0.00,0.00,0.00,0.00,0.00,0.00,0.00,0.00,0.00,0.00,0.00,0.00,0.00,0.00,0.00,0.00,0.00,0.00,0.00,0.00,0.00,0.00,0.00,0.00,0.00,0.00,0.00,0.00,0.00,0.00,0.00,0.00,0.00,0.00,0.00,0.00,0.00,0.00,0.00,0.00,0.00,0.00,0.00,0.00,0.00,0.00,0.00,0.00,0.00,0.00,0.00,0.00,0.00,0.00,0.00,0.00,0.00,0.00,0.00,0.00,0.00,0.00,0.00,0.00,0.00,0.00,0.00,0.00,0.00,0.00,0.00,0.00,0.00,0.00,0.00,0.00,0.00,0.00,0.00,0.00,0.00,0.00,0.00,0.00,0.00,0.00,0.00,0.00,0.00,0.00,0.00,0.00,0.00,0.00,0.00,0.00,0.00,0.00,0.00,0.00,0.00,0.00,0.00,0.00,0.00,0.00,0.00,0.00,0.00,0.00,0.00,0.00,0.00,0.00,0.00,0.00,0.00,0.00,0.00,0.00,0.00,0.00,0.00,0.00,0.00,0.00,0.00,0.00,0.00,0.00,0.00,0.00,0.00,0.00,0.00,0.00,0.00,0.00,0.00,0.00,0.00,0.00,0.00,0.00,0.00,0.00,0.00,0.00,0.00,0.00,0.00,0.00,0.00,0.00,0.00,0.08,0.00,0.00,0.00,0.00,0.00,0.00,0.00,0.00,0.00,0.00,0.00,0.00,0.00,0.00,0.00,0.00,0.00,0.00,0.00,0.00,0.00,0.00,0.00,0.00,0.00,0.00,0.00,0.00,0.00,0.00,0.00,0.00,0.00,0.00,0.00,0.00,0.00,0.00,0.00,0.00,0.00,0.00,0.00,0.00,0.00,0.00,0.00,0.00,0.00,0.00,0.00,0.00,0.00,0.00,0.00,0.00,0.00,0.00,0.00,0.00,0.00,0.00,0.00,0.00,0.00,0.00,0.00,0.00,0.00,0.00,0.00,0.00,0.00,0.00,0.00,0.00,0.00,0.00,0.00,0.00,0.00,0.00,0.00,0.00,0.00,0.00,0.00,0.00,0.00,0.00,0.00,0.00,0.00,0.00,0.00,0.00,0.00,0.00,0.00,0.00,0.00,0.00,0.00,0.05,0.00,0.00,0.00,0.08,0.00,0.00,0.00,0.00,0.00,0.00,0.00,0.99,1.00,1.00,1.00,1.00,1.00,1.00,1.00,1.00,0.00,0.00,0.00,0.00,0.00,0.00,0.00,0.00,0.00,0.00,0.00,0.00,0.00,0.00,0.00,0.00,0.00,0.00,0.57,0.00,0.00,0.92,0.61,0.00,0.00,0.41,0.00,0.00,0.00,0.00,0.00,0.00,0.00,0.00,0.00,0.00,0.00,0.00,0.00,0.00,0.00,0.00,0.00,0.00,0.00,0.00,0.00,0.00,0.00,0.00,0.00,0.00,0.00,0.00,0.00],[0.00,0.00,0.00,0.00,0.00,0.00,0.00,0.00,0.00,0.00,0.00,0.00,0.00,0.00,0.00,0.00,0.00,0.00,0.00,0.00,0.00,0.00,0.00,0.00,0.00,0.00,0.00,0.00,0.00,0.00,0.00,0.00,0.00,0.00,0.00,0.00,0.00,0.00,0.00,0.00,0.00,0.00,0.00,0.00,0.00,0.00,0.00,0.00,0.00,0.00,0.00,0.00,0.00,0.00,0.00,0.00,0.00,0.00,0.00,0.00,0.00,0.00,0.00,0.00,0.00,0.00,0.00,0.00,0.00,0.00,0.00,0.00,0.00,0.00,0.00,0.00,0.00,0.00,0.00,0.00,0.00,0.00,0.00,0.00,0.00,0.00,0.00,0.00,0.00,0.00,0.00,0.00,0.00,0.00,0.00,0.00,0.00,0.00,0.00,0.00,0.00,0.00,0.00,0.00,0.00,0.00,0.00,0.00,0.00,0.00,0.00,0.00,0.00,0.00,0.00,0.00,0.00,0.00,0.00,0.00,0.00,0.00,0.00,0.00,0.00,0.00,0.00,0.00,0.00,0.00,0.00,0.00,0.00,0.00,0.00,0.00,0.00,0.00,0.00,0.00,0.00,0.00,0.00,0.00,0.00,0.00,0.00,0.00,0.00,0.00,0.00,0.00,0.00,0.00,0.00,0.00,0.00,0.00,0.00,0.00,0.00,0.00,0.00,0.00,0.00,0.00,0.00,0.00,0.00,0.00,0.00,0.00,0.00,0.00,0.00,0.00,0.00,0.00,0.00,0.00,0.00,0.00,0.00,0.00,0.00,0.00,0.00,0.00,0.00,0.00,0.00,0.00,0.00,0.00,0.00,0.00,0.00,0.00,0.00,0.00,0.00,0.00,0.00,0.00,0.00,0.00,0.00,0.00,0.00,0.00,0.00,0.00,0.00,0.00,0.00,0.00,0.00,0.00,0.00,0.00,0.00,0.00,0.00,0.00,0.00,0.00,0.00,0.00,0.00,0.00,0.00,0.00,0.00,0.00,0.00,0.00,0.00,0.00,0.00,0.00,0.00,0.00,0.00,0.00,0.00,0.00,0.00,0.00,0.00,0.00,0.00,0.00,0.00,0.00,0.00,0.00,0.00,0.00,0.00,0.00,0.00,0.00,0.00,0.00,0.00,0.00,0.00,0.00,0.00,0.00,0.00,0.00,0.00,0.00,0.00,0.00,0.00,0.00,0.00,0.00,0.00,0.00,0.00,0.00,0.00,0.00,0.00,0.00,0.00,0.00,0.00,0.00,0.00,0.00,0.00,0.00,0.00,0.00,0.00,0.00,0.00,0.00,0.00,0.00,0.00,0.00,0.00,0.00,0.00,0.00,0.00,0.00,0.00,0.00,0.00,0.00,0.00,0.00,0.00,0.00,0.00,0.00,0.00,0.00,0.00,0.00,0.00,0.00,0.00,0.00,0.00,0.00,0.00,0.00,0.00,0.00,0.00,0.00,0.00,0.00,0.00,0.00,0.00,0.00,0.00,0.00,0.00,0.00,0.00,0.00,0.00,0.00,0.00,0.00,0.00,0.00,0.00,0.00,0.00,0.00,0.00,0.00,0.00,0.00,0.00,0.00,0.00,0.00,0.00,0.00,0.00,0.00,0.00,0.00,0.00,0.00,0.00,0.00,0.00,0.00,0.00,0.00,0.00,0.00,0.00,0.00,0.00,0.00,0.00,0.00,0.00,0.00,0.00,0.00,0.00,0.00,0.00,0.00,0.00,0.00,0.00,0.00,0.00,0.00,0.00,0.00,0.00,0.00,0.00,0.00,0.00,0.00,0.00,0.00,0.00,0.00,0.00,0.00,0.00,0.00,0.00,0.00,0.00,0.00,0.00,0.00,0.00,0.00,0.00,0.00,0.00,0.00,0.00,0.00,0.00,0.00,0.00,0.00,0.00,0.00,0.00,0.00,0.00,0.00,0.00,0.00,0.00,0.00,0.00,0.00,0.00,0.00,0.00,0.00,0.00,0.00,0.00,0.00,0.00,0.00,0.00,0.00,0.00,0.00,0.00,0.00,0.00,0.00,0.00,0.00,0.00,0.00,0.00,0.00,0.00,0.00,0.00,0.00,0.00,0.00,0.00,0.00,0.00,0.00,0.00,0.00,0.00,0.00,0.00,0.00,0.00,0.00,0.00,0.00,0.00,0.00,0.00,0.00,0.00,0.00,0.00,0.00,0.00,0.00,0.00,0.00,0.00,0.00,0.00,0.00,0.00,0.00,0.00,0.00,0.00,0.00,0.00,0.00,0.00,0.00,0.00,0.00,0.00,0.00,0.00,0.00,0.00,0.00,0.00,0.00,0.00,0.00,0.00,0.00,0.00,0.00,0.00,0.00,0.00,0.00,0.00,0.00,0.00,0.00,0.00,0.00,0.00,0.00,0.00,0.00,0.00,0.00,0.00,0.00,0.00,0.00,0.00,0.00,0.00,0.00,0.00,0.00,0.00,0.00,0.00,0.00,0.00,0.00,0.00,0.00,0.00,0.00,0.00,0.00,0.00,0.00,0.00,0.00,0.00,0.00,0.00,0.00,0.00,0.00,0.00,0.00,0.00,0.00,0.00,0.00,0.00,0.00,0.00,0.00,0.00,0.00,0.00,0.00,0.00,0.00,0.00,0.00,0.00,0.00,0.00,0.00,0.00,0.00,0.00,0.00,0.00,0.00,0.00,0.00,0.00,0.00,0.00,0.00,0.00,0.00,0.00,0.00,0.00,0.00,0.00,0.00,0.00,0.00,0.00,0.00,0.00,0.00,0.00,0.00,0.00,0.00,0.00,0.00,0.00,0.00,0.00,0.00,0.00,0.00,0.00,0.00,0.00,0.00,0.00,0.00,0.00,0.00,0.00,0.00,0.00,0.00,0.00,0.00,0.00,0.00,0.00,0.00,0.00,0.00,0.00,0.00,0.00,0.00,0.00,0.00,0.00,0.00,0.00,0.00,0.00,0.00,0.00,0.00,0.00,0.00,0.00,0.00,0.00,0.00,0.00,0.00,0.00,0.00,0.00,0.00,0.00,0.00,0.00,0.00,0.00,0.00,0.00,0.00,0.00,0.00,0.00,0.00,0.00,0.00,0.00,0.00,0.00,0.00,0.00,0.00,0.00,0.00,0.00,0.00,0.00,0.00,0.00,0.00,0.00,0.00,0.00,0.00,0.00,0.00,0.00,0.00,0.00,0.00,0.00,0.00,0.00,0.00,0.00,0.00,0.00,0.00,0.00,0.00,0.00,0.00,0.00,0.00,0.00,0.00,0.00,0.00,0.00,0.00,0.00,0.00,0.00,0.00,0.00,0.00,0.00,0.00,0.00,0.00,0.00,0.00,0.00,0.00,0.00,0.00,0.00,0.00,0.00,0.00,0.00,0.00,0.00,0.00,0.00,0.00,0.00,0.00,0.00,0.00,0.00,0.00,0.00,0.00,0.00,0.00,0.00,0.00,0.00,0.00,0.00,0.00,0.00,0.00,0.00,0.00,0.00,0.00,0.00,0.00,0.00,0.00,0.00,0.00,0.00,0.00,0.00,0.00,0.00,0.00,0.00,0.00,0.00,0.00,0.00,0.00,0.00,0.00,0.00,0.00,0.00,0.00,0.00,0.00,0.00,0.00,0.00,0.00,0.00,0.00,0.00,0.00,0.00,0.00,0.00,0.00,0.00,0.00,0.00,0.00,0.00,0.00,0.00,0.00,0.00,0.00,0.00,0.00,0.00,0.00,0.00,0.00,0.00,0.00,0.00,0.00,0.00,0.00,0.00,0.00,0.00,0.00,0.00,0.00,0.00,0.00,0.00,0.00,0.00,0.00,0.00,0.00,0.00,0.00,0.00,0.00,0.00,0.00,0.00,0.00,0.00,0.00,0.00,0.00,0.00,0.00,0.00,0.00,0.00,0.00,0.00,0.00,0.00,0.00,0.00,0.00,0.00,0.00,0.00,0.00,0.00,0.00,0.00,0.00,0.00,0.00,0.00,0.00,0.00,0.00,0.00,0.00,0.00,0.00,0.00,0.00,0.00,0.00,0.00,0.00,0.00,0.00,0.00,0.00,0.00,0.00,0.00,0.00,0.00,0.00,0.00,0.00,0.00,0.00,0.00,0.00,0.00,0.00,0.00,0.00,0.00,0.00,0.00,0.00,0.00,0.00,0.00,0.00,0.00,0.00,0.00,0.00,0.00,0.00,0.00,0.00,0.00,0.00,0.00,0.00,0.00,0.00,0.00,0.00,0.00,0.00,0.00,0.00,0.00,0.00,0.00,0.00,0.00,0.00,0.00,0.00,0.00,0.00,0.00,0.00,0.00,0.00,0.00,0.00,0.00,0.00,0.00,0.00,0.00,0.00,0.00,0.00,0.00,0.00,0.00,0.00,0.00,0.00,0.00,0.00,0.00,0.00,0.00,0.00,0.00,0.00,0.00,0.00,0.00,0.00,0.00,0.00,0.00,0.00,0.00,0.00,0.00,0.00,0.00,0.00,0.00,0.00,0.00,0.00,0.00,0.00,0.00,0.00,0.00,0.00,0.00,0.00,0.00,0.00,0.00,0.99,1.00,0.00,0.00,1.00,0.00,0.00,0.00,0.00,0.00,0.00,0.00,0.00,0.00,0.00,0.00,0.00,0.00,0.00,0.00,1.00,0.00,0.00,0.98,0.99,0.00,0.00,0.00,0.00,0.00,0.00,0.00,0.00,0.00,0.00,0.00,0.00,0.00,0.00,0.00,0.00,0.00,0.00,0.00,0.00,0.00,0.00,0.00,0.00,0.00,0.00,0.00,0.00,0.00,0.00,0.00,0.00,0.00,0.00,0.00,0.00,0.00,0.00,0.00,0.00,0.00,0.00,0.00,0.00,0.00,0.00,0.00,0.00,0.00,0.00,0.00,0.00,0.00,0.00,0.00,0.00,0.00,0.00,0.00,0.00,0.00,0.00,0.00,0.00,0.00,0.00,0.00,0.00,0.00,0.00,0.00,0.00,0.00,0.00,0.00,0.00,0.00,0.00,0.00,0.00,0.00,0.00,0.00,0.00,0.00,0.00,0.00,0.00,0.00,0.00,0.00,0.00,0.00,1.00,1.00,1.00,1.00,1.00,1.00,1.00,1.00,1.00,0.00,0.00,0.00,0.00,0.00,0.00,0.00,0.00,0.00,0.00,0.00,0.00,0.00,0.00,0.00,0.00,0.00,0.01,0.00,0.00,0.00,0.00,0.00,0.00,0.00,0.00,0.00,0.00,0.00,0.00,0.00,0.00,0.00,0.00,0.00,0.00,0.00,0.00,0.00,0.00,0.00,0.00,0.00,0.00,0.00,0.00,0.00,0.00,0.00,0.00,0.00,0.00,0.00,0.00],[0.00,0.00,0.00,0.00,0.00,0.00,0.00,0.00,0.00,0.00,0.00,0.00,0.00,0.00,0.00,0.00,0.00,0.00,0.00,0.00,0.00,0.00,0.00,0.00,0.00,0.00,0.00,0.00,0.00,0.00,0.00,0.00,0.00,0.00,0.00,0.00,0.00,0.00,0.00,0.00,0.00,0.00,0.00,0.00,0.00,0.00,0.00,0.00,0.00,0.00,0.00,0.00,0.00,0.00,0.00,0.00,0.00,0.00,0.00,0.00,0.00,0.00,0.00,0.00,0.00,0.00,0.00,0.00,0.00,0.00,0.00,0.00,0.00,0.00,0.00,0.00,0.00,0.00,0.00,0.00,0.00,0.00,0.00,0.00,0.00,0.00,0.00,0.00,0.00,0.00,0.00,0.00,0.00,0.00,0.00,0.00,0.00,0.00,0.00,0.00,0.00,0.00,0.00,0.00,0.00,0.00,0.00,0.00,0.00,0.00,0.00,0.00,0.00,0.00,0.00,0.00,0.00,0.00,0.00,0.00,0.00,0.00,0.00,0.00,0.00,0.00,0.00,0.00,0.00,0.00,0.00,0.00,0.00,0.00,0.00,0.00,0.00,0.00,0.00,0.00,0.00,0.00,0.00,0.00,0.00,0.00,0.00,0.00,0.00,0.00,0.00,0.00,0.00,0.00,0.00,0.00,0.00,0.00,0.00,0.00,0.00,0.00,0.00,0.00,0.00,0.00,0.00,0.00,0.00,0.00,0.00,0.00,0.00,0.00,0.00,0.00,0.00,0.00,0.00,0.00,0.00,0.00,0.00,0.00,0.00,0.00,0.00,0.00,0.00,0.00,0.00,0.00,0.00,0.00,0.00,0.00,0.00,0.00,0.00,0.00,0.00,0.00,0.00,0.00,0.00,0.00,0.00,0.00,0.00,0.00,0.00,0.00,0.00,0.00,0.00,0.00,0.00,0.00,0.00,0.00,0.00,0.00,0.00,0.00,0.00,0.00,0.00,0.00,0.00,0.00,0.00,0.00,0.00,0.00,0.00,0.00,0.00,0.00,0.00,0.00,0.00,0.00,0.00,0.00,0.00,0.00,0.00,0.00,0.00,0.00,0.00,0.00,0.00,0.00,0.00,0.00,0.00,0.00,0.00,0.00,0.00,0.00,0.00,0.00,0.00,0.00,0.00,0.00,0.00,0.00,0.00,0.00,0.00,0.00,0.00,0.00,0.00,0.00,0.00,0.00,0.00,0.00,0.00,0.00,0.00,0.00,0.00,0.00,0.00,0.00,0.00,0.00,0.00,0.00,0.00,0.00,0.00,0.00,0.00,0.00,0.00,0.00,0.00,0.00,0.00,0.00,0.00,0.00,0.00,0.00,0.00,0.00,0.00,0.00,0.00,0.00,0.00,0.00,0.00,0.00,0.00,0.00,0.00,0.00,0.00,0.00,0.00,0.00,0.00,0.00,0.00,0.00,0.00,0.00,0.00,0.00,0.00,0.00,0.00,0.00,0.00,0.00,0.00,0.00,0.00,0.00,0.00,0.00,0.00,0.00,0.00,0.00,0.00,0.00,0.00,0.00,0.00,0.00,0.00,0.00,0.00,0.00,0.00,0.00,0.00,0.00,0.00,0.00,0.00,0.00,0.00,0.00,0.00,0.00,0.00,0.00,0.00,0.00,0.00,0.00,0.00,0.00,0.00,0.00,0.00,0.00,0.00,0.00,0.00,0.00,0.00,0.00,0.00,0.00,0.00,0.00,0.00,0.00,0.00,0.00,0.00,0.00,0.00,0.00,0.00,0.00,0.00,0.00,0.00,0.00,0.00,0.00,0.00,0.00,0.00,0.00,0.00,0.00,0.00,0.00,0.00,0.00,0.00,0.00,0.00,0.00,0.00,0.00,0.00,0.00,0.00,0.00,0.00,0.00,0.00,0.00,0.00,0.00,0.00,0.00,0.00,0.00,0.00,0.00,0.00,0.00,0.00,0.00,0.00,0.00,0.00,0.00,0.00,0.00,0.00,0.00,0.00,0.00,0.00,0.00,0.00,0.00,0.00,0.00,0.00,0.00,0.00,0.00,0.00,0.00,0.00,0.00,0.00,0.00,0.00,0.00,0.00,0.00,0.00,0.00,0.00,0.00,0.00,0.00,0.00,0.00,0.00,0.00,0.00,0.00,0.00,0.00,0.00,0.00,0.00,0.00,0.00,0.00,0.00,0.00,0.00,0.00,0.00,0.00,0.00,0.00,0.00,0.00,0.00,0.00,0.00,0.00,0.00,0.00,0.00,0.00,0.00,0.00,0.00,0.00,0.00,0.00,0.00,0.00,0.00,0.00,0.00,0.00,0.00,0.00,0.00,0.00,0.00,0.00,0.00,0.00,0.00,0.00,0.00,0.00,0.00,0.00,0.00,0.00,0.00,0.00,0.00,0.00,0.00,0.00,0.00,0.00,0.00,0.00,0.00,0.00,0.00,0.00,0.00,0.00,0.00,0.00,0.00,0.00,0.00,0.00,0.00,0.00,0.00,0.00,0.00,0.00,0.00,0.00,0.00,0.00,0.00,0.00,0.00,0.00,0.00,0.00,0.00,0.00,0.00,0.00,0.00,0.00,0.00,0.00,0.00,0.00,0.00,0.00,0.00,0.00,0.00,0.00,0.00,0.00,0.00,0.00,0.00,0.00,0.00,0.00,0.00,0.00,0.00,0.00,0.00,0.00,0.00,0.00,0.00,0.00,0.00,0.00,0.00,0.00,0.00,0.00,0.00,0.00,0.00,0.00,0.00,0.00,0.00,0.00,0.00,0.00,0.00,0.00,0.00,0.00,0.00,0.00,0.00,0.00,0.00,0.00,0.00,0.00,0.00,0.00,0.00,0.00,0.00,0.00,0.00,0.00,0.00,0.00,0.00,0.00,0.00,0.00,0.00,0.00,0.00,0.00,0.00,0.00,0.00,0.00,0.00,0.00,0.00,0.00,0.00,0.00,0.00,0.00,0.00,0.00,0.00,0.00,0.00,0.00,0.00,0.00,0.00,0.00,0.00,0.00,0.00,0.00,0.00,0.00,0.00,0.00,0.00,0.00,0.00,0.00,0.00,0.00,0.00,0.00,0.00,0.00,0.00,0.00,0.00,0.00,0.00,0.00,0.00,0.00,0.00,0.00,0.00,0.00,0.00,0.00,0.00,0.00,0.00,0.00,0.00,0.00,0.00,0.00,0.00,0.00,0.00,0.00,0.00,0.00,0.00,0.00,0.00,0.00,0.00,0.00,0.00,0.00,0.00,0.00,0.00,0.00,0.00,0.00,0.00,0.00,0.00,0.00,0.00,0.00,0.00,0.00,0.00,0.00,0.00,0.00,0.00,0.00,0.00,0.00,0.00,0.00,0.00,0.00,0.00,0.00,0.00,0.00,0.00,0.00,0.00,0.00,0.00,0.00,0.00,0.00,0.00,0.00,0.00,0.00,0.00,0.00,0.00,0.00,0.00,0.00,0.00,0.00,0.00,0.00,0.00,0.00,0.00,0.00,0.00,0.00,0.00,0.00,0.00,0.00,0.00,0.00,0.00,0.00,0.00,0.00,0.00,0.00,0.00,0.00,0.00,0.00,0.00,0.00,0.00,0.00,0.00,0.00,0.00,0.00,0.00,0.00,0.00,0.00,0.00,0.00,0.00,0.00,0.00,0.00,0.00,0.00,0.00,0.00,0.00,0.00,0.00,0.00,0.00,0.00,0.00,0.00,0.00,0.00,0.00,0.00,0.00,0.00,0.00,0.00,0.00,0.00,0.00,0.00,0.00,0.00,0.00,0.00,0.00,0.00,0.00,0.00,0.00,0.00,0.00,0.00,0.00,0.00,0.00,0.00,0.00,0.00,0.00,0.00,0.00,0.00,0.00,0.00,0.00,0.00,0.00,0.00,0.00,0.00,0.00,0.00,0.00,0.00,0.00,0.00,0.00,0.00,0.00,0.00,0.00,0.00,0.00,0.00,0.00,0.00,0.00,0.00,0.00,0.00,0.00,0.00,0.00,0.00,0.00,0.00,0.00,0.00,0.00,0.00,0.00,0.00,0.00,0.00,0.00,0.00,0.00,0.00,0.00,0.00,0.00,0.00,0.00,0.00,0.00,0.00,0.00,0.00,0.00,0.00,0.00,0.00,0.00,0.00,0.00,0.00,0.00,0.00,0.00,0.00,0.00,0.00,0.00,0.00,0.00,0.00,0.00,0.00,0.00,0.00,0.00,0.00,0.00,0.00,0.00,0.00,0.00,0.00,0.00,0.00,0.00,0.00,0.00,0.00,0.00,0.00,0.00,0.00,0.00,0.00,0.00,0.00,0.00,0.00,0.00,0.00,0.00,0.00,0.00,0.00,0.00,0.00,0.00,0.00,0.00,0.00,0.00,0.00,0.00,0.00,0.00,0.00,0.00,0.00,0.00,0.00,0.00,0.00,0.00,0.00,0.00,0.00,0.00,0.00,0.00,0.00,0.00,0.00,0.00,0.00,0.00,0.00,0.00,0.00,0.00,0.00,0.00,0.00,0.00,0.00,0.00,0.00,0.00,0.00,0.00,0.00,0.00,0.00,0.00,0.00,0.00,0.00,0.00,0.00,0.00,0.00,0.00,0.00,0.00,0.00,0.00,0.00,0.00,0.00,0.00,1.00,0.86,0.00,0.00,1.00,0.00,0.00,0.00,0.00,0.00,0.00,0.00,0.00,0.00,0.00,0.00,0.00,0.00,0.00,0.00,0.00,0.00,0.00,0.00,0.00,0.00,0.00,0.00,0.00,0.00,0.00,0.00,0.00,0.00,0.00,0.00,0.00,0.00,0.00,0.00,0.00,0.00,0.00,0.00,0.00,0.00,0.00,0.00,0.00,0.00,0.00,0.00,0.00,0.00,0.00,0.00,0.00,0.00,0.00,0.00,0.00,0.00,0.00,0.00,0.00,0.00,0.00,0.00,0.00,0.00,0.00,0.00,0.00,0.00,0.00,0.00,0.00,0.00,0.00,0.00,0.00,0.00,0.00,0.00,0.00,0.00,0.28,0.01,0.00,0.02,0.00,0.00,0.00,0.00,0.00,0.00,0.00,0.00,0.00,0.00,0.00,0.00,0.00,1.00,1.00,1.00,1.00,1.00,1.00,1.00,1.00,1.00,0.00,0.00,0.00,0.00,0.00,0.00,0.00,0.00,0.00,0.00,0.00,0.00,0.00,0.00,0.00,0.00,0.00,0.00,0.00,0.00,0.00,0.00,0.00,0.00,0.00,0.00,0.00,0.00,0.00,0.00,0.00,0.00,0.00,0.00,0.00,0.00,0.00,0.00,0.00,0.00,0.00,0.00,0.00,0.00,0.00,0.00,0.00,0.00,0.00,0.00,0.00,0.00,0.00],[0.00,0.00,0.00,0.00,0.00,0.00,0.00,0.00,0.00,0.00,0.00,0.00,0.00,0.00,0.00,0.00,0.00,0.00,0.00,0.00,0.00,0.00,0.00,0.00,0.00,0.00,0.00,0.00,0.00,0.00,0.00,0.00,0.00,0.00,0.00,0.00,0.00,0.00,0.00,0.00,0.00,0.00,0.00,0.00,0.00,0.00,0.00,0.00,0.00,0.00,0.00,0.00,0.00,0.00,0.00,0.00,0.00,0.00,0.00,0.00,0.00,0.00,0.00,0.00,0.00,0.00,0.00,0.00,0.00,0.00,0.00,0.00,0.00,0.00,0.00,0.00,0.00,0.00,0.00,0.00,0.00,0.00,0.00,0.00,0.00,0.00,0.00,0.00,0.00,0.00,0.00,0.00,0.00,0.00,0.00,0.00,0.00,0.00,0.00,0.00,0.00,0.00,0.00,0.00,0.00,0.00,0.00,0.00,0.00,0.00,0.00,0.00,0.00,0.00,0.00,0.00,0.00,0.00,0.00,0.00,0.00,0.00,0.00,0.00,0.00,0.00,0.00,0.00,0.00,0.00,0.00,0.00,0.00,0.00,0.00,0.00,0.00,0.00,0.00,0.00,0.00,0.00,0.00,0.00,0.00,0.00,0.00,0.00,0.00,0.00,0.00,0.00,0.00,0.00,0.00,0.00,0.00,0.00,0.00,0.00,0.00,0.00,0.00,0.00,0.00,0.00,0.00,0.00,0.00,0.00,0.00,0.00,0.00,0.00,0.00,0.00,0.00,0.00,0.00,0.00,0.00,0.00,0.00,0.00,0.00,0.00,0.00,0.00,0.00,0.00,0.00,0.00,0.00,0.00,0.00,0.00,0.00,0.00,0.00,0.00,0.00,0.00,0.00,0.00,0.00,0.00,0.00,0.00,0.00,0.00,0.00,0.00,0.00,0.00,0.00,0.00,0.00,0.00,0.00,0.00,0.00,0.00,0.00,0.00,0.00,0.00,0.00,0.00,0.00,0.00,0.00,0.00,0.00,0.00,0.00,0.00,0.00,0.00,0.00,0.00,0.00,0.00,0.00,0.00,0.00,0.00,0.00,0.00,0.00,0.00,0.00,0.00,0.00,0.00,0.00,0.00,0.00,0.00,0.00,0.00,0.00,0.00,0.00,0.00,0.00,0.00,0.00,0.00,0.00,0.00,0.00,0.00,0.00,0.00,0.00,0.00,0.00,0.00,0.00,0.00,0.00,0.00,0.00,0.00,0.00,0.00,0.00,0.00,0.00,0.00,0.00,0.00,0.00,0.00,0.00,0.00,0.00,0.00,0.00,0.00,0.00,0.00,0.00,0.00,0.00,0.00,0.00,0.00,0.00,0.00,0.00,0.00,0.00,0.00,0.00,0.00,0.00,0.00,0.00,0.00,0.00,0.00,0.00,0.00,0.00,0.00,0.00,0.00,0.00,0.00,0.00,0.00,0.00,0.00,0.00,0.00,0.00,0.00,0.00,0.00,0.00,0.00,0.00,0.00,0.00,0.00,0.00,0.00,0.00,0.00,0.00,0.00,0.00,0.00,0.00,0.00,0.00,0.00,0.00,0.00,0.00,0.00,0.00,0.00,0.00,0.00,0.00,0.00,0.00,0.00,0.00,0.00,0.00,0.00,0.00,0.00,0.00,0.00,0.00,0.00,0.00,0.00,0.00,0.00,0.00,0.00,0.00,0.00,0.00,0.00,0.00,0.00,0.00,0.00,0.00,0.00,0.00,0.00,0.00,0.00,0.00,0.00,0.00,0.00,0.00,0.00,0.00,0.00,0.00,0.00,0.00,0.00,0.00,0.00,0.00,0.00,0.00,0.00,0.00,0.00,0.00,0.00,0.00,0.00,0.00,0.00,0.00,0.00,0.00,0.00,0.00,0.00,0.00,0.00,0.00,0.00,0.00,0.00,0.00,0.00,0.00,0.00,0.00,0.00,0.00,0.00,0.00,0.00,0.00,0.00,0.00,0.00,0.00,0.00,0.00,0.00,0.00,0.00,0.00,0.00,0.00,0.00,0.00,0.00,0.00,0.00,0.00,0.00,0.00,0.00,0.00,0.00,0.00,0.00,0.00,0.00,0.00,0.00,0.00,0.00,0.00,0.00,0.00,0.00,0.00,0.00,0.00,0.00,0.00,0.00,0.00,0.00,0.00,0.00,0.00,0.00,0.00,0.00,0.00,0.00,0.00,0.00,0.00,0.00,0.00,0.00,0.00,0.00,0.00,0.00,0.00,0.00,0.00,0.00,0.00,0.00,0.00,0.00,0.00,0.00,0.00,0.00,0.00,0.00,0.00,0.00,0.00,0.00,0.00,0.00,0.00,0.00,0.00,0.00,0.00,0.00,0.00,0.00,0.00,0.00,0.00,0.00,0.00,0.00,0.00,0.00,0.00,0.00,0.00,0.00,0.00,0.00,0.00,0.00,0.00,0.00,0.00,0.00,0.00,0.00,0.00,0.00,0.00,0.00,0.00,0.00,0.00,0.00,0.00,0.00,0.00,0.00,0.00,0.00,0.00,0.00,0.00,0.00,0.00,0.00,0.00,0.00,0.00,0.00,0.00,0.00,0.00,0.00,0.00,0.00,0.00,0.00,0.00,0.00,0.00,0.00,0.00,0.00,0.00,0.00,0.00,0.00,0.00,0.00,0.00,0.00,0.00,0.00,0.00,0.00,0.00,0.00,0.00,0.00,0.00,0.00,0.00,0.00,0.00,0.00,0.00,0.00,0.00,0.00,0.00,0.00,0.00,0.00,0.00,0.00,0.00,0.00,0.00,0.00,0.00,0.00,0.00,0.00,0.00,0.00,0.00,0.00,0.00,0.00,0.00,0.00,0.00,0.00,0.00,0.00,0.00,0.00,0.00,0.00,0.00,0.00,0.00,0.00,0.00,0.00,0.00,0.00,0.00,0.00,0.00,0.00,0.00,0.00,0.00,0.00,0.00,0.00,0.00,0.00,0.00,0.00,0.00,0.00,0.00,0.00,0.00,0.00,0.00,0.00,0.00,0.00,0.00,0.00,0.00,0.00,0.00,0.00,0.00,0.00,0.00,0.00,0.00,0.00,0.00,0.00,0.00,0.00,0.00,0.00,0.00,0.00,0.00,0.00,0.00,0.00,0.00,0.00,0.00,0.00,0.00,0.00,0.00,0.00,0.00,0.00,0.00,0.00,0.00,0.00,0.00,0.00,0.00,0.00,0.00,0.00,0.00,0.00,0.00,0.00,0.00,0.00,0.00,0.00,0.00,0.00,0.00,0.00,0.00,0.00,0.00,0.00,0.00,0.00,0.00,0.00,0.00,0.00,0.00,0.00,0.00,0.00,0.00,0.00,0.00,0.00,0.00,0.00,0.00,0.00,0.00,0.00,0.00,0.00,0.00,0.00,0.00,0.00,0.00,0.00,0.00,0.00,0.00,0.00,0.00,0.00,0.00,0.00,0.00,0.00,0.00,0.00,0.00,0.00,0.00,0.00,0.00,0.00,0.00,0.00,0.00,0.00,0.00,0.00,0.00,0.00,0.00,0.00,0.00,0.00,0.00,0.00,0.00,0.00,0.00,0.00,0.00,0.00,0.00,0.00,0.00,0.00,0.00,0.00,0.00,0.00,0.00,0.00,0.00,0.00,0.00,0.00,0.00,0.00,0.00,0.00,0.00,0.00,0.00,0.00,0.00,0.00,0.00,0.00,0.00,0.00,0.00,0.00,0.00,0.00,0.00,0.00,0.00,0.00,0.00,0.00,0.00,0.00,0.00,0.00,0.00,0.00,0.00,0.00,0.00,0.00,0.00,0.00,0.00,0.00,0.00,0.00,0.00,0.00,0.00,0.00,0.00,0.00,0.00,0.00,0.00,0.00,0.00,0.00,0.00,0.00,0.00,0.00,0.00,0.00,0.00,0.00,0.00,0.00,0.00,0.00,0.00,0.00,0.00,0.00,0.00,0.00,0.00,0.00,0.00,0.00,0.00,0.00,0.00,0.00,0.00,0.00,0.00,0.00,0.00,0.00,0.00,0.00,0.00,0.00,0.00,0.00,0.00,0.00,0.00,0.00,0.00,0.00,0.00,0.00,0.00,0.00,0.00,0.00,0.00,0.00,0.00,0.00,0.00,0.00,0.00,0.00,0.00,0.00,0.00,0.00,0.00,0.00,0.00,0.00,0.00,0.00,0.00,0.00,0.00,0.00,0.00,0.00,0.00,0.00,0.00,0.00,0.00,0.00,0.00,0.00,0.00,0.00,0.00,0.00,0.00,0.00,0.00,0.00,0.00,0.00,0.00,0.00,0.00,0.00,0.00,0.00,0.00,0.00,0.00,0.00,0.00,0.00,0.00,0.00,0.00,0.00,0.00,0.00,0.00,0.00,0.00,0.00,0.00,0.00,0.00,0.00,0.00,0.00,0.00,0.00,0.00,0.00,0.00,0.00,0.00,0.00,0.00,0.00,0.00,0.00,0.00,0.00,0.00,0.00,0.00,0.00,0.00,0.00,0.00,0.00,0.00,0.00,0.00,0.00,0.00,0.00,0.00,0.00,0.00,0.00,0.00,0.00,0.00,0.00,0.00,0.00,0.00,0.00,0.00,0.00,0.00,0.00,0.00,0.00,0.00,0.00,0.00,0.00,0.00,0.00,0.00,0.00,0.00,0.00,0.00,0.00,0.00,0.00,0.00,0.00,0.00,0.00,0.00,0.00,0.00,0.00,0.00,0.00,0.00,0.00,0.00,0.00,0.00,0.00,0.00,0.00,0.00,0.00,0.00,0.00,0.00,0.00,0.00,0.00,0.00,0.00,0.00,0.00,0.00,0.00,0.00,0.00,0.00,0.00,0.00,0.00,0.00,0.00,0.00,0.00,0.00,0.00,0.00,0.00,0.00,0.00,0.00,0.00,0.00,0.00,0.00,0.00,0.00,0.00,0.00,0.00,0.00,0.00,0.00,0.00,0.00,0.00,0.00,0.00,0.00,0.00,0.00,0.00,0.00,0.00,0.00,0.00,0.00,0.00,0.00,0.88,0.94,0.02,0.38,0.00,0.00,0.00,0.00,0.00,0.00,0.00,0.00,0.00,0.00,0.00,0.00,0.00,0.00,0.99,1.00,1.00,1.00,1.00,1.00,1.00,1.00,1.00,0.00,0.00,0.00,0.00,0.00,0.00,0.00,0.00,0.00,0.00,0.00,0.00,0.00,0.00,0.03,0.19,0.00,0.00,0.83,0.01,0.00,0.00,0.01,0.00,0.00,0.00,0.00,0.00,0.00,0.00,0.00,0.00,0.00,0.00,0.00,0.00,0.00,0.00,0.00,0.00,0.00,0.00,0.01,0.01,0.00,0.00,0.01,0.00,0.00,0.00,0.00,0.00],[0.00,0.00,0.00,0.00,0.00,0.00,0.00,0.00,0.00,0.00,0.00,0.00,0.00,0.00,0.00,0.00,0.00,0.00,0.00,0.00,0.00,0.00,0.00,0.00,0.00,0.00,0.00,0.00,0.00,0.00,0.00,0.00,0.00,0.00,0.00,0.00,0.00,0.00,0.00,0.00,0.00,0.00,0.00,0.00,0.00,0.00,0.00,0.00,0.00,0.00,0.00,0.00,0.00,0.00,0.00,0.00,0.00,0.00,0.00,0.00,0.00,0.00,0.00,0.00,0.00,0.00,0.00,0.00,0.00,0.00,0.00,0.00,0.00,0.00,0.00,0.00,0.00,0.00,0.00,0.00,0.00,0.00,0.00,0.00,0.00,0.00,0.00,0.00,0.00,0.00,0.00,0.00,0.00,0.00,0.00,0.00,0.00,0.00,0.00,0.00,0.00,0.00,0.00,0.00,0.00,0.00,0.00,0.00,0.00,0.00,0.00,0.00,0.00,0.00,0.00,0.00,0.00,0.00,0.00,0.00,0.00,0.00,0.00,0.00,0.00,0.00,0.00,0.00,0.00,0.00,0.00,0.00,0.00,0.00,0.00,0.00,0.00,0.00,0.00,0.00,0.00,0.00,0.00,0.00,0.00,0.00,0.00,0.00,0.00,0.00,0.00,0.00,0.00,0.00,0.00,0.00,0.00,0.00,0.00,0.00,0.00,0.00,0.00,0.00,0.00,0.00,0.00,0.00,0.00,0.00,0.00,0.00,0.00,0.00,0.00,0.00,0.00,0.00,0.00,0.00,0.00,0.00,0.00,0.00,0.00,0.00,0.00,0.00,0.00,0.00,0.00,0.00,0.00,0.00,0.00,0.00,0.00,0.00,0.00,0.00,0.00,0.00,0.00,0.00,0.00,0.00,0.00,0.00,0.00,0.00,0.00,0.00,0.00,0.00,0.00,0.00,0.00,0.00,0.00,0.00,0.00,0.00,0.00,0.00,0.00,0.00,0.00,0.00,0.00,0.00,0.00,0.00,0.00,0.00,0.00,0.00,0.00,0.00,0.00,0.00,0.00,0.00,0.00,0.00,0.00,0.00,0.00,0.00,0.00,0.00,0.00,0.00,0.00,0.00,0.00,0.00,0.00,0.00,0.00,0.00,0.00,0.00,0.00,0.00,0.00,0.00,0.00,0.00,0.00,0.00,0.00,0.00,0.00,0.00,0.00,0.00,0.00,0.00,0.00,0.00,0.00,0.00,0.00,0.00,0.00,0.00,0.00,0.00,0.00,0.00,0.00,0.00,0.00,0.00,0.00,0.00,0.00,0.00,0.00,0.00,0.00,0.00,0.00,0.00,0.00,0.00,0.00,0.00,0.00,0.00,0.00,0.00,0.00,0.00,0.00,0.00,0.00,0.00,0.00,0.00,0.00,0.00,0.00,0.00,0.00,0.00,0.00,0.00,0.00,0.00,0.00,0.00,0.00,0.00,0.00,0.00,0.00,0.00,0.00,0.00,0.00,0.00,0.00,0.00,0.00,0.00,0.00,0.00,0.00,0.00,0.00,0.00,0.00,0.00,0.00,0.00,0.00,0.00,0.00,0.00,0.00,0.00,0.00,0.00,0.00,0.00,0.00,0.00,0.00,0.00,0.00,0.00,0.00,0.00,0.00,0.00,0.00,0.00,0.00,0.00,0.00,0.00,0.00,0.00,0.00,0.00,0.00,0.00,0.00,0.00,0.00,0.00,0.00,0.00,0.00,0.00,0.00,0.00,0.00,0.00,0.00,0.00,0.00,0.00,0.00,0.00,0.00,0.00,0.00,0.00,0.00,0.00,0.00,0.00,0.00,0.00,0.00,0.00,0.00,0.00,0.00,0.00,0.00,0.00,0.00,0.00,0.00,0.00,0.00,0.00,0.00,0.00,0.00,0.00,0.00,0.00,0.00,0.00,0.00,0.00,0.00,0.00,0.00,0.00,0.00,0.00,0.00,0.00,0.00,0.00,0.00,0.00,0.00,0.00,0.00,0.00,0.00,0.00,0.00,0.00,0.00,0.00,0.00,0.00,0.00,0.00,0.00,0.00,0.00,0.00,0.00,0.00,0.00,0.00,0.00,0.00,0.00,0.00,0.00,0.00,0.00,0.00,0.00,0.00,0.00,0.00,0.00,0.00,0.00,0.00,0.00,0.00,0.00,0.00,0.00,0.00,0.00,0.00,0.00,0.00,0.00,0.00,0.00,0.00,0.00,0.00,0.00,0.00,0.00,0.00,0.00,0.00,0.00,0.00,0.00,0.00,0.00,0.00,0.00,0.00,0.00,0.00,0.00,0.00,0.00,0.00,0.00,0.00,0.00,0.00,0.00,0.00,0.00,0.00,0.00,0.00,0.00,0.00,0.00,0.00,0.00,0.00,0.00,0.00,0.00,0.00,0.00,0.00,0.00,0.00,0.00,0.00,0.00,0.00,0.00,0.00,0.00,0.00,0.00,0.00,0.00,0.00,0.00,0.00,0.00,0.00,0.00,0.00,0.00,0.00,0.00,0.00,0.00,0.00,0.00,0.00,0.00,0.00,0.00,0.00,0.00,0.00,0.00,0.00,0.00,0.00,0.00,0.00,0.00,0.00,0.00,0.00,0.00,0.00,0.00,0.00,0.00,0.00,0.00,0.00,0.00,0.00,0.00,0.00,0.00,0.00,0.00,0.00,0.00,0.00,0.00,0.00,0.00,0.00,0.00,0.00,0.00,0.00,0.00,0.00,0.00,0.00,0.00,0.00,0.00,0.00,0.00,0.00,0.00,0.00,0.00,0.00,0.00,0.00,0.00,0.00,0.00,0.00,0.00,0.00,0.00,0.00,0.00,0.00,0.00,0.00,0.00,0.00,0.00,0.00,0.00,0.00,0.00,0.00,0.00,0.00,0.00,0.00,0.00,0.00,0.00,0.00,0.00,0.00,0.00,0.00,0.00,0.00,0.00,0.00,0.00,0.00,0.00,0.00,0.00,0.00,0.00,0.00,0.00,0.00,0.00,0.00,0.00,0.00,0.00,0.00,0.00,0.00,0.00,0.00,0.00,0.00,0.00,0.00,0.00,0.00,0.00,0.00,0.00,0.00,0.00,0.00,0.00,0.00,0.00,0.00,0.00,0.00,0.00,0.00,0.00,0.00,0.00,0.00,0.00,0.00,0.00,0.00,0.00,0.00,0.00,0.00,0.00,0.00,0.00,0.00,0.00,0.00,0.00,0.00,0.00,0.00,0.00,0.00,0.00,0.00,0.00,0.00,0.00,0.00,0.00,0.00,0.00,0.00,0.00,0.00,0.00,0.00,0.00,0.00,0.00,0.00,0.00,0.00,0.00,0.00,0.00,0.00,0.00,0.00,0.00,0.00,0.00,0.00,0.00,0.00,0.00,0.00,0.00,0.00,0.00,0.00,0.00,0.00,0.00,0.00,0.00,0.00,0.00,0.00,0.00,0.00,0.00,0.00,0.00,0.00,0.00,0.00,0.00,0.00,0.00,0.00,0.00,0.00,0.00,0.00,0.00,0.00,0.00,0.00,0.00,0.00,0.00,0.00,0.00,0.00,0.00,0.00,0.00,0.00,0.00,0.00,0.00,0.00,0.00,0.00,0.00,0.00,0.00,0.00,0.00,0.00,0.00,0.00,0.00,0.00,0.00,0.00,0.00,0.00,0.00,0.00,0.00,0.00,0.00,0.00,0.00,0.00,0.00,0.00,0.00,0.00,0.00,0.00,0.00,0.00,0.00,0.00,0.00,0.00,0.00,0.00,0.00,0.00,0.00,0.00,0.00,0.00,0.00,0.00,0.00,0.00,0.00,0.00,0.00,0.00,0.00,0.00,0.00,0.00,0.00,0.00,0.00,0.00,0.00,0.00,0.00,0.00,0.00,0.00,0.00,0.00,0.00,0.00,0.00,0.00,0.00,0.00,0.00,0.00,0.00,0.00,0.00,0.00,0.00,0.00,0.00,0.00,0.00,0.00,0.00,0.00,0.00,0.00,0.00,0.00,0.00,0.00,0.00,0.00,0.00,0.00,0.00,0.00,0.00,0.00,0.00,0.00,0.00,0.00,0.00,0.00,0.00,0.00,0.00,0.00,0.00,0.00,0.00,0.00,0.00,0.00,0.00,0.00,0.00,0.00,0.00,0.00,0.00,0.00,0.00,0.00,0.00,0.00,0.00,0.00,0.00,0.00,0.00,0.00,0.00,0.00,0.00,0.00,0.00,0.00,0.00,0.00,0.00,0.00,0.00,0.00,0.00,0.00,0.00,0.00,0.00,0.00,0.00,0.00,0.00,0.00,0.00,0.00,0.00,0.00,0.00,0.00,0.00,0.00,0.00,0.00,0.00,0.00,0.00,0.00,0.00,0.00,0.00,0.00,0.00,0.00,0.00,0.00,0.00,0.00,0.00,0.00,0.00,0.00,0.00,0.00,0.00,0.00,0.00,0.00,0.00,0.00,0.00,0.00,0.00,0.00,0.00,0.00,0.00,0.00,0.00,0.00,0.00,0.00,0.00,0.00,0.00,0.00,0.00,0.00,0.00,0.00,0.00,0.00,0.00,0.00,0.00,0.00,1.00,0.00,0.00,1.00,0.93,0.00,0.00,0.35,0.00,0.00,0.00,0.00,0.00,0.00,0.00,0.00,0.00,0.00,0.00,0.01,0.00,0.00,0.00,0.00,0.00,0.00,0.00,0.00,0.00,0.00,0.00,0.00,0.00,0.00,0.00,0.00,0.00,0.00,0.00,0.00,0.00,0.00,0.00,0.00,0.00,0.00,0.00,0.00,0.00,0.00,0.00,0.00,0.00,0.00,0.00,0.00,0.00,0.00,0.00,0.00,0.00,0.00,0.00,0.00,0.00,0.00,0.00,0.00,0.00,0.00,0.00,0.00,0.00,0.00,0.00,0.00,0.00,0.00,0.00,0.00,0.00,0.00,0.00,0.00,0.00,0.00,0.00,0.00,0.00,0.00,0.00,0.00,0.00,0.00,0.00,0.00,0.00,0.00,0.00,0.00,0.00,0.00,0.00,0.00,0.00,0.00,0.00,0.00,0.00,0.00,0.00,0.00,0.00,0.00,0.00,0.00,0.00,0.00,0.00,0.00,1.00,1.00,1.00,1.00,1.00,1.00,1.00,1.00,1.00,0.00,0.00,0.00,0.00,0.00,0.00,0.00,0.00,0.00,0.00,0.72,0.00,0.00,0.10,0.91,0.00,0.00,0.10,0.01,0.00,0.00,0.00,0.00,0.00,0.00,0.00,0.00,0.00,0.00,0.00,0.00,0.00,0.00,0.00,0.00,0.00,0.00,0.00,0.00,0.00,0.00,0.00,0.00,0.00,0.00,0.00,0.00,0.00,0.00,0.00,0.00],[0.00,0.00,0.00,0.00,0.00,0.00,0.00,0.00,0.00,0.00,0.00,0.00,0.00,0.00,0.00,0.00,0.00,0.00,0.00,0.00,0.00,0.00,0.00,0.00,0.00,0.00,0.00,0.00,0.00,0.00,0.00,0.00,0.00,0.00,0.00,0.00,0.00,0.00,0.00,0.00,0.00,0.00,0.00,0.00,0.00,0.00,0.00,0.00,0.00,0.00,0.00,0.00,0.00,0.00,0.00,0.00,0.00,0.00,0.00,0.00,0.00,0.00,0.00,0.00,0.00,0.00,0.00,0.00,0.00,0.00,0.00,0.00,0.00,0.00,0.00,0.00,0.00,0.00,0.00,0.00,0.00,0.00,0.00,0.00,0.00,0.00,0.00,0.00,0.00,0.00,0.00,0.00,0.00,0.00,0.00,0.00,0.00,0.00,0.00,0.00,0.00,0.00,0.00,0.00,0.00,0.00,0.00,0.00,0.00,0.00,0.00,0.00,0.00,0.00,0.00,0.00,0.00,0.00,0.00,0.00,0.00,0.00,0.00,0.00,0.00,0.00,0.00,0.00,0.00,0.00,0.00,0.00,0.00,0.00,0.00,0.00,0.00,0.00,0.00,0.00,0.00,0.00,0.00,0.00,0.00,0.00,0.00,0.00,0.00,0.00,0.00,0.00,0.00,0.00,0.00,0.00,0.00,0.00,0.00,0.00,0.00,0.00,0.00,0.00,0.00,0.00,0.00,0.00,0.00,0.00,0.00,0.00,0.00,0.00,0.00,0.00,0.00,0.00,0.00,0.00,0.00,0.00,0.00,0.00,0.00,0.00,0.00,0.00,0.00,0.00,0.00,0.00,0.00,0.00,0.00,0.00,0.00,0.00,0.00,0.00,0.00,0.00,0.00,0.00,0.00,0.00,0.00,0.00,0.00,0.00,0.00,0.00,0.00,0.00,0.00,0.00,0.00,0.00,0.00,0.00,0.00,0.00,0.00,0.00,0.00,0.00,0.00,0.00,0.00,0.00,0.00,0.00,0.00,0.00,0.00,0.00,0.00,0.00,0.00,0.00,0.00,0.00,0.00,0.00,0.00,0.00,0.00,0.00,0.00,0.00,0.00,0.00,0.00,0.00,0.00,0.00,0.00,0.00,0.00,0.00,0.00,0.00,0.00,0.00,0.00,0.00,0.00,0.00,0.00,0.00,0.00,0.00,0.00,0.00,0.00,0.00,0.00,0.00,0.00,0.00,0.00,0.00,0.00,0.00,0.00,0.00,0.00,0.00,0.00,0.00,0.00,0.00,0.00,0.00,0.00,0.00,0.00,0.00,0.00,0.00,0.00,0.00,0.00,0.00,0.00,0.00,0.00,0.00,0.00,0.00,0.00,0.00,0.00,0.00,0.00,0.00,0.00,0.00,0.00,0.00,0.00,0.00,0.00,0.00,0.00,0.00,0.00,0.00,0.00,0.00,0.00,0.00,0.00,0.00,0.00,0.00,0.00,0.00,0.00,0.00,0.00,0.00,0.00,0.00,0.00,0.00,0.00,0.00,0.00,0.00,0.00,0.00,0.00,0.00,0.00,0.00,0.00,0.00,0.00,0.00,0.00,0.00,0.00,0.00,0.00,0.00,0.00,0.00,0.00,0.00,0.00,0.00,0.00,0.00,0.00,0.00,0.00,0.00,0.00,0.00,0.00,0.00,0.00,0.00,0.00,0.00,0.00,0.00,0.00,0.00,0.00,0.00,0.00,0.00,0.00,0.00,0.00,0.00,0.00,0.00,0.00,0.00,0.00,0.00,0.00,0.00,0.00,0.00,0.00,0.00,0.00,0.00,0.00,0.00,0.00,0.00,0.00,0.00,0.00,0.00,0.00,0.00,0.00,0.00,0.00,0.00,0.00,0.00,0.00,0.00,0.00,0.00,0.00,0.00,0.00,0.00,0.00,0.00,0.00,0.00,0.00,0.00,0.00,0.00,0.00,0.00,0.00,0.00,0.00,0.00,0.00,0.00,0.00,0.00,0.00,0.00,0.00,0.00,0.00,0.00,0.00,0.00,0.00,0.00,0.00,0.00,0.00,0.00,0.00,0.00,0.00,0.00,0.00,0.00,0.00,0.00,0.00,0.00,0.00,0.00,0.00,0.00,0.00,0.00,0.00,0.00,0.00,0.00,0.00,0.00,0.00,0.00,0.00,0.00,0.00,0.00,0.00,0.00,0.00,0.00,0.00,0.00,0.00,0.00,0.00,0.00,0.00,0.00,0.00,0.00,0.00,0.00,0.00,0.00,0.00,0.00,0.00,0.00,0.00,0.00,0.00,0.00,0.00,0.00,0.00,0.00,0.00,0.00,0.00,0.00,0.00,0.00,0.00,0.00,0.00,0.00,0.00,0.00,0.00,0.00,0.00,0.00,0.00,0.00,0.00,0.00,0.00,0.00,0.00,0.00,0.00,0.00,0.00,0.00,0.00,0.00,0.00,0.00,0.00,0.00,0.00,0.00,0.00,0.00,0.00,0.00,0.00,0.00,0.00,0.00,0.00,0.00,0.00,0.00,0.00,0.00,0.00,0.00,0.00,0.00,0.00,0.00,0.00,0.00,0.00,0.00,0.00,0.00,0.00,0.00,0.00,0.00,0.00,0.00,0.00,0.00,0.00,0.00,0.00,0.00,0.00,0.00,0.00,0.00,0.00,0.00,0.00,0.00,0.00,0.00,0.00,0.00,0.00,0.00,0.00,0.00,0.00,0.00,0.00,0.00,0.00,0.00,0.00,0.00,0.00,0.00,0.00,0.00,0.00,0.00,0.00,0.00,0.00,0.00,0.00,0.00,0.00,0.00,0.00,0.00,0.00,0.00,0.00,0.00,0.00,0.00,0.00,0.00,0.00,0.00,0.00,0.00,0.00,0.00,0.00,0.00,0.00,0.00,0.00,0.00,0.00,0.00,0.00,0.00,0.00,0.00,0.00,0.00,0.00,0.00,0.00,0.00,0.00,0.00,0.00,0.00,0.00,0.00,0.00,0.00,0.00,0.00,0.00,0.00,0.00,0.00,0.00,0.00,0.00,0.00,0.00,0.00,0.00,0.00,0.00,0.00,0.00,0.00,0.00,0.00,0.00,0.00,0.00,0.00,0.00,0.00,0.00,0.00,0.00,0.00,0.00,0.00,0.00,0.00,0.00,0.00,0.00,0.00,0.00,0.00,0.00,0.00,0.00,0.00,0.00,0.00,0.00,0.00,0.00,0.00,0.00,0.00,0.00,0.00,0.00,0.00,0.00,0.00,0.00,0.00,0.00,0.00,0.00,0.00,0.00,0.00,0.00,0.00,0.00,0.00,0.00,0.00,0.00,0.00,0.00,0.00,0.00,0.00,0.00,0.00,0.00,0.00,0.00,0.00,0.00,0.00,0.00,0.00,0.00,0.00,0.00,0.00,0.00,0.00,0.00,0.00,0.00,0.00,0.00,0.00,0.00,0.00,0.00,0.00,0.00,0.00,0.00,0.00,0.00,0.00,0.00,0.00,0.00,0.00,0.00,0.00,0.00,0.00,0.00,0.00,0.00,0.00,0.00,0.00,0.00,0.00,0.00,0.00,0.00,0.00,0.00,0.00,0.00,0.00,0.00,0.00,0.00,0.00,0.00,0.00,0.00,0.00,0.00,0.00,0.00,0.00,0.00,0.00,0.00,0.00,0.00,0.00,0.00,0.00,0.00,0.00,0.00,0.00,0.00,0.00,0.00,0.00,0.00,0.00,0.00,0.00,0.00,0.00,0.00,0.00,0.00,0.00,0.00,0.00,0.00,0.00,0.00,0.00,0.00,0.00,0.00,0.00,0.00,0.00,0.00,0.00,0.00,0.00,0.00,0.00,0.00,0.00,0.00,0.00,0.00,0.00,0.00,0.00,0.00,0.00,0.00,0.00,0.00,0.00,0.00,0.00,0.00,0.00,0.00,0.00,0.00,0.00,0.00,0.00,0.00,0.00,0.00,0.00,0.00,0.00,0.00,0.00,0.00,0.00,0.00,0.00,0.00,0.00,0.00,0.00,0.00,0.00,0.00,0.00,0.00,0.00,0.00,0.00,0.00,0.00,0.00,0.00,0.00,0.00,0.00,0.00,0.00,0.00,0.00,0.00,0.00,0.00,0.00,0.00,0.00,0.00,0.00,0.00,0.00,0.00,0.00,0.00,0.00,0.00,0.00,0.00,0.00,0.00,0.00,0.00,0.00,0.00,0.00,0.00,0.00,0.00,0.00,0.00,0.00,0.00,0.00,0.00,0.00,0.00,0.00,0.00,0.00,0.00,0.00,0.00,0.00,0.00,0.00,0.00,0.00,0.00,0.00,0.00,0.00,0.00,0.00,0.00,0.00,0.00,0.00,0.00,0.00,0.00,0.00,0.00,0.00,0.00,0.00,0.00,0.00,0.00,0.00,0.00,0.00,0.00,0.00,0.00,0.00,0.00,0.00,0.00,0.00,0.00,0.00,0.00,0.00,0.00,0.00,0.00,0.00,0.00,0.00,0.00,0.00,0.00,0.00,0.00,0.00,0.00,0.00,0.00,0.00,0.00,0.00,0.00,0.00,0.00,0.00,0.00,0.00,0.00,0.00,1.00,0.01,0.00,0.00,1.00,0.00,0.00,0.00,0.00,0.00,0.00,0.00,0.99,0.00,0.00,1.00,1.00,0.00,0.00,0.17,0.00,0.00,0.00,0.00,0.00,0.00,0.00,0.00,0.00,0.00,0.00,0.00,0.00,0.00,0.00,0.00,0.00,0.00,0.00,0.00,0.00,0.00,0.00,0.00,0.00,0.00,0.00,0.00,0.00,0.00,0.00,0.00,0.00,0.00,0.00,0.00,0.00,0.00,0.00,0.00,0.00,0.00,0.00,0.00,0.00,0.00,0.00,0.00,0.00,0.00,0.00,0.00,0.00,0.00,0.00,0.00,0.00,0.00,0.00,0.00,0.00,0.00,0.00,0.00,0.00,0.00,0.00,0.00,0.00,0.00,0.00,0.00,0.00,0.00,0.00,0.00,0.00,0.00,0.00,0.00,0.00,0.00,0.00,0.00,0.00,0.00,0.00,0.00,0.00,0.00,0.00,0.00,0.00,0.00,0.00,0.00,0.00,0.00,1.00,1.00,1.00,1.00,1.00,1.00,1.00,1.00,1.00,0.00,0.00,0.00,0.00,0.00,0.00,0.00,0.00,0.00,0.00,0.00,0.00,0.00,0.00,0.00,0.00,0.00,0.00,0.00,0.00,0.00,0.00,0.00,0.00,0.00,0.00,0.00,0.00,0.00,0.00,0.00,0.00,0.00,0.00,0.00,0.00,0.00,0.00,0.00,0.00,0.00,0.00,0.00,0.00,0.00,0.00,0.00,0.00,0.00,0.00],[0.00,0.00,0.00,0.00,0.00,0.00,0.00,0.00,0.00,0.00,0.00,0.00,0.00,0.00,0.00,0.00,0.00,0.00,0.00,0.00,0.00,0.00,0.00,0.00,0.00,0.00,0.00,0.00,0.00,0.00,0.00,0.00,0.00,0.00,0.00,0.00,0.00,0.00,0.00,0.00,0.00,0.00,0.00,0.00,0.00,0.00,0.00,0.00,0.00,0.00,0.00,0.00,0.00,0.00,0.00,0.00,0.00,0.00,0.00,0.00,0.00,0.00,0.00,0.00,0.00,0.00,0.00,0.00,0.00,0.00,0.00,0.00,0.00,0.00,0.00,0.00,0.00,0.00,0.00,0.00,0.00,0.00,0.00,0.00,0.00,0.00,0.00,0.00,0.00,0.00,0.00,0.00,0.00,0.00,0.00,0.00,0.00,0.00,0.00,0.00,0.00,0.00,0.00,0.00,0.00,0.00,0.00,0.00,0.00,0.00,0.00,0.00,0.00,0.00,0.00,0.00,0.00,0.00,0.00,0.00,0.00,0.00,0.00,0.00,0.00,0.00,0.00,0.00,0.00,0.00,0.00,0.00,0.00,0.00,0.00,0.00,0.00,0.00,0.00,0.00,0.00,0.00,0.00,0.00,0.00,0.00,0.00,0.00,0.00,0.00,0.00,0.00,0.00,0.00,0.00,0.00,0.00,0.00,0.00,0.00,0.00,0.00,0.00,0.00,0.00,0.00,0.00,0.00,0.00,0.00,0.00,0.00,0.00,0.00,0.00,0.00,0.00,0.00,0.00,0.00,0.00,0.00,0.00,0.00,0.00,0.00,0.00,0.00,0.00,0.00,0.00,0.00,0.00,0.00,0.00,0.00,0.00,0.00,0.00,0.00,0.00,0.00,0.00,0.00,0.00,0.00,0.00,0.00,0.00,0.00,0.00,0.00,0.00,0.00,0.00,0.00,0.00,0.00,0.00,0.00,0.00,0.00,0.00,0.00,0.00,0.00,0.00,0.00,0.00,0.00,0.00,0.00,0.00,0.00,0.00,0.00,0.00,0.00,0.00,0.00,0.00,0.00,0.00,0.00,0.00,0.00,0.00,0.00,0.00,0.00,0.00,0.00,0.00,0.00,0.00,0.00,0.00,0.00,0.00,0.00,0.00,0.00,0.00,0.00,0.00,0.00,0.00,0.00,0.00,0.00,0.00,0.00,0.00,0.00,0.00,0.00,0.00,0.00,0.00,0.00,0.00,0.00,0.00,0.00,0.00,0.00,0.00,0.00,0.00,0.00,0.00,0.00,0.00,0.00,0.00,0.00,0.00,0.00,0.00,0.00,0.00,0.00,0.00,0.00,0.00,0.00,0.00,0.00,0.00,0.00,0.00,0.00,0.00,0.00,0.00,0.00,0.00,0.00,0.00,0.00,0.00,0.00,0.00,0.00,0.00,0.00,0.00,0.00,0.00,0.00,0.00,0.00,0.00,0.00,0.00,0.00,0.00,0.00,0.00,0.00,0.00,0.00,0.00,0.00,0.00,0.00,0.00,0.00,0.00,0.00,0.00,0.00,0.00,0.00,0.00,0.00,0.00,0.00,0.00,0.00,0.00,0.00,0.00,0.00,0.00,0.00,0.00,0.00,0.00,0.00,0.00,0.00,0.00,0.00,0.00,0.00,0.00,0.00,0.00,0.00,0.00,0.00,0.00,0.00,0.00,0.00,0.00,0.00,0.00,0.00,0.00,0.00,0.00,0.00,0.00,0.00,0.00,0.00,0.00,0.00,0.00,0.00,0.00,0.00,0.00,0.00,0.00,0.00,0.00,0.00,0.00,0.00,0.00,0.00,0.00,0.00,0.00,0.00,0.00,0.00,0.00,0.00,0.00,0.00,0.00,0.00,0.00,0.00,0.00,0.00,0.00,0.00,0.00,0.00,0.00,0.00,0.00,0.00,0.00,0.00,0.00,0.00,0.00,0.00,0.00,0.00,0.00,0.00,0.00,0.00,0.00,0.00,0.00,0.00,0.00,0.00,0.00,0.00,0.00,0.00,0.00,0.00,0.00,0.00,0.00,0.00,0.00,0.00,0.00,0.00,0.00,0.00,0.00,0.00,0.00,0.00,0.00,0.00,0.00,0.00,0.00,0.00,0.00,0.00,0.00,0.00,0.00,0.00,0.00,0.00,0.00,0.00,0.00,0.00,0.00,0.00,0.00,0.00,0.00,0.00,0.00,0.00,0.00,0.00,0.00,0.00,0.00,0.00,0.00,0.00,0.00,0.00,0.00,0.00,0.00,0.00,0.00,0.00,0.00,0.00,0.00,0.00,0.00,0.00,0.00,0.00,0.00,0.00,0.00,0.00,0.00,0.00,0.00,0.00,0.00,0.00,0.00,0.00,0.00,0.00,0.00,0.00,0.00,0.00,0.00,0.00,0.00,0.00,0.00,0.00,0.00,0.00,0.00,0.00,0.00,0.00,0.00,0.00,0.00,0.00,0.00,0.00,0.00,0.00,0.00,0.00,0.00,0.00,0.00,0.00,0.00,0.00,0.00,0.00,0.00,0.00,0.00,0.00,0.00,0.00,0.00,0.00,0.00,0.00,0.00,0.00,0.00,0.00,0.00,0.00,0.00,0.00,0.00,0.00,0.00,0.00,0.00,0.00,0.00,0.00,0.00,0.00,0.00,0.00,0.00,0.00,0.00,0.00,0.00,0.00,0.00,0.00,0.00,0.00,0.00,0.00,0.00,0.00,0.00,0.00,0.00,0.00,0.00,0.00,0.00,0.00,0.00,0.00,0.00,0.00,0.00,0.00,0.00,0.00,0.00,0.00,0.00,0.00,0.00,0.00,0.00,0.00,0.00,0.00,0.00,0.00,0.00,0.00,0.00,0.00,0.00,0.00,0.00,0.00,0.00,0.00,0.00,0.00,0.00,0.00,0.00,0.00,0.00,0.00,0.00,0.00,0.00,0.00,0.00,0.00,0.00,0.00,0.00,0.00,0.00,0.00,0.00,0.00,0.00,0.00,0.00,0.00,0.00,0.00,0.00,0.00,0.00,0.00,0.00,0.00,0.00,0.00,0.00,0.00,0.00,0.00,0.00,0.00,0.00,0.00,0.00,0.00,0.00,0.00,0.00,0.00,0.00,0.00,0.00,0.00,0.00,0.00,0.00,0.00,0.00,0.00,0.00,0.00,0.00,0.00,0.00,0.00,0.00,0.00,0.00,0.00,0.00,0.00,0.00,0.00,0.00,0.00,0.00,0.00,0.00,0.00,0.00,0.00,0.00,0.00,0.00,0.00,0.00,0.00,0.00,0.00,0.00,0.00,0.00,0.00,0.00,0.00,0.00,0.00,0.00,0.00,0.00,0.00,0.00,0.00,0.00,0.00,0.00,0.00,0.00,0.00,0.00,0.00,0.00,0.00,0.00,0.00,0.00,0.00,0.00,0.00,0.00,0.00,0.00,0.00,0.00,0.00,0.00,0.00,0.00,0.00,0.00,0.00,0.00,0.00,0.00,0.00,0.00,0.00,0.00,0.00,0.00,0.00,0.00,0.00,0.00,0.00,0.00,0.00,0.00,0.00,0.00,0.00,0.00,0.00,0.00,0.00,0.00,0.00,0.00,0.00,0.00,0.00,0.00,0.00,0.00,0.00,0.00,0.00,0.00,0.00,0.00,0.00,0.00,0.00,0.00,0.00,0.00,0.00,0.00,0.00,0.00,0.00,0.00,0.00,0.00,0.00,0.00,0.00,0.00,0.00,0.00,0.00,0.00,0.00,0.00,0.00,0.00,0.00,0.00,0.00,0.00,0.00,0.00,0.00,0.00,0.00,0.00,0.00,0.00,0.00,0.00,0.00,0.00,0.00,0.00,0.00,0.00,0.00,0.00,0.00,0.00,0.00,0.00,0.00,0.00,0.00,0.00,0.00,0.00,0.00,0.00,0.00,0.00,0.00,0.00,0.00,0.00,0.00,0.00,0.00,0.00,0.00,0.00,0.00,0.00,0.00,0.00,0.00,0.00,0.00,0.00,0.00,0.00,0.00,0.00,0.00,0.00,0.00,0.00,0.00,0.00,0.00,0.00,0.00,0.00,0.00,0.00,0.00,0.00,0.00,0.00,0.00,0.00,0.00,0.00,0.00,0.00,0.00,0.00,0.00,0.00,0.00,0.00,0.00,0.00,0.00,0.00,0.00,0.00,0.00,0.00,0.00,0.00,0.00,0.00,0.00,0.00,0.00,0.00,0.00,0.00,0.00,0.00,0.00,0.00,0.00,0.00,0.00,0.00,0.00,0.00,0.00,0.00,0.00,0.00,0.00,0.00,0.00,0.00,0.00,0.00,0.00,0.00,0.00,0.00,0.00,0.00,0.00,0.00,0.00,0.00,0.00,0.00,0.00,0.00,0.00,0.00,0.00,0.00,0.00,0.00,0.00,0.00,0.00,0.00,0.00,0.00,0.00,0.00,0.00,0.00,0.00,0.00,0.00,0.00,0.00,0.00,0.00,0.00,0.00,0.00,0.00,0.00,0.00,0.00,0.00,0.00,0.00,0.00,0.00,0.00,0.00,0.00,0.00,0.00,0.00,0.00,0.00,0.00,0.00,0.00,0.00,0.00,0.00,0.00,0.00,0.00,0.00,0.00,0.00,0.00,0.00,0.00,1.00,0.00,0.00,0.00,0.00,0.00,0.00,0.00,0.00,0.00,0.00,0.00,0.00,0.00,0.00,0.00,0.00,0.00,0.00,0.00,0.00,0.00,0.00,0.00,0.00,0.00,0.00,0.00,0.00,0.00,0.00,0.00,0.00,0.00,0.00,0.00,0.00,0.00,0.00,0.00,0.00,0.00,0.00,0.00,0.00,0.00,0.00,0.00,0.00,0.00,0.00,0.00,0.00,0.00,0.00,0.00,0.00,0.00,0.00,0.00,0.00,0.00,0.00,0.00,0.00,0.00,0.00,0.00,0.00,0.00,0.00,0.00,0.00,0.00,0.00,0.00,0.00,0.00,0.00,0.00,0.69,0.01,0.06,0.62,0.01,0.01,0.98,0.90,0.01,0.00,0.00,0.00,0.00,0.00,0.00,0.00,0.00,0.00,0.00,0.00,0.00,0.00,0.00,0.00,0.00,0.00,0.00,1.00,1.00,1.00,1.00,1.00,1.00,1.00,1.00,0.99,0.00,0.00,0.00,0.00,0.00,0.00,0.00,0.00,0.00,0.00,0.00,0.00,0.00,0.00,0.00,0.00,0.00,0.00,0.00,0.00,0.00,0.00,0.00,0.00,0.00,0.00,0.00,0.00,0.00,0.00,0.00,0.00,0.00,0.00,0.00,0.00,0.00,0.00,0.00,0.00,0.00,0.00,0.00,0.00,0.00,0.00,0.00,0.00,0.00],[0.00,0.00,0.00,0.00,0.00,0.00,0.00,0.00,0.00,0.00,0.00,0.00,0.00,0.00,0.00,0.00,0.00,0.00,0.00,0.00,0.00,0.00,0.00,0.00,0.00,0.00,0.00,0.00,0.00,0.00,0.00,0.00,0.00,0.00,0.00,0.00,0.00,0.00,0.00,0.00,0.00,0.00,0.00,0.00,0.00,0.00,0.00,0.00,0.00,0.00,0.00,0.00,0.00,0.00,0.00,0.00,0.00,0.00,0.00,0.00,0.00,0.00,0.00,0.00,0.00,0.00,0.00,0.00,0.00,0.00,0.00,0.00,0.00,0.00,0.00,0.00,0.00,0.00,0.00,0.00,0.00,0.00,0.00,0.00,0.00,0.00,0.00,0.00,0.00,0.00,0.00,0.00,0.00,0.00,0.00,0.00,0.00,0.00,0.00,0.00,0.00,0.00,0.00,0.00,0.00,0.00,0.00,0.00,0.00,0.00,0.00,0.00,0.00,0.00,0.00,0.00,0.00,0.00,0.00,0.00,0.00,0.00,0.00,0.00,0.00,0.00,0.00,0.00,0.00,0.00,0.00,0.00,0.00,0.00,0.00,0.00,0.00,0.00,0.00,0.00,0.00,0.00,0.00,0.00,0.00,0.00,0.00,0.00,0.00,0.00,0.00,0.00,0.00,0.00,0.00,0.00,0.00,0.00,0.00,0.00,0.00,0.00,0.00,0.00,0.00,0.00,0.00,0.00,0.00,0.00,0.00,0.00,0.00,0.00,0.00,0.00,0.00,0.00,0.00,0.00,0.00,0.00,0.00,0.00,0.00,0.00,0.00,0.00,0.00,0.00,0.00,0.00,0.00,0.00,0.00,0.00,0.00,0.00,0.00,0.00,0.00,0.00,0.00,0.00,0.00,0.00,0.00,0.00,0.00,0.00,0.00,0.00,0.00,0.00,0.00,0.00,0.00,0.00,0.00,0.00,0.00,0.00,0.00,0.00,0.00,0.00,0.00,0.00,0.00,0.00,0.00,0.00,0.00,0.00,0.00,0.00,0.00,0.00,0.00,0.00,0.00,0.00,0.00,0.00,0.00,0.00,0.00,0.00,0.00,0.00,0.00,0.00,0.00,0.00,0.00,0.00,0.00,0.00,0.00,0.00,0.00,0.00,0.00,0.00,0.00,0.00,0.00,0.00,0.00,0.00,0.00,0.00,0.00,0.00,0.00,0.00,0.00,0.00,0.00,0.00,0.00,0.00,0.00,0.00,0.00,0.00,0.00,0.00,0.00,0.00,0.00,0.00,0.00,0.00,0.00,0.00,0.00,0.00,0.00,0.00,0.00,0.00,0.00,0.00,0.00,0.00,0.00,0.00,0.00,0.00,0.00,0.00,0.00,0.00,0.00,0.00,0.00,0.00,0.00,0.00,0.00,0.00,0.00,0.00,0.00,0.00,0.00,0.00,0.00,0.00,0.00,0.00,0.00,0.00,0.00,0.00,0.00,0.00,0.00,0.00,0.00,0.00,0.00,0.00,0.00,0.00,0.00,0.00,0.00,0.00,0.00,0.00,0.00,0.00,0.00,0.00,0.00,0.00,0.00,0.00,0.00,0.00,0.00,0.00,0.00,0.00,0.00,0.00,0.00,0.00,0.00,0.00,0.00,0.00,0.00,0.00,0.00,0.00,0.00,0.00,0.00,0.00,0.00,0.00,0.00,0.00,0.00,0.00,0.00,0.00,0.00,0.00,0.00,0.00,0.00,0.00,0.00,0.00,0.00,0.00,0.00,0.00,0.00,0.00,0.00,0.00,0.00,0.00,0.00,0.00,0.00,0.00,0.00,0.00,0.00,0.00,0.00,0.00,0.00,0.00,0.00,0.00,0.00,0.00,0.00,0.00,0.00,0.00,0.00,0.00,0.00,0.00,0.00,0.00,0.00,0.00,0.00,0.00,0.00,0.00,0.00,0.00,0.00,0.00,0.00,0.00,0.00,0.00,0.00,0.00,0.00,0.00,0.00,0.00,0.00,0.00,0.00,0.00,0.00,0.00,0.00,0.00,0.00,0.00,0.00,0.00,0.00,0.00,0.00,0.00,0.00,0.00,0.00,0.00,0.00,0.00,0.00,0.00,0.00,0.00,0.00,0.00,0.00,0.00,0.00,0.00,0.00,0.00,0.00,0.00,0.00,0.00,0.00,0.00,0.00,0.00,0.00,0.00,0.00,0.00,0.00,0.00,0.00,0.00,0.00,0.00,0.00,0.00,0.00,0.00,0.00,0.00,0.00,0.00,0.00,0.00,0.00,0.00,0.00,0.00,0.00,0.00,0.00,0.00,0.00,0.00,0.00,0.00,0.00,0.00,0.00,0.00,0.00,0.00,0.00,0.00,0.00,0.00,0.00,0.00,0.00,0.00,0.00,0.00,0.00,0.00,0.00,0.00,0.00,0.00,0.00,0.00,0.00,0.00,0.00,0.00,0.00,0.00,0.00,0.00,0.00,0.00,0.00,0.00,0.00,0.00,0.00,0.00,0.00,0.00,0.00,0.00,0.00,0.00,0.00,0.00,0.00,0.00,0.00,0.00,0.00,0.00,0.00,0.00,0.00,0.00,0.00,0.00,0.00,0.00,0.00,0.00,0.00,0.00,0.00,0.00,0.00,0.00,0.00,0.00,0.00,0.00,0.00,0.00,0.00,0.00,0.00,0.00,0.00,0.00,0.00,0.00,0.00,0.00,0.00,0.00,0.00,0.00,0.00,0.00,0.00,0.00,0.00,0.00,0.00,0.00,0.00,0.00,0.00,0.00,0.00,0.00,0.00,0.00,0.00,0.00,0.00,0.00,0.00,0.00,0.00,0.00,0.00,0.00,0.00,0.00,0.00,0.00,0.00,0.00,0.00,0.00,0.00,0.00,0.00,0.00,0.00,0.00,0.00,0.00,0.00,0.00,0.00,0.00,0.00,0.00,0.00,0.00,0.00,0.00,0.00,0.00,0.00,0.00,0.00,0.00,0.00,0.00,0.00,0.00,0.00,0.00,0.00,0.00,0.00,0.00,0.00,0.00,0.00,0.00,0.00,0.00,0.00,0.00,0.00,0.00,0.00,0.00,0.00,0.00,0.00,0.00,0.00,0.00,0.00,0.00,0.00,0.00,0.00,0.00,0.00,0.00,0.00,0.00,0.00,0.00,0.00,0.00,0.00,0.00,0.00,0.00,0.00,0.00,0.00,0.00,0.00,0.00,0.00,0.00,0.00,0.00,0.00,0.00,0.00,0.00,0.00,0.00,0.00,0.00,0.00,0.00,0.00,0.00,0.00,0.00,0.00,0.00,0.00,0.00,0.00,0.00,0.00,0.00,0.00,0.00,0.00,0.00,0.00,0.00,0.00,0.00,0.00,0.00,0.00,0.00,0.00,0.00,0.00,0.00,0.00,0.00,0.00,0.00,0.00,0.00,0.00,0.00,0.00,0.00,0.00,0.00,0.00,0.00,0.00,0.00,0.00,0.00,0.00,0.00,0.00,0.00,0.00,0.00,0.00,0.00,0.00,0.00,0.00,0.00,0.00,0.00,0.00,0.00,0.00,0.00,0.00,0.00,0.00,0.00,0.00,0.00,0.00,0.00,0.00,0.00,0.00,0.00,0.00,0.00,0.00,0.00,0.00,0.00,0.00,0.00,0.00,0.00,0.00,0.00,0.00,0.00,0.00,0.00,0.00,0.00,0.00,0.00,0.00,0.00,0.00,0.00,0.00,0.00,0.00,0.00,0.00,0.00,0.00,0.00,0.00,0.00,0.00,0.00,0.00,0.00,0.00,0.00,0.00,0.00,0.00,0.00,0.00,0.00,0.00,0.00,0.00,0.00,0.00,0.00,0.00,0.00,0.00,0.00,0.00,0.00,0.00,0.00,0.00,0.00,0.00,0.00,0.00,0.00,0.00,0.00,0.00,0.00,0.00,0.00,0.00,0.00,0.00,0.00,0.00,0.00,0.00,0.00,0.00,0.00,0.00,0.00,0.00,0.00,0.00,0.00,0.00,0.00,0.00,0.00,0.00,0.00,0.00,0.00,0.00,0.00,0.00,0.00,0.00,0.00,0.00,0.00,0.00,0.00,0.00,0.00,0.00,0.00,0.00,0.00,0.00,0.00,0.00,0.00,0.00,0.00,0.00,0.00,0.00,0.00,0.00,0.00,0.00,0.00,0.00,0.00,0.00,0.00,0.00,0.00,0.00,0.00,0.00,0.00,0.00,0.00,0.00,0.00,0.00,0.00,0.00,0.00,0.00,0.00,0.00,0.00,0.00,0.00,0.00,0.00,0.00,0.00,0.00,0.00,0.00,0.00,0.00,0.00,0.00,0.00,0.00,0.00,0.00,0.00,0.00,0.00,0.00,0.00,0.00,0.00,0.00,0.00,0.00,0.00,0.00,0.00,0.00,0.00,0.00,0.00,0.00,0.00,0.00,0.00,0.00,0.00,0.00,0.00,0.00,0.00,0.00,0.00,0.00,0.00,0.00,0.00,0.00,0.00,0.00,0.00,0.00,0.00,0.00,0.00,0.00,0.00,0.00,0.00,0.00,0.00,0.00,0.00,0.00,0.00,0.00,0.00,0.00,0.00,0.00,0.00,0.00,0.00,0.00,0.00,0.00,0.00,0.00,0.00,0.00,0.00,0.00,0.00,0.00,0.00,0.00,0.00,0.00,0.00,0.00,0.00,0.00,0.00,0.00,0.00,0.00,0.00,0.00,0.00,0.00,0.00,0.00,0.00,0.00,0.00,0.00,0.00,0.00,0.00,0.00,0.00,0.00,0.00,0.00,0.00,0.00,0.00,0.00,0.00,0.00,0.00,0.00,0.00,0.00,0.00,0.00,0.00,0.00,0.00,0.00,0.00,0.00,0.00,0.00,0.00,0.00,0.00,0.00,0.00,0.00,0.00,0.00,0.00,0.00,0.00,0.00,0.00,0.00,0.00,0.00,0.00,0.00,0.00,0.00,0.00,0.00,0.00,0.00,0.00,0.00,0.00,0.00,0.02,0.00,0.00,0.00,0.06,0.61,0.00,0.00,0.00,0.00,0.00,0.00,0.00,0.00,0.00,0.00,0.00,0.00,0.00,0.00,0.00,0.00,0.00,0.00,0.00,0.00,1.00,1.00,1.00,1.00,1.00,1.00,1.00,1.00,0.98,0.00,0.00,0.85,0.00,0.00,0.00,0.01,0.75,0.00,0.00,0.97,0.18,0.00,0.00,0.07,0.00,0.00,0.00,0.00,0.00,0.00,0.00,0.00,0.00,0.00,0.00,0.00,0.00,0.00,0.00,0.00,0.00,0.00,0.00,0.00,0.00,0.00,0.00,0.01,0.04,0.00,0.00,0.78,0.01,0.00,0.01,0.50,0.00],[0.00,0.00,0.00,0.00,0.00,0.00,0.00,0.00,0.00,0.00,0.00,0.00,0.00,0.00,0.00,0.00,0.00,0.00,0.00,0.00,0.00,0.00,0.00,0.00,0.00,0.00,0.00,0.00,0.00,0.00,0.00,0.00,0.00,0.00,0.00,0.00,0.00,0.00,0.00,0.00,0.00,0.00,0.00,0.00,0.00,0.00,0.00,0.00,0.00,0.00,0.00,0.00,0.00,0.00,0.00,0.00,0.00,0.00,0.00,0.00,0.00,0.00,0.00,0.00,0.00,0.00,0.00,0.00,0.00,0.00,0.00,0.00,0.00,0.00,0.00,0.00,0.00,0.00,0.00,0.00,0.00,0.00,0.00,0.00,0.00,0.00,0.00,0.00,0.00,0.00,0.00,0.00,0.00,0.00,0.00,0.00,0.00,0.00,0.00,0.00,0.00,0.00,0.00,0.00,0.00,0.00,0.00,0.00,0.00,0.00,0.00,0.00,0.00,0.00,0.00,0.00,0.00,0.00,0.00,0.00,0.00,0.00,0.00,0.00,0.00,0.00,0.00,0.00,0.00,0.00,0.00,0.00,0.00,0.00,0.00,0.00,0.00,0.00,0.00,0.00,0.00,0.00,0.00,0.00,0.00,0.00,0.00,0.00,0.00,0.00,0.00,0.00,0.00,0.00,0.00,0.00,0.00,0.00,0.00,0.00,0.00,0.00,0.00,0.00,0.00,0.00,0.00,0.00,0.00,0.00,0.00,0.00,0.00,0.00,0.00,0.00,0.00,0.00,0.00,0.00,0.00,0.00,0.00,0.00,0.00,0.00,0.00,0.00,0.00,0.00,0.00,0.00,0.00,0.00,0.00,0.00,0.00,0.00,0.00,0.00,0.00,0.00,0.00,0.00,0.00,0.00,0.00,0.00,0.00,0.00,0.00,0.00,0.00,0.00,0.00,0.00,0.00,0.00,0.00,0.00,0.00,0.00,0.00,0.00,0.00,0.00,0.00,0.00,0.00,0.00,0.00,0.00,0.00,0.00,0.00,0.00,0.00,0.00,0.00,0.00,0.00,0.00,0.00,0.00,0.00,0.00,0.00,0.00,0.00,0.00,0.00,0.00,0.00,0.00,0.00,0.00,0.00,0.00,0.00,0.00,0.00,0.00,0.00,0.00,0.00,0.00,0.00,0.00,0.00,0.00,0.00,0.00,0.00,0.00,0.00,0.00,0.00,0.00,0.00,0.00,0.00,0.00,0.00,0.00,0.00,0.00,0.00,0.00,0.00,0.00,0.00,0.00,0.00,0.00,0.00,0.00,0.00,0.00,0.00,0.00,0.00,0.00,0.00,0.00,0.00,0.00,0.00,0.00,0.00,0.00,0.00,0.00,0.00,0.00,0.00,0.00,0.00,0.00,0.00,0.00,0.00,0.00,0.00,0.00,0.00,0.00,0.00,0.00,0.00,0.00,0.00,0.00,0.00,0.00,0.00,0.00,0.00,0.00,0.00,0.00,0.00,0.00,0.00,0.00,0.00,0.00,0.00,0.00,0.00,0.00,0.00,0.00,0.00,0.00,0.00,0.00,0.00,0.00,0.00,0.00,0.00,0.00,0.00,0.00,0.00,0.00,0.00,0.00,0.00,0.00,0.00,0.00,0.00,0.00,0.00,0.00,0.00,0.00,0.00,0.00,0.00,0.00,0.00,0.00,0.00,0.00,0.00,0.00,0.00,0.00,0.00,0.00,0.00,0.00,0.00,0.00,0.00,0.00,0.00,0.00,0.00,0.00,0.00,0.00,0.00,0.00,0.00,0.00,0.00,0.00,0.00,0.00,0.00,0.00,0.00,0.00,0.00,0.00,0.00,0.00,0.00,0.00,0.00,0.00,0.00,0.00,0.00,0.00,0.00,0.00,0.00,0.00,0.00,0.00,0.00,0.00,0.00,0.00,0.00,0.00,0.00,0.00,0.00,0.00,0.00,0.00,0.00,0.00,0.00,0.00,0.00,0.00,0.00,0.00,0.00,0.00,0.00,0.00,0.00,0.00,0.00,0.00,0.00,0.00,0.00,0.00,0.00,0.00,0.00,0.00,0.00,0.00,0.00,0.00,0.00,0.00,0.00,0.00,0.00,0.00,0.00,0.00,0.00,0.00,0.00,0.00,0.00,0.00,0.00,0.00,0.00,0.00,0.00,0.00,0.00,0.00,0.00,0.00,0.00,0.00,0.00,0.00,0.00,0.00,0.00,0.00,0.00,0.00,0.00,0.00,0.00,0.00,0.00,0.00,0.00,0.00,0.00,0.00,0.00,0.00,0.00,0.00,0.00,0.00,0.00,0.00,0.00,0.00,0.00,0.00,0.00,0.00,0.00,0.00,0.00,0.00,0.00,0.00,0.00,0.00,0.00,0.00,0.00,0.00,0.00,0.00,0.00,0.00,0.00,0.00,0.00,0.00,0.00,0.00,0.00,0.00,0.00,0.00,0.00,0.00,0.00,0.00,0.00,0.00,0.00,0.00,0.00,0.00,0.00,0.00,0.00,0.00,0.00,0.00,0.00,0.00,0.00,0.00,0.00,0.00,0.00,0.00,0.00,0.00,0.00,0.00,0.00,0.00,0.00,0.00,0.00,0.00,0.00,0.00,0.00,0.00,0.00,0.00,0.00,0.00,0.00,0.00,0.00,0.00,0.00,0.00,0.00,0.00,0.00,0.00,0.00,0.00,0.00,0.00,0.00,0.00,0.00,0.00,0.00,0.00,0.00,0.00,0.00,0.00,0.00,0.00,0.00,0.00,0.00,0.00,0.00,0.00,0.00,0.00,0.00,0.00,0.00,0.00,0.00,0.00,0.00,0.00,0.00,0.00,0.00,0.00,0.00,0.00,0.00,0.00,0.00,0.00,0.00,0.00,0.00,0.00,0.00,0.00,0.00,0.00,0.00,0.00,0.00,0.00,0.00,0.00,0.00,0.00,0.00,0.00,0.00,0.00,0.00,0.00,0.00,0.00,0.00,0.00,0.00,0.00,0.00,0.00,0.00,0.00,0.00,0.00,0.00,0.00,0.00,0.00,0.00,0.00,0.00,0.00,0.00,0.00,0.00,0.00,0.00,0.00,0.00,0.00,0.00,0.00,0.00,0.00,0.00,0.00,0.00,0.00,0.00,0.00,0.00,0.00,0.00,0.00,0.00,0.00,0.00,0.00,0.00,0.00,0.00,0.00,0.00,0.00,0.00,0.00,0.00,0.00,0.00,0.00,0.00,0.00,0.00,0.00,0.00,0.00,0.00,0.00,0.00,0.00,0.00,0.00,0.00,0.00,0.00,0.00,0.00,0.00,0.00,0.00,0.00,0.00,0.00,0.00,0.00,0.00,0.00,0.00,0.00,0.00,0.00,0.00,0.00,0.00,0.00,0.00,0.00,0.00,0.00,0.00,0.00,0.00,0.00,0.00,0.00,0.00,0.00,0.00,0.00,0.00,0.00,0.00,0.00,0.00,0.00,0.00,0.00,0.00,0.00,0.00,0.00,0.00,0.00,0.00,0.00,0.00,0.00,0.00,0.00,0.00,0.00,0.00,0.00,0.00,0.00,0.00,0.00,0.00,0.00,0.00,0.00,0.00,0.00,0.00,0.00,0.00,0.00,0.00,0.00,0.00,0.00,0.00,0.00,0.00,0.00,0.00,0.00,0.00,0.00,0.00,0.00,0.00,0.00,0.00,0.00,0.00,0.00,0.00,0.00,0.00,0.00,0.00,0.00,0.00,0.00,0.00,0.00,0.00,0.00,0.00,0.00,0.00,0.00,0.00,0.00,0.00,0.00,0.00,0.00,0.00,0.00,0.00,0.00,0.00,0.00,0.00,0.00,0.00,0.00,0.00,0.00,0.00,0.00,0.00,0.00,0.00,0.00,0.00,0.00,0.00,0.00,0.00,0.00,0.00,0.00,0.00,0.00,0.00,0.00,0.00,0.00,0.00,0.00,0.00,0.00,0.00,0.00,0.00,0.00,0.00,0.00,0.00,0.00,0.00,0.00,0.00,0.00,0.00,0.00,0.00,0.00,0.00,0.00,0.00,0.00,0.00,0.00,0.00,0.00,0.00,0.00,0.00,0.00,0.00,0.00,0.00,0.00,0.00,0.00,0.00,0.00,0.00,0.00,0.00,0.00,0.00,0.00,0.00,0.00,0.00,0.00,0.00,0.00,0.00,0.00,0.00,0.00,0.00,0.00,0.00,0.00,0.00,0.00,0.00,0.00,0.00,0.00,0.00,0.00,0.00,0.00,0.00,0.00,0.00,0.00,0.00,0.00,0.00,0.00,0.00,0.00,0.00,0.00,0.00,0.00,0.00,0.00,0.00,0.00,0.00,0.00,0.00,0.00,0.00,0.00,0.00,0.00,0.00,0.00,0.00,0.00,0.00,0.00,0.00,0.00,0.00,0.00,0.00,0.00,0.00,0.00,0.00,0.00,0.00,0.00,0.00,0.00,0.00,0.00,0.00,0.00,0.00,0.00,0.00,0.00,0.00,0.00,0.00,0.00,0.00,0.00,0.00,0.00,0.00,0.00,0.00,0.00,0.00,0.00,0.00,0.00,0.00,0.00,0.00,0.00,0.92,0.99,0.00,0.00,1.00,0.98,0.00,0.00,0.93,0.00,0.00,0.00,0.00,0.00,0.00,0.00,0.00,0.00,0.00,0.00,0.00,0.00,0.00,0.00,0.00,0.00,0.00,0.00,0.00,0.00,0.00,0.00,0.00,0.00,0.00,0.00,0.00,0.00,0.00,0.00,0.00,0.00,0.00,0.00,0.00,0.00,0.00,0.00,0.00,0.00,0.00,0.00,0.00,0.00,0.00,0.00,0.00,0.00,0.00,0.00,0.00,0.00,0.00,0.00,0.00,0.00,0.00,0.00,0.00,0.00,0.00,0.00,0.00,0.00,0.00,0.00,0.00,0.00,0.00,0.00,0.00,0.00,0.00,0.00,0.00,0.00,0.00,0.00,0.00,0.00,0.00,0.00,0.00,0.00,0.00,0.00,0.00,0.00,0.00,0.00,0.00,0.00,0.00,0.00,0.00,0.00,0.00,0.00,0.00,0.00,0.00,0.00,0.00,0.00,0.00,0.00,0.00,0.00,0.00,0.00,0.00,1.00,1.00,1.00,1.00,1.00,1.00,1.00,0.99,0.99,0.01,0.95,0.02,0.00,0.00,0.00,0.61,0.00,0.00,0.00,0.00,0.00,0.00,0.00,0.00,0.00,0.00,0.00,0.00,0.00,0.00,0.00,0.00,0.00,0.00,0.00,0.00,0.00,0.00,0.00,0.00,0.00,0.00,0.00,0.00,0.00,0.00,0.00,0.00,0.00,0.00,0.00,0.00,0.00,0.00,0.00,0.00],[0.00,0.00,0.00,0.00,0.00,0.00,0.00,0.00,0.00,0.00,0.00,0.00,0.00,0.00,0.00,0.00,0.00,0.00,0.00,0.00,0.00,0.00,0.00,0.00,0.00,0.00,0.00,0.00,0.00,0.00,0.00,0.00,0.00,0.00,0.00,0.00,0.00,0.00,0.00,0.00,0.00,0.00,0.00,0.00,0.00,0.00,0.00,0.00,0.00,0.00,0.00,0.00,0.00,0.00,0.00,0.00,0.00,0.00,0.00,0.00,0.00,0.00,0.00,0.00,0.00,0.00,0.00,0.00,0.00,0.00,0.00,0.00,0.00,0.00,0.00,0.00,0.00,0.00,0.00,0.00,0.00,0.00,0.00,0.00,0.00,0.00,0.00,0.00,0.00,0.00,0.00,0.00,0.00,0.00,0.00,0.00,0.00,0.00,0.00,0.00,0.00,0.00,0.00,0.00,0.00,0.00,0.00,0.00,0.00,0.00,0.00,0.00,0.00,0.00,0.00,0.00,0.00,0.00,0.00,0.00,0.00,0.00,0.00,0.00,0.00,0.00,0.00,0.00,0.00,0.00,0.00,0.00,0.00,0.00,0.00,0.00,0.00,0.00,0.00,0.00,0.00,0.00,0.00,0.00,0.00,0.00,0.00,0.00,0.00,0.00,0.00,0.00,0.00,0.00,0.00,0.00,0.00,0.00,0.00,0.00,0.00,0.00,0.00,0.00,0.00,0.00,0.00,0.00,0.00,0.00,0.00,0.00,0.00,0.00,0.00,0.00,0.00,0.00,0.00,0.00,0.00,0.00,0.00,0.00,0.00,0.00,0.00,0.00,0.00,0.00,0.00,0.00,0.00,0.00,0.00,0.00,0.00,0.00,0.00,0.00,0.00,0.00,0.00,0.00,0.00,0.00,0.00,0.00,0.00,0.00,0.00,0.00,0.00,0.00,0.00,0.00,0.00,0.00,0.00,0.00,0.00,0.00,0.00,0.00,0.00,0.00,0.00,0.00,0.00,0.00,0.00,0.00,0.00,0.00,0.00,0.00,0.00,0.00,0.00,0.00,0.00,0.00,0.00,0.00,0.00,0.00,0.00,0.00,0.00,0.00,0.00,0.00,0.00,0.00,0.00,0.00,0.00,0.00,0.00,0.00,0.00,0.00,0.00,0.00,0.00,0.00,0.00,0.00,0.00,0.00,0.00,0.00,0.00,0.00,0.00,0.00,0.00,0.00,0.00,0.00,0.00,0.00,0.00,0.00,0.00,0.00,0.00,0.00,0.00,0.00,0.00,0.00,0.00,0.00,0.00,0.00,0.00,0.00,0.00,0.00,0.00,0.00,0.00,0.00,0.00,0.00,0.00,0.00,0.00,0.00,0.00,0.00,0.00,0.00,0.00,0.00,0.00,0.00,0.00,0.00,0.00,0.00,0.00,0.00,0.00,0.00,0.00,0.00,0.00,0.00,0.00,0.00,0.00,0.00,0.00,0.00,0.00,0.00,0.00,0.00,0.00,0.00,0.00,0.00,0.00,0.00,0.00,0.00,0.00,0.00,0.00,0.00,0.00,0.00,0.00,0.00,0.00,0.00,0.00,0.00,0.00,0.00,0.00,0.00,0.00,0.00,0.00,0.00,0.00,0.00,0.00,0.00,0.00,0.00,0.00,0.00,0.00,0.00,0.00,0.00,0.00,0.00,0.00,0.00,0.00,0.00,0.00,0.00,0.00,0.00,0.00,0.00,0.00,0.00,0.00,0.00,0.00,0.00,0.00,0.00,0.00,0.00,0.00,0.00,0.00,0.00,0.00,0.00,0.00,0.00,0.00,0.00,0.00,0.00,0.00,0.00,0.00,0.00,0.00,0.00,0.00,0.00,0.00,0.00,0.00,0.00,0.00,0.00,0.00,0.00,0.00,0.00,0.00,0.00,0.00,0.00,0.00,0.00,0.00,0.00,0.00,0.00,0.00,0.00,0.00,0.00,0.00,0.00,0.00,0.00,0.00,0.00,0.00,0.00,0.00,0.00,0.00,0.00,0.00,0.00,0.00,0.00,0.00,0.00,0.00,0.00,0.00,0.00,0.00,0.00,0.00,0.00,0.00,0.00,0.00,0.00,0.00,0.00,0.00,0.00,0.00,0.00,0.00,0.00,0.00,0.00,0.00,0.00,0.00,0.00,0.00,0.00,0.00,0.00,0.00,0.00,0.00,0.00,0.00,0.00,0.00,0.00,0.00,0.00,0.00,0.00,0.00,0.00,0.00,0.00,0.00,0.00,0.00,0.00,0.00,0.00,0.00,0.00,0.00,0.00,0.00,0.00,0.00,0.00,0.00,0.00,0.00,0.00,0.00,0.00,0.00,0.00,0.00,0.00,0.00,0.00,0.00,0.00,0.00,0.00,0.00,0.00,0.00,0.00,0.00,0.00,0.00,0.00,0.00,0.00,0.00,0.00,0.00,0.00,0.00,0.00,0.00,0.00,0.00,0.00,0.00,0.00,0.00,0.00,0.00,0.00,0.00,0.00,0.00,0.00,0.00,0.00,0.00,0.00,0.00,0.00,0.00,0.00,0.00,0.00,0.00,0.00,0.00,0.00,0.00,0.00,0.00,0.00,0.00,0.00,0.00,0.00,0.00,0.00,0.00,0.00,0.00,0.00,0.00,0.00,0.00,0.00,0.00,0.00,0.00,0.00,0.00,0.00,0.00,0.00,0.00,0.00,0.00,0.00,0.00,0.00,0.00,0.00,0.00,0.00,0.00,0.00,0.00,0.00,0.00,0.00,0.00,0.00,0.00,0.00,0.00,0.00,0.00,0.00,0.00,0.00,0.00,0.00,0.00,0.00,0.00,0.00,0.00,0.00,0.00,0.00,0.00,0.00,0.00,0.00,0.00,0.00,0.00,0.00,0.00,0.00,0.00,0.00,0.00,0.00,0.00,0.00,0.00,0.00,0.00,0.00,0.00,0.00,0.00,0.00,0.00,0.00,0.00,0.00,0.00,0.00,0.00,0.00,0.00,0.00,0.00,0.00,0.00,0.00,0.00,0.00,0.00,0.00,0.00,0.00,0.00,0.00,0.00,0.00,0.00,0.00,0.00,0.00,0.00,0.00,0.00,0.00,0.00,0.00,0.00,0.00,0.00,0.00,0.00,0.00,0.00,0.00,0.00,0.00,0.00,0.00,0.00,0.00,0.00,0.00,0.00,0.00,0.00,0.00,0.00,0.00,0.00,0.00,0.00,0.00,0.00,0.00,0.00,0.00,0.00,0.00,0.00,0.00,0.00,0.00,0.00,0.00,0.00,0.00,0.00,0.00,0.00,0.00,0.00,0.00,0.00,0.00,0.00,0.00,0.00,0.00,0.00,0.00,0.00,0.00,0.00,0.00,0.00,0.00,0.00,0.00,0.00,0.00,0.00,0.00,0.00,0.00,0.00,0.00,0.00,0.00,0.00,0.00,0.00,0.00,0.00,0.00,0.00,0.00,0.00,0.00,0.00,0.00,0.00,0.00,0.00,0.00,0.00,0.00,0.00,0.00,0.00,0.00,0.00,0.00,0.00,0.00,0.00,0.00,0.00,0.00,0.00,0.00,0.00,0.00,0.00,0.00,0.00,0.00,0.00,0.00,0.00,0.00,0.00,0.00,0.00,0.00,0.00,0.00,0.00,0.00,0.00,0.00,0.00,0.00,0.00,0.00,0.00,0.00,0.00,0.00,0.00,0.00,0.00,0.00,0.00,0.00,0.00,0.00,0.00,0.00,0.00,0.00,0.00,0.00,0.00,0.00,0.00,0.00,0.00,0.00,0.00,0.00,0.00,0.00,0.00,0.00,0.00,0.00,0.00,0.00,0.00,0.00,0.00,0.00,0.00,0.00,0.00,0.00,0.00,0.00,0.00,0.00,0.00,0.00,0.00,0.00,0.00,0.00,0.00,0.00,0.00,0.00,0.00,0.00,0.00,0.00,0.00,0.00,0.00,0.00,0.00,0.00,0.00,0.00,0.00,0.00,0.00,0.00,0.00,0.00,0.00,0.00,0.00,0.00,0.00,0.00,0.00,0.00,0.00,0.00,0.00,0.00,0.00,0.00,0.00,0.00,0.00,0.00,0.00,0.00,0.00,0.00,0.00,0.00,0.00,0.00,0.00,0.00,0.00,0.00,0.00,0.00,0.00,0.00,0.00,0.00,0.00,0.00,0.00,0.00,0.00,0.00,0.00,0.00,0.00,0.00,0.00,0.00,0.00,0.00,0.00,0.00,0.00,0.00,0.00,0.00,0.00,0.00,0.00,0.00,0.00,0.00,0.00,0.00,0.00,0.00,0.00,0.00,0.00,0.00,0.00,0.00,0.00,0.00,0.00,0.00,0.00,0.00,0.00,0.00,0.00,0.00,0.00,0.00,0.00,0.00,0.00,0.00,0.00,0.00,0.00,0.00,0.00,0.00,0.00,0.00,0.00,0.00,0.00,0.00,0.00,0.00,0.00,0.00,0.00,0.00,0.00,0.00,0.00,0.00,0.00,0.00,0.00,0.00,0.00,0.00,0.00,0.00,0.00,0.00,0.00,0.00,0.00,0.00,0.00,0.00,0.00,0.00,0.00,0.00,0.00,0.00,0.00,0.00,0.00,0.99,0.00,0.00,0.00,0.99,0.00,0.00,0.00,0.95,0.00,0.00,0.00,0.00,0.00,0.00,0.00,0.00,0.00,0.00,0.00,0.00,0.00,0.00,0.00,0.00,0.00,0.00,0.00,0.00,0.00,0.00,0.00,0.00,0.00,0.00,0.00,0.00,0.00,0.00,0.00,0.00,0.00,0.00,0.00,0.00,0.00,0.00,0.00,0.00,0.00,0.00,0.00,0.00,0.00,0.00,0.00,0.00,0.00,0.00,0.00,0.00,0.00,0.00,0.00,0.00,0.00,0.00,0.00,0.00,0.00,0.00,0.00,0.00,0.00,0.00,0.00,0.00,0.00,0.00,0.00,0.00,0.00,0.00,0.00,0.00,0.06,0.00,0.92,0.97,0.02,0.02,0.01,0.00,0.00,0.00,0.00,0.00,0.00,0.00,0.00,0.00,0.00,0.00,0.00,0.00,0.00,0.00,0.00,0.00,0.00,0.00,0.00,0.00,0.00,0.00,0.00,0.00,0.00,1.00,1.00,1.00,1.00,1.00,1.00,0.13,0.97,0.00,0.00,0.00,0.00,0.00,0.00,0.00,0.00,0.00,0.00,0.00,0.00,0.00,0.00,0.00,0.00,0.00,0.00,0.00,0.00,0.00,0.00,0.00,0.00,0.00,0.00,0.00,0.00,0.00,0.00,0.00,0.00,0.00,0.00,0.00,0.00,0.00,0.00,0.00,0.00,0.00,0.00,0.00,0.00,0.00,0.00,0.00],[0.00,0.00,0.00,0.00,0.00,0.00,0.00,0.00,0.00,0.00,0.00,0.00,0.00,0.00,0.00,0.00,0.00,0.00,0.00,0.00,0.00,0.00,0.00,0.00,0.00,0.00,0.00,0.00,0.00,0.00,0.00,0.00,0.00,0.00,0.00,0.00,0.00,0.00,0.00,0.00,0.00,0.00,0.00,0.00,0.00,0.00,0.00,0.00,0.00,0.00,0.00,0.00,0.00,0.00,0.00,0.00,0.00,0.00,0.00,0.00,0.00,0.00,0.00,0.00,0.00,0.00,0.00,0.00,0.00,0.00,0.00,0.00,0.00,0.00,0.00,0.00,0.00,0.00,0.00,0.00,0.00,0.00,0.00,0.00,0.00,0.00,0.00,0.00,0.00,0.00,0.00,0.00,0.00,0.00,0.00,0.00,0.00,0.00,0.00,0.00,0.00,0.00,0.00,0.00,0.00,0.00,0.00,0.00,0.00,0.00,0.00,0.00,0.00,0.00,0.00,0.00,0.00,0.00,0.00,0.00,0.00,0.00,0.00,0.00,0.00,0.00,0.00,0.00,0.00,0.00,0.00,0.00,0.00,0.00,0.00,0.00,0.00,0.00,0.00,0.00,0.00,0.00,0.00,0.00,0.00,0.00,0.00,0.00,0.00,0.00,0.00,0.00,0.00,0.00,0.00,0.00,0.00,0.00,0.00,0.00,0.00,0.00,0.00,0.00,0.00,0.00,0.00,0.00,0.00,0.00,0.00,0.00,0.00,0.00,0.00,0.00,0.00,0.00,0.00,0.00,0.00,0.00,0.00,0.00,0.00,0.00,0.00,0.00,0.00,0.00,0.00,0.00,0.00,0.00,0.00,0.00,0.00,0.00,0.00,0.00,0.00,0.00,0.00,0.00,0.00,0.00,0.00,0.00,0.00,0.00,0.00,0.00,0.00,0.00,0.00,0.00,0.00,0.00,0.00,0.00,0.00,0.00,0.00,0.00,0.00,0.00,0.00,0.00,0.00,0.00,0.00,0.00,0.00,0.00,0.00,0.00,0.00,0.00,0.00,0.00,0.00,0.00,0.00,0.00,0.00,0.00,0.00,0.00,0.00,0.00,0.00,0.00,0.00,0.00,0.00,0.00,0.00,0.00,0.00,0.00,0.00,0.00,0.00,0.00,0.00,0.00,0.00,0.00,0.00,0.00,0.00,0.00,0.00,0.00,0.00,0.00,0.00,0.00,0.00,0.00,0.00,0.00,0.00,0.00,0.00,0.00,0.00,0.00,0.00,0.00,0.00,0.00,0.00,0.00,0.00,0.00,0.00,0.00,0.00,0.00,0.00,0.00,0.00,0.00,0.00,0.00,0.00,0.00,0.00,0.00,0.00,0.00,0.00,0.00,0.00,0.00,0.00,0.00,0.00,0.00,0.00,0.00,0.00,0.00,0.00,0.00,0.00,0.00,0.00,0.00,0.00,0.00,0.00,0.00,0.00,0.00,0.00,0.00,0.00,0.00,0.00,0.00,0.00,0.00,0.00,0.00,0.00,0.00,0.00,0.00,0.00,0.00,0.00,0.00,0.00,0.00,0.00,0.00,0.00,0.00,0.00,0.00,0.00,0.00,0.00,0.00,0.00,0.00,0.00,0.00,0.00,0.00,0.00,0.00,0.00,0.00,0.00,0.00,0.00,0.00,0.00,0.00,0.00,0.00,0.00,0.00,0.00,0.00,0.00,0.00,0.00,0.00,0.00,0.00,0.00,0.00,0.00,0.00,0.00,0.00,0.00,0.00,0.00,0.00,0.00,0.00,0.00,0.00,0.00,0.00,0.00,0.00,0.00,0.00,0.00,0.00,0.00,0.00,0.00,0.00,0.00,0.00,0.00,0.00,0.00,0.00,0.00,0.00,0.00,0.00,0.00,0.00,0.00,0.00,0.00,0.00,0.00,0.00,0.00,0.00,0.00,0.00,0.00,0.00,0.00,0.00,0.00,0.00,0.00,0.00,0.00,0.00,0.00,0.00,0.00,0.00,0.00,0.00,0.00,0.00,0.00,0.00,0.00,0.00,0.00,0.00,0.00,0.00,0.00,0.00,0.00,0.00,0.00,0.00,0.00,0.00,0.00,0.00,0.00,0.00,0.00,0.00,0.00,0.00,0.00,0.00,0.00,0.00,0.00,0.00,0.00,0.00,0.00,0.00,0.00,0.00,0.00,0.00,0.00,0.00,0.00,0.00,0.00,0.00,0.00,0.00,0.00,0.00,0.00,0.00,0.00,0.00,0.00,0.00,0.00,0.00,0.00,0.00,0.00,0.00,0.00,0.00,0.00,0.00,0.00,0.00,0.00,0.00,0.00,0.00,0.00,0.00,0.00,0.00,0.00,0.00,0.00,0.00,0.00,0.00,0.00,0.00,0.00,0.00,0.00,0.00,0.00,0.00,0.00,0.00,0.00,0.00,0.00,0.00,0.00,0.00,0.00,0.00,0.00,0.00,0.00,0.00,0.00,0.00,0.00,0.00,0.00,0.00,0.00,0.00,0.00,0.00,0.00,0.00,0.00,0.00,0.00,0.00,0.00,0.00,0.00,0.00,0.00,0.00,0.00,0.00,0.00,0.00,0.00,0.00,0.00,0.00,0.00,0.00,0.00,0.00,0.00,0.00,0.00,0.00,0.00,0.00,0.00,0.00,0.00,0.00,0.00,0.00,0.00,0.00,0.00,0.00,0.00,0.00,0.00,0.00,0.00,0.00,0.00,0.00,0.00,0.00,0.00,0.00,0.00,0.00,0.00,0.00,0.00,0.00,0.00,0.00,0.00,0.00,0.00,0.00,0.00,0.00,0.00,0.00,0.00,0.00,0.00,0.00,0.00,0.00,0.00,0.00,0.00,0.00,0.00,0.00,0.00,0.00,0.00,0.00,0.00,0.00,0.00,0.00,0.00,0.00,0.00,0.00,0.00,0.00,0.00,0.00,0.00,0.00,0.00,0.00,0.00,0.00,0.00,0.00,0.00,0.00,0.00,0.00,0.00,0.00,0.00,0.00,0.00,0.00,0.00,0.00,0.00,0.00,0.00,0.00,0.00,0.00,0.00,0.00,0.00,0.00,0.00,0.00,0.00,0.00,0.00,0.00,0.00,0.00,0.00,0.00,0.00,0.00,0.00,0.00,0.00,0.00,0.00,0.00,0.00,0.00,0.00,0.00,0.00,0.00,0.00,0.00,0.00,0.00,0.00,0.00,0.00,0.00,0.00,0.00,0.00,0.00,0.00,0.00,0.00,0.00,0.00,0.00,0.00,0.00,0.00,0.00,0.00,0.00,0.00,0.00,0.00,0.00,0.00,0.00,0.00,0.00,0.00,0.00,0.00,0.00,0.00,0.00,0.00,0.00,0.00,0.00,0.00,0.00,0.00,0.00,0.00,0.00,0.00,0.00,0.00,0.00,0.00,0.00,0.00,0.00,0.00,0.00,0.00,0.00,0.00,0.00,0.00,0.00,0.00,0.00,0.00,0.00,0.00,0.00,0.00,0.00,0.00,0.00,0.00,0.00,0.00,0.00,0.00,0.00,0.00,0.00,0.00,0.00,0.00,0.00,0.00,0.00,0.00,0.00,0.00,0.00,0.00,0.00,0.00,0.00,0.00,0.00,0.00,0.00,0.00,0.00,0.00,0.00,0.00,0.00,0.00,0.00,0.00,0.00,0.00,0.00,0.00,0.00,0.00,0.00,0.00,0.00,0.00,0.00,0.00,0.00,0.00,0.00,0.00,0.00,0.00,0.00,0.00,0.00,0.00,0.00,0.00,0.00,0.00,0.00,0.00,0.00,0.00,0.00,0.00,0.00,0.00,0.00,0.00,0.00,0.00,0.00,0.00,0.00,0.00,0.00,0.00,0.00,0.00,0.00,0.00,0.00,0.00,0.00,0.00,0.00,0.00,0.00,0.00,0.00,0.00,0.00,0.00,0.00,0.00,0.00,0.00,0.00,0.00,0.00,0.00,0.00,0.00,0.00,0.00,0.00,0.00,0.00,0.00,0.00,0.00,0.00,0.00,0.00,0.00,0.00,0.00,0.00,0.00,0.00,0.00,0.00,0.00,0.00,0.00,0.00,0.00,0.00,0.00,0.00,0.00,0.00,0.00,0.00,0.00,0.00,0.00,0.00,0.00,0.00,0.00,0.00,0.00,0.00,0.00,0.00,0.00,0.00,0.00,0.00,0.00,0.00,0.00,0.00,0.00,0.00,0.00,0.00,0.00,0.00,0.00,0.00,0.00,0.00,0.00,0.00,0.00,0.00,0.00,0.00,0.00,0.00,0.00,0.00,0.00,0.00,0.00,0.00,0.00,0.00,0.00,0.00,0.00,0.00,0.00,0.00,0.00,0.00,0.00,0.00,0.00,0.00,0.00,0.00,0.00,0.00,0.00,0.00,0.00,0.00,0.00,0.00,0.00,0.00,0.00,0.00,0.00,0.00,0.00,0.00,0.00,0.00,0.00,0.00,0.00,0.00,0.00,0.00,0.00,0.00,0.00,0.00,0.00,0.00,0.00,0.00,0.00,0.00,0.00,0.00,0.00,0.00,0.00,0.00,0.00,0.00,0.00,0.00,0.00,0.00,0.00,0.00,0.00,0.00,0.00,0.00,0.00,0.00,0.00,0.00,0.00,0.00,0.00,0.00,0.00,0.00,0.00,0.00,0.00,0.00,0.00,0.00,0.00,0.00,0.00,0.00,0.00,0.00,0.00,0.00,0.00,0.00,0.00,0.00,0.00,0.00,0.00,0.00,0.00,0.00,0.00,0.00,0.00,0.00,0.00,0.00,0.00,0.00,0.00,0.00,0.00,0.00,0.00,0.00,0.00,0.00,0.00,0.00,0.00,0.00,0.00,0.00,0.00,0.00,0.00,0.00,0.00,0.00,0.00,0.00,0.00,0.00,0.00,0.00,0.00,0.00,0.00,0.00,0.00,0.00,0.00,0.00,0.00,0.00,0.00,0.00,0.00,0.00,0.00,0.00,0.97,0.98,0.88,0.97,0.43,0.01,0.00,0.15,0.06,0.00,0.00,0.00,0.00,0.00,0.00,0.00,0.00,0.00,0.00,0.00,0.00,0.00,0.00,0.00,0.00,0.00,0.00,0.00,0.00,0.00,0.00,0.00,0.99,1.00,1.00,1.00,1.00,1.00,0.75,0.00,0.01,0.00,0.00,0.00,0.00,0.00,0.00,0.00,0.00,0.00,0.00,0.00,0.00,0.00,0.00,0.00,0.00,0.00,0.00,0.00,0.00,0.00,0.00,0.00,0.00,0.00,0.00,0.00,0.00,0.00,0.00,0.00,0.00,0.00,0.00,0.00,0.00,0.03,0.00,0.00,0.03,0.06,0.00,0.00,0.26,0.02],[0.00,0.00,0.00,0.00,0.00,0.00,0.00,0.00,0.00,0.00,0.00,0.00,0.00,0.00,0.00,0.00,0.00,0.00,0.00,0.00,0.00,0.00,0.00,0.00,0.00,0.00,0.00,0.00,0.00,0.00,0.00,0.00,0.00,0.00,0.00,0.00,0.00,0.00,0.00,0.00,0.00,0.00,0.00,0.00,0.00,0.00,0.00,0.00,0.00,0.00,0.00,0.00,0.00,0.00,0.00,0.00,0.00,0.00,0.00,0.00,0.00,0.00,0.00,0.00,0.00,0.00,0.00,0.00,0.00,0.00,0.00,0.00,0.00,0.00,0.00,0.00,0.00,0.00,0.00,0.00,0.00,0.00,0.00,0.00,0.00,0.00,0.00,0.00,0.00,0.00,0.00,0.00,0.00,0.00,0.00,0.00,0.00,0.00,0.00,0.00,0.00,0.00,0.00,0.00,0.00,0.00,0.00,0.00,0.00,0.00,0.00,0.00,0.00,0.00,0.00,0.00,0.00,0.00,0.00,0.00,0.00,0.00,0.00,0.00,0.00,0.00,0.00,0.00,0.00,0.00,0.00,0.00,0.00,0.00,0.00,0.00,0.00,0.00,0.00,0.00,0.00,0.00,0.00,0.00,0.00,0.00,0.00,0.00,0.00,0.00,0.00,0.00,0.00,0.00,0.00,0.00,0.00,0.00,0.00,0.00,0.00,0.00,0.00,0.00,0.00,0.00,0.00,0.00,0.00,0.00,0.00,0.00,0.00,0.00,0.00,0.00,0.00,0.00,0.00,0.00,0.00,0.00,0.00,0.00,0.00,0.00,0.00,0.00,0.00,0.00,0.00,0.00,0.00,0.00,0.00,0.00,0.00,0.00,0.00,0.00,0.00,0.00,0.00,0.00,0.00,0.00,0.00,0.00,0.00,0.00,0.00,0.00,0.00,0.00,0.00,0.00,0.00,0.00,0.00,0.00,0.00,0.00,0.00,0.00,0.00,0.00,0.00,0.00,0.00,0.00,0.00,0.00,0.00,0.00,0.00,0.00,0.00,0.00,0.00,0.00,0.00,0.00,0.00,0.00,0.00,0.00,0.00,0.00,0.00,0.00,0.00,0.00,0.00,0.00,0.00,0.00,0.00,0.00,0.00,0.00,0.00,0.00,0.00,0.00,0.00,0.00,0.00,0.00,0.00,0.00,0.00,0.00,0.00,0.00,0.00,0.00,0.00,0.00,0.00,0.00,0.00,0.00,0.00,0.00,0.00,0.00,0.00,0.00,0.00,0.00,0.00,0.00,0.00,0.00,0.00,0.00,0.00,0.00,0.00,0.00,0.00,0.00,0.00,0.00,0.00,0.00,0.00,0.00,0.00,0.00,0.00,0.00,0.00,0.00,0.00,0.00,0.00,0.00,0.00,0.00,0.00,0.00,0.00,0.00,0.00,0.00,0.00,0.00,0.00,0.00,0.00,0.00,0.00,0.00,0.00,0.00,0.00,0.00,0.00,0.00,0.00,0.00,0.00,0.00,0.00,0.00,0.00,0.00,0.00,0.00,0.00,0.00,0.00,0.00,0.00,0.00,0.00,0.00,0.00,0.00,0.00,0.00,0.00,0.00,0.00,0.00,0.00,0.00,0.00,0.00,0.00,0.00,0.00,0.00,0.00,0.00,0.00,0.00,0.00,0.00,0.00,0.00,0.00,0.00,0.00,0.00,0.00,0.00,0.00,0.00,0.00,0.00,0.00,0.00,0.00,0.00,0.00,0.00,0.00,0.00,0.00,0.00,0.00,0.00,0.00,0.00,0.00,0.00,0.00,0.00,0.00,0.00,0.00,0.00,0.00,0.00,0.00,0.00,0.00,0.00,0.00,0.00,0.00,0.00,0.00,0.00,0.00,0.00,0.00,0.00,0.00,0.00,0.00,0.00,0.00,0.00,0.00,0.00,0.00,0.00,0.00,0.00,0.00,0.00,0.00,0.00,0.00,0.00,0.00,0.00,0.00,0.00,0.00,0.00,0.00,0.00,0.00,0.00,0.00,0.00,0.00,0.00,0.00,0.00,0.00,0.00,0.00,0.00,0.00,0.00,0.00,0.00,0.00,0.00,0.00,0.00,0.00,0.00,0.00,0.00,0.00,0.00,0.00,0.00,0.00,0.00,0.00,0.00,0.00,0.00,0.00,0.00,0.00,0.00,0.00,0.00,0.00,0.00,0.00,0.00,0.00,0.00,0.00,0.00,0.00,0.00,0.00,0.00,0.00,0.00,0.00,0.00,0.00,0.00,0.00,0.00,0.00,0.00,0.00,0.00,0.00,0.00,0.00,0.00,0.00,0.00,0.00,0.00,0.00,0.00,0.00,0.00,0.00,0.00,0.00,0.00,0.00,0.00,0.00,0.00,0.00,0.00,0.00,0.00,0.00,0.00,0.00,0.00,0.00,0.00,0.00,0.00,0.00,0.00,0.00,0.00,0.00,0.00,0.00,0.00,0.00,0.00,0.00,0.00,0.00,0.00,0.00,0.00,0.00,0.00,0.00,0.00,0.00,0.00,0.00,0.00,0.00,0.00,0.00,0.00,0.00,0.00,0.00,0.00,0.00,0.00,0.00,0.00,0.00,0.00,0.00,0.00,0.00,0.00,0.00,0.00,0.00,0.00,0.00,0.00,0.00,0.00,0.00,0.00,0.00,0.00,0.00,0.00,0.00,0.00,0.00,0.00,0.00,0.00,0.00,0.00,0.00,0.00,0.00,0.00,0.00,0.00,0.00,0.00,0.00,0.00,0.00,0.00,0.00,0.00,0.00,0.00,0.00,0.00,0.00,0.00,0.00,0.00,0.00,0.00,0.00,0.00,0.00,0.00,0.00,0.00,0.00,0.00,0.00,0.00,0.00,0.00,0.00,0.00,0.00,0.00,0.00,0.00,0.00,0.00,0.00,0.00,0.00,0.00,0.00,0.00,0.00,0.00,0.00,0.00,0.00,0.00,0.00,0.00,0.00,0.00,0.00,0.00,0.00,0.00,0.00,0.00,0.00,0.00,0.00,0.00,0.00,0.00,0.00,0.00,0.00,0.00,0.00,0.00,0.00,0.00,0.00,0.00,0.00,0.00,0.00,0.00,0.00,0.00,0.00,0.00,0.00,0.00,0.00,0.00,0.00,0.00,0.00,0.00,0.00,0.00,0.00,0.00,0.00,0.00,0.00,0.00,0.00,0.00,0.00,0.00,0.00,0.00,0.00,0.00,0.00,0.00,0.00,0.00,0.00,0.00,0.00,0.00,0.00,0.00,0.00,0.00,0.00,0.00,0.00,0.00,0.00,0.00,0.00,0.00,0.00,0.00,0.00,0.00,0.00,0.00,0.00,0.00,0.00,0.00,0.00,0.00,0.00,0.00,0.00,0.00,0.00,0.00,0.00,0.00,0.00,0.00,0.00,0.00,0.00,0.00,0.00,0.00,0.00,0.00,0.00,0.00,0.00,0.00,0.00,0.00,0.00,0.00,0.00,0.00,0.00,0.00,0.00,0.00,0.00,0.00,0.00,0.00,0.00,0.00,0.00,0.00,0.00,0.00,0.00,0.00,0.00,0.00,0.00,0.00,0.00,0.00,0.00,0.00,0.00,0.00,0.00,0.00,0.00,0.00,0.00,0.00,0.00,0.00,0.00,0.00,0.00,0.00,0.00,0.00,0.00,0.00,0.00,0.00,0.00,0.00,0.00,0.00,0.00,0.00,0.00,0.00,0.00,0.00,0.00,0.00,0.00,0.00,0.00,0.00,0.00,0.00,0.00,0.00,0.00,0.00,0.00,0.00,0.00,0.00,0.00,0.00,0.00,0.00,0.00,0.00,0.00,0.00,0.00,0.00,0.00,0.00,0.00,0.00,0.00,0.00,0.00,0.00,0.00,0.00,0.00,0.00,0.00,0.00,0.00,0.00,0.00,0.00,0.00,0.00,0.00,0.00,0.00,0.00,0.00,0.00,0.00,0.00,0.00,0.00,0.00,0.00,0.00,0.00,0.00,0.00,0.00,0.00,0.00,0.00,0.00,0.00,0.00,0.00,0.00,0.00,0.00,0.00,0.00,0.00,0.00,0.00,0.00,0.00,0.00,0.00,0.00,0.00,0.00,0.00,0.00,0.00,0.00,0.00,0.00,0.00,0.00,0.00,0.00,0.00,0.00,0.00,0.00,0.00,0.00,0.00,0.00,0.00,0.00,0.00,0.00,0.00,0.00,0.00,0.00,0.00,0.00,0.00,0.00,0.00,0.00,0.00,0.00,0.00,0.00,0.00,0.00,0.00,0.00,0.00,0.00,0.00,0.00,0.00,0.00,0.00,0.00,0.00,0.00,0.00,0.00,0.00,0.00,0.00,0.00,0.00,0.00,0.00,0.00,0.00,0.00,0.00,0.00,0.00,0.00,0.00,0.00,0.00,0.00,0.00,0.00,0.00,0.00,0.00,0.00,0.00,0.00,0.00,0.00,0.00,0.00,0.00,0.00,0.00,0.00,0.00,0.00,0.00,0.00,0.00,0.00,0.00,0.00,0.00,0.00,0.00,0.00,0.00,0.00,0.00,0.00,0.00,0.00,0.00,0.00,0.00,0.00,0.00,0.00,0.00,0.00,0.00,0.00,0.00,0.00,0.00,0.00,0.00,0.00,0.00,0.00,0.00,0.00,0.00,0.00,0.00,0.00,0.00,0.00,0.00,0.00,0.00,0.00,0.00,0.00,0.00,0.00,0.00,0.00,0.00,0.00,0.00,0.00,0.00,0.00,0.00,0.00,0.00,0.00,0.00,0.00,0.00,0.00,0.00,0.00,0.00,0.00,0.00,0.00,0.00,0.00,0.00,0.00,0.00,0.00,0.00,0.00,0.00,0.00,0.00,0.00,0.00,0.00,0.00,0.00,0.00,0.00,0.00,0.00,0.00,0.00,0.00,0.00,0.00,0.00,0.00,0.00,0.00,0.00,0.00,0.00,0.00,0.00,0.00,0.00,0.00,0.00,0.00,0.96,0.01,0.01,0.03,0.00,0.00,0.00,0.00,0.00,0.00,0.00,0.00,0.00,0.00,0.00,0.00,0.00,0.00,0.00,0.00,0.00,0.00,0.00,0.00,0.00,0.00,0.00,0.00,0.00,0.00,0.00,0.00,0.00,0.98,0.99,0.13,1.00,1.00,1.00,0.99,0.99,0.02,0.00,0.00,0.20,0.06,0.00,0.00,0.01,0.00,0.00,0.00,0.00,0.00,0.00,0.00,0.00,0.00,0.00,0.00,0.00,0.00,0.00,0.00,0.00,0.00,0.00,0.00,0.00,0.00,0.00,0.00,0.00,0.00,0.00,0.00,0.00,0.00,0.00,0.00,0.05,0.08,0.01,0.06,0.97,0.31],[0.00,0.00,0.00,0.00,0.00,0.00,0.00,0.00,0.00,0.00,0.00,0.00,0.00,0.00,0.00,0.00,0.00,0.00,0.00,0.00,0.00,0.00,0.00,0.00,0.00,0.00,0.00,0.00,0.00,0.00,0.00,0.00,0.00,0.00,0.00,0.00,0.00,0.00,0.00,0.00,0.00,0.00,0.00,0.00,0.00,0.00,0.00,0.00,0.00,0.00,0.00,0.00,0.00,0.00,0.00,0.00,0.00,0.00,0.00,0.00,0.00,0.00,0.00,0.00,0.00,0.00,0.00,0.00,0.00,0.00,0.00,0.00,0.00,0.00,0.00,0.00,0.00,0.00,0.00,0.00,0.00,0.00,0.00,0.00,0.00,0.00,0.00,0.00,0.00,0.00,0.00,0.00,0.00,0.00,0.00,0.00,0.00,0.00,0.00,0.00,0.00,0.00,0.00,0.00,0.00,0.00,0.00,0.00,0.00,0.00,0.00,0.00,0.00,0.00,0.00,0.00,0.00,0.00,0.00,0.00,0.00,0.00,0.00,0.00,0.00,0.00,0.00,0.00,0.00,0.00,0.00,0.00,0.00,0.00,0.00,0.00,0.00,0.00,0.00,0.00,0.00,0.00,0.00,0.00,0.00,0.00,0.00,0.00,0.00,0.00,0.00,0.00,0.00,0.00,0.00,0.00,0.00,0.00,0.00,0.00,0.00,0.00,0.00,0.00,0.00,0.00,0.00,0.00,0.00,0.00,0.00,0.00,0.00,0.00,0.00,0.00,0.00,0.00,0.00,0.00,0.00,0.00,0.00,0.00,0.00,0.00,0.00,0.00,0.00,0.00,0.00,0.00,0.00,0.00,0.00,0.00,0.00,0.00,0.00,0.00,0.00,0.00,0.00,0.00,0.00,0.00,0.00,0.00,0.00,0.00,0.00,0.00,0.00,0.00,0.00,0.00,0.00,0.00,0.00,0.00,0.00,0.00,0.00,0.00,0.00,0.00,0.00,0.00,0.00,0.00,0.00,0.00,0.00,0.00,0.00,0.00,0.00,0.00,0.00,0.00,0.00,0.00,0.00,0.00,0.00,0.00,0.00,0.00,0.00,0.00,0.00,0.00,0.00,0.00,0.00,0.00,0.00,0.00,0.00,0.00,0.00,0.00,0.00,0.00,0.00,0.00,0.00,0.00,0.00,0.00,0.00,0.00,0.00,0.00,0.00,0.00,0.00,0.00,0.00,0.00,0.00,0.00,0.00,0.00,0.00,0.00,0.00,0.00,0.00,0.00,0.00,0.00,0.00,0.00,0.00,0.00,0.00,0.00,0.00,0.00,0.00,0.00,0.00,0.00,0.00,0.00,0.00,0.00,0.00,0.00,0.00,0.00,0.00,0.00,0.00,0.00,0.00,0.00,0.00,0.00,0.00,0.00,0.00,0.00,0.00,0.00,0.00,0.00,0.00,0.00,0.00,0.00,0.00,0.00,0.00,0.00,0.00,0.00,0.00,0.00,0.00,0.00,0.00,0.00,0.00,0.00,0.00,0.00,0.00,0.00,0.00,0.00,0.00,0.00,0.00,0.00,0.00,0.00,0.00,0.00,0.00,0.00,0.00,0.00,0.00,0.00,0.00,0.00,0.00,0.00,0.00,0.00,0.00,0.00,0.00,0.00,0.00,0.00,0.00,0.00,0.00,0.00,0.00,0.00,0.00,0.00,0.00,0.00,0.00,0.00,0.00,0.00,0.00,0.00,0.00,0.00,0.00,0.00,0.00,0.00,0.00,0.00,0.00,0.00,0.00,0.00,0.00,0.00,0.00,0.00,0.00,0.00,0.00,0.00,0.00,0.00,0.00,0.00,0.00,0.00,0.00,0.00,0.00,0.00,0.00,0.00,0.00,0.00,0.00,0.00,0.00,0.00,0.00,0.00,0.00,0.00,0.00,0.00,0.00,0.00,0.00,0.00,0.00,0.00,0.00,0.00,0.00,0.00,0.00,0.00,0.00,0.00,0.00,0.00,0.00,0.00,0.00,0.00,0.00,0.00,0.00,0.00,0.00,0.00,0.00,0.00,0.00,0.00,0.00,0.00,0.00,0.00,0.00,0.00,0.00,0.00,0.00,0.00,0.00,0.00,0.00,0.00,0.00,0.00,0.00,0.00,0.00,0.00,0.00,0.00,0.00,0.00,0.00,0.00,0.00,0.00,0.00,0.00,0.00,0.00,0.00,0.00,0.00,0.00,0.00,0.00,0.00,0.00,0.00,0.00,0.00,0.00,0.00,0.00,0.00,0.00,0.00,0.00,0.00,0.00,0.00,0.00,0.00,0.00,0.00,0.00,0.00,0.00,0.00,0.00,0.00,0.00,0.00,0.00,0.00,0.00,0.00,0.00,0.00,0.00,0.00,0.00,0.00,0.00,0.00,0.00,0.00,0.00,0.00,0.00,0.00,0.00,0.00,0.00,0.00,0.00,0.00,0.00,0.00,0.00,0.00,0.00,0.00,0.00,0.00,0.00,0.00,0.00,0.00,0.00,0.00,0.00,0.00,0.00,0.00,0.00,0.00,0.00,0.00,0.00,0.00,0.00,0.00,0.00,0.00,0.00,0.00,0.00,0.00,0.00,0.00,0.00,0.00,0.00,0.00,0.00,0.00,0.00,0.00,0.00,0.00,0.00,0.00,0.00,0.00,0.00,0.00,0.00,0.00,0.00,0.00,0.00,0.00,0.00,0.00,0.00,0.00,0.00,0.00,0.00,0.00,0.00,0.00,0.00,0.00,0.00,0.00,0.00,0.00,0.00,0.00,0.00,0.00,0.00,0.00,0.00,0.00,0.00,0.00,0.00,0.00,0.00,0.00,0.00,0.00,0.00,0.00,0.00,0.00,0.00,0.00,0.00,0.00,0.00,0.00,0.00,0.00,0.00,0.00,0.00,0.00,0.00,0.00,0.00,0.00,0.00,0.00,0.00,0.00,0.00,0.00,0.00,0.00,0.00,0.00,0.00,0.00,0.00,0.00,0.00,0.00,0.00,0.00,0.00,0.00,0.00,0.00,0.00,0.00,0.00,0.00,0.00,0.00,0.00,0.00,0.00,0.00,0.00,0.00,0.00,0.00,0.00,0.00,0.00,0.00,0.00,0.00,0.00,0.00,0.00,0.00,0.00,0.00,0.00,0.00,0.00,0.00,0.00,0.00,0.00,0.00,0.00,0.00,0.00,0.00,0.00,0.00,0.00,0.00,0.00,0.00,0.00,0.00,0.00,0.00,0.00,0.00,0.00,0.00,0.00,0.00,0.00,0.00,0.00,0.00,0.00,0.00,0.00,0.00,0.00,0.00,0.00,0.00,0.00,0.00,0.00,0.00,0.00,0.00,0.00,0.00,0.00,0.00,0.00,0.00,0.00,0.00,0.00,0.00,0.00,0.00,0.00,0.00,0.00,0.00,0.00,0.00,0.00,0.00,0.00,0.00,0.00,0.00,0.00,0.00,0.00,0.00,0.00,0.00,0.00,0.00,0.00,0.00,0.00,0.00,0.00,0.00,0.00,0.00,0.00,0.00,0.00,0.00,0.00,0.00,0.00,0.00,0.00,0.00,0.00,0.00,0.00,0.00,0.00,0.00,0.00,0.00,0.00,0.00,0.00,0.00,0.00,0.00,0.00,0.00,0.00,0.00,0.00,0.00,0.00,0.00,0.00,0.00,0.00,0.00,0.00,0.00,0.00,0.00,0.00,0.00,0.00,0.00,0.00,0.00,0.00,0.00,0.00,0.00,0.00,0.00,0.00,0.00,0.00,0.00,0.00,0.00,0.00,0.00,0.00,0.00,0.00,0.00,0.00,0.00,0.00,0.00,0.00,0.00,0.00,0.00,0.00,0.00,0.00,0.00,0.00,0.00,0.00,0.00,0.00,0.00,0.00,0.00,0.00,0.00,0.00,0.00,0.00,0.00,0.00,0.00,0.00,0.00,0.00,0.00,0.00,0.00,0.00,0.00,0.00,0.00,0.00,0.00,0.00,0.00,0.00,0.00,0.00,0.00,0.00,0.00,0.00,0.00,0.00,0.00,0.00,0.00,0.00,0.00,0.00,0.00,0.00,0.00,0.00,0.00,0.00,0.00,0.00,0.00,0.00,0.00,0.00,0.00,0.00,0.00,0.00,0.00,0.00,0.00,0.00,0.00,0.00,0.00,0.00,0.00,0.00,0.00,0.00,0.00,0.00,0.00,0.00,0.00,0.00,0.00,0.00,0.00,0.00,0.00,0.00,0.00,0.00,0.00,0.00,0.00,0.00,0.00,0.00,0.00,0.00,0.00,0.00,0.00,0.00,0.00,0.00,0.00,0.00,0.00,0.00,0.00,0.00,0.00,0.00,0.00,0.00,0.00,0.00,0.00,0.00,0.00,0.00,0.00,0.00,0.00,0.00,0.00,0.00,0.00,0.00,0.00,0.00,0.00,0.00,0.00,0.00,0.00,0.00,0.00,0.00,0.00,0.00,0.00,0.00,0.00,0.00,0.00,0.00,0.00,0.00,0.00,0.00,0.00,0.00,0.00,0.00,0.00,0.00,0.00,0.00,0.00,0.00,0.00,0.00,0.00,0.00,0.00,0.00,0.00,0.00,0.00,0.54,0.97,0.00,0.00,0.97,0.00,0.00,0.00,0.00,0.00,0.00,0.00,0.00,0.00,0.00,0.00,0.00,0.00,0.00,0.00,0.00,0.00,0.00,0.00,0.00,0.00,0.00,0.00,0.00,0.00,0.00,0.00,0.00,0.00,0.00,0.00,0.00,0.00,0.00,0.00,0.00,0.00,0.00,0.00,0.00,0.00,0.00,0.00,0.00,0.00,0.00,0.00,0.00,0.00,0.00,0.00,0.00,0.00,0.00,0.00,0.00,0.00,0.00,0.00,0.00,0.00,0.00,0.00,0.00,0.00,0.00,0.00,0.00,0.00,0.00,0.00,0.00,0.00,0.00,0.00,0.00,0.77,0.40,0.06,0.00,0.94,0.03,0.97,0.02,0.00,0.00,0.00,0.00,0.00,0.00,0.00,0.00,0.00,0.00,0.00,0.00,0.00,0.00,0.00,0.00,0.00,0.00,0.00,0.00,0.00,0.00,0.00,0.00,0.00,0.00,0.00,0.00,0.00,0.00,0.00,0.00,0.99,0.97,0.75,1.00,1.00,1.00,0.99,0.02,0.00,0.00,0.00,0.00,0.00,0.00,0.00,0.00,0.00,0.00,0.00,0.00,0.00,0.00,0.00,0.00,0.00,0.00,0.00,0.00,0.00,0.00,0.00,0.00,0.00,0.00,0.00,0.00,0.00,0.00,0.00,0.00,0.00,0.00,0.00,0.00,0.00,0.00,0.00,0.00,0.00,0.00,0.00,0.02],[0.00,0.00,0.00,0.00,0.00,0.00,0.00,0.00,0.00,0.00,0.00,0.00,0.00,0.00,0.00,0.00,0.00,0.00,0.00,0.00,0.00,0.00,0.00,0.00,0.00,0.00,0.00,0.00,0.00,0.00,0.00,0.00,0.00,0.00,0.00,0.00,0.00,0.00,0.00,0.00,0.00,0.00,0.00,0.00,0.00,0.00,0.00,0.00,0.00,0.00,0.00,0.00,0.00,0.00,0.00,0.00,0.00,0.00,0.00,0.00,0.00,0.00,0.00,0.00,0.00,0.00,0.00,0.00,0.00,0.00,0.00,0.00,0.00,0.00,0.00,0.00,0.00,0.00,0.00,0.00,0.00,0.00,0.00,0.00,0.00,0.00,0.00,0.00,0.00,0.00,0.00,0.00,0.00,0.00,0.00,0.00,0.00,0.00,0.00,0.00,0.00,0.00,0.00,0.00,0.00,0.00,0.00,0.00,0.00,0.00,0.00,0.00,0.00,0.00,0.00,0.00,0.00,0.00,0.00,0.00,0.00,0.00,0.00,0.00,0.00,0.00,0.00,0.00,0.00,0.00,0.00,0.00,0.00,0.00,0.00,0.00,0.00,0.00,0.00,0.00,0.00,0.00,0.00,0.00,0.00,0.00,0.00,0.00,0.00,0.00,0.00,0.00,0.00,0.00,0.00,0.00,0.00,0.00,0.00,0.00,0.00,0.00,0.00,0.00,0.00,0.00,0.00,0.00,0.00,0.00,0.00,0.00,0.00,0.00,0.00,0.00,0.00,0.00,0.00,0.00,0.00,0.00,0.00,0.00,0.00,0.00,0.00,0.00,0.00,0.00,0.00,0.00,0.00,0.00,0.00,0.00,0.00,0.00,0.00,0.00,0.00,0.00,0.00,0.00,0.00,0.00,0.00,0.00,0.00,0.00,0.00,0.00,0.00,0.00,0.00,0.00,0.00,0.00,0.00,0.00,0.00,0.00,0.00,0.00,0.00,0.00,0.00,0.00,0.00,0.00,0.00,0.00,0.00,0.00,0.00,0.00,0.00,0.00,0.00,0.00,0.00,0.00,0.00,0.00,0.00,0.00,0.00,0.00,0.00,0.00,0.00,0.00,0.00,0.00,0.00,0.00,0.00,0.00,0.00,0.00,0.00,0.00,0.00,0.00,0.00,0.00,0.00,0.00,0.00,0.00,0.00,0.00,0.00,0.00,0.00,0.00,0.00,0.00,0.00,0.00,0.00,0.00,0.00,0.00,0.00,0.00,0.00,0.00,0.00,0.00,0.00,0.00,0.00,0.00,0.00,0.00,0.00,0.00,0.00,0.00,0.00,0.00,0.00,0.00,0.00,0.00,0.00,0.00,0.00,0.00,0.00,0.00,0.00,0.00,0.00,0.00,0.00,0.00,0.00,0.00,0.00,0.00,0.00,0.00,0.00,0.00,0.00,0.00,0.00,0.00,0.00,0.00,0.00,0.00,0.00,0.00,0.00,0.00,0.00,0.00,0.00,0.00,0.00,0.00,0.00,0.00,0.00,0.00,0.00,0.00,0.00,0.00,0.00,0.00,0.00,0.00,0.00,0.00,0.00,0.00,0.00,0.00,0.00,0.00,0.00,0.00,0.00,0.00,0.00,0.00,0.00,0.00,0.00,0.00,0.00,0.00,0.00,0.00,0.00,0.00,0.00,0.00,0.00,0.00,0.00,0.00,0.00,0.00,0.00,0.00,0.00,0.00,0.00,0.00,0.00,0.00,0.00,0.00,0.00,0.00,0.00,0.00,0.00,0.00,0.00,0.00,0.00,0.00,0.00,0.00,0.00,0.00,0.00,0.00,0.00,0.00,0.00,0.00,0.00,0.00,0.00,0.00,0.00,0.00,0.00,0.00,0.00,0.00,0.00,0.00,0.00,0.00,0.00,0.00,0.00,0.00,0.00,0.00,0.00,0.00,0.00,0.00,0.00,0.00,0.00,0.00,0.00,0.00,0.00,0.00,0.00,0.00,0.00,0.00,0.00,0.00,0.00,0.00,0.00,0.00,0.00,0.00,0.00,0.00,0.00,0.00,0.00,0.00,0.00,0.00,0.00,0.00,0.00,0.00,0.00,0.00,0.00,0.00,0.00,0.00,0.00,0.00,0.00,0.00,0.00,0.00,0.00,0.00,0.00,0.00,0.00,0.00,0.00,0.00,0.00,0.00,0.00,0.00,0.00,0.00,0.00,0.00,0.00,0.00,0.00,0.00,0.00,0.00,0.00,0.00,0.00,0.00,0.00,0.00,0.00,0.00,0.00,0.00,0.00,0.00,0.00,0.00,0.00,0.00,0.00,0.00,0.00,0.00,0.00,0.00,0.00,0.00,0.00,0.00,0.00,0.00,0.00,0.00,0.00,0.00,0.00,0.00,0.00,0.00,0.00,0.00,0.00,0.00,0.00,0.00,0.00,0.00,0.00,0.00,0.00,0.00,0.00,0.00,0.00,0.00,0.00,0.00,0.00,0.00,0.00,0.00,0.00,0.00,0.00,0.00,0.00,0.00,0.00,0.00,0.00,0.00,0.00,0.00,0.00,0.00,0.00,0.00,0.00,0.00,0.00,0.00,0.00,0.00,0.00,0.00,0.00,0.00,0.00,0.00,0.00,0.00,0.00,0.00,0.00,0.00,0.00,0.00,0.00,0.00,0.00,0.00,0.00,0.00,0.00,0.00,0.00,0.00,0.00,0.00,0.00,0.00,0.00,0.00,0.00,0.00,0.00,0.00,0.00,0.00,0.00,0.00,0.00,0.00,0.00,0.00,0.00,0.00,0.00,0.00,0.00,0.00,0.00,0.00,0.00,0.00,0.00,0.00,0.00,0.00,0.00,0.00,0.00,0.00,0.00,0.00,0.00,0.00,0.00,0.00,0.00,0.00,0.00,0.00,0.00,0.00,0.00,0.00,0.00,0.00,0.00,0.00,0.00,0.00,0.00,0.00,0.00,0.00,0.00,0.00,0.00,0.00,0.00,0.00,0.00,0.00,0.00,0.00,0.00,0.00,0.00,0.00,0.00,0.00,0.00,0.00,0.00,0.00,0.00,0.00,0.00,0.00,0.00,0.00,0.00,0.00,0.00,0.00,0.00,0.00,0.00,0.00,0.00,0.00,0.00,0.00,0.00,0.00,0.00,0.00,0.00,0.00,0.00,0.00,0.00,0.00,0.00,0.00,0.00,0.00,0.00,0.00,0.00,0.00,0.00,0.00,0.00,0.00,0.00,0.00,0.00,0.00,0.00,0.00,0.00,0.00,0.00,0.00,0.00,0.00,0.00,0.00,0.00,0.00,0.00,0.00,0.00,0.00,0.00,0.00,0.00,0.00,0.00,0.00,0.00,0.00,0.00,0.00,0.00,0.00,0.00,0.00,0.00,0.00,0.00,0.00,0.00,0.00,0.00,0.00,0.00,0.00,0.00,0.00,0.00,0.00,0.00,0.00,0.00,0.00,0.00,0.00,0.00,0.00,0.00,0.00,0.00,0.00,0.00,0.00,0.00,0.00,0.00,0.00,0.00,0.00,0.00,0.00,0.00,0.00,0.00,0.00,0.00,0.00,0.00,0.00,0.00,0.00,0.00,0.00,0.00,0.00,0.00,0.00,0.00,0.00,0.00,0.00,0.00,0.00,0.00,0.00,0.00,0.00,0.00,0.00,0.00,0.00,0.00,0.00,0.00,0.00,0.00,0.00,0.00,0.00,0.00,0.00,0.00,0.00,0.00,0.00,0.00,0.00,0.00,0.00,0.00,0.00,0.00,0.00,0.00,0.00,0.00,0.00,0.00,0.00,0.00,0.00,0.00,0.00,0.00,0.00,0.00,0.00,0.00,0.00,0.00,0.00,0.00,0.00,0.00,0.00,0.00,0.00,0.00,0.00,0.00,0.00,0.00,0.00,0.00,0.00,0.00,0.00,0.00,0.00,0.00,0.00,0.00,0.00,0.00,0.00,0.00,0.00,0.00,0.00,0.00,0.00,0.00,0.00,0.00,0.00,0.00,0.00,0.00,0.00,0.00,0.00,0.00,0.00,0.00,0.00,0.00,0.00,0.00,0.00,0.00,0.00,0.00,0.00,0.00,0.00,0.00,0.00,0.00,0.00,0.00,0.00,0.00,0.00,0.00,0.00,0.00,0.00,0.00,0.00,0.00,0.00,0.00,0.00,0.00,0.00,0.00,0.00,0.00,0.00,0.00,0.00,0.00,0.00,0.00,0.00,0.00,0.00,0.00,0.00,0.00,0.00,0.00,0.00,0.00,0.00,0.00,0.00,0.00,0.00,0.00,0.00,0.00,0.00,0.00,0.00,0.00,0.00,0.00,0.00,0.00,0.00,0.00,0.00,0.00,0.00,0.00,0.00,0.00,0.00,0.00,0.00,0.00,0.00,0.00,0.00,0.00,0.00,0.00,0.00,0.00,0.00,0.00,0.00,0.00,0.00,0.00,0.00,0.00,0.00,0.00,0.00,0.00,0.00,0.00,0.00,0.00,0.00,0.00,0.00,0.00,0.00,0.00,0.00,0.00,0.00,0.00,0.00,0.00,0.00,0.00,0.00,0.00,0.00,0.00,0.00,0.00,0.00,0.00,0.00,0.00,0.00,0.06,0.00,0.00,0.00,0.00,0.00,0.00,0.00,0.00,0.00,0.00,0.00,0.00,0.00,0.00,0.00,0.00,0.00,0.00,0.00,0.00,0.00,0.00,0.00,0.00,0.00,0.00,0.00,0.00,0.00,0.00,0.00,0.00,0.00,0.00,0.00,0.00,0.00,0.00,0.00,0.00,0.00,0.00,0.00,0.00,0.00,0.00,0.00,0.00,0.00,0.00,0.00,0.00,0.00,0.00,0.00,0.00,0.00,0.00,0.00,0.00,0.00,0.00,0.00,0.00,0.00,0.00,0.00,0.00,0.00,0.00,0.00,0.00,0.00,0.00,0.00,0.00,0.00,0.00,0.00,0.11,0.01,0.05,0.00,0.01,0.01,0.20,0.00,0.00,0.00,0.00,0.00,0.00,0.00,0.00,0.00,0.00,0.00,0.00,0.00,0.00,0.00,0.00,0.00,0.00,0.00,0.00,0.00,0.00,0.00,0.00,0.00,0.00,0.00,0.00,0.00,0.00,0.00,0.00,0.00,0.01,0.00,0.00,0.99,1.00,1.00,1.00,0.49,0.00,0.00,0.00,0.00,0.00,0.00,0.00,0.00,0.00,0.00,0.00,0.00,0.00,0.00,0.00,0.00,0.00,0.00,0.00,0.00,0.00,0.00,0.00,0.00,0.00,0.00,0.00,0.00,0.00,0.00,0.00,0.00,0.00,0.00,0.00,0.00,0.00,0.00,0.00,0.00,0.00,0.01,0.08,0.17],[0.00,0.00,0.00,0.00,0.00,0.00,0.00,0.00,0.00,0.00,0.00,0.00,0.00,0.00,0.00,0.00,0.00,0.00,0.00,0.00,0.00,0.00,0.00,0.00,0.00,0.00,0.00,0.00,0.00,0.00,0.00,0.00,0.00,0.00,0.00,0.00,0.00,0.00,0.00,0.00,0.00,0.00,0.00,0.00,0.00,0.00,0.00,0.00,0.00,0.00,0.00,0.00,0.00,0.00,0.00,0.00,0.00,0.00,0.00,0.00,0.00,0.00,0.00,0.00,0.00,0.00,0.00,0.00,0.00,0.00,0.00,0.00,0.00,0.00,0.00,0.00,0.00,0.00,0.00,0.00,0.00,0.00,0.00,0.00,0.00,0.00,0.00,0.00,0.00,0.00,0.00,0.00,0.00,0.00,0.00,0.00,0.00,0.00,0.00,0.00,0.00,0.00,0.00,0.00,0.00,0.00,0.00,0.00,0.00,0.00,0.00,0.00,0.00,0.00,0.00,0.00,0.00,0.00,0.00,0.00,0.00,0.00,0.00,0.00,0.00,0.00,0.00,0.00,0.00,0.00,0.00,0.00,0.00,0.00,0.00,0.00,0.00,0.00,0.00,0.00,0.00,0.00,0.00,0.00,0.00,0.00,0.00,0.00,0.00,0.00,0.00,0.00,0.00,0.00,0.00,0.00,0.00,0.00,0.00,0.00,0.00,0.00,0.00,0.00,0.00,0.00,0.00,0.00,0.00,0.00,0.00,0.00,0.00,0.00,0.00,0.00,0.00,0.00,0.00,0.00,0.00,0.00,0.00,0.00,0.00,0.00,0.00,0.00,0.00,0.00,0.00,0.00,0.00,0.00,0.00,0.00,0.00,0.00,0.00,0.00,0.00,0.00,0.00,0.00,0.00,0.00,0.00,0.00,0.00,0.00,0.00,0.00,0.00,0.00,0.00,0.00,0.00,0.00,0.00,0.00,0.00,0.00,0.00,0.00,0.00,0.00,0.00,0.00,0.00,0.00,0.00,0.00,0.00,0.00,0.00,0.00,0.00,0.00,0.00,0.00,0.00,0.00,0.00,0.00,0.00,0.00,0.00,0.00,0.00,0.00,0.00,0.00,0.00,0.00,0.00,0.00,0.00,0.00,0.00,0.00,0.00,0.00,0.00,0.00,0.00,0.00,0.00,0.00,0.00,0.00,0.00,0.00,0.00,0.00,0.00,0.00,0.00,0.00,0.00,0.00,0.00,0.00,0.00,0.00,0.00,0.00,0.00,0.00,0.00,0.00,0.00,0.00,0.00,0.00,0.00,0.00,0.00,0.00,0.00,0.00,0.00,0.00,0.00,0.00,0.00,0.00,0.00,0.00,0.00,0.00,0.00,0.00,0.00,0.00,0.00,0.00,0.00,0.00,0.00,0.00,0.00,0.00,0.00,0.00,0.00,0.00,0.00,0.00,0.00,0.00,0.00,0.00,0.00,0.00,0.00,0.00,0.00,0.00,0.00,0.00,0.00,0.00,0.00,0.00,0.00,0.00,0.00,0.00,0.00,0.00,0.00,0.00,0.00,0.00,0.00,0.00,0.00,0.00,0.00,0.00,0.00,0.00,0.00,0.00,0.00,0.00,0.00,0.00,0.00,0.00,0.00,0.00,0.00,0.00,0.00,0.00,0.00,0.00,0.00,0.00,0.00,0.00,0.00,0.00,0.00,0.00,0.00,0.00,0.00,0.00,0.00,0.00,0.00,0.00,0.00,0.00,0.00,0.00,0.00,0.00,0.00,0.00,0.00,0.00,0.00,0.00,0.00,0.00,0.00,0.00,0.00,0.00,0.00,0.00,0.00,0.00,0.00,0.00,0.00,0.00,0.00,0.00,0.00,0.00,0.00,0.00,0.00,0.00,0.00,0.00,0.00,0.00,0.00,0.00,0.00,0.00,0.00,0.00,0.00,0.00,0.00,0.00,0.00,0.00,0.00,0.00,0.00,0.00,0.00,0.00,0.00,0.00,0.00,0.00,0.00,0.00,0.00,0.00,0.00,0.00,0.00,0.00,0.00,0.00,0.00,0.00,0.00,0.00,0.00,0.00,0.00,0.00,0.00,0.00,0.00,0.00,0.00,0.00,0.00,0.00,0.00,0.00,0.00,0.00,0.00,0.00,0.00,0.00,0.00,0.00,0.00,0.00,0.00,0.00,0.00,0.00,0.00,0.00,0.00,0.00,0.00,0.00,0.00,0.00,0.00,0.00,0.00,0.00,0.00,0.00,0.00,0.00,0.00,0.00,0.00,0.00,0.00,0.00,0.00,0.00,0.00,0.00,0.00,0.00,0.00,0.00,0.00,0.00,0.00,0.00,0.00,0.00,0.00,0.00,0.00,0.00,0.00,0.00,0.00,0.00,0.00,0.00,0.00,0.00,0.00,0.00,0.00,0.00,0.00,0.00,0.00,0.00,0.00,0.00,0.00,0.00,0.00,0.00,0.00,0.00,0.00,0.00,0.00,0.00,0.00,0.00,0.00,0.00,0.00,0.00,0.00,0.00,0.00,0.00,0.00,0.00,0.00,0.00,0.00,0.00,0.00,0.00,0.00,0.00,0.00,0.00,0.00,0.00,0.00,0.00,0.00,0.00,0.00,0.00,0.00,0.00,0.00,0.00,0.00,0.00,0.00,0.00,0.00,0.00,0.00,0.00,0.00,0.00,0.00,0.00,0.00,0.00,0.00,0.00,0.00,0.00,0.00,0.00,0.00,0.00,0.00,0.00,0.00,0.00,0.00,0.00,0.00,0.00,0.00,0.00,0.00,0.00,0.00,0.00,0.00,0.00,0.00,0.00,0.00,0.00,0.00,0.00,0.00,0.00,0.00,0.00,0.00,0.00,0.00,0.00,0.00,0.00,0.00,0.00,0.00,0.00,0.00,0.00,0.00,0.00,0.00,0.00,0.00,0.00,0.00,0.00,0.00,0.00,0.00,0.00,0.00,0.00,0.00,0.00,0.00,0.00,0.00,0.00,0.00,0.00,0.00,0.00,0.00,0.00,0.00,0.00,0.00,0.00,0.00,0.00,0.00,0.00,0.00,0.00,0.00,0.00,0.00,0.00,0.00,0.00,0.00,0.00,0.00,0.00,0.00,0.00,0.00,0.00,0.00,0.00,0.00,0.00,0.00,0.00,0.00,0.00,0.00,0.00,0.00,0.00,0.00,0.00,0.00,0.00,0.00,0.00,0.00,0.00,0.00,0.00,0.00,0.00,0.00,0.00,0.00,0.00,0.00,0.00,0.00,0.00,0.00,0.00,0.00,0.00,0.00,0.00,0.00,0.00,0.00,0.00,0.00,0.00,0.00,0.00,0.00,0.00,0.00,0.00,0.00,0.00,0.00,0.00,0.00,0.00,0.00,0.00,0.00,0.00,0.00,0.00,0.00,0.00,0.00,0.00,0.00,0.00,0.00,0.00,0.00,0.00,0.00,0.00,0.00,0.00,0.00,0.00,0.00,0.00,0.00,0.00,0.00,0.00,0.00,0.00,0.00,0.00,0.00,0.00,0.00,0.00,0.00,0.00,0.00,0.00,0.00,0.00,0.00,0.00,0.00,0.00,0.00,0.00,0.00,0.00,0.00,0.00,0.00,0.00,0.00,0.00,0.00,0.00,0.00,0.00,0.00,0.00,0.00,0.00,0.00,0.00,0.00,0.00,0.00,0.00,0.00,0.00,0.00,0.00,0.00,0.00,0.00,0.00,0.00,0.00,0.00,0.00,0.00,0.00,0.00,0.00,0.00,0.00,0.00,0.00,0.00,0.00,0.00,0.00,0.00,0.00,0.00,0.00,0.00,0.00,0.00,0.00,0.00,0.00,0.00,0.00,0.00,0.00,0.00,0.00,0.00,0.00,0.00,0.00,0.00,0.00,0.00,0.00,0.00,0.00,0.00,0.00,0.00,0.00,0.00,0.00,0.00,0.00,0.00,0.00,0.00,0.00,0.00,0.00,0.00,0.00,0.00,0.00,0.00,0.00,0.00,0.00,0.00,0.00,0.00,0.00,0.00,0.00,0.00,0.00,0.00,0.00,0.00,0.00,0.00,0.00,0.00,0.00,0.00,0.00,0.00,0.00,0.00,0.00,0.00,0.00,0.00,0.00,0.00,0.00,0.00,0.00,0.00,0.00,0.00,0.00,0.00,0.00,0.00,0.00,0.00,0.00,0.00,0.00,0.00,0.00,0.00,0.00,0.00,0.00,0.00,0.00,0.00,0.00,0.00,0.00,0.00,0.00,0.00,0.00,0.00,0.00,0.00,0.00,0.00,0.00,0.00,0.00,0.00,0.00,0.00,0.00,0.00,0.00,0.00,0.00,0.00,0.00,0.00,0.00,0.00,0.00,0.00,0.00,0.00,0.00,0.00,0.00,0.00,0.00,0.00,0.00,0.00,0.00,0.00,0.00,0.00,0.00,0.00,0.00,0.00,0.00,0.00,0.00,0.00,0.00,0.00,0.00,0.00,0.00,0.00,0.00,0.00,0.00,0.00,0.00,0.00,0.00,0.00,0.00,0.00,0.00,0.00,0.00,0.00,0.00,0.00,0.00,0.00,0.00,0.00,0.00,0.00,0.00,0.03,0.00,0.00,0.00,0.00,0.00,0.00,0.00,0.00,0.00,0.00,0.00,0.00,0.00,0.00,0.00,0.00,0.00,0.00,0.00,0.00,0.00,0.00,0.00,0.00,0.00,0.00,0.00,0.00,0.00,0.00,0.00,0.00,0.00,0.00,0.00,0.00,0.00,0.00,0.00,0.00,0.00,0.00,0.00,0.00,0.00,0.00,0.00,0.00,0.00,0.00,0.00,0.00,0.00,0.00,0.00,0.00,0.00,0.00,0.00,0.00,0.00,0.00,0.00,0.00,0.00,0.00,0.00,0.00,0.00,0.00,0.00,0.00,0.00,0.00,0.00,0.00,0.00,0.00,0.00,0.00,0.00,0.00,0.00,0.00,0.00,0.00,0.00,0.00,0.00,0.00,0.00,0.00,0.00,0.00,0.00,0.00,0.00,0.00,0.00,0.00,0.00,0.00,0.00,0.00,0.00,0.00,0.00,0.00,0.00,0.00,0.00,0.00,0.00,0.00,0.00,0.00,0.00,0.00,0.00,0.00,0.00,0.00,0.85,0.95,0.00,0.01,0.99,0.99,1.00,1.00,1.00,0.13,0.01,0.98,0.98,0.00,0.00,0.46,0.00,0.00,0.00,0.00,0.00,0.00,0.00,0.00,0.00,0.00,0.00,0.00,0.00,0.00,0.00,0.00,0.00,0.00,0.00,0.00,0.00,0.00,0.00,0.00,0.00,0.00,0.00,0.00,0.00,0.00,0.00,0.00,0.00,0.00,0.09,0.94,0.20],[0.00,0.00,0.00,0.00,0.00,0.00,0.00,0.00,0.00,0.00,0.00,0.00,0.00,0.00,0.00,0.00,0.00,0.00,0.00,0.00,0.00,0.00,0.00,0.00,0.00,0.00,0.00,0.00,0.00,0.00,0.00,0.00,0.00,0.00,0.00,0.00,0.00,0.00,0.00,0.00,0.00,0.00,0.00,0.00,0.00,0.00,0.00,0.00,0.00,0.00,0.00,0.00,0.00,0.00,0.00,0.00,0.00,0.00,0.00,0.00,0.00,0.00,0.00,0.00,0.00,0.00,0.00,0.00,0.00,0.00,0.00,0.00,0.00,0.00,0.00,0.00,0.00,0.00,0.00,0.00,0.00,0.00,0.00,0.00,0.00,0.00,0.00,0.00,0.00,0.00,0.00,0.00,0.00,0.00,0.00,0.00,0.00,0.00,0.00,0.00,0.00,0.00,0.00,0.00,0.00,0.00,0.00,0.00,0.00,0.00,0.00,0.00,0.00,0.00,0.00,0.00,0.00,0.00,0.00,0.00,0.00,0.00,0.00,0.00,0.00,0.00,0.00,0.00,0.00,0.00,0.00,0.00,0.00,0.00,0.00,0.00,0.00,0.00,0.00,0.00,0.00,0.00,0.00,0.00,0.00,0.00,0.00,0.00,0.00,0.00,0.00,0.00,0.00,0.00,0.00,0.00,0.00,0.00,0.00,0.00,0.00,0.00,0.00,0.00,0.00,0.00,0.00,0.00,0.00,0.00,0.00,0.00,0.00,0.00,0.00,0.00,0.00,0.00,0.00,0.00,0.00,0.00,0.00,0.00,0.00,0.00,0.00,0.00,0.00,0.00,0.00,0.00,0.00,0.00,0.00,0.00,0.00,0.00,0.00,0.00,0.00,0.00,0.00,0.00,0.00,0.00,0.00,0.00,0.00,0.00,0.00,0.00,0.00,0.00,0.00,0.00,0.00,0.00,0.00,0.00,0.00,0.00,0.00,0.00,0.00,0.00,0.00,0.00,0.00,0.00,0.00,0.00,0.00,0.00,0.00,0.00,0.00,0.00,0.00,0.00,0.00,0.00,0.00,0.00,0.00,0.00,0.00,0.00,0.00,0.00,0.00,0.00,0.00,0.00,0.00,0.00,0.00,0.00,0.00,0.00,0.00,0.00,0.00,0.00,0.00,0.00,0.00,0.00,0.00,0.00,0.00,0.00,0.00,0.00,0.00,0.00,0.00,0.00,0.00,0.00,0.00,0.00,0.00,0.00,0.00,0.00,0.00,0.00,0.00,0.00,0.00,0.00,0.00,0.00,0.00,0.00,0.00,0.00,0.00,0.00,0.00,0.00,0.00,0.00,0.00,0.00,0.00,0.00,0.00,0.00,0.00,0.00,0.00,0.00,0.00,0.00,0.00,0.00,0.00,0.00,0.00,0.00,0.00,0.00,0.00,0.00,0.00,0.00,0.00,0.00,0.00,0.00,0.00,0.00,0.00,0.00,0.00,0.00,0.00,0.00,0.00,0.00,0.00,0.00,0.00,0.00,0.00,0.00,0.00,0.00,0.00,0.00,0.00,0.00,0.00,0.00,0.00,0.00,0.00,0.00,0.00,0.00,0.00,0.00,0.00,0.00,0.00,0.00,0.00,0.00,0.00,0.00,0.00,0.00,0.00,0.00,0.00,0.00,0.00,0.00,0.00,0.00,0.00,0.00,0.00,0.00,0.00,0.00,0.00,0.00,0.00,0.00,0.00,0.00,0.00,0.00,0.00,0.00,0.00,0.00,0.00,0.00,0.00,0.00,0.00,0.00,0.00,0.00,0.00,0.00,0.00,0.00,0.00,0.00,0.00,0.00,0.00,0.00,0.00,0.00,0.00,0.00,0.00,0.00,0.00,0.00,0.00,0.00,0.00,0.00,0.00,0.00,0.00,0.00,0.00,0.00,0.00,0.00,0.00,0.00,0.00,0.00,0.00,0.00,0.00,0.00,0.00,0.00,0.00,0.00,0.00,0.00,0.00,0.00,0.00,0.00,0.00,0.00,0.00,0.00,0.00,0.00,0.00,0.00,0.00,0.00,0.00,0.00,0.00,0.00,0.00,0.00,0.00,0.00,0.00,0.00,0.00,0.00,0.00,0.00,0.00,0.00,0.00,0.00,0.00,0.00,0.00,0.00,0.00,0.00,0.00,0.00,0.00,0.00,0.00,0.00,0.00,0.00,0.00,0.00,0.00,0.00,0.00,0.00,0.00,0.00,0.00,0.00,0.00,0.00,0.00,0.00,0.00,0.00,0.00,0.00,0.00,0.00,0.00,0.00,0.00,0.00,0.00,0.00,0.00,0.00,0.00,0.00,0.00,0.00,0.00,0.00,0.00,0.00,0.00,0.00,0.00,0.00,0.00,0.00,0.00,0.00,0.00,0.00,0.00,0.00,0.00,0.00,0.00,0.00,0.00,0.00,0.00,0.00,0.00,0.00,0.00,0.00,0.00,0.00,0.00,0.00,0.00,0.00,0.00,0.00,0.00,0.00,0.00,0.00,0.00,0.00,0.00,0.00,0.00,0.00,0.00,0.00,0.00,0.00,0.00,0.00,0.00,0.00,0.00,0.00,0.00,0.00,0.00,0.00,0.00,0.00,0.00,0.00,0.00,0.00,0.00,0.00,0.00,0.00,0.00,0.00,0.00,0.00,0.00,0.00,0.00,0.00,0.00,0.00,0.00,0.00,0.00,0.00,0.00,0.00,0.00,0.00,0.00,0.00,0.00,0.00,0.00,0.00,0.00,0.00,0.00,0.00,0.00,0.00,0.00,0.00,0.00,0.00,0.00,0.00,0.00,0.00,0.00,0.00,0.00,0.00,0.00,0.00,0.00,0.00,0.00,0.00,0.00,0.00,0.00,0.00,0.00,0.00,0.00,0.00,0.00,0.00,0.00,0.00,0.00,0.00,0.00,0.00,0.00,0.00,0.00,0.00,0.00,0.00,0.00,0.00,0.00,0.00,0.00,0.00,0.00,0.00,0.00,0.00,0.00,0.00,0.00,0.00,0.00,0.00,0.00,0.00,0.00,0.00,0.00,0.00,0.00,0.00,0.00,0.00,0.00,0.00,0.00,0.00,0.00,0.00,0.00,0.00,0.00,0.00,0.00,0.00,0.00,0.00,0.00,0.00,0.00,0.00,0.00,0.00,0.00,0.00,0.00,0.00,0.00,0.00,0.00,0.00,0.00,0.00,0.00,0.00,0.00,0.00,0.00,0.00,0.00,0.00,0.00,0.00,0.00,0.00,0.00,0.00,0.00,0.00,0.00,0.00,0.00,0.00,0.00,0.00,0.00,0.00,0.00,0.00,0.00,0.00,0.00,0.00,0.00,0.00,0.00,0.00,0.00,0.00,0.00,0.00,0.00,0.00,0.00,0.00,0.00,0.00,0.00,0.00,0.00,0.00,0.00,0.00,0.00,0.00,0.00,0.00,0.00,0.00,0.00,0.00,0.00,0.00,0.00,0.00,0.00,0.00,0.00,0.00,0.00,0.00,0.00,0.00,0.00,0.00,0.00,0.00,0.00,0.00,0.00,0.00,0.00,0.00,0.00,0.00,0.00,0.00,0.00,0.00,0.00,0.00,0.00,0.00,0.00,0.00,0.00,0.00,0.00,0.00,0.00,0.00,0.00,0.00,0.00,0.00,0.00,0.00,0.00,0.00,0.00,0.00,0.00,0.00,0.00,0.00,0.00,0.00,0.00,0.00,0.00,0.00,0.00,0.00,0.00,0.00,0.00,0.00,0.00,0.00,0.00,0.00,0.00,0.00,0.00,0.00,0.00,0.00,0.00,0.00,0.00,0.00,0.00,0.00,0.00,0.00,0.00,0.00,0.00,0.00,0.00,0.00,0.00,0.00,0.00,0.00,0.00,0.00,0.00,0.00,0.00,0.00,0.00,0.00,0.00,0.00,0.00,0.00,0.00,0.00,0.00,0.00,0.00,0.00,0.00,0.00,0.00,0.00,0.00,0.00,0.00,0.00,0.00,0.00,0.00,0.00,0.00,0.00,0.00,0.00,0.00,0.00,0.00,0.00,0.00,0.00,0.00,0.00,0.00,0.00,0.00,0.00,0.00,0.00,0.00,0.00,0.00,0.00,0.00,0.00,0.00,0.00,0.00,0.00,0.00,0.00,0.00,0.00,0.00,0.00,0.00,0.00,0.00,0.00,0.00,0.00,0.00,0.00,0.00,0.00,0.00,0.00,0.00,0.00,0.00,0.00,0.00,0.00,0.00,0.00,0.00,0.00,0.00,0.00,0.00,0.00,0.00,0.00,0.00,0.00,0.00,0.00,0.00,0.00,0.00,0.00,0.00,0.00,0.00,0.00,0.00,0.00,0.00,0.00,0.00,0.00,0.00,0.00,0.00,0.00,0.00,0.00,0.00,0.00,0.00,0.00,0.00,0.00,0.00,0.00,0.00,0.00,0.00,0.00,0.00,0.00,0.00,0.00,0.00,0.00,0.00,0.00,0.00,0.00,0.00,0.00,0.00,0.00,0.00,0.00,0.00,0.00,0.00,0.00,0.00,0.00,0.00,0.00,0.00,0.00,0.00,0.00,0.00,0.00,0.00,0.00,0.02,0.00,0.00,0.00,0.01,0.00,0.00,0.00,0.00,0.00,0.00,0.00,0.00,0.00,0.00,0.00,0.00,0.00,0.00,0.00,0.00,0.00,0.00,0.00,0.00,0.00,0.00,0.00,0.00,0.00,0.00,0.00,0.00,0.00,0.00,0.00,0.00,0.00,0.00,0.00,0.00,0.00,0.00,0.00,0.00,0.00,0.00,0.00,0.00,0.00,0.00,0.00,0.00,0.00,0.00,0.00,0.00,0.00,0.00,0.00,0.00,0.00,0.00,0.00,0.00,0.00,0.00,0.00,0.00,0.00,0.00,0.00,0.00,0.00,0.00,0.00,0.00,0.00,0.00,0.00,0.00,0.00,0.00,0.00,0.00,0.00,0.00,0.00,0.00,0.00,0.00,0.00,0.00,0.00,0.00,0.00,0.00,0.00,0.00,0.00,0.00,0.00,0.00,0.00,0.00,0.00,0.00,0.00,0.00,0.00,0.00,0.00,0.00,0.00,0.00,0.00,0.00,0.00,0.00,0.00,0.00,0.00,0.00,0.00,0.02,0.00,0.00,0.02,0.02,0.49,1.00,1.00,1.00,0.99,0.99,0.98,0.00,0.00,0.00,0.00,0.00,0.00,0.00,0.00,0.00,0.00,0.00,0.00,0.00,0.00,0.00,0.00,0.00,0.00,0.00,0.00,0.00,0.00,0.00,0.00,0.00,0.00,0.00,0.00,0.00,0.00,0.00,0.00,0.00,0.00,0.00,0.00,0.00,0.01,0.04,0.05],[0.00,0.00,0.00,0.00,0.00,0.00,0.00,0.00,0.00,0.00,0.00,0.00,0.00,0.00,0.00,0.00,0.00,0.00,0.00,0.00,0.00,0.00,0.00,0.00,0.00,0.00,0.00,0.00,0.00,0.00,0.00,0.00,0.00,0.00,0.00,0.00,0.00,0.00,0.00,0.00,0.00,0.00,0.00,0.00,0.00,0.00,0.00,0.00,0.00,0.00,0.00,0.00,0.00,0.00,0.00,0.00,0.00,0.00,0.00,0.00,0.00,0.00,0.00,0.00,0.00,0.00,0.00,0.00,0.00,0.00,0.00,0.00,0.00,0.00,0.00,0.00,0.00,0.00,0.00,0.00,0.00,0.00,0.00,0.00,0.00,0.00,0.00,0.00,0.00,0.00,0.00,0.00,0.00,0.00,0.00,0.00,0.00,0.00,0.00,0.00,0.00,0.00,0.00,0.00,0.00,0.00,0.00,0.00,0.00,0.00,0.00,0.00,0.00,0.00,0.00,0.00,0.00,0.00,0.00,0.00,0.00,0.00,0.00,0.00,0.00,0.00,0.00,0.00,0.00,0.00,0.00,0.00,0.00,0.00,0.00,0.00,0.00,0.00,0.00,0.00,0.00,0.00,0.00,0.00,0.00,0.00,0.00,0.00,0.00,0.00,0.00,0.00,0.00,0.00,0.00,0.00,0.00,0.00,0.00,0.00,0.00,0.00,0.00,0.00,0.00,0.00,0.00,0.00,0.00,0.00,0.00,0.00,0.00,0.00,0.00,0.00,0.00,0.00,0.00,0.00,0.00,0.00,0.00,0.00,0.00,0.00,0.00,0.00,0.00,0.00,0.00,0.00,0.00,0.00,0.00,0.00,0.00,0.00,0.00,0.00,0.00,0.00,0.00,0.00,0.00,0.00,0.00,0.00,0.00,0.00,0.00,0.00,0.00,0.00,0.00,0.00,0.00,0.00,0.00,0.00,0.00,0.00,0.00,0.00,0.00,0.00,0.00,0.00,0.00,0.00,0.00,0.00,0.00,0.00,0.00,0.00,0.00,0.00,0.00,0.00,0.00,0.00,0.00,0.00,0.00,0.00,0.00,0.00,0.00,0.00,0.00,0.00,0.00,0.00,0.00,0.00,0.00,0.00,0.00,0.00,0.00,0.00,0.00,0.00,0.00,0.00,0.00,0.00,0.00,0.00,0.00,0.00,0.00,0.00,0.00,0.00,0.00,0.00,0.00,0.00,0.00,0.00,0.00,0.00,0.00,0.00,0.00,0.00,0.00,0.00,0.00,0.00,0.00,0.00,0.00,0.00,0.00,0.00,0.00,0.00,0.00,0.00,0.00,0.00,0.00,0.00,0.00,0.00,0.00,0.00,0.00,0.00,0.00,0.00,0.00,0.00,0.00,0.00,0.00,0.00,0.00,0.00,0.00,0.00,0.00,0.00,0.00,0.00,0.00,0.00,0.00,0.00,0.00,0.00,0.00,0.00,0.00,0.00,0.00,0.00,0.00,0.00,0.00,0.00,0.00,0.00,0.00,0.00,0.00,0.00,0.00,0.00,0.00,0.00,0.00,0.00,0.00,0.00,0.00,0.00,0.00,0.00,0.00,0.00,0.00,0.00,0.00,0.00,0.00,0.00,0.00,0.00,0.00,0.00,0.00,0.00,0.00,0.00,0.00,0.00,0.00,0.00,0.00,0.00,0.00,0.00,0.00,0.00,0.00,0.00,0.00,0.00,0.00,0.00,0.00,0.00,0.00,0.00,0.00,0.00,0.00,0.00,0.00,0.00,0.00,0.00,0.00,0.00,0.00,0.00,0.00,0.00,0.00,0.00,0.00,0.00,0.00,0.00,0.00,0.00,0.00,0.00,0.00,0.00,0.00,0.00,0.00,0.00,0.00,0.00,0.00,0.00,0.00,0.00,0.00,0.00,0.00,0.00,0.00,0.00,0.00,0.00,0.00,0.00,0.00,0.00,0.00,0.00,0.00,0.00,0.00,0.00,0.00,0.00,0.00,0.00,0.00,0.00,0.00,0.00,0.00,0.00,0.00,0.00,0.00,0.00,0.00,0.00,0.00,0.00,0.00,0.00,0.00,0.00,0.00,0.00,0.00,0.00,0.00,0.00,0.00,0.00,0.00,0.00,0.00,0.00,0.00,0.00,0.00,0.00,0.00,0.00,0.00,0.00,0.00,0.00,0.00,0.00,0.00,0.00,0.00,0.00,0.00,0.00,0.00,0.00,0.00,0.00,0.00,0.00,0.00,0.00,0.00,0.00,0.00,0.00,0.00,0.00,0.00,0.00,0.00,0.00,0.00,0.00,0.00,0.00,0.00,0.00,0.00,0.00,0.00,0.00,0.00,0.00,0.00,0.00,0.00,0.00,0.00,0.00,0.00,0.00,0.00,0.00,0.00,0.00,0.00,0.00,0.00,0.00,0.00,0.00,0.00,0.00,0.00,0.00,0.00,0.00,0.00,0.00,0.00,0.00,0.00,0.00,0.00,0.00,0.00,0.00,0.00,0.00,0.00,0.00,0.00,0.00,0.00,0.00,0.00,0.00,0.00,0.00,0.00,0.00,0.00,0.00,0.00,0.00,0.00,0.00,0.00,0.00,0.00,0.00,0.00,0.00,0.00,0.00,0.00,0.00,0.00,0.00,0.00,0.00,0.00,0.00,0.00,0.00,0.00,0.00,0.00,0.00,0.00,0.00,0.00,0.00,0.00,0.00,0.00,0.00,0.00,0.00,0.00,0.00,0.00,0.00,0.00,0.00,0.00,0.00,0.00,0.00,0.00,0.00,0.00,0.00,0.00,0.00,0.00,0.00,0.00,0.00,0.00,0.00,0.00,0.00,0.00,0.00,0.00,0.00,0.00,0.00,0.00,0.00,0.00,0.00,0.00,0.00,0.00,0.00,0.00,0.00,0.00,0.00,0.00,0.00,0.00,0.00,0.00,0.00,0.00,0.00,0.00,0.00,0.00,0.00,0.00,0.00,0.00,0.00,0.00,0.00,0.00,0.00,0.00,0.00,0.00,0.00,0.00,0.00,0.00,0.00,0.00,0.00,0.00,0.00,0.00,0.00,0.00,0.00,0.00,0.00,0.00,0.00,0.00,0.00,0.00,0.00,0.00,0.00,0.00,0.00,0.00,0.00,0.00,0.00,0.00,0.00,0.00,0.00,0.00,0.00,0.00,0.00,0.00,0.00,0.00,0.00,0.00,0.00,0.00,0.00,0.00,0.00,0.00,0.00,0.00,0.00,0.00,0.00,0.00,0.00,0.00,0.00,0.00,0.00,0.00,0.00,0.00,0.00,0.00,0.00,0.00,0.00,0.00,0.00,0.00,0.00,0.00,0.00,0.00,0.00,0.00,0.00,0.00,0.00,0.00,0.00,0.00,0.00,0.00,0.00,0.00,0.00,0.00,0.00,0.00,0.00,0.00,0.00,0.00,0.00,0.00,0.00,0.00,0.00,0.00,0.00,0.00,0.00,0.00,0.00,0.00,0.00,0.00,0.00,0.00,0.00,0.00,0.00,0.00,0.00,0.00,0.00,0.00,0.00,0.00,0.00,0.00,0.00,0.00,0.00,0.00,0.00,0.00,0.00,0.00,0.00,0.00,0.00,0.00,0.00,0.00,0.00,0.00,0.00,0.00,0.00,0.00,0.00,0.00,0.00,0.00,0.00,0.00,0.00,0.00,0.00,0.00,0.00,0.00,0.00,0.00,0.00,0.00,0.00,0.00,0.00,0.00,0.00,0.00,0.00,0.00,0.00,0.00,0.00,0.00,0.00,0.00,0.00,0.00,0.00,0.00,0.00,0.00,0.00,0.00,0.00,0.00,0.00,0.00,0.00,0.00,0.00,0.00,0.00,0.00,0.00,0.00,0.00,0.00,0.00,0.00,0.00,0.00,0.00,0.00,0.00,0.00,0.00,0.00,0.00,0.00,0.00,0.00,0.00,0.00,0.00,0.00,0.00,0.00,0.00,0.00,0.00,0.00,0.00,0.00,0.00,0.00,0.00,0.00,0.00,0.00,0.00,0.00,0.00,0.00,0.00,0.00,0.00,0.00,0.00,0.00,0.00,0.00,0.00,0.00,0.00,0.00,0.00,0.00,0.00,0.00,0.00,0.00,0.00,0.00,0.00,0.00,0.00,0.00,0.00,0.00,0.00,0.00,0.00,0.00,0.00,0.00,0.00,0.00,0.00,0.00,0.00,0.00,0.00,0.00,0.00,0.00,0.00,0.00,0.00,0.00,0.00,0.00,0.00,0.00,0.00,0.00,0.00,0.00,0.00,0.00,0.00,0.00,0.00,0.00,0.00,0.00,0.00,0.00,0.00,0.00,0.00,0.00,0.00,0.00,0.00,0.00,0.00,0.00,0.00,0.00,0.00,0.00,0.00,0.00,0.00,0.00,0.00,0.00,0.00,0.00,0.00,0.00,0.00,0.00,0.00,0.00,0.00,0.00,0.00,0.00,0.00,0.00,0.00,0.00,0.00,0.00,0.00,0.00,0.00,0.00,0.00,0.00,0.00,0.00,0.00,0.00,0.00,0.00,0.00,0.00,0.00,0.00,0.00,0.01,0.10,0.00,0.00,0.77,0.00,0.00,0.00,0.00,0.00,0.00,0.00,0.00,0.00,0.00,0.00,0.00,0.00,0.00,0.00,0.00,0.00,0.00,0.00,0.00,0.00,0.00,0.00,0.00,0.00,0.00,0.00,0.00,0.00,0.00,0.00,0.00,0.00,0.00,0.00,0.00,0.00,0.00,0.00,0.00,0.00,0.00,0.00,0.00,0.00,0.00,0.00,0.00,0.00,0.00,0.00,0.00,0.00,0.00,0.00,0.00,0.00,0.00,0.00,0.00,0.00,0.00,0.00,0.00,0.00,0.00,0.00,0.00,0.00,0.00,0.00,0.00,0.00,0.00,0.00,0.00,0.00,0.00,0.00,0.00,0.00,0.00,0.00,0.00,0.00,0.00,0.00,0.00,0.00,0.00,0.00,0.00,0.00,0.00,0.00,0.00,0.00,0.00,0.00,0.00,0.00,0.00,0.00,0.00,0.00,0.00,0.00,0.00,0.00,0.00,0.00,0.00,0.00,0.00,0.00,0.00,0.00,0.00,0.00,0.00,0.00,0.00,0.00,0.00,0.00,0.00,0.00,0.00,0.00,0.13,1.00,1.00,1.00,0.99,1.00,0.99,0.00,0.00,0.00,0.00,0.00,0.00,0.00,0.00,0.00,0.00,0.00,0.00,0.00,0.00,0.00,0.00,0.00,0.00,0.00,0.00,0.00,0.00,0.00,0.00,0.00,0.00,0.00,0.00,0.00,0.00,0.00,0.00,0.00,0.00,0.00,0.00,0.00,0.00,0.00],[0.00,0.00,0.00,0.00,0.00,0.00,0.00,0.00,0.00,0.00,0.00,0.00,0.00,0.00,0.00,0.00,0.00,0.00,0.00,0.00,0.00,0.00,0.00,0.00,0.00,0.00,0.00,0.00,0.00,0.00,0.00,0.00,0.00,0.00,0.00,0.00,0.00,0.00,0.00,0.00,0.00,0.00,0.00,0.00,0.00,0.00,0.00,0.00,0.00,0.00,0.00,0.00,0.00,0.00,0.00,0.00,0.00,0.00,0.00,0.00,0.00,0.00,0.00,0.00,0.00,0.00,0.00,0.00,0.00,0.00,0.00,0.00,0.00,0.00,0.00,0.00,0.00,0.00,0.00,0.00,0.00,0.00,0.00,0.00,0.00,0.00,0.00,0.00,0.00,0.00,0.00,0.00,0.00,0.00,0.00,0.00,0.00,0.00,0.00,0.00,0.00,0.00,0.00,0.00,0.00,0.00,0.00,0.00,0.00,0.00,0.00,0.00,0.00,0.00,0.00,0.00,0.00,0.00,0.00,0.00,0.00,0.00,0.00,0.00,0.00,0.00,0.00,0.00,0.00,0.00,0.00,0.00,0.00,0.00,0.00,0.00,0.00,0.00,0.00,0.00,0.00,0.00,0.00,0.00,0.00,0.00,0.00,0.00,0.00,0.00,0.00,0.00,0.00,0.00,0.00,0.00,0.00,0.00,0.00,0.00,0.00,0.00,0.00,0.00,0.00,0.00,0.00,0.00,0.00,0.00,0.00,0.00,0.00,0.00,0.00,0.00,0.00,0.00,0.00,0.00,0.00,0.00,0.00,0.00,0.00,0.00,0.00,0.00,0.00,0.00,0.00,0.00,0.00,0.00,0.00,0.00,0.00,0.00,0.00,0.00,0.00,0.00,0.00,0.00,0.00,0.00,0.00,0.00,0.00,0.00,0.00,0.00,0.00,0.00,0.00,0.00,0.00,0.00,0.00,0.00,0.00,0.00,0.00,0.00,0.00,0.00,0.00,0.00,0.00,0.00,0.00,0.00,0.00,0.00,0.00,0.00,0.00,0.00,0.00,0.00,0.00,0.00,0.00,0.00,0.00,0.00,0.00,0.00,0.00,0.00,0.00,0.00,0.00,0.00,0.00,0.00,0.00,0.00,0.00,0.00,0.00,0.00,0.00,0.00,0.00,0.00,0.00,0.00,0.00,0.00,0.00,0.00,0.00,0.00,0.00,0.00,0.00,0.00,0.00,0.00,0.00,0.00,0.00,0.00,0.00,0.00,0.00,0.00,0.00,0.00,0.00,0.00,0.00,0.00,0.00,0.00,0.00,0.00,0.00,0.00,0.00,0.00,0.00,0.00,0.00,0.00,0.00,0.00,0.00,0.00,0.00,0.00,0.00,0.00,0.00,0.00,0.00,0.00,0.00,0.00,0.00,0.00,0.00,0.00,0.00,0.00,0.00,0.00,0.00,0.00,0.00,0.00,0.00,0.00,0.00,0.00,0.00,0.00,0.00,0.00,0.00,0.00,0.00,0.00,0.00,0.00,0.00,0.00,0.00,0.00,0.00,0.00,0.00,0.00,0.00,0.00,0.00,0.00,0.00,0.00,0.00,0.00,0.00,0.00,0.00,0.00,0.00,0.00,0.00,0.00,0.00,0.00,0.00,0.00,0.00,0.00,0.00,0.00,0.00,0.00,0.00,0.00,0.00,0.00,0.00,0.00,0.00,0.00,0.00,0.00,0.00,0.00,0.00,0.00,0.00,0.00,0.00,0.00,0.00,0.00,0.00,0.00,0.00,0.00,0.00,0.00,0.00,0.00,0.00,0.00,0.00,0.00,0.00,0.00,0.00,0.00,0.00,0.00,0.00,0.00,0.00,0.00,0.00,0.00,0.00,0.00,0.00,0.00,0.00,0.00,0.00,0.00,0.00,0.00,0.00,0.00,0.00,0.00,0.00,0.00,0.00,0.00,0.00,0.00,0.00,0.00,0.00,0.00,0.00,0.00,0.00,0.00,0.00,0.00,0.00,0.00,0.00,0.00,0.00,0.00,0.00,0.00,0.00,0.00,0.00,0.00,0.00,0.00,0.00,0.00,0.00,0.00,0.00,0.00,0.00,0.00,0.00,0.00,0.00,0.00,0.00,0.00,0.00,0.00,0.00,0.00,0.00,0.00,0.00,0.00,0.00,0.00,0.00,0.00,0.00,0.00,0.00,0.00,0.00,0.00,0.00,0.00,0.00,0.00,0.00,0.00,0.00,0.00,0.00,0.00,0.00,0.00,0.00,0.00,0.00,0.00,0.00,0.00,0.00,0.00,0.00,0.00,0.00,0.00,0.00,0.00,0.00,0.00,0.00,0.00,0.00,0.00,0.00,0.00,0.00,0.00,0.00,0.00,0.00,0.00,0.00,0.00,0.00,0.00,0.00,0.00,0.00,0.00,0.00,0.00,0.00,0.00,0.00,0.00,0.00,0.00,0.00,0.00,0.00,0.00,0.00,0.00,0.00,0.00,0.00,0.00,0.00,0.00,0.00,0.00,0.00,0.00,0.00,0.00,0.00,0.00,0.00,0.00,0.00,0.00,0.00,0.00,0.00,0.00,0.00,0.00,0.00,0.00,0.00,0.00,0.00,0.00,0.00,0.00,0.00,0.00,0.00,0.00,0.00,0.00,0.00,0.00,0.00,0.00,0.00,0.00,0.00,0.00,0.00,0.00,0.00,0.00,0.00,0.00,0.00,0.00,0.00,0.00,0.00,0.00,0.00,0.00,0.00,0.00,0.00,0.00,0.00,0.00,0.00,0.00,0.00,0.00,0.00,0.00,0.00,0.00,0.00,0.00,0.00,0.00,0.00,0.00,0.00,0.00,0.00,0.00,0.00,0.00,0.00,0.00,0.00,0.00,0.00,0.00,0.00,0.00,0.00,0.00,0.00,0.00,0.00,0.00,0.00,0.00,0.00,0.00,0.00,0.00,0.00,0.00,0.00,0.00,0.00,0.00,0.00,0.00,0.00,0.00,0.00,0.00,0.00,0.00,0.00,0.00,0.00,0.00,0.00,0.00,0.00,0.00,0.00,0.00,0.00,0.00,0.00,0.00,0.00,0.00,0.00,0.00,0.00,0.00,0.00,0.00,0.00,0.00,0.00,0.00,0.00,0.00,0.00,0.00,0.00,0.00,0.00,0.00,0.00,0.00,0.00,0.00,0.00,0.00,0.00,0.00,0.00,0.00,0.00,0.00,0.00,0.00,0.00,0.00,0.00,0.00,0.00,0.00,0.00,0.00,0.00,0.00,0.00,0.00,0.00,0.00,0.00,0.00,0.00,0.00,0.00,0.00,0.00,0.00,0.00,0.00,0.00,0.00,0.00,0.00,0.00,0.00,0.00,0.00,0.00,0.00,0.00,0.00,0.00,0.00,0.00,0.00,0.00,0.00,0.00,0.00,0.00,0.00,0.00,0.00,0.00,0.00,0.00,0.00,0.00,0.00,0.00,0.00,0.00,0.00,0.00,0.00,0.00,0.00,0.00,0.00,0.00,0.00,0.00,0.00,0.00,0.00,0.00,0.00,0.00,0.00,0.00,0.00,0.00,0.00,0.00,0.00,0.00,0.00,0.00,0.00,0.00,0.00,0.00,0.00,0.00,0.00,0.00,0.00,0.00,0.00,0.00,0.00,0.00,0.00,0.00,0.00,0.00,0.00,0.00,0.00,0.00,0.00,0.00,0.00,0.00,0.00,0.00,0.00,0.00,0.00,0.00,0.00,0.00,0.00,0.00,0.00,0.00,0.00,0.00,0.00,0.00,0.00,0.00,0.00,0.00,0.00,0.00,0.00,0.00,0.00,0.00,0.00,0.00,0.00,0.00,0.00,0.00,0.00,0.00,0.00,0.00,0.00,0.00,0.00,0.00,0.00,0.00,0.00,0.00,0.00,0.00,0.00,0.00,0.00,0.00,0.00,0.00,0.00,0.00,0.00,0.00,0.00,0.00,0.00,0.00,0.00,0.00,0.00,0.00,0.00,0.00,0.00,0.00,0.00,0.00,0.00,0.00,0.00,0.00,0.00,0.00,0.00,0.00,0.00,0.00,0.00,0.00,0.00,0.00,0.00,0.00,0.00,0.00,0.00,0.00,0.00,0.00,0.00,0.00,0.00,0.00,0.00,0.00,0.00,0.00,0.00,0.00,0.00,0.00,0.00,0.00,0.00,0.00,0.00,0.00,0.00,0.00,0.00,0.00,0.00,0.00,0.00,0.00,0.00,0.00,0.00,0.00,0.00,0.00,0.00,0.00,0.00,0.00,0.00,0.00,0.00,0.00,0.00,0.00,0.00,0.00,0.00,0.00,0.00,0.00,0.00,0.00,0.00,0.00,0.00,0.00,0.00,0.00,0.00,0.00,0.00,0.00,0.00,0.00,0.00,0.00,0.00,0.00,0.00,0.00,0.00,0.00,0.00,0.00,0.00,0.00,0.00,0.00,0.00,0.00,0.00,0.00,0.00,0.00,0.00,0.00,0.00,0.00,0.00,0.00,0.00,0.00,0.00,0.00,0.00,0.00,0.00,0.00,0.00,0.00,0.00,0.00,0.00,0.00,0.00,0.00,0.00,0.00,0.00,0.00,0.00,0.00,0.00,0.00,0.00,0.00,0.00,0.00,0.00,0.00,0.00,0.00,0.00,0.00,0.00,0.00,0.00,0.00,0.00,0.00,0.00,0.00,0.00,0.00,0.00,0.00,0.00,0.00,0.00,0.00,0.00,0.00,0.00,0.00,0.00,0.00,0.00,0.00,0.00,0.00,0.00,0.00,0.00,0.00,0.00,0.00,0.00,0.00,0.00,0.00,0.00,0.00,0.00,0.00,0.00,0.00,0.00,0.00,0.00,0.00,0.00,0.00,0.00,0.00,0.00,0.00,0.00,0.00,0.00,0.00,0.00,0.00,0.00,0.00,0.00,0.00,0.00,0.00,0.00,0.00,0.00,0.00,0.00,0.00,0.00,0.00,0.00,0.00,0.00,0.00,0.00,0.00,0.00,0.00,0.00,0.00,0.00,0.00,0.00,0.00,0.00,0.00,0.00,0.00,0.00,0.00,0.00,0.00,0.00,0.00,0.00,0.00,0.00,0.00,0.00,0.00,0.00,0.00,0.00,0.00,0.00,0.00,0.00,0.00,0.00,0.00,0.00,0.00,0.00,0.01,0.99,1.00,1.00,1.00,0.99,1.00,0.97,0.00,0.00,0.00,0.00,0.00,0.00,0.00,0.00,0.00,0.00,0.00,0.00,0.00,0.00,0.00,0.00,0.00,0.00,0.00,0.00,0.00,0.00,0.00,0.00,0.00,0.00,0.00,0.00,0.00,0.00,0.00,0.00,0.00,0.00,0.00,0.01,0.01,0.00],[0.00,0.00,0.00,0.00,0.00,0.00,0.00,0.00,0.00,0.00,0.00,0.00,0.00,0.00,0.00,0.00,0.00,0.00,0.00,0.00,0.00,0.00,0.00,0.00,0.00,0.00,0.00,0.00,0.00,0.00,0.00,0.00,0.00,0.00,0.00,0.00,0.00,0.00,0.00,0.00,0.00,0.00,0.00,0.00,0.00,0.00,0.00,0.00,0.00,0.00,0.00,0.00,0.00,0.00,0.00,0.00,0.00,0.00,0.00,0.00,0.00,0.00,0.00,0.00,0.00,0.00,0.00,0.00,0.00,0.00,0.00,0.00,0.00,0.00,0.00,0.00,0.00,0.00,0.00,0.00,0.00,0.00,0.00,0.00,0.00,0.00,0.00,0.00,0.00,0.00,0.00,0.00,0.00,0.00,0.00,0.00,0.00,0.00,0.00,0.00,0.00,0.00,0.00,0.00,0.00,0.00,0.00,0.00,0.00,0.00,0.00,0.00,0.00,0.00,0.00,0.00,0.00,0.00,0.00,0.00,0.00,0.00,0.00,0.00,0.00,0.00,0.00,0.00,0.00,0.00,0.00,0.00,0.00,0.00,0.00,0.00,0.00,0.00,0.00,0.00,0.00,0.00,0.00,0.00,0.00,0.00,0.00,0.00,0.00,0.00,0.00,0.00,0.00,0.00,0.00,0.00,0.00,0.00,0.00,0.00,0.00,0.00,0.00,0.00,0.00,0.00,0.00,0.00,0.00,0.00,0.00,0.00,0.00,0.00,0.00,0.00,0.00,0.00,0.00,0.00,0.00,0.00,0.00,0.00,0.00,0.00,0.00,0.00,0.00,0.00,0.00,0.00,0.00,0.00,0.00,0.00,0.00,0.00,0.00,0.00,0.00,0.00,0.00,0.00,0.00,0.00,0.00,0.00,0.00,0.00,0.00,0.00,0.00,0.00,0.00,0.00,0.00,0.00,0.00,0.00,0.00,0.00,0.00,0.00,0.00,0.00,0.00,0.00,0.00,0.00,0.00,0.00,0.00,0.00,0.00,0.00,0.00,0.00,0.00,0.00,0.00,0.00,0.00,0.00,0.00,0.00,0.00,0.00,0.00,0.00,0.00,0.00,0.00,0.00,0.00,0.00,0.00,0.00,0.00,0.00,0.00,0.00,0.00,0.00,0.00,0.00,0.00,0.00,0.00,0.00,0.00,0.00,0.00,0.00,0.00,0.00,0.00,0.00,0.00,0.00,0.00,0.00,0.00,0.00,0.00,0.00,0.00,0.00,0.00,0.00,0.00,0.00,0.00,0.00,0.00,0.00,0.00,0.00,0.00,0.00,0.00,0.00,0.00,0.00,0.00,0.00,0.00,0.00,0.00,0.00,0.00,0.00,0.00,0.00,0.00,0.00,0.00,0.00,0.00,0.00,0.00,0.00,0.00,0.00,0.00,0.00,0.00,0.00,0.00,0.00,0.00,0.00,0.00,0.00,0.00,0.00,0.00,0.00,0.00,0.00,0.00,0.00,0.00,0.00,0.00,0.00,0.00,0.00,0.00,0.00,0.00,0.00,0.00,0.00,0.00,0.00,0.00,0.00,0.00,0.00,0.00,0.00,0.00,0.00,0.00,0.00,0.00,0.00,0.00,0.00,0.00,0.00,0.00,0.00,0.00,0.00,0.00,0.00,0.00,0.00,0.00,0.00,0.00,0.00,0.00,0.00,0.00,0.00,0.00,0.00,0.00,0.00,0.00,0.00,0.00,0.00,0.00,0.00,0.00,0.00,0.00,0.00,0.00,0.00,0.00,0.00,0.00,0.00,0.00,0.00,0.00,0.00,0.00,0.00,0.00,0.00,0.00,0.00,0.00,0.00,0.00,0.00,0.00,0.00,0.00,0.00,0.00,0.00,0.00,0.00,0.00,0.00,0.00,0.00,0.00,0.00,0.00,0.00,0.00,0.00,0.00,0.00,0.00,0.00,0.00,0.00,0.00,0.00,0.00,0.00,0.00,0.00,0.00,0.00,0.00,0.00,0.00,0.00,0.00,0.00,0.00,0.00,0.00,0.00,0.00,0.00,0.00,0.00,0.00,0.00,0.00,0.00,0.00,0.00,0.00,0.00,0.00,0.00,0.00,0.00,0.00,0.00,0.00,0.00,0.00,0.00,0.00,0.00,0.00,0.00,0.00,0.00,0.00,0.00,0.00,0.00,0.00,0.00,0.00,0.00,0.00,0.00,0.00,0.00,0.00,0.00,0.00,0.00,0.00,0.00,0.00,0.00,0.00,0.00,0.00,0.00,0.00,0.00,0.00,0.00,0.00,0.00,0.00,0.00,0.00,0.00,0.00,0.00,0.00,0.00,0.00,0.00,0.00,0.00,0.00,0.00,0.00,0.00,0.00,0.00,0.00,0.00,0.00,0.00,0.00,0.00,0.00,0.00,0.00,0.00,0.00,0.00,0.00,0.00,0.00,0.00,0.00,0.00,0.00,0.00,0.00,0.00,0.00,0.00,0.00,0.00,0.00,0.00,0.00,0.00,0.00,0.00,0.00,0.00,0.00,0.00,0.00,0.00,0.00,0.00,0.00,0.00,0.00,0.00,0.00,0.00,0.00,0.00,0.00,0.00,0.00,0.00,0.00,0.00,0.00,0.00,0.00,0.00,0.00,0.00,0.00,0.00,0.00,0.00,0.00,0.00,0.00,0.00,0.00,0.00,0.00,0.00,0.00,0.00,0.00,0.00,0.00,0.00,0.00,0.00,0.00,0.00,0.00,0.00,0.00,0.00,0.00,0.00,0.00,0.00,0.00,0.00,0.00,0.00,0.00,0.00,0.00,0.00,0.00,0.00,0.00,0.00,0.00,0.00,0.00,0.00,0.00,0.00,0.00,0.00,0.00,0.00,0.00,0.00,0.00,0.00,0.00,0.00,0.00,0.00,0.00,0.00,0.00,0.00,0.00,0.00,0.00,0.00,0.00,0.00,0.00,0.00,0.00,0.00,0.00,0.00,0.00,0.00,0.00,0.00,0.00,0.00,0.00,0.00,0.00,0.00,0.00,0.00,0.00,0.00,0.00,0.00,0.00,0.00,0.00,0.00,0.00,0.00,0.00,0.00,0.00,0.00,0.00,0.00,0.00,0.00,0.00,0.00,0.00,0.00,0.00,0.00,0.00,0.00,0.00,0.00,0.00,0.00,0.00,0.00,0.00,0.00,0.00,0.00,0.00,0.00,0.00,0.00,0.00,0.00,0.00,0.00,0.00,0.00,0.00,0.00,0.00,0.00,0.00,0.00,0.00,0.00,0.00,0.00,0.00,0.00,0.00,0.00,0.00,0.00,0.00,0.00,0.00,0.00,0.00,0.00,0.00,0.00,0.00,0.00,0.00,0.00,0.00,0.00,0.00,0.00,0.00,0.00,0.00,0.00,0.00,0.00,0.00,0.00,0.00,0.00,0.00,0.00,0.00,0.00,0.00,0.00,0.00,0.00,0.00,0.00,0.00,0.00,0.00,0.00,0.00,0.00,0.00,0.00,0.00,0.00,0.00,0.00,0.00,0.00,0.00,0.00,0.00,0.00,0.00,0.00,0.00,0.00,0.00,0.00,0.00,0.00,0.00,0.00,0.00,0.00,0.00,0.00,0.00,0.00,0.00,0.00,0.00,0.00,0.00,0.00,0.00,0.00,0.00,0.00,0.00,0.00,0.00,0.00,0.00,0.00,0.00,0.00,0.00,0.00,0.00,0.00,0.00,0.00,0.00,0.00,0.00,0.00,0.00,0.00,0.00,0.00,0.00,0.00,0.00,0.00,0.00,0.00,0.00,0.00,0.00,0.00,0.00,0.00,0.00,0.00,0.00,0.00,0.00,0.00,0.00,0.00,0.00,0.00,0.00,0.00,0.00,0.00,0.00,0.00,0.00,0.00,0.00,0.00,0.00,0.00,0.00,0.00,0.00,0.00,0.00,0.00,0.00,0.00,0.00,0.00,0.00,0.00,0.00,0.00,0.00,0.00,0.00,0.00,0.00,0.00,0.00,0.00,0.00,0.00,0.00,0.00,0.00,0.00,0.00,0.00,0.00,0.00,0.00,0.00,0.00,0.00,0.00,0.00,0.00,0.00,0.00,0.00,0.00,0.00,0.00,0.00,0.00,0.00,0.00,0.00,0.00,0.00,0.00,0.00,0.00,0.00,0.00,0.00,0.00,0.00,0.00,0.00,0.00,0.00,0.00,0.00,0.00,0.00,0.00,0.00,0.00,0.00,0.00,0.00,0.00,0.00,0.00,0.00,0.00,0.00,0.00,0.00,0.00,0.00,0.00,0.00,0.00,0.00,0.00,0.00,0.00,0.00,0.00,0.00,0.00,0.00,0.00,0.00,0.00,0.00,0.00,0.00,0.00,0.00,0.00,0.00,0.00,0.00,0.00,0.00,0.00,0.00,0.00,0.00,0.00,0.00,0.00,0.00,0.00,0.00,0.00,0.00,0.00,0.00,0.00,0.00,0.00,0.00,0.00,0.00,0.00,0.00,0.00,0.00,0.00,0.00,0.00,0.00,0.00,0.00,0.00,0.00,0.00,0.00,0.00,0.00,0.00,0.00,0.00,0.00,0.00,0.00,0.00,0.00,0.00,0.00,0.00,0.00,0.00,0.00,0.00,0.00,0.00,0.00,0.00,0.00,0.00,0.00,0.00,0.00,0.00,0.00,0.00,0.00,0.00,0.00,0.00,0.00,0.00,0.00,0.00,0.00,0.00,0.00,0.00,0.00,0.00,0.00,0.00,0.00,0.00,0.00,0.00,0.00,0.00,0.00,0.00,0.00,0.00,0.00,0.00,0.00,0.00,0.00,0.00,0.00,0.00,0.00,0.00,0.00,0.00,0.00,0.00,0.00,0.00,0.00,0.00,0.00,0.00,0.00,0.00,0.00,0.00,0.00,0.00,0.00,0.00,0.00,0.00,0.00,0.00,0.00,0.00,0.00,0.00,0.00,0.00,0.00,0.00,0.00,0.00,0.00,0.00,0.00,0.00,0.00,0.00,0.00,0.00,0.00,0.00,0.00,0.00,0.00,0.00,0.00,0.00,0.00,0.00,0.00,0.00,0.00,0.00,0.00,0.00,0.00,0.00,0.00,0.00,0.00,0.00,0.00,0.00,0.00,0.00,0.01,0.00,0.00,0.00,0.20,0.00,0.00,0.98,0.99,0.99,1.00,1.00,1.00,0.99,0.99,0.99,0.00,0.00,0.00,0.00,0.00,0.00,0.00,0.00,0.00,0.00,0.00,0.00,0.00,0.00,0.00,0.00,0.00,0.00,0.00,0.00,0.00,0.00,0.00,0.00,0.00,0.00,0.00,0.00,0.00,0.00,0.00,0.01,0.00,0.01,0.95,0.94,0.13],[0.00,0.00,0.00,0.00,0.00,0.00,0.00,0.00,0.00,0.00,0.00,0.00,0.00,0.00,0.00,0.00,0.00,0.00,0.00,0.00,0.00,0.00,0.00,0.00,0.00,0.00,0.00,0.00,0.00,0.00,0.00,0.00,0.00,0.00,0.00,0.00,0.00,0.00,0.00,0.00,0.00,0.00,0.00,0.00,0.00,0.00,0.00,0.00,0.00,0.00,0.00,0.00,0.00,0.00,0.00,0.00,0.00,0.00,0.00,0.00,0.00,0.00,0.00,0.00,0.00,0.00,0.00,0.00,0.00,0.00,0.00,0.00,0.00,0.00,0.00,0.00,0.00,0.00,0.00,0.00,0.00,0.00,0.00,0.00,0.00,0.00,0.00,0.00,0.00,0.00,0.00,0.00,0.00,0.00,0.00,0.00,0.00,0.00,0.00,0.00,0.00,0.00,0.00,0.00,0.00,0.00,0.00,0.00,0.00,0.00,0.00,0.00,0.00,0.00,0.00,0.00,0.00,0.00,0.00,0.00,0.00,0.00,0.00,0.00,0.00,0.00,0.00,0.00,0.00,0.00,0.00,0.00,0.00,0.00,0.00,0.00,0.00,0.00,0.00,0.00,0.00,0.00,0.00,0.00,0.00,0.00,0.00,0.00,0.00,0.00,0.00,0.00,0.00,0.00,0.00,0.00,0.00,0.00,0.00,0.00,0.00,0.00,0.00,0.00,0.00,0.00,0.00,0.00,0.00,0.00,0.00,0.00,0.00,0.00,0.00,0.00,0.00,0.00,0.00,0.00,0.00,0.00,0.00,0.00,0.00,0.00,0.00,0.00,0.00,0.00,0.00,0.00,0.00,0.00,0.00,0.00,0.00,0.00,0.00,0.00,0.00,0.00,0.00,0.00,0.00,0.00,0.00,0.00,0.00,0.00,0.00,0.00,0.00,0.00,0.00,0.00,0.00,0.00,0.00,0.00,0.00,0.00,0.00,0.00,0.00,0.00,0.00,0.00,0.00,0.00,0.00,0.00,0.00,0.00,0.00,0.00,0.00,0.00,0.00,0.00,0.00,0.00,0.00,0.00,0.00,0.00,0.00,0.00,0.00,0.00,0.00,0.00,0.00,0.00,0.00,0.00,0.00,0.00,0.00,0.00,0.00,0.00,0.00,0.00,0.00,0.00,0.00,0.00,0.00,0.00,0.00,0.00,0.00,0.00,0.00,0.00,0.00,0.00,0.00,0.00,0.00,0.00,0.00,0.00,0.00,0.00,0.00,0.00,0.00,0.00,0.00,0.00,0.00,0.00,0.00,0.00,0.00,0.00,0.00,0.00,0.00,0.00,0.00,0.00,0.00,0.00,0.00,0.00,0.00,0.00,0.00,0.00,0.00,0.00,0.00,0.00,0.00,0.00,0.00,0.00,0.00,0.00,0.00,0.00,0.00,0.00,0.00,0.00,0.00,0.00,0.00,0.00,0.00,0.00,0.00,0.00,0.00,0.00,0.00,0.00,0.00,0.00,0.00,0.00,0.00,0.00,0.00,0.00,0.00,0.00,0.00,0.00,0.00,0.00,0.00,0.00,0.00,0.00,0.00,0.00,0.00,0.00,0.00,0.00,0.00,0.00,0.00,0.00,0.00,0.00,0.00,0.00,0.00,0.00,0.00,0.00,0.00,0.00,0.00,0.00,0.00,0.00,0.00,0.00,0.00,0.00,0.00,0.00,0.00,0.00,0.00,0.00,0.00,0.00,0.00,0.00,0.00,0.00,0.00,0.00,0.00,0.00,0.00,0.00,0.00,0.00,0.00,0.00,0.00,0.00,0.00,0.00,0.00,0.00,0.00,0.00,0.00,0.00,0.00,0.00,0.00,0.00,0.00,0.00,0.00,0.00,0.00,0.00,0.00,0.00,0.00,0.00,0.00,0.00,0.00,0.00,0.00,0.00,0.00,0.00,0.00,0.00,0.00,0.00,0.00,0.00,0.00,0.00,0.00,0.00,0.00,0.00,0.00,0.00,0.00,0.00,0.00,0.00,0.00,0.00,0.00,0.00,0.00,0.00,0.00,0.00,0.00,0.00,0.00,0.00,0.00,0.00,0.00,0.00,0.00,0.00,0.00,0.00,0.00,0.00,0.00,0.00,0.00,0.00,0.00,0.00,0.00,0.00,0.00,0.00,0.00,0.00,0.00,0.00,0.00,0.00,0.00,0.00,0.00,0.00,0.00,0.00,0.00,0.00,0.00,0.00,0.00,0.00,0.00,0.00,0.00,0.00,0.00,0.00,0.00,0.00,0.00,0.00,0.00,0.00,0.00,0.00,0.00,0.00,0.00,0.00,0.00,0.00,0.00,0.00,0.00,0.00,0.00,0.00,0.00,0.00,0.00,0.00,0.00,0.00,0.00,0.00,0.00,0.00,0.00,0.00,0.00,0.00,0.00,0.00,0.00,0.00,0.00,0.00,0.00,0.00,0.00,0.00,0.00,0.00,0.00,0.00,0.00,0.00,0.00,0.00,0.00,0.00,0.00,0.00,0.00,0.00,0.00,0.00,0.00,0.00,0.00,0.00,0.00,0.00,0.00,0.00,0.00,0.00,0.00,0.00,0.00,0.00,0.00,0.00,0.00,0.00,0.00,0.00,0.00,0.00,0.00,0.00,0.00,0.00,0.00,0.00,0.00,0.00,0.00,0.00,0.00,0.00,0.00,0.00,0.00,0.00,0.00,0.00,0.00,0.00,0.00,0.00,0.00,0.00,0.00,0.00,0.00,0.00,0.00,0.00,0.00,0.00,0.00,0.00,0.00,0.00,0.00,0.00,0.00,0.00,0.00,0.00,0.00,0.00,0.00,0.00,0.00,0.00,0.00,0.00,0.00,0.00,0.00,0.00,0.00,0.00,0.00,0.00,0.00,0.00,0.00,0.00,0.00,0.00,0.00,0.00,0.00,0.00,0.00,0.00,0.00,0.00,0.00,0.00,0.00,0.00,0.00,0.00,0.00,0.00,0.00,0.00,0.00,0.00,0.00,0.00,0.00,0.00,0.00,0.00,0.00,0.00,0.00,0.00,0.00,0.00,0.00,0.00,0.00,0.00,0.00,0.00,0.00,0.00,0.00,0.00,0.00,0.00,0.00,0.00,0.00,0.00,0.00,0.00,0.00,0.00,0.00,0.00,0.00,0.00,0.00,0.00,0.00,0.00,0.00,0.00,0.00,0.00,0.00,0.00,0.00,0.00,0.00,0.00,0.00,0.00,0.00,0.00,0.00,0.00,0.00,0.00,0.00,0.00,0.00,0.00,0.00,0.00,0.00,0.00,0.00,0.00,0.00,0.00,0.00,0.00,0.00,0.00,0.00,0.00,0.00,0.00,0.00,0.00,0.00,0.00,0.00,0.00,0.00,0.00,0.00,0.00,0.00,0.00,0.00,0.00,0.00,0.00,0.00,0.00,0.00,0.00,0.00,0.00,0.00,0.00,0.00,0.00,0.00,0.00,0.00,0.00,0.00,0.00,0.00,0.00,0.00,0.00,0.00,0.00,0.00,0.00,0.00,0.00,0.00,0.00,0.00,0.00,0.00,0.00,0.00,0.00,0.00,0.00,0.00,0.00,0.00,0.00,0.00,0.00,0.00,0.00,0.00,0.00,0.00,0.00,0.00,0.00,0.00,0.00,0.00,0.00,0.00,0.00,0.00,0.00,0.00,0.00,0.00,0.00,0.00,0.00,0.00,0.00,0.00,0.00,0.00,0.00,0.00,0.00,0.00,0.00,0.00,0.00,0.00,0.00,0.00,0.00,0.00,0.00,0.00,0.00,0.00,0.00,0.00,0.00,0.00,0.00,0.00,0.00,0.00,0.00,0.00,0.00,0.00,0.00,0.00,0.00,0.00,0.00,0.00,0.00,0.00,0.00,0.00,0.00,0.00,0.00,0.00,0.00,0.00,0.00,0.00,0.00,0.00,0.00,0.00,0.00,0.00,0.00,0.00,0.00,0.00,0.00,0.00,0.00,0.00,0.00,0.00,0.00,0.00,0.00,0.00,0.00,0.00,0.00,0.00,0.00,0.00,0.00,0.00,0.00,0.00,0.00,0.00,0.00,0.00,0.00,0.00,0.00,0.00,0.00,0.00,0.00,0.00,0.00,0.00,0.00,0.00,0.00,0.00,0.00,0.00,0.00,0.00,0.00,0.00,0.00,0.00,0.00,0.00,0.00,0.00,0.00,0.00,0.00,0.00,0.00,0.00,0.00,0.00,0.00,0.00,0.00,0.00,0.00,0.00,0.00,0.00,0.00,0.00,0.00,0.00,0.00,0.00,0.00,0.00,0.00,0.00,0.00,0.00,0.00,0.00,0.00,0.00,0.00,0.00,0.00,0.00,0.00,0.00,0.00,0.00,0.00,0.00,0.00,0.00,0.00,0.00,0.00,0.00,0.00,0.00,0.00,0.00,0.00,0.00,0.00,0.00,0.00,0.00,0.00,0.00,0.00,0.00,0.00,0.00,0.00,0.00,0.00,0.00,0.00,0.00,0.00,0.00,0.00,0.00,0.00,0.00,0.00,0.00,0.00,0.00,0.00,0.00,0.00,0.00,0.00,0.08,0.00,0.00,0.00,0.96,0.00,0.00,0.00,0.00,0.00,0.00,0.00,0.00,0.00,0.00,0.00,0.00,0.00,0.00,0.00,0.00,0.00,0.00,0.00,0.00,0.00,0.00,0.00,0.00,0.00,0.00,0.00,0.00,0.00,0.00,0.00,0.00,0.00,0.00,0.00,0.00,0.00,0.00,0.00,0.00,0.00,0.00,0.00,0.00,0.00,0.00,0.00,0.00,0.00,0.00,0.00,0.00,0.00,0.00,0.00,0.00,0.00,0.00,0.00,0.00,0.00,0.00,0.00,0.00,0.00,0.00,0.00,0.00,0.00,0.00,0.00,0.00,0.00,0.00,0.00,0.00,0.00,0.00,0.00,0.00,0.00,0.00,0.00,0.00,0.00,0.00,0.00,0.00,0.00,0.00,0.00,0.00,0.00,0.00,0.00,0.00,0.00,0.00,0.00,0.00,0.00,0.00,0.00,0.00,0.00,0.00,0.00,0.00,0.00,0.00,0.00,0.00,0.00,0.00,0.00,0.00,0.00,0.00,0.00,0.72,0.00,0.00,0.75,0.61,0.00,0.00,0.06,0.00,0.00,0.98,0.98,1.00,0.99,1.00,1.00,1.00,0.99,1.00,1.00,0.00,0.00,0.00,0.00,0.00,0.00,0.00,0.00,0.00,0.00,0.00,0.00,0.00,0.00,0.00,0.00,0.00,0.00,0.00,0.00,0.00,0.00,0.00,0.00,0.00,0.00,0.00,0.00,0.00,0.00,0.00,0.00,0.00,0.01,0.10,0.00],[0.00,0.00,0.00,0.00,0.00,0.00,0.00,0.00,0.00,0.00,0.00,0.00,0.00,0.00,0.00,0.00,0.00,0.00,0.00,0.00,0.00,0.00,0.00,0.00,0.00,0.00,0.00,0.00,0.00,0.00,0.00,0.00,0.00,0.00,0.00,0.00,0.00,0.00,0.00,0.00,0.00,0.00,0.00,0.00,0.00,0.00,0.00,0.00,0.00,0.00,0.00,0.00,0.00,0.00,0.00,0.00,0.00,0.00,0.00,0.00,0.00,0.00,0.00,0.00,0.00,0.00,0.00,0.00,0.00,0.00,0.00,0.00,0.00,0.00,0.00,0.00,0.00,0.00,0.00,0.00,0.00,0.00,0.00,0.00,0.00,0.00,0.00,0.00,0.00,0.00,0.00,0.00,0.00,0.00,0.00,0.00,0.00,0.00,0.00,0.00,0.00,0.00,0.00,0.00,0.00,0.00,0.00,0.00,0.00,0.00,0.00,0.00,0.00,0.00,0.00,0.00,0.00,0.00,0.00,0.00,0.00,0.00,0.00,0.00,0.00,0.00,0.00,0.00,0.00,0.00,0.00,0.00,0.00,0.00,0.00,0.00,0.00,0.00,0.00,0.00,0.00,0.00,0.00,0.00,0.00,0.00,0.00,0.00,0.00,0.00,0.00,0.00,0.00,0.00,0.00,0.00,0.00,0.00,0.00,0.00,0.00,0.00,0.00,0.00,0.00,0.00,0.00,0.00,0.00,0.00,0.00,0.00,0.00,0.00,0.00,0.00,0.00,0.00,0.00,0.00,0.00,0.00,0.00,0.00,0.00,0.00,0.00,0.00,0.00,0.00,0.00,0.00,0.01,0.00,0.02,0.01,0.00,0.00,0.01,0.00,0.00,0.00,0.00,0.00,0.00,0.00,0.00,0.00,0.00,0.00,0.00,0.00,0.00,0.00,0.00,0.00,0.00,0.00,0.00,0.00,0.00,0.00,0.00,0.00,0.00,0.00,0.00,0.00,0.00,0.00,0.00,0.00,0.00,0.00,0.00,0.00,0.00,0.00,0.00,0.00,0.00,0.00,0.00,0.00,0.00,0.00,0.00,0.00,0.00,0.00,0.00,0.00,0.00,0.00,0.00,0.00,0.00,0.00,0.00,0.00,0.00,0.00,0.00,0.00,0.00,0.00,0.00,0.00,0.00,0.00,0.00,0.00,0.00,0.00,0.00,0.00,0.00,0.00,0.00,0.00,0.00,0.00,0.00,0.00,0.00,0.00,0.00,0.00,0.00,0.00,0.00,0.00,0.00,0.00,0.00,0.00,0.00,0.00,0.00,0.00,0.00,0.00,0.00,0.00,0.00,0.00,0.00,0.00,0.00,0.00,0.00,0.00,0.00,0.00,0.00,0.00,0.00,0.00,0.00,0.00,0.00,0.00,0.00,0.00,0.00,0.00,0.00,0.00,0.00,0.00,0.00,0.00,0.00,0.00,0.00,0.00,0.00,0.00,0.00,0.00,0.00,0.00,0.00,0.00,0.00,0.00,0.00,0.00,0.00,0.00,0.00,0.00,0.00,0.00,0.00,0.00,0.00,0.00,0.00,0.00,0.00,0.00,0.00,0.00,0.00,0.00,0.00,0.00,0.00,0.00,0.00,0.00,0.00,0.00,0.00,0.00,0.00,0.00,0.00,0.00,0.00,0.00,0.00,0.00,0.00,0.00,0.00,0.00,0.00,0.00,0.00,0.00,0.00,0.00,0.00,0.00,0.00,0.00,0.00,0.00,0.00,0.00,0.00,0.00,0.00,0.00,0.00,0.00,0.00,0.00,0.00,0.00,0.00,0.00,0.00,0.00,0.00,0.00,0.00,0.00,0.00,0.00,0.00,0.00,0.00,0.00,0.00,0.00,0.00,0.00,0.00,0.00,0.00,0.00,0.00,0.00,0.00,0.00,0.00,0.00,0.00,0.00,0.00,0.00,0.00,0.00,0.00,0.00,0.00,0.00,0.00,0.00,0.00,0.00,0.00,0.00,0.00,0.00,0.00,0.00,0.00,0.00,0.00,0.00,0.00,0.00,0.00,0.00,0.00,0.00,0.00,0.00,0.00,0.00,0.00,0.00,0.00,0.00,0.00,0.00,0.00,0.00,0.00,0.00,0.00,0.00,0.00,0.00,0.00,0.00,0.00,0.00,0.00,0.00,0.00,0.00,0.00,0.00,0.00,0.00,0.00,0.00,0.00,0.00,0.00,0.00,0.00,0.00,0.00,0.00,0.00,0.00,0.00,0.00,0.00,0.00,0.00,0.00,0.00,0.00,0.00,0.00,0.00,0.00,0.00,0.00,0.00,0.00,0.00,0.00,0.00,0.00,0.00,0.00,0.00,0.00,0.00,0.00,0.00,0.00,0.00,0.00,0.00,0.00,0.00,0.00,0.00,0.00,0.00,0.00,0.00,0.00,0.00,0.00,0.00,0.00,0.00,0.00,0.00,0.00,0.00,0.00,0.00,0.00,0.00,0.00,0.00,0.00,0.00,0.00,0.00,0.00,0.00,0.00,0.00,0.00,0.00,0.00,0.00,0.00,0.00,0.00,0.00,0.00,0.00,0.00,0.00,0.00,0.00,0.00,0.00,0.00,0.00,0.00,0.00,0.00,0.00,0.00,0.00,0.00,0.00,0.00,0.00,0.00,0.00,0.00,0.00,0.00,0.00,0.00,0.00,0.00,0.00,0.00,0.00,0.00,0.00,0.00,0.00,0.00,0.00,0.00,0.00,0.00,0.00,0.00,0.00,0.00,0.00,0.00,0.00,0.00,0.00,0.00,0.00,0.00,0.00,0.00,0.00,0.00,0.00,0.00,0.00,0.00,0.00,0.00,0.00,0.00,0.00,0.00,0.00,0.00,0.00,0.00,0.00,0.00,0.00,0.00,0.00,0.00,0.00,0.00,0.00,0.00,0.00,0.00,0.00,0.00,0.00,0.00,0.00,0.00,0.00,0.00,0.00,0.00,0.00,0.00,0.00,0.00,0.00,0.00,0.00,0.00,0.00,0.00,0.00,0.00,0.00,0.00,0.00,0.00,0.00,0.00,0.00,0.00,0.00,0.00,0.00,0.00,0.00,0.00,0.00,0.00,0.00,0.00,0.00,0.00,0.00,0.00,0.00,0.00,0.00,0.00,0.00,0.00,0.00,0.00,0.00,0.00,0.00,0.00,0.00,0.00,0.00,0.00,0.00,0.00,0.00,0.00,0.00,0.00,0.00,0.00,0.00,0.00,0.00,0.00,0.00,0.00,0.00,0.00,0.00,0.00,0.00,0.00,0.00,0.00,0.00,0.00,0.00,0.00,0.00,0.00,0.00,0.00,0.00,0.00,0.00,0.00,0.00,0.00,0.00,0.00,0.00,0.00,0.00,0.00,0.00,0.00,0.00,0.00,0.00,0.00,0.00,0.00,0.00,0.00,0.00,0.00,0.00,0.00,0.00,0.00,0.00,0.00,0.00,0.00,0.00,0.00,0.00,0.00,0.00,0.00,0.00,0.00,0.00,0.00,0.00,0.00,0.00,0.00,0.00,0.00,0.00,0.00,0.00,0.00,0.00,0.00,0.00,0.00,0.00,0.00,0.00,0.00,0.00,0.00,0.00,0.00,0.00,0.00,0.00,0.00,0.00,0.00,0.00,0.00,0.00,0.00,0.00,0.00,0.00,0.00,0.00,0.00,0.00,0.00,0.00,0.00,0.00,0.00,0.00,0.00,0.00,0.00,0.00,0.00,0.00,0.00,0.00,0.00,0.00,0.00,0.00,0.00,0.00,0.00,0.00,0.00,0.00,0.00,0.00,0.00,0.00,0.00,0.00,0.00,0.00,0.00,0.00,0.00,0.00,0.00,0.00,0.00,0.00,0.00,0.00,0.00,0.00,0.00,0.00,0.00,0.00,0.00,0.00,0.00,0.00,0.00,0.00,0.00,0.00,0.00,0.00,0.00,0.00,0.00,0.00,0.00,0.00,0.00,0.00,0.00,0.00,0.00,0.00,0.00,0.00,0.00,0.00,0.00,0.00,0.00,0.00,0.00,0.00,0.00,0.00,0.00,0.00,0.00,0.00,0.00,0.00,0.00,0.00,0.00,0.00,0.00,0.00,0.00,0.00,0.00,0.00,0.00,0.00,0.00,0.00,0.00,0.00,0.00,0.00,0.00,0.00,0.00,0.00,0.00,0.00,0.00,0.00,0.00,0.00,0.00,0.00,0.00,0.00,0.00,0.00,0.00,0.00,0.00,0.00,0.00,0.00,0.00,0.00,0.00,0.00,0.00,0.00,0.00,0.00,0.00,0.00,0.00,0.00,0.00,0.00,0.00,0.00,0.00,0.00,0.00,0.00,0.00,0.00,0.00,0.00,0.00,0.00,0.00,0.00,0.00,0.00,0.00,0.00,0.00,0.00,0.00,0.00,0.00,0.00,0.00,0.00,0.00,0.00,0.00,0.00,0.00,0.00,0.00,0.00,0.00,0.00,0.00,0.00,0.00,0.00,0.00,0.00,0.00,0.00,0.00,0.00,0.00,0.00,0.00,0.00,0.00,0.00,0.01,0.00,0.00,0.05,0.01,0.00,0.00,0.02,0.00,0.00,0.00,0.00,0.00,0.00,0.00,0.00,0.00,0.00,0.00,0.00,0.00,0.00,0.00,0.00,0.00,0.00,0.00,0.00,0.00,0.00,0.00,0.00,0.00,0.00,0.00,0.00,0.00,0.00,0.00,0.00,0.00,0.00,0.00,0.00,0.00,0.00,0.00,0.00,0.00,0.00,0.00,0.00,0.00,0.00,0.00,0.00,0.00,0.00,0.00,0.00,0.00,0.00,0.00,0.00,0.00,0.00,0.00,0.00,0.00,0.00,0.00,0.00,0.00,0.00,0.00,0.00,0.00,0.00,0.00,0.00,0.00,0.00,0.00,0.00,0.00,0.00,0.00,0.00,0.00,0.00,0.00,0.00,0.00,0.00,0.00,0.00,0.00,0.00,0.00,0.00,0.00,0.00,0.00,0.00,0.00,0.00,0.00,0.00,0.00,0.00,0.00,0.00,0.00,0.00,0.00,0.00,0.00,0.00,0.00,0.00,0.00,0.00,0.00,0.00,0.00,0.00,0.00,0.00,0.00,0.00,0.00,0.00,0.00,0.00,0.00,0.00,0.00,0.00,0.00,0.99,1.00,0.99,1.00,1.00,1.00,0.99,1.00,0.99,0.00,0.00,0.00,0.00,0.00,0.00,0.00,0.00,0.00,0.00,0.00,0.00,0.00,0.00,0.00,0.00,0.00,0.00,0.00,0.00,0.00,0.00,0.00,0.00,0.00,0.00,0.00,0.00,0.00,0.00,0.00,0.00,0.00,0.00,0.00],[0.00,0.00,0.00,0.00,0.00,0.00,0.00,0.00,0.00,0.00,0.00,0.00,0.00,0.00,0.00,0.00,0.00,0.00,0.00,0.00,0.00,0.00,0.00,0.00,0.00,0.00,0.00,0.00,0.00,0.00,0.00,0.00,0.00,0.00,0.00,0.00,0.00,0.00,0.00,0.00,0.00,0.00,0.00,0.00,0.00,0.00,0.00,0.00,0.00,0.00,0.00,0.00,0.00,0.00,0.00,0.00,0.00,0.00,0.00,0.00,0.00,0.00,0.00,0.00,0.00,0.00,0.00,0.00,0.00,0.00,0.00,0.00,0.00,0.00,0.00,0.00,0.00,0.00,0.00,0.00,0.00,0.00,0.00,0.00,0.00,0.00,0.00,0.00,0.00,0.00,0.00,0.00,0.00,0.00,0.00,0.00,0.00,0.00,0.00,0.00,0.00,0.00,0.00,0.00,0.00,0.00,0.00,0.00,0.00,0.00,0.00,0.00,0.00,0.00,0.00,0.00,0.00,0.00,0.00,0.00,0.00,0.00,0.00,0.00,0.00,0.00,0.00,0.00,0.00,0.00,0.00,0.00,0.00,0.00,0.00,0.00,0.00,0.00,0.00,0.00,0.00,0.00,0.00,0.00,0.00,0.00,0.00,0.00,0.00,0.00,0.00,0.00,0.00,0.00,0.00,0.00,0.00,0.00,0.00,0.00,0.00,0.00,0.00,0.00,0.00,0.00,0.00,0.00,0.00,0.00,0.00,0.00,0.00,0.00,0.00,0.00,0.00,0.00,0.00,0.00,0.00,0.00,0.00,0.00,0.00,0.00,0.00,0.00,0.00,0.00,0.00,0.00,0.00,0.00,0.00,0.00,0.00,0.00,0.00,0.00,0.00,0.00,0.00,0.00,0.00,0.00,0.00,0.00,0.00,0.00,0.00,0.00,0.00,0.00,0.00,0.00,0.00,0.00,0.00,0.00,0.00,0.00,0.00,0.00,0.00,0.00,0.00,0.00,0.00,0.00,0.00,0.00,0.00,0.00,0.00,0.00,0.00,0.00,0.00,0.00,0.00,0.00,0.00,0.00,0.00,0.00,0.00,0.00,0.00,0.00,0.00,0.00,0.00,0.00,0.00,0.00,0.00,0.00,0.00,0.00,0.00,0.00,0.00,0.00,0.00,0.00,0.00,0.00,0.00,0.00,0.00,0.00,0.00,0.00,0.00,0.00,0.00,0.00,0.00,0.00,0.00,0.00,0.00,0.00,0.00,0.00,0.00,0.00,0.00,0.00,0.00,0.00,0.00,0.00,0.00,0.00,0.00,0.00,0.00,0.00,0.00,0.00,0.00,0.00,0.00,0.00,0.00,0.00,0.00,0.00,0.00,0.00,0.00,0.00,0.00,0.00,0.00,0.00,0.00,0.00,0.00,0.00,0.00,0.00,0.00,0.00,0.00,0.00,0.00,0.00,0.00,0.00,0.00,0.00,0.00,0.00,0.00,0.00,0.00,0.00,0.00,0.00,0.00,0.00,0.00,0.00,0.00,0.00,0.00,0.00,0.00,0.00,0.00,0.00,0.00,0.00,0.00,0.00,0.00,0.00,0.00,0.00,0.00,0.00,0.00,0.00,0.00,0.00,0.00,0.00,0.00,0.00,0.00,0.00,0.00,0.00,0.00,0.00,0.00,0.00,0.00,0.00,0.00,0.00,0.00,0.00,0.00,0.00,0.00,0.00,0.00,0.00,0.00,0.00,0.00,0.00,0.00,0.00,0.00,0.00,0.00,0.00,0.00,0.00,0.00,0.00,0.00,0.00,0.00,0.00,0.00,0.00,0.00,0.00,0.00,0.00,0.00,0.00,0.00,0.00,0.00,0.00,0.00,0.00,0.00,0.00,0.00,0.00,0.00,0.00,0.00,0.00,0.00,0.00,0.00,0.00,0.00,0.00,0.00,0.00,0.00,0.00,0.00,0.00,0.00,0.00,0.00,0.00,0.00,0.00,0.00,0.00,0.00,0.00,0.00,0.00,0.00,0.00,0.00,0.00,0.00,0.00,0.00,0.00,0.00,0.00,0.00,0.00,0.00,0.00,0.00,0.00,0.00,0.00,0.00,0.00,0.00,0.00,0.00,0.00,0.00,0.00,0.00,0.00,0.00,0.00,0.00,0.00,0.00,0.00,0.00,0.00,0.00,0.00,0.00,0.00,0.00,0.00,0.00,0.00,0.00,0.00,0.00,0.00,0.00,0.00,0.00,0.00,0.00,0.00,0.00,0.00,0.00,0.00,0.00,0.00,0.00,0.00,0.00,0.00,0.00,0.00,0.00,0.00,0.00,0.00,0.00,0.00,0.00,0.00,0.00,0.00,0.00,0.00,0.00,0.00,0.00,0.00,0.00,0.00,0.00,0.00,0.00,0.00,0.00,0.00,0.00,0.00,0.00,0.00,0.00,0.00,0.00,0.00,0.00,0.00,0.00,0.00,0.00,0.00,0.00,0.00,0.00,0.00,0.00,0.00,0.00,0.00,0.00,0.00,0.00,0.00,0.00,0.00,0.00,0.00,0.00,0.00,0.00,0.00,0.00,0.00,0.00,0.00,0.00,0.00,0.00,0.00,0.00,0.00,0.00,0.00,0.00,0.00,0.00,0.00,0.00,0.00,0.00,0.00,0.00,0.00,0.00,0.00,0.00,0.00,0.00,0.00,0.00,0.00,0.00,0.00,0.00,0.00,0.00,0.00,0.00,0.00,0.00,0.00,0.00,0.00,0.00,0.00,0.00,0.00,0.00,0.00,0.00,0.00,0.00,0.00,0.00,0.00,0.00,0.00,0.00,0.00,0.00,0.00,0.00,0.00,0.00,0.00,0.00,0.00,0.00,0.00,0.00,0.00,0.00,0.00,0.00,0.00,0.00,0.00,0.00,0.00,0.00,0.00,0.00,0.00,0.00,0.00,0.00,0.00,0.00,0.00,0.00,0.00,0.00,0.00,0.00,0.00,0.00,0.00,0.00,0.00,0.00,0.00,0.00,0.00,0.00,0.00,0.00,0.00,0.00,0.00,0.00,0.00,0.00,0.00,0.00,0.00,0.00,0.00,0.00,0.00,0.00,0.00,0.00,0.00,0.00,0.00,0.00,0.00,0.00,0.00,0.00,0.00,0.00,0.00,0.00,0.00,0.00,0.00,0.00,0.00,0.00,0.00,0.00,0.00,0.00,0.00,0.00,0.00,0.00,0.00,0.00,0.00,0.00,0.00,0.00,0.00,0.00,0.00,0.00,0.00,0.00,0.00,0.00,0.00,0.00,0.00,0.00,0.00,0.00,0.00,0.00,0.00,0.00,0.00,0.00,0.00,0.00,0.00,0.00,0.00,0.00,0.00,0.00,0.00,0.00,0.00,0.00,0.00,0.00,0.00,0.00,0.00,0.00,0.00,0.00,0.00,0.00,0.00,0.00,0.00,0.00,0.00,0.00,0.00,0.00,0.00,0.00,0.00,0.00,0.00,0.00,0.00,0.00,0.00,0.00,0.00,0.00,0.00,0.00,0.00,0.00,0.00,0.00,0.00,0.00,0.00,0.00,0.00,0.00,0.00,0.00,0.00,0.00,0.00,0.00,0.00,0.00,0.00,0.00,0.00,0.00,0.00,0.00,0.00,0.00,0.00,0.00,0.00,0.00,0.00,0.00,0.00,0.00,0.00,0.00,0.00,0.00,0.00,0.00,0.00,0.00,0.00,0.00,0.00,0.00,0.00,0.00,0.00,0.00,0.00,0.00,0.00,0.00,0.00,0.00,0.00,0.00,0.00,0.00,0.00,0.00,0.00,0.00,0.00,0.00,0.00,0.00,0.00,0.00,0.00,0.00,0.00,0.00,0.00,0.00,0.00,0.00,0.00,0.00,0.00,0.00,0.00,0.00,0.00,0.00,0.00,0.00,0.00,0.00,0.00,0.00,0.00,0.00,0.00,0.00,0.00,0.00,0.00,0.00,0.00,0.00,0.00,0.00,0.00,0.00,0.00,0.00,0.00,0.00,0.00,0.00,0.00,0.00,0.00,0.00,0.00,0.00,0.00,0.00,0.00,0.00,0.00,0.00,0.00,0.00,0.00,0.00,0.00,0.00,0.00,0.00,0.00,0.00,0.00,0.00,0.00,0.00,0.00,0.00,0.00,0.00,0.00,0.00,0.00,0.00,0.00,0.00,0.00,0.00,0.00,0.00,0.00,0.00,0.00,0.00,0.00,0.00,0.00,0.00,0.00,0.00,0.00,0.00,0.00,0.00,0.00,0.00,0.00,0.00,0.00,0.00,0.00,0.00,0.00,0.00,0.00,0.00,0.00,0.00,0.00,0.00,0.00,0.00,0.00,0.00,0.00,0.00,0.00,0.00,0.00,0.00,0.00,0.00,0.00,0.00,0.00,0.00,0.00,0.00,0.00,0.00,0.00,0.00,0.00,0.00,0.00,0.00,0.00,0.00,0.00,0.00,0.00,0.00,0.00,0.00,0.00,0.00,0.00,0.00,0.00,0.00,0.00,0.00,0.00,0.00,0.00,0.00,0.00,0.00,0.00,0.00,0.00,0.00,0.00,0.00,0.00,0.00,0.00,0.00,0.00,0.00,0.00,0.00,0.00,0.00,0.00,0.00,0.00,0.00,0.00,0.00,0.00,0.00,0.00,0.00,0.00,0.00,0.00,0.00,0.00,0.00,0.00,0.00,0.00,0.00,0.00,0.00,0.00,0.00,0.00,0.00,0.00,0.00,0.00,0.00,0.00,0.00,0.00,0.00,0.00,0.00,0.00,0.00,0.00,0.00,0.00,0.00,0.00,0.00,0.00,0.00,0.00,0.00,0.00,0.00,0.00,0.00,0.00,0.00,0.00,0.00,0.00,0.00,0.00,0.00,0.00,0.00,0.00,0.00,0.00,0.00,0.00,0.00,0.00,0.00,0.00,0.00,0.00,0.00,0.00,0.00,0.00,0.00,0.00,0.00,0.00,0.00,0.00,0.00,0.00,0.00,0.00,0.00,0.00,0.00,0.00,0.00,0.00,0.00,0.00,0.00,0.00,0.00,0.00,0.00,0.00,0.00,0.00,0.00,0.00,0.00,0.00,0.00,0.00,0.00,0.00,0.00,0.00,0.00,0.00,0.00,0.00,0.00,0.00,0.00,0.00,0.00,0.00,0.00,0.00,0.00,0.00,0.00,0.97,0.99,0.99,1.00,1.00,1.00,0.99,1.00,0.99,0.00,0.00,0.00,0.00,0.00,0.00,0.00,0.00,0.00,0.00,0.00,0.00,0.00,0.00,0.00,0.00,0.00,0.00,0.00,0.00,0.00,0.00,0.00,0.00,0.00,0.00,0.00,0.02,0.03,0.00,0.01,0.92,0.02,0.00],[0.00,0.00,0.00,0.00,0.00,0.00,0.00,0.00,0.00,0.00,0.00,0.00,0.00,0.00,0.00,0.00,0.00,0.00,0.00,0.00,0.00,0.00,0.00,0.00,0.00,0.00,0.00,0.00,0.00,0.00,0.00,0.00,0.00,0.00,0.00,0.00,0.00,0.00,0.00,0.00,0.00,0.00,0.00,0.00,0.00,0.00,0.00,0.00,0.00,0.00,0.00,0.00,0.00,0.00,0.00,0.00,0.00,0.00,0.00,0.00,0.00,0.00,0.00,0.00,0.00,0.00,0.00,0.00,0.00,0.00,0.00,0.00,0.00,0.00,0.00,0.00,0.00,0.00,0.00,0.00,0.00,0.00,0.00,0.00,0.00,0.00,0.00,0.00,0.00,0.00,0.00,0.00,0.00,0.00,0.00,0.00,0.00,0.00,0.00,0.00,0.00,0.00,0.00,0.00,0.00,0.00,0.00,0.00,0.00,0.00,0.00,0.00,0.00,0.00,0.00,0.00,0.00,0.00,0.00,0.00,0.00,0.00,0.00,0.00,0.00,0.00,0.00,0.00,0.00,0.00,0.00,0.00,0.00,0.00,0.00,0.00,0.00,0.00,0.00,0.00,0.00,0.00,0.00,0.00,0.00,0.00,0.00,0.00,0.00,0.00,0.00,0.00,0.00,0.00,0.00,0.00,0.00,0.00,0.00,0.00,0.00,0.00,0.00,0.00,0.00,0.00,0.00,0.00,0.00,0.00,0.00,0.00,0.00,0.00,0.00,0.00,0.00,0.00,0.00,0.00,0.00,0.00,0.00,0.00,0.00,0.00,0.00,0.00,0.00,0.00,0.00,0.00,0.00,0.00,0.00,0.00,0.00,0.00,0.00,0.00,0.00,0.00,0.00,0.00,0.00,0.00,0.00,0.00,0.00,0.00,0.00,0.00,0.00,0.00,0.00,0.00,0.00,0.00,0.00,0.00,0.00,0.00,0.00,0.00,0.00,0.00,0.00,0.00,0.00,0.00,0.00,0.00,0.00,0.00,0.00,0.00,0.00,0.00,0.00,0.00,0.00,0.00,0.00,0.00,0.00,0.00,0.00,0.00,0.00,0.00,0.00,0.00,0.00,0.00,0.00,0.00,0.00,0.00,0.00,0.00,0.00,0.00,0.00,0.00,0.00,0.00,0.00,0.00,0.00,0.00,0.00,0.00,0.00,0.00,0.00,0.00,0.00,0.00,0.00,0.00,0.00,0.00,0.00,0.00,0.00,0.00,0.00,0.00,0.00,0.00,0.00,0.00,0.00,0.00,0.00,0.00,0.00,0.00,0.00,0.00,0.00,0.00,0.00,0.00,0.00,0.00,0.00,0.00,0.00,0.00,0.00,0.00,0.00,0.00,0.00,0.00,0.00,0.00,0.00,0.00,0.00,0.00,0.00,0.00,0.00,0.00,0.00,0.00,0.00,0.00,0.00,0.00,0.00,0.00,0.00,0.00,0.00,0.00,0.00,0.00,0.00,0.00,0.00,0.00,0.00,0.00,0.00,0.00,0.00,0.00,0.00,0.00,0.00,0.00,0.00,0.00,0.00,0.00,0.00,0.00,0.00,0.00,0.00,0.00,0.00,0.00,0.00,0.00,0.00,0.00,0.00,0.00,0.00,0.00,0.00,0.00,0.00,0.00,0.00,0.00,0.00,0.00,0.00,0.00,0.00,0.00,0.00,0.00,0.00,0.00,0.00,0.00,0.00,0.00,0.00,0.00,0.00,0.00,0.00,0.00,0.00,0.00,0.00,0.00,0.00,0.00,0.00,0.00,0.00,0.00,0.00,0.00,0.00,0.00,0.00,0.00,0.00,0.00,0.00,0.00,0.00,0.00,0.00,0.00,0.00,0.00,0.00,0.00,0.00,0.00,0.00,0.00,0.00,0.00,0.00,0.00,0.00,0.00,0.00,0.00,0.00,0.00,0.00,0.00,0.00,0.00,0.00,0.00,0.00,0.00,0.00,0.00,0.00,0.00,0.00,0.00,0.00,0.00,0.00,0.00,0.00,0.00,0.00,0.00,0.00,0.00,0.00,0.00,0.00,0.00,0.00,0.00,0.00,0.00,0.00,0.00,0.00,0.00,0.00,0.00,0.00,0.00,0.00,0.00,0.00,0.00,0.00,0.00,0.00,0.00,0.00,0.00,0.00,0.00,0.00,0.00,0.00,0.00,0.00,0.00,0.00,0.00,0.00,0.00,0.00,0.00,0.00,0.00,0.00,0.00,0.00,0.00,0.00,0.00,0.00,0.00,0.00,0.00,0.00,0.00,0.00,0.00,0.00,0.00,0.00,0.00,0.00,0.00,0.00,0.00,0.00,0.00,0.00,0.00,0.00,0.00,0.00,0.00,0.00,0.00,0.00,0.00,0.00,0.00,0.00,0.00,0.00,0.00,0.00,0.00,0.00,0.00,0.00,0.00,0.00,0.00,0.00,0.00,0.00,0.00,0.00,0.00,0.00,0.00,0.00,0.00,0.00,0.00,0.00,0.00,0.00,0.00,0.00,0.00,0.00,0.00,0.00,0.00,0.00,0.00,0.00,0.00,0.00,0.00,0.00,0.00,0.00,0.00,0.00,0.00,0.00,0.00,0.00,0.00,0.00,0.00,0.00,0.00,0.00,0.00,0.00,0.00,0.00,0.00,0.00,0.00,0.00,0.00,0.00,0.00,0.00,0.00,0.00,0.00,0.00,0.00,0.00,0.00,0.00,0.00,0.00,0.00,0.00,0.00,0.00,0.00,0.00,0.00,0.00,0.00,0.00,0.00,0.00,0.00,0.00,0.00,0.00,0.00,0.00,0.00,0.00,0.00,0.00,0.00,0.00,0.00,0.00,0.00,0.00,0.00,0.00,0.00,0.00,0.00,0.00,0.00,0.00,0.00,0.00,0.00,0.00,0.00,0.00,0.00,0.00,0.00,0.00,0.00,0.00,0.00,0.00,0.00,0.00,0.00,0.00,0.00,0.00,0.00,0.00,0.00,0.00,0.00,0.00,0.00,0.00,0.00,0.00,0.00,0.00,0.00,0.00,0.00,0.00,0.00,0.00,0.00,0.00,0.00,0.00,0.00,0.00,0.00,0.00,0.00,0.00,0.00,0.00,0.00,0.00,0.00,0.00,0.00,0.00,0.00,0.00,0.00,0.00,0.00,0.00,0.00,0.00,0.00,0.00,0.00,0.00,0.00,0.00,0.00,0.00,0.00,0.00,0.00,0.00,0.00,0.00,0.00,0.00,0.00,0.00,0.00,0.00,0.00,0.00,0.00,0.00,0.00,0.00,0.00,0.00,0.00,0.00,0.00,0.00,0.00,0.00,0.00,0.00,0.00,0.00,0.00,0.00,0.00,0.00,0.00,0.00,0.00,0.00,0.00,0.00,0.00,0.00,0.00,0.00,0.00,0.00,0.00,0.00,0.00,0.00,0.00,0.00,0.00,0.00,0.00,0.00,0.00,0.00,0.00,0.00,0.00,0.00,0.00,0.00,0.00,0.00,0.00,0.00,0.00,0.00,0.00,0.00,0.00,0.00,0.00,0.00,0.00,0.00,0.00,0.00,0.00,0.00,0.00,0.00,0.00,0.00,0.00,0.00,0.00,0.00,0.00,0.00,0.00,0.00,0.00,0.00,0.00,0.00,0.00,0.00,0.00,0.00,0.00,0.00,0.00,0.00,0.00,0.00,0.00,0.00,0.00,0.00,0.00,0.00,0.00,0.00,0.00,0.00,0.00,0.00,0.00,0.00,0.00,0.00,0.00,0.00,0.00,0.00,0.00,0.00,0.00,0.00,0.00,0.00,0.00,0.00,0.00,0.00,0.00,0.00,0.00,0.00,0.00,0.00,0.00,0.00,0.00,0.00,0.00,0.00,0.00,0.00,0.00,0.00,0.00,0.00,0.00,0.00,0.00,0.00,0.00,0.00,0.00,0.00,0.00,0.00,0.00,0.00,0.00,0.00,0.00,0.00,0.00,0.00,0.00,0.00,0.00,0.00,0.00,0.00,0.00,0.00,0.00,0.00,0.00,0.00,0.00,0.00,0.00,0.00,0.00,0.00,0.00,0.00,0.00,0.00,0.00,0.00,0.00,0.00,0.00,0.00,0.00,0.00,0.00,0.00,0.00,0.00,0.00,0.00,0.00,0.00,0.00,0.00,0.00,0.00,0.00,0.00,0.00,0.00,0.00,0.00,0.00,0.00,0.00,0.00,0.00,0.00,0.00,0.00,0.00,0.00,0.00,0.00,0.00,0.00,0.00,0.00,0.00,0.00,0.00,0.00,0.00,0.00,0.00,0.00,0.00,0.00,0.00,0.00,0.00,0.00,0.00,0.00,0.00,0.00,0.00,0.00,0.00,0.00,0.00,0.00,0.00,0.00,0.00,0.00,0.00,0.00,0.00,0.00,0.00,0.00,0.00,0.00,0.00,0.00,0.00,0.00,0.00,0.00,0.00,0.00,0.00,0.00,0.00,0.00,0.00,0.00,0.00,0.00,0.00,0.00,0.00,0.00,0.00,0.00,0.00,0.00,0.00,0.00,0.00,0.00,0.00,0.00,0.00,0.00,0.00,0.00,0.00,0.00,0.00,0.00,0.00,0.00,0.00,0.00,0.00,0.00,0.00,0.00,0.00,0.00,0.00,0.00,0.00,0.00,0.00,0.00,0.00,0.00,0.00,0.00,0.00,0.00,0.00,0.00,0.00,0.00,0.00,0.00,0.00,0.00,0.00,0.00,0.00,0.00,0.00,0.00,0.00,0.00,0.00,0.00,0.00,0.00,0.00,0.00,0.00,0.00,0.00,0.00,0.00,0.00,0.00,0.00,0.00,0.00,0.00,0.00,0.00,0.00,0.00,0.00,0.00,0.00,0.00,0.00,0.00,0.00,0.00,0.00,0.00,0.00,0.00,0.00,0.00,0.00,0.00,0.00,0.00,0.00,0.00,0.00,0.00,0.00,0.00,0.00,0.00,0.00,0.00,0.00,0.00,0.00,0.00,0.00,0.00,0.00,0.00,0.02,0.00,0.00,0.00,0.00,0.00,0.00,0.00,0.00,0.00,0.00,0.00,0.00,0.00,0.00,0.00,0.00,0.00,0.00,0.00,0.00,0.03,0.10,0.00,0.00,0.97,0.00,0.00,0.00,0.01,0.00,0.00,0.46,0.00,0.00,0.00,0.99,1.00,0.99,1.00,1.00,1.00,0.99,1.00,0.99,0.00,0.00,0.00,0.00,0.00,0.00,0.00,0.00,0.00,0.00,0.00,0.00,0.00,0.00,0.00,0.00,0.00,0.00,0.00,0.00,0.00,0.00,0.00,0.05,0.01,0.00,0.19,0.99,0.01,0.00,0.93,0.84,0.01],[0.00,0.00,0.00,0.00,0.00,0.00,0.00,0.00,0.00,0.00,0.00,0.00,0.00,0.00,0.00,0.00,0.00,0.00,0.00,0.00,0.00,0.00,0.00,0.00,0.00,0.00,0.00,0.00,0.00,0.00,0.00,0.00,0.00,0.00,0.00,0.00,0.00,0.00,0.00,0.00,0.00,0.00,0.00,0.00,0.00,0.00,0.00,0.00,0.00,0.00,0.00,0.00,0.00,0.00,0.00,0.00,0.00,0.00,0.00,0.00,0.00,0.00,0.00,0.00,0.00,0.00,0.00,0.00,0.00,0.00,0.00,0.00,0.00,0.00,0.00,0.00,0.00,0.00,0.00,0.00,0.00,0.00,0.00,0.00,0.00,0.00,0.00,0.00,0.00,0.00,0.00,0.00,0.00,0.00,0.00,0.00,0.00,0.00,0.00,0.00,0.00,0.00,0.00,0.00,0.00,0.00,0.00,0.00,0.00,0.00,0.00,0.00,0.00,0.00,0.00,0.00,0.00,0.00,0.00,0.00,0.00,0.00,0.00,0.00,0.00,0.00,0.00,0.00,0.00,0.00,0.00,0.00,0.00,0.00,0.00,0.00,0.00,0.00,0.00,0.00,0.00,0.00,0.00,0.00,0.00,0.00,0.00,0.00,0.00,0.00,0.00,0.00,0.00,0.00,0.00,0.00,0.00,0.00,0.00,0.00,0.00,0.00,0.00,0.00,0.00,0.00,0.00,0.00,0.00,0.00,0.00,0.00,0.00,0.00,0.00,0.00,0.00,0.00,0.00,0.00,0.00,0.00,0.00,0.00,0.00,0.00,0.00,0.00,0.00,0.00,0.00,0.00,0.01,0.00,0.02,0.01,0.00,0.00,0.01,0.00,0.00,0.00,0.00,0.00,0.00,0.00,0.00,0.00,0.00,0.00,0.00,0.00,0.00,0.00,0.00,0.00,0.00,0.00,0.00,0.00,0.00,0.00,0.00,0.00,0.00,0.00,0.00,0.00,0.00,0.00,0.00,0.00,0.00,0.00,0.00,0.00,0.00,0.00,0.00,0.00,0.00,0.00,0.00,0.00,0.00,0.00,0.00,0.00,0.00,0.00,0.00,0.00,0.00,0.00,0.00,0.00,0.00,0.00,0.00,0.00,0.00,0.00,0.00,0.00,0.00,0.00,0.00,0.00,0.00,0.00,0.00,0.00,0.00,0.00,0.00,0.00,0.00,0.00,0.00,0.00,0.00,0.00,0.00,0.00,0.00,0.00,0.00,0.00,0.00,0.00,0.00,0.00,0.00,0.00,0.00,0.00,0.00,0.00,0.00,0.00,0.00,0.00,0.00,0.00,0.00,0.00,0.00,0.00,0.00,0.00,0.00,0.00,0.00,0.00,0.00,0.00,0.00,0.00,0.00,0.00,0.00,0.00,0.00,0.00,0.00,0.00,0.00,0.00,0.00,0.00,0.00,0.00,0.00,0.00,0.00,0.00,0.00,0.00,0.00,0.00,0.00,0.00,0.00,0.00,0.00,0.00,0.00,0.00,0.00,0.00,0.00,0.00,0.00,0.00,0.00,0.00,0.00,0.00,0.00,0.00,0.00,0.00,0.00,0.00,0.00,0.00,0.00,0.00,0.00,0.00,0.00,0.00,0.00,0.00,0.00,0.00,0.00,0.00,0.00,0.00,0.00,0.00,0.00,0.00,0.00,0.00,0.00,0.00,0.00,0.00,0.00,0.00,0.00,0.00,0.00,0.00,0.00,0.00,0.00,0.00,0.00,0.00,0.00,0.00,0.00,0.00,0.00,0.00,0.00,0.00,0.00,0.00,0.00,0.00,0.00,0.00,0.00,0.00,0.00,0.00,0.00,0.00,0.00,0.00,0.00,0.00,0.00,0.00,0.00,0.00,0.00,0.00,0.00,0.00,0.00,0.00,0.00,0.00,0.00,0.00,0.00,0.00,0.00,0.00,0.00,0.00,0.00,0.00,0.00,0.00,0.00,0.00,0.00,0.00,0.00,0.00,0.00,0.00,0.00,0.00,0.00,0.00,0.00,0.00,0.00,0.00,0.00,0.00,0.00,0.00,0.00,0.00,0.00,0.00,0.00,0.00,0.00,0.00,0.00,0.00,0.00,0.00,0.00,0.00,0.00,0.00,0.00,0.00,0.00,0.00,0.00,0.00,0.00,0.00,0.00,0.00,0.00,0.00,0.00,0.00,0.00,0.00,0.00,0.00,0.00,0.00,0.00,0.00,0.00,0.00,0.00,0.00,0.00,0.00,0.00,0.00,0.00,0.00,0.00,0.00,0.00,0.00,0.00,0.00,0.00,0.00,0.00,0.00,0.00,0.00,0.00,0.00,0.00,0.00,0.00,0.00,0.00,0.00,0.00,0.00,0.00,0.00,0.00,0.00,0.00,0.00,0.00,0.00,0.00,0.00,0.00,0.00,0.00,0.00,0.00,0.00,0.00,0.00,0.00,0.00,0.00,0.00,0.00,0.00,0.00,0.00,0.00,0.00,0.00,0.00,0.00,0.00,0.00,0.00,0.00,0.00,0.00,0.00,0.00,0.00,0.00,0.00,0.00,0.00,0.00,0.00,0.00,0.00,0.00,0.00,0.00,0.00,0.00,0.00,0.00,0.00,0.00,0.00,0.00,0.00,0.00,0.00,0.00,0.00,0.00,0.00,0.00,0.00,0.00,0.00,0.00,0.00,0.00,0.00,0.00,0.00,0.00,0.00,0.00,0.00,0.00,0.00,0.00,0.00,0.00,0.00,0.00,0.00,0.00,0.00,0.00,0.00,0.00,0.00,0.00,0.00,0.00,0.00,0.00,0.00,0.00,0.00,0.00,0.00,0.00,0.00,0.00,0.00,0.00,0.00,0.00,0.00,0.00,0.00,0.00,0.00,0.00,0.00,0.00,0.00,0.00,0.00,0.00,0.00,0.00,0.00,0.00,0.00,0.00,0.00,0.00,0.00,0.00,0.00,0.00,0.00,0.00,0.00,0.00,0.00,0.00,0.00,0.00,0.00,0.00,0.00,0.00,0.00,0.00,0.00,0.00,0.00,0.00,0.00,0.00,0.00,0.00,0.00,0.00,0.00,0.00,0.00,0.00,0.00,0.00,0.00,0.00,0.00,0.00,0.00,0.00,0.00,0.00,0.00,0.00,0.00,0.00,0.00,0.00,0.00,0.00,0.00,0.00,0.00,0.00,0.00,0.00,0.00,0.00,0.00,0.00,0.00,0.00,0.00,0.00,0.00,0.00,0.00,0.00,0.00,0.00,0.00,0.00,0.00,0.00,0.00,0.00,0.00,0.00,0.00,0.00,0.00,0.00,0.00,0.00,0.00,0.00,0.00,0.00,0.00,0.00,0.00,0.00,0.00,0.00,0.00,0.00,0.00,0.00,0.00,0.00,0.00,0.00,0.00,0.00,0.00,0.00,0.00,0.00,0.00,0.00,0.00,0.00,0.00,0.00,0.00,0.00,0.00,0.00,0.00,0.00,0.00,0.00,0.00,0.00,0.00,0.00,0.00,0.00,0.00,0.00,0.00,0.00,0.00,0.00,0.00,0.00,0.00,0.00,0.00,0.00,0.00,0.00,0.00,0.00,0.00,0.00,0.00,0.00,0.00,0.00,0.00,0.00,0.00,0.00,0.00,0.00,0.00,0.00,0.00,0.00,0.00,0.00,0.00,0.00,0.00,0.00,0.00,0.00,0.00,0.00,0.00,0.00,0.00,0.00,0.00,0.00,0.00,0.00,0.00,0.00,0.00,0.00,0.00,0.00,0.00,0.00,0.00,0.00,0.00,0.00,0.00,0.00,0.00,0.00,0.00,0.00,0.00,0.00,0.00,0.00,0.00,0.00,0.00,0.00,0.00,0.00,0.00,0.00,0.00,0.00,0.00,0.00,0.00,0.00,0.00,0.00,0.00,0.00,0.00,0.00,0.00,0.00,0.00,0.00,0.00,0.00,0.00,0.00,0.00,0.00,0.00,0.00,0.00,0.00,0.00,0.00,0.00,0.00,0.00,0.00,0.00,0.00,0.00,0.00,0.00,0.00,0.00,0.00,0.00,0.00,0.00,0.00,0.00,0.00,0.00,0.00,0.00,0.00,0.00,0.00,0.00,0.00,0.00,0.00,0.00,0.00,0.00,0.00,0.00,0.00,0.00,0.00,0.00,0.00,0.00,0.00,0.00,0.00,0.00,0.00,0.00,0.00,0.00,0.00,0.00,0.00,0.00,0.00,0.00,0.00,0.00,0.00,0.00,0.00,0.00,0.00,0.00,0.00,0.00,0.00,0.00,0.00,0.00,0.00,0.00,0.00,0.00,0.00,0.00,0.00,0.00,0.00,0.00,0.00,0.00,0.00,0.00,0.00,0.00,0.00,0.00,0.00,0.00,0.00,0.00,0.00,0.00,0.00,0.00,0.00,0.00,0.00,0.00,0.00,0.00,0.00,0.00,0.00,0.00,0.00,0.00,0.00,0.00,0.00,0.00,0.00,0.00,0.00,0.00,0.00,0.00,0.00,0.00,0.00,0.00,0.00,0.00,0.00,0.00,0.00,0.03,0.00,0.00,0.78,0.00,0.00,0.00,0.01,0.00,0.00,0.00,0.00,0.00,0.00,0.00,0.00,0.00,0.00,0.00,0.00,0.00,0.00,0.00,0.00,0.00,0.00,0.00,0.00,0.00,0.00,0.00,0.00,0.00,0.00,0.00,0.00,0.00,0.00,0.00,0.00,0.00,0.00,0.00,0.00,0.00,0.00,0.00,0.00,0.00,0.00,0.00,0.00,0.00,0.00,0.00,0.00,0.00,0.00,0.00,0.00,0.00,0.00,0.00,0.00,0.00,0.00,0.00,0.00,0.00,0.00,0.00,0.00,0.00,0.00,0.00,0.00,0.00,0.00,0.00,0.00,0.00,0.00,0.00,0.00,0.00,0.00,0.00,0.00,0.00,0.00,0.00,0.00,0.00,0.00,0.00,0.00,0.00,0.00,0.00,0.00,0.00,0.00,0.00,0.00,0.00,0.00,0.00,0.00,0.00,0.00,0.00,0.00,0.00,0.00,0.00,0.00,0.00,0.00,0.00,0.00,0.00,0.00,0.00,0.57,0.01,0.00,0.19,0.91,0.00,0.00,0.18,0.00,0.00,0.00,0.00,0.00,0.00,0.00,0.00,0.00,0.00,0.00,1.00,1.00,0.99,1.00,1.00,1.00,1.00,1.00,0.99,0.00,0.00,0.00,0.00,0.00,0.00,0.00,0.00,0.00,0.00,0.00,0.00,0.00,0.00,0.00,0.00,0.00,0.00,0.00,0.00,0.00,0.00,0.00,0.00,0.00,0.00,0.00,0.00,0.00,0.00,0.00,0.00],[0.00,0.00,0.00,0.00,0.00,0.00,0.00,0.00,0.00,0.00,0.00,0.00,0.00,0.00,0.00,0.00,0.00,0.00,0.00,0.00,0.00,0.00,0.00,0.00,0.00,0.00,0.00,0.00,0.00,0.00,0.00,0.00,0.00,0.00,0.00,0.00,0.00,0.00,0.00,0.00,0.00,0.00,0.00,0.00,0.00,0.00,0.00,0.00,0.00,0.00,0.00,0.00,0.00,0.00,0.00,0.00,0.00,0.00,0.00,0.00,0.00,0.00,0.00,0.00,0.00,0.00,0.00,0.00,0.00,0.00,0.00,0.00,0.00,0.00,0.00,0.00,0.00,0.00,0.00,0.00,0.00,0.00,0.00,0.00,0.00,0.00,0.00,0.00,0.00,0.00,0.00,0.00,0.00,0.00,0.00,0.00,0.00,0.00,0.00,0.00,0.00,0.00,0.00,0.00,0.00,0.00,0.00,0.00,0.00,0.00,0.00,0.00,0.00,0.00,0.00,0.00,0.00,0.00,0.00,0.00,0.00,0.00,0.00,0.00,0.00,0.00,0.00,0.00,0.00,0.00,0.00,0.00,0.00,0.00,0.00,0.00,0.00,0.00,0.00,0.00,0.00,0.00,0.00,0.00,0.00,0.00,0.00,0.00,0.00,0.00,0.00,0.00,0.00,0.00,0.00,0.00,0.00,0.00,0.00,0.00,0.00,0.00,0.00,0.00,0.00,0.00,0.00,0.00,0.00,0.00,0.00,0.00,0.00,0.00,0.00,0.00,0.00,0.00,0.00,0.00,0.00,0.00,0.00,0.00,0.00,0.00,0.00,0.00,0.00,0.00,0.00,0.00,0.02,0.01,0.03,0.02,0.00,0.00,0.01,0.00,0.00,0.00,0.00,0.00,0.00,0.00,0.00,0.00,0.00,0.00,0.00,0.00,0.00,0.00,0.00,0.00,0.00,0.00,0.00,0.00,0.00,0.00,0.00,0.00,0.00,0.00,0.00,0.00,0.00,0.00,0.00,0.00,0.00,0.00,0.00,0.00,0.00,0.00,0.00,0.00,0.00,0.00,0.00,0.00,0.00,0.00,0.00,0.00,0.00,0.00,0.00,0.00,0.00,0.00,0.00,0.00,0.00,0.00,0.00,0.00,0.00,0.00,0.00,0.00,0.00,0.00,0.00,0.00,0.00,0.00,0.00,0.00,0.00,0.00,0.00,0.00,0.00,0.00,0.00,0.00,0.00,0.00,0.00,0.00,0.00,0.00,0.00,0.00,0.00,0.00,0.00,0.00,0.00,0.00,0.00,0.00,0.00,0.00,0.00,0.00,0.00,0.00,0.00,0.00,0.00,0.00,0.00,0.00,0.00,0.00,0.00,0.00,0.00,0.00,0.00,0.00,0.00,0.00,0.00,0.00,0.00,0.00,0.00,0.00,0.00,0.00,0.00,0.00,0.00,0.00,0.00,0.00,0.00,0.00,0.00,0.00,0.00,0.00,0.00,0.00,0.00,0.00,0.00,0.00,0.00,0.00,0.00,0.00,0.00,0.00,0.00,0.00,0.00,0.00,0.00,0.00,0.00,0.00,0.00,0.00,0.00,0.00,0.00,0.00,0.00,0.00,0.00,0.00,0.00,0.00,0.00,0.00,0.00,0.00,0.00,0.00,0.00,0.00,0.00,0.00,0.00,0.00,0.00,0.00,0.00,0.00,0.00,0.00,0.00,0.00,0.00,0.00,0.00,0.00,0.00,0.00,0.00,0.00,0.00,0.00,0.00,0.00,0.00,0.00,0.00,0.00,0.00,0.00,0.00,0.00,0.00,0.00,0.00,0.00,0.00,0.00,0.00,0.00,0.00,0.00,0.00,0.00,0.00,0.00,0.00,0.00,0.00,0.00,0.00,0.00,0.00,0.00,0.00,0.00,0.00,0.00,0.00,0.00,0.00,0.00,0.00,0.00,0.00,0.00,0.00,0.00,0.00,0.00,0.00,0.00,0.00,0.00,0.00,0.00,0.00,0.00,0.00,0.00,0.00,0.00,0.00,0.00,0.00,0.01,0.00,0.00,0.00,0.00,0.00,0.00,0.00,0.00,0.00,0.00,0.00,0.00,0.00,0.00,0.00,0.00,0.00,0.00,0.00,0.00,0.00,0.00,0.00,0.00,0.00,0.00,0.00,0.00,0.00,0.00,0.00,0.00,0.00,0.00,0.00,0.00,0.00,0.00,0.00,0.00,0.00,0.00,0.00,0.00,0.00,0.00,0.00,0.00,0.00,0.00,0.00,0.00,0.00,0.00,0.00,0.00,0.00,0.00,0.00,0.00,0.00,0.00,0.00,0.00,0.00,0.00,0.00,0.00,0.00,0.00,0.00,0.00,0.00,0.00,0.00,0.00,0.00,0.00,0.00,0.00,0.00,0.00,0.00,0.00,0.00,0.00,0.00,0.00,0.00,0.00,0.00,0.00,0.00,0.00,0.00,0.00,0.00,0.00,0.00,0.00,0.00,0.00,0.00,0.00,0.00,0.00,0.00,0.00,0.00,0.00,0.00,0.00,0.00,0.00,0.00,0.00,0.00,0.00,0.00,0.00,0.00,0.00,0.00,0.00,0.00,0.00,0.00,0.00,0.00,0.00,0.00,0.00,0.00,0.00,0.00,0.00,0.00,0.00,0.00,0.00,0.00,0.00,0.00,0.00,0.00,0.00,0.00,0.00,0.00,0.00,0.00,0.00,0.00,0.00,0.00,0.00,0.00,0.00,0.00,0.00,0.00,0.00,0.00,0.00,0.00,0.00,0.00,0.00,0.00,0.00,0.00,0.00,0.00,0.00,0.00,0.00,0.00,0.00,0.00,0.00,0.00,0.00,0.00,0.00,0.00,0.00,0.00,0.00,0.00,0.00,0.00,0.00,0.00,0.00,0.00,0.00,0.00,0.00,0.00,0.00,0.00,0.00,0.00,0.00,0.00,0.00,0.00,0.00,0.00,0.00,0.00,0.00,0.00,0.00,0.00,0.00,0.00,0.00,0.00,0.00,0.00,0.00,0.00,0.00,0.00,0.00,0.00,0.00,0.00,0.00,0.00,0.00,0.00,0.00,0.00,0.00,0.00,0.00,0.00,0.00,0.00,0.00,0.00,0.00,0.00,0.00,0.00,0.00,0.00,0.00,0.00,0.00,0.00,0.00,0.00,0.00,0.00,0.00,0.00,0.00,0.00,0.00,0.00,0.00,0.00,0.00,0.00,0.00,0.00,0.00,0.00,0.00,0.00,0.00,0.00,0.00,0.00,0.00,0.00,0.00,0.00,0.00,0.00,0.00,0.00,0.00,0.00,0.00,0.00,0.00,0.00,0.00,0.00,0.00,0.00,0.00,0.00,0.00,0.00,0.00,0.00,0.00,0.00,0.00,0.00,0.00,0.00,0.00,0.00,0.00,0.00,0.00,0.00,0.00,0.00,0.00,0.00,0.00,0.00,0.00,0.00,0.00,0.00,0.00,0.00,0.00,0.00,0.00,0.00,0.00,0.00,0.00,0.00,0.00,0.00,0.00,0.00,0.00,0.00,0.00,0.00,0.00,0.00,0.00,0.00,0.00,0.00,0.00,0.00,0.00,0.00,0.00,0.00,0.00,0.00,0.00,0.00,0.00,0.00,0.00,0.00,0.00,0.00,0.00,0.00,0.00,0.00,0.00,0.00,0.00,0.00,0.00,0.00,0.00,0.00,0.00,0.00,0.00,0.00,0.00,0.00,0.00,0.00,0.00,0.00,0.00,0.00,0.00,0.00,0.00,0.00,0.00,0.00,0.00,0.00,0.00,0.00,0.00,0.00,0.00,0.00,0.00,0.00,0.00,0.00,0.00,0.00,0.00,0.00,0.00,0.00,0.00,0.00,0.00,0.00,0.00,0.00,0.00,0.00,0.00,0.00,0.00,0.00,0.00,0.00,0.00,0.00,0.00,0.00,0.00,0.00,0.00,0.00,0.00,0.00,0.00,0.00,0.00,0.00,0.00,0.00,0.00,0.00,0.00,0.00,0.00,0.00,0.00,0.00,0.00,0.00,0.00,0.00,0.00,0.00,0.00,0.00,0.00,0.00,0.00,0.00,0.00,0.00,0.00,0.00,0.00,0.00,0.00,0.00,0.00,0.00,0.00,0.00,0.00,0.00,0.00,0.00,0.00,0.00,0.00,0.00,0.00,0.00,0.00,0.00,0.00,0.00,0.00,0.00,0.00,0.00,0.00,0.00,0.00,0.00,0.00,0.00,0.00,0.00,0.00,0.00,0.00,0.00,0.00,0.00,0.00,0.00,0.00,0.00,0.00,0.00,0.00,0.00,0.00,0.00,0.00,0.00,0.00,0.00,0.00,0.00,0.00,0.00,0.00,0.00,0.00,0.00,0.00,0.00,0.00,0.00,0.00,0.00,0.00,0.00,0.00,0.00,0.00,0.00,0.00,0.00,0.00,0.00,0.00,0.00,0.00,0.00,0.00,0.00,0.00,0.00,0.00,0.00,0.00,0.00,0.00,0.00,0.00,0.00,0.00,0.00,0.00,0.00,0.00,0.00,0.00,0.00,0.00,0.00,0.00,0.00,0.00,0.00,0.00,0.00,0.00,0.00,0.00,0.00,0.00,0.00,0.00,0.00,0.00,0.00,0.00,0.00,0.00,0.00,0.00,0.00,0.00,0.00,0.00,0.00,0.00,0.00,0.00,0.00,0.00,0.00,0.00,0.00,0.00,0.00,0.00,0.00,0.00,0.00,0.00,0.00,0.00,0.00,0.00,0.00,0.00,0.00,0.00,0.00,0.00,0.00,0.00,0.00,0.00,0.00,0.00,0.00,0.00,0.00,0.00,0.00,0.00,0.00,0.00,0.00,0.00,0.00,0.00,0.00,0.00,0.00,0.00,0.00,0.00,0.00,0.00,0.00,0.00,0.00,0.00,0.00,0.00,0.00,0.00,0.00,0.00,0.00,0.00,0.00,0.00,0.00,0.00,0.00,0.00,0.00,0.00,0.00,0.00,0.00,0.00,0.00,0.00,0.00,0.00,0.00,0.00,0.00,0.00,0.00,0.00,0.00,0.00,0.00,0.00,0.00,0.00,0.00,0.00,0.00,0.00,0.00,0.00,0.00,0.00,0.00,0.00,0.00,0.00,0.00,0.00,0.00,0.00,0.00,0.00,0.00,0.00,0.00,0.00,0.00,0.00,0.99,1.00,0.99,1.00,1.00,1.00,1.00,1.00,0.99,0.00,0.00,0.00,0.00,0.00,0.00,0.00,0.00,0.00,0.00,0.00,0.00,0.00,0.00,0.00,0.00,0.00,0.00,0.00,0.00,0.00,0.00,0.00,0.00,0.00,0.00,0.00,0.00,0.00,0.00,0.00],[0.00,0.00,0.00,0.00,0.00,0.00,0.00,0.00,0.00,0.00,0.00,0.00,0.00,0.00,0.00,0.00,0.00,0.00,0.00,0.00,0.00,0.00,0.00,0.00,0.00,0.00,0.00,0.00,0.00,0.00,0.00,0.00,0.00,0.00,0.00,0.00,0.00,0.00,0.00,0.00,0.00,0.00,0.00,0.00,0.00,0.00,0.00,0.00,0.00,0.00,0.00,0.00,0.00,0.00,0.00,0.00,0.00,0.00,0.00,0.00,0.00,0.00,0.00,0.00,0.00,0.00,0.00,0.00,0.00,0.00,0.00,0.00,0.00,0.00,0.00,0.00,0.00,0.00,0.00,0.00,0.00,0.00,0.00,0.00,0.00,0.00,0.00,0.00,0.00,0.00,0.00,0.00,0.00,0.00,0.00,0.00,0.00,0.00,0.00,0.00,0.00,0.00,0.00,0.00,0.00,0.00,0.00,0.00,0.00,0.00,0.00,0.00,0.00,0.00,0.00,0.00,0.00,0.00,0.00,0.00,0.00,0.00,0.00,0.00,0.00,0.00,0.00,0.00,0.00,0.00,0.00,0.00,0.00,0.00,0.00,0.00,0.00,0.00,0.00,0.00,0.00,0.00,0.00,0.00,0.00,0.00,0.00,0.00,0.00,0.00,0.00,0.00,0.00,0.00,0.00,0.00,0.00,0.00,0.00,0.00,0.00,0.00,0.00,0.00,0.00,0.00,0.00,0.00,0.00,0.00,0.00,0.00,0.00,0.00,0.00,0.00,0.00,0.00,0.00,0.00,0.00,0.00,0.00,0.00,0.00,0.00,0.00,0.00,0.00,0.00,0.00,0.00,0.00,0.00,0.00,0.00,0.00,0.00,0.00,0.00,0.00,0.00,0.00,0.00,0.00,0.00,0.00,0.00,0.00,0.00,0.00,0.00,0.00,0.00,0.00,0.00,0.00,0.00,0.00,0.00,0.00,0.00,0.00,0.00,0.00,0.00,0.00,0.00,0.00,0.00,0.00,0.00,0.00,0.00,0.00,0.00,0.00,0.00,0.00,0.00,0.00,0.00,0.00,0.00,0.00,0.00,0.00,0.00,0.00,0.00,0.00,0.00,0.00,0.00,0.00,0.00,0.00,0.00,0.00,0.00,0.00,0.00,0.00,0.00,0.00,0.00,0.00,0.00,0.00,0.00,0.00,0.00,0.00,0.00,0.00,0.00,0.00,0.00,0.00,0.00,0.00,0.00,0.00,0.00,0.00,0.00,0.00,0.00,0.00,0.00,0.00,0.00,0.00,0.00,0.00,0.00,0.00,0.00,0.00,0.00,0.00,0.00,0.00,0.00,0.00,0.00,0.00,0.00,0.00,0.00,0.00,0.00,0.00,0.00,0.00,0.00,0.00,0.00,0.00,0.00,0.00,0.00,0.00,0.00,0.00,0.00,0.00,0.00,0.00,0.00,0.00,0.00,0.00,0.00,0.00,0.00,0.00,0.00,0.00,0.00,0.00,0.00,0.00,0.00,0.00,0.00,0.00,0.00,0.00,0.00,0.00,0.00,0.00,0.00,0.00,0.00,0.00,0.00,0.00,0.00,0.00,0.00,0.00,0.00,0.00,0.00,0.00,0.00,0.00,0.00,0.00,0.00,0.00,0.00,0.00,0.00,0.00,0.00,0.00,0.00,0.00,0.00,0.00,0.00,0.00,0.00,0.00,0.00,0.00,0.00,0.00,0.00,0.00,0.00,0.00,0.00,0.00,0.00,0.00,0.00,0.00,0.00,0.00,0.00,0.00,0.00,0.00,0.00,0.00,0.00,0.00,0.00,0.00,0.00,0.00,0.00,0.00,0.00,0.00,0.00,0.00,0.00,0.00,0.00,0.00,0.00,0.00,0.00,0.00,0.00,0.00,0.00,0.00,0.00,0.00,0.00,0.00,0.00,0.00,0.00,0.00,0.00,0.00,0.00,0.00,0.00,0.00,0.00,0.00,0.00,0.00,0.00,0.00,0.00,0.00,0.00,0.00,0.00,0.00,0.00,0.00,0.00,0.00,0.00,0.00,0.00,0.00,0.00,0.00,0.00,0.00,0.00,0.00,0.00,0.00,0.00,0.00,0.00,0.00,0.00,0.00,0.00,0.00,0.00,0.00,0.00,0.00,0.00,0.00,0.00,0.00,0.00,0.00,0.00,0.00,0.00,0.00,0.00,0.00,0.00,0.00,0.00,0.00,0.00,0.00,0.00,0.00,0.00,0.00,0.00,0.00,0.00,0.00,0.00,0.00,0.00,0.00,0.00,0.00,0.00,0.00,0.00,0.00,0.00,0.00,0.00,0.00,0.00,0.00,0.00,0.00,0.00,0.00,0.00,0.00,0.00,0.00,0.00,0.00,0.00,0.00,0.00,0.00,0.00,0.00,0.00,0.00,0.00,0.00,0.00,0.00,0.00,0.00,0.00,0.00,0.00,0.00,0.00,0.00,0.00,0.00,0.00,0.00,0.00,0.00,0.00,0.00,0.00,0.00,0.00,0.00,0.00,0.00,0.00,0.00,0.00,0.00,0.00,0.00,0.00,0.00,0.00,0.00,0.00,0.00,0.00,0.00,0.00,0.00,0.00,0.00,0.00,0.00,0.00,0.00,0.00,0.00,0.00,0.00,0.00,0.00,0.00,0.00,0.00,0.00,0.00,0.00,0.00,0.00,0.00,0.00,0.00,0.00,0.00,0.00,0.00,0.00,0.00,0.00,0.00,0.00,0.00,0.00,0.00,0.00,0.00,0.00,0.00,0.00,0.00,0.00,0.00,0.00,0.00,0.00,0.00,0.00,0.00,0.00,0.00,0.00,0.00,0.00,0.00,0.00,0.00,0.00,0.00,0.00,0.00,0.00,0.00,0.00,0.00,0.00,0.00,0.00,0.00,0.00,0.00,0.00,0.00,0.00,0.00,0.00,0.00,0.00,0.00,0.00,0.00,0.00,0.00,0.00,0.00,0.00,0.00,0.00,0.00,0.00,0.00,0.00,0.00,0.00,0.00,0.00,0.00,0.00,0.00,0.00,0.00,0.00,0.00,0.00,0.00,0.00,0.00,0.00,0.00,0.00,0.00,0.00,0.00,0.00,0.00,0.00,0.00,0.00,0.00,0.00,0.00,0.00,0.00,0.00,0.00,0.00,0.00,0.00,0.00,0.00,0.00,0.00,0.00,0.00,0.00,0.00,0.00,0.00,0.00,0.00,0.00,0.00,0.00,0.00,0.00,0.00,0.00,0.00,0.00,0.00,0.00,0.00,0.00,0.00,0.00,0.00,0.00,0.00,0.00,0.00,0.00,0.00,0.00,0.00,0.00,0.00,0.00,0.00,0.00,0.00,0.00,0.00,0.00,0.00,0.00,0.00,0.00,0.00,0.00,0.00,0.00,0.00,0.00,0.00,0.00,0.00,0.00,0.00,0.00,0.00,0.00,0.00,0.00,0.00,0.00,0.00,0.00,0.00,0.00,0.00,0.00,0.00,0.00,0.00,0.00,0.00,0.00,0.00,0.00,0.00,0.00,0.00,0.00,0.00,0.00,0.00,0.00,0.00,0.00,0.00,0.00,0.00,0.00,0.00,0.00,0.00,0.00,0.00,0.00,0.00,0.00,0.00,0.00,0.00,0.00,0.00,0.00,0.00,0.00,0.00,0.00,0.00,0.00,0.00,0.00,0.00,0.00,0.00,0.00,0.00,0.00,0.00,0.00,0.00,0.00,0.00,0.00,0.00,0.00,0.00,0.00,0.00,0.00,0.00,0.00,0.00,0.00,0.00,0.00,0.00,0.00,0.00,0.00,0.00,0.00,0.00,0.00,0.00,0.00,0.00,0.00,0.00,0.00,0.00,0.00,0.00,0.00,0.00,0.00,0.00,0.00,0.00,0.00,0.00,0.00,0.00,0.00,0.00,0.00,0.00,0.00,0.00,0.00,0.00,0.00,0.00,0.00,0.00,0.00,0.00,0.00,0.00,0.00,0.00,0.00,0.00,0.00,0.00,0.00,0.00,0.00,0.00,0.00,0.00,0.00,0.00,0.00,0.00,0.00,0.00,0.00,0.00,0.00,0.00,0.00,0.00,0.00,0.00,0.00,0.00,0.00,0.00,0.00,0.00,0.00,0.00,0.00,0.00,0.00,0.00,0.00,0.00,0.00,0.00,0.00,0.00,0.00,0.00,0.00,0.00,0.00,0.00,0.00,0.00,0.00,0.00,0.00,0.00,0.00,0.00,0.00,0.00,0.00,0.00,0.00,0.00,0.00,0.00,0.00,0.00,0.00,0.00,0.00,0.00,0.00,0.00,0.00,0.00,0.00,0.00,0.00,0.00,0.00,0.00,0.00,0.00,0.00,0.00,0.00,0.00,0.00,0.00,0.00,0.00,0.00,0.00,0.00,0.00,0.00,0.00,0.00,0.00,0.00,0.00,0.00,0.00,0.00,0.00,0.00,0.00,0.00,0.00,0.00,0.00,0.00,0.00,0.00,0.00,0.00,0.00,0.00,0.00,0.00,0.00,0.00,0.00,0.00,0.00,0.00,0.00,0.00,0.00,0.00,0.00,0.00,0.00,0.00,0.00,0.00,0.00,0.00,0.00,0.00,0.00,0.00,0.00,0.00,0.00,0.00,0.00,0.00,0.00,0.00,0.00,0.00,0.00,0.00,0.00,0.00,0.00,0.00,0.00,0.00,0.00,0.00,0.00,0.00,0.00,0.00,0.00,0.00,0.00,0.00,0.00,0.00,0.00,0.00,0.00,0.00,0.00,0.00,0.00,0.00,0.00,0.00,0.00,0.00,0.00,0.00,0.00,0.00,0.00,0.00,0.00,0.00,0.00,0.00,0.00,0.00,0.00,0.00,0.00,0.00,0.00,0.00,0.00,0.00,0.00,0.00,0.00,0.00,0.00,0.00,0.00,0.00,0.00,0.00,0.00,0.00,0.00,0.00,0.00,0.00,0.00,0.00,0.00,0.00,0.00,0.00,0.00,0.00,0.00,0.00,0.00,0.00,0.00,0.00,0.00,0.00,0.00,0.00,0.00,0.00,0.00,0.00,0.00,0.00,0.00,0.00,0.00,0.00,0.00,0.00,0.00,0.00,0.00,0.00,0.00,0.00,0.00,0.00,0.00,0.00,0.00,0.00,0.00,0.00,0.00,0.00,0.00,0.00,0.00,0.00,0.00,0.00,0.00,0.99,1.00,1.00,1.00,1.00,1.00,0.98,1.00,0.99,0.00,0.00,0.00,0.00,0.00,0.00,0.00,0.00,0.00,0.00,0.00,0.00,0.00,0.00,0.00,0.00,0.00,0.00,0.00,0.01,0.97,0.00,0.00,0.92,0.88,0.00,0.00,0.38,0.00,0.00],[0.00,0.00,0.00,0.00,0.00,0.00,0.00,0.00,0.00,0.00,0.00,0.00,0.00,0.00,0.00,0.00,0.00,0.00,0.00,0.00,0.00,0.00,0.00,0.00,0.00,0.00,0.00,0.00,0.00,0.00,0.00,0.00,0.00,0.00,0.00,0.00,0.00,0.00,0.00,0.00,0.00,0.00,0.00,0.00,0.00,0.00,0.00,0.00,0.00,0.00,0.00,0.00,0.00,0.00,0.00,0.00,0.00,0.00,0.00,0.00,0.00,0.00,0.00,0.00,0.00,0.00,0.00,0.00,0.00,0.00,0.00,0.00,0.00,0.00,0.00,0.00,0.00,0.00,0.00,0.00,0.00,0.00,0.00,0.00,0.00,0.00,0.00,0.00,0.00,0.00,0.00,0.00,0.00,0.00,0.00,0.00,0.00,0.00,0.00,0.00,0.00,0.00,0.00,0.00,0.00,0.00,0.00,0.00,0.00,0.00,0.00,0.00,0.00,0.00,0.00,0.00,0.00,0.00,0.00,0.00,0.00,0.00,0.00,0.00,0.00,0.00,0.00,0.00,0.00,0.00,0.00,0.00,0.00,0.00,0.00,0.00,0.00,0.00,0.00,0.00,0.00,0.00,0.00,0.00,0.00,0.00,0.00,0.00,0.00,0.00,0.00,0.00,0.00,0.00,0.00,0.00,0.00,0.00,0.00,0.00,0.00,0.00,0.00,0.00,0.00,0.00,0.00,0.00,0.00,0.00,0.00,0.00,0.00,0.00,0.00,0.00,0.00,0.00,0.00,0.00,0.00,0.00,0.00,0.00,0.00,0.00,0.00,0.00,0.00,0.00,0.00,0.00,0.00,0.00,0.01,0.00,0.00,0.00,0.00,0.00,0.00,0.00,0.00,0.00,0.00,0.00,0.00,0.00,0.00,0.00,0.00,0.00,0.00,0.00,0.00,0.00,0.00,0.00,0.00,0.00,0.00,0.00,0.00,0.00,0.00,0.00,0.00,0.00,0.00,0.00,0.00,0.00,0.00,0.00,0.00,0.00,0.00,0.00,0.00,0.00,0.00,0.00,0.00,0.00,0.00,0.00,0.00,0.00,0.00,0.00,0.00,0.00,0.00,0.00,0.00,0.00,0.00,0.00,0.00,0.00,0.00,0.00,0.00,0.00,0.00,0.00,0.00,0.00,0.00,0.00,0.00,0.00,0.00,0.00,0.00,0.00,0.00,0.00,0.00,0.00,0.00,0.00,0.00,0.00,0.00,0.00,0.00,0.00,0.00,0.00,0.00,0.00,0.00,0.00,0.00,0.00,0.00,0.00,0.00,0.00,0.00,0.00,0.00,0.00,0.00,0.00,0.00,0.00,0.00,0.00,0.00,0.00,0.00,0.00,0.00,0.00,0.00,0.00,0.00,0.00,0.00,0.00,0.00,0.00,0.00,0.00,0.00,0.00,0.00,0.00,0.00,0.00,0.00,0.00,0.00,0.00,0.00,0.00,0.00,0.00,0.00,0.00,0.00,0.00,0.00,0.00,0.00,0.00,0.00,0.00,0.00,0.00,0.00,0.00,0.00,0.00,0.00,0.00,0.00,0.00,0.00,0.00,0.00,0.00,0.00,0.00,0.00,0.00,0.00,0.00,0.00,0.00,0.00,0.00,0.00,0.00,0.00,0.00,0.00,0.00,0.00,0.00,0.00,0.00,0.00,0.00,0.00,0.00,0.00,0.00,0.00,0.00,0.00,0.00,0.00,0.00,0.00,0.00,0.00,0.00,0.00,0.00,0.00,0.00,0.00,0.00,0.00,0.00,0.00,0.00,0.00,0.00,0.00,0.00,0.00,0.00,0.00,0.00,0.00,0.00,0.00,0.00,0.00,0.00,0.00,0.00,0.00,0.00,0.00,0.00,0.00,0.00,0.00,0.00,0.00,0.00,0.00,0.00,0.00,0.00,0.00,0.00,0.00,0.00,0.00,0.00,0.00,0.00,0.00,0.00,0.00,0.00,0.00,0.00,0.00,0.00,0.00,0.00,0.00,0.00,0.00,0.00,0.00,0.00,0.00,0.00,0.00,0.00,0.00,0.00,0.00,0.00,0.00,0.00,0.00,0.00,0.00,0.00,0.00,0.00,0.00,0.00,0.00,0.00,0.00,0.00,0.00,0.00,0.00,0.00,0.00,0.00,0.00,0.00,0.00,0.00,0.00,0.00,0.00,0.00,0.00,0.00,0.00,0.00,0.00,0.00,0.00,0.00,0.00,0.00,0.00,0.00,0.00,0.00,0.00,0.00,0.00,0.00,0.00,0.00,0.00,0.00,0.00,0.00,0.00,0.00,0.00,0.00,0.00,0.00,0.00,0.00,0.00,0.00,0.00,0.00,0.00,0.00,0.00,0.00,0.00,0.00,0.00,0.00,0.00,0.00,0.00,0.00,0.00,0.00,0.00,0.00,0.00,0.00,0.00,0.00,0.00,0.00,0.00,0.00,0.00,0.00,0.00,0.00,0.00,0.00,0.00,0.00,0.00,0.00,0.00,0.00,0.00,0.00,0.00,0.00,0.00,0.00,0.00,0.00,0.00,0.00,0.00,0.00,0.00,0.00,0.00,0.00,0.00,0.00,0.00,0.00,0.00,0.00,0.00,0.00,0.00,0.00,0.00,0.00,0.00,0.00,0.00,0.00,0.00,0.00,0.00,0.00,0.00,0.00,0.00,0.00,0.00,0.00,0.00,0.00,0.00,0.00,0.00,0.00,0.00,0.00,0.00,0.00,0.00,0.00,0.00,0.00,0.00,0.00,0.00,0.00,0.00,0.00,0.00,0.00,0.00,0.00,0.00,0.00,0.00,0.00,0.00,0.00,0.00,0.00,0.00,0.00,0.00,0.00,0.00,0.00,0.00,0.00,0.00,0.00,0.00,0.00,0.00,0.00,0.00,0.00,0.00,0.00,0.00,0.00,0.00,0.00,0.00,0.00,0.00,0.00,0.00,0.00,0.00,0.00,0.00,0.00,0.00,0.00,0.00,0.00,0.00,0.00,0.00,0.00,0.00,0.00,0.00,0.00,0.00,0.00,0.00,0.00,0.00,0.00,0.00,0.00,0.00,0.00,0.00,0.00,0.00,0.00,0.00,0.00,0.00,0.00,0.00,0.00,0.00,0.00,0.00,0.00,0.00,0.00,0.00,0.00,0.00,0.00,0.00,0.00,0.00,0.00,0.00,0.00,0.00,0.00,0.00,0.00,0.00,0.00,0.00,0.00,0.00,0.00,0.00,0.00,0.00,0.00,0.00,0.00,0.00,0.00,0.00,0.00,0.00,0.00,0.00,0.00,0.00,0.00,0.00,0.00,0.00,0.00,0.00,0.00,0.00,0.00,0.00,0.00,0.00,0.00,0.00,0.00,0.00,0.00,0.00,0.00,0.00,0.00,0.00,0.00,0.00,0.00,0.00,0.00,0.00,0.00,0.00,0.00,0.00,0.00,0.00,0.00,0.00,0.00,0.00,0.00,0.00,0.00,0.00,0.00,0.00,0.00,0.00,0.00,0.00,0.00,0.00,0.00,0.00,0.00,0.00,0.00,0.00,0.00,0.00,0.00,0.00,0.00,0.00,0.00,0.00,0.00,0.00,0.00,0.00,0.00,0.00,0.00,0.00,0.00,0.00,0.00,0.00,0.00,0.00,0.00,0.00,0.00,0.00,0.00,0.00,0.00,0.00,0.00,0.00,0.00,0.00,0.00,0.00,0.00,0.00,0.00,0.00,0.00,0.00,0.00,0.00,0.00,0.00,0.00,0.00,0.00,0.00,0.00,0.00,0.00,0.00,0.00,0.00,0.00,0.00,0.00,0.00,0.00,0.00,0.00,0.00,0.00,0.00,0.00,0.00,0.00,0.00,0.00,0.00,0.00,0.00,0.00,0.00,0.00,0.00,0.00,0.00,0.00,0.00,0.00,0.00,0.00,0.00,0.00,0.00,0.00,0.00,0.00,0.00,0.00,0.00,0.00,0.00,0.00,0.00,0.00,0.00,0.00,0.00,0.00,0.00,0.00,0.00,0.00,0.00,0.00,0.00,0.00,0.00,0.00,0.00,0.00,0.00,0.00,0.00,0.00,0.00,0.00,0.00,0.00,0.00,0.00,0.00,0.00,0.00,0.00,0.00,0.00,0.00,0.00,0.00,0.00,0.00,0.00,0.00,0.00,0.00,0.00,0.00,0.00,0.00,0.00,0.00,0.00,0.00,0.00,0.00,0.00,0.00,0.00,0.00,0.00,0.00,0.00,0.00,0.00,0.00,0.00,0.00,0.00,0.00,0.00,0.00,0.00,0.00,0.00,0.00,0.00,0.00,0.00,0.00,0.00,0.00,0.00,0.00,0.00,0.00,0.00,0.00,0.00,0.00,0.00,0.00,0.00,0.00,0.00,0.00,0.00,0.00,0.00,0.00,0.00,0.00,0.00,0.00,0.00,0.00,0.00,0.00,0.00,0.00,0.00,0.00,0.00,0.00,0.00,0.00,0.00,0.00,0.00,0.00,0.00,0.00,0.00,0.00,0.00,0.00,0.00,0.00,0.00,0.00,0.00,0.00,0.00,0.00,0.00,0.00,0.00,0.00,0.00,0.00,0.00,0.00,0.00,0.00,0.00,0.00,0.00,0.00,0.00,0.00,0.00,0.00,0.00,0.00,0.00,0.00,0.00,0.00,0.00,0.00,0.00,0.00,0.00,0.00,0.00,0.00,0.00,0.00,0.00,0.00,0.00,0.00,0.00,0.00,0.00,0.00,0.00,0.00,0.00,0.00,0.00,0.00,0.00,0.00,0.00,0.00,0.00,0.00,0.00,0.00,0.00,0.00,0.00,0.00,0.00,0.00,0.00,0.00,0.00,0.00,0.00,0.00,0.00,0.00,0.00,0.00,0.00,0.00,0.00,0.00,0.00,0.00,0.00,0.00,0.00,0.00,0.00,0.00,0.00,0.00,0.00,0.00,0.00,0.00,0.00,0.00,0.00,0.00,0.00,0.00,0.00,0.00,0.00,0.00,0.00,0.15,0.00,0.06,0.00,0.00,0.00,0.00,0.00,0.00,0.00,0.00,0.00,0.00,0.00,0.00,0.00,0.00,0.01,0.92,0.00,0.00,0.83,0.10,0.00,0.00,0.07,0.00,0.00,0.00,0.00,0.00,0.00,0.00,0.00,0.00,0.00,0.00,0.00,0.00,0.00,0.99,1.00,1.00,1.00,1.00,1.00,1.00,1.00,1.00,0.00,0.00,0.00,0.00,0.00,0.00,0.00,0.00,0.00,0.00,0.00,0.00,0.00,0.00,0.00,0.00,0.01,0.00,0.00,0.96,0.01,0.00,0.00,0.37,0.00,0.00,0.00,0.00,0.00],[0.00,0.00,0.00,0.00,0.00,0.00,0.00,0.00,0.00,0.00,0.00,0.00,0.00,0.00,0.00,0.00,0.00,0.00,0.00,0.00,0.00,0.00,0.00,0.00,0.00,0.00,0.00,0.00,0.00,0.00,0.00,0.00,0.00,0.00,0.00,0.00,0.00,0.00,0.00,0.00,0.00,0.00,0.00,0.00,0.00,0.00,0.00,0.00,0.00,0.00,0.00,0.00,0.00,0.00,0.00,0.00,0.00,0.00,0.00,0.00,0.00,0.00,0.00,0.00,0.00,0.00,0.00,0.00,0.00,0.00,0.00,0.00,0.00,0.00,0.00,0.00,0.00,0.00,0.00,0.00,0.00,0.00,0.00,0.00,0.00,0.00,0.00,0.00,0.00,0.00,0.00,0.00,0.00,0.00,0.00,0.00,0.00,0.00,0.00,0.00,0.00,0.00,0.00,0.00,0.00,0.00,0.00,0.00,0.00,0.00,0.00,0.00,0.00,0.00,0.00,0.00,0.00,0.00,0.00,0.00,0.00,0.00,0.00,0.00,0.00,0.00,0.00,0.00,0.00,0.00,0.00,0.00,0.00,0.00,0.00,0.00,0.00,0.00,0.00,0.00,0.00,0.00,0.00,0.01,0.00,0.00,0.00,0.00,0.00,0.00,0.00,0.00,0.00,0.00,0.00,0.00,0.00,0.00,0.00,0.00,0.00,0.00,0.00,0.00,0.00,0.00,0.00,0.00,0.00,0.00,0.00,0.00,0.00,0.00,0.00,0.00,0.00,0.00,0.00,0.00,0.00,0.00,0.00,0.00,0.00,0.00,0.00,0.00,0.00,0.00,0.00,0.00,0.03,0.01,0.07,0.04,0.01,0.01,0.02,0.00,0.00,0.00,0.00,0.00,0.00,0.00,0.00,0.00,0.00,0.00,0.00,0.00,0.00,0.00,0.00,0.00,0.00,0.00,0.00,0.00,0.00,0.00,0.00,0.00,0.00,0.00,0.00,0.00,0.00,0.00,0.00,0.00,0.00,0.00,0.00,0.00,0.00,0.00,0.00,0.00,0.00,0.00,0.00,0.00,0.00,0.00,0.00,0.00,0.00,0.00,0.00,0.00,0.00,0.00,0.00,0.00,0.00,0.00,0.00,0.00,0.00,0.00,0.00,0.00,0.00,0.00,0.00,0.00,0.00,0.00,0.00,0.00,0.00,0.00,0.00,0.00,0.00,0.00,0.00,0.00,0.00,0.00,0.00,0.00,0.00,0.00,0.00,0.00,0.00,0.00,0.00,0.00,0.00,0.00,0.00,0.00,0.00,0.00,0.00,0.00,0.00,0.00,0.00,0.00,0.00,0.00,0.00,0.00,0.00,0.00,0.00,0.00,0.00,0.00,0.00,0.00,0.00,0.00,0.00,0.00,0.00,0.00,0.00,0.00,0.00,0.00,0.00,0.00,0.00,0.00,0.00,0.00,0.00,0.00,0.00,0.00,0.00,0.00,0.00,0.00,0.00,0.00,0.00,0.00,0.00,0.00,0.00,0.00,0.00,0.00,0.00,0.00,0.00,0.00,0.00,0.00,0.00,0.00,0.00,0.00,0.00,0.00,0.00,0.00,0.00,0.00,0.00,0.00,0.00,0.00,0.00,0.00,0.00,0.00,0.00,0.00,0.00,0.00,0.00,0.00,0.00,0.00,0.00,0.00,0.00,0.00,0.00,0.00,0.00,0.00,0.00,0.00,0.00,0.00,0.00,0.00,0.00,0.00,0.00,0.00,0.00,0.00,0.00,0.00,0.00,0.00,0.00,0.00,0.00,0.00,0.00,0.00,0.00,0.00,0.00,0.00,0.00,0.00,0.01,0.01,0.00,0.00,0.00,0.00,0.00,0.00,0.00,0.00,0.00,0.00,0.00,0.00,0.00,0.00,0.00,0.00,0.00,0.00,0.00,0.00,0.00,0.00,0.00,0.00,0.00,0.00,0.00,0.00,0.00,0.00,0.00,0.00,0.00,0.00,0.00,0.00,0.00,0.00,0.00,0.00,0.00,0.01,0.00,0.01,0.00,0.00,0.00,0.00,0.00,0.00,0.00,0.00,0.00,0.00,0.00,0.00,0.00,0.00,0.00,0.00,0.00,0.00,0.00,0.00,0.00,0.00,0.00,0.00,0.00,0.00,0.00,0.00,0.00,0.00,0.00,0.00,0.00,0.00,0.00,0.00,0.00,0.00,0.00,0.00,0.00,0.00,0.00,0.00,0.00,0.00,0.00,0.00,0.00,0.00,0.00,0.00,0.00,0.00,0.00,0.00,0.00,0.00,0.00,0.00,0.00,0.00,0.00,0.00,0.00,0.00,0.00,0.00,0.00,0.00,0.00,0.00,0.00,0.00,0.00,0.00,0.00,0.00,0.00,0.00,0.00,0.00,0.00,0.00,0.00,0.00,0.00,0.00,0.00,0.00,0.00,0.00,0.00,0.00,0.00,0.00,0.00,0.00,0.00,0.00,0.00,0.00,0.00,0.00,0.00,0.00,0.00,0.00,0.00,0.00,0.00,0.00,0.00,0.00,0.00,0.00,0.00,0.00,0.00,0.00,0.00,0.00,0.00,0.00,0.00,0.00,0.00,0.00,0.00,0.00,0.00,0.00,0.00,0.00,0.00,0.00,0.00,0.00,0.00,0.00,0.00,0.00,0.00,0.00,0.00,0.00,0.00,0.00,0.00,0.00,0.00,0.00,0.00,0.00,0.00,0.00,0.00,0.00,0.00,0.00,0.00,0.00,0.00,0.00,0.00,0.00,0.00,0.00,0.00,0.00,0.00,0.00,0.00,0.00,0.00,0.00,0.00,0.00,0.00,0.00,0.00,0.00,0.00,0.00,0.00,0.00,0.00,0.00,0.00,0.00,0.00,0.00,0.00,0.00,0.00,0.00,0.00,0.00,0.00,0.00,0.00,0.00,0.00,0.00,0.00,0.00,0.00,0.00,0.00,0.00,0.00,0.00,0.00,0.00,0.00,0.00,0.00,0.00,0.00,0.00,0.00,0.00,0.00,0.00,0.00,0.00,0.00,0.00,0.00,0.00,0.00,0.00,0.00,0.00,0.00,0.00,0.00,0.00,0.00,0.00,0.00,0.00,0.00,0.00,0.00,0.00,0.00,0.00,0.00,0.00,0.00,0.00,0.00,0.00,0.00,0.00,0.00,0.00,0.00,0.00,0.00,0.00,0.00,0.00,0.00,0.00,0.00,0.00,0.00,0.00,0.00,0.00,0.00,0.00,0.00,0.00,0.00,0.00,0.00,0.00,0.00,0.00,0.00,0.00,0.00,0.00,0.00,0.00,0.00,0.00,0.00,0.00,0.00,0.00,0.00,0.00,0.00,0.00,0.00,0.00,0.00,0.00,0.00,0.00,0.00,0.00,0.00,0.00,0.00,0.00,0.00,0.00,0.00,0.00,0.00,0.00,0.00,0.00,0.00,0.00,0.00,0.00,0.00,0.00,0.00,0.00,0.00,0.00,0.00,0.00,0.00,0.00,0.00,0.00,0.00,0.00,0.00,0.00,0.00,0.00,0.00,0.00,0.00,0.00,0.00,0.00,0.00,0.00,0.00,0.00,0.00,0.00,0.00,0.00,0.00,0.00,0.00,0.00,0.00,0.00,0.00,0.00,0.00,0.00,0.00,0.00,0.00,0.00,0.00,0.00,0.00,0.00,0.00,0.00,0.00,0.00,0.00,0.00,0.00,0.00,0.00,0.00,0.00,0.00,0.00,0.00,0.00,0.00,0.00,0.00,0.00,0.00,0.00,0.00,0.00,0.00,0.00,0.00,0.00,0.00,0.00,0.00,0.00,0.00,0.00,0.00,0.00,0.00,0.00,0.00,0.00,0.00,0.00,0.00,0.00,0.00,0.00,0.00,0.00,0.00,0.00,0.00,0.00,0.00,0.00,0.00,0.00,0.00,0.00,0.00,0.00,0.00,0.00,0.00,0.00,0.00,0.00,0.00,0.00,0.00,0.00,0.00,0.00,0.00,0.00,0.00,0.00,0.00,0.00,0.00,0.00,0.00,0.00,0.00,0.00,0.00,0.00,0.00,0.00,0.00,0.00,0.00,0.00,0.00,0.00,0.00,0.00,0.00,0.00,0.00,0.00,0.00,0.00,0.00,0.00,0.00,0.00,0.00,0.00,0.00,0.00,0.00,0.00,0.00,0.00,0.00,0.00,0.00,0.00,0.00,0.00,0.00,0.00,0.00,0.00,0.00,0.00,0.00,0.00,0.00,0.00,0.00,0.00,0.00,0.00,0.00,0.00,0.00,0.00,0.00,0.00,0.00,0.00,0.00,0.00,0.00,0.00,0.00,0.00,0.00,0.00,0.00,0.00,0.00,0.00,0.00,0.00,0.00,0.00,0.00,0.00,0.00,0.00,0.00,0.00,0.00,0.00,0.00,0.00,0.00,0.00,0.00,0.00,0.00,0.00,0.00,0.00,0.00,0.00,0.00,0.00,0.00,0.00,0.00,0.00,0.00,0.00,0.00,0.00,0.00,0.00,0.00,0.00,0.00,0.00,0.00,0.01,0.00,0.00,0.00,0.01,0.00,0.00,0.00,0.00,0.00,0.00,0.00,0.00,0.00,0.00,0.00,0.00,0.00,0.00,0.00,0.00,0.00,0.00,0.00,0.00,0.00,0.00,0.00,0.00,0.00,0.00,0.00,0.00,0.00,0.00,0.00,0.00,0.00,0.00,0.00,0.00,0.00,0.00,0.00,0.00,0.00,0.00,0.00,0.00,0.00,0.00,0.00,0.00,0.00,0.00,0.00,0.00,0.00,0.00,0.00,0.00,0.00,0.00,0.00,0.00,0.00,0.00,0.00,0.00,0.00,0.00,0.00,0.00,0.00,0.00,0.00,0.00,0.00,0.00,0.00,0.00,0.00,0.00,0.00,0.00,0.00,0.00,0.00,0.00,0.00,0.00,0.00,0.00,0.00,0.00,0.00,0.00,0.00,0.00,0.00,0.00,0.00,0.00,0.00,0.00,0.00,0.00,0.00,0.00,0.00,0.00,0.00,0.00,0.00,0.00,0.00,0.00,0.00,0.00,0.00,0.01,0.01,0.00,0.00,0.61,0.00,0.00,0.01,0.01,0.00,0.00,0.00,0.00,0.00,0.00,0.00,0.00,0.00,0.00,0.00,0.00,0.00,0.00,0.00,0.00,0.00,0.00,0.99,1.00,0.98,1.00,1.00,1.00,1.00,1.00,1.00,0.00,0.00,0.00,0.00,0.00,0.00,0.00,0.00,0.00,0.00,0.00,0.00,0.00,0.00,0.00,0.00,0.00,0.00,0.00,0.00,0.00,0.00,0.00,0.00,0.00,0.00,0.00,0.00],[0.00,0.00,0.00,0.00,0.00,0.00,0.00,0.00,0.00,0.00,0.00,0.00,0.00,0.00,0.00,0.00,0.00,0.00,0.00,0.00,0.00,0.00,0.00,0.00,0.00,0.00,0.00,0.00,0.00,0.00,0.00,0.00,0.00,0.00,0.00,0.00,0.00,0.00,0.00,0.00,0.00,0.00,0.00,0.00,0.00,0.00,0.00,0.00,0.00,0.00,0.00,0.00,0.00,0.00,0.00,0.00,0.00,0.00,0.00,0.00,0.00,0.00,0.00,0.00,0.00,0.00,0.00,0.00,0.00,0.00,0.00,0.00,0.00,0.00,0.00,0.00,0.00,0.00,0.00,0.00,0.00,0.00,0.00,0.00,0.00,0.00,0.00,0.00,0.00,0.00,0.00,0.00,0.00,0.00,0.00,0.00,0.00,0.00,0.00,0.00,0.00,0.00,0.00,0.00,0.00,0.00,0.00,0.00,0.00,0.00,0.00,0.00,0.00,0.00,0.00,0.00,0.00,0.00,0.00,0.00,0.00,0.00,0.00,0.00,0.00,0.00,0.00,0.00,0.00,0.00,0.00,0.00,0.00,0.00,0.00,0.00,0.00,0.00,0.00,0.00,0.00,0.00,0.00,0.01,0.00,0.00,0.00,0.00,0.00,0.00,0.00,0.00,0.00,0.00,0.00,0.00,0.00,0.00,0.00,0.00,0.00,0.00,0.00,0.00,0.00,0.00,0.00,0.00,0.00,0.00,0.00,0.00,0.00,0.00,0.00,0.00,0.00,0.00,0.00,0.00,0.00,0.00,0.00,0.00,0.00,0.00,0.00,0.00,0.00,0.00,0.00,0.00,0.01,0.00,0.01,0.01,0.00,0.00,0.01,0.00,0.00,0.00,0.00,0.00,0.00,0.00,0.00,0.00,0.00,0.00,0.00,0.00,0.00,0.00,0.00,0.00,0.00,0.00,0.00,0.00,0.00,0.00,0.00,0.00,0.00,0.00,0.00,0.00,0.00,0.00,0.00,0.00,0.00,0.00,0.00,0.00,0.00,0.00,0.00,0.00,0.00,0.00,0.00,0.00,0.00,0.00,0.00,0.00,0.00,0.00,0.00,0.00,0.00,0.00,0.00,0.00,0.00,0.00,0.00,0.00,0.00,0.00,0.00,0.00,0.00,0.00,0.00,0.00,0.00,0.00,0.00,0.00,0.00,0.00,0.00,0.00,0.00,0.00,0.00,0.00,0.00,0.00,0.00,0.00,0.00,0.00,0.00,0.00,0.00,0.00,0.00,0.00,0.00,0.00,0.00,0.00,0.00,0.00,0.00,0.00,0.00,0.00,0.00,0.00,0.00,0.00,0.00,0.00,0.00,0.00,0.00,0.00,0.00,0.00,0.00,0.00,0.00,0.00,0.00,0.00,0.00,0.00,0.00,0.00,0.00,0.00,0.00,0.00,0.00,0.00,0.00,0.00,0.00,0.00,0.00,0.00,0.00,0.00,0.00,0.00,0.00,0.00,0.00,0.00,0.00,0.00,0.00,0.00,0.00,0.00,0.00,0.00,0.00,0.00,0.00,0.00,0.00,0.00,0.00,0.00,0.00,0.00,0.00,0.00,0.00,0.00,0.00,0.00,0.00,0.00,0.00,0.00,0.00,0.00,0.00,0.00,0.00,0.00,0.00,0.00,0.00,0.00,0.00,0.00,0.00,0.00,0.00,0.00,0.00,0.00,0.00,0.00,0.00,0.00,0.00,0.00,0.00,0.00,0.00,0.00,0.00,0.00,0.00,0.00,0.00,0.00,0.00,0.00,0.00,0.00,0.00,0.00,0.00,0.00,0.00,0.00,0.00,0.00,0.00,0.00,0.00,0.00,0.00,0.00,0.00,0.00,0.00,0.00,0.00,0.00,0.00,0.00,0.00,0.00,0.00,0.00,0.00,0.00,0.00,0.00,0.00,0.00,0.00,0.00,0.00,0.00,0.00,0.00,0.00,0.00,0.00,0.00,0.00,0.00,0.00,0.00,0.00,0.00,0.00,0.00,0.00,0.00,0.00,0.00,0.00,0.00,0.00,0.00,0.00,0.00,0.00,0.00,0.00,0.00,0.00,0.00,0.00,0.00,0.00,0.00,0.00,0.00,0.00,0.00,0.00,0.00,0.00,0.00,0.00,0.00,0.00,0.00,0.00,0.00,0.00,0.00,0.00,0.00,0.00,0.00,0.00,0.00,0.00,0.00,0.00,0.00,0.00,0.00,0.00,0.00,0.00,0.00,0.00,0.00,0.00,0.00,0.00,0.00,0.00,0.00,0.00,0.00,0.00,0.00,0.00,0.00,0.00,0.00,0.00,0.00,0.00,0.00,0.00,0.00,0.00,0.00,0.00,0.00,0.00,0.00,0.00,0.00,0.00,0.00,0.00,0.00,0.00,0.00,0.00,0.00,0.00,0.00,0.00,0.00,0.00,0.00,0.00,0.00,0.00,0.00,0.00,0.00,0.00,0.00,0.00,0.00,0.00,0.00,0.00,0.00,0.00,0.00,0.00,0.00,0.00,0.00,0.00,0.00,0.00,0.00,0.00,0.00,0.00,0.00,0.00,0.00,0.00,0.00,0.00,0.00,0.00,0.00,0.00,0.00,0.00,0.00,0.00,0.00,0.00,0.00,0.00,0.00,0.00,0.00,0.00,0.00,0.00,0.00,0.00,0.00,0.00,0.00,0.00,0.00,0.00,0.00,0.00,0.00,0.00,0.00,0.00,0.00,0.00,0.00,0.00,0.00,0.00,0.00,0.00,0.00,0.00,0.00,0.00,0.00,0.00,0.00,0.00,0.00,0.00,0.00,0.00,0.00,0.00,0.00,0.00,0.00,0.00,0.00,0.00,0.00,0.00,0.00,0.00,0.00,0.00,0.00,0.00,0.00,0.00,0.00,0.00,0.00,0.00,0.00,0.00,0.00,0.00,0.00,0.00,0.00,0.00,0.00,0.00,0.00,0.00,0.00,0.00,0.00,0.00,0.00,0.00,0.00,0.00,0.00,0.00,0.00,0.00,0.00,0.00,0.00,0.00,0.00,0.00,0.00,0.00,0.00,0.00,0.00,0.00,0.00,0.00,0.00,0.00,0.00,0.00,0.00,0.00,0.00,0.00,0.00,0.00,0.00,0.00,0.00,0.00,0.00,0.00,0.00,0.00,0.00,0.00,0.00,0.00,0.00,0.00,0.00,0.00,0.00,0.00,0.00,0.00,0.00,0.00,0.00,0.00,0.00,0.00,0.00,0.00,0.00,0.00,0.00,0.00,0.00,0.00,0.00,0.00,0.00,0.00,0.00,0.00,0.00,0.00,0.00,0.00,0.00,0.00,0.00,0.00,0.00,0.00,0.00,0.00,0.00,0.00,0.00,0.00,0.00,0.00,0.00,0.00,0.00,0.00,0.00,0.00,0.00,0.00,0.00,0.00,0.00,0.00,0.00,0.00,0.00,0.00,0.00,0.00,0.00,0.00,0.00,0.00,0.00,0.00,0.00,0.00,0.00,0.00,0.00,0.00,0.00,0.00,0.00,0.00,0.00,0.00,0.00,0.00,0.00,0.00,0.00,0.00,0.00,0.00,0.00,0.00,0.00,0.00,0.00,0.00,0.00,0.00,0.00,0.00,0.00,0.00,0.00,0.00,0.00,0.00,0.00,0.00,0.00,0.00,0.00,0.00,0.00,0.00,0.00,0.00,0.00,0.00,0.00,0.00,0.00,0.00,0.00,0.00,0.00,0.00,0.00,0.00,0.00,0.00,0.00,0.00,0.00,0.00,0.00,0.00,0.00,0.00,0.00,0.00,0.00,0.00,0.00,0.00,0.00,0.00,0.00,0.00,0.00,0.00,0.00,0.00,0.00,0.00,0.00,0.00,0.00,0.00,0.00,0.00,0.00,0.00,0.00,0.00,0.00,0.00,0.00,0.00,0.00,0.00,0.00,0.00,0.00,0.00,0.00,0.00,0.00,0.00,0.00,0.00,0.00,0.00,0.00,0.00,0.00,0.00,0.00,0.00,0.00,0.00,0.00,0.00,0.00,0.00,0.00,0.00,0.00,0.00,0.00,0.00,0.00,0.00,0.00,0.00,0.00,0.00,0.00,0.00,0.00,0.00,0.00,0.00,0.00,0.00,0.00,0.00,0.00,0.00,0.00,0.00,0.00,0.00,0.00,0.00,0.00,0.00,0.00,0.00,0.00,0.00,0.00,0.00,0.00,0.00,0.00,0.00,0.00,0.00,0.00,0.00,0.00,0.00,0.00,0.00,0.00,0.00,0.00,0.00,0.00,0.00,0.00,0.00,0.00,0.00,0.00,0.00,0.00,0.00,0.00,0.00,0.00,0.00,0.00,0.00,0.00,0.00,0.00,0.00,0.00,0.00,0.00,0.00,0.00,0.00,0.00,0.00,0.00,0.00,0.00,0.00,0.00,0.00,0.00,0.00,0.00,0.00,0.00,0.00,0.00,0.00,0.00,0.00,0.00,0.00,0.00,0.00,0.00,0.00,0.00,0.00,0.00,0.00,0.00,0.00,0.00,0.00,0.00,0.00,0.00,0.00,0.00,0.00,0.00,0.00,0.00,0.00,0.00,0.00,0.00,0.00,0.00,0.00,0.00,0.00,0.00,0.00,0.00,0.00,0.00,0.00,0.00,0.00,0.00,0.00,0.00,0.00,0.00,0.00,0.00,0.00,0.00,0.00,0.00,0.00,0.00,0.00,0.00,0.00,0.00,0.00,0.00,0.00,0.00,0.00,0.00,0.00,0.00,0.00,0.00,0.00,0.00,0.00,0.00,0.00,0.00,0.00,0.00,0.00,0.00,0.00,0.00,0.00,0.00,0.00,0.00,0.00,0.00,0.00,0.00,0.00,0.00,0.00,0.00,0.00,0.00,0.00,0.00,0.00,0.00,0.00,0.00,0.00,0.00,0.00,0.00,0.00,0.00,0.00,0.00,0.00,0.00,0.00,0.00,0.00,0.00,0.00,0.00,0.00,0.00,0.00,0.00,0.00,0.00,0.00,0.00,0.00,0.00,0.00,0.00,0.00,0.00,0.00,0.00,0.00,0.00,0.00,0.00,0.00,0.00,0.00,0.00,0.00,0.00,0.00,0.00,0.00,0.00,0.00,0.00,0.00,0.00,0.00,0.00,0.00,0.00,0.00,0.00,0.00,0.00,0.00,0.00,0.00,0.00,0.00,0.00,0.99,1.00,1.00,1.00,1.00,1.00,0.97,1.00,1.00,0.00,0.00,0.00,0.00,0.00,0.00,0.00,0.00,0.00,0.00,0.00,0.00,0.00,0.00,0.00,0.00,0.00,0.01,0.00,0.00,0.00,0.00,0.00,0.00,0.00,0.00,0.00],[0.00,0.00,0.00,0.00,0.00,0.00,0.00,0.00,0.00,0.00,0.00,0.00,0.00,0.00,0.00,0.00,0.00,0.00,0.00,0.00,0.00,0.00,0.00,0.00,0.00,0.00,0.00,0.00,0.00,0.00,0.00,0.00,0.00,0.00,0.00,0.00,0.00,0.00,0.00,0.00,0.00,0.00,0.00,0.00,0.00,0.00,0.00,0.00,0.00,0.00,0.00,0.00,0.00,0.00,0.00,0.00,0.00,0.00,0.00,0.00,0.00,0.00,0.00,0.00,0.00,0.00,0.00,0.00,0.00,0.00,0.00,0.00,0.00,0.00,0.00,0.00,0.00,0.00,0.00,0.00,0.00,0.00,0.00,0.00,0.00,0.00,0.00,0.00,0.00,0.00,0.00,0.00,0.00,0.00,0.00,0.00,0.00,0.00,0.00,0.00,0.00,0.00,0.00,0.00,0.00,0.00,0.00,0.00,0.00,0.00,0.00,0.00,0.00,0.00,0.00,0.00,0.00,0.00,0.00,0.00,0.00,0.00,0.00,0.00,0.00,0.00,0.00,0.00,0.00,0.00,0.00,0.00,0.00,0.00,0.00,0.00,0.00,0.00,0.00,0.00,0.00,0.00,0.00,0.00,0.00,0.00,0.00,0.00,0.00,0.00,0.00,0.00,0.00,0.00,0.00,0.00,0.00,0.00,0.00,0.00,0.00,0.00,0.00,0.00,0.00,0.00,0.00,0.00,0.00,0.00,0.00,0.00,0.00,0.00,0.00,0.00,0.00,0.00,0.00,0.00,0.00,0.00,0.00,0.00,0.00,0.00,0.00,0.00,0.00,0.00,0.00,0.00,0.00,0.00,0.00,0.00,0.00,0.00,0.00,0.00,0.00,0.00,0.00,0.00,0.00,0.00,0.00,0.00,0.00,0.00,0.00,0.00,0.00,0.00,0.00,0.00,0.00,0.00,0.00,0.00,0.00,0.00,0.00,0.00,0.00,0.00,0.00,0.00,0.00,0.00,0.00,0.00,0.00,0.00,0.00,0.00,0.00,0.00,0.00,0.00,0.00,0.00,0.00,0.00,0.00,0.00,0.00,0.00,0.00,0.00,0.00,0.00,0.00,0.00,0.00,0.00,0.00,0.00,0.00,0.00,0.00,0.00,0.00,0.00,0.00,0.00,0.00,0.00,0.00,0.00,0.00,0.00,0.00,0.00,0.00,0.00,0.00,0.00,0.00,0.00,0.00,0.00,0.00,0.00,0.00,0.00,0.00,0.00,0.00,0.00,0.00,0.00,0.00,0.00,0.00,0.00,0.00,0.00,0.00,0.00,0.00,0.00,0.00,0.00,0.00,0.00,0.00,0.00,0.00,0.00,0.00,0.00,0.00,0.00,0.00,0.00,0.00,0.00,0.00,0.00,0.00,0.00,0.00,0.00,0.00,0.00,0.00,0.00,0.00,0.00,0.00,0.00,0.00,0.00,0.00,0.00,0.00,0.00,0.00,0.00,0.00,0.00,0.00,0.00,0.00,0.00,0.00,0.00,0.00,0.00,0.00,0.00,0.00,0.00,0.00,0.00,0.00,0.00,0.00,0.00,0.00,0.00,0.00,0.00,0.00,0.00,0.00,0.00,0.00,0.00,0.00,0.00,0.00,0.00,0.00,0.00,0.00,0.00,0.00,0.00,0.00,0.00,0.00,0.00,0.00,0.00,0.00,0.00,0.00,0.00,0.00,0.00,0.00,0.00,0.00,0.00,0.00,0.00,0.00,0.00,0.00,0.00,0.00,0.00,0.00,0.00,0.00,0.00,0.00,0.00,0.00,0.00,0.00,0.00,0.00,0.00,0.00,0.00,0.00,0.00,0.00,0.00,0.00,0.00,0.00,0.00,0.00,0.00,0.00,0.00,0.00,0.00,0.00,0.00,0.00,0.00,0.00,0.00,0.00,0.00,0.00,0.00,0.00,0.00,0.00,0.00,0.00,0.00,0.00,0.00,0.00,0.00,0.00,0.00,0.00,0.00,0.00,0.00,0.00,0.00,0.00,0.00,0.00,0.00,0.00,0.00,0.00,0.00,0.00,0.00,0.00,0.00,0.00,0.00,0.00,0.00,0.00,0.00,0.00,0.00,0.00,0.00,0.00,0.00,0.00,0.00,0.00,0.00,0.00,0.00,0.00,0.00,0.00,0.00,0.00,0.00,0.00,0.00,0.00,0.00,0.00,0.00,0.00,0.00,0.00,0.00,0.00,0.00,0.00,0.00,0.00,0.00,0.00,0.00,0.00,0.00,0.00,0.00,0.00,0.00,0.00,0.00,0.00,0.00,0.00,0.00,0.00,0.00,0.00,0.00,0.00,0.00,0.00,0.00,0.00,0.00,0.00,0.00,0.00,0.00,0.00,0.00,0.00,0.00,0.00,0.00,0.00,0.00,0.00,0.00,0.00,0.00,0.00,0.00,0.00,0.00,0.00,0.00,0.00,0.00,0.00,0.00,0.00,0.00,0.00,0.00,0.00,0.00,0.00,0.00,0.00,0.00,0.00,0.00,0.00,0.00,0.00,0.00,0.00,0.00,0.00,0.00,0.00,0.00,0.00,0.00,0.00,0.00,0.00,0.00,0.00,0.00,0.00,0.00,0.00,0.00,0.00,0.00,0.00,0.00,0.00,0.00,0.00,0.00,0.00,0.00,0.00,0.00,0.00,0.00,0.00,0.00,0.00,0.00,0.00,0.00,0.00,0.00,0.00,0.00,0.00,0.00,0.00,0.00,0.00,0.00,0.00,0.00,0.00,0.00,0.00,0.00,0.00,0.00,0.00,0.00,0.00,0.00,0.00,0.00,0.00,0.00,0.00,0.00,0.00,0.00,0.00,0.00,0.00,0.00,0.00,0.00,0.00,0.00,0.00,0.00,0.00,0.00,0.00,0.00,0.00,0.00,0.00,0.00,0.00,0.00,0.00,0.00,0.00,0.00,0.00,0.00,0.00,0.00,0.00,0.00,0.00,0.00,0.00,0.00,0.00,0.00,0.00,0.00,0.00,0.00,0.00,0.00,0.00,0.00,0.00,0.00,0.00,0.00,0.00,0.00,0.00,0.00,0.00,0.00,0.00,0.00,0.00,0.00,0.00,0.00,0.00,0.00,0.00,0.00,0.00,0.00,0.00,0.00,0.00,0.00,0.00,0.00,0.00,0.00,0.00,0.00,0.00,0.00,0.00,0.00,0.00,0.00,0.00,0.00,0.00,0.00,0.00,0.00,0.00,0.00,0.00,0.00,0.00,0.00,0.00,0.00,0.00,0.00,0.00,0.00,0.00,0.00,0.00,0.00,0.00,0.00,0.00,0.00,0.00,0.00,0.00,0.00,0.00,0.00,0.00,0.00,0.00,0.00,0.00,0.00,0.00,0.00,0.00,0.00,0.00,0.00,0.00,0.00,0.00,0.00,0.00,0.00,0.00,0.00,0.00,0.00,0.00,0.00,0.00,0.00,0.00,0.00,0.00,0.00,0.00,0.00,0.00,0.00,0.00,0.00,0.00,0.00,0.00,0.00,0.00,0.00,0.00,0.00,0.00,0.00,0.00,0.00,0.00,0.00,0.00,0.00,0.00,0.00,0.00,0.00,0.00,0.00,0.00,0.00,0.00,0.00,0.00,0.00,0.00,0.00,0.00,0.00,0.00,0.00,0.00,0.00,0.00,0.00,0.00,0.00,0.00,0.00,0.00,0.00,0.00,0.00,0.00,0.00,0.00,0.00,0.00,0.00,0.00,0.00,0.00,0.00,0.00,0.00,0.00,0.00,0.00,0.00,0.00,0.00,0.00,0.00,0.00,0.00,0.00,0.00,0.00,0.00,0.00,0.00,0.00,0.00,0.00,0.00,0.00,0.00,0.00,0.00,0.00,0.00,0.00,0.00,0.00,0.00,0.00,0.00,0.00,0.00,0.00,0.00,0.00,0.00,0.00,0.00,0.00,0.00,0.00,0.00,0.00,0.00,0.00,0.00,0.00,0.00,0.00,0.00,0.00,0.00,0.00,0.00,0.00,0.00,0.00,0.00,0.00,0.00,0.00,0.00,0.00,0.00,0.00,0.00,0.00,0.00,0.00,0.00,0.00,0.00,0.00,0.00,0.00,0.00,0.00,0.00,0.00,0.00,0.00,0.00,0.00,0.00,0.00,0.00,0.00,0.00,0.00,0.00,0.00,0.00,0.00,0.00,0.00,0.00,0.00,0.00,0.00,0.00,0.00,0.00,0.00,0.00,0.00,0.00,0.00,0.00,0.00,0.00,0.00,0.00,0.00,0.00,0.00,0.00,0.00,0.00,0.00,0.00,0.00,0.00,0.00,0.00,0.00,0.00,0.00,0.00,0.00,0.00,0.00,0.00,0.00,0.00,0.00,0.00,0.00,0.00,0.00,0.00,0.00,0.00,0.00,0.00,0.00,0.00,0.00,0.00,0.00,0.00,0.00,0.00,0.00,0.00,0.00,0.00,0.00,0.00,0.00,0.00,0.00,0.00,0.00,0.00,0.00,0.00,0.00,0.00,0.00,0.00,0.00,0.00,0.00,0.00,0.00,0.00,0.00,0.00,0.00,0.00,0.00,0.00,0.00,0.00,0.00,0.00,0.00,0.00,0.00,0.00,0.00,0.00,0.00,0.00,0.00,0.00,0.00,0.00,0.00,0.00,0.00,0.00,0.00,0.00,0.00,0.00,0.00,0.00,0.00,0.00,0.00,0.00,0.00,0.00,0.00,0.00,0.00,0.00,0.00,0.00,0.00,0.00,0.00,0.00,0.00,0.00,0.00,0.00,0.00,0.00,0.00,0.00,0.00,0.00,0.00,0.00,0.00,0.00,0.00,0.00,0.00,0.00,0.00,0.00,0.00,0.00,0.00,0.00,0.00,0.00,0.00,0.00,0.00,0.00,0.00,0.00,0.00,0.00,0.00,0.00,0.00,0.00,0.00,0.00,0.00,0.00,0.00,0.00,0.00,0.00,0.00,0.00,0.00,0.00,0.00,0.00,0.00,0.00,0.00,0.00,0.02,0.00,0.38,0.00,0.00,0.00,0.00,0.00,0.00,0.00,0.00,0.00,0.00,0.00,0.00,0.00,0.00,0.00,0.00,0.00,0.00,0.00,0.00,0.00,0.00,0.00,0.00,0.00,0.00,0.00,0.00,0.00,0.00,0.00,0.00,0.00,0.00,0.00,0.00,0.00,0.00,0.00,0.00,0.99,1.00,1.00,1.00,1.00,1.00,0.99,1.00,1.00,0.00,0.00,0.00,0.00,0.00,0.00,0.00,0.00,0.02,0.03,0.00,0.00,0.99,0.95,0.00,0.31,0.99,0.00,0.00,0.01,0.00,0.00,0.00,0.00,0.00,0.00],[0.00,0.00,0.00,0.00,0.00,0.00,0.00,0.00,0.00,0.00,0.00,0.00,0.00,0.00,0.00,0.00,0.00,0.00,0.00,0.00,0.00,0.00,0.00,0.00,0.00,0.00,0.00,0.00,0.00,0.00,0.00,0.00,0.00,0.00,0.00,0.00,0.00,0.00,0.00,0.00,0.00,0.00,0.00,0.00,0.00,0.00,0.00,0.00,0.00,0.00,0.00,0.00,0.00,0.00,0.00,0.00,0.00,0.00,0.00,0.00,0.00,0.00,0.00,0.00,0.00,0.00,0.00,0.00,0.00,0.00,0.00,0.00,0.00,0.00,0.00,0.00,0.00,0.00,0.00,0.00,0.00,0.00,0.00,0.00,0.00,0.00,0.00,0.00,0.00,0.00,0.00,0.00,0.00,0.00,0.00,0.00,0.00,0.00,0.00,0.00,0.00,0.00,0.00,0.00,0.00,0.00,0.00,0.00,0.00,0.00,0.00,0.00,0.00,0.00,0.00,0.00,0.00,0.00,0.00,0.00,0.00,0.00,0.00,0.00,0.00,0.00,0.00,0.00,0.00,0.00,0.00,0.00,0.00,0.00,0.00,0.00,0.00,0.00,0.00,0.00,0.00,0.00,0.00,0.00,0.00,0.00,0.00,0.00,0.00,0.00,0.00,0.00,0.00,0.00,0.00,0.00,0.00,0.00,0.00,0.00,0.00,0.00,0.00,0.00,0.00,0.00,0.00,0.00,0.00,0.00,0.00,0.00,0.00,0.00,0.00,0.00,0.00,0.00,0.00,0.00,0.00,0.00,0.00,0.00,0.00,0.00,0.00,0.00,0.00,0.00,0.00,0.00,0.00,0.00,0.02,0.01,0.00,0.00,0.00,0.00,0.00,0.00,0.00,0.00,0.00,0.00,0.00,0.00,0.00,0.00,0.00,0.00,0.00,0.00,0.00,0.00,0.00,0.00,0.00,0.00,0.00,0.00,0.00,0.00,0.00,0.00,0.00,0.00,0.00,0.00,0.00,0.00,0.00,0.00,0.00,0.00,0.00,0.00,0.00,0.00,0.00,0.00,0.00,0.00,0.00,0.00,0.00,0.00,0.00,0.00,0.00,0.00,0.00,0.00,0.00,0.00,0.00,0.00,0.00,0.00,0.00,0.00,0.00,0.00,0.00,0.00,0.00,0.00,0.00,0.00,0.00,0.00,0.00,0.00,0.00,0.00,0.00,0.00,0.00,0.00,0.00,0.00,0.00,0.00,0.00,0.00,0.00,0.00,0.00,0.00,0.00,0.00,0.00,0.00,0.00,0.00,0.00,0.00,0.00,0.00,0.00,0.00,0.00,0.00,0.00,0.00,0.00,0.00,0.00,0.00,0.00,0.00,0.00,0.00,0.00,0.00,0.00,0.00,0.00,0.00,0.00,0.00,0.00,0.00,0.00,0.00,0.00,0.00,0.00,0.00,0.00,0.00,0.00,0.00,0.00,0.00,0.00,0.00,0.00,0.00,0.00,0.00,0.00,0.00,0.00,0.00,0.00,0.00,0.00,0.00,0.00,0.00,0.00,0.00,0.00,0.00,0.00,0.00,0.00,0.00,0.00,0.00,0.00,0.00,0.00,0.00,0.00,0.00,0.00,0.00,0.00,0.00,0.00,0.00,0.00,0.00,0.00,0.00,0.00,0.00,0.00,0.00,0.00,0.00,0.00,0.00,0.00,0.00,0.00,0.00,0.00,0.00,0.00,0.00,0.00,0.00,0.00,0.00,0.00,0.00,0.00,0.00,0.00,0.00,0.00,0.00,0.00,0.00,0.00,0.00,0.00,0.00,0.00,0.00,0.00,0.00,0.00,0.00,0.00,0.00,0.00,0.00,0.00,0.00,0.00,0.00,0.00,0.00,0.00,0.00,0.00,0.00,0.00,0.00,0.00,0.00,0.00,0.00,0.00,0.00,0.00,0.00,0.00,0.00,0.00,0.00,0.00,0.00,0.00,0.00,0.00,0.00,0.00,0.00,0.00,0.00,0.00,0.00,0.00,0.00,0.00,0.00,0.00,0.00,0.00,0.00,0.00,0.00,0.00,0.00,0.00,0.00,0.00,0.00,0.00,0.00,0.00,0.00,0.00,0.00,0.00,0.00,0.00,0.00,0.00,0.00,0.00,0.00,0.00,0.00,0.00,0.00,0.00,0.00,0.00,0.00,0.00,0.00,0.00,0.00,0.00,0.00,0.00,0.00,0.00,0.00,0.00,0.00,0.00,0.00,0.00,0.00,0.00,0.00,0.00,0.00,0.00,0.00,0.00,0.00,0.00,0.00,0.00,0.00,0.00,0.00,0.00,0.00,0.00,0.00,0.00,0.00,0.00,0.00,0.00,0.00,0.00,0.00,0.00,0.00,0.00,0.00,0.00,0.00,0.00,0.00,0.00,0.00,0.00,0.00,0.00,0.00,0.00,0.00,0.00,0.00,0.00,0.00,0.00,0.00,0.00,0.00,0.00,0.00,0.00,0.00,0.00,0.00,0.00,0.00,0.00,0.00,0.00,0.00,0.00,0.00,0.00,0.00,0.00,0.00,0.00,0.00,0.00,0.00,0.00,0.00,0.00,0.00,0.00,0.00,0.00,0.00,0.00,0.00,0.00,0.00,0.00,0.00,0.00,0.00,0.00,0.00,0.00,0.00,0.00,0.00,0.00,0.00,0.00,0.00,0.00,0.00,0.00,0.00,0.00,0.00,0.00,0.00,0.00,0.00,0.00,0.00,0.00,0.00,0.00,0.00,0.00,0.00,0.00,0.00,0.00,0.00,0.00,0.00,0.00,0.00,0.00,0.00,0.00,0.00,0.00,0.00,0.00,0.00,0.00,0.00,0.00,0.00,0.00,0.00,0.00,0.00,0.00,0.00,0.00,0.00,0.00,0.00,0.00,0.00,0.00,0.00,0.00,0.00,0.00,0.00,0.00,0.00,0.00,0.00,0.00,0.00,0.00,0.00,0.00,0.00,0.00,0.00,0.00,0.00,0.00,0.00,0.00,0.00,0.00,0.00,0.00,0.00,0.00,0.00,0.00,0.00,0.00,0.00,0.00,0.00,0.00,0.00,0.00,0.00,0.00,0.00,0.00,0.00,0.00,0.00,0.00,0.00,0.00,0.00,0.00,0.00,0.00,0.00,0.00,0.00,0.00,0.00,0.00,0.00,0.00,0.00,0.00,0.00,0.00,0.00,0.00,0.00,0.00,0.00,0.00,0.00,0.00,0.00,0.00,0.00,0.00,0.00,0.00,0.00,0.00,0.00,0.00,0.00,0.00,0.00,0.00,0.00,0.00,0.00,0.00,0.00,0.00,0.00,0.00,0.00,0.00,0.00,0.00,0.00,0.00,0.00,0.00,0.00,0.00,0.00,0.00,0.00,0.00,0.00,0.00,0.00,0.00,0.00,0.00,0.00,0.00,0.00,0.00,0.00,0.00,0.00,0.00,0.00,0.00,0.00,0.00,0.00,0.00,0.00,0.00,0.00,0.00,0.00,0.00,0.00,0.00,0.00,0.00,0.00,0.00,0.00,0.00,0.00,0.00,0.00,0.00,0.00,0.00,0.00,0.00,0.00,0.00,0.00,0.00,0.00,0.00,0.00,0.00,0.00,0.00,0.00,0.00,0.00,0.00,0.00,0.00,0.00,0.00,0.00,0.00,0.00,0.00,0.00,0.00,0.00,0.00,0.00,0.00,0.00,0.00,0.00,0.00,0.00,0.00,0.00,0.00,0.00,0.00,0.00,0.00,0.00,0.00,0.00,0.00,0.00,0.00,0.00,0.00,0.00,0.00,0.00,0.00,0.00,0.00,0.00,0.00,0.00,0.00,0.00,0.00,0.00,0.00,0.00,0.00,0.00,0.00,0.00,0.00,0.00,0.00,0.00,0.00,0.00,0.00,0.00,0.00,0.00,0.00,0.00,0.00,0.00,0.00,0.00,0.00,0.00,0.00,0.00,0.00,0.00,0.00,0.00,0.00,0.00,0.00,0.00,0.00,0.00,0.00,0.00,0.00,0.00,0.00,0.00,0.00,0.00,0.00,0.00,0.00,0.00,0.00,0.00,0.00,0.00,0.00,0.00,0.00,0.00,0.00,0.00,0.00,0.00,0.00,0.00,0.00,0.00,0.00,0.00,0.00,0.00,0.00,0.00,0.00,0.00,0.00,0.00,0.00,0.00,0.00,0.00,0.00,0.00,0.00,0.00,0.00,0.00,0.00,0.00,0.00,0.00,0.00,0.00,0.00,0.00,0.00,0.00,0.00,0.00,0.00,0.00,0.00,0.00,0.00,0.00,0.00,0.00,0.00,0.00,0.00,0.00,0.00,0.00,0.00,0.00,0.00,0.00,0.00,0.00,0.00,0.00,0.00,0.00,0.00,0.00,0.00,0.00,0.00,0.00,0.00,0.00,0.00,0.00,0.00,0.00,0.00,0.00,0.00,0.00,0.00,0.00,0.00,0.00,0.00,0.00,0.00,0.00,0.00,0.00,0.00,0.00,0.00,0.00,0.00,0.00,0.00,0.00,0.00,0.00,0.00,0.00,0.00,0.00,0.00,0.00,0.00,0.00,0.00,0.00,0.00,0.00,0.00,0.00,0.00,0.00,0.00,0.00,0.00,0.00,0.00,0.00,0.00,0.00,0.00,0.00,0.00,0.00,0.00,0.00,0.00,0.00,0.00,0.00,0.00,0.00,0.00,0.00,0.00,0.00,0.00,0.00,0.00,0.00,0.00,0.00,0.00,0.00,0.00,0.00,0.00,0.00,0.00,0.00,0.00,0.00,0.00,0.00,0.00,0.00,0.00,0.00,0.00,0.00,0.00,0.00,0.00,0.00,0.00,0.00,0.00,0.00,0.00,0.00,0.00,0.00,0.00,0.00,0.00,0.00,0.00,0.00,0.00,0.00,0.00,0.00,0.00,0.00,0.00,0.00,0.00,0.00,0.00,0.00,0.00,0.00,0.00,0.00,0.00,0.00,0.00,0.00,0.00,0.00,0.00,0.00,0.00,0.00,0.00,0.00,0.90,0.00,0.00,0.00,0.96,0.73,0.00,0.00,0.00,0.00,0.00,0.00,0.36,0.00,0.00,0.05,0.41,0.00,0.00,0.01,0.00,0.00,0.00,0.00,0.00,0.00,0.00,0.00,0.00,0.00,0.00,0.00,0.00,0.00,0.00,0.00,0.00,0.00,0.00,0.00,0.00,0.00,1.00,1.00,0.97,1.00,1.00,1.00,0.99,1.00,0.99,0.00,0.00,0.00,0.00,0.00,0.00,0.00,0.00,0.01,0.00,0.00,0.01,0.00,0.00,0.00,0.00,0.00,0.00,0.00,0.00,0.00,0.00,0.00,0.00,0.00],[0.00,0.00,0.00,0.00,0.00,0.00,0.00,0.00,0.00,0.00,0.00,0.00,0.00,0.00,0.00,0.00,0.00,0.00,0.00,0.00,0.00,0.00,0.00,0.00,0.00,0.00,0.00,0.00,0.00,0.00,0.00,0.00,0.00,0.00,0.00,0.00,0.00,0.00,0.00,0.00,0.00,0.00,0.00,0.00,0.00,0.00,0.00,0.00,0.00,0.00,0.00,0.00,0.00,0.00,0.00,0.00,0.00,0.00,0.00,0.00,0.00,0.00,0.00,0.00,0.00,0.00,0.00,0.00,0.00,0.00,0.00,0.00,0.00,0.00,0.00,0.00,0.00,0.00,0.00,0.00,0.00,0.00,0.00,0.00,0.00,0.00,0.00,0.00,0.00,0.00,0.00,0.00,0.00,0.00,0.00,0.00,0.00,0.00,0.00,0.00,0.00,0.00,0.00,0.00,0.00,0.00,0.00,0.00,0.00,0.00,0.00,0.00,0.00,0.00,0.00,0.00,0.00,0.00,0.00,0.00,0.00,0.00,0.00,0.00,0.00,0.00,0.00,0.00,0.00,0.00,0.00,0.00,0.00,0.00,0.00,0.00,0.00,0.00,0.00,0.00,0.00,0.01,0.00,0.03,0.01,0.00,0.00,0.01,0.00,0.00,0.01,0.00,0.00,0.00,0.00,0.00,0.00,0.00,0.00,0.00,0.00,0.00,0.00,0.00,0.00,0.00,0.00,0.00,0.00,0.00,0.00,0.00,0.00,0.00,0.00,0.00,0.00,0.00,0.00,0.00,0.00,0.00,0.00,0.00,0.00,0.00,0.00,0.00,0.00,0.00,0.00,0.00,0.02,0.01,0.04,0.02,0.01,0.01,0.01,0.00,0.00,0.00,0.01,0.00,0.00,0.00,0.00,0.00,0.00,0.00,0.00,0.00,0.00,0.00,0.00,0.00,0.00,0.00,0.00,0.00,0.00,0.00,0.00,0.00,0.00,0.00,0.00,0.00,0.00,0.00,0.00,0.00,0.00,0.00,0.00,0.00,0.00,0.00,0.00,0.00,0.00,0.00,0.00,0.00,0.00,0.00,0.00,0.00,0.00,0.00,0.00,0.00,0.00,0.00,0.00,0.00,0.00,0.00,0.00,0.00,0.00,0.00,0.00,0.00,0.00,0.00,0.00,0.00,0.00,0.00,0.00,0.00,0.00,0.00,0.00,0.00,0.00,0.00,0.00,0.00,0.00,0.00,0.00,0.00,0.00,0.00,0.00,0.00,0.00,0.00,0.00,0.00,0.00,0.00,0.00,0.00,0.00,0.00,0.00,0.00,0.00,0.00,0.00,0.00,0.00,0.00,0.00,0.00,0.00,0.00,0.00,0.00,0.00,0.00,0.00,0.00,0.00,0.00,0.00,0.01,0.00,0.00,0.00,0.00,0.00,0.00,0.00,0.00,0.00,0.00,0.00,0.00,0.00,0.00,0.00,0.00,0.00,0.00,0.00,0.00,0.00,0.00,0.00,0.00,0.00,0.00,0.00,0.00,0.00,0.00,0.00,0.00,0.00,0.00,0.00,0.00,0.00,0.00,0.00,0.00,0.00,0.00,0.00,0.00,0.00,0.00,0.00,0.00,0.00,0.00,0.00,0.00,0.00,0.00,0.00,0.00,0.00,0.00,0.00,0.00,0.00,0.00,0.00,0.00,0.00,0.00,0.00,0.00,0.00,0.00,0.00,0.00,0.00,0.00,0.00,0.00,0.00,0.00,0.00,0.00,0.00,0.00,0.00,0.00,0.00,0.00,0.00,0.00,0.00,0.00,0.00,0.00,0.00,0.00,0.00,0.00,0.00,0.00,0.01,0.01,0.00,0.01,0.00,0.00,0.00,0.00,0.00,0.00,0.00,0.00,0.00,0.00,0.00,0.00,0.00,0.00,0.00,0.00,0.00,0.00,0.00,0.00,0.00,0.00,0.00,0.00,0.00,0.00,0.00,0.00,0.00,0.00,0.00,0.00,0.00,0.00,0.00,0.01,0.00,0.00,0.00,0.01,0.00,0.01,0.01,0.00,0.00,0.00,0.00,0.00,0.00,0.00,0.00,0.00,0.00,0.00,0.00,0.00,0.00,0.00,0.00,0.00,0.00,0.00,0.00,0.00,0.00,0.00,0.00,0.00,0.00,0.00,0.00,0.00,0.00,0.00,0.00,0.00,0.00,0.00,0.00,0.00,0.00,0.00,0.00,0.00,0.00,0.00,0.00,0.00,0.00,0.00,0.00,0.00,0.00,0.00,0.00,0.00,0.00,0.00,0.00,0.00,0.00,0.00,0.00,0.00,0.00,0.00,0.00,0.00,0.00,0.00,0.00,0.00,0.00,0.00,0.00,0.00,0.00,0.00,0.00,0.00,0.00,0.00,0.00,0.00,0.00,0.00,0.00,0.00,0.00,0.00,0.00,0.00,0.00,0.00,0.00,0.00,0.00,0.00,0.00,0.00,0.00,0.00,0.00,0.00,0.00,0.00,0.00,0.00,0.00,0.00,0.00,0.00,0.00,0.00,0.00,0.00,0.01,0.00,0.00,0.00,0.01,0.00,0.00,0.00,0.00,0.00,0.00,0.00,0.00,0.00,0.00,0.00,0.00,0.00,0.00,0.00,0.00,0.00,0.00,0.00,0.00,0.00,0.00,0.00,0.00,0.00,0.00,0.00,0.00,0.00,0.00,0.00,0.00,0.00,0.00,0.00,0.00,0.00,0.00,0.00,0.00,0.00,0.00,0.00,0.00,0.00,0.00,0.00,0.00,0.00,0.00,0.00,0.00,0.00,0.00,0.00,0.00,0.00,0.00,0.00,0.00,0.00,0.00,0.00,0.00,0.00,0.00,0.00,0.00,0.00,0.00,0.00,0.00,0.00,0.00,0.00,0.00,0.00,0.00,0.00,0.00,0.00,0.00,0.00,0.00,0.00,0.00,0.00,0.00,0.00,0.00,0.00,0.00,0.00,0.00,0.00,0.00,0.00,0.00,0.00,0.00,0.00,0.00,0.00,0.00,0.00,0.00,0.00,0.00,0.00,0.00,0.00,0.00,0.00,0.00,0.00,0.00,0.00,0.00,0.00,0.00,0.00,0.00,0.00,0.00,0.00,0.00,0.00,0.00,0.00,0.00,0.00,0.00,0.00,0.00,0.00,0.00,0.00,0.00,0.00,0.00,0.00,0.00,0.00,0.00,0.00,0.00,0.00,0.00,0.00,0.00,0.00,0.00,0.00,0.00,0.00,0.00,0.00,0.00,0.00,0.00,0.00,0.00,0.00,0.00,0.00,0.00,0.00,0.00,0.00,0.00,0.00,0.00,0.00,0.00,0.00,0.00,0.00,0.00,0.00,0.00,0.00,0.00,0.00,0.00,0.00,0.00,0.00,0.00,0.00,0.00,0.00,0.00,0.00,0.00,0.00,0.00,0.00,0.00,0.00,0.00,0.00,0.00,0.00,0.00,0.00,0.00,0.00,0.00,0.00,0.00,0.00,0.00,0.00,0.00,0.00,0.00,0.00,0.00,0.00,0.00,0.00,0.00,0.00,0.00,0.00,0.00,0.00,0.00,0.00,0.00,0.00,0.00,0.00,0.00,0.00,0.00,0.00,0.00,0.00,0.00,0.00,0.00,0.00,0.00,0.00,0.00,0.00,0.00,0.00,0.00,0.00,0.00,0.00,0.00,0.00,0.00,0.00,0.00,0.00,0.00,0.00,0.00,0.00,0.00,0.00,0.00,0.00,0.00,0.00,0.00,0.00,0.00,0.00,0.00,0.00,0.00,0.00,0.00,0.00,0.00,0.00,0.00,0.00,0.00,0.00,0.00,0.00,0.00,0.00,0.00,0.00,0.00,0.00,0.00,0.00,0.00,0.00,0.00,0.00,0.00,0.00,0.00,0.00,0.00,0.00,0.00,0.00,0.00,0.00,0.00,0.00,0.00,0.00,0.00,0.00,0.00,0.00,0.00,0.00,0.00,0.00,0.00,0.00,0.00,0.00,0.00,0.00,0.00,0.00,0.00,0.00,0.00,0.00,0.00,0.00,0.00,0.00,0.00,0.00,0.00,0.00,0.00,0.00,0.00,0.00,0.00,0.00,0.00,0.00,0.00,0.00,0.00,0.00,0.00,0.00,0.00,0.00,0.00,0.00,0.00,0.00,0.00,0.00,0.00,0.00,0.00,0.00,0.00,0.00,0.00,0.00,0.00,0.00,0.00,0.00,0.00,0.00,0.00,0.00,0.00,0.00,0.00,0.00,0.00,0.00,0.00,0.00,0.00,0.00,0.00,0.00,0.00,0.00,0.00,0.00,0.00,0.00,0.00,0.00,0.00,0.00,0.00,0.00,0.00,0.00,0.00,0.00,0.00,0.00,0.00,0.00,0.00,0.00,0.00,0.00,0.00,0.00,0.00,0.00,0.00,0.00,0.00,0.00,0.00,0.00,0.00,0.00,0.00,0.00,0.00,0.00,0.00,0.00,0.00,0.00,0.00,0.00,0.00,0.00,0.00,0.00,0.00,0.00,0.00,0.00,0.00,0.00,0.00,0.00,0.00,0.00,0.00,0.00,0.00,0.00,0.00,0.00,0.00,0.00,0.00,0.00,0.00,0.00,0.00,0.00,0.00,0.00,0.00,0.00,0.00,0.00,0.00,0.00,0.00,0.00,0.00,0.00,0.00,0.00,0.00,0.00,0.00,0.00,0.00,0.00,0.00,0.00,0.00,0.00,0.00,0.00,0.00,0.00,0.00,0.00,0.00,0.00,0.00,0.00,0.00,0.00,0.00,0.00,0.00,0.00,0.00,0.00,0.00,0.00,0.00,0.00,0.00,0.00,0.00,0.00,0.00,0.00,0.00,0.00,0.00,0.00,0.00,0.00,0.00,0.00,0.00,0.00,0.00,0.00,0.00,0.00,0.00,0.00,0.00,0.00,0.00,0.00,0.00,0.00,0.00,0.00,0.00,0.00,0.00,0.00,0.00,0.00,0.00,0.00,0.00,0.00,0.00,0.00,0.00,0.00,0.00,0.00,0.00,0.00,0.00,0.01,0.00,0.00,0.00,0.00,0.00,0.00,0.01,0.00,0.00,0.00,0.00,0.00,0.00,0.00,0.00,0.00,0.00,0.00,0.00,0.00,0.00,0.00,0.00,0.00,0.00,0.00,0.00,0.00,0.00,0.00,0.00,0.00,0.00,0.00,0.00,0.00,0.00,1.00,1.00,0.99,1.00,1.00,1.00,0.89,1.00,0.98,0.00,0.00,0.00,0.00,0.00,0.00,0.00,0.00,0.00,0.00,0.00,0.00,0.00,0.00,0.00,0.00,0.00,0.00,0.00,0.00,0.00,0.00,0.00,0.00],[0.00,0.00,0.00,0.00,0.00,0.00,0.00,0.00,0.00,0.00,0.00,0.00,0.00,0.00,0.00,0.00,0.00,0.00,0.00,0.00,0.00,0.00,0.00,0.00,0.00,0.00,0.00,0.00,0.00,0.00,0.00,0.00,0.00,0.00,0.00,0.00,0.00,0.00,0.00,0.00,0.00,0.00,0.00,0.00,0.00,0.00,0.00,0.00,0.00,0.00,0.00,0.00,0.00,0.00,0.00,0.00,0.00,0.00,0.00,0.00,0.00,0.00,0.00,0.00,0.00,0.00,0.00,0.00,0.00,0.00,0.00,0.00,0.00,0.00,0.00,0.00,0.00,0.00,0.00,0.00,0.00,0.00,0.00,0.00,0.00,0.00,0.00,0.00,0.00,0.00,0.00,0.00,0.00,0.00,0.00,0.00,0.00,0.00,0.00,0.00,0.00,0.00,0.00,0.00,0.00,0.00,0.00,0.00,0.00,0.00,0.00,0.00,0.00,0.00,0.00,0.00,0.00,0.00,0.00,0.00,0.00,0.00,0.00,0.00,0.00,0.00,0.00,0.00,0.00,0.00,0.00,0.00,0.00,0.00,0.00,0.00,0.00,0.00,0.00,0.00,0.00,0.00,0.00,0.01,0.00,0.00,0.00,0.00,0.00,0.00,0.00,0.00,0.00,0.00,0.00,0.00,0.00,0.00,0.00,0.00,0.00,0.00,0.00,0.00,0.00,0.00,0.00,0.00,0.00,0.00,0.00,0.00,0.00,0.00,0.00,0.00,0.00,0.00,0.00,0.00,0.00,0.00,0.00,0.00,0.00,0.00,0.00,0.00,0.00,0.00,0.00,0.00,0.00,0.00,0.00,0.00,0.00,0.00,0.00,0.00,0.00,0.00,0.00,0.00,0.00,0.00,0.00,0.00,0.00,0.00,0.00,0.00,0.00,0.00,0.00,0.00,0.00,0.00,0.00,0.00,0.00,0.00,0.00,0.00,0.00,0.00,0.00,0.00,0.00,0.00,0.00,0.00,0.00,0.00,0.00,0.00,0.00,0.00,0.00,0.00,0.00,0.00,0.00,0.00,0.00,0.00,0.00,0.00,0.00,0.00,0.00,0.00,0.00,0.00,0.00,0.00,0.00,0.00,0.00,0.00,0.00,0.00,0.00,0.00,0.00,0.00,0.00,0.00,0.00,0.00,0.00,0.00,0.00,0.00,0.00,0.00,0.00,0.00,0.00,0.00,0.00,0.00,0.00,0.00,0.00,0.00,0.00,0.00,0.00,0.00,0.00,0.00,0.00,0.00,0.00,0.00,0.00,0.00,0.00,0.00,0.00,0.00,0.00,0.00,0.00,0.00,0.00,0.00,0.00,0.00,0.00,0.00,0.00,0.00,0.00,0.00,0.00,0.00,0.00,0.00,0.00,0.00,0.00,0.00,0.00,0.00,0.00,0.00,0.00,0.00,0.00,0.00,0.00,0.00,0.00,0.00,0.00,0.00,0.00,0.00,0.00,0.00,0.00,0.00,0.00,0.00,0.00,0.00,0.00,0.00,0.00,0.00,0.00,0.00,0.00,0.00,0.00,0.00,0.00,0.00,0.00,0.00,0.00,0.00,0.00,0.00,0.00,0.00,0.00,0.00,0.00,0.00,0.00,0.00,0.00,0.00,0.00,0.00,0.00,0.00,0.00,0.00,0.00,0.00,0.00,0.00,0.00,0.00,0.00,0.00,0.00,0.00,0.00,0.00,0.00,0.00,0.00,0.00,0.00,0.00,0.00,0.00,0.00,0.00,0.00,0.00,0.00,0.00,0.00,0.00,0.00,0.00,0.00,0.00,0.00,0.00,0.00,0.00,0.00,0.00,0.00,0.00,0.00,0.00,0.00,0.00,0.00,0.00,0.00,0.00,0.00,0.00,0.00,0.00,0.00,0.00,0.00,0.00,0.00,0.00,0.00,0.00,0.00,0.00,0.00,0.00,0.00,0.00,0.00,0.00,0.00,0.00,0.00,0.00,0.00,0.00,0.00,0.00,0.00,0.00,0.00,0.00,0.00,0.00,0.00,0.00,0.00,0.00,0.00,0.00,0.00,0.00,0.00,0.00,0.00,0.00,0.00,0.00,0.00,0.00,0.00,0.00,0.00,0.00,0.00,0.00,0.00,0.00,0.00,0.00,0.00,0.00,0.00,0.00,0.00,0.00,0.00,0.00,0.00,0.00,0.00,0.00,0.00,0.00,0.00,0.00,0.00,0.00,0.00,0.00,0.00,0.00,0.00,0.00,0.00,0.00,0.00,0.00,0.00,0.00,0.00,0.00,0.00,0.00,0.00,0.00,0.00,0.00,0.00,0.00,0.00,0.00,0.00,0.00,0.00,0.00,0.00,0.00,0.00,0.00,0.00,0.00,0.00,0.00,0.00,0.00,0.00,0.00,0.00,0.00,0.00,0.00,0.00,0.00,0.00,0.00,0.00,0.00,0.00,0.00,0.00,0.00,0.00,0.00,0.00,0.00,0.00,0.00,0.00,0.00,0.00,0.00,0.00,0.00,0.00,0.00,0.00,0.00,0.00,0.00,0.00,0.00,0.00,0.00,0.00,0.00,0.00,0.00,0.00,0.00,0.00,0.00,0.00,0.00,0.00,0.00,0.00,0.00,0.00,0.00,0.00,0.00,0.00,0.00,0.00,0.00,0.00,0.00,0.00,0.00,0.00,0.00,0.00,0.00,0.00,0.00,0.00,0.00,0.00,0.00,0.00,0.00,0.00,0.00,0.00,0.00,0.00,0.00,0.00,0.00,0.00,0.00,0.00,0.00,0.00,0.00,0.00,0.00,0.00,0.00,0.00,0.00,0.00,0.00,0.00,0.00,0.00,0.00,0.00,0.00,0.00,0.00,0.00,0.00,0.00,0.00,0.00,0.00,0.00,0.00,0.00,0.00,0.00,0.00,0.00,0.00,0.00,0.00,0.00,0.00,0.00,0.00,0.00,0.00,0.00,0.00,0.00,0.00,0.00,0.00,0.00,0.00,0.00,0.00,0.00,0.00,0.00,0.00,0.00,0.00,0.00,0.00,0.00,0.00,0.00,0.00,0.00,0.00,0.00,0.00,0.00,0.00,0.00,0.00,0.00,0.00,0.00,0.00,0.00,0.00,0.00,0.00,0.00,0.00,0.00,0.00,0.00,0.00,0.00,0.00,0.00,0.00,0.00,0.00,0.00,0.00,0.00,0.00,0.00,0.00,0.00,0.00,0.00,0.00,0.00,0.00,0.00,0.00,0.00,0.00,0.00,0.00,0.00,0.00,0.00,0.00,0.00,0.00,0.00,0.00,0.00,0.00,0.00,0.00,0.00,0.00,0.00,0.00,0.00,0.00,0.00,0.00,0.00,0.00,0.00,0.00,0.00,0.00,0.00,0.00,0.00,0.00,0.00,0.00,0.00,0.00,0.00,0.00,0.00,0.00,0.00,0.00,0.00,0.00,0.00,0.00,0.00,0.00,0.00,0.00,0.00,0.00,0.00,0.00,0.00,0.00,0.00,0.00,0.00,0.00,0.00,0.00,0.00,0.00,0.00,0.00,0.00,0.00,0.00,0.00,0.00,0.00,0.00,0.00,0.00,0.00,0.00,0.00,0.00,0.00,0.00,0.00,0.00,0.00,0.00,0.00,0.00,0.00,0.00,0.00,0.00,0.00,0.00,0.00,0.00,0.00,0.00,0.00,0.00,0.00,0.00,0.00,0.00,0.00,0.00,0.00,0.00,0.00,0.00,0.00,0.00,0.00,0.00,0.00,0.00,0.00,0.00,0.00,0.00,0.00,0.00,0.00,0.00,0.00,0.00,0.00,0.00,0.00,0.00,0.00,0.00,0.00,0.00,0.00,0.00,0.00,0.00,0.00,0.00,0.00,0.00,0.00,0.00,0.00,0.00,0.00,0.00,0.00,0.00,0.00,0.00,0.00,0.00,0.00,0.00,0.00,0.00,0.00,0.00,0.00,0.00,0.00,0.00,0.00,0.00,0.00,0.00,0.00,0.00,0.00,0.00,0.00,0.00,0.00,0.00,0.00,0.00,0.00,0.00,0.00,0.00,0.00,0.00,0.00,0.00,0.00,0.00,0.00,0.00,0.00,0.00,0.00,0.00,0.00,0.00,0.00,0.00,0.00,0.00,0.00,0.00,0.00,0.00,0.00,0.00,0.00,0.00,0.00,0.00,0.00,0.00,0.00,0.00,0.00,0.00,0.00,0.00,0.00,0.00,0.00,0.00,0.00,0.00,0.00,0.00,0.00,0.00,0.00,0.00,0.00,0.00,0.00,0.00,0.00,0.00,0.00,0.00,0.00,0.00,0.00,0.00,0.00,0.00,0.00,0.00,0.00,0.00,0.00,0.00,0.00,0.00,0.00,0.00,0.00,0.00,0.00,0.00,0.00,0.00,0.00,0.00,0.00,0.00,0.00,0.00,0.00,0.00,0.00,0.00,0.00,0.00,0.00,0.00,0.00,0.00,0.00,0.00,0.00,0.00,0.00,0.00,0.00,0.00,0.00,0.00,0.00,0.00,0.00,0.00,0.00,0.00,0.00,0.00,0.00,0.00,0.00,0.00,0.00,0.00,0.00,0.00,0.00,0.00,0.00,0.00,0.00,0.00,0.00,0.00,0.00,0.00,0.00,0.00,0.00,0.00,0.00,0.00,0.00,0.00,0.00,0.00,0.00,0.00,0.00,0.00,0.00,0.00,0.00,0.00,0.00,0.00,0.00,0.00,0.00,0.00,0.00,0.00,0.00,0.00,0.00,0.00,0.00,0.00,0.00,0.00,0.00,0.00,0.00,0.00,0.00,0.00,0.00,0.00,0.00,0.00,0.00,0.00,0.00,0.00,0.00,0.00,0.00,0.00,0.00,0.00,0.00,0.00,0.00,0.00,0.00,0.00,0.00,0.00,0.00,0.00,0.00,0.00,0.00,0.00,0.00,0.00,0.00,0.00,0.00,0.00,0.00,0.00,0.00,0.00,0.00,0.00,0.00,0.00,0.00,0.00,0.00,0.00,0.00,0.00,0.00,0.00,0.00,0.00,0.00,0.00,0.00,0.00,0.00,0.00,0.00,0.00,0.00,0.00,0.00,0.00,0.00,0.00,0.00,0.00,0.00,0.00,0.00,0.00,0.00,0.00,0.00,0.00,0.00,0.00,0.00,0.00,0.00,0.00,0.00,0.00,0.00,0.00,0.00,0.00,0.00,0.00,0.00,1.00,1.00,0.99,1.00,1.00,1.00,0.97,0.98,0.95,0.00,0.01,0.00,0.00,0.00,0.95,0.00,0.00,0.00,0.93,0.00,0.00,0.00,0.00,0.00,0.00,0.00,0.00,0.00,0.00,0.00,0.00,0.00],[0.00,0.00,0.00,0.00,0.00,0.00,0.00,0.00,0.00,0.00,0.00,0.00,0.00,0.00,0.00,0.00,0.00,0.00,0.00,0.00,0.00,0.00,0.00,0.00,0.00,0.00,0.00,0.00,0.00,0.00,0.00,0.00,0.00,0.00,0.00,0.00,0.00,0.00,0.00,0.00,0.00,0.00,0.00,0.00,0.00,0.00,0.00,0.00,0.00,0.00,0.00,0.00,0.00,0.00,0.00,0.00,0.00,0.00,0.00,0.00,0.00,0.00,0.00,0.00,0.00,0.00,0.00,0.00,0.00,0.00,0.00,0.00,0.00,0.00,0.00,0.00,0.00,0.00,0.00,0.00,0.00,0.00,0.00,0.00,0.00,0.00,0.00,0.00,0.00,0.00,0.00,0.00,0.00,0.00,0.00,0.00,0.00,0.00,0.00,0.00,0.00,0.00,0.00,0.00,0.00,0.00,0.00,0.00,0.00,0.00,0.00,0.00,0.00,0.00,0.00,0.00,0.00,0.00,0.00,0.00,0.00,0.00,0.00,0.00,0.00,0.00,0.00,0.00,0.00,0.00,0.00,0.00,0.00,0.00,0.00,0.00,0.00,0.00,0.00,0.00,0.00,0.00,0.00,0.00,0.00,0.00,0.00,0.00,0.00,0.00,0.00,0.00,0.00,0.00,0.00,0.00,0.00,0.00,0.00,0.00,0.00,0.00,0.00,0.00,0.00,0.00,0.00,0.00,0.00,0.00,0.00,0.00,0.00,0.00,0.00,0.00,0.00,0.00,0.00,0.00,0.00,0.00,0.00,0.00,0.00,0.00,0.00,0.00,0.00,0.00,0.00,0.00,0.00,0.00,0.00,0.00,0.00,0.00,0.00,0.00,0.00,0.00,0.00,0.00,0.00,0.00,0.00,0.00,0.00,0.00,0.00,0.00,0.00,0.00,0.00,0.00,0.00,0.00,0.00,0.00,0.00,0.00,0.00,0.00,0.00,0.00,0.00,0.00,0.00,0.00,0.00,0.00,0.00,0.00,0.00,0.00,0.00,0.00,0.00,0.00,0.00,0.00,0.00,0.00,0.00,0.00,0.00,0.00,0.00,0.00,0.00,0.00,0.00,0.00,0.00,0.00,0.00,0.00,0.00,0.00,0.00,0.00,0.00,0.00,0.00,0.00,0.00,0.00,0.00,0.00,0.00,0.00,0.00,0.00,0.00,0.00,0.00,0.00,0.00,0.00,0.00,0.00,0.00,0.00,0.00,0.00,0.00,0.00,0.00,0.00,0.00,0.00,0.00,0.00,0.00,0.00,0.00,0.00,0.00,0.00,0.00,0.00,0.00,0.00,0.00,0.00,0.00,0.00,0.00,0.00,0.00,0.00,0.00,0.00,0.00,0.00,0.00,0.00,0.00,0.00,0.00,0.00,0.00,0.00,0.00,0.00,0.00,0.00,0.00,0.00,0.00,0.00,0.00,0.00,0.00,0.00,0.00,0.00,0.00,0.00,0.00,0.00,0.00,0.00,0.00,0.00,0.00,0.00,0.00,0.00,0.00,0.00,0.00,0.00,0.00,0.00,0.00,0.00,0.00,0.00,0.00,0.00,0.00,0.00,0.00,0.00,0.00,0.00,0.00,0.00,0.00,0.00,0.00,0.00,0.00,0.00,0.00,0.00,0.00,0.00,0.00,0.00,0.00,0.00,0.00,0.00,0.00,0.00,0.00,0.00,0.00,0.00,0.00,0.00,0.00,0.00,0.00,0.00,0.00,0.00,0.00,0.00,0.00,0.00,0.00,0.00,0.00,0.00,0.00,0.00,0.00,0.00,0.00,0.00,0.00,0.00,0.00,0.00,0.00,0.00,0.00,0.00,0.00,0.00,0.00,0.00,0.00,0.00,0.00,0.00,0.00,0.00,0.00,0.00,0.00,0.00,0.00,0.00,0.00,0.00,0.00,0.00,0.00,0.00,0.00,0.00,0.00,0.00,0.00,0.00,0.00,0.00,0.00,0.00,0.00,0.00,0.00,0.00,0.00,0.00,0.00,0.00,0.00,0.00,0.00,0.00,0.00,0.00,0.00,0.00,0.00,0.00,0.00,0.00,0.00,0.00,0.00,0.00,0.00,0.00,0.00,0.00,0.00,0.00,0.00,0.00,0.00,0.00,0.00,0.00,0.00,0.00,0.00,0.00,0.00,0.00,0.00,0.00,0.00,0.00,0.00,0.00,0.00,0.00,0.00,0.00,0.00,0.00,0.00,0.00,0.00,0.00,0.00,0.00,0.00,0.00,0.00,0.00,0.00,0.00,0.00,0.00,0.00,0.00,0.00,0.00,0.00,0.00,0.00,0.00,0.00,0.00,0.00,0.00,0.00,0.00,0.00,0.00,0.00,0.00,0.00,0.00,0.00,0.00,0.00,0.00,0.00,0.00,0.00,0.00,0.00,0.00,0.00,0.00,0.00,0.00,0.00,0.00,0.00,0.00,0.00,0.00,0.00,0.00,0.00,0.00,0.00,0.00,0.00,0.00,0.00,0.00,0.00,0.00,0.00,0.00,0.00,0.00,0.00,0.00,0.00,0.00,0.00,0.00,0.00,0.00,0.00,0.00,0.00,0.00,0.00,0.00,0.00,0.00,0.00,0.00,0.00,0.00,0.00,0.00,0.00,0.00,0.00,0.00,0.00,0.00,0.00,0.00,0.00,0.00,0.00,0.00,0.00,0.00,0.00,0.00,0.00,0.00,0.00,0.00,0.00,0.00,0.00,0.00,0.00,0.00,0.00,0.00,0.00,0.00,0.00,0.00,0.00,0.00,0.00,0.00,0.00,0.00,0.00,0.00,0.00,0.00,0.00,0.00,0.00,0.00,0.00,0.00,0.00,0.00,0.00,0.00,0.00,0.00,0.00,0.00,0.00,0.00,0.00,0.00,0.00,0.00,0.00,0.00,0.00,0.00,0.00,0.00,0.00,0.00,0.00,0.00,0.00,0.00,0.00,0.00,0.00,0.00,0.00,0.00,0.00,0.00,0.00,0.00,0.00,0.00,0.00,0.00,0.00,0.00,0.00,0.00,0.00,0.00,0.00,0.00,0.00,0.00,0.00,0.00,0.00,0.00,0.00,0.00,0.00,0.00,0.00,0.00,0.00,0.00,0.00,0.00,0.00,0.00,0.00,0.00,0.00,0.00,0.00,0.00,0.00,0.00,0.00,0.00,0.00,0.00,0.00,0.00,0.00,0.00,0.00,0.00,0.00,0.00,0.00,0.00,0.00,0.00,0.00,0.00,0.00,0.00,0.00,0.00,0.00,0.00,0.00,0.00,0.00,0.00,0.00,0.00,0.00,0.00,0.00,0.00,0.00,0.00,0.00,0.00,0.00,0.00,0.00,0.00,0.00,0.00,0.00,0.00,0.00,0.00,0.00,0.00,0.00,0.00,0.00,0.00,0.00,0.00,0.00,0.00,0.00,0.00,0.00,0.00,0.00,0.00,0.00,0.00,0.00,0.00,0.00,0.00,0.00,0.00,0.00,0.00,0.00,0.00,0.00,0.00,0.00,0.00,0.00,0.00,0.00,0.00,0.00,0.00,0.00,0.00,0.00,0.00,0.00,0.00,0.00,0.00,0.00,0.00,0.00,0.00,0.00,0.00,0.00,0.00,0.00,0.00,0.00,0.00,0.00,0.00,0.00,0.00,0.00,0.00,0.00,0.00,0.00,0.00,0.00,0.00,0.00,0.00,0.00,0.00,0.00,0.00,0.00,0.00,0.00,0.00,0.00,0.00,0.00,0.00,0.00,0.00,0.00,0.00,0.00,0.00,0.00,0.00,0.00,0.00,0.00,0.00,0.00,0.00,0.00,0.00,0.00,0.00,0.00,0.00,0.00,0.00,0.00,0.00,0.00,0.00,0.00,0.00,0.00,0.00,0.00,0.00,0.00,0.00,0.00,0.00,0.00,0.00,0.00,0.00,0.00,0.00,0.00,0.00,0.00,0.00,0.00,0.00,0.00,0.00,0.00,0.00,0.00,0.00,0.00,0.00,0.00,0.00,0.00,0.00,0.00,0.00,0.00,0.00,0.00,0.00,0.00,0.00,0.00,0.00,0.00,0.00,0.00,0.00,0.00,0.00,0.00,0.00,0.00,0.00,0.00,0.00,0.00,0.00,0.00,0.00,0.00,0.00,0.00,0.00,0.00,0.00,0.00,0.00,0.00,0.00,0.00,0.00,0.00,0.00,0.00,0.00,0.00,0.00,0.00,0.00,0.00,0.00,0.00,0.00,0.00,0.00,0.00,0.00,0.00,0.00,0.00,0.00,0.00,0.00,0.00,0.00,0.00,0.00,0.00,0.00,0.00,0.00,0.00,0.00,0.00,0.00,0.00,0.00,0.00,0.00,0.00,0.00,0.00,0.00,0.00,0.00,0.00,0.00,0.00,0.00,0.00,0.00,0.00,0.00,0.00,0.00,0.00,0.00,0.00,0.00,0.00,0.00,0.00,0.00,0.00,0.00,0.00,0.00,0.00,0.00,0.00,0.00,0.00,0.00,0.00,0.00,0.00,0.00,0.00,0.00,0.00,0.00,0.00,0.00,0.00,0.00,0.00,0.00,0.00,0.00,0.00,0.00,0.00,0.00,0.00,0.00,0.00,0.00,0.00,0.00,0.00,0.00,0.00,0.00,0.00,0.00,0.00,0.00,0.00,0.00,0.00,0.00,0.00,0.00,0.00,0.00,0.00,0.00,0.00,0.00,0.00,0.00,0.00,0.00,0.00,0.00,0.00,0.00,0.00,0.00,0.00,0.00,0.00,0.00,0.00,0.00,0.00,0.00,0.00,0.00,0.00,0.00,0.00,0.00,0.00,0.00,0.00,0.00,0.00,0.00,0.00,0.00,0.00,0.00,0.00,0.00,0.00,0.00,0.00,0.00,0.00,0.00,0.00,0.00,0.00,0.00,0.00,0.00,0.00,0.00,0.00,0.00,0.00,0.00,0.00,0.00,0.00,0.00,0.00,0.00,0.00,0.00,0.00,0.00,0.00,0.00,0.00,0.00,0.23,0.00,0.81,0.00,0.03,0.81,0.00,0.00,0.00,0.00,0.00,0.00,0.00,0.00,0.00,0.00,0.00,0.00,0.00,0.00,0.00,0.00,0.00,0.00,0.00,0.00,0.00,0.00,0.00,0.00,0.00,0.00,0.00,0.00,0.00,0.00,0.00,0.00,0.00,0.00,0.00,0.00,0.00,0.00,0.00,1.00,1.00,0.89,1.00,1.00,1.00,0.96,0.96,0.02,0.03,0.96,0.01,0.01,0.96,0.99,0.00,0.02,0.97,0.35,0.00,0.00,0.00,0.00,0.00,0.00,0.00,0.00,0.00,0.00,0.00,0.00],[0.00,0.00,0.00,0.00,0.00,0.00,0.00,0.00,0.00,0.00,0.00,0.00,0.00,0.00,0.00,0.00,0.00,0.00,0.00,0.00,0.00,0.00,0.00,0.00,0.00,0.00,0.00,0.00,0.00,0.00,0.00,0.00,0.00,0.00,0.00,0.00,0.00,0.00,0.00,0.00,0.00,0.00,0.00,0.00,0.00,0.00,0.00,0.00,0.00,0.00,0.00,0.00,0.00,0.00,0.00,0.00,0.00,0.00,0.00,0.00,0.00,0.00,0.00,0.00,0.00,0.00,0.00,0.00,0.00,0.00,0.00,0.00,0.00,0.00,0.00,0.00,0.00,0.00,0.00,0.00,0.00,0.00,0.00,0.00,0.00,0.00,0.00,0.00,0.00,0.00,0.00,0.00,0.00,0.00,0.00,0.00,0.00,0.00,0.00,0.00,0.00,0.00,0.00,0.00,0.00,0.00,0.00,0.00,0.00,0.00,0.00,0.00,0.00,0.00,0.00,0.00,0.00,0.00,0.00,0.00,0.00,0.00,0.00,0.00,0.00,0.00,0.00,0.00,0.00,0.00,0.00,0.00,0.00,0.00,0.00,0.00,0.00,0.00,0.00,0.00,0.00,0.00,0.00,0.01,0.00,0.00,0.00,0.00,0.00,0.00,0.00,0.00,0.00,0.00,0.00,0.00,0.00,0.00,0.00,0.00,0.00,0.00,0.00,0.00,0.00,0.00,0.00,0.00,0.00,0.00,0.00,0.00,0.00,0.00,0.00,0.00,0.00,0.00,0.00,0.00,0.00,0.00,0.00,0.00,0.00,0.00,0.00,0.00,0.00,0.00,0.00,0.00,0.01,0.00,0.01,0.01,0.00,0.00,0.00,0.00,0.00,0.00,0.00,0.00,0.00,0.00,0.00,0.00,0.00,0.00,0.00,0.00,0.00,0.00,0.00,0.00,0.00,0.00,0.00,0.00,0.00,0.00,0.00,0.00,0.00,0.00,0.00,0.00,0.00,0.00,0.00,0.00,0.00,0.00,0.00,0.00,0.00,0.00,0.00,0.00,0.00,0.00,0.00,0.00,0.00,0.00,0.00,0.00,0.00,0.00,0.00,0.00,0.00,0.00,0.00,0.00,0.00,0.00,0.00,0.00,0.00,0.00,0.00,0.00,0.00,0.00,0.00,0.00,0.00,0.00,0.00,0.00,0.00,0.00,0.00,0.00,0.00,0.00,0.00,0.00,0.00,0.00,0.00,0.00,0.00,0.00,0.00,0.00,0.00,0.00,0.00,0.00,0.00,0.00,0.00,0.00,0.00,0.00,0.00,0.00,0.00,0.00,0.00,0.00,0.00,0.00,0.00,0.00,0.00,0.00,0.00,0.00,0.00,0.00,0.00,0.00,0.00,0.00,0.00,0.00,0.00,0.00,0.00,0.00,0.00,0.00,0.00,0.00,0.00,0.00,0.00,0.00,0.00,0.00,0.00,0.00,0.00,0.00,0.00,0.00,0.00,0.00,0.00,0.00,0.00,0.00,0.00,0.00,0.00,0.00,0.00,0.00,0.00,0.00,0.00,0.00,0.00,0.00,0.00,0.00,0.00,0.00,0.00,0.00,0.00,0.00,0.00,0.00,0.00,0.00,0.00,0.00,0.00,0.00,0.00,0.00,0.00,0.00,0.00,0.00,0.00,0.00,0.00,0.00,0.00,0.00,0.00,0.00,0.00,0.00,0.00,0.00,0.00,0.00,0.00,0.00,0.00,0.00,0.00,0.00,0.00,0.00,0.00,0.00,0.00,0.00,0.00,0.00,0.00,0.00,0.00,0.00,0.00,0.00,0.00,0.00,0.00,0.00,0.00,0.00,0.00,0.00,0.00,0.00,0.00,0.00,0.00,0.00,0.00,0.00,0.00,0.00,0.00,0.00,0.00,0.00,0.00,0.00,0.00,0.00,0.00,0.00,0.00,0.00,0.00,0.00,0.00,0.00,0.00,0.00,0.00,0.00,0.00,0.00,0.00,0.00,0.00,0.00,0.00,0.00,0.00,0.00,0.00,0.00,0.00,0.00,0.00,0.00,0.00,0.00,0.00,0.00,0.00,0.00,0.00,0.00,0.00,0.00,0.00,0.00,0.00,0.00,0.00,0.00,0.00,0.00,0.00,0.00,0.00,0.00,0.00,0.00,0.00,0.00,0.00,0.00,0.00,0.00,0.00,0.00,0.00,0.00,0.00,0.00,0.00,0.00,0.00,0.00,0.00,0.00,0.00,0.00,0.00,0.00,0.00,0.00,0.00,0.00,0.00,0.00,0.00,0.00,0.00,0.00,0.00,0.00,0.00,0.00,0.00,0.00,0.00,0.00,0.00,0.00,0.00,0.00,0.01,0.01,0.00,0.00,0.00,0.00,0.00,0.00,0.00,0.00,0.00,0.00,0.00,0.00,0.00,0.00,0.00,0.00,0.00,0.00,0.00,0.00,0.00,0.00,0.00,0.00,0.00,0.00,0.00,0.00,0.00,0.00,0.00,0.00,0.00,0.00,0.00,0.00,0.00,0.00,0.00,0.00,0.00,0.00,0.00,0.00,0.01,0.00,0.00,0.00,0.00,0.00,0.00,0.00,0.00,0.00,0.00,0.00,0.00,0.00,0.00,0.00,0.00,0.00,0.00,0.00,0.00,0.00,0.00,0.00,0.00,0.00,0.00,0.00,0.00,0.00,0.00,0.00,0.00,0.00,0.00,0.00,0.00,0.00,0.00,0.00,0.00,0.00,0.00,0.00,0.00,0.00,0.00,0.00,0.00,0.00,0.00,0.00,0.00,0.00,0.00,0.00,0.00,0.00,0.00,0.00,0.00,0.00,0.00,0.00,0.00,0.00,0.00,0.00,0.00,0.00,0.00,0.00,0.00,0.00,0.00,0.00,0.00,0.00,0.00,0.00,0.00,0.00,0.00,0.00,0.00,0.00,0.00,0.00,0.00,0.00,0.00,0.00,0.00,0.00,0.00,0.00,0.00,0.00,0.00,0.00,0.00,0.00,0.00,0.00,0.00,0.00,0.00,0.00,0.00,0.00,0.00,0.00,0.00,0.00,0.00,0.00,0.00,0.00,0.00,0.00,0.00,0.00,0.00,0.00,0.00,0.00,0.00,0.00,0.00,0.00,0.00,0.00,0.00,0.00,0.00,0.00,0.00,0.00,0.00,0.00,0.00,0.00,0.00,0.00,0.00,0.00,0.00,0.00,0.00,0.00,0.00,0.00,0.00,0.00,0.00,0.00,0.00,0.00,0.00,0.00,0.00,0.00,0.00,0.00,0.00,0.00,0.00,0.00,0.00,0.00,0.00,0.00,0.00,0.00,0.00,0.00,0.00,0.00,0.00,0.00,0.00,0.00,0.00,0.00,0.00,0.00,0.00,0.00,0.00,0.00,0.00,0.00,0.00,0.00,0.00,0.00,0.00,0.00,0.00,0.00,0.00,0.00,0.00,0.00,0.00,0.00,0.00,0.00,0.00,0.00,0.00,0.00,0.00,0.00,0.00,0.00,0.00,0.00,0.00,0.00,0.00,0.00,0.00,0.00,0.00,0.00,0.00,0.00,0.00,0.00,0.00,0.00,0.00,0.00,0.00,0.00,0.00,0.00,0.00,0.00,0.00,0.00,0.00,0.00,0.00,0.00,0.00,0.00,0.00,0.00,0.00,0.00,0.00,0.00,0.00,0.00,0.00,0.00,0.00,0.00,0.00,0.00,0.00,0.00,0.00,0.00,0.00,0.00,0.00,0.00,0.00,0.00,0.00,0.00,0.00,0.00,0.00,0.00,0.00,0.00,0.00,0.00,0.00,0.00,0.00,0.00,0.00,0.00,0.00,0.00,0.00,0.00,0.00,0.00,0.00,0.00,0.00,0.00,0.00,0.00,0.00,0.00,0.00,0.00,0.00,0.00,0.00,0.00,0.00,0.00,0.00,0.00,0.00,0.00,0.00,0.00,0.00,0.00,0.00,0.00,0.00,0.00,0.00,0.00,0.00,0.00,0.00,0.00,0.00,0.00,0.00,0.00,0.00,0.00,0.00,0.00,0.00,0.00,0.00,0.00,0.00,0.00,0.00,0.00,0.00,0.00,0.00,0.00,0.00,0.00,0.00,0.00,0.00,0.00,0.00,0.00,0.00,0.00,0.00,0.00,0.00,0.00,0.00,0.00,0.00,0.00,0.00,0.00,0.00,0.00,0.00,0.00,0.00,0.00,0.00,0.00,0.00,0.00,0.00,0.00,0.00,0.00,0.00,0.00,0.00,0.00,0.00,0.00,0.00,0.00,0.00,0.00,0.00,0.00,0.00,0.00,0.00,0.00,0.00,0.00,0.00,0.00,0.00,0.00,0.00,0.00,0.00,0.00,0.00,0.00,0.00,0.00,0.00,0.00,0.00,0.00,0.00,0.00,0.00,0.00,0.00,0.00,0.00,0.00,0.00,0.00,0.00,0.00,0.00,0.00,0.00,0.00,0.00,0.00,0.00,0.00,0.00,0.00,0.00,0.00,0.00,0.00,0.00,0.00,0.00,0.00,0.00,0.00,0.00,0.00,0.00,0.00,0.00,0.00,0.00,0.00,0.00,0.00,0.00,0.00,0.00,0.00,0.00,0.00,0.00,0.00,0.00,0.00,0.00,0.00,0.00,0.00,0.00,0.00,0.00,0.00,0.00,0.00,0.00,0.00,0.00,0.00,0.00,0.00,0.00,0.00,0.00,0.00,0.00,0.00,0.00,0.00,0.00,0.00,0.00,0.00,0.00,0.00,0.00,0.00,0.00,0.00,0.00,0.00,0.00,0.00,0.00,0.00,0.00,0.00,0.00,0.00,0.00,0.00,0.00,0.00,0.00,0.00,0.00,0.00,0.00,0.00,0.00,0.00,0.00,0.00,0.00,0.00,0.00,0.00,0.00,0.00,0.00,0.00,0.00,0.00,0.00,0.00,0.00,0.00,0.00,0.00,0.00,0.00,0.00,0.00,0.00,0.00,0.00,0.00,0.00,0.00,0.00,0.00,0.00,0.00,0.00,0.00,0.57,0.01,0.87,0.98,0.02,0.00,0.00,0.00,0.00,0.00,0.02,0.00,0.00,0.00,0.00,0.00,0.00,0.00,0.00,0.00,0.00,0.00,0.00,0.00,0.00,0.00,0.00,0.00,0.00,0.00,0.00,0.00,0.00,0.00,0.00,0.00,0.00,0.00,0.00,0.00,0.00,0.00,0.00,0.00,0.99,1.00,0.97,1.00,1.00,1.00,0.96,0.03,0.01,0.95,0.00,0.00,0.05,0.00,0.00,0.00,0.00,0.00,0.00,0.00,0.00,0.00,0.00,0.00,0.00,0.00,0.00,0.00,0.00,0.00],[0.00,0.00,0.00,0.00,0.00,0.00,0.00,0.00,0.00,0.00,0.00,0.00,0.00,0.00,0.00,0.00,0.00,0.00,0.00,0.00,0.00,0.00,0.00,0.00,0.00,0.00,0.00,0.00,0.00,0.00,0.00,0.00,0.00,0.00,0.00,0.00,0.00,0.00,0.00,0.00,0.00,0.00,0.00,0.00,0.00,0.00,0.00,0.00,0.00,0.00,0.00,0.00,0.00,0.00,0.00,0.00,0.00,0.00,0.00,0.00,0.00,0.00,0.00,0.00,0.00,0.00,0.00,0.00,0.00,0.00,0.00,0.00,0.00,0.00,0.00,0.00,0.00,0.00,0.00,0.00,0.00,0.00,0.00,0.00,0.00,0.00,0.00,0.00,0.00,0.00,0.00,0.00,0.00,0.00,0.00,0.00,0.00,0.00,0.00,0.00,0.00,0.00,0.00,0.00,0.00,0.00,0.00,0.00,0.00,0.00,0.00,0.00,0.00,0.00,0.00,0.00,0.00,0.00,0.00,0.00,0.00,0.00,0.00,0.00,0.00,0.00,0.00,0.00,0.00,0.00,0.00,0.00,0.00,0.00,0.00,0.00,0.00,0.00,0.00,0.00,0.00,0.01,0.00,0.01,0.01,0.00,0.00,0.01,0.00,0.00,0.00,0.00,0.00,0.00,0.00,0.00,0.00,0.00,0.00,0.00,0.00,0.00,0.00,0.00,0.00,0.00,0.00,0.00,0.00,0.00,0.00,0.00,0.00,0.00,0.00,0.00,0.00,0.00,0.00,0.00,0.00,0.00,0.00,0.00,0.00,0.00,0.00,0.00,0.00,0.00,0.00,0.00,0.01,0.00,0.01,0.01,0.00,0.00,0.01,0.00,0.00,0.00,0.00,0.00,0.00,0.00,0.00,0.00,0.00,0.00,0.00,0.00,0.00,0.00,0.00,0.00,0.00,0.00,0.00,0.00,0.00,0.00,0.00,0.00,0.00,0.00,0.00,0.00,0.00,0.00,0.00,0.00,0.00,0.00,0.00,0.00,0.00,0.00,0.00,0.00,0.00,0.00,0.00,0.00,0.00,0.00,0.00,0.00,0.00,0.00,0.00,0.00,0.00,0.00,0.00,0.00,0.00,0.00,0.00,0.00,0.00,0.00,0.00,0.00,0.00,0.00,0.00,0.00,0.00,0.00,0.00,0.00,0.00,0.00,0.00,0.00,0.00,0.00,0.00,0.00,0.00,0.00,0.00,0.00,0.00,0.00,0.00,0.00,0.00,0.00,0.00,0.00,0.00,0.00,0.00,0.00,0.00,0.00,0.00,0.00,0.00,0.00,0.00,0.00,0.00,0.00,0.00,0.00,0.00,0.00,0.00,0.00,0.00,0.00,0.00,0.00,0.00,0.00,0.00,0.01,0.00,0.00,0.00,0.00,0.00,0.00,0.00,0.00,0.00,0.00,0.00,0.00,0.00,0.00,0.00,0.00,0.00,0.00,0.00,0.00,0.00,0.00,0.00,0.00,0.00,0.00,0.00,0.00,0.00,0.00,0.00,0.00,0.00,0.00,0.00,0.00,0.00,0.00,0.00,0.00,0.00,0.00,0.00,0.00,0.00,0.00,0.00,0.00,0.00,0.00,0.00,0.00,0.00,0.00,0.00,0.00,0.00,0.00,0.00,0.00,0.00,0.00,0.00,0.00,0.00,0.00,0.00,0.00,0.00,0.00,0.00,0.00,0.00,0.00,0.00,0.00,0.00,0.00,0.00,0.00,0.00,0.00,0.00,0.00,0.00,0.00,0.00,0.00,0.00,0.00,0.00,0.00,0.00,0.00,0.00,0.00,0.00,0.00,0.01,0.01,0.00,0.01,0.01,0.01,0.00,0.00,0.00,0.00,0.00,0.00,0.00,0.00,0.00,0.00,0.00,0.00,0.00,0.00,0.00,0.00,0.00,0.00,0.00,0.00,0.00,0.00,0.00,0.00,0.00,0.00,0.00,0.00,0.00,0.00,0.00,0.00,0.00,0.01,0.00,0.00,0.00,0.01,0.00,0.01,0.00,0.00,0.00,0.00,0.00,0.00,0.00,0.00,0.00,0.00,0.00,0.00,0.00,0.00,0.00,0.00,0.00,0.00,0.00,0.00,0.00,0.00,0.00,0.00,0.00,0.00,0.00,0.00,0.00,0.00,0.00,0.00,0.00,0.00,0.00,0.00,0.00,0.00,0.00,0.00,0.00,0.00,0.00,0.00,0.00,0.00,0.00,0.00,0.00,0.00,0.00,0.00,0.00,0.00,0.00,0.00,0.00,0.00,0.00,0.00,0.00,0.00,0.00,0.00,0.00,0.00,0.00,0.00,0.00,0.00,0.00,0.00,0.01,0.01,0.00,0.00,0.00,0.00,0.00,0.00,0.00,0.00,0.00,0.00,0.00,0.00,0.00,0.00,0.00,0.00,0.00,0.00,0.00,0.00,0.00,0.00,0.00,0.00,0.00,0.00,0.00,0.00,0.00,0.00,0.00,0.00,0.00,0.00,0.00,0.00,0.00,0.00,0.00,0.00,0.01,0.00,0.00,0.01,0.01,0.00,0.00,0.00,0.00,0.00,0.00,0.00,0.00,0.00,0.00,0.00,0.00,0.00,0.00,0.00,0.00,0.00,0.00,0.00,0.00,0.00,0.00,0.00,0.00,0.00,0.00,0.00,0.00,0.00,0.00,0.00,0.00,0.00,0.00,0.00,0.00,0.00,0.00,0.00,0.00,0.00,0.00,0.00,0.00,0.00,0.00,0.00,0.00,0.00,0.00,0.00,0.00,0.00,0.00,0.00,0.00,0.00,0.00,0.00,0.00,0.00,0.00,0.00,0.00,0.00,0.00,0.00,0.00,0.00,0.00,0.00,0.00,0.00,0.00,0.00,0.00,0.00,0.00,0.00,0.00,0.00,0.00,0.00,0.00,0.00,0.00,0.00,0.00,0.00,0.00,0.00,0.00,0.00,0.00,0.00,0.00,0.00,0.00,0.00,0.00,0.00,0.00,0.00,0.00,0.00,0.00,0.00,0.00,0.00,0.00,0.00,0.00,0.00,0.00,0.00,0.00,0.00,0.00,0.00,0.00,0.00,0.00,0.00,0.00,0.00,0.00,0.00,0.00,0.00,0.00,0.00,0.00,0.00,0.00,0.00,0.00,0.00,0.00,0.00,0.00,0.00,0.00,0.00,0.00,0.00,0.00,0.00,0.00,0.00,0.00,0.00,0.00,0.00,0.00,0.00,0.00,0.00,0.00,0.00,0.00,0.00,0.00,0.00,0.00,0.00,0.00,0.00,0.00,0.00,0.00,0.00,0.00,0.00,0.00,0.00,0.00,0.00,0.00,0.00,0.00,0.00,0.00,0.00,0.00,0.00,0.00,0.00,0.00,0.00,0.00,0.00,0.00,0.00,0.00,0.00,0.00,0.00,0.00,0.00,0.00,0.00,0.00,0.00,0.00,0.00,0.00,0.00,0.00,0.00,0.00,0.00,0.00,0.00,0.00,0.00,0.00,0.00,0.00,0.00,0.00,0.00,0.00,0.00,0.00,0.00,0.00,0.00,0.00,0.00,0.00,0.00,0.00,0.00,0.00,0.00,0.00,0.00,0.00,0.00,0.00,0.00,0.00,0.00,0.00,0.00,0.00,0.00,0.00,0.00,0.00,0.00,0.00,0.00,0.00,0.00,0.00,0.00,0.00,0.00,0.00,0.00,0.00,0.00,0.00,0.00,0.00,0.00,0.00,0.00,0.00,0.00,0.00,0.00,0.00,0.00,0.00,0.00,0.00,0.00,0.00,0.00,0.00,0.00,0.00,0.00,0.00,0.00,0.00,0.00,0.00,0.00,0.00,0.00,0.00,0.00,0.00,0.00,0.00,0.00,0.00,0.00,0.00,0.00,0.00,0.00,0.00,0.00,0.00,0.00,0.00,0.00,0.00,0.00,0.00,0.00,0.00,0.00,0.00,0.00,0.00,0.00,0.00,0.00,0.00,0.00,0.00,0.00,0.00,0.00,0.00,0.00,0.00,0.00,0.00,0.00,0.00,0.00,0.00,0.00,0.00,0.00,0.00,0.00,0.00,0.00,0.00,0.00,0.00,0.00,0.00,0.00,0.00,0.00,0.00,0.00,0.00,0.00,0.00,0.00,0.00,0.00,0.00,0.00,0.00,0.00,0.00,0.00,0.00,0.00,0.00,0.00,0.00,0.00,0.00,0.00,0.00,0.00,0.00,0.00,0.00,0.00,0.00,0.00,0.00,0.00,0.00,0.00,0.00,0.00,0.00,0.00,0.00,0.00,0.00,0.00,0.00,0.00,0.00,0.00,0.00,0.00,0.00,0.00,0.00,0.00,0.00,0.00,0.00,0.00,0.00,0.00,0.00,0.00,0.00,0.00,0.00,0.00,0.00,0.00,0.00,0.00,0.00,0.00,0.00,0.00,0.00,0.00,0.00,0.00,0.00,0.00,0.00,0.00,0.00,0.00,0.00,0.00,0.00,0.00,0.00,0.00,0.00,0.00,0.00,0.00,0.00,0.00,0.00,0.00,0.00,0.00,0.00,0.00,0.00,0.00,0.00,0.00,0.00,0.00,0.00,0.00,0.00,0.00,0.00,0.00,0.00,0.00,0.00,0.00,0.00,0.00,0.00,0.00,0.00,0.00,0.00,0.00,0.00,0.00,0.00,0.00,0.00,0.00,0.00,0.00,0.00,0.00,0.00,0.00,0.00,0.00,0.00,0.00,0.00,0.00,0.00,0.00,0.00,0.00,0.00,0.00,0.00,0.00,0.00,0.00,0.00,0.00,0.00,0.00,0.00,0.00,0.00,0.00,0.00,0.00,0.00,0.00,0.00,0.00,0.00,0.00,0.00,0.00,0.00,0.00,0.00,0.00,0.00,0.00,0.00,0.00,0.00,0.00,0.00,0.00,0.00,0.00,0.00,0.00,0.00,0.00,0.00,0.00,0.00,0.00,0.00,0.00,0.00,0.00,0.00,0.00,0.00,0.00,0.00,0.00,0.00,0.00,0.00,0.00,0.00,0.03,0.00,0.00,0.00,0.00,0.00,0.00,0.00,0.00,0.00,0.00,0.00,0.00,0.00,0.00,0.00,0.00,0.00,0.00,0.00,0.00,0.00,0.00,0.00,0.00,0.00,0.00,0.00,0.00,0.00,0.00,0.00,0.00,0.00,0.00,0.00,0.00,0.00,0.00,0.00,0.00,0.00,0.98,0.98,0.96,1.00,1.00,1.00,0.05,0.02,0.09,0.00,0.00,0.02,0.00,0.00,0.00,0.00,0.00,0.00,0.00,0.00,0.00,0.00,0.00,0.00,0.00,0.00,0.00,0.00,0.00],[0.00,0.00,0.00,0.00,0.00,0.00,0.00,0.00,0.00,0.00,0.00,0.00,0.00,0.00,0.00,0.00,0.00,0.00,0.00,0.00,0.00,0.00,0.00,0.00,0.00,0.00,0.00,0.00,0.00,0.00,0.00,0.00,0.00,0.00,0.00,0.00,0.00,0.00,0.00,0.00,0.00,0.00,0.00,0.00,0.00,0.00,0.00,0.00,0.00,0.00,0.00,0.00,0.00,0.00,0.00,0.00,0.00,0.00,0.00,0.00,0.00,0.00,0.00,0.00,0.00,0.00,0.00,0.00,0.00,0.00,0.00,0.00,0.00,0.00,0.00,0.00,0.00,0.00,0.00,0.00,0.00,0.00,0.00,0.00,0.00,0.00,0.00,0.00,0.00,0.00,0.00,0.00,0.00,0.00,0.00,0.00,0.00,0.00,0.00,0.00,0.00,0.00,0.00,0.00,0.00,0.00,0.00,0.00,0.00,0.00,0.00,0.00,0.00,0.00,0.00,0.00,0.00,0.00,0.00,0.00,0.00,0.00,0.00,0.00,0.00,0.00,0.00,0.00,0.00,0.00,0.00,0.00,0.00,0.00,0.00,0.00,0.00,0.00,0.00,0.00,0.00,0.00,0.00,0.00,0.00,0.00,0.00,0.00,0.00,0.00,0.00,0.00,0.00,0.00,0.00,0.00,0.00,0.00,0.00,0.00,0.00,0.00,0.00,0.00,0.00,0.00,0.00,0.00,0.00,0.00,0.00,0.00,0.00,0.00,0.00,0.00,0.00,0.00,0.00,0.00,0.00,0.00,0.00,0.00,0.00,0.00,0.00,0.00,0.00,0.00,0.00,0.00,0.00,0.00,0.00,0.00,0.00,0.00,0.00,0.00,0.00,0.00,0.00,0.00,0.00,0.00,0.00,0.00,0.00,0.00,0.00,0.00,0.00,0.00,0.00,0.00,0.00,0.00,0.00,0.00,0.00,0.00,0.00,0.00,0.00,0.00,0.00,0.00,0.00,0.00,0.00,0.00,0.00,0.00,0.00,0.00,0.00,0.00,0.00,0.00,0.00,0.00,0.00,0.00,0.00,0.00,0.00,0.00,0.00,0.00,0.00,0.00,0.00,0.00,0.00,0.00,0.00,0.00,0.00,0.00,0.00,0.00,0.00,0.00,0.00,0.00,0.00,0.00,0.00,0.00,0.00,0.00,0.00,0.00,0.00,0.00,0.00,0.00,0.00,0.00,0.00,0.00,0.00,0.00,0.00,0.00,0.00,0.00,0.00,0.00,0.00,0.00,0.00,0.00,0.00,0.00,0.00,0.00,0.00,0.00,0.00,0.00,0.00,0.00,0.00,0.00,0.00,0.00,0.00,0.00,0.00,0.00,0.00,0.00,0.00,0.00,0.00,0.00,0.00,0.00,0.00,0.00,0.00,0.00,0.00,0.00,0.00,0.00,0.00,0.00,0.00,0.00,0.00,0.00,0.00,0.00,0.00,0.00,0.00,0.00,0.00,0.00,0.00,0.00,0.00,0.00,0.00,0.00,0.00,0.00,0.00,0.00,0.00,0.00,0.00,0.00,0.00,0.00,0.00,0.00,0.00,0.00,0.00,0.00,0.00,0.00,0.00,0.00,0.00,0.00,0.00,0.00,0.00,0.00,0.00,0.00,0.00,0.00,0.00,0.00,0.00,0.00,0.00,0.00,0.00,0.00,0.00,0.00,0.00,0.00,0.00,0.00,0.00,0.00,0.00,0.00,0.00,0.00,0.00,0.00,0.00,0.00,0.00,0.00,0.00,0.00,0.00,0.00,0.00,0.00,0.00,0.00,0.00,0.00,0.00,0.00,0.00,0.00,0.00,0.00,0.00,0.00,0.00,0.00,0.00,0.00,0.00,0.00,0.00,0.00,0.00,0.00,0.00,0.00,0.00,0.00,0.00,0.00,0.00,0.00,0.00,0.00,0.00,0.00,0.00,0.00,0.00,0.00,0.00,0.00,0.00,0.00,0.00,0.00,0.00,0.00,0.00,0.00,0.00,0.00,0.00,0.00,0.00,0.00,0.00,0.00,0.00,0.00,0.00,0.00,0.00,0.00,0.00,0.00,0.00,0.00,0.00,0.00,0.00,0.00,0.00,0.00,0.00,0.00,0.00,0.00,0.00,0.00,0.00,0.00,0.00,0.00,0.00,0.00,0.00,0.00,0.00,0.00,0.00,0.00,0.00,0.00,0.00,0.00,0.00,0.00,0.00,0.00,0.00,0.00,0.00,0.00,0.00,0.00,0.00,0.00,0.00,0.00,0.00,0.00,0.00,0.00,0.00,0.00,0.00,0.00,0.00,0.00,0.00,0.00,0.00,0.00,0.00,0.00,0.00,0.00,0.00,0.00,0.00,0.00,0.00,0.00,0.00,0.00,0.00,0.00,0.00,0.00,0.00,0.00,0.00,0.00,0.00,0.00,0.00,0.00,0.00,0.00,0.00,0.00,0.00,0.00,0.00,0.00,0.00,0.00,0.00,0.00,0.00,0.00,0.00,0.00,0.00,0.00,0.00,0.00,0.00,0.00,0.00,0.00,0.00,0.00,0.00,0.00,0.00,0.00,0.00,0.00,0.00,0.00,0.00,0.00,0.00,0.00,0.00,0.00,0.00,0.00,0.00,0.00,0.00,0.00,0.00,0.00,0.00,0.00,0.00,0.00,0.00,0.00,0.00,0.00,0.00,0.00,0.00,0.00,0.00,0.00,0.00,0.00,0.00,0.00,0.00,0.00,0.00,0.00,0.00,0.00,0.00,0.00,0.00,0.00,0.00,0.00,0.00,0.00,0.00,0.00,0.00,0.00,0.00,0.00,0.00,0.00,0.00,0.00,0.00,0.00,0.00,0.00,0.00,0.00,0.00,0.00,0.00,0.00,0.00,0.00,0.00,0.00,0.00,0.00,0.00,0.00,0.00,0.00,0.00,0.00,0.00,0.00,0.00,0.00,0.00,0.00,0.00,0.00,0.00,0.00,0.00,0.00,0.00,0.00,0.00,0.00,0.00,0.00,0.00,0.00,0.00,0.00,0.00,0.00,0.00,0.00,0.00,0.00,0.00,0.00,0.00,0.00,0.00,0.00,0.00,0.00,0.00,0.00,0.00,0.00,0.00,0.00,0.00,0.00,0.00,0.00,0.00,0.00,0.00,0.00,0.00,0.00,0.00,0.00,0.00,0.00,0.00,0.00,0.00,0.00,0.00,0.00,0.00,0.00,0.00,0.00,0.00,0.00,0.00,0.00,0.00,0.00,0.00,0.00,0.00,0.00,0.00,0.00,0.00,0.00,0.00,0.00,0.00,0.00,0.00,0.00,0.00,0.00,0.00,0.00,0.00,0.00,0.00,0.00,0.00,0.00,0.00,0.00,0.00,0.00,0.00,0.00,0.00,0.00,0.00,0.00,0.00,0.00,0.00,0.00,0.00,0.00,0.00,0.00,0.00,0.00,0.00,0.00,0.00,0.00,0.00,0.00,0.00,0.00,0.00,0.00,0.00,0.00,0.00,0.00,0.00,0.00,0.00,0.00,0.00,0.00,0.00,0.00,0.00,0.00,0.00,0.00,0.00,0.00,0.00,0.00,0.00,0.00,0.00,0.00,0.00,0.00,0.00,0.00,0.00,0.00,0.00,0.00,0.00,0.00,0.00,0.00,0.00,0.00,0.00,0.00,0.00,0.00,0.00,0.00,0.00,0.00,0.00,0.00,0.00,0.00,0.00,0.00,0.00,0.00,0.00,0.00,0.00,0.00,0.00,0.00,0.00,0.00,0.00,0.00,0.00,0.00,0.00,0.00,0.00,0.00,0.00,0.00,0.00,0.00,0.00,0.00,0.00,0.00,0.00,0.00,0.00,0.00,0.00,0.00,0.00,0.00,0.00,0.00,0.00,0.00,0.00,0.00,0.00,0.00,0.00,0.00,0.00,0.00,0.00,0.00,0.00,0.00,0.00,0.00,0.00,0.00,0.00,0.00,0.00,0.00,0.00,0.00,0.00,0.00,0.00,0.00,0.00,0.00,0.00,0.00,0.00,0.00,0.00,0.00,0.00,0.00,0.00,0.00,0.00,0.00,0.00,0.00,0.00,0.00,0.00,0.00,0.00,0.00,0.00,0.00,0.00,0.00,0.00,0.00,0.00,0.00,0.00,0.00,0.00,0.00,0.00,0.00,0.00,0.00,0.00,0.00,0.00,0.00,0.00,0.00,0.00,0.00,0.00,0.00,0.00,0.00,0.00,0.00,0.00,0.00,0.00,0.00,0.00,0.00,0.00,0.00,0.00,0.00,0.00,0.00,0.00,0.00,0.00,0.00,0.00,0.00,0.00,0.00,0.00,0.00,0.00,0.00,0.00,0.00,0.00,0.00,0.00,0.00,0.00,0.00,0.00,0.00,0.00,0.00,0.00,0.00,0.00,0.00,0.00,0.00,0.00,0.00,0.00,0.00,0.00,0.00,0.00,0.00,0.00,0.00,0.00,0.00,0.00,0.00,0.00,0.00,0.00,0.00,0.00,0.00,0.00,0.00,0.00,0.00,0.00,0.00,0.00,0.00,0.00,0.00,0.00,0.00,0.00,0.00,0.00,0.00,0.00,0.00,0.00,0.00,0.00,0.00,0.00,0.00,0.00,0.00,0.00,0.00,0.00,0.00,0.00,0.00,0.00,0.00,0.00,0.00,0.00,0.00,0.00,0.00,0.00,0.00,0.00,0.00,0.00,0.00,0.00,0.00,0.00,0.00,0.00,0.00,0.00,0.00,0.00,0.00,0.00,0.00,0.00,0.00,0.00,0.00,0.00,0.00,0.00,0.00,0.00,0.00,0.00,0.00,0.00,0.00,0.00,0.00,0.00,0.00,0.00,0.00,0.00,0.00,0.00,0.00,0.00,0.00,0.00,0.00,0.00,0.00,0.00,0.00,0.00,0.00,0.00,0.00,0.00,0.00,0.00,0.00,0.00,0.00,0.00,0.00,0.00,0.00,0.00,0.00,0.00,0.00,0.00,0.00,0.00,0.00,0.00,0.00,0.00,0.00,0.01,0.00,0.00,0.01,0.00,0.00,0.00,0.00,0.00,0.00,0.00,0.00,0.00,0.00,0.00,0.00,0.00,0.00,0.00,0.00,0.00,0.00,0.00,0.00,0.00,0.00,0.00,0.00,0.00,0.00,0.00,0.00,0.00,0.00,0.00,0.00,0.00,0.00,0.00,0.00,0.00,0.00,0.00,0.00,0.00,0.00,0.95,0.96,0.96,1.00,1.00,1.00,0.98,0.96,0.01,0.67,0.97,0.02,0.00,0.00,0.02,0.00,0.00,0.00,0.00,0.00,0.00,0.00,0.00,0.00,0.00,0.00,0.00,0.00],[0.00,0.00,0.00,0.00,0.00,0.00,0.00,0.00,0.00,0.00,0.00,0.00,0.00,0.00,0.00,0.00,0.00,0.00,0.00,0.00,0.00,0.00,0.00,0.00,0.00,0.00,0.00,0.00,0.00,0.00,0.00,0.00,0.00,0.00,0.00,0.00,0.00,0.00,0.00,0.00,0.00,0.00,0.00,0.00,0.00,0.00,0.00,0.00,0.00,0.00,0.00,0.00,0.00,0.00,0.00,0.00,0.00,0.00,0.00,0.00,0.00,0.00,0.00,0.00,0.00,0.00,0.00,0.00,0.00,0.00,0.00,0.00,0.00,0.00,0.00,0.00,0.00,0.00,0.00,0.00,0.00,0.00,0.00,0.00,0.00,0.00,0.00,0.00,0.00,0.00,0.00,0.00,0.00,0.00,0.00,0.00,0.00,0.00,0.00,0.00,0.00,0.00,0.00,0.00,0.00,0.00,0.00,0.00,0.00,0.00,0.00,0.00,0.00,0.00,0.00,0.00,0.00,0.00,0.00,0.00,0.00,0.00,0.00,0.00,0.00,0.00,0.00,0.00,0.00,0.00,0.00,0.00,0.00,0.00,0.00,0.00,0.00,0.00,0.00,0.00,0.00,0.00,0.00,0.00,0.00,0.00,0.00,0.00,0.00,0.00,0.00,0.00,0.00,0.00,0.00,0.00,0.00,0.00,0.00,0.00,0.00,0.00,0.00,0.00,0.00,0.00,0.00,0.00,0.00,0.00,0.00,0.00,0.00,0.00,0.00,0.00,0.00,0.00,0.00,0.00,0.00,0.00,0.00,0.00,0.00,0.00,0.00,0.00,0.00,0.00,0.00,0.00,0.00,0.00,0.00,0.00,0.00,0.00,0.00,0.00,0.00,0.00,0.00,0.00,0.00,0.00,0.00,0.00,0.00,0.00,0.00,0.00,0.00,0.00,0.00,0.00,0.00,0.00,0.00,0.00,0.00,0.00,0.00,0.00,0.00,0.00,0.00,0.00,0.00,0.00,0.00,0.00,0.00,0.00,0.00,0.00,0.00,0.00,0.00,0.00,0.00,0.00,0.00,0.00,0.00,0.00,0.00,0.00,0.00,0.00,0.00,0.00,0.00,0.00,0.00,0.00,0.00,0.00,0.00,0.00,0.00,0.00,0.00,0.00,0.00,0.00,0.00,0.00,0.00,0.00,0.00,0.00,0.00,0.00,0.00,0.00,0.00,0.00,0.00,0.00,0.00,0.00,0.00,0.00,0.00,0.00,0.00,0.00,0.00,0.00,0.00,0.00,0.00,0.00,0.00,0.00,0.00,0.00,0.00,0.00,0.00,0.00,0.00,0.00,0.00,0.00,0.00,0.00,0.00,0.00,0.00,0.00,0.00,0.00,0.00,0.00,0.00,0.00,0.00,0.00,0.00,0.00,0.00,0.00,0.00,0.00,0.00,0.00,0.00,0.00,0.00,0.00,0.00,0.00,0.00,0.00,0.00,0.00,0.00,0.00,0.00,0.00,0.00,0.00,0.00,0.00,0.00,0.00,0.00,0.00,0.00,0.00,0.00,0.00,0.00,0.00,0.00,0.00,0.00,0.00,0.00,0.00,0.00,0.00,0.00,0.00,0.00,0.00,0.00,0.00,0.00,0.00,0.00,0.00,0.00,0.00,0.00,0.00,0.00,0.00,0.00,0.00,0.00,0.00,0.00,0.00,0.00,0.00,0.00,0.00,0.00,0.00,0.00,0.00,0.00,0.00,0.00,0.00,0.00,0.00,0.00,0.00,0.00,0.00,0.00,0.00,0.00,0.00,0.00,0.00,0.00,0.00,0.00,0.00,0.00,0.00,0.00,0.00,0.00,0.00,0.00,0.01,0.00,0.01,0.00,0.00,0.00,0.00,0.00,0.00,0.00,0.00,0.00,0.00,0.00,0.00,0.00,0.00,0.00,0.00,0.00,0.00,0.00,0.00,0.00,0.00,0.00,0.00,0.00,0.00,0.00,0.00,0.00,0.00,0.00,0.00,0.00,0.00,0.00,0.00,0.00,0.00,0.00,0.00,0.00,0.00,0.00,0.00,0.00,0.00,0.00,0.00,0.00,0.00,0.00,0.00,0.00,0.00,0.00,0.00,0.00,0.00,0.00,0.00,0.00,0.00,0.00,0.00,0.00,0.00,0.00,0.00,0.00,0.00,0.00,0.00,0.00,0.00,0.00,0.00,0.00,0.00,0.00,0.00,0.00,0.00,0.00,0.00,0.00,0.00,0.00,0.00,0.00,0.00,0.00,0.00,0.00,0.00,0.00,0.00,0.00,0.00,0.00,0.00,0.00,0.00,0.00,0.00,0.00,0.00,0.00,0.00,0.00,0.00,0.00,0.00,0.00,0.00,0.00,0.00,0.00,0.00,0.00,0.00,0.00,0.00,0.00,0.00,0.00,0.00,0.00,0.00,0.00,0.00,0.00,0.00,0.00,0.00,0.00,0.00,0.00,0.00,0.00,0.00,0.00,0.00,0.00,0.00,0.00,0.00,0.00,0.00,0.00,0.00,0.00,0.00,0.00,0.00,0.00,0.00,0.00,0.00,0.00,0.00,0.00,0.00,0.00,0.00,0.00,0.00,0.00,0.00,0.00,0.00,0.00,0.00,0.00,0.00,0.00,0.00,0.00,0.00,0.00,0.00,0.00,0.00,0.00,0.00,0.00,0.00,0.00,0.00,0.00,0.00,0.00,0.00,0.00,0.00,0.00,0.00,0.00,0.00,0.00,0.00,0.00,0.00,0.00,0.00,0.00,0.00,0.00,0.00,0.00,0.00,0.00,0.00,0.00,0.00,0.00,0.00,0.00,0.00,0.00,0.00,0.00,0.00,0.00,0.00,0.00,0.00,0.00,0.00,0.00,0.00,0.00,0.00,0.00,0.00,0.00,0.00,0.00,0.00,0.00,0.00,0.00,0.00,0.00,0.00,0.00,0.00,0.00,0.00,0.00,0.00,0.00,0.00,0.00,0.00,0.00,0.00,0.00,0.00,0.00,0.00,0.00,0.00,0.00,0.00,0.00,0.00,0.00,0.00,0.00,0.00,0.00,0.00,0.00,0.00,0.00,0.00,0.00,0.00,0.00,0.00,0.00,0.00,0.00,0.00,0.00,0.00,0.00,0.00,0.00,0.00,0.00,0.00,0.00,0.00,0.00,0.00,0.00,0.00,0.00,0.00,0.00,0.00,0.00,0.00,0.00,0.00,0.00,0.00,0.00,0.00,0.00,0.00,0.00,0.00,0.00,0.00,0.00,0.00,0.00,0.00,0.00,0.00,0.00,0.00,0.00,0.00,0.00,0.00,0.00,0.00,0.00,0.00,0.00,0.00,0.00,0.00,0.00,0.00,0.00,0.00,0.00,0.00,0.00,0.00,0.00,0.00,0.00,0.00,0.00,0.00,0.00,0.00,0.00,0.00,0.00,0.00,0.00,0.00,0.00,0.00,0.00,0.00,0.00,0.00,0.00,0.00,0.00,0.00,0.00,0.00,0.00,0.00,0.00,0.00,0.00,0.00,0.00,0.00,0.00,0.00,0.00,0.00,0.00,0.00,0.00,0.00,0.00,0.00,0.00,0.00,0.00,0.00,0.00,0.00,0.00,0.00,0.00,0.00,0.00,0.00,0.00,0.00,0.00,0.00,0.00,0.00,0.00,0.00,0.00,0.00,0.00,0.00,0.00,0.00,0.00,0.00,0.00,0.00,0.00,0.00,0.00,0.00,0.00,0.00,0.00,0.00,0.00,0.00,0.00,0.00,0.00,0.00,0.00,0.00,0.00,0.00,0.00,0.00,0.00,0.00,0.00,0.00,0.00,0.00,0.00,0.00,0.00,0.00,0.00,0.00,0.00,0.00,0.00,0.00,0.00,0.00,0.00,0.00,0.00,0.00,0.00,0.00,0.00,0.00,0.00,0.00,0.00,0.00,0.00,0.00,0.00,0.00,0.00,0.00,0.00,0.00,0.00,0.00,0.00,0.00,0.00,0.00,0.00,0.00,0.00,0.00,0.00,0.00,0.00,0.00,0.00,0.00,0.00,0.00,0.00,0.00,0.00,0.00,0.00,0.00,0.00,0.00,0.00,0.00,0.00,0.00,0.00,0.00,0.00,0.00,0.00,0.00,0.00,0.00,0.00,0.00,0.00,0.00,0.00,0.00,0.00,0.00,0.00,0.00,0.00,0.00,0.00,0.00,0.00,0.00,0.00,0.00,0.00,0.00,0.00,0.00,0.00,0.00,0.00,0.00,0.00,0.00,0.00,0.00,0.00,0.00,0.00,0.00,0.00,0.00,0.00,0.00,0.00,0.00,0.00,0.00,0.00,0.00,0.00,0.00,0.00,0.00,0.00,0.00,0.00,0.00,0.00,0.00,0.00,0.00,0.00,0.00,0.00,0.00,0.00,0.00,0.00,0.00,0.00,0.00,0.00,0.00,0.00,0.00,0.00,0.00,0.00,0.00,0.00,0.00,0.00,0.00,0.00,0.00,0.00,0.00,0.00,0.00,0.00,0.00,0.00,0.00,0.00,0.00,0.00,0.00,0.00,0.00,0.00,0.00,0.00,0.00,0.00,0.00,0.00,0.00,0.00,0.00,0.00,0.00,0.00,0.00,0.00,0.00,0.00,0.00,0.00,0.00,0.00,0.00,0.00,0.00,0.00,0.00,0.00,0.00,0.00,0.00,0.00,0.00,0.00,0.00,0.00,0.00,0.00,0.00,0.00,0.00,0.00,0.00,0.00,0.00,0.00,0.00,0.00,0.00,0.00,0.00,0.00,0.00,0.00,0.00,0.00,0.00,0.00,0.00,0.00,0.00,0.00,0.00,0.00,0.00,0.00,0.00,0.00,0.00,0.00,0.00,0.00,0.00,0.00,0.00,0.00,0.00,0.00,0.00,0.00,0.00,0.00,0.00,0.00,0.00,0.00,0.00,0.00,0.00,0.00,0.00,0.00,0.00,0.00,0.00,0.00,0.00,0.00,0.00,0.00,0.00,0.00,0.00,0.00,0.00,0.00,0.00,0.00,0.00,0.01,0.00,0.00,0.00,0.00,0.00,0.00,0.00,0.00,0.00,0.00,0.00,0.00,0.00,0.00,0.00,0.00,0.00,0.00,0.00,0.00,0.00,0.00,0.00,0.00,0.00,0.00,0.00,0.00,0.00,0.00,0.00,0.00,0.00,0.00,0.00,0.00,0.00,0.00,0.00,0.00,0.00,0.00,0.00,0.00,0.00,0.00,0.02,0.03,0.05,1.00,1.00,1.00,0.67,0.01,0.10,0.13,0.00,0.00,0.00,0.00,0.00,0.00,0.00,0.00,0.00,0.00,0.00,0.00,0.00,0.00,0.00,0.00,0.00],[0.00,0.00,0.00,0.00,0.00,0.00,0.00,0.00,0.00,0.00,0.00,0.00,0.00,0.00,0.00,0.00,0.00,0.00,0.00,0.00,0.00,0.00,0.00,0.00,0.00,0.00,0.00,0.00,0.00,0.00,0.00,0.00,0.00,0.00,0.00,0.00,0.00,0.00,0.00,0.00,0.00,0.00,0.00,0.00,0.00,0.00,0.00,0.00,0.00,0.00,0.00,0.00,0.00,0.00,0.00,0.00,0.00,0.00,0.01,0.00,0.01,0.00,0.00,0.00,0.00,0.00,0.00,0.00,0.00,0.00,0.00,0.00,0.00,0.00,0.00,0.00,0.00,0.00,0.00,0.00,0.00,0.00,0.00,0.00,0.00,0.00,0.00,0.00,0.00,0.00,0.00,0.00,0.00,0.00,0.00,0.00,0.00,0.00,0.00,0.00,0.00,0.00,0.00,0.00,0.00,0.00,0.00,0.00,0.00,0.00,0.00,0.00,0.00,0.00,0.00,0.00,0.00,0.00,0.00,0.00,0.00,0.00,0.00,0.00,0.00,0.00,0.00,0.00,0.00,0.00,0.00,0.00,0.00,0.00,0.00,0.00,0.00,0.00,0.00,0.00,0.00,0.00,0.00,0.00,0.00,0.00,0.00,0.00,0.00,0.00,0.00,0.00,0.00,0.00,0.00,0.00,0.00,0.00,0.00,0.00,0.00,0.00,0.00,0.00,0.00,0.00,0.00,0.00,0.00,0.00,0.00,0.00,0.00,0.00,0.00,0.00,0.00,0.00,0.00,0.00,0.00,0.00,0.00,0.00,0.00,0.00,0.00,0.00,0.00,0.00,0.00,0.00,0.00,0.00,0.00,0.00,0.00,0.00,0.00,0.00,0.00,0.00,0.00,0.00,0.00,0.00,0.00,0.00,0.00,0.00,0.00,0.00,0.00,0.00,0.00,0.00,0.00,0.00,0.00,0.00,0.00,0.00,0.00,0.00,0.00,0.00,0.00,0.00,0.00,0.00,0.00,0.00,0.00,0.00,0.00,0.00,0.00,0.00,0.00,0.00,0.00,0.00,0.00,0.00,0.00,0.00,0.00,0.00,0.00,0.00,0.00,0.00,0.00,0.00,0.00,0.00,0.00,0.00,0.00,0.00,0.00,0.00,0.00,0.00,0.00,0.00,0.00,0.00,0.00,0.00,0.00,0.00,0.00,0.00,0.00,0.00,0.00,0.00,0.00,0.00,0.00,0.00,0.00,0.00,0.00,0.00,0.00,0.00,0.00,0.00,0.00,0.00,0.00,0.00,0.00,0.00,0.00,0.00,0.00,0.00,0.00,0.00,0.00,0.00,0.00,0.00,0.00,0.00,0.00,0.00,0.00,0.00,0.00,0.00,0.00,0.00,0.00,0.00,0.00,0.00,0.00,0.00,0.00,0.00,0.00,0.00,0.00,0.00,0.00,0.00,0.00,0.00,0.00,0.00,0.00,0.00,0.00,0.00,0.00,0.00,0.00,0.00,0.00,0.00,0.00,0.00,0.00,0.00,0.00,0.00,0.00,0.00,0.00,0.00,0.00,0.00,0.00,0.00,0.00,0.00,0.00,0.00,0.00,0.00,0.00,0.00,0.00,0.00,0.00,0.00,0.00,0.00,0.00,0.00,0.00,0.00,0.00,0.00,0.00,0.00,0.00,0.00,0.00,0.00,0.00,0.00,0.00,0.00,0.00,0.00,0.00,0.00,0.00,0.00,0.00,0.00,0.00,0.00,0.00,0.00,0.00,0.00,0.00,0.00,0.00,0.00,0.00,0.00,0.00,0.00,0.00,0.00,0.00,0.00,0.00,0.00,0.00,0.00,0.00,0.00,0.00,0.00,0.00,0.00,0.00,0.00,0.00,0.00,0.00,0.00,0.00,0.00,0.00,0.00,0.00,0.00,0.00,0.00,0.00,0.00,0.00,0.00,0.00,0.00,0.00,0.00,0.00,0.00,0.00,0.00,0.00,0.00,0.00,0.00,0.00,0.00,0.00,0.00,0.00,0.00,0.00,0.00,0.00,0.00,0.00,0.00,0.00,0.00,0.00,0.00,0.00,0.00,0.00,0.00,0.00,0.00,0.00,0.00,0.00,0.00,0.00,0.00,0.00,0.00,0.00,0.00,0.00,0.00,0.00,0.00,0.00,0.00,0.00,0.00,0.00,0.00,0.00,0.00,0.00,0.00,0.00,0.00,0.00,0.00,0.00,0.00,0.00,0.00,0.00,0.00,0.00,0.00,0.00,0.00,0.00,0.00,0.00,0.00,0.00,0.00,0.00,0.00,0.00,0.00,0.00,0.00,0.00,0.00,0.00,0.00,0.00,0.00,0.00,0.00,0.00,0.00,0.00,0.00,0.00,0.00,0.00,0.00,0.00,0.00,0.00,0.00,0.00,0.00,0.00,0.00,0.00,0.00,0.00,0.00,0.00,0.00,0.00,0.00,0.00,0.00,0.00,0.00,0.00,0.00,0.00,0.00,0.00,0.00,0.00,0.00,0.00,0.00,0.00,0.00,0.00,0.00,0.00,0.00,0.00,0.00,0.00,0.00,0.00,0.00,0.00,0.00,0.00,0.00,0.00,0.00,0.00,0.00,0.00,0.00,0.00,0.00,0.00,0.00,0.00,0.00,0.00,0.00,0.00,0.00,0.00,0.00,0.00,0.00,0.00,0.00,0.00,0.00,0.00,0.00,0.00,0.00,0.00,0.00,0.00,0.00,0.00,0.00,0.00,0.00,0.00,0.00,0.00,0.00,0.00,0.00,0.00,0.00,0.00,0.00,0.00,0.00,0.00,0.00,0.00,0.00,0.00,0.00,0.00,0.00,0.00,0.00,0.00,0.00,0.00,0.00,0.00,0.00,0.00,0.00,0.00,0.00,0.00,0.00,0.00,0.00,0.00,0.00,0.00,0.00,0.00,0.00,0.00,0.00,0.00,0.00,0.00,0.00,0.00,0.00,0.00,0.00,0.00,0.00,0.00,0.00,0.00,0.00,0.00,0.00,0.00,0.00,0.00,0.00,0.00,0.00,0.00,0.00,0.00,0.00,0.00,0.00,0.00,0.00,0.00,0.00,0.00,0.00,0.00,0.00,0.00,0.00,0.00,0.00,0.00,0.00,0.00,0.00,0.00,0.00,0.00,0.00,0.00,0.00,0.00,0.00,0.00,0.00,0.00,0.00,0.00,0.00,0.00,0.00,0.00,0.00,0.00,0.00,0.00,0.00,0.00,0.00,0.00,0.00,0.00,0.00,0.00,0.00,0.00,0.00,0.00,0.00,0.00,0.00,0.00,0.00,0.00,0.00,0.00,0.00,0.00,0.00,0.00,0.00,0.00,0.00,0.00,0.00,0.00,0.00,0.00,0.00,0.00,0.00,0.00,0.00,0.00,0.00,0.00,0.00,0.00,0.00,0.00,0.00,0.00,0.00,0.00,0.00,0.00,0.00,0.00,0.00,0.00,0.00,0.00,0.00,0.00,0.00,0.00,0.00,0.00,0.00,0.00,0.00,0.00,0.00,0.00,0.00,0.00,0.00,0.00,0.00,0.00,0.00,0.00,0.00,0.00,0.00,0.00,0.00,0.00,0.00,0.00,0.00,0.00,0.00,0.00,0.00,0.00,0.00,0.00,0.00,0.00,0.00,0.00,0.00,0.00,0.00,0.00,0.00,0.00,0.00,0.00,0.00,0.00,0.00,0.00,0.00,0.00,0.00,0.00,0.00,0.00,0.00,0.00,0.00,0.00,0.00,0.00,0.00,0.00,0.00,0.00,0.00,0.00,0.00,0.00,0.00,0.00,0.00,0.00,0.00,0.00,0.00,0.00,0.00,0.00,0.00,0.00,0.00,0.00,0.00,0.00,0.00,0.00,0.00,0.00,0.00,0.00,0.00,0.00,0.00,0.00,0.00,0.00,0.00,0.00,0.00,0.00,0.00,0.00,0.00,0.00,0.00,0.00,0.00,0.00,0.00,0.00,0.00,0.00,0.00,0.00,0.00,0.00,0.00,0.00,0.00,0.00,0.00,0.00,0.00,0.00,0.00,0.00,0.00,0.00,0.00,0.00,0.00,0.00,0.00,0.00,0.00,0.00,0.00,0.00,0.00,0.00,0.00,0.00,0.00,0.00,0.00,0.00,0.00,0.00,0.00,0.00,0.00,0.00,0.00,0.00,0.00,0.00,0.00,0.00,0.00,0.00,0.00,0.00,0.00,0.00,0.00,0.00,0.00,0.00,0.00,0.00,0.00,0.00,0.00,0.00,0.00,0.00,0.00,0.00,0.00,0.00,0.00,0.00,0.00,0.00,0.00,0.00,0.00,0.00,0.00,0.00,0.00,0.00,0.00,0.00,0.00,0.00,0.00,0.00,0.00,0.00,0.00,0.00,0.00,0.00,0.00,0.00,0.00,0.00,0.00,0.00,0.00,0.00,0.00,0.00,0.00,0.00,0.00,0.00,0.00,0.00,0.00,0.00,0.00,0.00,0.00,0.00,0.00,0.00,0.00,0.00,0.00,0.00,0.00,0.00,0.00,0.00,0.00,0.00,0.00,0.00,0.00,0.00,0.00,0.00,0.00,0.00,0.00,0.00,0.00,0.00,0.00,0.00,0.00,0.00,0.00,0.00,0.00,0.00,0.00,0.00,0.00,0.00,0.00,0.00,0.00,0.00,0.00,0.00,0.00,0.00,0.00,0.00,0.00,0.00,0.00,0.00,0.00,0.00,0.00,0.00,0.00,0.00,0.00,0.00,0.00,0.00,0.00,0.00,0.00,0.00,0.00,0.00,0.00,0.00,0.00,0.00,0.00,0.00,0.00,0.00,0.00,0.00,0.00,0.00,0.00,0.00,0.00,0.00,0.00,0.00,0.00,0.00,0.00,0.00,0.00,0.00,0.00,0.00,0.00,0.00,0.00,0.00,0.00,0.00,0.00,0.00,0.00,0.00,0.00,0.00,0.00,0.00,0.00,0.00,0.00,0.00,0.00,0.00,0.00,0.00,0.00,0.00,0.00,0.00,0.00,0.00,0.00,0.03,0.00,0.00,0.01,0.00,0.00,0.00,0.00,0.00,0.00,0.00,0.00,0.00,0.00,0.00,0.00,0.00,0.00,0.00,0.00,0.00,0.00,0.00,0.00,0.00,0.00,0.00,0.00,0.00,0.00,0.00,0.00,0.00,0.00,0.00,0.00,0.00,0.00,0.00,0.00,0.00,0.00,0.00,0.00,0.00,0.00,0.01,0.03,0.01,0.02,0.98,1.00,1.00,1.00,0.97,0.97,0.97,0.01,0.00,0.00,0.00,0.00,0.00,0.00,0.00,0.00,0.00,0.00,0.00,0.00,0.00,0.00,0.00,0.00],[0.00,0.00,0.00,0.00,0.00,0.00,0.00,0.00,0.00,0.00,0.00,0.00,0.00,0.00,0.00,0.00,0.00,0.00,0.00,0.00,0.00,0.00,0.00,0.00,0.00,0.00,0.00,0.00,0.00,0.00,0.00,0.00,0.00,0.00,0.00,0.00,0.00,0.00,0.00,0.00,0.00,0.00,0.00,0.00,0.00,0.00,0.00,0.00,0.00,0.00,0.00,0.00,0.00,0.00,0.00,0.00,0.00,0.00,0.01,0.00,0.01,0.00,0.00,0.00,0.00,0.00,0.00,0.00,0.00,0.00,0.00,0.00,0.00,0.00,0.00,0.00,0.00,0.00,0.00,0.00,0.00,0.00,0.00,0.00,0.00,0.00,0.00,0.00,0.00,0.00,0.00,0.00,0.00,0.00,0.00,0.00,0.00,0.00,0.00,0.00,0.00,0.00,0.00,0.00,0.00,0.00,0.00,0.00,0.00,0.00,0.00,0.00,0.00,0.00,0.00,0.00,0.00,0.00,0.00,0.00,0.00,0.00,0.00,0.00,0.00,0.00,0.00,0.00,0.00,0.00,0.00,0.00,0.00,0.00,0.00,0.00,0.00,0.00,0.00,0.00,0.00,0.00,0.00,0.00,0.00,0.00,0.00,0.00,0.00,0.00,0.00,0.00,0.00,0.00,0.00,0.00,0.00,0.00,0.00,0.00,0.00,0.00,0.00,0.00,0.00,0.00,0.00,0.00,0.00,0.00,0.00,0.00,0.00,0.00,0.00,0.00,0.00,0.00,0.00,0.00,0.00,0.00,0.00,0.00,0.00,0.00,0.00,0.00,0.00,0.00,0.00,0.00,0.00,0.00,0.00,0.00,0.00,0.00,0.00,0.00,0.00,0.00,0.00,0.00,0.00,0.00,0.00,0.00,0.00,0.00,0.00,0.00,0.00,0.00,0.00,0.00,0.00,0.00,0.00,0.00,0.00,0.00,0.00,0.00,0.00,0.00,0.00,0.00,0.00,0.00,0.00,0.00,0.00,0.00,0.00,0.00,0.00,0.00,0.00,0.00,0.00,0.00,0.00,0.00,0.00,0.00,0.00,0.00,0.00,0.00,0.00,0.00,0.00,0.00,0.00,0.00,0.00,0.00,0.00,0.00,0.00,0.00,0.00,0.00,0.00,0.00,0.00,0.00,0.00,0.00,0.00,0.00,0.00,0.00,0.00,0.00,0.00,0.00,0.00,0.00,0.00,0.00,0.00,0.00,0.00,0.00,0.00,0.00,0.00,0.00,0.00,0.00,0.00,0.00,0.00,0.00,0.00,0.00,0.00,0.00,0.00,0.00,0.00,0.00,0.00,0.00,0.00,0.00,0.00,0.00,0.00,0.00,0.00,0.00,0.00,0.00,0.00,0.00,0.00,0.00,0.00,0.00,0.00,0.00,0.00,0.00,0.00,0.00,0.00,0.00,0.00,0.00,0.00,0.00,0.00,0.00,0.00,0.00,0.00,0.00,0.00,0.00,0.00,0.00,0.00,0.00,0.00,0.00,0.00,0.00,0.00,0.00,0.00,0.00,0.00,0.00,0.00,0.00,0.00,0.00,0.00,0.00,0.00,0.00,0.00,0.00,0.00,0.00,0.00,0.00,0.00,0.00,0.00,0.00,0.00,0.00,0.00,0.00,0.00,0.00,0.00,0.00,0.00,0.00,0.00,0.00,0.00,0.00,0.00,0.00,0.00,0.00,0.00,0.00,0.00,0.00,0.00,0.00,0.00,0.00,0.00,0.00,0.00,0.00,0.00,0.00,0.00,0.00,0.00,0.00,0.00,0.00,0.00,0.00,0.00,0.00,0.00,0.00,0.00,0.00,0.00,0.00,0.00,0.00,0.00,0.00,0.00,0.00,0.00,0.00,0.00,0.00,0.00,0.00,0.00,0.00,0.00,0.00,0.00,0.00,0.00,0.00,0.00,0.00,0.00,0.00,0.00,0.00,0.00,0.00,0.00,0.00,0.00,0.00,0.00,0.00,0.00,0.00,0.00,0.00,0.00,0.00,0.00,0.00,0.00,0.00,0.00,0.00,0.00,0.00,0.00,0.00,0.00,0.00,0.00,0.00,0.00,0.00,0.00,0.00,0.00,0.00,0.00,0.00,0.00,0.00,0.00,0.00,0.00,0.00,0.00,0.00,0.00,0.00,0.00,0.00,0.00,0.00,0.00,0.00,0.00,0.00,0.00,0.00,0.00,0.00,0.00,0.00,0.00,0.00,0.00,0.00,0.00,0.00,0.00,0.00,0.00,0.00,0.00,0.00,0.00,0.00,0.00,0.00,0.00,0.00,0.00,0.00,0.00,0.00,0.00,0.00,0.00,0.01,0.00,0.00,0.01,0.00,0.00,0.00,0.00,0.00,0.00,0.00,0.00,0.00,0.00,0.00,0.00,0.00,0.00,0.00,0.00,0.00,0.00,0.00,0.00,0.00,0.00,0.00,0.00,0.00,0.00,0.00,0.00,0.00,0.00,0.00,0.00,0.00,0.00,0.00,0.00,0.00,0.00,0.00,0.00,0.00,0.00,0.00,0.00,0.00,0.00,0.00,0.00,0.00,0.00,0.00,0.00,0.00,0.00,0.00,0.00,0.00,0.00,0.00,0.00,0.00,0.00,0.00,0.00,0.00,0.00,0.00,0.00,0.00,0.00,0.00,0.00,0.00,0.00,0.00,0.00,0.00,0.00,0.00,0.00,0.00,0.00,0.00,0.00,0.00,0.00,0.00,0.00,0.00,0.00,0.00,0.00,0.00,0.00,0.00,0.00,0.00,0.00,0.00,0.00,0.00,0.00,0.00,0.00,0.00,0.00,0.00,0.00,0.00,0.00,0.00,0.00,0.00,0.00,0.00,0.00,0.00,0.00,0.00,0.00,0.00,0.00,0.00,0.00,0.00,0.00,0.00,0.00,0.00,0.00,0.00,0.00,0.00,0.00,0.00,0.00,0.00,0.00,0.00,0.00,0.00,0.00,0.00,0.00,0.00,0.00,0.00,0.00,0.00,0.00,0.00,0.00,0.00,0.00,0.00,0.00,0.00,0.00,0.00,0.00,0.00,0.00,0.00,0.00,0.00,0.00,0.00,0.00,0.00,0.00,0.00,0.00,0.00,0.00,0.00,0.00,0.00,0.00,0.00,0.00,0.00,0.00,0.00,0.00,0.00,0.00,0.00,0.00,0.00,0.00,0.00,0.00,0.00,0.00,0.00,0.00,0.00,0.00,0.00,0.00,0.00,0.00,0.00,0.00,0.00,0.00,0.00,0.00,0.00,0.00,0.00,0.00,0.00,0.00,0.00,0.00,0.00,0.00,0.00,0.00,0.00,0.00,0.00,0.00,0.00,0.00,0.00,0.00,0.00,0.00,0.00,0.00,0.00,0.00,0.00,0.00,0.00,0.00,0.00,0.00,0.00,0.00,0.00,0.00,0.00,0.00,0.00,0.00,0.00,0.00,0.00,0.00,0.00,0.00,0.00,0.00,0.00,0.00,0.00,0.00,0.00,0.00,0.00,0.00,0.00,0.00,0.00,0.00,0.00,0.00,0.00,0.00,0.00,0.00,0.00,0.00,0.00,0.00,0.00,0.00,0.00,0.00,0.00,0.00,0.00,0.00,0.00,0.00,0.00,0.00,0.00,0.00,0.00,0.00,0.00,0.00,0.00,0.00,0.00,0.00,0.00,0.00,0.00,0.00,0.00,0.00,0.00,0.00,0.00,0.00,0.00,0.00,0.00,0.00,0.00,0.00,0.00,0.00,0.00,0.00,0.00,0.00,0.00,0.00,0.00,0.00,0.00,0.00,0.00,0.00,0.00,0.00,0.00,0.00,0.00,0.00,0.00,0.00,0.00,0.00,0.00,0.00,0.00,0.00,0.00,0.00,0.00,0.00,0.00,0.00,0.00,0.00,0.00,0.00,0.00,0.00,0.00,0.00,0.00,0.00,0.00,0.00,0.00,0.00,0.00,0.00,0.00,0.00,0.00,0.00,0.00,0.00,0.00,0.00,0.00,0.00,0.00,0.00,0.00,0.00,0.00,0.00,0.00,0.00,0.00,0.00,0.00,0.00,0.00,0.00,0.00,0.00,0.00,0.00,0.00,0.00,0.00,0.00,0.00,0.00,0.00,0.00,0.00,0.00,0.00,0.00,0.00,0.00,0.00,0.00,0.00,0.00,0.00,0.00,0.00,0.00,0.00,0.00,0.00,0.00,0.00,0.00,0.00,0.00,0.00,0.00,0.00,0.00,0.00,0.00,0.00,0.00,0.00,0.00,0.00,0.00,0.00,0.00,0.00,0.00,0.00,0.00,0.00,0.00,0.00,0.00,0.00,0.00,0.00,0.00,0.00,0.00,0.00,0.00,0.00,0.00,0.00,0.00,0.00,0.00,0.00,0.00,0.00,0.00,0.00,0.00,0.00,0.00,0.00,0.00,0.00,0.00,0.00,0.00,0.00,0.00,0.00,0.00,0.00,0.00,0.00,0.00,0.00,0.00,0.00,0.00,0.00,0.00,0.00,0.00,0.00,0.00,0.00,0.00,0.00,0.00,0.00,0.00,0.00,0.00,0.00,0.00,0.00,0.00,0.00,0.00,0.00,0.00,0.00,0.00,0.00,0.00,0.00,0.00,0.00,0.00,0.00,0.00,0.00,0.00,0.00,0.00,0.00,0.00,0.00,0.00,0.00,0.00,0.00,0.00,0.00,0.00,0.00,0.00,0.00,0.00,0.00,0.00,0.00,0.00,0.00,0.00,0.00,0.00,0.00,0.00,0.00,0.00,0.00,0.00,0.00,0.00,0.00,0.00,0.00,0.00,0.00,0.00,0.00,0.00,0.00,0.00,0.00,0.00,0.00,0.00,0.00,0.00,0.00,0.00,0.00,0.00,0.00,0.00,0.00,0.00,0.00,0.00,0.00,0.00,0.00,0.00,0.00,0.00,0.00,0.00,0.00,0.00,0.00,0.00,0.00,0.00,0.00,0.00,0.00,0.00,0.00,0.00,0.00,0.00,0.00,0.00,0.03,0.94,0.02,0.01,0.93,0.03,0.00,0.00,0.00,0.00,0.00,0.00,0.00,0.00,0.00,0.00,0.00,0.00,0.00,0.00,0.00,0.00,0.00,0.00,0.00,0.00,0.00,0.00,0.00,0.00,0.00,0.00,0.00,0.00,0.00,0.00,0.00,0.00,0.00,0.00,0.00,0.00,0.00,0.00,0.00,0.00,0.00,0.00,0.96,0.95,0.09,0.96,0.67,1.00,1.00,1.00,0.96,0.99,0.96,0.00,0.00,0.00,0.00,0.00,0.00,0.00,0.00,0.00,0.00,0.00,0.00,0.00,0.00,0.00,0.00],[0.00,0.00,0.00,0.00,0.00,0.00,0.00,0.00,0.00,0.00,0.00,0.00,0.00,0.00,0.00,0.00,0.00,0.00,0.00,0.00,0.00,0.00,0.00,0.00,0.00,0.00,0.00,0.00,0.00,0.00,0.00,0.00,0.00,0.00,0.00,0.00,0.00,0.00,0.00,0.00,0.00,0.00,0.00,0.00,0.00,0.00,0.00,0.00,0.00,0.00,0.00,0.00,0.00,0.00,0.00,0.00,0.01,0.00,0.01,0.00,0.01,0.01,0.00,0.00,0.00,0.00,0.00,0.00,0.00,0.00,0.00,0.00,0.00,0.00,0.00,0.00,0.00,0.00,0.00,0.00,0.00,0.00,0.00,0.00,0.00,0.00,0.00,0.00,0.00,0.00,0.00,0.00,0.00,0.00,0.00,0.00,0.00,0.00,0.00,0.00,0.00,0.01,0.01,0.00,0.00,0.01,0.00,0.00,0.00,0.00,0.00,0.00,0.00,0.00,0.00,0.00,0.00,0.00,0.00,0.00,0.00,0.00,0.00,0.00,0.00,0.00,0.00,0.00,0.00,0.00,0.00,0.00,0.00,0.00,0.00,0.00,0.01,0.00,0.00,0.00,0.00,0.00,0.00,0.00,0.00,0.00,0.00,0.00,0.00,0.00,0.00,0.00,0.00,0.00,0.00,0.00,0.00,0.00,0.00,0.00,0.00,0.00,0.00,0.00,0.00,0.00,0.00,0.00,0.00,0.00,0.00,0.00,0.00,0.00,0.00,0.00,0.00,0.00,0.00,0.00,0.00,0.00,0.00,0.00,0.00,0.00,0.00,0.00,0.00,0.00,0.00,0.00,0.00,0.00,0.00,0.00,0.00,0.00,0.00,0.00,0.00,0.00,0.00,0.00,0.00,0.00,0.00,0.00,0.00,0.00,0.00,0.00,0.00,0.00,0.00,0.00,0.00,0.00,0.00,0.00,0.00,0.00,0.00,0.00,0.00,0.00,0.00,0.00,0.00,0.00,0.00,0.00,0.00,0.00,0.00,0.00,0.00,0.00,0.00,0.00,0.00,0.00,0.00,0.00,0.00,0.00,0.00,0.00,0.00,0.00,0.00,0.00,0.00,0.00,0.00,0.00,0.00,0.00,0.00,0.00,0.00,0.00,0.00,0.00,0.00,0.00,0.00,0.00,0.00,0.00,0.00,0.00,0.00,0.00,0.00,0.00,0.00,0.00,0.00,0.00,0.00,0.00,0.00,0.00,0.00,0.00,0.00,0.00,0.00,0.00,0.00,0.00,0.00,0.00,0.00,0.00,0.00,0.00,0.00,0.00,0.00,0.00,0.00,0.00,0.00,0.00,0.00,0.00,0.00,0.00,0.00,0.00,0.00,0.00,0.00,0.00,0.00,0.00,0.00,0.00,0.00,0.00,0.00,0.00,0.00,0.00,0.00,0.00,0.00,0.00,0.00,0.00,0.00,0.00,0.00,0.00,0.00,0.00,0.00,0.00,0.00,0.00,0.00,0.00,0.00,0.00,0.00,0.00,0.00,0.00,0.00,0.00,0.00,0.00,0.00,0.00,0.00,0.00,0.00,0.00,0.00,0.00,0.00,0.00,0.00,0.00,0.00,0.00,0.00,0.00,0.00,0.00,0.00,0.00,0.00,0.00,0.00,0.00,0.00,0.00,0.00,0.00,0.00,0.00,0.00,0.00,0.00,0.00,0.00,0.00,0.00,0.00,0.00,0.00,0.00,0.00,0.00,0.00,0.00,0.00,0.00,0.00,0.00,0.00,0.00,0.00,0.00,0.00,0.00,0.00,0.00,0.00,0.00,0.00,0.00,0.00,0.00,0.00,0.00,0.00,0.00,0.00,0.00,0.00,0.00,0.00,0.00,0.00,0.00,0.00,0.00,0.00,0.00,0.00,0.00,0.00,0.00,0.00,0.00,0.00,0.00,0.00,0.00,0.00,0.00,0.00,0.00,0.00,0.00,0.00,0.00,0.00,0.00,0.00,0.00,0.00,0.00,0.00,0.00,0.00,0.00,0.00,0.00,0.00,0.00,0.00,0.00,0.00,0.00,0.00,0.00,0.00,0.00,0.00,0.00,0.00,0.00,0.00,0.00,0.00,0.00,0.00,0.00,0.00,0.00,0.00,0.00,0.00,0.00,0.00,0.00,0.00,0.00,0.00,0.00,0.00,0.00,0.00,0.00,0.00,0.00,0.00,0.00,0.00,0.00,0.00,0.00,0.00,0.00,0.00,0.00,0.00,0.00,0.00,0.00,0.00,0.00,0.00,0.00,0.00,0.00,0.00,0.00,0.00,0.00,0.00,0.00,0.00,0.00,0.00,0.00,0.00,0.00,0.01,0.00,0.00,0.00,0.00,0.00,0.00,0.00,0.00,0.00,0.00,0.00,0.00,0.00,0.00,0.00,0.00,0.00,0.00,0.00,0.00,0.00,0.00,0.00,0.00,0.00,0.00,0.00,0.00,0.00,0.00,0.00,0.00,0.00,0.00,0.00,0.00,0.00,0.00,0.00,0.00,0.00,0.00,0.00,0.00,0.00,0.00,0.00,0.00,0.00,0.00,0.00,0.00,0.00,0.00,0.00,0.00,0.00,0.00,0.00,0.00,0.00,0.00,0.00,0.00,0.00,0.00,0.00,0.00,0.00,0.00,0.00,0.00,0.00,0.00,0.00,0.00,0.00,0.00,0.00,0.00,0.00,0.00,0.00,0.00,0.00,0.00,0.00,0.00,0.00,0.00,0.00,0.00,0.00,0.00,0.00,0.00,0.00,0.00,0.00,0.00,0.00,0.00,0.00,0.00,0.00,0.00,0.00,0.00,0.00,0.00,0.00,0.00,0.00,0.00,0.00,0.00,0.00,0.00,0.00,0.00,0.00,0.00,0.00,0.00,0.00,0.00,0.00,0.00,0.00,0.00,0.00,0.00,0.00,0.00,0.00,0.00,0.00,0.00,0.00,0.00,0.00,0.00,0.00,0.00,0.00,0.00,0.00,0.00,0.00,0.00,0.00,0.00,0.00,0.00,0.00,0.00,0.00,0.00,0.00,0.00,0.00,0.00,0.00,0.00,0.00,0.00,0.00,0.00,0.00,0.00,0.00,0.00,0.00,0.00,0.00,0.00,0.00,0.00,0.00,0.00,0.00,0.00,0.00,0.00,0.00,0.00,0.00,0.00,0.00,0.00,0.00,0.00,0.00,0.00,0.00,0.00,0.00,0.00,0.00,0.00,0.00,0.00,0.00,0.00,0.00,0.00,0.00,0.00,0.00,0.00,0.00,0.00,0.00,0.00,0.00,0.00,0.00,0.00,0.00,0.00,0.00,0.00,0.00,0.00,0.00,0.00,0.00,0.00,0.00,0.00,0.00,0.00,0.00,0.00,0.00,0.00,0.00,0.00,0.00,0.00,0.00,0.00,0.00,0.00,0.00,0.00,0.00,0.00,0.00,0.00,0.00,0.00,0.00,0.00,0.00,0.00,0.00,0.00,0.00,0.00,0.00,0.00,0.00,0.00,0.00,0.00,0.00,0.00,0.00,0.00,0.00,0.00,0.00,0.00,0.00,0.00,0.00,0.00,0.00,0.00,0.00,0.00,0.00,0.00,0.00,0.00,0.00,0.00,0.00,0.00,0.00,0.00,0.00,0.00,0.00,0.00,0.00,0.00,0.00,0.00,0.00,0.00,0.00,0.00,0.00,0.00,0.00,0.00,0.00,0.00,0.00,0.00,0.00,0.00,0.00,0.00,0.00,0.00,0.00,0.00,0.00,0.00,0.00,0.00,0.00,0.00,0.00,0.00,0.00,0.00,0.00,0.00,0.00,0.00,0.00,0.00,0.00,0.00,0.00,0.00,0.00,0.00,0.00,0.00,0.00,0.00,0.00,0.00,0.00,0.00,0.00,0.00,0.00,0.00,0.00,0.00,0.00,0.00,0.00,0.00,0.00,0.00,0.00,0.00,0.00,0.00,0.00,0.00,0.00,0.00,0.00,0.00,0.00,0.00,0.00,0.00,0.00,0.00,0.00,0.00,0.00,0.00,0.00,0.00,0.00,0.00,0.00,0.00,0.00,0.00,0.00,0.00,0.00,0.00,0.00,0.00,0.00,0.00,0.00,0.00,0.00,0.00,0.00,0.00,0.00,0.00,0.00,0.00,0.00,0.00,0.00,0.00,0.00,0.00,0.00,0.00,0.00,0.00,0.00,0.00,0.00,0.00,0.00,0.00,0.00,0.00,0.00,0.00,0.00,0.00,0.00,0.00,0.00,0.00,0.00,0.00,0.00,0.00,0.00,0.00,0.00,0.00,0.00,0.00,0.00,0.00,0.00,0.00,0.00,0.00,0.00,0.00,0.00,0.00,0.00,0.00,0.00,0.00,0.00,0.00,0.00,0.00,0.00,0.00,0.00,0.00,0.00,0.00,0.00,0.00,0.00,0.00,0.00,0.00,0.00,0.00,0.00,0.00,0.00,0.00,0.00,0.00,0.00,0.00,0.00,0.00,0.00,0.00,0.00,0.00,0.00,0.00,0.00,0.00,0.00,0.00,0.00,0.00,0.00,0.00,0.00,0.00,0.00,0.00,0.00,0.00,0.00,0.00,0.00,0.00,0.00,0.00,0.00,0.00,0.00,0.00,0.00,0.00,0.00,0.00,0.00,0.00,0.00,0.00,0.00,0.00,0.00,0.00,0.00,0.00,0.00,0.00,0.00,0.00,0.00,0.00,0.00,0.00,0.00,0.00,0.00,0.00,0.00,0.00,0.00,0.00,0.00,0.00,0.00,0.00,0.00,0.00,0.00,0.00,0.00,0.00,0.00,0.00,0.00,0.00,0.00,0.00,0.00,0.00,0.00,0.00,0.00,0.00,0.00,0.00,0.00,0.00,0.00,0.00,0.00,0.00,0.00,0.00,0.00,0.00,0.00,0.00,0.00,0.00,0.00,0.00,0.00,0.00,0.00,0.00,0.00,0.00,0.00,0.00,0.00,0.00,0.00,0.00,0.00,0.00,0.00,0.00,0.00,0.00,0.00,0.63,0.95,0.02,0.00,0.00,0.00,0.00,0.00,0.00,0.00,0.00,0.00,0.00,0.00,0.00,0.00,0.00,0.00,0.00,0.00,0.00,0.00,0.00,0.00,0.00,0.00,0.00,0.00,0.00,0.00,0.00,0.00,0.00,0.00,0.00,0.00,0.00,0.00,0.00,0.00,0.00,0.00,0.00,0.00,0.00,0.00,0.00,0.00,0.01,0.00,0.00,0.01,0.01,0.97,1.00,1.00,1.00,0.99,0.99,0.97,0.00,0.00,0.00,0.00,0.00,0.00,0.00,0.00,0.00,0.00,0.00,0.00,0.00,0.00,0.00],[0.00,0.00,0.00,0.00,0.00,0.00,0.00,0.00,0.00,0.00,0.00,0.00,0.00,0.00,0.00,0.00,0.00,0.00,0.00,0.00,0.00,0.00,0.00,0.00,0.00,0.00,0.00,0.00,0.00,0.00,0.00,0.00,0.00,0.00,0.00,0.00,0.00,0.00,0.00,0.00,0.00,0.00,0.00,0.00,0.00,0.00,0.00,0.00,0.00,0.00,0.00,0.00,0.00,0.00,0.00,0.00,0.00,0.00,0.01,0.00,0.00,0.00,0.00,0.00,0.00,0.00,0.00,0.00,0.00,0.00,0.00,0.00,0.00,0.00,0.00,0.00,0.00,0.00,0.00,0.00,0.00,0.00,0.00,0.00,0.00,0.00,0.00,0.00,0.00,0.00,0.00,0.00,0.00,0.00,0.00,0.00,0.00,0.00,0.00,0.00,0.00,0.00,0.00,0.00,0.00,0.00,0.00,0.00,0.00,0.00,0.00,0.00,0.00,0.00,0.00,0.00,0.00,0.00,0.00,0.00,0.00,0.00,0.00,0.00,0.00,0.00,0.00,0.00,0.00,0.00,0.00,0.00,0.00,0.00,0.00,0.00,0.00,0.00,0.00,0.00,0.00,0.00,0.00,0.00,0.00,0.00,0.00,0.00,0.00,0.00,0.00,0.00,0.00,0.00,0.00,0.00,0.00,0.00,0.00,0.00,0.00,0.00,0.00,0.00,0.00,0.00,0.00,0.00,0.00,0.00,0.00,0.00,0.00,0.00,0.00,0.00,0.00,0.00,0.00,0.00,0.00,0.00,0.00,0.00,0.00,0.00,0.00,0.00,0.00,0.00,0.00,0.00,0.00,0.00,0.00,0.00,0.00,0.00,0.00,0.00,0.00,0.00,0.00,0.00,0.00,0.00,0.00,0.00,0.00,0.00,0.00,0.00,0.00,0.00,0.00,0.00,0.00,0.00,0.00,0.00,0.00,0.00,0.00,0.00,0.00,0.00,0.00,0.00,0.00,0.00,0.00,0.00,0.00,0.00,0.00,0.00,0.00,0.00,0.00,0.00,0.00,0.00,0.00,0.00,0.00,0.00,0.00,0.00,0.00,0.00,0.00,0.00,0.00,0.00,0.00,0.00,0.00,0.00,0.00,0.00,0.00,0.00,0.00,0.00,0.00,0.00,0.00,0.00,0.00,0.00,0.00,0.00,0.00,0.00,0.00,0.00,0.00,0.00,0.00,0.00,0.00,0.00,0.00,0.00,0.00,0.00,0.00,0.00,0.00,0.00,0.00,0.00,0.00,0.00,0.00,0.00,0.00,0.00,0.00,0.00,0.00,0.00,0.00,0.00,0.00,0.00,0.00,0.00,0.00,0.00,0.00,0.00,0.00,0.00,0.00,0.00,0.00,0.00,0.00,0.00,0.00,0.00,0.00,0.00,0.00,0.00,0.00,0.00,0.00,0.00,0.00,0.00,0.00,0.00,0.00,0.00,0.00,0.00,0.00,0.00,0.00,0.00,0.00,0.00,0.00,0.00,0.00,0.00,0.00,0.00,0.00,0.00,0.00,0.00,0.00,0.00,0.00,0.00,0.00,0.00,0.00,0.00,0.00,0.00,0.00,0.00,0.00,0.00,0.00,0.00,0.00,0.00,0.00,0.00,0.00,0.00,0.00,0.00,0.00,0.00,0.00,0.00,0.00,0.00,0.00,0.00,0.00,0.00,0.00,0.00,0.00,0.00,0.00,0.00,0.00,0.00,0.00,0.00,0.00,0.00,0.00,0.00,0.00,0.00,0.00,0.00,0.00,0.00,0.00,0.00,0.00,0.00,0.00,0.00,0.00,0.00,0.00,0.00,0.00,0.00,0.00,0.00,0.00,0.00,0.00,0.00,0.00,0.00,0.00,0.00,0.00,0.00,0.00,0.00,0.00,0.00,0.00,0.00,0.00,0.00,0.00,0.00,0.00,0.00,0.00,0.00,0.00,0.00,0.00,0.00,0.00,0.00,0.00,0.00,0.00,0.00,0.00,0.00,0.00,0.00,0.00,0.00,0.00,0.00,0.00,0.00,0.00,0.00,0.00,0.00,0.00,0.00,0.00,0.00,0.00,0.00,0.00,0.00,0.00,0.00,0.00,0.00,0.00,0.00,0.00,0.00,0.00,0.00,0.00,0.00,0.00,0.00,0.00,0.00,0.00,0.00,0.00,0.00,0.00,0.00,0.00,0.00,0.00,0.00,0.00,0.00,0.00,0.00,0.00,0.00,0.00,0.00,0.00,0.00,0.00,0.00,0.00,0.00,0.00,0.00,0.00,0.00,0.00,0.00,0.00,0.00,0.00,0.00,0.00,0.00,0.00,0.00,0.00,0.00,0.00,0.00,0.00,0.00,0.00,0.00,0.00,0.00,0.00,0.00,0.00,0.00,0.00,0.00,0.00,0.00,0.00,0.00,0.00,0.00,0.00,0.00,0.00,0.00,0.00,0.00,0.00,0.00,0.00,0.00,0.00,0.00,0.00,0.00,0.00,0.00,0.00,0.00,0.00,0.00,0.00,0.00,0.00,0.00,0.00,0.00,0.00,0.00,0.00,0.00,0.00,0.00,0.00,0.00,0.00,0.00,0.00,0.00,0.00,0.00,0.00,0.00,0.00,0.00,0.00,0.00,0.00,0.00,0.00,0.00,0.00,0.00,0.00,0.00,0.00,0.00,0.00,0.00,0.00,0.00,0.00,0.00,0.00,0.00,0.00,0.00,0.00,0.00,0.00,0.00,0.00,0.00,0.00,0.00,0.00,0.00,0.00,0.00,0.00,0.00,0.00,0.00,0.00,0.00,0.00,0.00,0.00,0.00,0.00,0.00,0.00,0.00,0.00,0.00,0.00,0.00,0.00,0.00,0.00,0.00,0.00,0.00,0.00,0.00,0.00,0.00,0.00,0.00,0.00,0.00,0.00,0.00,0.00,0.00,0.00,0.00,0.00,0.00,0.00,0.00,0.00,0.00,0.00,0.00,0.00,0.00,0.00,0.00,0.00,0.00,0.00,0.00,0.00,0.00,0.00,0.00,0.00,0.00,0.00,0.00,0.00,0.00,0.00,0.00,0.00,0.00,0.00,0.00,0.00,0.00,0.00,0.00,0.00,0.00,0.00,0.00,0.00,0.00,0.00,0.00,0.00,0.00,0.00,0.00,0.00,0.00,0.00,0.00,0.00,0.00,0.00,0.00,0.00,0.00,0.00,0.00,0.00,0.00,0.00,0.00,0.00,0.00,0.00,0.00,0.00,0.00,0.00,0.00,0.00,0.00,0.00,0.00,0.00,0.00,0.00,0.00,0.00,0.00,0.00,0.00,0.00,0.00,0.00,0.00,0.00,0.00,0.00,0.00,0.00,0.00,0.00,0.00,0.00,0.00,0.00,0.00,0.00,0.00,0.00,0.00,0.00,0.00,0.00,0.00,0.00,0.00,0.00,0.00,0.00,0.00,0.00,0.00,0.00,0.00,0.00,0.00,0.00,0.00,0.00,0.00,0.00,0.00,0.00,0.00,0.00,0.00,0.00,0.00,0.00,0.00,0.00,0.00,0.00,0.00,0.00,0.00,0.00,0.00,0.00,0.00,0.00,0.00,0.00,0.00,0.00,0.00,0.00,0.00,0.00,0.00,0.00,0.00,0.00,0.00,0.00,0.00,0.00,0.00,0.00,0.00,0.00,0.00,0.00,0.00,0.00,0.00,0.00,0.00,0.00,0.00,0.00,0.00,0.00,0.00,0.00,0.00,0.00,0.00,0.00,0.00,0.00,0.00,0.00,0.00,0.00,0.00,0.00,0.00,0.00,0.00,0.00,0.00,0.00,0.00,0.00,0.00,0.00,0.00,0.00,0.00,0.00,0.00,0.00,0.00,0.00,0.00,0.00,0.00,0.00,0.00,0.00,0.00,0.00,0.00,0.00,0.00,0.00,0.00,0.00,0.00,0.00,0.00,0.00,0.00,0.00,0.00,0.00,0.00,0.00,0.00,0.00,0.00,0.00,0.00,0.00,0.00,0.00,0.00,0.00,0.00,0.00,0.00,0.00,0.00,0.00,0.00,0.00,0.00,0.00,0.00,0.00,0.00,0.00,0.00,0.00,0.00,0.00,0.00,0.00,0.00,0.00,0.00,0.00,0.00,0.00,0.00,0.00,0.00,0.00,0.00,0.00,0.00,0.00,0.00,0.00,0.00,0.00,0.00,0.00,0.00,0.00,0.00,0.00,0.00,0.00,0.00,0.00,0.00,0.00,0.00,0.00,0.00,0.00,0.00,0.00,0.00,0.00,0.00,0.00,0.00,0.00,0.00,0.00,0.00,0.00,0.00,0.00,0.00,0.00,0.00,0.00,0.00,0.00,0.00,0.00,0.00,0.00,0.00,0.00,0.00,0.00,0.00,0.00,0.00,0.00,0.00,0.00,0.00,0.00,0.00,0.00,0.00,0.00,0.00,0.00,0.00,0.00,0.00,0.00,0.00,0.00,0.00,0.00,0.00,0.00,0.00,0.00,0.00,0.00,0.00,0.00,0.00,0.00,0.00,0.00,0.00,0.00,0.00,0.00,0.00,0.00,0.00,0.00,0.00,0.00,0.00,0.00,0.00,0.00,0.00,0.00,0.00,0.00,0.00,0.00,0.00,0.00,0.00,0.00,0.00,0.00,0.00,0.00,0.00,0.00,0.00,0.00,0.00,0.00,0.00,0.00,0.00,0.00,0.00,0.00,0.00,0.00,0.00,0.00,0.00,0.00,0.00,0.00,0.00,0.00,0.00,0.00,0.00,0.00,0.00,0.00,0.00,0.00,0.00,0.00,0.00,0.00,0.00,0.00,0.00,0.00,0.00,0.00,0.00,0.00,0.00,0.00,0.00,0.00,0.00,0.00,0.00,0.00,0.00,0.00,0.00,0.00,0.00,0.00,0.00,0.00,0.00,0.00,0.00,0.00,0.00,0.00,0.00,0.00,0.00,0.00,0.00,0.00,0.00,0.00,0.00,0.00,0.00,0.00,0.00,0.00,0.00,0.00,0.00,0.00,0.00,0.02,0.00,0.00,0.00,0.00,0.00,0.00,0.00,0.00,0.00,0.00,0.00,0.00,0.00,0.00,0.00,0.00,0.00,0.00,0.00,0.00,0.00,0.00,0.00,0.00,0.00,0.00,0.00,0.00,0.00,0.00,0.00,0.00,0.00,0.00,0.00,0.00,0.00,0.00,0.00,0.00,0.00,0.00,0.00,0.00,0.00,0.00,0.01,0.00,0.00,0.67,0.10,0.97,0.96,1.00,1.00,1.00,0.97,0.99,0.96,0.01,0.00,0.00,0.00,0.00,0.00,0.00,0.00,0.00,0.00,0.00,0.00,0.00,0.00],[0.00,0.00,0.00,0.00,0.00,0.00,0.00,0.00,0.00,0.00,0.00,0.00,0.00,0.00,0.00,0.00,0.00,0.00,0.00,0.00,0.00,0.00,0.00,0.00,0.00,0.00,0.00,0.00,0.00,0.00,0.00,0.00,0.00,0.00,0.00,0.00,0.00,0.00,0.00,0.00,0.00,0.00,0.00,0.00,0.00,0.00,0.00,0.00,0.00,0.00,0.00,0.00,0.00,0.00,0.00,0.00,0.00,0.00,0.00,0.00,0.00,0.00,0.00,0.00,0.00,0.00,0.00,0.00,0.00,0.00,0.00,0.00,0.00,0.00,0.00,0.00,0.00,0.00,0.00,0.00,0.00,0.00,0.00,0.00,0.00,0.00,0.00,0.00,0.00,0.00,0.00,0.00,0.00,0.00,0.00,0.00,0.00,0.00,0.00,0.00,0.00,0.00,0.00,0.00,0.00,0.00,0.00,0.00,0.00,0.00,0.00,0.00,0.00,0.00,0.00,0.00,0.00,0.00,0.00,0.00,0.00,0.00,0.00,0.00,0.00,0.00,0.00,0.00,0.00,0.00,0.00,0.00,0.00,0.00,0.00,0.00,0.00,0.00,0.00,0.00,0.00,0.00,0.00,0.00,0.00,0.00,0.00,0.00,0.00,0.00,0.00,0.00,0.00,0.00,0.00,0.00,0.00,0.00,0.00,0.00,0.00,0.00,0.00,0.00,0.00,0.00,0.00,0.00,0.00,0.00,0.00,0.00,0.00,0.00,0.00,0.00,0.00,0.00,0.00,0.00,0.00,0.00,0.00,0.00,0.00,0.00,0.00,0.00,0.00,0.00,0.00,0.00,0.00,0.00,0.00,0.00,0.00,0.00,0.00,0.00,0.00,0.00,0.00,0.00,0.00,0.00,0.00,0.00,0.00,0.00,0.00,0.00,0.00,0.00,0.00,0.00,0.00,0.00,0.00,0.00,0.00,0.00,0.00,0.00,0.00,0.00,0.00,0.00,0.00,0.00,0.00,0.00,0.00,0.00,0.00,0.00,0.00,0.00,0.00,0.00,0.00,0.00,0.00,0.00,0.00,0.00,0.00,0.00,0.00,0.00,0.00,0.00,0.00,0.00,0.00,0.00,0.00,0.00,0.00,0.00,0.00,0.00,0.00,0.00,0.00,0.00,0.00,0.00,0.00,0.00,0.00,0.00,0.00,0.00,0.00,0.00,0.00,0.00,0.00,0.00,0.00,0.00,0.00,0.00,0.00,0.00,0.00,0.00,0.00,0.00,0.00,0.00,0.00,0.00,0.00,0.00,0.00,0.00,0.00,0.00,0.00,0.00,0.00,0.00,0.00,0.00,0.00,0.00,0.00,0.00,0.00,0.00,0.00,0.00,0.00,0.00,0.00,0.00,0.00,0.00,0.00,0.00,0.00,0.00,0.00,0.00,0.00,0.00,0.00,0.00,0.00,0.00,0.00,0.00,0.00,0.00,0.00,0.00,0.00,0.00,0.00,0.00,0.00,0.00,0.00,0.00,0.00,0.00,0.00,0.00,0.00,0.00,0.00,0.00,0.00,0.00,0.00,0.00,0.00,0.00,0.00,0.00,0.00,0.00,0.00,0.00,0.00,0.00,0.00,0.00,0.00,0.00,0.00,0.00,0.00,0.00,0.00,0.00,0.00,0.00,0.00,0.00,0.00,0.00,0.00,0.00,0.00,0.00,0.00,0.00,0.00,0.00,0.00,0.00,0.00,0.00,0.00,0.00,0.00,0.00,0.00,0.00,0.00,0.00,0.00,0.00,0.00,0.00,0.00,0.00,0.00,0.00,0.00,0.00,0.00,0.00,0.00,0.00,0.00,0.00,0.00,0.00,0.00,0.00,0.00,0.00,0.00,0.00,0.00,0.00,0.00,0.00,0.00,0.00,0.00,0.00,0.00,0.00,0.00,0.00,0.00,0.00,0.00,0.00,0.00,0.00,0.00,0.00,0.00,0.00,0.00,0.00,0.00,0.00,0.00,0.00,0.00,0.00,0.00,0.00,0.00,0.00,0.00,0.00,0.00,0.00,0.00,0.00,0.00,0.00,0.00,0.00,0.00,0.00,0.00,0.00,0.00,0.00,0.00,0.00,0.00,0.00,0.00,0.00,0.00,0.00,0.00,0.00,0.00,0.00,0.00,0.00,0.00,0.00,0.00,0.00,0.00,0.00,0.00,0.00,0.00,0.00,0.00,0.00,0.00,0.00,0.00,0.00,0.00,0.00,0.00,0.00,0.00,0.00,0.00,0.00,0.00,0.00,0.00,0.00,0.00,0.00,0.00,0.00,0.00,0.00,0.00,0.00,0.00,0.00,0.00,0.00,0.00,0.00,0.00,0.00,0.00,0.00,0.00,0.00,0.00,0.00,0.00,0.00,0.00,0.00,0.00,0.00,0.00,0.00,0.00,0.00,0.00,0.00,0.00,0.00,0.00,0.00,0.00,0.00,0.00,0.00,0.00,0.00,0.00,0.00,0.00,0.00,0.00,0.00,0.00,0.00,0.00,0.00,0.00,0.00,0.00,0.00,0.00,0.00,0.00,0.00,0.00,0.00,0.00,0.00,0.00,0.00,0.00,0.00,0.00,0.00,0.00,0.00,0.00,0.00,0.00,0.00,0.00,0.00,0.00,0.00,0.00,0.00,0.00,0.00,0.00,0.00,0.00,0.00,0.00,0.00,0.00,0.00,0.00,0.00,0.00,0.00,0.00,0.00,0.00,0.00,0.00,0.00,0.00,0.00,0.00,0.00,0.00,0.00,0.00,0.00,0.00,0.00,0.00,0.00,0.00,0.00,0.00,0.00,0.00,0.00,0.00,0.00,0.00,0.00,0.00,0.00,0.00,0.00,0.00,0.00,0.00,0.00,0.00,0.00,0.00,0.00,0.00,0.00,0.00,0.00,0.00,0.00,0.00,0.00,0.00,0.00,0.00,0.00,0.00,0.00,0.00,0.00,0.00,0.00,0.00,0.00,0.00,0.00,0.00,0.00,0.00,0.00,0.00,0.00,0.00,0.00,0.00,0.00,0.00,0.00,0.00,0.00,0.00,0.00,0.00,0.00,0.00,0.00,0.00,0.00,0.00,0.00,0.00,0.00,0.00,0.00,0.00,0.00,0.00,0.00,0.00,0.00,0.00,0.00,0.00,0.00,0.00,0.00,0.00,0.00,0.00,0.00,0.00,0.00,0.00,0.00,0.00,0.00,0.00,0.00,0.00,0.00,0.00,0.00,0.00,0.00,0.00,0.00,0.00,0.00,0.00,0.00,0.00,0.00,0.00,0.00,0.00,0.00,0.00,0.00,0.00,0.00,0.00,0.00,0.00,0.00,0.00,0.00,0.00,0.00,0.00,0.00,0.00,0.00,0.00,0.00,0.00,0.00,0.00,0.00,0.00,0.00,0.00,0.00,0.00,0.00,0.00,0.00,0.00,0.00,0.00,0.00,0.00,0.00,0.00,0.00,0.00,0.00,0.00,0.00,0.00,0.00,0.00,0.00,0.00,0.00,0.00,0.00,0.00,0.00,0.00,0.00,0.00,0.00,0.00,0.00,0.00,0.00,0.00,0.00,0.00,0.00,0.00,0.00,0.00,0.00,0.00,0.00,0.00,0.00,0.00,0.00,0.00,0.00,0.00,0.00,0.00,0.00,0.00,0.00,0.00,0.00,0.00,0.00,0.00,0.00,0.00,0.00,0.00,0.00,0.00,0.00,0.00,0.00,0.00,0.00,0.00,0.00,0.00,0.00,0.00,0.00,0.00,0.00,0.00,0.00,0.00,0.00,0.00,0.00,0.00,0.00,0.00,0.00,0.00,0.00,0.00,0.00,0.00,0.00,0.00,0.00,0.00,0.00,0.00,0.00,0.00,0.00,0.00,0.00,0.00,0.00,0.00,0.00,0.00,0.00,0.00,0.00,0.00,0.00,0.00,0.00,0.00,0.00,0.00,0.00,0.00,0.00,0.00,0.00,0.00,0.00,0.00,0.00,0.00,0.00,0.00,0.00,0.00,0.00,0.00,0.00,0.00,0.00,0.00,0.00,0.00,0.00,0.00,0.00,0.00,0.00,0.00,0.00,0.00,0.00,0.00,0.00,0.00,0.00,0.00,0.00,0.00,0.00,0.00,0.00,0.00,0.00,0.00,0.00,0.00,0.00,0.00,0.00,0.00,0.00,0.00,0.00,0.00,0.00,0.00,0.00,0.00,0.00,0.00,0.00,0.00,0.00,0.00,0.00,0.00,0.00,0.00,0.00,0.00,0.00,0.00,0.00,0.00,0.00,0.00,0.00,0.00,0.00,0.00,0.00,0.00,0.00,0.00,0.00,0.00,0.00,0.00,0.00,0.00,0.00,0.00,0.00,0.00,0.00,0.00,0.00,0.00,0.00,0.00,0.00,0.00,0.00,0.00,0.00,0.00,0.00,0.00,0.00,0.00,0.00,0.00,0.00,0.00,0.00,0.00,0.00,0.00,0.00,0.00,0.00,0.00,0.00,0.00,0.00,0.00,0.00,0.00,0.00,0.00,0.00,0.00,0.00,0.00,0.00,0.00,0.00,0.00,0.00,0.00,0.00,0.00,0.00,0.00,0.00,0.00,0.00,0.00,0.00,0.00,0.00,0.00,0.00,0.00,0.00,0.00,0.00,0.00,0.00,0.00,0.00,0.00,0.00,0.00,0.00,0.00,0.00,0.00,0.00,0.00,0.00,0.00,0.00,0.00,0.00,0.00,0.00,0.00,0.00,0.00,0.00,0.00,0.00,0.00,0.00,0.00,0.00,0.00,0.00,0.00,0.00,0.00,0.00,0.00,0.00,0.00,0.00,0.00,0.00,0.00,0.00,0.00,0.00,0.00,0.00,0.00,0.00,0.00,0.00,0.00,0.00,0.00,0.00,0.00,0.00,0.00,0.00,0.00,0.00,0.00,0.00,0.00,0.00,0.00,0.00,0.00,0.00,0.00,0.00,0.00,0.00,0.00,0.00,0.00,0.00,0.00,0.00,0.00,0.00,0.00,0.00,0.00,0.00,0.47,0.00,0.00,0.01,0.00,0.00,0.00,0.00,0.00,0.00,0.00,0.00,0.00,0.00,0.00,0.00,0.00,0.00,0.00,0.00,0.00,0.00,0.00,0.00,0.00,0.00,0.00,0.00,0.00,0.00,0.00,0.00,0.00,0.00,0.00,0.00,0.00,0.00,0.00,0.00,0.00,0.00,0.00,0.02,0.00,0.00,0.95,0.96,0.05,0.02,0.97,0.13,0.97,0.99,0.99,1.00,1.00,1.00,0.99,0.99,0.99,0.04,0.00,0.00,0.00,0.00,0.00,0.00,0.00,0.00,0.00,0.00,0.00,0.00],[0.00,0.00,0.00,0.00,0.00,0.00,0.00,0.00,0.00,0.00,0.00,0.00,0.00,0.00,0.00,0.00,0.00,0.00,0.00,0.00,0.00,0.00,0.00,0.00,0.00,0.00,0.00,0.00,0.00,0.00,0.00,0.00,0.00,0.00,0.00,0.00,0.00,0.00,0.00,0.00,0.00,0.00,0.00,0.00,0.00,0.00,0.00,0.00,0.00,0.00,0.00,0.00,0.00,0.00,0.00,0.00,0.00,0.00,0.00,0.00,0.00,0.00,0.00,0.00,0.00,0.00,0.00,0.00,0.00,0.00,0.00,0.00,0.00,0.00,0.00,0.00,0.00,0.00,0.00,0.00,0.00,0.00,0.00,0.00,0.00,0.00,0.00,0.00,0.00,0.00,0.00,0.00,0.00,0.00,0.00,0.00,0.00,0.00,0.00,0.00,0.00,0.00,0.00,0.00,0.00,0.00,0.00,0.00,0.00,0.00,0.00,0.00,0.00,0.00,0.00,0.00,0.00,0.00,0.00,0.00,0.00,0.00,0.00,0.00,0.00,0.00,0.00,0.00,0.00,0.00,0.00,0.00,0.00,0.00,0.00,0.00,0.00,0.00,0.00,0.00,0.00,0.00,0.00,0.00,0.00,0.00,0.00,0.00,0.00,0.00,0.00,0.00,0.00,0.00,0.00,0.00,0.00,0.00,0.00,0.00,0.00,0.00,0.00,0.00,0.00,0.00,0.00,0.00,0.00,0.00,0.00,0.00,0.00,0.00,0.00,0.00,0.00,0.00,0.00,0.00,0.00,0.00,0.00,0.00,0.00,0.00,0.00,0.00,0.00,0.00,0.00,0.00,0.00,0.00,0.00,0.00,0.00,0.00,0.00,0.00,0.00,0.00,0.00,0.00,0.00,0.00,0.00,0.00,0.00,0.00,0.00,0.00,0.00,0.00,0.00,0.00,0.00,0.00,0.00,0.00,0.00,0.00,0.00,0.00,0.00,0.00,0.00,0.00,0.00,0.00,0.00,0.00,0.00,0.00,0.00,0.00,0.00,0.00,0.00,0.00,0.00,0.00,0.00,0.00,0.00,0.00,0.00,0.00,0.00,0.00,0.00,0.00,0.00,0.00,0.00,0.00,0.00,0.00,0.00,0.00,0.00,0.00,0.00,0.00,0.00,0.00,0.00,0.00,0.00,0.00,0.00,0.00,0.00,0.00,0.00,0.00,0.00,0.00,0.00,0.00,0.00,0.00,0.00,0.00,0.00,0.00,0.00,0.00,0.00,0.00,0.00,0.00,0.00,0.00,0.00,0.00,0.00,0.00,0.00,0.00,0.00,0.00,0.00,0.00,0.00,0.00,0.00,0.00,0.00,0.00,0.00,0.00,0.00,0.00,0.00,0.00,0.00,0.00,0.00,0.00,0.00,0.00,0.00,0.00,0.00,0.00,0.00,0.00,0.00,0.00,0.00,0.00,0.00,0.00,0.00,0.00,0.00,0.00,0.00,0.00,0.00,0.00,0.00,0.00,0.00,0.00,0.00,0.00,0.00,0.00,0.00,0.00,0.00,0.00,0.00,0.00,0.00,0.00,0.00,0.00,0.00,0.00,0.00,0.00,0.00,0.00,0.00,0.00,0.00,0.00,0.00,0.00,0.00,0.00,0.00,0.00,0.00,0.00,0.00,0.00,0.00,0.00,0.00,0.00,0.00,0.00,0.00,0.00,0.00,0.00,0.00,0.00,0.00,0.00,0.00,0.00,0.00,0.00,0.00,0.00,0.00,0.00,0.00,0.00,0.00,0.00,0.00,0.00,0.00,0.00,0.00,0.00,0.00,0.00,0.00,0.00,0.00,0.00,0.00,0.00,0.00,0.00,0.00,0.00,0.00,0.00,0.00,0.00,0.00,0.00,0.00,0.00,0.00,0.00,0.00,0.00,0.00,0.00,0.00,0.00,0.00,0.00,0.00,0.00,0.00,0.00,0.00,0.00,0.00,0.00,0.00,0.00,0.00,0.00,0.00,0.00,0.00,0.00,0.00,0.00,0.00,0.00,0.00,0.00,0.00,0.00,0.00,0.00,0.00,0.00,0.00,0.00,0.00,0.00,0.00,0.00,0.00,0.00,0.00,0.00,0.00,0.00,0.00,0.00,0.00,0.00,0.00,0.00,0.00,0.00,0.00,0.00,0.00,0.00,0.00,0.00,0.00,0.00,0.00,0.00,0.00,0.00,0.00,0.00,0.00,0.00,0.00,0.00,0.00,0.00,0.00,0.00,0.00,0.00,0.00,0.00,0.00,0.00,0.00,0.00,0.00,0.00,0.00,0.00,0.00,0.00,0.00,0.00,0.00,0.00,0.00,0.00,0.00,0.00,0.00,0.00,0.00,0.00,0.00,0.00,0.00,0.00,0.00,0.00,0.00,0.00,0.00,0.00,0.00,0.00,0.00,0.00,0.00,0.00,0.00,0.00,0.00,0.00,0.00,0.00,0.00,0.00,0.00,0.00,0.00,0.00,0.00,0.00,0.00,0.00,0.00,0.00,0.00,0.00,0.00,0.00,0.00,0.00,0.00,0.00,0.00,0.00,0.00,0.00,0.00,0.00,0.00,0.00,0.00,0.00,0.00,0.00,0.00,0.00,0.00,0.00,0.00,0.00,0.00,0.00,0.00,0.00,0.00,0.00,0.00,0.00,0.00,0.00,0.00,0.00,0.00,0.00,0.00,0.00,0.00,0.00,0.00,0.00,0.00,0.00,0.00,0.00,0.00,0.00,0.00,0.00,0.00,0.00,0.00,0.00,0.00,0.00,0.00,0.00,0.00,0.00,0.00,0.00,0.00,0.00,0.00,0.00,0.00,0.00,0.00,0.00,0.00,0.00,0.00,0.00,0.00,0.00,0.00,0.00,0.00,0.00,0.00,0.00,0.00,0.00,0.00,0.00,0.00,0.00,0.00,0.00,0.00,0.00,0.00,0.00,0.00,0.00,0.00,0.00,0.00,0.00,0.00,0.00,0.00,0.00,0.00,0.00,0.00,0.00,0.00,0.00,0.00,0.00,0.00,0.00,0.00,0.00,0.00,0.00,0.00,0.00,0.00,0.00,0.00,0.00,0.00,0.00,0.00,0.00,0.00,0.00,0.00,0.00,0.00,0.00,0.00,0.00,0.00,0.00,0.00,0.00,0.00,0.00,0.00,0.00,0.00,0.00,0.00,0.00,0.00,0.00,0.00,0.00,0.00,0.00,0.00,0.00,0.00,0.00,0.00,0.00,0.00,0.00,0.00,0.00,0.00,0.00,0.00,0.00,0.00,0.00,0.00,0.00,0.00,0.00,0.00,0.00,0.00,0.00,0.00,0.00,0.00,0.00,0.00,0.00,0.00,0.00,0.00,0.00,0.00,0.00,0.00,0.00,0.00,0.00,0.00,0.00,0.00,0.00,0.00,0.00,0.00,0.00,0.00,0.00,0.00,0.00,0.00,0.00,0.00,0.00,0.00,0.00,0.00,0.00,0.00,0.00,0.00,0.00,0.00,0.00,0.00,0.00,0.00,0.00,0.00,0.00,0.00,0.00,0.00,0.00,0.00,0.00,0.00,0.00,0.00,0.00,0.00,0.00,0.00,0.00,0.00,0.00,0.00,0.00,0.00,0.00,0.00,0.00,0.00,0.00,0.00,0.00,0.00,0.00,0.00,0.00,0.00,0.00,0.00,0.00,0.00,0.00,0.00,0.00,0.00,0.00,0.00,0.00,0.00,0.00,0.00,0.00,0.00,0.00,0.00,0.00,0.00,0.00,0.00,0.00,0.00,0.00,0.00,0.00,0.00,0.00,0.00,0.00,0.00,0.00,0.00,0.00,0.00,0.00,0.00,0.00,0.00,0.00,0.00,0.00,0.00,0.00,0.00,0.00,0.00,0.00,0.00,0.00,0.00,0.00,0.00,0.00,0.00,0.00,0.00,0.00,0.00,0.00,0.00,0.00,0.00,0.00,0.00,0.00,0.00,0.00,0.00,0.00,0.00,0.00,0.00,0.00,0.00,0.00,0.00,0.00,0.00,0.00,0.00,0.00,0.00,0.00,0.00,0.00,0.00,0.00,0.00,0.00,0.00,0.00,0.00,0.00,0.00,0.00,0.00,0.00,0.00,0.00,0.00,0.00,0.00,0.00,0.00,0.00,0.00,0.00,0.00,0.00,0.00,0.00,0.00,0.00,0.00,0.00,0.00,0.00,0.00,0.00,0.00,0.00,0.00,0.00,0.00,0.00,0.00,0.00,0.00,0.00,0.00,0.00,0.00,0.00,0.00,0.00,0.00,0.00,0.00,0.00,0.00,0.00,0.00,0.00,0.00,0.00,0.00,0.00,0.00,0.00,0.00,0.00,0.00,0.00,0.00,0.00,0.00,0.00,0.00,0.00,0.00,0.00,0.00,0.00,0.00,0.00,0.00,0.00,0.00,0.00,0.00,0.00,0.00,0.00,0.00,0.00,0.00,0.00,0.00,0.00,0.00,0.00,0.00,0.00,0.00,0.00,0.00,0.00,0.00,0.00,0.00,0.00,0.00,0.00,0.00,0.00,0.00,0.00,0.00,0.00,0.00,0.00,0.00,0.00,0.00,0.00,0.00,0.00,0.00,0.00,0.00,0.00,0.00,0.00,0.00,0.00,0.00,0.00,0.00,0.00,0.00,0.00,0.00,0.00,0.00,0.00,0.00,0.00,0.00,0.00,0.00,0.00,0.00,0.00,0.00,0.00,0.00,0.00,0.00,0.00,0.00,0.00,0.00,0.00,0.00,0.00,0.00,0.00,0.00,0.00,0.00,0.00,0.00,0.00,0.00,0.00,0.00,0.00,0.00,0.00,0.00,0.00,0.00,0.00,0.00,0.00,0.00,0.00,0.00,0.00,0.00,0.00,0.00,0.00,0.00,0.00,0.00,0.00,0.00,0.00,0.00,0.00,0.00,0.00,0.00,0.00,0.00,0.00,0.00,0.00,0.00,0.00,0.00,0.00,0.00,0.00,0.00,0.00,0.00,0.00,0.00,0.00,0.01,0.18,0.93,0.95,0.97,0.01,0.17,0.01,0.00,0.00,0.00,0.00,0.00,0.00,0.00,0.00,0.00,0.00,0.00,0.00,0.00,0.00,0.00,0.00,0.00,0.00,0.00,0.00,0.00,0.00,0.00,0.00,0.00,0.00,0.00,0.00,0.00,0.00,0.00,0.00,0.00,0.00,0.00,0.00,0.00,0.00,0.00,0.03,0.01,0.00,0.00,0.99,0.00,0.00,0.02,0.00,0.01,0.96,0.99,0.97,1.00,1.00,1.00,0.85,0.99,0.99,0.01,0.00,0.00,0.00,0.00,0.00,0.00,0.00,0.00,0.00,0.00,0.00],[0.00,0.00,0.00,0.00,0.00,0.00,0.00,0.00,0.00,0.00,0.00,0.00,0.00,0.00,0.00,0.00,0.00,0.00,0.00,0.00,0.00,0.00,0.00,0.00,0.00,0.00,0.00,0.00,0.00,0.00,0.00,0.00,0.00,0.00,0.00,0.00,0.00,0.00,0.00,0.00,0.00,0.00,0.00,0.00,0.00,0.00,0.00,0.00,0.00,0.00,0.00,0.00,0.00,0.00,0.00,0.00,0.01,0.00,0.01,0.00,0.00,0.00,0.00,0.00,0.00,0.00,0.00,0.00,0.00,0.00,0.00,0.00,0.00,0.00,0.00,0.00,0.00,0.00,0.00,0.00,0.00,0.00,0.00,0.00,0.00,0.00,0.00,0.00,0.00,0.00,0.00,0.00,0.00,0.00,0.00,0.00,0.00,0.00,0.00,0.00,0.00,0.00,0.00,0.00,0.00,0.00,0.01,0.00,0.00,0.00,0.00,0.00,0.00,0.00,0.00,0.00,0.00,0.00,0.00,0.00,0.00,0.00,0.00,0.00,0.00,0.00,0.00,0.00,0.00,0.00,0.00,0.00,0.00,0.00,0.00,0.00,0.00,0.00,0.00,0.00,0.00,0.00,0.00,0.00,0.00,0.00,0.00,0.00,0.00,0.00,0.00,0.00,0.00,0.00,0.00,0.00,0.00,0.00,0.00,0.00,0.00,0.00,0.00,0.00,0.00,0.00,0.00,0.00,0.00,0.00,0.00,0.00,0.00,0.00,0.00,0.00,0.00,0.00,0.00,0.00,0.00,0.00,0.00,0.00,0.00,0.00,0.00,0.00,0.00,0.00,0.00,0.00,0.00,0.00,0.00,0.00,0.00,0.00,0.00,0.00,0.00,0.00,0.00,0.00,0.00,0.00,0.00,0.00,0.00,0.00,0.00,0.00,0.00,0.00,0.00,0.00,0.00,0.00,0.00,0.00,0.00,0.00,0.00,0.00,0.00,0.00,0.00,0.00,0.00,0.00,0.00,0.00,0.00,0.00,0.00,0.00,0.00,0.00,0.00,0.00,0.00,0.00,0.00,0.00,0.00,0.00,0.00,0.00,0.00,0.00,0.00,0.00,0.00,0.00,0.00,0.00,0.00,0.00,0.00,0.00,0.00,0.00,0.00,0.00,0.00,0.00,0.00,0.00,0.00,0.00,0.00,0.00,0.00,0.00,0.00,0.00,0.00,0.00,0.00,0.00,0.00,0.00,0.00,0.00,0.00,0.00,0.00,0.00,0.00,0.00,0.00,0.00,0.00,0.00,0.00,0.00,0.00,0.00,0.00,0.00,0.00,0.00,0.00,0.00,0.00,0.00,0.00,0.00,0.00,0.00,0.00,0.00,0.00,0.00,0.00,0.00,0.00,0.00,0.00,0.00,0.00,0.00,0.00,0.00,0.00,0.00,0.00,0.00,0.00,0.00,0.00,0.00,0.00,0.00,0.00,0.00,0.00,0.00,0.00,0.00,0.00,0.00,0.00,0.00,0.00,0.00,0.00,0.00,0.00,0.00,0.00,0.00,0.00,0.00,0.00,0.00,0.00,0.00,0.00,0.00,0.00,0.00,0.00,0.00,0.00,0.00,0.00,0.00,0.00,0.00,0.00,0.00,0.00,0.00,0.00,0.00,0.00,0.00,0.00,0.00,0.00,0.00,0.00,0.00,0.00,0.00,0.00,0.00,0.00,0.00,0.00,0.00,0.00,0.00,0.00,0.00,0.00,0.00,0.00,0.00,0.00,0.00,0.00,0.00,0.00,0.00,0.00,0.00,0.00,0.00,0.00,0.00,0.00,0.00,0.00,0.00,0.00,0.00,0.00,0.00,0.00,0.00,0.00,0.00,0.00,0.00,0.00,0.00,0.00,0.00,0.00,0.00,0.00,0.00,0.00,0.00,0.00,0.00,0.00,0.00,0.00,0.00,0.00,0.00,0.00,0.00,0.00,0.00,0.00,0.00,0.00,0.00,0.00,0.00,0.00,0.00,0.00,0.00,0.00,0.00,0.00,0.00,0.00,0.00,0.00,0.00,0.00,0.00,0.00,0.00,0.00,0.00,0.00,0.00,0.00,0.00,0.00,0.00,0.00,0.00,0.00,0.00,0.00,0.00,0.00,0.00,0.00,0.00,0.00,0.00,0.00,0.00,0.00,0.00,0.00,0.00,0.00,0.00,0.00,0.00,0.00,0.00,0.00,0.00,0.00,0.00,0.00,0.00,0.00,0.00,0.00,0.00,0.00,0.00,0.00,0.00,0.00,0.00,0.00,0.00,0.00,0.00,0.00,0.00,0.00,0.00,0.00,0.00,0.00,0.00,0.00,0.00,0.00,0.00,0.00,0.00,0.00,0.00,0.00,0.00,0.00,0.00,0.00,0.00,0.00,0.00,0.00,0.00,0.00,0.00,0.00,0.00,0.00,0.00,0.00,0.00,0.00,0.00,0.00,0.00,0.00,0.00,0.00,0.00,0.00,0.00,0.00,0.00,0.00,0.00,0.00,0.00,0.00,0.00,0.00,0.00,0.00,0.00,0.00,0.00,0.00,0.00,0.00,0.00,0.00,0.00,0.00,0.00,0.00,0.00,0.00,0.00,0.00,0.00,0.00,0.00,0.00,0.00,0.00,0.00,0.00,0.00,0.00,0.00,0.00,0.00,0.00,0.00,0.00,0.00,0.00,0.00,0.00,0.00,0.00,0.00,0.00,0.00,0.00,0.00,0.00,0.00,0.00,0.00,0.00,0.00,0.00,0.00,0.00,0.00,0.00,0.00,0.00,0.00,0.00,0.00,0.00,0.00,0.00,0.00,0.00,0.00,0.00,0.00,0.00,0.00,0.00,0.00,0.00,0.00,0.00,0.00,0.00,0.00,0.00,0.00,0.00,0.00,0.00,0.00,0.00,0.00,0.00,0.00,0.00,0.00,0.00,0.00,0.00,0.00,0.00,0.00,0.00,0.00,0.00,0.00,0.00,0.00,0.00,0.00,0.00,0.00,0.00,0.00,0.00,0.00,0.00,0.00,0.00,0.00,0.00,0.00,0.00,0.00,0.00,0.00,0.00,0.00,0.00,0.00,0.00,0.00,0.00,0.00,0.00,0.00,0.00,0.00,0.00,0.00,0.00,0.00,0.00,0.00,0.00,0.00,0.00,0.00,0.00,0.00,0.00,0.00,0.00,0.00,0.00,0.00,0.00,0.00,0.00,0.00,0.00,0.00,0.00,0.00,0.00,0.00,0.00,0.00,0.00,0.00,0.00,0.00,0.00,0.00,0.00,0.00,0.00,0.00,0.00,0.00,0.00,0.00,0.00,0.00,0.00,0.00,0.00,0.00,0.00,0.00,0.00,0.00,0.00,0.00,0.00,0.00,0.00,0.00,0.00,0.00,0.00,0.00,0.00,0.00,0.00,0.00,0.00,0.00,0.00,0.00,0.00,0.00,0.00,0.00,0.00,0.00,0.00,0.00,0.00,0.00,0.00,0.00,0.00,0.00,0.00,0.00,0.00,0.00,0.00,0.00,0.00,0.00,0.00,0.00,0.00,0.00,0.00,0.00,0.00,0.00,0.00,0.00,0.00,0.00,0.00,0.00,0.00,0.00,0.00,0.00,0.00,0.00,0.00,0.00,0.00,0.00,0.00,0.00,0.00,0.00,0.00,0.00,0.00,0.00,0.00,0.00,0.00,0.00,0.00,0.00,0.00,0.00,0.00,0.00,0.00,0.00,0.00,0.00,0.00,0.00,0.00,0.00,0.00,0.00,0.00,0.00,0.00,0.00,0.00,0.00,0.00,0.00,0.00,0.00,0.00,0.00,0.00,0.00,0.00,0.00,0.00,0.00,0.00,0.00,0.00,0.00,0.00,0.00,0.00,0.00,0.00,0.00,0.00,0.00,0.00,0.00,0.00,0.00,0.00,0.00,0.00,0.00,0.00,0.00,0.00,0.00,0.00,0.00,0.00,0.00,0.00,0.00,0.00,0.00,0.00,0.00,0.00,0.00,0.00,0.00,0.00,0.00,0.00,0.00,0.00,0.00,0.00,0.00,0.00,0.00,0.00,0.00,0.00,0.00,0.00,0.00,0.00,0.00,0.00,0.00,0.00,0.00,0.00,0.00,0.00,0.00,0.00,0.00,0.00,0.00,0.00,0.00,0.00,0.00,0.00,0.00,0.00,0.00,0.00,0.00,0.00,0.00,0.00,0.00,0.00,0.00,0.00,0.00,0.00,0.00,0.00,0.00,0.00,0.00,0.00,0.00,0.00,0.00,0.00,0.00,0.00,0.00,0.00,0.00,0.00,0.00,0.00,0.00,0.00,0.00,0.00,0.00,0.00,0.00,0.00,0.00,0.00,0.00,0.00,0.00,0.00,0.00,0.00,0.00,0.00,0.00,0.00,0.00,0.00,0.00,0.00,0.00,0.00,0.00,0.00,0.00,0.00,0.00,0.00,0.00,0.00,0.00,0.00,0.00,0.00,0.00,0.00,0.00,0.00,0.00,0.00,0.00,0.00,0.00,0.00,0.00,0.00,0.00,0.00,0.00,0.00,0.00,0.00,0.00,0.00,0.00,0.00,0.00,0.00,0.00,0.00,0.00,0.00,0.00,0.00,0.00,0.00,0.00,0.00,0.00,0.00,0.00,0.00,0.00,0.00,0.00,0.00,0.00,0.00,0.00,0.00,0.00,0.00,0.00,0.00,0.00,0.00,0.00,0.00,0.00,0.00,0.00,0.00,0.00,0.00,0.00,0.00,0.00,0.00,0.00,0.00,0.00,0.00,0.00,0.00,0.00,0.00,0.00,0.00,0.00,0.00,0.00,0.00,0.00,0.00,0.00,0.00,0.00,0.00,0.00,0.00,0.00,0.00,0.00,0.00,0.00,0.00,0.00,0.00,0.00,0.00,0.00,0.00,0.00,0.00,0.00,0.00,0.00,0.00,0.00,0.00,0.00,0.00,0.00,0.00,0.00,0.00,0.00,0.00,0.00,0.00,0.00,0.00,0.00,0.00,0.00,0.00,0.07,0.01,0.10,0.04,0.00,0.00,0.00,0.00,0.00,0.00,0.00,0.00,0.00,0.00,0.00,0.00,0.00,0.00,0.00,0.00,0.00,0.00,0.00,0.00,0.00,0.00,0.00,0.00,0.00,0.00,0.00,0.00,0.00,0.00,0.00,0.00,0.00,0.00,0.00,0.00,0.00,0.00,0.00,0.00,0.00,0.00,0.00,0.00,0.00,0.00,0.00,0.00,0.00,0.00,0.00,0.00,0.00,0.97,0.99,0.99,1.00,1.00,1.00,0.55,0.97,0.58,0.00,0.00,0.00,0.00,0.00,0.00,0.00,0.00,0.00,0.00,0.00],[0.00,0.00,0.00,0.00,0.00,0.00,0.00,0.00,0.00,0.00,0.00,0.00,0.00,0.00,0.00,0.00,0.00,0.00,0.00,0.00,0.00,0.00,0.00,0.00,0.00,0.00,0.00,0.00,0.00,0.00,0.00,0.00,0.00,0.00,0.00,0.00,0.00,0.00,0.00,0.00,0.00,0.00,0.00,0.00,0.00,0.00,0.00,0.00,0.00,0.00,0.00,0.00,0.00,0.00,0.00,0.00,0.00,0.00,0.00,0.00,0.00,0.00,0.00,0.00,0.00,0.00,0.00,0.00,0.00,0.00,0.00,0.00,0.00,0.00,0.00,0.00,0.00,0.00,0.00,0.00,0.00,0.00,0.00,0.00,0.00,0.00,0.00,0.00,0.00,0.00,0.00,0.00,0.00,0.00,0.00,0.00,0.00,0.00,0.00,0.00,0.00,0.00,0.00,0.00,0.00,0.00,0.00,0.00,0.00,0.00,0.00,0.00,0.00,0.00,0.00,0.00,0.00,0.00,0.00,0.00,0.00,0.00,0.00,0.00,0.00,0.00,0.00,0.00,0.00,0.00,0.00,0.00,0.00,0.00,0.00,0.00,0.00,0.00,0.00,0.00,0.00,0.00,0.00,0.00,0.00,0.00,0.00,0.00,0.00,0.00,0.00,0.00,0.00,0.00,0.00,0.00,0.00,0.00,0.00,0.00,0.00,0.00,0.00,0.00,0.00,0.00,0.00,0.00,0.00,0.00,0.00,0.00,0.00,0.00,0.00,0.00,0.00,0.00,0.00,0.00,0.00,0.00,0.00,0.00,0.00,0.00,0.00,0.00,0.00,0.00,0.00,0.00,0.00,0.00,0.00,0.00,0.00,0.00,0.00,0.00,0.00,0.00,0.00,0.00,0.00,0.00,0.00,0.00,0.00,0.00,0.00,0.00,0.00,0.00,0.00,0.00,0.00,0.00,0.00,0.00,0.00,0.00,0.00,0.00,0.00,0.00,0.00,0.00,0.00,0.00,0.00,0.00,0.00,0.00,0.00,0.00,0.00,0.00,0.00,0.00,0.00,0.00,0.00,0.00,0.00,0.00,0.00,0.00,0.00,0.00,0.00,0.00,0.00,0.00,0.00,0.00,0.00,0.00,0.00,0.00,0.00,0.00,0.00,0.00,0.00,0.00,0.00,0.00,0.00,0.00,0.00,0.00,0.00,0.00,0.00,0.00,0.00,0.00,0.00,0.00,0.00,0.00,0.00,0.00,0.00,0.00,0.00,0.00,0.00,0.00,0.00,0.00,0.00,0.00,0.00,0.00,0.00,0.00,0.00,0.00,0.00,0.00,0.00,0.00,0.00,0.00,0.00,0.00,0.00,0.00,0.00,0.00,0.00,0.00,0.00,0.00,0.00,0.00,0.00,0.00,0.00,0.00,0.00,0.00,0.00,0.00,0.00,0.00,0.00,0.00,0.00,0.00,0.00,0.00,0.00,0.00,0.00,0.00,0.00,0.00,0.00,0.00,0.00,0.00,0.00,0.00,0.00,0.00,0.00,0.00,0.00,0.00,0.00,0.00,0.00,0.00,0.00,0.00,0.00,0.00,0.00,0.00,0.00,0.00,0.00,0.00,0.00,0.00,0.00,0.00,0.00,0.00,0.00,0.00,0.00,0.00,0.00,0.00,0.00,0.00,0.00,0.00,0.00,0.00,0.00,0.00,0.00,0.00,0.00,0.00,0.00,0.00,0.00,0.00,0.00,0.00,0.00,0.00,0.00,0.00,0.00,0.00,0.00,0.00,0.00,0.00,0.00,0.00,0.00,0.00,0.00,0.00,0.00,0.00,0.00,0.00,0.00,0.00,0.00,0.00,0.00,0.00,0.00,0.00,0.00,0.00,0.00,0.00,0.00,0.00,0.00,0.00,0.00,0.00,0.00,0.00,0.00,0.00,0.00,0.00,0.00,0.00,0.00,0.00,0.00,0.00,0.00,0.00,0.00,0.00,0.00,0.00,0.00,0.00,0.00,0.00,0.00,0.00,0.00,0.00,0.00,0.00,0.00,0.00,0.00,0.00,0.00,0.00,0.00,0.00,0.00,0.00,0.00,0.00,0.00,0.00,0.00,0.00,0.00,0.00,0.00,0.00,0.00,0.00,0.00,0.00,0.00,0.00,0.00,0.00,0.00,0.00,0.00,0.00,0.00,0.00,0.00,0.00,0.00,0.00,0.00,0.00,0.00,0.00,0.00,0.00,0.00,0.00,0.00,0.00,0.00,0.00,0.00,0.00,0.00,0.00,0.00,0.00,0.00,0.00,0.00,0.00,0.00,0.00,0.00,0.00,0.00,0.00,0.00,0.00,0.00,0.00,0.00,0.00,0.00,0.00,0.00,0.00,0.00,0.00,0.00,0.00,0.00,0.00,0.00,0.00,0.00,0.00,0.00,0.00,0.00,0.00,0.00,0.00,0.00,0.00,0.00,0.00,0.00,0.00,0.00,0.00,0.00,0.00,0.00,0.00,0.00,0.00,0.00,0.00,0.00,0.00,0.00,0.00,0.00,0.00,0.00,0.00,0.00,0.00,0.00,0.00,0.00,0.00,0.00,0.00,0.00,0.00,0.00,0.00,0.00,0.00,0.00,0.00,0.00,0.00,0.00,0.00,0.00,0.00,0.00,0.00,0.00,0.00,0.00,0.00,0.00,0.00,0.00,0.00,0.00,0.00,0.00,0.00,0.00,0.00,0.00,0.00,0.00,0.00,0.00,0.00,0.00,0.00,0.00,0.00,0.00,0.00,0.00,0.00,0.00,0.00,0.00,0.00,0.00,0.00,0.00,0.00,0.00,0.00,0.00,0.00,0.00,0.00,0.00,0.00,0.00,0.00,0.00,0.00,0.00,0.00,0.00,0.00,0.00,0.00,0.00,0.00,0.00,0.00,0.00,0.00,0.00,0.00,0.00,0.00,0.00,0.00,0.00,0.00,0.00,0.00,0.00,0.00,0.00,0.00,0.00,0.00,0.00,0.00,0.00,0.00,0.00,0.00,0.00,0.00,0.00,0.00,0.00,0.00,0.00,0.00,0.00,0.00,0.00,0.00,0.00,0.00,0.00,0.00,0.00,0.00,0.00,0.00,0.00,0.00,0.00,0.00,0.00,0.00,0.00,0.00,0.00,0.00,0.00,0.00,0.00,0.00,0.00,0.00,0.00,0.00,0.00,0.00,0.00,0.00,0.00,0.00,0.00,0.00,0.00,0.00,0.00,0.00,0.00,0.00,0.00,0.00,0.00,0.00,0.00,0.00,0.00,0.00,0.00,0.00,0.00,0.00,0.00,0.00,0.00,0.00,0.00,0.00,0.00,0.00,0.00,0.00,0.00,0.00,0.00,0.00,0.00,0.00,0.00,0.00,0.00,0.00,0.00,0.00,0.00,0.00,0.00,0.00,0.00,0.00,0.00,0.00,0.00,0.00,0.00,0.00,0.00,0.00,0.00,0.00,0.00,0.00,0.00,0.00,0.00,0.00,0.00,0.00,0.00,0.00,0.00,0.00,0.00,0.00,0.00,0.00,0.00,0.00,0.00,0.00,0.00,0.00,0.00,0.00,0.00,0.00,0.00,0.00,0.00,0.00,0.00,0.00,0.00,0.00,0.00,0.00,0.00,0.00,0.00,0.00,0.00,0.00,0.00,0.00,0.00,0.00,0.00,0.00,0.00,0.00,0.00,0.00,0.00,0.00,0.00,0.00,0.00,0.00,0.00,0.00,0.00,0.00,0.00,0.00,0.00,0.00,0.00,0.00,0.00,0.00,0.00,0.00,0.00,0.00,0.00,0.00,0.00,0.00,0.00,0.00,0.00,0.00,0.00,0.00,0.00,0.00,0.00,0.00,0.00,0.00,0.00,0.00,0.00,0.00,0.00,0.00,0.00,0.00,0.00,0.00,0.00,0.00,0.00,0.00,0.00,0.00,0.00,0.00,0.00,0.00,0.00,0.00,0.00,0.00,0.00,0.00,0.00,0.00,0.00,0.00,0.00,0.00,0.00,0.00,0.00,0.00,0.00,0.00,0.00,0.00,0.00,0.00,0.00,0.00,0.00,0.00,0.00,0.00,0.00,0.00,0.00,0.00,0.00,0.00,0.00,0.00,0.00,0.00,0.00,0.00,0.00,0.00,0.00,0.00,0.00,0.00,0.00,0.00,0.00,0.00,0.00,0.00,0.00,0.00,0.00,0.00,0.00,0.00,0.00,0.00,0.00,0.00,0.00,0.00,0.00,0.00,0.00,0.00,0.00,0.00,0.00,0.00,0.00,0.00,0.00,0.00,0.00,0.00,0.00,0.00,0.00,0.00,0.00,0.00,0.00,0.00,0.00,0.00,0.00,0.00,0.00,0.00,0.00,0.00,0.00,0.00,0.00,0.00,0.00,0.00,0.00,0.00,0.00,0.00,0.00,0.00,0.00,0.00,0.00,0.00,0.00,0.00,0.00,0.00,0.00,0.00,0.00,0.00,0.00,0.00,0.00,0.00,0.00,0.00,0.00,0.00,0.00,0.00,0.00,0.00,0.00,0.00,0.00,0.00,0.00,0.00,0.00,0.00,0.00,0.00,0.00,0.00,0.00,0.00,0.00,0.00,0.00,0.00,0.00,0.00,0.00,0.00,0.00,0.00,0.00,0.00,0.00,0.00,0.00,0.00,0.00,0.00,0.00,0.00,0.00,0.00,0.00,0.00,0.00,0.00,0.00,0.00,0.00,0.00,0.00,0.00,0.00,0.00,0.00,0.00,0.00,0.00,0.00,0.00,0.00,0.00,0.00,0.00,0.00,0.00,0.00,0.00,0.00,0.00,0.00,0.00,0.00,0.00,0.00,0.00,0.00,0.00,0.00,0.00,0.00,0.00,0.00,0.00,0.00,0.00,0.00,0.00,0.00,0.00,0.00,0.00,0.00,0.00,0.00,0.00,0.00,0.00,0.00,0.00,0.00,0.00,0.00,0.00,0.00,0.00,0.00,0.00,0.00,0.00,0.00,0.00,0.00,0.00,0.00,0.00,0.00,0.00,0.00,0.00,0.00,0.00,0.00,0.00,0.00,0.00,0.00,0.00,0.00,0.00,0.00,0.00,0.00,0.00,0.00,0.00,0.00,0.00,0.00,0.00,0.00,0.00,0.00,0.00,0.00,0.00,0.00,0.00,0.00,0.00,0.00,0.00,0.00,0.00,0.00,0.00,0.00,0.00,0.00,0.00,0.00,0.00,0.00,0.00,0.00,0.00,0.00,0.02,0.00,0.00,0.00,0.00,0.00,0.00,0.00,0.96,0.99,0.85,1.00,1.00,1.00,1.00,0.93,0.91,0.00,0.00,0.00,0.00,0.00,0.00,0.00,0.00,0.00,0.00],[0.00,0.00,0.00,0.00,0.00,0.00,0.00,0.00,0.00,0.00,0.00,0.00,0.00,0.00,0.00,0.00,0.00,0.00,0.00,0.00,0.00,0.00,0.00,0.00,0.00,0.00,0.00,0.00,0.00,0.00,0.00,0.00,0.00,0.00,0.00,0.00,0.00,0.00,0.00,0.00,0.00,0.00,0.00,0.00,0.00,0.00,0.00,0.00,0.00,0.00,0.00,0.00,0.00,0.00,0.00,0.00,0.00,0.00,0.00,0.00,0.00,0.00,0.00,0.00,0.00,0.00,0.00,0.00,0.00,0.00,0.00,0.00,0.00,0.00,0.00,0.00,0.00,0.00,0.00,0.00,0.00,0.00,0.00,0.00,0.00,0.00,0.00,0.00,0.00,0.00,0.00,0.00,0.00,0.00,0.00,0.00,0.00,0.00,0.00,0.00,0.00,0.00,0.00,0.00,0.00,0.00,0.00,0.00,0.00,0.00,0.00,0.00,0.00,0.00,0.00,0.00,0.00,0.00,0.00,0.00,0.00,0.00,0.00,0.00,0.00,0.00,0.00,0.00,0.00,0.00,0.00,0.00,0.00,0.00,0.00,0.00,0.00,0.00,0.00,0.00,0.00,0.00,0.00,0.00,0.00,0.00,0.00,0.00,0.00,0.00,0.00,0.00,0.00,0.00,0.00,0.00,0.00,0.00,0.00,0.00,0.00,0.00,0.00,0.00,0.00,0.00,0.00,0.00,0.00,0.00,0.00,0.00,0.00,0.00,0.00,0.00,0.00,0.00,0.00,0.00,0.00,0.00,0.00,0.00,0.00,0.00,0.00,0.00,0.00,0.00,0.00,0.00,0.00,0.00,0.00,0.00,0.00,0.00,0.00,0.00,0.00,0.00,0.00,0.00,0.00,0.00,0.00,0.00,0.00,0.00,0.00,0.00,0.00,0.00,0.00,0.00,0.00,0.00,0.00,0.00,0.00,0.00,0.00,0.00,0.00,0.00,0.00,0.00,0.00,0.00,0.00,0.00,0.00,0.00,0.00,0.00,0.00,0.00,0.00,0.00,0.00,0.00,0.00,0.00,0.00,0.00,0.00,0.00,0.00,0.00,0.00,0.00,0.00,0.00,0.00,0.00,0.00,0.00,0.00,0.00,0.00,0.00,0.00,0.00,0.00,0.00,0.00,0.00,0.00,0.00,0.00,0.00,0.00,0.00,0.00,0.00,0.00,0.00,0.00,0.00,0.00,0.00,0.00,0.00,0.00,0.00,0.00,0.00,0.00,0.00,0.00,0.00,0.00,0.00,0.00,0.00,0.00,0.00,0.00,0.00,0.00,0.00,0.00,0.00,0.00,0.00,0.00,0.00,0.00,0.00,0.00,0.00,0.00,0.00,0.00,0.00,0.00,0.00,0.00,0.00,0.00,0.00,0.00,0.00,0.00,0.00,0.00,0.00,0.00,0.00,0.00,0.00,0.00,0.00,0.00,0.00,0.00,0.00,0.00,0.00,0.00,0.00,0.00,0.00,0.00,0.00,0.00,0.00,0.00,0.00,0.00,0.00,0.00,0.00,0.00,0.00,0.00,0.00,0.00,0.00,0.00,0.00,0.00,0.00,0.00,0.00,0.00,0.00,0.00,0.00,0.00,0.00,0.00,0.00,0.00,0.00,0.00,0.00,0.00,0.00,0.00,0.00,0.00,0.00,0.00,0.00,0.00,0.00,0.00,0.00,0.00,0.00,0.00,0.00,0.00,0.00,0.00,0.00,0.00,0.00,0.00,0.00,0.00,0.00,0.00,0.00,0.00,0.00,0.00,0.00,0.00,0.00,0.00,0.00,0.00,0.00,0.00,0.00,0.00,0.00,0.00,0.00,0.00,0.00,0.00,0.00,0.00,0.00,0.00,0.00,0.00,0.00,0.00,0.00,0.00,0.00,0.00,0.00,0.00,0.00,0.00,0.00,0.00,0.00,0.00,0.00,0.00,0.00,0.00,0.00,0.00,0.00,0.00,0.00,0.00,0.00,0.00,0.00,0.00,0.00,0.00,0.00,0.00,0.00,0.00,0.00,0.00,0.00,0.00,0.00,0.00,0.00,0.00,0.00,0.00,0.00,0.00,0.00,0.00,0.00,0.00,0.00,0.00,0.00,0.00,0.00,0.00,0.00,0.00,0.00,0.00,0.00,0.00,0.00,0.00,0.00,0.00,0.00,0.00,0.00,0.00,0.00,0.00,0.00,0.00,0.00,0.00,0.00,0.00,0.00,0.00,0.00,0.00,0.00,0.00,0.00,0.00,0.00,0.00,0.00,0.00,0.00,0.00,0.00,0.00,0.00,0.00,0.00,0.00,0.00,0.00,0.00,0.00,0.00,0.00,0.00,0.00,0.00,0.00,0.00,0.00,0.00,0.00,0.00,0.00,0.00,0.00,0.00,0.00,0.00,0.00,0.00,0.00,0.00,0.00,0.00,0.00,0.00,0.00,0.00,0.00,0.00,0.00,0.00,0.00,0.00,0.00,0.00,0.00,0.00,0.00,0.00,0.00,0.00,0.00,0.00,0.00,0.00,0.00,0.00,0.00,0.00,0.00,0.00,0.00,0.00,0.00,0.00,0.00,0.00,0.00,0.00,0.00,0.00,0.00,0.00,0.00,0.00,0.00,0.00,0.00,0.00,0.00,0.00,0.00,0.00,0.00,0.00,0.00,0.00,0.00,0.00,0.00,0.00,0.00,0.00,0.00,0.00,0.00,0.00,0.00,0.00,0.00,0.00,0.00,0.00,0.00,0.00,0.00,0.00,0.00,0.00,0.00,0.00,0.00,0.00,0.00,0.00,0.00,0.00,0.00,0.00,0.00,0.00,0.00,0.00,0.00,0.00,0.00,0.00,0.00,0.00,0.00,0.00,0.00,0.00,0.00,0.00,0.00,0.00,0.00,0.00,0.00,0.00,0.00,0.00,0.00,0.00,0.00,0.00,0.00,0.00,0.00,0.00,0.00,0.00,0.00,0.00,0.00,0.00,0.00,0.00,0.00,0.00,0.00,0.00,0.00,0.00,0.00,0.00,0.00,0.00,0.00,0.00,0.00,0.00,0.00,0.00,0.00,0.00,0.00,0.00,0.00,0.00,0.00,0.00,0.00,0.00,0.00,0.00,0.00,0.00,0.00,0.00,0.00,0.00,0.00,0.00,0.00,0.00,0.00,0.00,0.00,0.00,0.00,0.00,0.00,0.00,0.00,0.00,0.00,0.00,0.00,0.00,0.00,0.00,0.00,0.00,0.00,0.00,0.00,0.00,0.00,0.00,0.00,0.00,0.00,0.00,0.00,0.00,0.00,0.00,0.00,0.00,0.00,0.00,0.00,0.00,0.00,0.00,0.00,0.00,0.00,0.00,0.00,0.00,0.00,0.00,0.00,0.00,0.00,0.00,0.00,0.00,0.00,0.00,0.00,0.00,0.00,0.00,0.00,0.00,0.00,0.00,0.00,0.00,0.00,0.00,0.00,0.00,0.00,0.00,0.00,0.00,0.00,0.00,0.00,0.00,0.00,0.00,0.00,0.00,0.00,0.00,0.00,0.00,0.00,0.00,0.00,0.00,0.00,0.00,0.00,0.00,0.00,0.00,0.00,0.00,0.00,0.00,0.00,0.00,0.00,0.00,0.00,0.00,0.00,0.00,0.00,0.00,0.00,0.00,0.00,0.00,0.00,0.00,0.00,0.00,0.00,0.00,0.00,0.00,0.00,0.00,0.00,0.00,0.00,0.00,0.00,0.00,0.00,0.00,0.00,0.00,0.00,0.00,0.00,0.00,0.00,0.00,0.00,0.00,0.00,0.00,0.00,0.00,0.00,0.00,0.00,0.00,0.00,0.00,0.00,0.00,0.00,0.00,0.00,0.00,0.00,0.00,0.00,0.00,0.00,0.00,0.00,0.00,0.00,0.00,0.00,0.00,0.00,0.00,0.00,0.00,0.00,0.00,0.00,0.00,0.00,0.00,0.00,0.00,0.00,0.00,0.00,0.00,0.00,0.00,0.00,0.00,0.00,0.00,0.00,0.00,0.00,0.00,0.00,0.00,0.00,0.00,0.00,0.00,0.00,0.00,0.00,0.00,0.00,0.00,0.00,0.00,0.00,0.00,0.00,0.00,0.00,0.00,0.00,0.00,0.00,0.00,0.00,0.00,0.00,0.00,0.00,0.00,0.00,0.00,0.00,0.00,0.00,0.00,0.00,0.00,0.00,0.00,0.00,0.00,0.00,0.00,0.00,0.00,0.00,0.00,0.00,0.00,0.00,0.00,0.00,0.00,0.00,0.00,0.00,0.00,0.00,0.00,0.00,0.00,0.00,0.00,0.00,0.00,0.00,0.00,0.00,0.00,0.00,0.00,0.00,0.00,0.00,0.00,0.00,0.00,0.00,0.00,0.00,0.00,0.00,0.00,0.00,0.00,0.00,0.00,0.00,0.00,0.00,0.00,0.00,0.00,0.00,0.00,0.00,0.00,0.00,0.00,0.00,0.00,0.00,0.00,0.00,0.00,0.00,0.00,0.00,0.00,0.00,0.00,0.00,0.00,0.00,0.00,0.00,0.00,0.00,0.00,0.00,0.00,0.00,0.00,0.00,0.00,0.00,0.00,0.00,0.00,0.00,0.00,0.00,0.00,0.00,0.00,0.00,0.00,0.00,0.00,0.00,0.00,0.00,0.00,0.00,0.00,0.00,0.00,0.00,0.00,0.00,0.00,0.00,0.00,0.00,0.00,0.00,0.00,0.00,0.00,0.00,0.00,0.00,0.00,0.00,0.00,0.00,0.00,0.00,0.00,0.00,0.00,0.00,0.00,0.00,0.00,0.00,0.00,0.00,0.00,0.00,0.00,0.00,0.00,0.00,0.00,0.00,0.00,0.00,0.00,0.00,0.00,0.00,0.00,0.00,0.00,0.00,0.00,0.00,0.00,0.00,0.00,0.00,0.00,0.00,0.00,0.00,0.00,0.00,0.00,0.00,0.00,0.00,0.00,0.00,0.00,0.00,0.00,0.00,0.00,0.00,0.01,0.01,0.00,0.00,0.00,0.00,0.00,0.00,0.00,0.00,0.00,0.00,0.00,0.00,0.00,0.00,0.00,0.00,0.00,0.00,0.00,0.00,0.00,0.00,0.00,0.00,0.00,0.00,0.00,0.00,0.00,0.00,0.00,0.00,0.00,0.00,0.00,0.00,0.00,0.00,0.00,0.00,0.00,0.00,0.00,0.00,0.99,0.01,0.00,0.93,0.97,0.00,0.00,0.02,0.00,0.00,0.00,0.00,0.01,0.99,0.99,0.55,1.00,1.00,1.00,0.92,0.99,0.98,0.00,0.00,0.00,0.00,0.00,0.00,0.00,0.00,0.00],[0.00,0.00,0.00,0.00,0.00,0.00,0.00,0.00,0.00,0.00,0.00,0.00,0.00,0.00,0.00,0.00,0.00,0.00,0.00,0.00,0.00,0.00,0.00,0.00,0.00,0.00,0.00,0.00,0.00,0.00,0.00,0.00,0.00,0.00,0.00,0.00,0.00,0.00,0.00,0.00,0.00,0.00,0.00,0.00,0.00,0.00,0.00,0.00,0.00,0.00,0.00,0.00,0.00,0.00,0.00,0.00,0.00,0.00,0.00,0.00,0.00,0.00,0.00,0.00,0.00,0.00,0.00,0.00,0.00,0.00,0.00,0.00,0.00,0.00,0.00,0.00,0.00,0.00,0.00,0.00,0.00,0.00,0.00,0.00,0.00,0.00,0.00,0.00,0.00,0.00,0.00,0.00,0.00,0.00,0.00,0.00,0.00,0.00,0.00,0.00,0.00,0.00,0.00,0.00,0.00,0.00,0.00,0.00,0.00,0.00,0.00,0.00,0.00,0.00,0.00,0.00,0.00,0.00,0.00,0.00,0.00,0.00,0.00,0.00,0.00,0.00,0.00,0.00,0.00,0.00,0.00,0.00,0.00,0.00,0.00,0.00,0.00,0.00,0.00,0.00,0.00,0.00,0.00,0.00,0.00,0.00,0.00,0.00,0.00,0.00,0.00,0.00,0.00,0.00,0.00,0.00,0.00,0.00,0.00,0.00,0.00,0.00,0.00,0.00,0.00,0.00,0.00,0.00,0.00,0.00,0.00,0.00,0.00,0.00,0.00,0.00,0.00,0.00,0.00,0.00,0.00,0.00,0.00,0.00,0.00,0.00,0.00,0.00,0.00,0.00,0.00,0.00,0.00,0.00,0.00,0.00,0.00,0.00,0.00,0.00,0.00,0.00,0.00,0.00,0.00,0.00,0.00,0.00,0.00,0.00,0.00,0.00,0.00,0.00,0.00,0.00,0.00,0.00,0.00,0.00,0.00,0.00,0.00,0.00,0.00,0.00,0.00,0.00,0.00,0.00,0.00,0.00,0.00,0.00,0.00,0.00,0.00,0.00,0.00,0.00,0.00,0.00,0.00,0.00,0.00,0.00,0.00,0.00,0.00,0.00,0.00,0.00,0.00,0.00,0.00,0.00,0.00,0.00,0.00,0.00,0.00,0.00,0.00,0.00,0.00,0.00,0.00,0.00,0.00,0.00,0.00,0.00,0.00,0.00,0.00,0.00,0.00,0.00,0.00,0.00,0.00,0.00,0.00,0.00,0.00,0.00,0.00,0.00,0.00,0.00,0.00,0.00,0.00,0.00,0.00,0.00,0.00,0.00,0.00,0.00,0.00,0.00,0.00,0.00,0.00,0.00,0.00,0.00,0.00,0.00,0.00,0.00,0.00,0.00,0.00,0.00,0.00,0.00,0.00,0.00,0.00,0.00,0.00,0.00,0.00,0.00,0.00,0.00,0.00,0.00,0.00,0.00,0.00,0.00,0.00,0.00,0.00,0.00,0.00,0.00,0.00,0.00,0.00,0.00,0.00,0.00,0.00,0.00,0.00,0.00,0.00,0.00,0.00,0.00,0.00,0.00,0.00,0.00,0.00,0.00,0.00,0.00,0.00,0.00,0.00,0.00,0.00,0.00,0.00,0.00,0.00,0.00,0.00,0.00,0.00,0.00,0.00,0.00,0.00,0.00,0.00,0.00,0.00,0.00,0.00,0.00,0.00,0.00,0.00,0.00,0.00,0.00,0.00,0.00,0.00,0.00,0.00,0.00,0.00,0.00,0.00,0.00,0.00,0.00,0.00,0.00,0.00,0.00,0.00,0.00,0.00,0.00,0.00,0.00,0.00,0.00,0.00,0.00,0.00,0.00,0.00,0.00,0.00,0.00,0.00,0.00,0.00,0.00,0.00,0.00,0.00,0.00,0.00,0.00,0.00,0.00,0.00,0.00,0.00,0.00,0.00,0.00,0.00,0.00,0.00,0.00,0.00,0.00,0.00,0.00,0.00,0.00,0.00,0.00,0.00,0.00,0.00,0.00,0.00,0.00,0.00,0.00,0.00,0.00,0.00,0.00,0.00,0.00,0.00,0.00,0.00,0.00,0.00,0.00,0.00,0.00,0.00,0.00,0.00,0.00,0.00,0.00,0.00,0.00,0.00,0.00,0.00,0.00,0.00,0.00,0.00,0.00,0.00,0.00,0.00,0.00,0.00,0.00,0.00,0.00,0.00,0.00,0.00,0.00,0.00,0.00,0.00,0.00,0.00,0.00,0.00,0.00,0.00,0.00,0.00,0.00,0.00,0.00,0.00,0.00,0.00,0.00,0.00,0.00,0.00,0.00,0.00,0.00,0.00,0.00,0.00,0.00,0.00,0.00,0.00,0.00,0.00,0.00,0.00,0.00,0.00,0.00,0.00,0.00,0.00,0.00,0.00,0.00,0.00,0.00,0.00,0.00,0.00,0.00,0.00,0.00,0.00,0.00,0.00,0.00,0.00,0.00,0.00,0.00,0.00,0.00,0.00,0.00,0.00,0.00,0.00,0.00,0.00,0.00,0.00,0.00,0.00,0.00,0.00,0.00,0.00,0.00,0.00,0.00,0.00,0.00,0.00,0.00,0.00,0.00,0.00,0.00,0.00,0.00,0.00,0.00,0.00,0.00,0.00,0.00,0.00,0.00,0.00,0.00,0.00,0.00,0.00,0.00,0.00,0.00,0.00,0.00,0.00,0.00,0.00,0.00,0.00,0.00,0.00,0.00,0.00,0.00,0.00,0.00,0.00,0.00,0.00,0.00,0.00,0.00,0.00,0.00,0.00,0.00,0.00,0.00,0.00,0.00,0.00,0.00,0.00,0.00,0.00,0.00,0.00,0.00,0.00,0.00,0.00,0.00,0.00,0.00,0.00,0.00,0.00,0.00,0.00,0.00,0.00,0.00,0.00,0.00,0.00,0.00,0.00,0.00,0.00,0.00,0.00,0.00,0.00,0.00,0.00,0.00,0.00,0.00,0.00,0.00,0.00,0.00,0.00,0.00,0.00,0.00,0.00,0.00,0.00,0.00,0.00,0.00,0.00,0.00,0.00,0.00,0.00,0.00,0.00,0.00,0.00,0.00,0.00,0.00,0.00,0.00,0.00,0.00,0.00,0.00,0.00,0.00,0.00,0.00,0.00,0.00,0.00,0.00,0.00,0.00,0.00,0.00,0.00,0.00,0.00,0.00,0.00,0.00,0.00,0.00,0.00,0.00,0.00,0.00,0.00,0.00,0.00,0.00,0.00,0.00,0.00,0.00,0.00,0.00,0.00,0.00,0.00,0.00,0.00,0.00,0.00,0.00,0.00,0.00,0.00,0.00,0.00,0.00,0.00,0.00,0.00,0.00,0.00,0.00,0.00,0.00,0.00,0.00,0.00,0.00,0.00,0.00,0.00,0.00,0.00,0.00,0.00,0.00,0.00,0.00,0.00,0.00,0.00,0.00,0.00,0.00,0.00,0.00,0.00,0.00,0.00,0.00,0.00,0.00,0.00,0.00,0.00,0.00,0.00,0.00,0.00,0.00,0.00,0.00,0.00,0.00,0.00,0.00,0.00,0.00,0.00,0.00,0.00,0.00,0.00,0.00,0.00,0.00,0.00,0.00,0.00,0.00,0.00,0.00,0.00,0.00,0.00,0.00,0.00,0.00,0.00,0.00,0.00,0.00,0.00,0.00,0.00,0.00,0.00,0.00,0.00,0.00,0.00,0.00,0.00,0.00,0.00,0.00,0.00,0.00,0.00,0.00,0.00,0.00,0.00,0.00,0.00,0.00,0.00,0.00,0.00,0.00,0.00,0.00,0.00,0.00,0.00,0.00,0.00,0.00,0.00,0.00,0.00,0.00,0.00,0.00,0.00,0.00,0.00,0.00,0.00,0.00,0.00,0.00,0.00,0.00,0.00,0.00,0.00,0.00,0.00,0.00,0.00,0.00,0.00,0.00,0.00,0.00,0.00,0.00,0.00,0.00,0.00,0.00,0.00,0.00,0.00,0.00,0.00,0.00,0.00,0.00,0.00,0.00,0.00,0.00,0.00,0.00,0.00,0.00,0.00,0.00,0.00,0.00,0.00,0.00,0.00,0.00,0.00,0.00,0.00,0.00,0.00,0.00,0.00,0.00,0.00,0.00,0.00,0.00,0.00,0.00,0.00,0.00,0.00,0.00,0.00,0.00,0.00,0.00,0.00,0.00,0.00,0.00,0.00,0.00,0.00,0.00,0.00,0.00,0.00,0.00,0.00,0.00,0.00,0.00,0.00,0.00,0.00,0.00,0.00,0.00,0.00,0.00,0.00,0.00,0.00,0.00,0.00,0.00,0.00,0.00,0.00,0.00,0.00,0.00,0.00,0.00,0.00,0.00,0.00,0.00,0.00,0.00,0.00,0.00,0.00,0.00,0.00,0.00,0.00,0.00,0.00,0.00,0.00,0.00,0.00,0.00,0.00,0.00,0.00,0.00,0.00,0.00,0.00,0.00,0.00,0.00,0.00,0.00,0.00,0.00,0.00,0.00,0.00,0.00,0.00,0.00,0.00,0.00,0.00,0.00,0.00,0.00,0.00,0.00,0.00,0.00,0.00,0.00,0.00,0.00,0.00,0.00,0.00,0.00,0.00,0.00,0.00,0.00,0.00,0.00,0.00,0.00,0.00,0.00,0.00,0.00,0.00,0.00,0.00,0.00,0.00,0.00,0.00,0.00,0.00,0.00,0.00,0.00,0.00,0.00,0.00,0.00,0.00,0.00,0.00,0.00,0.00,0.00,0.00,0.00,0.00,0.00,0.00,0.00,0.00,0.00,0.00,0.00,0.00,0.00,0.00,0.00,0.00,0.00,0.00,0.00,0.00,0.00,0.00,0.00,0.00,0.00,0.00,0.00,0.00,0.00,0.00,0.00,0.00,0.00,0.00,0.00,0.00,0.00,0.00,0.00,0.00,0.00,0.00,0.00,0.00,0.00,0.00,0.00,0.00,0.00,0.00,0.00,0.00,0.00,0.00,0.00,0.00,0.03,0.00,0.00,0.32,0.88,0.83,0.01,0.00,0.00,0.00,0.00,0.00,0.00,0.00,0.00,0.00,0.00,0.00,0.00,0.00,0.00,0.00,0.00,0.00,0.00,0.00,0.00,0.00,0.00,0.00,0.00,0.00,0.00,0.00,0.00,0.00,0.00,0.00,0.00,0.00,0.00,0.00,0.00,0.00,0.00,0.00,0.00,0.01,0.00,0.00,0.95,0.00,0.00,0.00,0.35,0.00,0.00,0.00,0.00,0.00,0.00,0.00,0.00,0.04,0.99,0.97,1.00,1.00,1.00,1.00,1.00,1.00,0.99,0.00,0.00,0.00,0.00,0.00,0.00,0.00,0.00],[0.00,0.00,0.00,0.00,0.00,0.00,0.00,0.00,0.00,0.00,0.00,0.00,0.00,0.00,0.00,0.00,0.00,0.00,0.00,0.00,0.00,0.00,0.00,0.00,0.00,0.00,0.00,0.00,0.00,0.00,0.00,0.00,0.00,0.00,0.00,0.00,0.00,0.00,0.00,0.00,0.00,0.00,0.00,0.00,0.00,0.00,0.00,0.00,0.00,0.00,0.00,0.00,0.00,0.00,0.00,0.00,0.00,0.00,0.00,0.00,0.00,0.00,0.00,0.00,0.00,0.00,0.00,0.00,0.00,0.00,0.00,0.00,0.00,0.00,0.00,0.00,0.00,0.00,0.00,0.00,0.00,0.00,0.00,0.00,0.00,0.00,0.00,0.00,0.00,0.00,0.00,0.00,0.00,0.00,0.00,0.00,0.00,0.00,0.00,0.00,0.00,0.00,0.00,0.00,0.00,0.00,0.00,0.00,0.00,0.00,0.00,0.00,0.00,0.00,0.00,0.00,0.00,0.00,0.00,0.00,0.00,0.00,0.00,0.00,0.00,0.00,0.00,0.00,0.00,0.00,0.00,0.00,0.00,0.00,0.00,0.00,0.00,0.00,0.00,0.00,0.00,0.00,0.00,0.00,0.00,0.00,0.00,0.00,0.00,0.00,0.00,0.00,0.00,0.00,0.00,0.00,0.00,0.00,0.00,0.00,0.00,0.00,0.00,0.00,0.00,0.00,0.00,0.00,0.00,0.00,0.00,0.00,0.00,0.00,0.00,0.00,0.00,0.00,0.00,0.00,0.00,0.00,0.00,0.00,0.00,0.00,0.00,0.00,0.00,0.00,0.00,0.00,0.00,0.00,0.00,0.00,0.00,0.00,0.00,0.00,0.00,0.00,0.00,0.00,0.00,0.00,0.00,0.00,0.00,0.00,0.00,0.00,0.00,0.00,0.00,0.00,0.00,0.00,0.00,0.00,0.00,0.00,0.00,0.00,0.00,0.00,0.00,0.00,0.00,0.00,0.00,0.00,0.00,0.00,0.00,0.00,0.00,0.00,0.00,0.00,0.00,0.00,0.00,0.00,0.00,0.00,0.00,0.00,0.00,0.00,0.00,0.00,0.00,0.00,0.00,0.00,0.00,0.00,0.00,0.00,0.00,0.00,0.00,0.00,0.00,0.00,0.00,0.00,0.00,0.00,0.00,0.00,0.00,0.00,0.00,0.00,0.00,0.00,0.00,0.00,0.00,0.00,0.00,0.00,0.00,0.00,0.00,0.00,0.00,0.00,0.00,0.00,0.00,0.00,0.00,0.00,0.00,0.00,0.00,0.00,0.00,0.00,0.00,0.00,0.00,0.00,0.00,0.00,0.00,0.00,0.00,0.00,0.00,0.00,0.00,0.00,0.00,0.00,0.00,0.00,0.00,0.00,0.00,0.00,0.00,0.00,0.00,0.00,0.00,0.00,0.00,0.00,0.00,0.00,0.00,0.00,0.00,0.00,0.00,0.00,0.00,0.00,0.00,0.00,0.00,0.00,0.00,0.00,0.00,0.00,0.00,0.00,0.00,0.00,0.00,0.00,0.00,0.00,0.00,0.00,0.00,0.00,0.00,0.00,0.00,0.00,0.00,0.00,0.00,0.00,0.00,0.00,0.00,0.00,0.00,0.00,0.00,0.00,0.00,0.00,0.00,0.00,0.00,0.00,0.00,0.00,0.00,0.00,0.00,0.00,0.00,0.00,0.00,0.00,0.00,0.00,0.00,0.00,0.00,0.00,0.00,0.00,0.00,0.00,0.00,0.00,0.00,0.00,0.00,0.00,0.00,0.00,0.00,0.00,0.00,0.00,0.00,0.00,0.00,0.00,0.00,0.00,0.00,0.00,0.00,0.00,0.00,0.00,0.00,0.00,0.00,0.00,0.00,0.00,0.00,0.00,0.00,0.00,0.00,0.00,0.00,0.00,0.00,0.00,0.00,0.00,0.00,0.00,0.00,0.00,0.00,0.00,0.00,0.00,0.00,0.00,0.00,0.00,0.00,0.00,0.00,0.00,0.00,0.00,0.00,0.00,0.00,0.00,0.00,0.00,0.00,0.00,0.00,0.00,0.00,0.00,0.00,0.00,0.00,0.00,0.00,0.00,0.00,0.00,0.00,0.00,0.00,0.00,0.00,0.00,0.00,0.00,0.00,0.00,0.00,0.00,0.00,0.00,0.00,0.00,0.00,0.00,0.00,0.00,0.00,0.00,0.00,0.00,0.00,0.00,0.00,0.00,0.00,0.00,0.00,0.00,0.00,0.00,0.00,0.00,0.00,0.00,0.00,0.00,0.00,0.00,0.00,0.00,0.00,0.00,0.00,0.00,0.00,0.00,0.00,0.00,0.00,0.00,0.00,0.00,0.00,0.00,0.00,0.00,0.00,0.00,0.00,0.00,0.00,0.00,0.00,0.00,0.00,0.00,0.00,0.00,0.00,0.00,0.00,0.00,0.00,0.00,0.00,0.00,0.00,0.00,0.00,0.00,0.00,0.00,0.00,0.00,0.00,0.00,0.00,0.00,0.00,0.00,0.00,0.00,0.00,0.00,0.00,0.00,0.00,0.00,0.00,0.00,0.00,0.00,0.00,0.00,0.00,0.00,0.00,0.00,0.00,0.00,0.00,0.00,0.00,0.00,0.00,0.00,0.00,0.00,0.00,0.00,0.00,0.00,0.00,0.00,0.00,0.00,0.00,0.00,0.00,0.00,0.00,0.00,0.00,0.00,0.00,0.00,0.00,0.00,0.00,0.00,0.00,0.00,0.00,0.00,0.00,0.00,0.00,0.00,0.00,0.00,0.00,0.00,0.00,0.00,0.00,0.00,0.00,0.00,0.00,0.00,0.00,0.00,0.00,0.00,0.00,0.00,0.00,0.00,0.00,0.00,0.00,0.00,0.00,0.00,0.00,0.00,0.00,0.00,0.00,0.00,0.00,0.00,0.00,0.00,0.00,0.00,0.00,0.00,0.00,0.00,0.00,0.00,0.00,0.00,0.00,0.00,0.00,0.00,0.00,0.00,0.00,0.00,0.00,0.00,0.00,0.00,0.00,0.00,0.00,0.00,0.00,0.00,0.00,0.00,0.00,0.00,0.00,0.00,0.00,0.00,0.00,0.00,0.00,0.00,0.00,0.00,0.00,0.00,0.00,0.00,0.00,0.00,0.00,0.00,0.00,0.00,0.00,0.00,0.00,0.00,0.00,0.00,0.00,0.00,0.00,0.00,0.00,0.00,0.00,0.00,0.00,0.00,0.00,0.00,0.00,0.00,0.00,0.00,0.00,0.00,0.00,0.00,0.00,0.00,0.00,0.00,0.00,0.00,0.00,0.00,0.00,0.00,0.00,0.00,0.00,0.00,0.00,0.00,0.00,0.00,0.00,0.00,0.00,0.00,0.00,0.00,0.00,0.00,0.00,0.00,0.00,0.00,0.00,0.00,0.00,0.00,0.00,0.00,0.00,0.00,0.00,0.00,0.00,0.00,0.00,0.00,0.00,0.00,0.00,0.00,0.00,0.00,0.00,0.00,0.00,0.00,0.00,0.00,0.00,0.00,0.00,0.00,0.00,0.00,0.00,0.00,0.00,0.00,0.00,0.00,0.00,0.00,0.00,0.00,0.00,0.00,0.00,0.00,0.00,0.00,0.00,0.00,0.00,0.00,0.00,0.00,0.00,0.00,0.00,0.00,0.00,0.00,0.00,0.00,0.00,0.00,0.00,0.00,0.00,0.00,0.00,0.00,0.00,0.00,0.00,0.00,0.00,0.00,0.00,0.00,0.00,0.00,0.00,0.00,0.00,0.00,0.00,0.00,0.00,0.00,0.00,0.00,0.00,0.00,0.00,0.00,0.00,0.00,0.00,0.00,0.00,0.00,0.00,0.00,0.00,0.00,0.00,0.00,0.00,0.00,0.00,0.00,0.00,0.00,0.00,0.00,0.00,0.00,0.00,0.00,0.00,0.00,0.00,0.00,0.00,0.00,0.00,0.00,0.00,0.00,0.00,0.00,0.00,0.00,0.00,0.00,0.00,0.00,0.00,0.00,0.00,0.00,0.00,0.00,0.00,0.00,0.00,0.00,0.00,0.00,0.00,0.00,0.00,0.00,0.00,0.00,0.00,0.00,0.00,0.00,0.00,0.00,0.00,0.00,0.00,0.00,0.00,0.00,0.00,0.00,0.00,0.00,0.00,0.00,0.00,0.00,0.00,0.00,0.00,0.00,0.00,0.00,0.00,0.00,0.00,0.00,0.00,0.00,0.00,0.00,0.00,0.00,0.00,0.00,0.00,0.00,0.00,0.00,0.00,0.00,0.00,0.00,0.00,0.00,0.00,0.00,0.00,0.00,0.00,0.00,0.00,0.00,0.00,0.00,0.00,0.00,0.00,0.00,0.00,0.00,0.00,0.00,0.00,0.00,0.00,0.00,0.00,0.00,0.00,0.00,0.00,0.00,0.00,0.00,0.00,0.00,0.00,0.00,0.00,0.00,0.00,0.00,0.00,0.00,0.00,0.00,0.00,0.00,0.00,0.00,0.00,0.00,0.00,0.00,0.00,0.00,0.00,0.00,0.00,0.00,0.00,0.00,0.00,0.00,0.00,0.00,0.00,0.00,0.00,0.00,0.00,0.00,0.00,0.00,0.00,0.00,0.00,0.00,0.00,0.00,0.00,0.00,0.00,0.00,0.00,0.00,0.00,0.00,0.00,0.00,0.00,0.00,0.00,0.00,0.00,0.00,0.00,0.00,0.00,0.00,0.00,0.00,0.00,0.00,0.00,0.00,0.00,0.00,0.00,0.00,0.00,0.00,0.00,0.00,0.00,0.00,0.00,0.00,0.00,0.00,0.00,0.00,0.00,0.00,0.00,0.00,0.00,0.00,0.00,0.00,0.00,0.00,0.00,0.00,0.00,0.00,0.00,0.00,0.00,0.00,0.00,0.00,0.00,0.00,0.00,0.00,0.00,0.00,0.00,0.00,0.00,0.00,0.00,0.00,0.00,0.20,0.01,0.00,0.04,0.21,0.00,0.00,0.00,0.00,0.00,0.00,0.00,0.00,0.00,0.00,0.00,0.00,0.00,0.00,0.00,0.00,0.00,0.00,0.00,0.00,0.00,0.00,0.00,0.00,0.00,0.00,0.00,0.00,0.00,0.00,0.00,0.00,0.00,0.00,0.00,0.00,0.00,0.00,0.00,0.00,0.00,0.00,0.00,0.00,0.00,0.00,0.00,0.00,0.00,0.00,0.00,0.00,0.00,0.00,0.00,0.00,0.00,0.00,0.00,0.01,0.58,0.93,0.92,1.00,1.00,1.00,0.99,0.99,0.97,0.00,0.00,0.00,0.00,0.00,0.00,0.00],[0.00,0.00,0.00,0.00,0.00,0.00,0.00,0.00,0.00,0.00,0.00,0.00,0.00,0.00,0.00,0.00,0.00,0.00,0.00,0.00,0.00,0.00,0.00,0.00,0.00,0.00,0.00,0.00,0.00,0.00,0.00,0.00,0.00,0.00,0.00,0.00,0.00,0.00,0.00,0.00,0.00,0.00,0.00,0.00,0.00,0.00,0.00,0.00,0.00,0.00,0.00,0.00,0.00,0.00,0.00,0.00,0.00,0.00,0.00,0.00,0.00,0.00,0.00,0.00,0.00,0.00,0.00,0.00,0.00,0.00,0.00,0.00,0.00,0.00,0.00,0.00,0.00,0.00,0.00,0.00,0.00,0.00,0.00,0.00,0.00,0.00,0.00,0.00,0.00,0.00,0.00,0.00,0.00,0.00,0.00,0.00,0.00,0.00,0.00,0.00,0.00,0.00,0.00,0.00,0.00,0.00,0.00,0.00,0.00,0.00,0.00,0.00,0.00,0.00,0.00,0.00,0.00,0.00,0.00,0.00,0.00,0.00,0.00,0.00,0.00,0.00,0.00,0.00,0.00,0.00,0.00,0.00,0.00,0.00,0.00,0.00,0.00,0.00,0.00,0.00,0.00,0.00,0.00,0.00,0.00,0.00,0.00,0.00,0.00,0.00,0.00,0.00,0.00,0.00,0.00,0.00,0.00,0.00,0.00,0.00,0.00,0.00,0.00,0.00,0.00,0.00,0.00,0.00,0.00,0.00,0.00,0.00,0.00,0.00,0.00,0.00,0.00,0.00,0.00,0.00,0.00,0.00,0.00,0.00,0.00,0.00,0.00,0.00,0.00,0.00,0.00,0.00,0.00,0.00,0.00,0.00,0.00,0.00,0.00,0.00,0.00,0.00,0.00,0.00,0.00,0.00,0.00,0.00,0.00,0.00,0.00,0.00,0.00,0.00,0.00,0.00,0.00,0.00,0.00,0.00,0.00,0.00,0.00,0.00,0.00,0.00,0.00,0.00,0.00,0.00,0.00,0.00,0.00,0.00,0.00,0.00,0.00,0.00,0.00,0.00,0.00,0.00,0.00,0.00,0.00,0.00,0.00,0.00,0.00,0.00,0.00,0.00,0.00,0.00,0.00,0.00,0.00,0.00,0.00,0.00,0.00,0.00,0.00,0.00,0.00,0.00,0.00,0.00,0.00,0.00,0.00,0.00,0.00,0.00,0.00,0.00,0.00,0.00,0.00,0.00,0.00,0.00,0.00,0.00,0.00,0.00,0.00,0.00,0.00,0.00,0.00,0.00,0.00,0.00,0.00,0.00,0.00,0.00,0.00,0.00,0.00,0.00,0.00,0.00,0.00,0.00,0.00,0.00,0.00,0.00,0.00,0.00,0.00,0.00,0.00,0.00,0.00,0.00,0.00,0.00,0.00,0.00,0.00,0.00,0.00,0.00,0.00,0.00,0.00,0.00,0.00,0.00,0.00,0.00,0.00,0.00,0.00,0.00,0.00,0.00,0.00,0.00,0.00,0.00,0.00,0.00,0.00,0.00,0.00,0.00,0.00,0.00,0.00,0.00,0.00,0.00,0.00,0.00,0.00,0.00,0.00,0.00,0.00,0.00,0.00,0.00,0.00,0.00,0.00,0.00,0.00,0.00,0.00,0.00,0.00,0.00,0.00,0.00,0.00,0.00,0.00,0.00,0.00,0.00,0.00,0.00,0.00,0.00,0.00,0.00,0.00,0.00,0.00,0.00,0.00,0.00,0.00,0.00,0.00,0.00,0.00,0.00,0.00,0.00,0.00,0.00,0.00,0.00,0.00,0.00,0.00,0.00,0.00,0.00,0.00,0.00,0.00,0.00,0.00,0.00,0.00,0.00,0.00,0.00,0.00,0.00,0.00,0.00,0.00,0.00,0.00,0.00,0.00,0.00,0.00,0.00,0.00,0.00,0.00,0.00,0.00,0.00,0.00,0.00,0.00,0.00,0.00,0.00,0.00,0.00,0.00,0.00,0.00,0.00,0.00,0.00,0.00,0.00,0.00,0.00,0.00,0.00,0.00,0.00,0.00,0.00,0.00,0.00,0.00,0.00,0.00,0.00,0.00,0.00,0.00,0.00,0.00,0.00,0.00,0.00,0.00,0.00,0.00,0.00,0.00,0.00,0.00,0.00,0.00,0.00,0.00,0.00,0.00,0.00,0.00,0.00,0.00,0.00,0.00,0.00,0.00,0.00,0.00,0.00,0.00,0.00,0.00,0.00,0.00,0.00,0.00,0.00,0.00,0.00,0.00,0.00,0.00,0.00,0.00,0.00,0.00,0.00,0.00,0.00,0.00,0.00,0.00,0.00,0.00,0.00,0.00,0.00,0.00,0.00,0.00,0.00,0.00,0.00,0.00,0.00,0.00,0.00,0.00,0.00,0.00,0.00,0.00,0.00,0.00,0.00,0.00,0.00,0.00,0.00,0.00,0.00,0.00,0.00,0.00,0.00,0.00,0.00,0.00,0.00,0.00,0.00,0.00,0.00,0.00,0.00,0.00,0.00,0.00,0.00,0.00,0.00,0.00,0.00,0.00,0.00,0.00,0.00,0.00,0.00,0.00,0.00,0.00,0.00,0.00,0.00,0.00,0.00,0.00,0.00,0.00,0.00,0.00,0.00,0.00,0.00,0.00,0.00,0.00,0.00,0.00,0.00,0.00,0.00,0.00,0.00,0.00,0.00,0.00,0.00,0.00,0.00,0.00,0.00,0.00,0.00,0.00,0.00,0.00,0.00,0.00,0.00,0.00,0.00,0.00,0.00,0.00,0.00,0.00,0.00,0.00,0.00,0.00,0.00,0.00,0.00,0.00,0.00,0.00,0.00,0.00,0.00,0.00,0.00,0.00,0.00,0.00,0.00,0.00,0.00,0.00,0.00,0.00,0.00,0.00,0.00,0.00,0.00,0.00,0.00,0.00,0.00,0.00,0.00,0.00,0.00,0.00,0.00,0.00,0.00,0.00,0.00,0.00,0.00,0.00,0.00,0.00,0.00,0.00,0.00,0.00,0.00,0.00,0.00,0.00,0.00,0.00,0.00,0.00,0.00,0.00,0.00,0.00,0.00,0.00,0.00,0.00,0.00,0.00,0.00,0.00,0.00,0.00,0.00,0.00,0.00,0.00,0.00,0.00,0.00,0.00,0.00,0.00,0.00,0.00,0.00,0.00,0.00,0.00,0.00,0.00,0.00,0.00,0.00,0.00,0.00,0.00,0.00,0.00,0.00,0.00,0.00,0.00,0.00,0.00,0.00,0.00,0.00,0.00,0.00,0.00,0.00,0.00,0.00,0.00,0.00,0.00,0.00,0.00,0.00,0.00,0.00,0.00,0.00,0.00,0.00,0.00,0.00,0.00,0.00,0.00,0.00,0.00,0.00,0.00,0.00,0.00,0.00,0.00,0.00,0.00,0.00,0.00,0.00,0.00,0.00,0.00,0.00,0.00,0.00,0.00,0.00,0.00,0.00,0.00,0.00,0.00,0.00,0.00,0.00,0.00,0.00,0.00,0.00,0.00,0.00,0.00,0.00,0.00,0.00,0.00,0.00,0.00,0.00,0.00,0.00,0.00,0.00,0.00,0.00,0.00,0.00,0.00,0.00,0.00,0.00,0.00,0.00,0.00,0.00,0.00,0.00,0.00,0.00,0.00,0.00,0.00,0.00,0.00,0.00,0.00,0.00,0.00,0.00,0.00,0.00,0.00,0.00,0.00,0.00,0.00,0.00,0.00,0.00,0.00,0.00,0.00,0.00,0.00,0.00,0.00,0.00,0.00,0.00,0.00,0.00,0.00,0.00,0.00,0.00,0.00,0.00,0.00,0.00,0.00,0.00,0.00,0.00,0.00,0.00,0.00,0.00,0.00,0.00,0.00,0.00,0.00,0.00,0.00,0.00,0.00,0.00,0.00,0.00,0.00,0.00,0.00,0.00,0.00,0.00,0.00,0.00,0.00,0.00,0.00,0.00,0.00,0.00,0.00,0.00,0.00,0.00,0.00,0.00,0.00,0.00,0.00,0.00,0.00,0.00,0.00,0.00,0.00,0.00,0.00,0.00,0.00,0.00,0.00,0.00,0.00,0.00,0.00,0.00,0.00,0.00,0.00,0.00,0.00,0.00,0.00,0.00,0.00,0.00,0.00,0.00,0.00,0.00,0.00,0.00,0.00,0.00,0.00,0.00,0.00,0.00,0.00,0.00,0.00,0.00,0.00,0.00,0.00,0.00,0.00,0.00,0.00,0.00,0.00,0.00,0.00,0.00,0.00,0.00,0.00,0.00,0.00,0.00,0.00,0.00,0.00,0.00,0.00,0.00,0.00,0.00,0.00,0.00,0.00,0.00,0.00,0.00,0.00,0.00,0.00,0.00,0.00,0.00,0.00,0.00,0.00,0.00,0.00,0.00,0.00,0.00,0.00,0.00,0.00,0.00,0.00,0.00,0.00,0.00,0.00,0.00,0.00,0.00,0.00,0.00,0.00,0.00,0.00,0.00,0.00,0.00,0.00,0.00,0.00,0.00,0.00,0.00,0.00,0.00,0.00,0.00,0.00,0.00,0.00,0.00,0.00,0.00,0.00,0.00,0.00,0.00,0.00,0.00,0.00,0.00,0.00,0.00,0.00,0.00,0.00,0.00,0.00,0.00,0.00,0.00,0.00,0.00,0.00,0.00,0.00,0.00,0.00,0.00,0.00,0.00,0.00,0.00,0.00,0.00,0.00,0.00,0.00,0.00,0.00,0.00,0.00,0.00,0.00,0.00,0.00,0.00,0.00,0.00,0.00,0.00,0.00,0.00,0.00,0.00,0.00,0.00,0.00,0.00,0.00,0.00,0.00,0.00,0.00,0.00,0.00,0.00,0.00,0.00,0.00,0.00,0.00,0.00,0.00,0.00,0.00,0.00,0.00,0.00,0.00,0.00,0.00,0.00,0.00,0.00,0.00,0.00,0.00,0.00,0.00,0.00,0.00,0.00,0.00,0.00,0.00,0.00,0.00,0.00,0.00,0.00,0.00,0.00,0.00,0.00,0.00,0.00,0.00,0.00,0.00,0.00,0.00,0.00,0.00,0.00,0.00,0.00,0.00,0.00,0.00,0.00,0.00,0.00,0.00,0.00,0.00,0.00,0.00,0.00,0.00,0.00,0.00,0.00,0.00,0.00,0.00,0.00,0.00,0.00,0.00,0.00,0.00,0.00,0.00,0.00,0.00,0.01,0.00,0.00,0.00,0.31,0.00,0.00,0.00,0.00,0.00,0.00,0.00,0.00,0.00,0.00,0.00,0.00,0.00,0.00,0.00,0.91,0.99,1.00,1.00,1.00,1.00,0.98,0.99,0.98,0.00,0.00,0.00,0.00,0.00,0.00],[0.00,0.00,0.00,0.00,0.00,0.00,0.00,0.00,0.00,0.00,0.00,0.00,0.00,0.00,0.00,0.00,0.00,0.00,0.00,0.00,0.00,0.00,0.00,0.00,0.00,0.00,0.00,0.00,0.00,0.00,0.00,0.00,0.00,0.00,0.00,0.00,0.00,0.00,0.00,0.00,0.00,0.00,0.00,0.00,0.00,0.00,0.00,0.00,0.00,0.00,0.00,0.00,0.00,0.00,0.00,0.00,0.00,0.00,0.00,0.00,0.00,0.00,0.00,0.00,0.00,0.00,0.00,0.00,0.00,0.00,0.00,0.00,0.00,0.00,0.00,0.00,0.00,0.00,0.00,0.00,0.00,0.00,0.00,0.00,0.00,0.00,0.00,0.00,0.00,0.00,0.00,0.00,0.00,0.00,0.00,0.00,0.00,0.00,0.00,0.00,0.00,0.00,0.00,0.00,0.00,0.00,0.00,0.00,0.00,0.00,0.00,0.00,0.00,0.00,0.00,0.00,0.00,0.00,0.00,0.00,0.00,0.00,0.00,0.00,0.00,0.00,0.00,0.00,0.00,0.00,0.00,0.00,0.00,0.00,0.00,0.00,0.00,0.00,0.00,0.00,0.00,0.00,0.00,0.00,0.00,0.00,0.00,0.00,0.00,0.00,0.00,0.00,0.00,0.00,0.00,0.00,0.00,0.00,0.00,0.00,0.00,0.00,0.00,0.00,0.00,0.00,0.00,0.00,0.00,0.00,0.00,0.00,0.00,0.00,0.00,0.00,0.00,0.00,0.00,0.00,0.00,0.00,0.00,0.00,0.00,0.00,0.00,0.00,0.00,0.00,0.00,0.00,0.00,0.00,0.00,0.00,0.00,0.00,0.00,0.00,0.00,0.00,0.00,0.00,0.00,0.00,0.00,0.00,0.00,0.00,0.00,0.00,0.00,0.00,0.00,0.00,0.00,0.00,0.00,0.00,0.00,0.00,0.00,0.00,0.00,0.00,0.00,0.00,0.00,0.00,0.00,0.00,0.00,0.00,0.00,0.00,0.00,0.00,0.00,0.00,0.00,0.00,0.00,0.00,0.00,0.00,0.00,0.00,0.00,0.00,0.00,0.00,0.00,0.00,0.00,0.00,0.00,0.00,0.00,0.00,0.00,0.00,0.00,0.00,0.00,0.00,0.00,0.00,0.00,0.00,0.00,0.00,0.00,0.00,0.00,0.00,0.00,0.00,0.00,0.00,0.00,0.00,0.00,0.00,0.00,0.00,0.00,0.00,0.00,0.00,0.00,0.00,0.00,0.00,0.00,0.00,0.00,0.00,0.00,0.00,0.00,0.00,0.00,0.00,0.00,0.00,0.00,0.00,0.00,0.00,0.00,0.00,0.00,0.00,0.00,0.00,0.00,0.00,0.00,0.00,0.00,0.00,0.00,0.00,0.00,0.00,0.00,0.00,0.00,0.00,0.00,0.00,0.00,0.00,0.00,0.00,0.00,0.00,0.00,0.00,0.00,0.00,0.00,0.00,0.00,0.00,0.00,0.00,0.00,0.00,0.00,0.00,0.00,0.00,0.00,0.00,0.00,0.00,0.00,0.00,0.00,0.00,0.00,0.00,0.00,0.00,0.00,0.00,0.00,0.00,0.00,0.00,0.00,0.00,0.00,0.00,0.00,0.00,0.00,0.00,0.00,0.00,0.00,0.00,0.00,0.00,0.00,0.00,0.00,0.00,0.00,0.00,0.00,0.00,0.00,0.00,0.00,0.00,0.00,0.00,0.00,0.00,0.00,0.00,0.00,0.00,0.00,0.00,0.00,0.00,0.00,0.00,0.00,0.00,0.00,0.00,0.00,0.00,0.00,0.00,0.00,0.00,0.00,0.00,0.00,0.00,0.00,0.00,0.00,0.00,0.00,0.00,0.00,0.00,0.00,0.00,0.00,0.00,0.00,0.00,0.00,0.00,0.00,0.00,0.00,0.00,0.00,0.00,0.00,0.00,0.00,0.00,0.00,0.00,0.00,0.00,0.00,0.00,0.00,0.00,0.00,0.00,0.00,0.00,0.00,0.00,0.00,0.00,0.00,0.00,0.00,0.00,0.00,0.00,0.00,0.00,0.00,0.00,0.00,0.00,0.00,0.00,0.00,0.00,0.00,0.00,0.00,0.00,0.00,0.00,0.00,0.00,0.00,0.00,0.00,0.00,0.00,0.00,0.00,0.00,0.00,0.00,0.00,0.00,0.00,0.00,0.00,0.00,0.00,0.00,0.00,0.00,0.00,0.00,0.00,0.00,0.00,0.00,0.00,0.00,0.00,0.00,0.00,0.00,0.00,0.00,0.00,0.00,0.00,0.00,0.00,0.00,0.00,0.00,0.00,0.00,0.00,0.00,0.00,0.00,0.00,0.00,0.00,0.00,0.00,0.00,0.00,0.00,0.00,0.00,0.00,0.00,0.00,0.00,0.00,0.00,0.00,0.00,0.00,0.00,0.00,0.00,0.00,0.00,0.00,0.00,0.00,0.00,0.00,0.00,0.00,0.00,0.00,0.00,0.00,0.00,0.00,0.00,0.00,0.00,0.00,0.00,0.00,0.00,0.00,0.00,0.00,0.00,0.00,0.00,0.00,0.00,0.00,0.00,0.00,0.00,0.00,0.00,0.00,0.00,0.00,0.00,0.00,0.00,0.00,0.00,0.00,0.00,0.00,0.00,0.00,0.00,0.00,0.00,0.00,0.00,0.00,0.00,0.00,0.00,0.00,0.00,0.00,0.00,0.00,0.00,0.00,0.00,0.00,0.00,0.00,0.00,0.00,0.00,0.00,0.00,0.00,0.00,0.00,0.00,0.00,0.00,0.00,0.00,0.00,0.00,0.00,0.00,0.00,0.00,0.00,0.00,0.00,0.00,0.00,0.00,0.00,0.00,0.00,0.00,0.00,0.00,0.00,0.00,0.00,0.00,0.00,0.00,0.00,0.00,0.00,0.00,0.00,0.00,0.00,0.00,0.00,0.00,0.00,0.00,0.00,0.00,0.00,0.00,0.00,0.00,0.00,0.00,0.00,0.00,0.00,0.00,0.00,0.00,0.00,0.00,0.00,0.00,0.00,0.00,0.00,0.00,0.00,0.00,0.00,0.00,0.00,0.00,0.00,0.00,0.00,0.00,0.00,0.00,0.00,0.00,0.00,0.00,0.00,0.00,0.00,0.00,0.00,0.00,0.00,0.00,0.00,0.00,0.00,0.00,0.00,0.00,0.00,0.00,0.00,0.00,0.00,0.00,0.00,0.00,0.00,0.00,0.00,0.00,0.00,0.00,0.00,0.00,0.00,0.00,0.00,0.00,0.00,0.00,0.00,0.00,0.00,0.00,0.00,0.00,0.00,0.00,0.00,0.00,0.00,0.00,0.00,0.00,0.00,0.00,0.00,0.00,0.00,0.00,0.00,0.00,0.00,0.00,0.00,0.00,0.00,0.00,0.00,0.00,0.00,0.00,0.00,0.00,0.00,0.00,0.00,0.00,0.00,0.00,0.00,0.00,0.00,0.00,0.00,0.00,0.00,0.00,0.00,0.00,0.00,0.00,0.00,0.00,0.00,0.00,0.00,0.00,0.00,0.00,0.00,0.00,0.00,0.00,0.00,0.00,0.00,0.00,0.00,0.00,0.00,0.00,0.00,0.00,0.00,0.00,0.00,0.00,0.00,0.00,0.00,0.00,0.00,0.00,0.00,0.00,0.00,0.00,0.00,0.00,0.00,0.00,0.00,0.00,0.00,0.00,0.00,0.00,0.00,0.00,0.00,0.00,0.00,0.00,0.00,0.00,0.00,0.00,0.00,0.00,0.00,0.00,0.00,0.00,0.00,0.00,0.00,0.00,0.00,0.00,0.00,0.00,0.00,0.00,0.00,0.00,0.00,0.00,0.00,0.00,0.00,0.00,0.00,0.00,0.00,0.00,0.00,0.00,0.00,0.00,0.00,0.00,0.00,0.00,0.00,0.00,0.00,0.00,0.00,0.00,0.00,0.00,0.00,0.00,0.00,0.00,0.00,0.00,0.00,0.00,0.00,0.00,0.00,0.00,0.00,0.00,0.00,0.00,0.00,0.00,0.00,0.00,0.00,0.00,0.00,0.00,0.00,0.00,0.00,0.00,0.00,0.00,0.00,0.00,0.00,0.00,0.00,0.00,0.00,0.00,0.00,0.00,0.00,0.00,0.00,0.00,0.00,0.00,0.00,0.00,0.00,0.00,0.00,0.00,0.00,0.00,0.00,0.00,0.00,0.00,0.00,0.00,0.00,0.00,0.00,0.00,0.00,0.00,0.00,0.00,0.00,0.00,0.00,0.00,0.00,0.00,0.00,0.00,0.00,0.00,0.00,0.00,0.00,0.00,0.00,0.00,0.00,0.00,0.00,0.00,0.00,0.00,0.00,0.00,0.00,0.00,0.00,0.00,0.00,0.00,0.00,0.00,0.00,0.00,0.00,0.00,0.00,0.00,0.00,0.00,0.00,0.00,0.00,0.00,0.00,0.00,0.00,0.00,0.00,0.00,0.00,0.00,0.00,0.00,0.00,0.00,0.00,0.00,0.00,0.00,0.00,0.00,0.00,0.00,0.00,0.00,0.00,0.00,0.00,0.00,0.00,0.00,0.00,0.00,0.00,0.00,0.00,0.00,0.00,0.00,0.00,0.00,0.00,0.00,0.00,0.00,0.00,0.00,0.00,0.00,0.00,0.00,0.00,0.00,0.00,0.00,0.00,0.00,0.00,0.00,0.00,0.00,0.00,0.00,0.00,0.00,0.00,0.00,0.00,0.00,0.00,0.00,0.00,0.00,0.00,0.00,0.00,0.00,0.00,0.00,0.00,0.00,0.00,0.00,0.00,0.00,0.00,0.00,0.00,0.00,0.00,0.00,0.00,0.00,0.00,0.00,0.00,0.00,0.00,0.00,0.00,0.00,0.00,0.00,0.00,0.00,0.00,0.00,0.00,0.00,0.00,0.00,0.00,0.00,0.00,0.00,0.00,0.00,0.00,0.01,0.00,0.00,0.66,0.05,0.15,0.00,0.00,0.00,0.00,0.00,0.00,0.00,0.00,0.00,0.00,0.00,0.00,0.00,0.00,0.00,0.00,0.00,0.00,0.01,0.00,0.00,0.00,0.01,0.00,0.00,0.00,0.00,0.00,0.00,0.00,0.00,0.00,0.00,0.00,0.00,0.00,0.00,0.05,0.00,0.00,0.97,0.96,0.00,0.01,0.99,0.00,0.00,0.00,0.00,0.00,0.00,0.00,0.00,0.00,0.00,0.00,0.00,0.00,0.00,0.00,0.00,0.98,1.00,0.99,1.00,1.00,1.00,0.98,0.99,0.99,0.00,0.00,0.00,0.00,0.00],[0.00,0.00,0.00,0.00,0.00,0.00,0.00,0.00,0.00,0.00,0.00,0.00,0.00,0.00,0.00,0.00,0.00,0.00,0.00,0.00,0.00,0.00,0.00,0.00,0.00,0.00,0.00,0.00,0.00,0.00,0.00,0.00,0.00,0.00,0.00,0.00,0.00,0.00,0.00,0.00,0.00,0.00,0.00,0.00,0.00,0.00,0.00,0.00,0.00,0.00,0.00,0.00,0.00,0.00,0.00,0.00,0.00,0.00,0.00,0.00,0.00,0.00,0.00,0.00,0.00,0.00,0.00,0.00,0.00,0.00,0.00,0.00,0.00,0.00,0.00,0.00,0.00,0.00,0.00,0.00,0.00,0.00,0.00,0.00,0.00,0.00,0.00,0.00,0.00,0.00,0.00,0.00,0.00,0.00,0.00,0.00,0.00,0.00,0.00,0.00,0.00,0.00,0.00,0.00,0.00,0.00,0.00,0.00,0.00,0.00,0.00,0.00,0.00,0.00,0.00,0.00,0.00,0.00,0.00,0.00,0.00,0.00,0.00,0.00,0.00,0.00,0.00,0.00,0.00,0.00,0.00,0.00,0.00,0.00,0.00,0.00,0.00,0.00,0.00,0.00,0.00,0.00,0.00,0.00,0.00,0.00,0.00,0.00,0.00,0.00,0.00,0.00,0.00,0.00,0.00,0.00,0.00,0.00,0.00,0.00,0.00,0.00,0.00,0.00,0.00,0.00,0.00,0.00,0.00,0.00,0.00,0.00,0.00,0.00,0.00,0.00,0.00,0.00,0.00,0.00,0.00,0.00,0.00,0.00,0.00,0.00,0.00,0.00,0.00,0.00,0.00,0.00,0.00,0.00,0.00,0.00,0.00,0.00,0.00,0.00,0.00,0.00,0.00,0.00,0.00,0.00,0.00,0.00,0.00,0.00,0.00,0.00,0.00,0.00,0.00,0.00,0.00,0.00,0.00,0.00,0.00,0.00,0.00,0.00,0.00,0.00,0.00,0.00,0.00,0.00,0.00,0.00,0.00,0.00,0.00,0.00,0.00,0.00,0.00,0.00,0.00,0.00,0.00,0.00,0.00,0.00,0.00,0.00,0.00,0.00,0.00,0.00,0.00,0.00,0.00,0.00,0.00,0.00,0.00,0.00,0.00,0.00,0.00,0.00,0.00,0.00,0.00,0.00,0.00,0.00,0.00,0.00,0.00,0.00,0.00,0.00,0.00,0.00,0.00,0.00,0.00,0.00,0.00,0.00,0.00,0.00,0.00,0.00,0.00,0.00,0.00,0.00,0.00,0.00,0.00,0.00,0.00,0.00,0.00,0.00,0.00,0.00,0.00,0.00,0.00,0.00,0.00,0.00,0.00,0.00,0.00,0.00,0.00,0.00,0.00,0.00,0.00,0.00,0.00,0.00,0.00,0.00,0.00,0.00,0.00,0.00,0.00,0.00,0.00,0.00,0.00,0.00,0.00,0.00,0.00,0.00,0.00,0.00,0.00,0.00,0.00,0.00,0.00,0.00,0.00,0.00,0.00,0.00,0.00,0.00,0.00,0.00,0.00,0.00,0.00,0.00,0.00,0.00,0.00,0.00,0.00,0.00,0.00,0.00,0.00,0.00,0.00,0.00,0.00,0.00,0.00,0.00,0.00,0.00,0.00,0.00,0.00,0.00,0.00,0.00,0.00,0.00,0.00,0.00,0.00,0.00,0.00,0.00,0.00,0.00,0.00,0.00,0.00,0.00,0.00,0.00,0.00,0.00,0.00,0.00,0.00,0.00,0.00,0.00,0.00,0.00,0.00,0.00,0.00,0.00,0.00,0.00,0.00,0.00,0.00,0.00,0.00,0.00,0.00,0.00,0.00,0.00,0.00,0.00,0.00,0.00,0.00,0.00,0.00,0.00,0.00,0.00,0.00,0.00,0.00,0.00,0.00,0.00,0.00,0.00,0.00,0.00,0.00,0.00,0.00,0.00,0.00,0.00,0.00,0.00,0.00,0.00,0.00,0.00,0.00,0.00,0.00,0.00,0.00,0.00,0.00,0.00,0.00,0.00,0.00,0.00,0.00,0.00,0.00,0.00,0.00,0.00,0.00,0.00,0.00,0.00,0.00,0.00,0.00,0.00,0.00,0.00,0.00,0.00,0.00,0.00,0.00,0.00,0.00,0.00,0.00,0.00,0.00,0.00,0.00,0.00,0.00,0.00,0.00,0.00,0.00,0.00,0.00,0.00,0.00,0.00,0.00,0.00,0.00,0.00,0.00,0.00,0.00,0.00,0.00,0.00,0.00,0.00,0.00,0.00,0.00,0.00,0.00,0.00,0.00,0.00,0.00,0.00,0.00,0.01,0.00,0.00,0.00,0.00,0.00,0.00,0.00,0.00,0.00,0.00,0.00,0.00,0.00,0.00,0.00,0.00,0.00,0.00,0.00,0.00,0.00,0.00,0.00,0.00,0.00,0.00,0.00,0.00,0.00,0.00,0.00,0.00,0.00,0.00,0.00,0.00,0.00,0.00,0.00,0.00,0.00,0.00,0.00,0.00,0.00,0.00,0.00,0.00,0.00,0.00,0.00,0.00,0.00,0.00,0.00,0.00,0.00,0.00,0.00,0.00,0.00,0.00,0.00,0.00,0.00,0.00,0.00,0.00,0.00,0.00,0.00,0.00,0.00,0.00,0.00,0.00,0.00,0.00,0.00,0.00,0.00,0.00,0.00,0.00,0.00,0.00,0.00,0.00,0.00,0.00,0.00,0.00,0.00,0.00,0.00,0.00,0.00,0.00,0.00,0.00,0.00,0.00,0.00,0.00,0.00,0.00,0.00,0.00,0.00,0.00,0.00,0.00,0.00,0.00,0.00,0.00,0.00,0.00,0.00,0.00,0.00,0.00,0.00,0.00,0.00,0.00,0.00,0.00,0.00,0.00,0.00,0.00,0.00,0.00,0.00,0.00,0.00,0.00,0.00,0.00,0.00,0.00,0.00,0.00,0.00,0.00,0.00,0.00,0.00,0.00,0.00,0.00,0.00,0.00,0.00,0.00,0.00,0.00,0.00,0.00,0.00,0.00,0.00,0.00,0.00,0.00,0.00,0.00,0.00,0.00,0.00,0.00,0.00,0.00,0.00,0.00,0.00,0.00,0.00,0.00,0.00,0.00,0.00,0.00,0.00,0.00,0.00,0.00,0.00,0.00,0.00,0.00,0.00,0.00,0.00,0.00,0.00,0.00,0.00,0.00,0.00,0.00,0.00,0.00,0.00,0.00,0.00,0.00,0.00,0.00,0.00,0.00,0.00,0.00,0.00,0.00,0.00,0.00,0.00,0.00,0.00,0.00,0.00,0.00,0.00,0.00,0.00,0.00,0.00,0.00,0.00,0.00,0.00,0.00,0.00,0.00,0.00,0.00,0.00,0.00,0.00,0.00,0.00,0.00,0.00,0.00,0.00,0.00,0.00,0.00,0.00,0.00,0.00,0.00,0.00,0.00,0.00,0.00,0.00,0.00,0.00,0.00,0.00,0.00,0.00,0.00,0.00,0.00,0.00,0.00,0.00,0.00,0.00,0.00,0.00,0.00,0.00,0.00,0.00,0.00,0.00,0.00,0.00,0.00,0.00,0.00,0.00,0.00,0.00,0.00,0.00,0.00,0.00,0.00,0.00,0.00,0.00,0.00,0.00,0.00,0.00,0.00,0.00,0.00,0.00,0.00,0.00,0.00,0.00,0.00,0.00,0.00,0.00,0.00,0.00,0.00,0.00,0.00,0.00,0.00,0.00,0.00,0.00,0.00,0.00,0.00,0.00,0.00,0.00,0.00,0.00,0.00,0.00,0.00,0.00,0.00,0.00,0.00,0.00,0.00,0.00,0.00,0.00,0.00,0.00,0.00,0.00,0.00,0.00,0.00,0.00,0.00,0.00,0.00,0.00,0.00,0.00,0.00,0.00,0.00,0.00,0.00,0.00,0.00,0.00,0.00,0.00,0.00,0.00,0.00,0.00,0.00,0.00,0.00,0.00,0.00,0.00,0.00,0.00,0.00,0.00,0.00,0.00,0.00,0.00,0.00,0.00,0.00,0.00,0.00,0.00,0.00,0.00,0.00,0.00,0.00,0.00,0.00,0.00,0.00,0.00,0.00,0.00,0.00,0.00,0.00,0.00,0.00,0.00,0.00,0.00,0.00,0.00,0.00,0.00,0.00,0.00,0.00,0.00,0.00,0.00,0.00,0.00,0.00,0.00,0.00,0.00,0.00,0.00,0.00,0.00,0.00,0.00,0.00,0.00,0.00,0.00,0.00,0.00,0.00,0.00,0.00,0.00,0.00,0.00,0.00,0.00,0.00,0.00,0.00,0.00,0.00,0.00,0.00,0.00,0.00,0.00,0.00,0.00,0.00,0.00,0.00,0.00,0.00,0.00,0.00,0.00,0.00,0.00,0.00,0.00,0.00,0.00,0.00,0.00,0.00,0.00,0.00,0.00,0.00,0.00,0.00,0.00,0.00,0.00,0.00,0.00,0.00,0.00,0.00,0.00,0.00,0.00,0.00,0.00,0.00,0.00,0.00,0.00,0.00,0.00,0.00,0.00,0.00,0.00,0.00,0.00,0.00,0.00,0.00,0.00,0.00,0.00,0.00,0.00,0.00,0.00,0.00,0.00,0.00,0.00,0.00,0.00,0.00,0.00,0.00,0.00,0.00,0.00,0.00,0.00,0.00,0.00,0.00,0.00,0.00,0.00,0.00,0.00,0.00,0.00,0.00,0.00,0.00,0.00,0.00,0.00,0.00,0.00,0.00,0.00,0.00,0.00,0.00,0.00,0.00,0.00,0.00,0.00,0.00,0.00,0.00,0.00,0.00,0.00,0.00,0.00,0.00,0.00,0.00,0.00,0.00,0.00,0.00,0.00,0.00,0.00,0.00,0.00,0.00,0.00,0.00,0.00,0.00,0.00,0.00,0.00,0.00,0.00,0.00,0.00,0.00,0.00,0.00,0.00,0.00,0.00,0.00,0.00,0.00,0.01,0.12,0.03,0.84,0.02,0.03,0.94,0.51,0.01,0.00,0.00,0.00,0.00,0.00,0.00,0.00,0.00,0.00,0.00,0.00,0.00,0.00,0.00,0.00,0.00,0.00,0.00,0.01,0.00,0.00,0.00,0.04,0.00,0.00,0.03,0.00,0.00,0.00,0.00,0.00,0.00,0.00,0.00,0.00,0.00,0.00,0.01,0.00,0.00,0.00,0.01,0.00,0.00,0.00,0.00,0.00,0.00,0.00,0.00,0.00,0.00,0.00,0.00,0.00,0.00,0.00,0.00,0.00,0.00,0.00,0.00,0.99,0.99,0.98,1.00,1.00,1.00,0.96,1.00,0.98,0.00,0.00,0.00,0.00],[0.00,0.00,0.00,0.00,0.00,0.00,0.00,0.00,0.00,0.00,0.00,0.00,0.00,0.00,0.00,0.00,0.00,0.00,0.00,0.00,0.00,0.00,0.00,0.00,0.00,0.00,0.00,0.00,0.00,0.00,0.00,0.00,0.00,0.00,0.00,0.00,0.00,0.00,0.00,0.00,0.00,0.00,0.00,0.00,0.00,0.00,0.00,0.00,0.00,0.00,0.00,0.00,0.00,0.00,0.00,0.00,0.00,0.00,0.00,0.00,0.00,0.00,0.00,0.00,0.00,0.00,0.00,0.00,0.00,0.00,0.00,0.00,0.00,0.00,0.00,0.00,0.00,0.00,0.00,0.00,0.00,0.00,0.00,0.00,0.00,0.00,0.00,0.00,0.00,0.00,0.00,0.00,0.00,0.00,0.00,0.00,0.00,0.00,0.00,0.00,0.00,0.00,0.00,0.00,0.00,0.00,0.00,0.00,0.00,0.00,0.00,0.00,0.00,0.00,0.00,0.00,0.00,0.00,0.00,0.00,0.00,0.00,0.00,0.00,0.00,0.00,0.00,0.00,0.00,0.00,0.00,0.00,0.00,0.00,0.00,0.00,0.00,0.00,0.00,0.00,0.00,0.00,0.00,0.00,0.00,0.00,0.00,0.00,0.00,0.00,0.00,0.00,0.00,0.00,0.00,0.00,0.00,0.00,0.00,0.00,0.00,0.00,0.00,0.00,0.00,0.00,0.00,0.00,0.00,0.00,0.00,0.00,0.00,0.00,0.00,0.00,0.00,0.00,0.00,0.00,0.00,0.00,0.00,0.00,0.00,0.00,0.00,0.00,0.00,0.00,0.00,0.00,0.00,0.00,0.00,0.00,0.00,0.00,0.00,0.00,0.00,0.00,0.00,0.00,0.00,0.00,0.00,0.00,0.00,0.00,0.00,0.00,0.00,0.00,0.00,0.00,0.00,0.00,0.00,0.00,0.00,0.00,0.00,0.00,0.00,0.00,0.00,0.00,0.00,0.00,0.00,0.00,0.00,0.00,0.00,0.00,0.00,0.00,0.00,0.00,0.00,0.00,0.00,0.00,0.00,0.00,0.00,0.00,0.00,0.00,0.00,0.00,0.00,0.00,0.00,0.00,0.00,0.00,0.00,0.00,0.00,0.00,0.00,0.00,0.00,0.00,0.00,0.00,0.00,0.00,0.00,0.00,0.00,0.00,0.00,0.00,0.00,0.00,0.00,0.00,0.00,0.00,0.00,0.00,0.00,0.00,0.00,0.00,0.00,0.00,0.00,0.00,0.00,0.00,0.00,0.00,0.00,0.00,0.00,0.00,0.00,0.00,0.00,0.00,0.00,0.00,0.00,0.00,0.00,0.00,0.00,0.00,0.00,0.00,0.00,0.00,0.00,0.00,0.00,0.00,0.00,0.00,0.00,0.00,0.00,0.00,0.00,0.00,0.00,0.00,0.00,0.00,0.00,0.00,0.00,0.00,0.00,0.00,0.00,0.00,0.00,0.00,0.00,0.00,0.00,0.00,0.00,0.00,0.00,0.00,0.00,0.00,0.00,0.00,0.00,0.00,0.00,0.00,0.00,0.00,0.00,0.00,0.00,0.00,0.00,0.00,0.00,0.00,0.00,0.00,0.00,0.00,0.00,0.00,0.00,0.00,0.00,0.00,0.00,0.00,0.00,0.00,0.00,0.00,0.00,0.00,0.00,0.00,0.00,0.00,0.00,0.00,0.00,0.00,0.00,0.00,0.00,0.00,0.00,0.00,0.00,0.00,0.00,0.00,0.00,0.00,0.00,0.00,0.00,0.00,0.00,0.00,0.00,0.00,0.00,0.00,0.00,0.00,0.00,0.00,0.00,0.00,0.00,0.00,0.00,0.00,0.00,0.00,0.00,0.00,0.00,0.00,0.00,0.00,0.00,0.00,0.00,0.00,0.00,0.00,0.00,0.00,0.00,0.00,0.00,0.00,0.00,0.00,0.00,0.00,0.00,0.00,0.00,0.00,0.00,0.00,0.00,0.00,0.00,0.00,0.00,0.00,0.00,0.00,0.00,0.00,0.00,0.00,0.00,0.00,0.00,0.00,0.00,0.00,0.00,0.00,0.00,0.00,0.00,0.00,0.00,0.00,0.00,0.00,0.00,0.00,0.00,0.00,0.00,0.00,0.00,0.00,0.00,0.00,0.00,0.00,0.00,0.00,0.00,0.00,0.00,0.00,0.00,0.00,0.00,0.00,0.00,0.00,0.00,0.00,0.00,0.00,0.00,0.00,0.00,0.00,0.00,0.00,0.00,0.00,0.00,0.00,0.00,0.00,0.00,0.00,0.00,0.00,0.00,0.00,0.00,0.00,0.00,0.00,0.00,0.00,0.00,0.00,0.00,0.00,0.00,0.00,0.00,0.00,0.00,0.00,0.00,0.00,0.00,0.00,0.00,0.00,0.00,0.00,0.00,0.00,0.00,0.00,0.00,0.00,0.00,0.00,0.00,0.00,0.00,0.00,0.00,0.00,0.00,0.00,0.00,0.00,0.00,0.00,0.00,0.00,0.00,0.00,0.00,0.00,0.00,0.00,0.00,0.00,0.00,0.00,0.00,0.00,0.00,0.00,0.00,0.00,0.00,0.00,0.00,0.00,0.00,0.00,0.00,0.00,0.00,0.00,0.00,0.00,0.00,0.00,0.00,0.00,0.00,0.00,0.00,0.00,0.00,0.00,0.00,0.00,0.00,0.00,0.00,0.00,0.00,0.00,0.00,0.00,0.00,0.00,0.00,0.00,0.00,0.00,0.00,0.00,0.00,0.00,0.00,0.00,0.00,0.00,0.00,0.00,0.00,0.00,0.00,0.00,0.00,0.00,0.00,0.00,0.00,0.00,0.00,0.00,0.00,0.00,0.00,0.00,0.00,0.00,0.00,0.00,0.00,0.00,0.00,0.00,0.00,0.00,0.00,0.00,0.00,0.00,0.00,0.00,0.00,0.00,0.00,0.00,0.00,0.00,0.00,0.00,0.00,0.00,0.00,0.00,0.00,0.00,0.00,0.00,0.00,0.00,0.00,0.00,0.00,0.00,0.00,0.00,0.00,0.00,0.00,0.00,0.00,0.00,0.00,0.00,0.00,0.00,0.00,0.00,0.00,0.00,0.00,0.00,0.00,0.00,0.00,0.00,0.00,0.00,0.00,0.00,0.00,0.00,0.00,0.00,0.00,0.00,0.00,0.00,0.00,0.00,0.00,0.00,0.00,0.00,0.00,0.00,0.00,0.00,0.00,0.00,0.00,0.00,0.00,0.00,0.00,0.00,0.00,0.00,0.00,0.00,0.00,0.00,0.00,0.00,0.00,0.00,0.00,0.00,0.00,0.00,0.00,0.00,0.00,0.00,0.00,0.00,0.00,0.00,0.00,0.00,0.00,0.00,0.00,0.00,0.00,0.00,0.00,0.00,0.00,0.00,0.00,0.00,0.00,0.00,0.00,0.00,0.00,0.00,0.00,0.00,0.00,0.00,0.00,0.00,0.00,0.00,0.00,0.00,0.00,0.00,0.00,0.00,0.00,0.00,0.00,0.00,0.00,0.00,0.00,0.00,0.00,0.00,0.00,0.00,0.00,0.00,0.00,0.00,0.00,0.00,0.00,0.00,0.00,0.00,0.00,0.00,0.00,0.00,0.00,0.00,0.00,0.00,0.00,0.00,0.00,0.00,0.00,0.00,0.00,0.00,0.00,0.00,0.00,0.00,0.00,0.00,0.00,0.00,0.00,0.00,0.00,0.00,0.00,0.00,0.00,0.00,0.00,0.00,0.00,0.00,0.00,0.00,0.00,0.00,0.00,0.00,0.00,0.00,0.00,0.00,0.00,0.00,0.00,0.00,0.00,0.00,0.00,0.00,0.00,0.00,0.00,0.00,0.00,0.00,0.00,0.00,0.00,0.00,0.00,0.00,0.00,0.00,0.00,0.00,0.00,0.00,0.00,0.00,0.00,0.00,0.00,0.00,0.00,0.00,0.00,0.00,0.00,0.00,0.00,0.00,0.00,0.00,0.00,0.00,0.00,0.00,0.00,0.00,0.00,0.00,0.00,0.00,0.00,0.00,0.00,0.00,0.00,0.00,0.00,0.00,0.00,0.00,0.00,0.00,0.00,0.00,0.00,0.00,0.00,0.00,0.00,0.00,0.00,0.00,0.00,0.00,0.00,0.00,0.00,0.00,0.00,0.00,0.00,0.00,0.00,0.00,0.00,0.00,0.00,0.00,0.00,0.00,0.00,0.00,0.00,0.00,0.00,0.00,0.00,0.00,0.00,0.00,0.00,0.00,0.00,0.00,0.00,0.00,0.00,0.00,0.00,0.00,0.00,0.00,0.00,0.00,0.00,0.00,0.00,0.00,0.00,0.00,0.00,0.00,0.00,0.00,0.00,0.00,0.00,0.00,0.00,0.00,0.00,0.00,0.00,0.00,0.00,0.00,0.00,0.00,0.00,0.00,0.00,0.00,0.00,0.00,0.00,0.00,0.00,0.00,0.00,0.00,0.00,0.00,0.00,0.00,0.00,0.00,0.00,0.00,0.00,0.00,0.00,0.00,0.00,0.00,0.00,0.00,0.00,0.00,0.00,0.00,0.00,0.00,0.00,0.00,0.00,0.00,0.00,0.00,0.00,0.00,0.00,0.00,0.00,0.00,0.00,0.00,0.00,0.00,0.00,0.00,0.00,0.00,0.00,0.00,0.00,0.00,0.00,0.00,0.00,0.00,0.00,0.00,0.00,0.00,0.00,0.00,0.00,0.00,0.00,0.00,0.00,0.00,0.00,0.00,0.00,0.00,0.00,0.00,0.00,0.00,0.00,0.00,0.00,0.00,0.00,0.00,0.00,0.00,0.00,0.00,0.00,0.00,0.00,0.00,0.00,0.00,0.00,0.00,0.00,0.00,0.00,0.00,0.00,0.00,0.00,0.00,0.00,0.00,0.00,0.00,0.00,0.00,0.00,0.00,0.00,0.00,0.00,0.00,0.00,0.02,0.00,0.01,0.00,0.00,0.01,0.00,0.00,0.00,0.00,0.00,0.00,0.00,0.00,0.00,0.00,0.00,0.00,0.00,0.00,0.00,0.00,0.00,0.00,0.00,0.00,0.00,0.00,0.00,0.00,0.00,0.00,0.00,0.00,0.00,0.00,0.00,0.00,0.00,0.00,0.00,0.00,0.00,0.00,0.00,0.00,0.00,0.00,0.00,0.00,0.00,0.00,0.00,0.00,0.00,0.00,0.00,0.00,0.00,0.00,0.00,0.00,0.00,0.00,0.00,0.00,0.00,0.00,0.00,0.00,0.00,0.97,0.99,0.98,1.00,1.00,1.00,0.99,0.99,0.96,0.00,0.00,0.00],[0.00,0.00,0.00,0.00,0.00,0.00,0.00,0.00,0.00,0.00,0.00,0.00,0.00,0.00,0.00,0.00,0.00,0.00,0.00,0.00,0.00,0.00,0.00,0.00,0.00,0.00,0.00,0.00,0.00,0.00,0.00,0.00,0.00,0.00,0.00,0.00,0.00,0.00,0.00,0.00,0.00,0.00,0.00,0.00,0.00,0.00,0.00,0.00,0.00,0.00,0.00,0.00,0.00,0.00,0.00,0.00,0.00,0.00,0.00,0.00,0.00,0.00,0.00,0.00,0.00,0.00,0.00,0.00,0.00,0.00,0.00,0.00,0.00,0.00,0.00,0.00,0.00,0.00,0.00,0.00,0.00,0.00,0.00,0.00,0.00,0.00,0.00,0.00,0.00,0.00,0.00,0.00,0.00,0.00,0.00,0.00,0.00,0.00,0.00,0.00,0.00,0.00,0.00,0.00,0.00,0.00,0.00,0.00,0.00,0.00,0.00,0.00,0.00,0.00,0.00,0.00,0.00,0.00,0.00,0.00,0.00,0.00,0.00,0.00,0.00,0.00,0.00,0.00,0.00,0.00,0.00,0.00,0.00,0.00,0.00,0.00,0.00,0.00,0.00,0.00,0.00,0.00,0.00,0.00,0.00,0.00,0.00,0.00,0.00,0.00,0.00,0.00,0.00,0.00,0.00,0.00,0.00,0.00,0.00,0.00,0.00,0.00,0.00,0.00,0.00,0.00,0.00,0.00,0.00,0.00,0.00,0.00,0.00,0.00,0.00,0.00,0.00,0.00,0.00,0.00,0.00,0.00,0.00,0.00,0.00,0.00,0.00,0.00,0.00,0.00,0.00,0.00,0.00,0.00,0.00,0.00,0.00,0.00,0.00,0.00,0.00,0.00,0.00,0.00,0.00,0.00,0.00,0.00,0.00,0.00,0.00,0.00,0.00,0.00,0.00,0.00,0.00,0.00,0.00,0.00,0.00,0.00,0.00,0.00,0.00,0.00,0.00,0.00,0.00,0.00,0.00,0.00,0.00,0.00,0.00,0.00,0.00,0.00,0.00,0.00,0.00,0.00,0.00,0.00,0.00,0.00,0.00,0.00,0.00,0.00,0.00,0.00,0.00,0.00,0.00,0.00,0.00,0.00,0.00,0.00,0.00,0.00,0.00,0.00,0.00,0.00,0.00,0.00,0.00,0.00,0.00,0.00,0.00,0.00,0.00,0.00,0.00,0.00,0.00,0.00,0.00,0.00,0.00,0.00,0.00,0.00,0.00,0.00,0.00,0.00,0.00,0.00,0.00,0.00,0.00,0.00,0.00,0.00,0.00,0.00,0.00,0.00,0.00,0.00,0.00,0.00,0.00,0.00,0.00,0.00,0.00,0.00,0.00,0.00,0.00,0.00,0.00,0.00,0.00,0.00,0.00,0.00,0.00,0.00,0.00,0.00,0.00,0.00,0.00,0.00,0.00,0.00,0.00,0.00,0.00,0.00,0.00,0.00,0.00,0.00,0.00,0.00,0.00,0.00,0.00,0.00,0.00,0.00,0.00,0.00,0.00,0.00,0.00,0.00,0.00,0.00,0.00,0.00,0.00,0.00,0.00,0.00,0.00,0.00,0.00,0.00,0.00,0.00,0.00,0.00,0.00,0.00,0.00,0.00,0.00,0.00,0.00,0.00,0.00,0.00,0.00,0.00,0.00,0.00,0.00,0.00,0.00,0.00,0.00,0.00,0.00,0.00,0.00,0.00,0.00,0.00,0.00,0.00,0.00,0.00,0.00,0.00,0.00,0.00,0.00,0.00,0.00,0.00,0.00,0.00,0.00,0.00,0.00,0.00,0.00,0.00,0.00,0.00,0.00,0.00,0.00,0.00,0.00,0.00,0.00,0.00,0.00,0.00,0.00,0.00,0.00,0.00,0.00,0.00,0.00,0.00,0.00,0.00,0.00,0.00,0.00,0.00,0.00,0.00,0.00,0.00,0.00,0.00,0.00,0.00,0.00,0.00,0.00,0.00,0.00,0.00,0.00,0.00,0.00,0.00,0.00,0.00,0.00,0.00,0.00,0.00,0.00,0.00,0.00,0.00,0.00,0.00,0.00,0.00,0.00,0.00,0.00,0.00,0.00,0.00,0.00,0.00,0.00,0.00,0.00,0.00,0.00,0.00,0.00,0.00,0.00,0.00,0.00,0.00,0.00,0.00,0.00,0.00,0.00,0.00,0.00,0.00,0.00,0.00,0.00,0.00,0.00,0.00,0.00,0.00,0.00,0.00,0.00,0.00,0.00,0.00,0.00,0.00,0.00,0.00,0.00,0.00,0.00,0.00,0.00,0.00,0.00,0.00,0.00,0.00,0.00,0.00,0.00,0.00,0.00,0.00,0.00,0.00,0.00,0.00,0.00,0.00,0.00,0.00,0.00,0.00,0.00,0.00,0.00,0.00,0.00,0.00,0.00,0.00,0.00,0.00,0.00,0.00,0.00,0.00,0.00,0.00,0.00,0.00,0.00,0.00,0.00,0.00,0.00,0.00,0.00,0.00,0.00,0.00,0.00,0.00,0.00,0.00,0.00,0.00,0.00,0.00,0.00,0.00,0.00,0.00,0.00,0.00,0.00,0.00,0.00,0.00,0.00,0.00,0.00,0.00,0.00,0.00,0.00,0.00,0.00,0.00,0.00,0.00,0.00,0.00,0.00,0.00,0.00,0.00,0.00,0.00,0.00,0.00,0.00,0.00,0.00,0.00,0.00,0.00,0.00,0.00,0.00,0.00,0.00,0.00,0.00,0.00,0.00,0.00,0.00,0.00,0.00,0.00,0.00,0.00,0.00,0.00,0.00,0.00,0.00,0.00,0.00,0.00,0.00,0.00,0.00,0.00,0.00,0.00,0.00,0.00,0.00,0.00,0.00,0.00,0.00,0.00,0.00,0.00,0.00,0.00,0.00,0.00,0.00,0.00,0.00,0.00,0.00,0.00,0.00,0.00,0.00,0.00,0.00,0.00,0.00,0.00,0.00,0.00,0.00,0.00,0.00,0.00,0.00,0.00,0.00,0.00,0.00,0.00,0.00,0.00,0.00,0.00,0.00,0.00,0.00,0.00,0.00,0.00,0.00,0.00,0.00,0.00,0.00,0.00,0.00,0.00,0.00,0.00,0.00,0.00,0.00,0.00,0.00,0.00,0.00,0.00,0.00,0.00,0.00,0.00,0.00,0.00,0.00,0.00,0.00,0.00,0.00,0.00,0.00,0.00,0.00,0.00,0.00,0.00,0.00,0.00,0.00,0.00,0.00,0.00,0.00,0.00,0.00,0.00,0.00,0.00,0.00,0.00,0.00,0.00,0.00,0.00,0.00,0.00,0.00,0.00,0.00,0.00,0.00,0.00,0.00,0.00,0.00,0.00,0.00,0.00,0.00,0.00,0.00,0.00,0.00,0.00,0.00,0.00,0.00,0.00,0.00,0.00,0.00,0.00,0.00,0.00,0.00,0.00,0.00,0.00,0.00,0.00,0.00,0.00,0.00,0.00,0.00,0.00,0.00,0.00,0.00,0.00,0.00,0.00,0.00,0.00,0.00,0.00,0.00,0.00,0.00,0.00,0.00,0.00,0.00,0.00,0.00,0.00,0.00,0.00,0.00,0.00,0.00,0.00,0.00,0.00,0.00,0.00,0.00,0.00,0.00,0.00,0.00,0.00,0.00,0.00,0.00,0.00,0.00,0.00,0.00,0.00,0.00,0.00,0.00,0.00,0.00,0.00,0.00,0.00,0.00,0.00,0.00,0.00,0.00,0.00,0.00,0.00,0.00,0.00,0.00,0.00,0.00,0.00,0.00,0.00,0.00,0.00,0.00,0.00,0.00,0.00,0.00,0.00,0.00,0.00,0.00,0.00,0.00,0.00,0.00,0.00,0.00,0.00,0.00,0.00,0.00,0.00,0.00,0.00,0.00,0.00,0.00,0.00,0.00,0.00,0.00,0.00,0.00,0.00,0.00,0.00,0.00,0.00,0.00,0.00,0.00,0.00,0.00,0.00,0.00,0.00,0.00,0.00,0.00,0.00,0.00,0.00,0.00,0.00,0.00,0.00,0.00,0.00,0.00,0.00,0.00,0.00,0.00,0.00,0.00,0.00,0.00,0.00,0.00,0.00,0.00,0.00,0.00,0.00,0.00,0.00,0.00,0.00,0.00,0.00,0.00,0.00,0.00,0.00,0.00,0.00,0.00,0.00,0.00,0.00,0.00,0.00,0.00,0.00,0.00,0.00,0.00,0.00,0.00,0.00,0.00,0.00,0.00,0.00,0.00,0.00,0.00,0.00,0.00,0.00,0.00,0.00,0.00,0.00,0.00,0.00,0.00,0.00,0.00,0.00,0.00,0.00,0.00,0.00,0.00,0.00,0.00,0.00,0.00,0.00,0.00,0.00,0.00,0.00,0.00,0.00,0.00,0.00,0.00,0.00,0.00,0.00,0.00,0.00,0.00,0.00,0.00,0.00,0.00,0.00,0.00,0.00,0.00,0.00,0.00,0.00,0.00,0.00,0.00,0.00,0.00,0.00,0.00,0.00,0.00,0.00,0.00,0.00,0.00,0.00,0.00,0.00,0.00,0.00,0.00,0.00,0.00,0.00,0.00,0.00,0.00,0.00,0.00,0.00,0.00,0.00,0.00,0.00,0.00,0.00,0.00,0.00,0.00,0.00,0.00,0.00,0.00,0.00,0.00,0.00,0.00,0.00,0.00,0.00,0.00,0.00,0.00,0.00,0.00,0.00,0.00,0.00,0.00,0.00,0.00,0.00,0.00,0.00,0.00,0.00,0.00,0.00,0.00,0.00,0.00,0.00,0.00,0.00,0.00,0.00,0.00,0.00,0.00,0.00,0.00,0.00,0.00,0.00,0.00,0.00,0.00,0.00,0.00,0.00,0.00,0.00,0.00,0.00,0.00,0.00,0.00,0.00,0.00,0.00,0.00,0.00,0.00,0.00,0.00,0.00,0.00,0.00,0.00,0.00,0.00,0.00,0.00,0.00,0.00,0.00,0.00,0.00,0.00,0.00,0.00,0.00,0.00,0.00,0.00,0.00,0.00,0.00,0.00,0.00,0.00,0.00,0.00,0.00,0.00,0.00,0.00,0.00,0.00,0.00,0.00,0.00,0.00,0.00,0.00,0.00,0.00,0.00,0.00,0.00,0.00,0.00,0.00,0.00,0.00,0.00,0.00,0.02,0.19,0.00,0.00,0.92,0.00,0.00,0.00,0.01,0.00,0.00,0.00,0.00,0.00,0.00,0.00,0.00,0.00,0.00,0.00,0.00,0.00,0.00,0.00,0.00,0.00,0.00,0.00,0.98,0.99,0.96,1.00,1.00,1.00,0.98,0.99,0.97,0.00,0.00],[0.00,0.00,0.00,0.00,0.00,0.00,0.00,0.00,0.00,0.00,0.00,0.00,0.00,0.00,0.00,0.00,0.00,0.00,0.00,0.00,0.00,0.00,0.00,0.00,0.00,0.00,0.00,0.00,0.00,0.00,0.00,0.00,0.00,0.00,0.00,0.00,0.00,0.00,0.00,0.00,0.00,0.00,0.00,0.00,0.00,0.00,0.00,0.00,0.00,0.00,0.00,0.00,0.00,0.00,0.00,0.00,0.00,0.00,0.00,0.00,0.00,0.00,0.00,0.00,0.00,0.00,0.00,0.00,0.00,0.00,0.00,0.00,0.00,0.00,0.00,0.00,0.00,0.00,0.00,0.00,0.00,0.00,0.00,0.00,0.00,0.00,0.00,0.00,0.00,0.00,0.00,0.00,0.00,0.00,0.00,0.00,0.00,0.00,0.00,0.00,0.00,0.00,0.00,0.00,0.00,0.00,0.00,0.00,0.00,0.00,0.00,0.00,0.00,0.00,0.00,0.00,0.00,0.00,0.00,0.00,0.00,0.00,0.00,0.00,0.00,0.00,0.00,0.00,0.00,0.00,0.00,0.00,0.00,0.00,0.00,0.00,0.00,0.00,0.00,0.00,0.00,0.00,0.00,0.00,0.00,0.00,0.00,0.00,0.00,0.00,0.00,0.00,0.00,0.00,0.00,0.00,0.00,0.00,0.00,0.00,0.00,0.00,0.00,0.00,0.00,0.00,0.00,0.00,0.00,0.00,0.00,0.00,0.00,0.00,0.00,0.00,0.00,0.00,0.00,0.00,0.00,0.00,0.00,0.00,0.00,0.00,0.00,0.00,0.00,0.00,0.00,0.00,0.00,0.00,0.00,0.00,0.00,0.00,0.00,0.00,0.00,0.00,0.00,0.00,0.00,0.00,0.00,0.00,0.00,0.00,0.00,0.00,0.00,0.00,0.00,0.00,0.00,0.00,0.00,0.00,0.00,0.00,0.00,0.00,0.00,0.00,0.00,0.00,0.00,0.00,0.00,0.00,0.00,0.00,0.00,0.00,0.00,0.00,0.00,0.00,0.00,0.00,0.00,0.00,0.00,0.00,0.00,0.00,0.00,0.00,0.00,0.00,0.00,0.00,0.00,0.00,0.00,0.00,0.00,0.00,0.00,0.00,0.00,0.00,0.00,0.00,0.00,0.00,0.00,0.00,0.00,0.00,0.00,0.00,0.00,0.00,0.00,0.00,0.00,0.00,0.00,0.00,0.00,0.00,0.00,0.00,0.00,0.00,0.00,0.00,0.00,0.00,0.00,0.00,0.00,0.00,0.00,0.00,0.00,0.00,0.00,0.00,0.00,0.00,0.00,0.00,0.00,0.00,0.00,0.00,0.00,0.00,0.00,0.00,0.00,0.00,0.00,0.00,0.00,0.00,0.00,0.00,0.00,0.00,0.00,0.00,0.00,0.00,0.00,0.00,0.00,0.00,0.00,0.00,0.00,0.00,0.00,0.00,0.00,0.00,0.00,0.00,0.00,0.00,0.00,0.00,0.00,0.00,0.00,0.00,0.00,0.00,0.00,0.00,0.00,0.00,0.00,0.00,0.00,0.00,0.00,0.00,0.00,0.00,0.00,0.00,0.00,0.00,0.00,0.00,0.00,0.00,0.00,0.00,0.00,0.00,0.00,0.00,0.00,0.00,0.00,0.00,0.00,0.00,0.00,0.00,0.00,0.00,0.00,0.00,0.00,0.00,0.00,0.00,0.00,0.00,0.00,0.00,0.00,0.00,0.00,0.00,0.00,0.00,0.00,0.00,0.00,0.00,0.00,0.00,0.00,0.00,0.00,0.00,0.00,0.00,0.00,0.00,0.00,0.00,0.00,0.00,0.00,0.00,0.00,0.00,0.00,0.00,0.00,0.00,0.00,0.00,0.00,0.00,0.00,0.00,0.00,0.00,0.00,0.00,0.00,0.00,0.00,0.00,0.00,0.00,0.00,0.00,0.00,0.00,0.00,0.00,0.00,0.00,0.00,0.00,0.00,0.00,0.00,0.00,0.00,0.00,0.00,0.00,0.00,0.00,0.00,0.00,0.00,0.00,0.00,0.00,0.00,0.00,0.00,0.00,0.00,0.00,0.00,0.00,0.00,0.00,0.00,0.00,0.00,0.00,0.00,0.00,0.00,0.00,0.00,0.00,0.00,0.00,0.00,0.00,0.00,0.00,0.00,0.00,0.00,0.00,0.00,0.00,0.00,0.00,0.00,0.00,0.00,0.00,0.00,0.00,0.00,0.00,0.00,0.00,0.00,0.00,0.00,0.00,0.00,0.00,0.00,0.00,0.00,0.00,0.00,0.00,0.00,0.00,0.00,0.00,0.00,0.00,0.00,0.00,0.00,0.00,0.00,0.00,0.00,0.00,0.00,0.00,0.00,0.00,0.00,0.00,0.00,0.00,0.00,0.00,0.00,0.00,0.00,0.00,0.00,0.00,0.00,0.00,0.00,0.00,0.00,0.00,0.00,0.00,0.00,0.00,0.00,0.00,0.00,0.00,0.00,0.00,0.00,0.00,0.00,0.00,0.00,0.00,0.00,0.00,0.00,0.00,0.00,0.00,0.00,0.00,0.00,0.00,0.00,0.00,0.00,0.00,0.00,0.00,0.00,0.00,0.00,0.00,0.00,0.00,0.00,0.00,0.00,0.00,0.00,0.00,0.00,0.00,0.00,0.00,0.00,0.00,0.00,0.00,0.00,0.00,0.00,0.00,0.00,0.00,0.00,0.00,0.00,0.00,0.00,0.00,0.00,0.00,0.00,0.00,0.00,0.00,0.00,0.00,0.00,0.00,0.00,0.00,0.00,0.00,0.00,0.00,0.00,0.00,0.00,0.00,0.00,0.00,0.00,0.00,0.00,0.00,0.00,0.00,0.00,0.00,0.00,0.00,0.00,0.00,0.00,0.00,0.00,0.00,0.00,0.00,0.00,0.00,0.00,0.00,0.00,0.00,0.00,0.00,0.00,0.00,0.00,0.00,0.00,0.00,0.00,0.00,0.00,0.00,0.00,0.00,0.00,0.00,0.00,0.00,0.00,0.00,0.00,0.00,0.00,0.00,0.00,0.00,0.00,0.00,0.00,0.00,0.00,0.00,0.00,0.00,0.00,0.00,0.00,0.00,0.00,0.00,0.00,0.00,0.00,0.00,0.00,0.00,0.00,0.00,0.00,0.00,0.00,0.00,0.00,0.00,0.00,0.00,0.00,0.00,0.00,0.00,0.00,0.00,0.00,0.00,0.00,0.00,0.00,0.00,0.00,0.00,0.00,0.00,0.00,0.00,0.00,0.00,0.00,0.00,0.00,0.00,0.00,0.00,0.00,0.00,0.00,0.00,0.00,0.00,0.00,0.00,0.00,0.00,0.00,0.00,0.00,0.00,0.00,0.00,0.00,0.00,0.00,0.00,0.00,0.00,0.00,0.00,0.00,0.00,0.00,0.00,0.00,0.00,0.00,0.00,0.00,0.00,0.00,0.00,0.00,0.00,0.00,0.00,0.00,0.00,0.00,0.00,0.00,0.00,0.00,0.00,0.00,0.00,0.00,0.00,0.00,0.00,0.00,0.00,0.00,0.00,0.00,0.00,0.00,0.00,0.00,0.00,0.00,0.00,0.00,0.00,0.00,0.00,0.00,0.00,0.00,0.00,0.00,0.00,0.00,0.00,0.00,0.00,0.00,0.00,0.00,0.00,0.00,0.00,0.00,0.00,0.00,0.00,0.00,0.00,0.00,0.00,0.00,0.00,0.00,0.00,0.00,0.00,0.00,0.00,0.00,0.00,0.00,0.00,0.00,0.00,0.00,0.00,0.00,0.00,0.00,0.00,0.00,0.00,0.00,0.00,0.00,0.00,0.00,0.00,0.00,0.00,0.00,0.00,0.00,0.00,0.00,0.00,0.00,0.00,0.00,0.00,0.00,0.00,0.00,0.00,0.00,0.00,0.00,0.00,0.00,0.00,0.00,0.00,0.00,0.00,0.00,0.00,0.00,0.00,0.00,0.00,0.00,0.00,0.00,0.00,0.00,0.00,0.00,0.00,0.00,0.00,0.00,0.00,0.00,0.00,0.00,0.00,0.00,0.00,0.00,0.00,0.00,0.00,0.00,0.00,0.00,0.00,0.00,0.00,0.00,0.00,0.00,0.00,0.00,0.00,0.00,0.00,0.00,0.00,0.00,0.00,0.00,0.00,0.00,0.00,0.00,0.00,0.00,0.00,0.00,0.00,0.00,0.00,0.00,0.00,0.00,0.00,0.00,0.00,0.00,0.00,0.00,0.00,0.00,0.00,0.00,0.00,0.00,0.00,0.00,0.00,0.00,0.00,0.00,0.00,0.00,0.00,0.00,0.00,0.00,0.00,0.00,0.00,0.00,0.00,0.00,0.00,0.00,0.00,0.00,0.00,0.00,0.00,0.00,0.00,0.00,0.00,0.00,0.00,0.00,0.00,0.00,0.00,0.00,0.00,0.00,0.00,0.00,0.00,0.00,0.00,0.00,0.00,0.00,0.00,0.00,0.00,0.00,0.00,0.00,0.00,0.00,0.00,0.00,0.00,0.00,0.00,0.00,0.00,0.00,0.00,0.00,0.00,0.00,0.00,0.00,0.00,0.00,0.00,0.00,0.00,0.00,0.00,0.00,0.00,0.00,0.00,0.00,0.00,0.00,0.00,0.00,0.00,0.00,0.00,0.00,0.00,0.00,0.00,0.00,0.00,0.00,0.00,0.00,0.00,0.00,0.00,0.00,0.00,0.00,0.00,0.00,0.00,0.00,0.00,0.00,0.00,0.00,0.00,0.00,0.00,0.00,0.00,0.00,0.00,0.00,0.00,0.00,0.00,0.00,0.00,0.00,0.00,0.00,0.00,0.00,0.00,0.00,0.00,0.00,0.00,0.00,0.00,0.00,0.00,0.00,0.00,0.00,0.00,0.00,0.00,0.00,0.00,0.00,0.00,0.00,0.00,0.00,0.00,0.00,0.00,0.00,0.08,0.00,0.01,0.00,0.01,0.74,0.00,0.00,0.00,0.00,0.00,0.00,0.00,0.00,0.00,0.00,0.00,0.00,0.00,0.00,0.00,0.00,0.00,0.00,0.00,0.00,0.01,0.00,0.00,0.00,0.78,0.00,0.00,0.03,0.05,0.00,0.00,0.00,0.00,0.00,0.00,0.01,0.00,0.00,0.03,0.99,0.00,0.00,0.88,0.37,0.00,0.00,0.00,0.00,0.00,0.00,0.00,0.00,0.00,0.00,0.00,0.00,0.00,0.00,0.00,0.00,0.00,0.00,0.00,0.00,0.00,0.00,0.00,0.99,1.00,0.99,1.00,1.00,1.00,0.97,0.99,0.97,0.01],[0.00,0.00,0.00,0.00,0.00,0.00,0.00,0.00,0.00,0.00,0.00,0.00,0.00,0.00,0.00,0.00,0.00,0.00,0.00,0.00,0.00,0.00,0.00,0.00,0.00,0.00,0.00,0.00,0.00,0.00,0.00,0.00,0.00,0.00,0.00,0.00,0.00,0.00,0.00,0.00,0.00,0.00,0.00,0.00,0.00,0.00,0.00,0.00,0.00,0.00,0.00,0.00,0.00,0.00,0.00,0.00,0.00,0.00,0.00,0.00,0.00,0.00,0.00,0.00,0.00,0.00,0.00,0.00,0.00,0.00,0.00,0.00,0.00,0.00,0.00,0.00,0.00,0.00,0.00,0.00,0.00,0.00,0.00,0.00,0.00,0.00,0.00,0.00,0.00,0.00,0.00,0.00,0.00,0.00,0.00,0.00,0.00,0.00,0.00,0.00,0.00,0.00,0.00,0.00,0.00,0.00,0.00,0.00,0.00,0.00,0.00,0.00,0.00,0.00,0.00,0.00,0.00,0.00,0.00,0.00,0.00,0.00,0.00,0.00,0.00,0.00,0.00,0.00,0.00,0.00,0.00,0.00,0.00,0.00,0.00,0.00,0.00,0.00,0.00,0.00,0.00,0.00,0.00,0.00,0.00,0.00,0.00,0.00,0.00,0.00,0.00,0.00,0.00,0.00,0.00,0.00,0.00,0.00,0.00,0.00,0.00,0.00,0.00,0.00,0.00,0.00,0.00,0.00,0.00,0.00,0.00,0.00,0.00,0.00,0.00,0.00,0.00,0.00,0.00,0.00,0.00,0.00,0.00,0.00,0.00,0.00,0.00,0.00,0.00,0.00,0.00,0.00,0.00,0.00,0.00,0.00,0.00,0.00,0.00,0.00,0.00,0.00,0.00,0.00,0.00,0.00,0.00,0.00,0.00,0.00,0.00,0.00,0.00,0.00,0.00,0.00,0.00,0.00,0.00,0.00,0.00,0.00,0.00,0.00,0.00,0.00,0.00,0.00,0.00,0.00,0.00,0.00,0.00,0.00,0.00,0.00,0.00,0.00,0.00,0.00,0.00,0.00,0.00,0.00,0.00,0.00,0.00,0.00,0.00,0.00,0.00,0.00,0.00,0.00,0.00,0.00,0.00,0.00,0.00,0.00,0.00,0.00,0.00,0.00,0.00,0.00,0.00,0.00,0.00,0.00,0.00,0.00,0.00,0.00,0.00,0.00,0.00,0.00,0.00,0.00,0.00,0.00,0.00,0.00,0.00,0.00,0.00,0.00,0.00,0.00,0.00,0.00,0.00,0.00,0.00,0.00,0.00,0.00,0.00,0.00,0.00,0.00,0.00,0.00,0.00,0.00,0.00,0.00,0.00,0.00,0.00,0.00,0.00,0.00,0.00,0.00,0.00,0.00,0.00,0.00,0.00,0.00,0.00,0.00,0.00,0.00,0.00,0.00,0.00,0.00,0.00,0.00,0.00,0.00,0.00,0.00,0.00,0.00,0.00,0.00,0.00,0.00,0.00,0.00,0.00,0.00,0.00,0.00,0.00,0.00,0.00,0.00,0.00,0.00,0.00,0.00,0.00,0.00,0.00,0.00,0.00,0.00,0.00,0.00,0.00,0.00,0.00,0.00,0.00,0.00,0.00,0.00,0.00,0.00,0.00,0.00,0.00,0.00,0.00,0.00,0.00,0.00,0.00,0.00,0.00,0.00,0.00,0.00,0.00,0.00,0.00,0.00,0.00,0.00,0.00,0.00,0.00,0.00,0.00,0.00,0.00,0.00,0.00,0.00,0.00,0.00,0.00,0.00,0.00,0.00,0.00,0.00,0.00,0.00,0.00,0.00,0.00,0.00,0.00,0.00,0.00,0.00,0.00,0.00,0.00,0.00,0.00,0.00,0.00,0.00,0.00,0.00,0.00,0.00,0.00,0.00,0.00,0.00,0.00,0.00,0.00,0.00,0.00,0.00,0.00,0.00,0.00,0.00,0.00,0.00,0.00,0.00,0.00,0.00,0.00,0.00,0.00,0.00,0.00,0.00,0.00,0.00,0.00,0.00,0.00,0.00,0.00,0.00,0.00,0.00,0.00,0.00,0.00,0.00,0.00,0.00,0.00,0.00,0.00,0.00,0.00,0.00,0.00,0.00,0.00,0.00,0.00,0.00,0.00,0.00,0.00,0.00,0.00,0.00,0.00,0.00,0.00,0.00,0.00,0.00,0.00,0.00,0.00,0.00,0.00,0.00,0.00,0.00,0.00,0.00,0.00,0.00,0.00,0.00,0.00,0.00,0.00,0.00,0.00,0.00,0.00,0.00,0.00,0.00,0.00,0.00,0.00,0.00,0.00,0.00,0.00,0.00,0.00,0.00,0.00,0.00,0.00,0.00,0.00,0.00,0.00,0.00,0.00,0.00,0.00,0.00,0.00,0.00,0.00,0.00,0.00,0.00,0.00,0.00,0.00,0.00,0.00,0.00,0.00,0.00,0.00,0.00,0.00,0.00,0.00,0.00,0.00,0.00,0.00,0.00,0.00,0.00,0.00,0.00,0.00,0.00,0.00,0.00,0.00,0.00,0.00,0.00,0.00,0.00,0.00,0.00,0.00,0.00,0.00,0.00,0.00,0.00,0.00,0.00,0.00,0.00,0.00,0.00,0.00,0.00,0.00,0.00,0.00,0.00,0.00,0.00,0.00,0.00,0.00,0.00,0.00,0.00,0.00,0.00,0.00,0.00,0.00,0.00,0.00,0.00,0.00,0.00,0.00,0.00,0.00,0.00,0.00,0.00,0.00,0.00,0.00,0.00,0.00,0.00,0.00,0.00,0.00,0.00,0.00,0.00,0.00,0.00,0.00,0.00,0.00,0.00,0.00,0.00,0.00,0.00,0.00,0.00,0.00,0.00,0.00,0.00,0.00,0.00,0.00,0.00,0.00,0.00,0.00,0.00,0.00,0.00,0.00,0.00,0.00,0.00,0.00,0.00,0.00,0.00,0.00,0.00,0.00,0.00,0.00,0.00,0.00,0.00,0.00,0.00,0.00,0.00,0.00,0.00,0.00,0.00,0.00,0.00,0.00,0.00,0.00,0.00,0.00,0.00,0.00,0.00,0.00,0.00,0.00,0.00,0.00,0.00,0.00,0.00,0.00,0.00,0.00,0.00,0.00,0.00,0.00,0.00,0.00,0.00,0.00,0.00,0.00,0.00,0.00,0.00,0.00,0.00,0.00,0.00,0.00,0.00,0.00,0.00,0.00,0.00,0.00,0.00,0.00,0.00,0.00,0.00,0.00,0.00,0.00,0.00,0.00,0.00,0.00,0.00,0.00,0.00,0.00,0.00,0.00,0.00,0.00,0.00,0.00,0.00,0.00,0.00,0.00,0.00,0.00,0.00,0.00,0.00,0.00,0.00,0.00,0.00,0.00,0.00,0.00,0.00,0.00,0.00,0.00,0.00,0.00,0.00,0.00,0.00,0.00,0.00,0.00,0.00,0.00,0.00,0.00,0.00,0.00,0.00,0.00,0.00,0.00,0.00,0.00,0.00,0.00,0.00,0.00,0.00,0.00,0.00,0.00,0.00,0.00,0.00,0.00,0.00,0.00,0.00,0.00,0.00,0.00,0.00,0.00,0.00,0.00,0.00,0.00,0.00,0.00,0.00,0.00,0.00,0.00,0.00,0.00,0.00,0.00,0.00,0.00,0.00,0.00,0.00,0.00,0.00,0.00,0.00,0.00,0.00,0.00,0.00,0.00,0.00,0.00,0.00,0.00,0.00,0.00,0.00,0.00,0.00,0.00,0.00,0.00,0.00,0.00,0.00,0.00,0.00,0.00,0.00,0.00,0.00,0.00,0.00,0.00,0.00,0.00,0.00,0.00,0.00,0.00,0.00,0.00,0.00,0.00,0.00,0.00,0.00,0.00,0.00,0.00,0.00,0.00,0.00,0.00,0.00,0.00,0.00,0.00,0.00,0.00,0.00,0.00,0.00,0.00,0.00,0.00,0.00,0.00,0.00,0.00,0.00,0.00,0.00,0.00,0.00,0.00,0.00,0.00,0.00,0.00,0.00,0.00,0.00,0.00,0.00,0.00,0.00,0.00,0.00,0.00,0.00,0.00,0.00,0.00,0.00,0.00,0.00,0.00,0.00,0.00,0.00,0.00,0.00,0.00,0.00,0.00,0.00,0.00,0.00,0.00,0.00,0.00,0.00,0.00,0.00,0.00,0.00,0.00,0.00,0.00,0.00,0.00,0.00,0.00,0.00,0.00,0.00,0.00,0.00,0.00,0.00,0.00,0.00,0.00,0.00,0.00,0.00,0.00,0.00,0.00,0.00,0.00,0.00,0.00,0.00,0.00,0.00,0.00,0.00,0.00,0.00,0.00,0.00,0.00,0.00,0.00,0.00,0.00,0.00,0.00,0.00,0.00,0.00,0.00,0.00,0.00,0.00,0.00,0.00,0.00,0.00,0.00,0.00,0.00,0.00,0.00,0.00,0.00,0.00,0.00,0.00,0.00,0.00,0.00,0.00,0.00,0.00,0.00,0.00,0.00,0.00,0.00,0.00,0.00,0.00,0.00,0.00,0.00,0.00,0.00,0.00,0.00,0.00,0.00,0.00,0.00,0.00,0.00,0.00,0.00,0.00,0.00,0.00,0.00,0.00,0.00,0.00,0.00,0.00,0.00,0.00,0.00,0.00,0.00,0.00,0.00,0.00,0.00,0.00,0.00,0.00,0.00,0.00,0.00,0.00,0.00,0.00,0.00,0.00,0.00,0.00,0.00,0.00,0.00,0.00,0.00,0.00,0.00,0.00,0.00,0.00,0.00,0.00,0.00,0.00,0.00,0.00,0.00,0.00,0.00,0.00,0.00,0.00,0.00,0.00,0.00,0.00,0.00,0.00,0.00,0.00,0.00,0.00,0.00,0.00,0.00,0.00,0.00,0.00,0.00,0.00,0.00,0.00,0.00,0.00,0.00,0.00,0.00,0.00,0.00,0.00,0.00,0.00,0.00,0.00,0.01,0.67,0.00,0.02,0.00,0.00,0.03,0.00,0.00,0.00,0.00,0.00,0.00,0.00,0.00,0.00,0.00,0.00,0.00,0.00,0.00,0.00,0.00,0.00,0.00,0.00,0.00,0.00,0.00,0.00,0.00,0.01,0.00,0.00,0.06,0.08,0.00,0.00,0.00,0.00,0.00,0.00,0.00,0.00,0.00,0.00,0.01,0.00,0.00,0.00,0.00,0.00,0.00,0.00,0.00,0.00,0.00,0.00,0.00,0.00,0.00,0.00,0.00,0.00,0.00,0.00,0.00,0.00,0.00,0.00,0.00,0.00,0.00,0.00,0.00,0.98,0.99,0.98,1.00,1.00,1.00,0.97,0.98,0.70],[0.00,0.00,0.00,0.00,0.00,0.00,0.00,0.00,0.00,0.00,0.00,0.00,0.00,0.00,0.00,0.00,0.00,0.00,0.00,0.00,0.00,0.00,0.00,0.00,0.00,0.00,0.00,0.00,0.00,0.00,0.00,0.00,0.00,0.00,0.00,0.00,0.00,0.00,0.00,0.00,0.00,0.00,0.00,0.00,0.00,0.00,0.00,0.00,0.00,0.00,0.00,0.00,0.00,0.00,0.00,0.00,0.00,0.00,0.00,0.00,0.00,0.00,0.00,0.00,0.00,0.00,0.00,0.00,0.00,0.00,0.00,0.00,0.00,0.00,0.00,0.00,0.00,0.00,0.00,0.00,0.00,0.00,0.00,0.00,0.00,0.00,0.00,0.00,0.00,0.00,0.00,0.00,0.00,0.00,0.00,0.00,0.00,0.00,0.00,0.00,0.00,0.00,0.00,0.00,0.00,0.00,0.00,0.00,0.00,0.00,0.00,0.00,0.00,0.00,0.00,0.00,0.00,0.00,0.00,0.00,0.00,0.00,0.00,0.00,0.00,0.00,0.00,0.00,0.00,0.00,0.00,0.00,0.00,0.00,0.00,0.00,0.00,0.00,0.00,0.00,0.00,0.00,0.00,0.00,0.00,0.00,0.00,0.00,0.00,0.00,0.00,0.00,0.00,0.00,0.00,0.00,0.00,0.00,0.00,0.00,0.00,0.00,0.00,0.00,0.00,0.00,0.00,0.00,0.00,0.00,0.00,0.00,0.00,0.00,0.00,0.00,0.00,0.00,0.00,0.00,0.00,0.00,0.00,0.00,0.00,0.00,0.00,0.00,0.00,0.00,0.00,0.00,0.00,0.00,0.00,0.00,0.00,0.00,0.00,0.00,0.00,0.00,0.00,0.00,0.00,0.00,0.00,0.00,0.00,0.00,0.00,0.00,0.00,0.00,0.00,0.00,0.00,0.00,0.00,0.00,0.00,0.00,0.00,0.00,0.00,0.00,0.00,0.00,0.00,0.00,0.00,0.00,0.00,0.00,0.00,0.00,0.00,0.00,0.00,0.00,0.00,0.00,0.00,0.00,0.00,0.00,0.00,0.00,0.00,0.00,0.00,0.00,0.00,0.00,0.00,0.00,0.00,0.00,0.00,0.00,0.00,0.00,0.00,0.00,0.00,0.00,0.00,0.00,0.00,0.00,0.00,0.00,0.00,0.00,0.00,0.00,0.00,0.00,0.00,0.00,0.00,0.00,0.00,0.00,0.00,0.00,0.00,0.00,0.00,0.00,0.00,0.00,0.00,0.00,0.00,0.00,0.00,0.00,0.00,0.00,0.00,0.00,0.00,0.00,0.00,0.00,0.00,0.00,0.00,0.00,0.00,0.00,0.00,0.00,0.00,0.00,0.00,0.00,0.00,0.00,0.00,0.00,0.00,0.00,0.00,0.00,0.00,0.00,0.00,0.00,0.00,0.00,0.00,0.00,0.00,0.00,0.00,0.00,0.00,0.00,0.00,0.00,0.00,0.00,0.00,0.00,0.00,0.00,0.00,0.00,0.00,0.00,0.00,0.00,0.00,0.00,0.00,0.00,0.00,0.00,0.00,0.00,0.00,0.00,0.00,0.00,0.00,0.00,0.00,0.00,0.00,0.00,0.00,0.00,0.00,0.00,0.00,0.00,0.00,0.00,0.00,0.00,0.00,0.00,0.00,0.00,0.00,0.00,0.00,0.00,0.00,0.00,0.00,0.00,0.00,0.00,0.00,0.00,0.00,0.00,0.00,0.00,0.00,0.00,0.00,0.00,0.00,0.00,0.00,0.00,0.00,0.00,0.00,0.00,0.00,0.00,0.00,0.00,0.00,0.00,0.00,0.00,0.00,0.00,0.00,0.00,0.00,0.00,0.00,0.00,0.00,0.00,0.00,0.00,0.00,0.00,0.00,0.00,0.00,0.00,0.00,0.00,0.00,0.00,0.00,0.00,0.00,0.00,0.00,0.00,0.00,0.00,0.00,0.00,0.00,0.00,0.00,0.00,0.00,0.00,0.00,0.00,0.00,0.00,0.00,0.00,0.00,0.00,0.00,0.00,0.00,0.00,0.00,0.00,0.00,0.00,0.00,0.00,0.00,0.00,0.00,0.00,0.00,0.00,0.00,0.00,0.00,0.00,0.00,0.00,0.00,0.00,0.00,0.00,0.00,0.00,0.00,0.00,0.00,0.00,0.00,0.00,0.00,0.00,0.00,0.00,0.00,0.00,0.00,0.00,0.00,0.00,0.00,0.00,0.00,0.00,0.00,0.00,0.00,0.00,0.00,0.00,0.00,0.00,0.00,0.00,0.00,0.00,0.00,0.00,0.00,0.00,0.00,0.00,0.00,0.00,0.00,0.00,0.00,0.00,0.00,0.00,0.00,0.00,0.00,0.00,0.00,0.00,0.00,0.00,0.00,0.00,0.00,0.00,0.00,0.00,0.00,0.00,0.00,0.00,0.00,0.00,0.00,0.00,0.00,0.00,0.00,0.00,0.00,0.00,0.00,0.00,0.00,0.00,0.00,0.00,0.00,0.00,0.00,0.00,0.00,0.00,0.00,0.00,0.00,0.00,0.00,0.00,0.00,0.00,0.00,0.00,0.00,0.00,0.00,0.00,0.00,0.00,0.00,0.00,0.00,0.00,0.00,0.00,0.00,0.00,0.00,0.00,0.00,0.00,0.00,0.00,0.00,0.00,0.00,0.00,0.00,0.00,0.00,0.00,0.00,0.00,0.00,0.00,0.00,0.00,0.00,0.00,0.00,0.00,0.00,0.00,0.00,0.00,0.00,0.00,0.00,0.00,0.00,0.00,0.00,0.00,0.00,0.00,0.00,0.00,0.00,0.00,0.00,0.00,0.00,0.00,0.00,0.00,0.00,0.00,0.00,0.00,0.00,0.00,0.00,0.00,0.00,0.00,0.00,0.00,0.00,0.00,0.00,0.00,0.00,0.00,0.00,0.00,0.00,0.00,0.00,0.00,0.00,0.00,0.00,0.00,0.00,0.00,0.00,0.00,0.00,0.00,0.00,0.00,0.00,0.00,0.00,0.00,0.00,0.00,0.00,0.00,0.00,0.00,0.00,0.00,0.00,0.00,0.00,0.00,0.00,0.00,0.00,0.00,0.00,0.00,0.00,0.00,0.00,0.00,0.00,0.00,0.00,0.00,0.00,0.00,0.00,0.00,0.00,0.00,0.00,0.00,0.00,0.00,0.00,0.00,0.00,0.00,0.00,0.00,0.00,0.00,0.00,0.00,0.00,0.00,0.00,0.00,0.00,0.00,0.00,0.00,0.00,0.00,0.00,0.00,0.00,0.00,0.00,0.00,0.00,0.00,0.00,0.00,0.00,0.00,0.00,0.00,0.00,0.00,0.00,0.00,0.00,0.00,0.00,0.00,0.00,0.00,0.00,0.00,0.00,0.00,0.00,0.00,0.00,0.00,0.00,0.00,0.00,0.00,0.00,0.00,0.00,0.00,0.00,0.00,0.00,0.00,0.00,0.00,0.00,0.00,0.00,0.00,0.00,0.00,0.00,0.00,0.00,0.00,0.00,0.00,0.00,0.00,0.00,0.00,0.00,0.00,0.00,0.00,0.00,0.00,0.00,0.00,0.00,0.00,0.00,0.00,0.00,0.00,0.00,0.00,0.00,0.00,0.00,0.00,0.00,0.00,0.00,0.00,0.00,0.00,0.00,0.00,0.00,0.00,0.00,0.00,0.00,0.00,0.00,0.00,0.00,0.00,0.00,0.00,0.00,0.00,0.00,0.00,0.00,0.00,0.00,0.00,0.00,0.00,0.00,0.00,0.00,0.00,0.00,0.00,0.00,0.00,0.00,0.00,0.00,0.00,0.00,0.00,0.00,0.00,0.00,0.00,0.00,0.00,0.00,0.00,0.00,0.00,0.00,0.00,0.00,0.00,0.00,0.00,0.00,0.00,0.00,0.00,0.00,0.00,0.00,0.00,0.00,0.00,0.00,0.00,0.00,0.00,0.00,0.00,0.00,0.00,0.00,0.00,0.00,0.00,0.00,0.00,0.00,0.00,0.00,0.00,0.00,0.00,0.00,0.00,0.00,0.00,0.00,0.00,0.00,0.00,0.00,0.00,0.00,0.00,0.00,0.00,0.00,0.00,0.00,0.00,0.00,0.00,0.00,0.00,0.00,0.00,0.00,0.00,0.00,0.00,0.00,0.00,0.00,0.00,0.00,0.00,0.00,0.00,0.00,0.00,0.00,0.00,0.00,0.00,0.00,0.00,0.00,0.00,0.00,0.00,0.00,0.00,0.00,0.00,0.00,0.00,0.00,0.00,0.00,0.00,0.00,0.00,0.00,0.00,0.00,0.00,0.00,0.00,0.00,0.00,0.00,0.00,0.00,0.00,0.00,0.00,0.00,0.00,0.00,0.00,0.00,0.00,0.00,0.00,0.00,0.00,0.00,0.00,0.00,0.00,0.00,0.00,0.00,0.00,0.00,0.00,0.00,0.00,0.00,0.00,0.00,0.00,0.00,0.00,0.00,0.00,0.00,0.00,0.00,0.00,0.00,0.00,0.00,0.00,0.00,0.00,0.00,0.00,0.00,0.00,0.00,0.00,0.00,0.00,0.00,0.00,0.00,0.00,0.00,0.00,0.00,0.00,0.00,0.00,0.00,0.00,0.00,0.00,0.00,0.00,0.00,0.00,0.00,0.00,0.00,0.00,0.00,0.00,0.00,0.00,0.00,0.00,0.00,0.00,0.00,0.00,0.00,0.00,0.00,0.00,0.00,0.00,0.00,0.00,0.00,0.00,0.00,0.00,0.00,0.00,0.00,0.00,0.00,0.00,0.00,0.00,0.00,0.00,0.00,0.00,0.00,0.00,0.00,0.00,0.00,0.00,0.00,0.00,0.00,0.00,0.00,0.00,0.00,0.00,0.00,0.00,0.00,0.00,0.00,0.00,0.00,0.00,0.00,0.00,0.00,0.00,0.00,0.00,0.00,0.00,0.00,0.00,0.00,0.00,0.00,0.00,0.00,0.00,0.00,0.00,0.00,0.00,0.00,0.00,0.00,0.00,0.00,0.00,0.00,0.00,0.00,0.00,0.00,0.00,0.00,0.00,0.00,0.00,0.00,0.00,0.00,0.00,0.00,0.00,0.00,0.01,0.00,0.00,0.00,0.00,0.00,0.00,0.01,0.00,0.00,0.01,0.00,0.00,0.00,0.00,0.00,0.00,0.00,0.00,0.00,0.00,0.00,0.00,0.00,0.00,0.00,0.00,0.00,0.00,0.00,0.00,0.00,0.00,0.00,0.00,0.00,0.00,0.00,0.00,0.00,0.00,0.96,0.99,0.97,1.00,1.00,1.00,0.87,0.74],[0.00,0.00,0.00,0.00,0.00,0.00,0.00,0.00,0.00,0.00,0.00,0.00,0.00,0.00,0.00,0.00,0.00,0.00,0.00,0.00,0.00,0.00,0.00,0.00,0.00,0.00,0.00,0.00,0.00,0.00,0.00,0.00,0.00,0.00,0.00,0.00,0.00,0.00,0.00,0.00,0.00,0.00,0.00,0.00,0.00,0.00,0.00,0.00,0.00,0.00,0.00,0.00,0.00,0.00,0.00,0.00,0.00,0.00,0.00,0.00,0.00,0.00,0.00,0.00,0.00,0.00,0.00,0.00,0.00,0.00,0.00,0.00,0.00,0.00,0.00,0.00,0.00,0.00,0.00,0.00,0.00,0.00,0.00,0.00,0.00,0.00,0.00,0.00,0.00,0.00,0.00,0.00,0.00,0.00,0.00,0.00,0.00,0.00,0.00,0.00,0.00,0.00,0.00,0.00,0.00,0.00,0.00,0.00,0.00,0.00,0.00,0.00,0.00,0.00,0.00,0.00,0.00,0.00,0.00,0.00,0.00,0.00,0.00,0.00,0.00,0.00,0.00,0.00,0.00,0.00,0.00,0.00,0.00,0.00,0.00,0.00,0.00,0.00,0.00,0.00,0.00,0.00,0.00,0.00,0.00,0.00,0.00,0.00,0.00,0.00,0.00,0.00,0.00,0.00,0.00,0.00,0.00,0.00,0.00,0.00,0.00,0.00,0.00,0.00,0.00,0.00,0.00,0.00,0.00,0.00,0.00,0.00,0.00,0.00,0.00,0.00,0.00,0.00,0.00,0.00,0.00,0.00,0.00,0.00,0.00,0.00,0.00,0.00,0.00,0.00,0.00,0.00,0.00,0.00,0.00,0.00,0.00,0.00,0.00,0.00,0.00,0.00,0.00,0.00,0.00,0.00,0.00,0.00,0.00,0.00,0.00,0.00,0.00,0.00,0.00,0.00,0.00,0.00,0.00,0.00,0.00,0.00,0.00,0.00,0.00,0.00,0.00,0.00,0.00,0.00,0.00,0.00,0.00,0.00,0.00,0.00,0.00,0.00,0.00,0.00,0.00,0.00,0.00,0.00,0.00,0.00,0.00,0.00,0.00,0.00,0.00,0.00,0.00,0.00,0.00,0.00,0.00,0.00,0.00,0.00,0.00,0.00,0.00,0.00,0.00,0.00,0.00,0.00,0.00,0.00,0.00,0.00,0.00,0.00,0.00,0.00,0.00,0.00,0.00,0.00,0.00,0.00,0.00,0.00,0.00,0.00,0.00,0.00,0.00,0.00,0.00,0.00,0.00,0.00,0.00,0.00,0.00,0.00,0.00,0.00,0.00,0.00,0.00,0.00,0.00,0.00,0.00,0.00,0.00,0.00,0.00,0.00,0.00,0.00,0.00,0.00,0.00,0.00,0.00,0.00,0.00,0.00,0.00,0.00,0.00,0.00,0.00,0.00,0.00,0.00,0.00,0.00,0.00,0.00,0.00,0.00,0.00,0.00,0.00,0.00,0.00,0.00,0.00,0.00,0.00,0.00,0.00,0.00,0.00,0.00,0.00,0.00,0.00,0.00,0.00,0.00,0.00,0.00,0.00,0.00,0.00,0.00,0.00,0.00,0.00,0.00,0.00,0.00,0.00,0.00,0.00,0.00,0.00,0.00,0.00,0.00,0.00,0.00,0.00,0.00,0.00,0.00,0.00,0.00,0.00,0.00,0.00,0.00,0.00,0.00,0.00,0.00,0.00,0.00,0.00,0.00,0.00,0.00,0.00,0.00,0.00,0.00,0.00,0.00,0.00,0.00,0.00,0.00,0.00,0.00,0.00,0.00,0.00,0.00,0.00,0.00,0.00,0.00,0.00,0.00,0.00,0.00,0.00,0.00,0.00,0.00,0.00,0.00,0.00,0.00,0.00,0.00,0.00,0.00,0.00,0.00,0.00,0.00,0.00,0.00,0.00,0.00,0.00,0.00,0.00,0.00,0.00,0.00,0.00,0.00,0.00,0.00,0.00,0.00,0.00,0.00,0.00,0.00,0.00,0.00,0.00,0.00,0.00,0.00,0.00,0.00,0.00,0.00,0.00,0.00,0.00,0.00,0.00,0.00,0.00,0.00,0.00,0.00,0.00,0.00,0.00,0.00,0.00,0.00,0.00,0.00,0.00,0.00,0.00,0.00,0.00,0.00,0.00,0.00,0.00,0.00,0.00,0.00,0.00,0.00,0.00,0.00,0.00,0.00,0.00,0.00,0.00,0.00,0.00,0.00,0.00,0.00,0.00,0.00,0.00,0.00,0.00,0.00,0.00,0.00,0.00,0.00,0.00,0.00,0.00,0.00,0.00,0.00,0.00,0.00,0.00,0.00,0.00,0.00,0.00,0.00,0.00,0.00,0.00,0.00,0.00,0.00,0.00,0.00,0.00,0.00,0.00,0.00,0.00,0.00,0.00,0.00,0.00,0.00,0.00,0.00,0.00,0.00,0.00,0.00,0.00,0.00,0.00,0.00,0.00,0.00,0.00,0.00,0.00,0.00,0.00,0.00,0.00,0.00,0.00,0.00,0.00,0.00,0.00,0.00,0.00,0.00,0.00,0.00,0.00,0.00,0.00,0.00,0.00,0.00,0.00,0.00,0.00,0.00,0.00,0.00,0.00,0.00,0.00,0.00,0.00,0.00,0.00,0.00,0.00,0.00,0.00,0.00,0.00,0.00,0.00,0.00,0.00,0.00,0.00,0.00,0.00,0.00,0.00,0.00,0.00,0.00,0.00,0.00,0.00,0.00,0.00,0.00,0.00,0.00,0.00,0.00,0.00,0.00,0.00,0.00,0.00,0.00,0.00,0.00,0.00,0.00,0.00,0.00,0.00,0.00,0.00,0.00,0.00,0.00,0.00,0.00,0.00,0.00,0.00,0.00,0.00,0.00,0.00,0.00,0.00,0.00,0.00,0.00,0.00,0.00,0.00,0.00,0.00,0.00,0.00,0.00,0.00,0.00,0.00,0.00,0.00,0.00,0.00,0.00,0.00,0.00,0.00,0.00,0.00,0.00,0.00,0.00,0.00,0.00,0.00,0.00,0.00,0.00,0.00,0.00,0.00,0.00,0.00,0.00,0.00,0.00,0.00,0.00,0.00,0.00,0.00,0.00,0.00,0.00,0.00,0.00,0.00,0.00,0.00,0.00,0.00,0.00,0.00,0.00,0.00,0.00,0.00,0.00,0.00,0.00,0.00,0.00,0.00,0.00,0.00,0.00,0.00,0.00,0.00,0.00,0.00,0.00,0.00,0.00,0.00,0.00,0.00,0.00,0.00,0.00,0.00,0.00,0.00,0.00,0.00,0.00,0.00,0.00,0.00,0.00,0.00,0.00,0.00,0.00,0.00,0.00,0.00,0.00,0.00,0.00,0.00,0.00,0.00,0.00,0.00,0.00,0.00,0.00,0.00,0.00,0.00,0.00,0.00,0.00,0.00,0.00,0.00,0.00,0.00,0.00,0.00,0.00,0.00,0.00,0.00,0.00,0.00,0.00,0.00,0.00,0.00,0.00,0.00,0.00,0.00,0.00,0.00,0.00,0.00,0.00,0.00,0.00,0.00,0.00,0.00,0.00,0.00,0.00,0.00,0.00,0.00,0.00,0.00,0.00,0.00,0.00,0.00,0.00,0.00,0.00,0.00,0.00,0.00,0.00,0.00,0.00,0.00,0.00,0.00,0.00,0.00,0.00,0.00,0.00,0.00,0.00,0.00,0.00,0.00,0.00,0.00,0.00,0.00,0.00,0.00,0.00,0.00,0.00,0.00,0.00,0.00,0.00,0.00,0.00,0.00,0.00,0.00,0.00,0.00,0.00,0.00,0.00,0.00,0.00,0.00,0.00,0.00,0.00,0.00,0.00,0.00,0.00,0.00,0.00,0.00,0.00,0.00,0.00,0.00,0.00,0.00,0.00,0.00,0.00,0.00,0.00,0.00,0.00,0.00,0.00,0.00,0.00,0.00,0.00,0.00,0.00,0.00,0.00,0.00,0.00,0.00,0.00,0.00,0.00,0.00,0.00,0.00,0.00,0.00,0.00,0.00,0.00,0.00,0.00,0.00,0.00,0.00,0.00,0.00,0.00,0.00,0.00,0.00,0.00,0.00,0.00,0.00,0.00,0.00,0.00,0.00,0.00,0.00,0.00,0.00,0.00,0.00,0.00,0.00,0.00,0.00,0.00,0.00,0.00,0.00,0.00,0.00,0.00,0.00,0.00,0.00,0.00,0.00,0.00,0.00,0.00,0.00,0.00,0.00,0.00,0.00,0.00,0.00,0.00,0.00,0.00,0.00,0.00,0.00,0.00,0.00,0.00,0.00,0.00,0.00,0.00,0.00,0.00,0.00,0.00,0.00,0.00,0.00,0.00,0.00,0.00,0.00,0.00,0.00,0.00,0.00,0.00,0.00,0.00,0.00,0.00,0.00,0.00,0.00,0.00,0.00,0.00,0.00,0.00,0.00,0.00,0.00,0.00,0.00,0.00,0.00,0.00,0.00,0.00,0.00,0.00,0.00,0.00,0.00,0.00,0.00,0.00,0.00,0.00,0.00,0.00,0.00,0.00,0.00,0.00,0.00,0.00,0.00,0.00,0.00,0.00,0.00,0.00,0.00,0.00,0.00,0.00,0.00,0.00,0.00,0.00,0.00,0.00,0.00,0.00,0.00,0.00,0.00,0.00,0.00,0.00,0.00,0.00,0.00,0.00,0.00,0.00,0.00,0.00,0.00,0.00,0.00,0.00,0.00,0.00,0.00,0.00,0.00,0.00,0.00,0.00,0.00,0.00,0.00,0.00,0.00,0.00,0.00,0.00,0.00,0.00,0.00,0.00,0.00,0.00,0.00,0.00,0.00,0.00,0.00,0.00,0.00,0.00,0.00,0.00,0.00,0.00,0.00,0.00,0.00,0.00,0.00,0.00,0.00,0.00,0.00,0.00,0.00,0.00,0.00,0.00,0.00,0.00,0.00,0.00,0.00,0.00,0.00,0.00,0.00,0.00,0.00,0.00,0.00,0.00,0.00,0.00,0.00,0.00,0.00,0.00,0.00,0.00,0.00,0.00,0.00,0.00,0.00,0.00,0.00,0.00,0.00,0.00,0.00,0.00,0.00,0.00,0.00,0.00,0.00,0.01,0.00,0.00,0.00,0.06,0.00,0.01,0.09,0.01,0.00,0.01,0.95,0.01,0.00,0.92,0.93,0.00,0.00,0.38,0.00,0.00,0.00,0.00,0.00,0.00,0.00,0.00,0.00,0.00,0.00,0.00,0.00,0.00,0.00,0.00,0.00,0.00,0.00,0.00,0.00,0.00,0.00,0.00,0.00,0.00,0.00,0.97,0.99,0.97,1.00,1.00,1.00,0.79],[0.00,0.00,0.00,0.00,0.00,0.00,0.00,0.00,0.00,0.00,0.00,0.00,0.00,0.00,0.00,0.00,0.00,0.00,0.00,0.00,0.00,0.00,0.00,0.00,0.00,0.00,0.00,0.00,0.00,0.00,0.00,0.00,0.00,0.00,0.00,0.00,0.00,0.00,0.00,0.00,0.00,0.00,0.00,0.00,0.00,0.00,0.00,0.00,0.00,0.00,0.00,0.00,0.00,0.00,0.00,0.00,0.00,0.00,0.00,0.00,0.00,0.00,0.00,0.00,0.00,0.00,0.00,0.00,0.00,0.00,0.00,0.00,0.00,0.00,0.00,0.00,0.00,0.00,0.00,0.00,0.00,0.00,0.00,0.00,0.00,0.00,0.00,0.00,0.00,0.00,0.00,0.00,0.00,0.00,0.00,0.00,0.00,0.00,0.00,0.00,0.00,0.00,0.00,0.00,0.00,0.00,0.00,0.00,0.00,0.00,0.00,0.00,0.00,0.00,0.00,0.00,0.00,0.00,0.00,0.00,0.00,0.00,0.00,0.00,0.00,0.00,0.00,0.00,0.00,0.00,0.00,0.00,0.00,0.00,0.00,0.00,0.00,0.00,0.00,0.00,0.00,0.00,0.00,0.00,0.00,0.00,0.00,0.00,0.00,0.00,0.00,0.00,0.00,0.00,0.00,0.00,0.00,0.00,0.00,0.00,0.00,0.00,0.00,0.00,0.00,0.00,0.00,0.00,0.00,0.00,0.00,0.00,0.00,0.00,0.00,0.00,0.00,0.00,0.00,0.00,0.00,0.00,0.00,0.00,0.00,0.00,0.00,0.00,0.00,0.00,0.00,0.00,0.00,0.00,0.00,0.00,0.00,0.00,0.00,0.00,0.00,0.00,0.00,0.00,0.00,0.00,0.00,0.00,0.00,0.00,0.00,0.00,0.00,0.00,0.00,0.00,0.00,0.00,0.00,0.00,0.00,0.00,0.00,0.00,0.00,0.00,0.00,0.00,0.00,0.00,0.00,0.00,0.00,0.00,0.00,0.00,0.00,0.00,0.00,0.00,0.00,0.00,0.00,0.00,0.00,0.00,0.00,0.00,0.00,0.00,0.00,0.00,0.00,0.00,0.00,0.00,0.00,0.00,0.00,0.00,0.00,0.00,0.00,0.00,0.00,0.00,0.00,0.00,0.00,0.00,0.00,0.00,0.00,0.00,0.00,0.00,0.00,0.00,0.00,0.00,0.00,0.00,0.00,0.00,0.00,0.00,0.00,0.00,0.00,0.00,0.00,0.00,0.00,0.00,0.00,0.00,0.00,0.00,0.00,0.00,0.00,0.00,0.00,0.00,0.00,0.00,0.00,0.00,0.00,0.00,0.00,0.00,0.00,0.00,0.00,0.00,0.00,0.00,0.00,0.00,0.00,0.00,0.00,0.00,0.00,0.00,0.00,0.00,0.00,0.00,0.00,0.00,0.00,0.00,0.00,0.00,0.00,0.00,0.00,0.00,0.00,0.00,0.00,0.00,0.00,0.00,0.00,0.00,0.00,0.00,0.00,0.00,0.00,0.00,0.00,0.00,0.00,0.00,0.00,0.00,0.00,0.00,0.00,0.00,0.00,0.00,0.00,0.00,0.00,0.00,0.00,0.00,0.00,0.00,0.00,0.00,0.00,0.00,0.00,0.00,0.00,0.00,0.00,0.00,0.00,0.00,0.00,0.00,0.00,0.00,0.00,0.00,0.00,0.00,0.00,0.00,0.00,0.00,0.00,0.00,0.00,0.00,0.00,0.00,0.00,0.00,0.00,0.00,0.00,0.00,0.00,0.00,0.00,0.00,0.00,0.00,0.00,0.00,0.00,0.00,0.00,0.00,0.00,0.00,0.00,0.00,0.00,0.00,0.00,0.00,0.00,0.00,0.00,0.00,0.00,0.00,0.00,0.00,0.00,0.00,0.00,0.00,0.00,0.00,0.00,0.00,0.00,0.00,0.00,0.00,0.00,0.00,0.00,0.00,0.00,0.00,0.00,0.00,0.00,0.00,0.00,0.00,0.00,0.00,0.00,0.00,0.00,0.00,0.00,0.00,0.00,0.00,0.00,0.00,0.00,0.00,0.00,0.00,0.00,0.00,0.00,0.00,0.00,0.00,0.00,0.00,0.00,0.00,0.00,0.00,0.00,0.00,0.00,0.00,0.00,0.00,0.00,0.00,0.00,0.00,0.00,0.00,0.00,0.00,0.00,0.00,0.00,0.00,0.00,0.00,0.00,0.00,0.00,0.00,0.00,0.00,0.00,0.00,0.00,0.00,0.00,0.00,0.00,0.00,0.00,0.00,0.00,0.00,0.00,0.00,0.00,0.00,0.00,0.00,0.00,0.00,0.00,0.00,0.00,0.00,0.00,0.00,0.00,0.00,0.00,0.00,0.00,0.00,0.00,0.00,0.00,0.00,0.00,0.00,0.00,0.00,0.00,0.00,0.00,0.00,0.00,0.00,0.00,0.00,0.00,0.00,0.00,0.00,0.00,0.00,0.00,0.00,0.00,0.00,0.00,0.00,0.00,0.00,0.00,0.00,0.00,0.00,0.00,0.00,0.00,0.00,0.00,0.00,0.00,0.00,0.00,0.00,0.00,0.00,0.00,0.00,0.00,0.00,0.00,0.00,0.00,0.00,0.00,0.00,0.00,0.00,0.00,0.00,0.00,0.00,0.00,0.00,0.00,0.00,0.00,0.00,0.00,0.00,0.00,0.00,0.00,0.00,0.00,0.00,0.00,0.00,0.00,0.00,0.00,0.00,0.00,0.00,0.00,0.00,0.00,0.00,0.00,0.00,0.00,0.00,0.00,0.00,0.00,0.00,0.00,0.00,0.00,0.00,0.00,0.00,0.00,0.00,0.00,0.00,0.00,0.00,0.00,0.00,0.00,0.00,0.00,0.00,0.00,0.00,0.00,0.00,0.00,0.00,0.00,0.00,0.00,0.00,0.00,0.00,0.00,0.00,0.00,0.00,0.00,0.00,0.00,0.00,0.00,0.00,0.00,0.00,0.00,0.00,0.00,0.00,0.00,0.00,0.00,0.00,0.00,0.00,0.00,0.00,0.00,0.00,0.00,0.00,0.00,0.00,0.00,0.00,0.00,0.00,0.00,0.00,0.00,0.00,0.00,0.00,0.00,0.00,0.00,0.00,0.00,0.00,0.00,0.00,0.00,0.00,0.00,0.00,0.00,0.00,0.00,0.00,0.00,0.00,0.00,0.00,0.00,0.00,0.00,0.00,0.00,0.00,0.00,0.00,0.00,0.00,0.00,0.00,0.00,0.00,0.00,0.00,0.00,0.00,0.00,0.00,0.00,0.00,0.00,0.00,0.00,0.00,0.00,0.00,0.00,0.00,0.00,0.00,0.00,0.00,0.00,0.00,0.00,0.00,0.00,0.00,0.00,0.00,0.00,0.00,0.00,0.00,0.00,0.00,0.00,0.00,0.00,0.00,0.00,0.00,0.00,0.00,0.00,0.00,0.00,0.00,0.00,0.00,0.00,0.00,0.00,0.00,0.00,0.00,0.00,0.00,0.00,0.00,0.00,0.00,0.00,0.00,0.00,0.00,0.00,0.00,0.00,0.00,0.00,0.00,0.00,0.00,0.00,0.00,0.00,0.00,0.00,0.00,0.00,0.00,0.00,0.00,0.00,0.00,0.00,0.00,0.00,0.00,0.00,0.00,0.00,0.00,0.00,0.00,0.00,0.00,0.00,0.00,0.00,0.00,0.00,0.00,0.00,0.00,0.00,0.00,0.00,0.00,0.00,0.00,0.00,0.00,0.00,0.00,0.00,0.00,0.00,0.00,0.00,0.00,0.00,0.00,0.00,0.00,0.00,0.00,0.00,0.00,0.00,0.00,0.00,0.00,0.00,0.00,0.00,0.00,0.00,0.00,0.00,0.00,0.00,0.00,0.00,0.00,0.00,0.00,0.00,0.00,0.00,0.00,0.00,0.00,0.00,0.00,0.00,0.00,0.00,0.00,0.00,0.00,0.00,0.00,0.00,0.00,0.00,0.00,0.00,0.00,0.00,0.00,0.00,0.00,0.00,0.00,0.00,0.00,0.00,0.00,0.00,0.00,0.00,0.00,0.00,0.00,0.00,0.00,0.00,0.00,0.00,0.00,0.00,0.00,0.00,0.00,0.00,0.00,0.00,0.00,0.00,0.00,0.00,0.00,0.00,0.00,0.00,0.00,0.00,0.00,0.00,0.00,0.00,0.00,0.00,0.00,0.00,0.00,0.00,0.00,0.00,0.00,0.00,0.00,0.00,0.00,0.00,0.00,0.00,0.00,0.00,0.00,0.00,0.00,0.00,0.00,0.00,0.00,0.00,0.00,0.00,0.00,0.00,0.00,0.00,0.00,0.00,0.00,0.00,0.00,0.00,0.00,0.00,0.00,0.00,0.00,0.00,0.00,0.00,0.00,0.00,0.00,0.00,0.00,0.00,0.00,0.00,0.00,0.00,0.00,0.00,0.00,0.00,0.00,0.00,0.00,0.00,0.00,0.00,0.00,0.00,0.00,0.00,0.00,0.00,0.00,0.00,0.00,0.00,0.00,0.00,0.00,0.00,0.00,0.00,0.00,0.00,0.00,0.00,0.00,0.00,0.00,0.00,0.00,0.00,0.00,0.00,0.00,0.00,0.00,0.00,0.00,0.00,0.00,0.00,0.00,0.00,0.00,0.00,0.00,0.00,0.00,0.00,0.00,0.00,0.00,0.00,0.00,0.00,0.00,0.00,0.00,0.00,0.00,0.00,0.00,0.00,0.00,0.00,0.00,0.00,0.00,0.00,0.00,0.00,0.00,0.00,0.00,0.00,0.00,0.00,0.00,0.00,0.00,0.00,0.00,0.00,0.00,0.00,0.00,0.00,0.00,0.00,0.00,0.00,0.00,0.00,0.00,0.00,0.00,0.00,0.00,0.00,0.00,0.00,0.00,0.00,0.00,0.00,0.00,0.00,0.00,0.01,0.00,0.00,0.04,0.00,0.00,0.00,0.00,0.00,0.00,0.00,0.00,0.00,0.00,0.00,0.00,0.00,0.00,0.00,0.00,0.00,0.00,0.00,0.00,0.00,0.00,0.00,0.00,0.00,0.00,0.00,0.00,0.00,0.50,0.00,0.00,0.26,0.97,0.00,0.08,0.94,0.04,0.00,0.01,0.94,0.10,0.00,0.02,0.84,0.00,0.00,0.00,0.00,0.00,0.00,0.00,0.00,0.00,0.00,0.00,0.00,0.00,0.00,0.00,0.00,0.00,0.00,0.00,0.00,0.00,0.00,0.00,0.00,0.00,0.00,0.00,0.00,0.00,0.00,0.00,0.97,0.98,0.87,1.00,1.00,1.00],[0.00,0.00,0.00,0.00,0.00,0.00,0.00,0.00,0.00,0.00,0.00,0.00,0.00,0.00,0.00,0.00,0.00,0.00,0.00,0.00,0.00,0.00,0.00,0.00,0.00,0.00,0.00,0.00,0.00,0.00,0.00,0.00,0.00,0.00,0.00,0.00,0.00,0.00,0.00,0.00,0.00,0.00,0.00,0.00,0.00,0.00,0.00,0.00,0.00,0.00,0.00,0.00,0.00,0.00,0.00,0.00,0.00,0.00,0.00,0.00,0.00,0.00,0.00,0.00,0.00,0.00,0.00,0.00,0.00,0.00,0.00,0.00,0.00,0.00,0.00,0.00,0.00,0.00,0.00,0.00,0.00,0.00,0.00,0.00,0.00,0.00,0.00,0.00,0.00,0.00,0.00,0.00,0.00,0.00,0.00,0.00,0.00,0.00,0.00,0.00,0.00,0.00,0.00,0.00,0.00,0.00,0.00,0.00,0.00,0.00,0.00,0.00,0.00,0.00,0.00,0.00,0.00,0.00,0.00,0.00,0.00,0.00,0.00,0.00,0.00,0.00,0.00,0.00,0.00,0.00,0.00,0.00,0.00,0.00,0.00,0.00,0.00,0.00,0.00,0.00,0.00,0.00,0.00,0.00,0.00,0.00,0.00,0.00,0.00,0.00,0.00,0.00,0.00,0.00,0.00,0.00,0.00,0.00,0.00,0.00,0.00,0.00,0.00,0.00,0.00,0.00,0.00,0.00,0.00,0.00,0.00,0.00,0.00,0.00,0.00,0.00,0.00,0.00,0.00,0.00,0.00,0.00,0.00,0.00,0.00,0.00,0.00,0.00,0.00,0.00,0.00,0.00,0.00,0.00,0.00,0.00,0.00,0.00,0.00,0.00,0.00,0.00,0.00,0.00,0.00,0.00,0.00,0.00,0.00,0.00,0.00,0.00,0.00,0.00,0.00,0.00,0.00,0.00,0.00,0.00,0.00,0.00,0.00,0.00,0.00,0.00,0.00,0.00,0.00,0.00,0.00,0.00,0.00,0.00,0.00,0.00,0.00,0.00,0.00,0.00,0.00,0.00,0.00,0.00,0.00,0.00,0.00,0.00,0.00,0.00,0.00,0.00,0.00,0.00,0.00,0.00,0.00,0.00,0.00,0.00,0.00,0.00,0.00,0.00,0.00,0.00,0.00,0.00,0.00,0.00,0.00,0.00,0.00,0.00,0.00,0.00,0.00,0.00,0.00,0.00,0.00,0.00,0.00,0.00,0.00,0.00,0.00,0.00,0.00,0.00,0.00,0.00,0.00,0.00,0.00,0.00,0.00,0.00,0.00,0.00,0.00,0.00,0.00,0.00,0.00,0.00,0.00,0.00,0.00,0.00,0.00,0.00,0.00,0.00,0.00,0.00,0.00,0.00,0.00,0.00,0.00,0.00,0.00,0.00,0.00,0.00,0.00,0.00,0.00,0.00,0.00,0.00,0.00,0.00,0.00,0.00,0.00,0.00,0.00,0.00,0.00,0.00,0.00,0.00,0.00,0.00,0.00,0.00,0.00,0.00,0.00,0.00,0.00,0.00,0.00,0.00,0.00,0.00,0.00,0.00,0.00,0.00,0.00,0.00,0.00,0.00,0.00,0.00,0.00,0.00,0.00,0.00,0.00,0.00,0.00,0.00,0.00,0.00,0.00,0.00,0.00,0.00,0.00,0.00,0.00,0.00,0.00,0.00,0.00,0.00,0.00,0.00,0.00,0.00,0.00,0.00,0.00,0.00,0.00,0.00,0.00,0.00,0.00,0.00,0.00,0.00,0.00,0.00,0.00,0.00,0.00,0.00,0.00,0.00,0.00,0.00,0.00,0.00,0.00,0.00,0.00,0.00,0.00,0.00,0.00,0.00,0.00,0.00,0.00,0.00,0.00,0.00,0.00,0.00,0.00,0.00,0.00,0.00,0.00,0.00,0.00,0.00,0.00,0.00,0.00,0.00,0.00,0.00,0.00,0.00,0.00,0.00,0.00,0.00,0.00,0.00,0.00,0.00,0.00,0.00,0.00,0.00,0.00,0.00,0.00,0.00,0.00,0.00,0.00,0.00,0.00,0.00,0.00,0.00,0.00,0.00,0.00,0.00,0.00,0.00,0.00,0.00,0.00,0.00,0.00,0.00,0.00,0.00,0.00,0.00,0.00,0.00,0.00,0.00,0.00,0.00,0.00,0.00,0.00,0.00,0.00,0.00,0.00,0.00,0.00,0.00,0.00,0.00,0.00,0.00,0.00,0.00,0.00,0.00,0.00,0.00,0.00,0.00,0.00,0.00,0.00,0.00,0.00,0.00,0.00,0.00,0.00,0.00,0.00,0.00,0.00,0.00,0.00,0.00,0.00,0.00,0.00,0.00,0.00,0.00,0.00,0.00,0.00,0.00,0.00,0.00,0.00,0.00,0.00,0.00,0.00,0.00,0.00,0.00,0.00,0.00,0.00,0.00,0.00,0.00,0.00,0.00,0.00,0.00,0.00,0.00,0.00,0.00,0.00,0.00,0.00,0.00,0.00,0.00,0.00,0.00,0.00,0.00,0.00,0.00,0.00,0.00,0.00,0.00,0.00,0.00,0.00,0.00,0.00,0.00,0.00,0.00,0.00,0.00,0.00,0.00,0.00,0.00,0.00,0.00,0.00,0.00,0.00,0.00,0.00,0.00,0.00,0.00,0.00,0.00,0.00,0.00,0.00,0.00,0.00,0.00,0.00,0.00,0.00,0.00,0.00,0.00,0.00,0.00,0.00,0.00,0.00,0.00,0.00,0.00,0.00,0.00,0.00,0.00,0.00,0.00,0.00,0.00,0.00,0.00,0.00,0.00,0.00,0.00,0.00,0.00,0.00,0.00,0.00,0.00,0.00,0.00,0.00,0.00,0.00,0.00,0.00,0.00,0.00,0.00,0.00,0.00,0.00,0.00,0.00,0.00,0.00,0.00,0.00,0.00,0.00,0.00,0.00,0.00,0.00,0.00,0.00,0.00,0.00,0.00,0.00,0.00,0.00,0.00,0.00,0.00,0.00,0.00,0.00,0.00,0.00,0.00,0.00,0.00,0.00,0.00,0.00,0.00,0.00,0.00,0.00,0.00,0.00,0.00,0.00,0.00,0.00,0.00,0.00,0.00,0.00,0.00,0.00,0.00,0.00,0.00,0.00,0.00,0.00,0.00,0.00,0.00,0.00,0.00,0.00,0.00,0.00,0.00,0.00,0.00,0.00,0.00,0.00,0.00,0.00,0.00,0.00,0.00,0.00,0.00,0.00,0.00,0.00,0.00,0.00,0.00,0.00,0.00,0.00,0.00,0.00,0.00,0.00,0.00,0.00,0.00,0.00,0.00,0.00,0.00,0.00,0.00,0.00,0.00,0.00,0.00,0.00,0.00,0.00,0.00,0.00,0.00,0.00,0.00,0.00,0.00,0.00,0.00,0.00,0.00,0.00,0.00,0.00,0.00,0.00,0.00,0.00,0.00,0.00,0.00,0.00,0.00,0.00,0.00,0.00,0.00,0.00,0.00,0.00,0.00,0.00,0.00,0.00,0.00,0.00,0.00,0.00,0.00,0.00,0.00,0.00,0.00,0.00,0.00,0.00,0.00,0.00,0.00,0.00,0.00,0.00,0.00,0.00,0.00,0.00,0.00,0.00,0.00,0.00,0.00,0.00,0.00,0.00,0.00,0.00,0.00,0.00,0.00,0.00,0.00,0.00,0.00,0.00,0.00,0.00,0.00,0.00,0.00,0.00,0.00,0.00,0.00,0.00,0.00,0.00,0.00,0.00,0.00,0.00,0.00,0.00,0.00,0.00,0.00,0.00,0.00,0.00,0.00,0.00,0.00,0.00,0.00,0.00,0.00,0.00,0.00,0.00,0.00,0.00,0.00,0.00,0.00,0.00,0.00,0.00,0.00,0.00,0.00,0.00,0.00,0.00,0.00,0.00,0.00,0.00,0.00,0.00,0.00,0.00,0.00,0.00,0.00,0.00,0.00,0.00,0.00,0.00,0.00,0.00,0.00,0.00,0.00,0.00,0.00,0.00,0.00,0.00,0.00,0.00,0.00,0.00,0.00,0.00,0.00,0.00,0.00,0.00,0.00,0.00,0.00,0.00,0.00,0.00,0.00,0.00,0.00,0.00,0.00,0.00,0.00,0.00,0.00,0.00,0.00,0.00,0.00,0.00,0.00,0.00,0.00,0.00,0.00,0.00,0.00,0.00,0.00,0.00,0.00,0.00,0.00,0.00,0.00,0.00,0.00,0.00,0.00,0.00,0.00,0.00,0.00,0.00,0.00,0.00,0.00,0.00,0.00,0.00,0.00,0.00,0.00,0.00,0.00,0.00,0.00,0.00,0.00,0.00,0.00,0.00,0.00,0.00,0.00,0.00,0.00,0.00,0.00,0.00,0.00,0.00,0.00,0.00,0.00,0.00,0.00,0.00,0.00,0.00,0.00,0.00,0.00,0.00,0.00,0.00,0.00,0.00,0.00,0.00,0.00,0.00,0.00,0.00,0.00,0.00,0.00,0.00,0.00,0.00,0.00,0.00,0.00,0.00,0.00,0.00,0.00,0.00,0.00,0.00,0.00,0.00,0.00,0.00,0.00,0.00,0.00,0.00,0.00,0.00,0.00,0.00,0.00,0.00,0.00,0.00,0.00,0.00,0.00,0.00,0.00,0.00,0.00,0.00,0.00,0.00,0.00,0.00,0.00,0.00,0.00,0.00,0.00,0.00,0.00,0.00,0.00,0.00,0.00,0.00,0.00,0.00,0.00,0.00,0.00,0.00,0.00,0.00,0.00,0.00,0.00,0.00,0.00,0.00,0.00,0.00,0.00,0.00,0.00,0.00,0.00,0.00,0.00,0.00,0.00,0.00,0.00,0.00,0.00,0.00,0.00,0.00,0.00,0.00,0.00,0.00,0.00,0.00,0.00,0.00,0.00,0.00,0.00,0.00,0.00,0.00,0.00,0.00,0.00,0.00,0.00,0.02,0.00,0.00,0.01,0.00,0.00,0.00,0.00,0.00,0.00,0.00,0.00,0.00,0.00,0.00,0.00,0.00,0.00,0.00,0.00,0.00,0.00,0.00,0.00,0.00,0.00,0.00,0.00,0.00,0.00,0.00,0.00,0.00,0.00,0.00,0.00,0.02,0.31,0.02,0.17,0.20,0.05,0.00,0.00,0.13,0.00,0.00,0.00,0.01,0.00,0.00,0.00,0.00,0.00,0.00,0.00,0.00,0.00,0.00,0.00,0.00,0.00,0.00,0.00,0.00,0.00,0.00,0.00,0.00,0.00,0.00,0.00,0.00,0.00,0.00,0.00,0.00,0.00,0.00,0.00,0.01,0.70,0.74,0.79,1.00,1.00]],
  "pae": [[0.78,2.85,4.54,6.86,9.72,11.05,15.75,17.48,20.49,21.63,23.67,24.66,26.56,26.91,27.15,28.29,28.53,28.22,28.88,29.33,29.87,30.05,30.02,29.71,30.51,30.16,30.78,30.99,31.01,30.59,30.97,31.09,30.88,30.75,31.06,31.11,30.71,30.84,31.07,31.14,31.09,30.96,31.01,31.00,30.94,30.92,30.87,30.98,30.81,30.67,30.78,30.81,30.29,30.05,30.56,30.44,30.71,30.84,31.03,31.04,31.15,30.99,30.84,31.04,31.22,30.98,31.11,31.10,31.10,31.01,31.17,31.20,31.07,31.14,31.21,31.25,31.05,31.11,31.31,31.25,30.93,31.17,31.20,31.18,31.11,30.94,30.83,30.90,30.45,30.62,30.36,30.75,30.81,30.67,30.63,30.87,30.87,30.70,30.74,31.07,31.00,31.25,31.07,30.98,31.06,31.10,31.15,30.94,30.82,30.54,30.70,30.87,30.50,30.61,30.71,30.57,29.98,30.46,30.39,29.66,29.67,30.53,30.32,29.53,29.78,30.50,29.80,29.28,29.94,29.89,29.95,29.55,30.42,30.51,30.68,30.82,31.02,30.84,30.84,31.09,31.02,31.16,31.08,31.22,31.20,31.02,31.11,31.30,31.17,31.17,31.22,31.31,31.26,31.18,31.25,31.15,31.08,31.05,31.03,30.95,30.98,31.01,30.95,30.85,30.71,30.76,30.69,30.51,30.34,29.89,29.40,30.40,30.22,30.66,30.74,30.65,30.78,30.97,30.91,30.88,31.04,31.06,30.97,30.97,30.99,31.07,30.98,31.06,31.20,31.09,31.04,31.17,31.22,31.19,31.29,31.25,31.08,31.13,31.16,31.01,30.96,30.99,31.00,30.99,30.96,30.88,30.89,30.93,30.76,30.78,30.68,30.71,30.43,30.52,30.55,30.27,30.25,30.14,29.98,29.13,29.32,29.51,28.92,27.96,27.71,27.59,27.68,26.26,25.22,26.39,26.98,25.45,25.87,27.52,27.56,27.48,28.61,29.48,28.50,29.32,29.98,30.31,30.27,30.32,30.54,30.67,30.85,30.95,30.85,30.60,30.34,30.57,30.66,30.30,29.81,30.35,30.47,29.38,29.64,30.27,29.93,28.98,29.70,30.33,29.34,29.21,30.01,30.08,29.32,29.39,30.28,30.10,30.59,30.78,30.37,30.44,30.86,30.74,30.39,30.72,30.86,30.66,30.64,30.90,30.97,30.84,30.85,30.93,31.06,30.93,30.92,31.09,30.99,30.98,30.94,31.07,30.88,30.97,31.19,31.12,30.96,31.05,31.21,31.06,31.09,30.90,30.91,30.97,30.97,30.82,30.91,30.87,30.77,30.54,30.56,30.77,30.67,30.61,30.89,31.07,30.89,30.97,31.09,31.06,30.86,30.73,30.75,30.27,30.48,30.77,30.30,29.88,30.08,30.52,30.42,30.47,30.16,29.63,28.37,29.25,29.73,26.95,27.31,28.53,29.47,25.15,25.79,29.24,28.30,26.32,28.23,29.83,28.75,28.33,30.26,30.44,29.37,30.03,30.81,30.76,30.19,30.41,30.15,29.77,29.77,29.54,28.22,29.46,29.39,27.89,27.01,28.70,27.47,24.15,26.60,27.50,24.13,24.67,27.21,26.02,23.68,26.65,28.03,27.11,26.72,28.34,29.35,29.55,28.43,29.74,29.93,28.79,28.74,30.11,29.88,29.29,29.87,30.08,28.93,29.29,29.83,29.44,28.74,29.83,29.64,29.04,29.91,29.95,29.91,30.08,30.31,30.31,30.22,30.21,30.41,30.57,30.60,30.64,30.76,30.84,30.72,30.86,30.78,30.78,30.72,30.66,30.78,30.68,30.54,30.55,30.65,30.46,29.84,30.02,30.21,29.78,29.30,29.14,29.57,28.63,29.37,29.76,30.17,30.42,29.87,30.14,30.56,30.20,30.27,30.54,30.70,30.31,30.37,30.59,30.64,30.43,30.59,30.78,30.55,30.33,30.46,30.86,30.65,30.91,30.73,30.76,30.63,30.48,30.07,30.19,30.23,30.08,29.56,29.89,30.08,29.87,29.30,30.06,29.97,29.16,28.96,29.56,29.42,27.96,29.05,29.66,28.54,27.94,29.37,29.61,27.53,28.67,28.39,26.53,27.33,27.89,26.12,25.87,26.44,26.53,24.35,24.21,25.36,25.93,26.90,25.69,27.25,28.61,27.59,26.47,28.59,29.30,27.85,28.51,28.95,29.62,29.35,29.92,29.37,29.60,29.95,30.31,30.20,30.62,30.81,30.80,30.93,31.00,30.54,30.70,30.95,30.84,31.06,31.13,31.12,30.85,30.95,31.14,30.95,31.07,30.97,30.98,30.85,30.88,30.83,30.84,30.80,30.66,30.71,30.57,30.75,30.68,30.64,30.30,30.69,30.48,30.12,30.34,30.51,30.15,30.29,30.79,30.73,30.65,30.76,30.82,30.71,30.79,31.01,30.87,30.76,30.79,30.98,30.83,30.87,30.97,30.97,30.94,31.00,31.08,31.01,30.98,31.21,31.27,31.27,31.34,31.12,31.26,31.30,31.03,31.06,31.26,31.23,31.07,31.10,31.17,31.12,30.83,30.96,31.10,31.06,30.97,31.02,31.14,31.08,31.05,31.09,30.29,31.00,30.64,31.07,31.31,31.32,31.45,31.48,31.56,31.56,31.56,31.59,31.55,31.57,31.58,31.57,31.56,31.57,31.59,31.61,31.62,31.62,31.61,31.64,31.65,31.66,31.66,31.67,31.65,31.64,31.64,31.65,31.63,31.61,31.63,31.65,31.59,31.59,31.62,31.63,31.62,31.60,31.60,31.62,31.62,31.60,31.62,31.60,31.60,31.62,31.60,31.61,31.57,31.58,31.60,31.59,31.63,31.62,31.63,31.61,31.65,31.65,31.61,31.62,31.66,31.63,31.62,31.65,31.66,31.63,31.64,31.67,31.65,31.65,31.66,31.68,31.65,31.66,31.68,31.68,31.65,31.68,31.67,31.68,31.67,31.65,31.67,31.67,31.65,31.63,31.62,31.65,31.64,31.62,31.65,31.67,31.65,31.61,31.64,31.66,31.64,31.66,31.66,31.64,31.66,31.66,31.65,31.63,31.65,31.65,31.62,31.65,31.66,31.63,31.64,31.66,31.66,31.67,31.64,31.65,31.66,31.64,31.62,31.64,31.64,31.60,31.60,31.64,31.63,31.57,31.61,31.58,31.60,31.59,31.63,31.59,31.60,31.57,31.53,31.59,31.54,31.57,31.52,31.56,31.58,31.51,31.55,31.59,31.57,31.53,31.57,31.61,31.62,31.57,31.61,31.60,31.53,31.55,31.62,31.59,31.55,31.57,31.59,31.59,31.55,31.60,31.60,31.58,31.59,31.60,31.57,31.56,31.55,31.59,31.59,31.55,31.57,31.58,31.56,31.54,31.56,31.55,31.51,31.51,31.49,31.54,31.47,31.50,31.51,31.47,31.46,31.54,31.50,31.49,31.51,31.50,31.45,31.52,31.50,31.44,31.44,31.46,31.46,31.47,31.47,31.50,31.49,31.49,31.53,31.52,31.51,31.55,31.51,31.54,31.58,31.57,31.56,31.58,31.57,31.56,31.56,31.57,31.58,31.57,31.56,31.57,31.60,31.61,31.56,31.63,31.60,31.59,31.55,31.57,31.58,31.56,31.54,31.59,31.57,31.58,31.56,31.57,31.56,31.52,31.51,31.51,31.48,31.46,31.55,31.57,31.55,31.59,31.56,31.57,31.57,31.57,31.58,31.58,31.58,31.60,31.56,31.58,31.60,31.59,31.58,31.60,31.60,31.56,31.59,31.62,31.62,31.61,31.60,31.62,31.62,31.59,31.60,31.60,31.59,31.60,31.59,31.60,31.57,31.57,31.59,31.58,31.54,31.51,31.58,31.58,31.44,31.54,31.56,31.53,31.49,31.45,31.40,31.48,31.52,31.48,31.47,31.49,31.53,31.52,31.56,31.57,31.53,31.54,31.56,31.56,31.56,31.48,31.55,31.54,31.48,31.47,31.40,31.44,31.38,31.47,31.43,31.43,31.44,31.45,31.46,31.55,31.52,31.50,31.56,31.58,31.57,31.56,31.57,31.58,31.60,31.62,31.62,31.58,31.58,31.63,31.59,31.59,31.60,31.62,31.62,31.60,31.57,31.58,31.59,31.53,31.58,31.58,31.58,31.56,31.56,31.55,31.55,31.56,31.51,31.50,31.51,31.39,31.40,31.50,31.56,31.54,31.53,31.56,31.56,31.54,31.58,31.56,31.57,31.56,31.59,31.57,31.56,31.61,31.56,31.56,31.59,31.62,31.58,31.59,31.64,31.63,31.63,31.64,31.60,31.61,31.64,31.59,31.57,31.61,31.61,31.56,31.52,31.60,31.59,31.52,31.55,31.60,31.56,31.52,31.54,31.52,31.53,31.49,31.55,31.53,31.52,31.53,31.56,31.53,31.53,31.55,31.54,31.48,31.50,31.52,31.53,31.54,31.50,31.54,31.57,31.54,31.56,31.55,31.58,31.54,31.54,31.59,31.58,31.56,31.59,31.61,31.59,31.58,31.62,31.63,31.59,31.62,31.59,31.62,31.59,31.57,31.57,31.57,31.56,31.56,31.57,31.57,31.52,31.57,31.55,31.55,31.55,31.52,31.51,31.53,31.52,31.50,31.45,31.47,31.50,31.50,31.47,31.52,31.47,31.51,31.51,31.54,31.51,31.54,31.50,31.54,31.55,31.57,31.54,31.58,31.58,31.57,31.56,31.59,31.59,31.58,31.60,31.63,31.63,31.63,31.64,31.62,31.61,31.64,31.62,31.58,31.62,31.63,31.59,31.60,31.63,31.63,31.60,31.55,31.57,31.59,31.58,31.59,31.59,31.61,31.56,31.58,31.63,31.60,31.64,31.63,31.62,31.64,31.65,31.61,31.65,31.64,31.62,31.66,31.62,31.65,31.65,31.65,31.58,31.56,31.61,31.55,31.62,31.62,31.61,31.53,31.56,31.61,31.55,31.57,31.55,31.56,31.55,31.54,31.52,31.56,31.58,31.55,31.53,31.58,31.59,31.55,31.58,31.58,31.56,31.58,31.60,31.62,31.63,31.59,31.64,31.62,31.62,31.61,31.62,31.61,31.56,31.59,31.61,31.58,31.55,31.58,31.59,31.54,31.57,31.59,31.55,31.56,31.57,31.59,31.56,31.55,31.60,31.61,31.61,31.64,31.59,31.64,31.66,31.60,31.56,31.66,31.66,31.61,31.63,31.65,31.64,31.56,31.61,31.65,31.64,31.59,31.65,31.66,31.63,31.61,31.63],[2.79,0.79,2.88,4.69,7.31,10.29,11.15,14.31,18.77,18.43,22.73,22.77,25.24,25.67,26.84,27.91,28.60,28.52,28.82,29.19,29.62,29.57,29.57,29.25,30.15,29.54,30.33,30.56,30.75,30.33,30.59,30.80,30.65,30.58,30.84,30.92,30.61,30.70,30.94,31.05,31.07,30.90,30.81,30.82,30.76,30.65,30.57,30.60,30.41,30.26,30.42,30.49,29.85,29.67,30.20,30.06,30.53,30.57,30.90,30.84,31.09,30.87,30.55,30.85,31.13,30.70,30.83,31.02,31.02,30.71,30.99,31.14,30.83,30.90,31.09,31.12,30.85,30.93,31.10,31.07,30.78,30.91,31.03,31.01,30.89,30.66,30.55,30.62,30.08,30.36,30.06,30.35,30.44,30.33,30.16,30.62,30.66,30.37,30.47,30.93,30.77,31.10,30.88,30.68,30.92,30.99,30.97,30.62,30.47,30.19,30.29,30.55,30.24,30.27,30.45,30.45,29.76,30.36,30.04,29.15,29.25,29.97,29.87,28.95,29.45,29.98,29.20,28.62,29.58,29.46,29.45,29.16,29.69,29.99,30.32,30.51,30.82,30.64,30.64,30.91,30.81,31.10,30.95,31.15,31.10,30.92,30.95,31.21,31.11,31.06,31.15,31.22,31.18,31.12,31.14,31.07,30.96,30.85,30.83,30.87,30.75,30.68,30.70,30.64,30.43,30.44,30.45,30.31,29.93,29.42,29.07,30.02,29.80,30.35,30.54,30.44,30.43,30.74,30.74,30.71,30.84,30.95,30.92,30.82,30.93,30.97,30.93,30.96,31.14,31.05,30.91,31.03,31.10,31.08,31.11,31.14,30.99,30.99,31.05,30.92,30.85,30.89,30.93,30.94,30.85,30.82,30.83,30.85,30.58,30.54,30.47,30.43,30.14,30.06,30.13,29.81,29.55,29.48,29.48,28.66,28.17,28.57,27.99,27.08,26.64,26.72,26.40,25.47,24.68,25.14,26.28,24.23,25.27,26.38,26.89,25.71,27.13,28.52,27.64,28.14,29.05,29.58,29.54,29.53,30.13,30.27,30.50,30.64,30.61,30.09,30.02,30.10,30.42,29.88,29.34,30.01,30.01,28.73,29.13,29.88,29.46,28.33,29.25,29.79,28.67,28.67,29.62,29.55,28.50,28.89,29.61,29.65,30.15,30.45,30.00,30.09,30.60,30.51,30.09,30.45,30.57,30.44,30.23,30.69,30.85,30.61,30.53,30.81,30.86,30.72,30.76,30.87,30.76,30.75,30.76,30.81,30.65,30.81,30.97,31.04,30.82,30.96,31.06,30.96,30.94,30.75,30.74,30.88,30.86,30.60,30.73,30.70,30.44,30.08,30.24,30.51,30.53,30.19,30.64,30.80,30.55,30.63,30.86,30.72,30.54,30.15,30.22,29.09,29.50,30.22,29.47,28.15,28.42,29.90,29.64,29.38,29.45,27.41,26.89,28.39,28.49,25.44,26.13,27.08,27.41,24.12,25.16,28.04,26.53,25.31,27.05,29.02,26.85,26.59,29.39,29.80,28.38,29.04,30.29,30.02,29.47,29.84,29.68,28.71,28.54,28.27,27.23,28.02,27.85,25.95,25.88,26.81,25.34,22.94,25.16,25.58,22.60,23.21,26.09,24.72,22.31,24.72,26.81,25.85,25.22,27.33,27.88,28.32,27.35,28.34,28.64,27.77,27.27,28.57,28.42,27.56,28.55,28.72,27.74,27.76,28.65,27.94,27.47,28.62,28.59,28.12,28.75,29.41,29.23,29.10,29.45,29.66,29.64,29.57,29.87,30.20,30.13,30.21,30.48,30.61,30.44,30.56,30.41,30.43,30.37,30.09,30.21,30.25,30.08,29.75,30.05,29.96,29.23,29.32,29.61,29.44,28.78,28.47,29.11,28.49,28.75,29.36,29.80,29.94,29.32,29.41,29.99,29.66,29.39,29.89,30.17,29.64,29.62,30.03,30.17,29.65,30.01,30.35,30.15,29.85,29.99,30.56,30.26,30.58,30.45,30.32,30.09,29.94,29.08,29.36,29.64,29.27,28.11,28.81,29.35,28.71,27.90,28.97,28.99,27.74,27.77,28.83,28.15,27.23,28.06,28.80,28.03,26.99,28.31,28.75,26.91,28.21,28.17,26.38,26.84,27.61,25.71,24.55,25.97,25.98,24.22,23.46,24.37,25.29,25.48,25.07,26.21,27.50,27.26,25.93,27.51,28.21,27.24,27.97,28.53,29.21,28.82,29.34,28.68,29.27,29.68,29.96,29.88,30.17,30.41,30.49,30.61,30.65,30.15,30.32,30.65,30.45,30.80,30.88,30.94,30.55,30.73,30.94,30.70,30.84,30.84,30.62,30.50,30.62,30.48,30.36,30.45,30.35,30.25,30.12,30.31,30.18,30.10,29.95,30.25,30.02,29.78,29.99,30.17,29.84,30.01,30.41,30.42,30.41,30.52,30.57,30.34,30.58,30.75,30.52,30.39,30.69,30.76,30.41,30.62,30.77,30.62,30.67,30.88,30.89,30.75,30.73,31.06,31.09,31.11,31.18,30.89,31.09,31.10,30.81,30.79,31.04,31.04,30.86,30.81,30.89,30.89,30.49,30.61,30.90,30.81,30.65,30.78,30.94,30.84,30.73,30.81,30.76,30.89,30.63,30.75,31.11,31.21,31.27,31.43,31.30,31.53,31.51,31.57,31.54,31.56,31.56,31.54,31.54,31.54,31.54,31.58,31.58,31.59,31.57,31.60,31.62,31.64,31.64,31.65,31.63,31.61,31.61,31.62,31.59,31.57,31.60,31.62,31.55,31.53,31.58,31.60,31.58,31.54,31.56,31.58,31.56,31.54,31.58,31.55,31.55,31.56,31.57,31.56,31.50,31.53,31.55,31.53,31.60,31.59,31.60,31.56,31.64,31.63,31.56,31.58,31.64,31.60,31.58,31.63,31.65,31.59,31.60,31.65,31.63,31.62,31.64,31.66,31.62,31.63,31.66,31.67,31.65,31.66,31.66,31.66,31.65,31.63,31.66,31.65,31.62,31.59,31.59,31.63,31.61,31.58,31.62,31.66,31.63,31.58,31.63,31.65,31.62,31.65,31.64,31.62,31.64,31.65,31.65,31.61,31.63,31.63,31.59,31.63,31.64,31.61,31.62,31.64,31.64,31.66,31.63,31.62,31.64,31.63,31.59,31.61,31.61,31.56,31.53,31.60,31.60,31.53,31.56,31.50,31.54,31.53,31.59,31.54,31.55,31.51,31.47,31.54,31.47,31.53,31.43,31.52,31.54,31.41,31.44,31.55,31.53,31.43,31.52,31.57,31.58,31.51,31.56,31.55,31.45,31.47,31.56,31.54,31.48,31.51,31.54,31.53,31.46,31.55,31.56,31.53,31.51,31.53,31.51,31.48,31.46,31.52,31.50,31.49,31.49,31.50,31.46,31.45,31.49,31.47,31.42,31.43,31.42,31.46,31.39,31.39,31.46,31.43,31.36,31.43,31.45,31.43,31.47,31.45,31.37,31.46,31.45,31.35,31.36,31.38,31.40,31.38,31.37,31.45,31.42,31.41,31.46,31.45,31.41,31.46,31.40,31.42,31.50,31.47,31.45,31.51,31.49,31.51,31.46,31.50,31.52,31.50,31.48,31.49,31.55,31.57,31.49,31.58,31.55,31.53,31.49,31.48,31.50,31.46,31.47,31.52,31.47,31.50,31.50,31.47,31.47,31.42,31.41,31.36,31.33,31.27,31.43,31.50,31.44,31.53,31.50,31.49,31.50,31.52,31.50,31.50,31.53,31.54,31.47,31.50,31.55,31.52,31.51,31.55,31.55,31.49,31.53,31.59,31.58,31.58,31.54,31.57,31.59,31.53,31.54,31.55,31.54,31.53,31.53,31.56,31.48,31.49,31.54,31.50,31.42,31.39,31.51,31.50,31.34,31.43,31.48,31.42,31.32,31.25,31.23,31.34,31.38,31.39,31.34,31.37,31.48,31.41,31.49,31.50,31.46,31.46,31.47,31.48,31.49,31.38,31.41,31.44,31.41,31.34,31.30,31.29,31.15,31.21,31.24,31.15,31.18,31.24,31.26,31.43,31.41,31.41,31.46,31.52,31.53,31.48,31.49,31.51,31.56,31.56,31.59,31.50,31.50,31.60,31.55,31.54,31.58,31.59,31.57,31.55,31.53,31.53,31.53,31.46,31.52,31.51,31.50,31.44,31.48,31.48,31.44,31.47,31.38,31.36,31.38,31.26,31.31,31.37,31.46,31.48,31.47,31.47,31.49,31.44,31.52,31.46,31.49,31.50,31.55,31.50,31.50,31.57,31.50,31.49,31.56,31.60,31.51,31.52,31.59,31.59,31.61,31.60,31.53,31.56,31.59,31.52,31.51,31.55,31.56,31.49,31.43,31.55,31.54,31.44,31.50,31.54,31.47,31.41,31.47,31.46,31.42,31.41,31.50,31.43,31.36,31.46,31.50,31.43,31.40,31.46,31.44,31.36,31.41,31.45,31.42,31.46,31.42,31.44,31.48,31.42,31.46,31.44,31.47,31.42,31.47,31.48,31.47,31.46,31.50,31.53,31.50,31.46,31.53,31.56,31.49,31.54,31.51,31.55,31.51,31.47,31.48,31.48,31.46,31.46,31.50,31.47,31.40,31.48,31.48,31.42,31.46,31.44,31.43,31.43,31.38,31.42,31.35,31.41,31.43,31.44,31.38,31.38,31.38,31.42,31.41,31.39,31.44,31.47,31.41,31.43,31.47,31.45,31.44,31.44,31.50,31.48,31.45,31.50,31.51,31.49,31.52,31.57,31.58,31.58,31.57,31.56,31.54,31.59,31.57,31.49,31.56,31.57,31.50,31.52,31.56,31.58,31.54,31.45,31.51,31.53,31.50,31.51,31.51,31.54,31.46,31.50,31.56,31.49,31.57,31.54,31.56,31.60,31.59,31.53,31.60,31.56,31.56,31.62,31.56,31.61,31.62,31.61,31.53,31.50,31.58,31.51,31.60,31.57,31.59,31.47,31.50,31.57,31.51,31.51,31.50,31.49,31.50,31.47,31.46,31.45,31.50,31.46,31.45,31.51,31.50,31.43,31.49,31.53,31.47,31.49,31.52,31.55,31.55,31.52,31.58,31.54,31.57,31.54,31.57,31.54,31.46,31.53,31.55,31.49,31.45,31.54,31.54,31.49,31.51,31.53,31.50,31.49,31.53,31.53,31.50,31.50,31.56,31.58,31.60,31.62,31.55,31.62,31.63,31.55,31.52,31.63,31.62,31.57,31.59,31.61,31.60,31.51,31.55,31.61,31.60,31.54,31.60,31.63,31.59,31.56,31.61],[5.23,2.50,0.77,3.15,5.38,7.26,9.44,11.34,15.26,15.99,17.36,19.75,24.57,24.50,26.55,27.15,28.25,27.56,28.53,28.12,28.90,29.22,29.02,28.38,29.71,29.30,29.97,30.18,30.44,29.65,30.25,30.57,30.07,30.24,30.63,30.72,30.24,30.41,30.76,30.89,30.86,30.68,30.62,30.66,30.40,30.26,30.27,30.39,30.08,29.70,30.13,30.19,29.25,28.99,29.84,29.74,30.20,30.30,30.71,30.71,30.86,30.62,30.23,30.73,30.81,30.42,30.51,30.85,30.77,30.43,30.80,30.98,30.66,30.66,30.99,30.99,30.73,30.80,30.90,30.89,30.53,30.73,30.89,30.86,30.54,30.42,30.21,30.21,29.38,29.79,29.36,29.88,30.00,29.75,29.57,30.17,30.26,29.94,30.21,30.74,30.54,30.99,30.74,30.39,30.66,30.82,30.69,30.21,30.12,29.84,29.87,30.28,30.15,30.03,30.23,30.28,29.73,29.94,29.43,28.47,28.87,29.54,29.08,28.30,29.09,29.41,28.62,28.29,29.03,28.89,29.09,28.68,29.60,29.78,30.18,30.36,30.67,30.44,30.52,30.81,30.71,30.98,30.86,31.04,30.98,30.82,30.81,31.09,30.99,30.99,31.08,31.08,31.07,30.99,30.95,30.92,30.89,30.84,30.59,30.72,30.64,30.50,30.54,30.55,30.04,30.00,30.22,30.05,29.28,29.04,28.48,29.60,29.40,29.86,30.08,30.02,30.16,30.50,30.57,30.40,30.59,30.79,30.80,30.71,30.84,30.87,30.83,30.85,31.04,30.97,30.76,30.90,31.02,30.97,31.00,31.03,30.91,30.88,30.89,30.81,30.71,30.82,30.82,30.82,30.71,30.68,30.69,30.68,30.40,30.34,30.26,29.99,29.67,29.57,29.66,29.28,28.75,28.67,28.87,28.15,27.40,27.54,27.27,26.87,25.83,26.21,26.71,25.17,24.09,24.17,25.27,22.27,23.74,25.04,24.81,23.88,26.08,26.25,26.00,26.86,28.14,28.57,28.65,29.11,29.56,29.63,29.86,30.24,29.98,29.57,28.89,29.25,29.93,28.66,27.82,29.04,28.96,27.10,27.65,28.97,28.09,27.00,27.95,28.90,27.60,27.45,28.83,28.81,27.25,27.68,28.70,28.82,29.56,30.03,29.15,29.57,30.22,29.97,29.35,29.97,30.26,29.86,29.61,30.25,30.49,30.20,30.07,30.57,30.54,30.38,30.54,30.54,30.29,30.24,30.37,30.54,30.37,30.50,30.79,30.82,30.58,30.77,30.82,30.81,30.80,30.50,30.49,30.65,30.63,30.22,30.33,30.47,29.91,29.24,29.86,30.14,30.22,29.77,30.22,30.45,29.97,30.10,30.51,30.36,30.07,29.64,29.61,28.48,28.91,29.74,28.90,26.85,27.69,29.23,29.10,28.76,28.27,26.35,26.31,27.14,27.37,24.62,26.41,26.09,26.06,22.92,23.34,25.90,25.46,23.10,25.15,27.61,25.45,24.62,28.14,28.89,27.75,27.94,29.58,29.45,28.73,29.40,29.36,28.21,28.20,27.68,26.79,27.47,26.74,24.69,24.82,26.10,23.61,21.68,24.20,24.75,21.36,22.99,25.79,23.86,22.13,24.89,26.86,25.74,25.29,27.16,27.41,28.14,27.32,27.69,28.38,27.64,26.97,28.08,28.01,26.99,27.65,28.36,27.11,27.07,28.07,27.39,26.88,28.12,28.27,27.69,27.96,29.11,28.89,28.43,29.31,29.54,29.46,29.57,30.02,29.99,30.07,30.33,30.38,30.46,30.37,30.47,30.32,30.38,30.23,30.33,30.22,30.17,29.87,29.75,29.93,29.72,29.01,28.90,29.32,29.00,28.36,28.17,28.93,28.40,28.47,29.22,29.57,29.68,28.99,29.13,29.82,29.38,28.93,29.73,30.01,29.17,29.27,29.87,29.98,29.42,29.77,30.26,29.90,29.69,30.09,30.49,30.06,30.43,30.20,30.17,29.91,29.79,28.81,29.03,29.51,28.94,27.47,28.26,28.79,27.78,27.26,27.94,28.34,26.97,27.20,28.29,27.81,26.66,27.86,28.60,27.69,27.11,28.35,28.74,27.13,28.15,28.11,26.42,26.85,27.40,25.93,24.97,25.79,25.73,24.10,23.19,23.87,24.57,24.67,25.00,25.77,26.65,26.54,25.60,27.02,27.67,27.10,27.53,28.14,28.84,28.70,29.26,28.88,29.02,29.49,29.77,29.80,30.12,30.28,30.34,30.43,30.53,30.14,30.28,30.56,30.51,30.77,30.82,30.81,30.49,30.65,30.82,30.54,30.69,30.69,30.44,30.39,30.52,30.37,30.13,30.35,30.25,30.09,30.00,30.22,29.98,29.94,29.90,30.13,29.88,29.66,29.99,30.13,29.60,29.93,30.25,30.29,30.11,30.34,30.43,30.00,30.41,30.56,30.46,30.27,30.51,30.61,30.31,30.54,30.65,30.61,30.60,30.80,30.85,30.71,30.68,30.87,31.01,30.95,31.11,30.81,30.99,31.02,30.75,30.72,30.98,30.89,30.75,30.74,30.84,30.74,30.48,30.53,30.76,30.62,30.52,30.66,30.77,30.61,30.55,30.55,30.97,31.22,30.54,30.85,30.98,30.91,31.06,31.32,31.35,31.27,31.41,31.46,31.41,31.46,31.49,31.46,31.43,31.44,31.48,31.53,31.51,31.54,31.51,31.54,31.56,31.59,31.58,31.61,31.58,31.56,31.55,31.57,31.54,31.52,31.55,31.57,31.49,31.47,31.50,31.53,31.50,31.48,31.52,31.52,31.51,31.47,31.52,31.53,31.50,31.48,31.51,31.51,31.43,31.45,31.49,31.47,31.53,31.53,31.54,31.54,31.58,31.58,31.51,31.53,31.61,31.55,31.55,31.59,31.61,31.55,31.56,31.60,31.61,31.58,31.61,31.62,31.59,31.59,31.62,31.63,31.61,31.62,31.63,31.62,31.61,31.60,31.61,31.61,31.56,31.52,31.52,31.57,31.56,31.51,31.56,31.61,31.60,31.51,31.57,31.61,31.57,31.61,31.60,31.57,31.60,31.59,31.59,31.56,31.57,31.58,31.52,31.57,31.59,31.56,31.57,31.60,31.60,31.60,31.57,31.56,31.58,31.57,31.51,31.54,31.56,31.49,31.44,31.52,31.52,31.45,31.47,31.43,31.46,31.44,31.51,31.46,31.46,31.43,31.41,31.48,31.40,31.43,31.36,31.43,31.46,31.33,31.40,31.46,31.45,31.37,31.45,31.48,31.49,31.41,31.44,31.49,31.40,31.38,31.50,31.48,31.42,31.45,31.50,31.48,31.40,31.49,31.50,31.48,31.44,31.46,31.45,31.43,31.41,31.44,31.42,31.43,31.43,31.45,31.42,31.41,31.44,31.39,31.35,31.38,31.37,31.36,31.32,31.34,31.37,31.36,31.32,31.38,31.37,31.34,31.39,31.37,31.33,31.37,31.36,31.33,31.28,31.33,31.32,31.33,31.28,31.34,31.33,31.33,31.37,31.36,31.34,31.37,31.26,31.32,31.43,31.40,31.36,31.41,31.43,31.45,31.39,31.43,31.46,31.42,31.42,31.45,31.46,31.49,31.44,31.52,31.49,31.44,31.42,31.42,31.41,31.38,31.42,31.47,31.44,31.46,31.43,31.39,31.40,31.35,31.33,31.28,31.22,31.19,31.35,31.42,31.39,31.48,31.43,31.42,31.46,31.49,31.44,31.47,31.49,31.50,31.38,31.49,31.50,31.47,31.46,31.50,31.49,31.45,31.46,31.51,31.50,31.50,31.47,31.50,31.52,31.50,31.47,31.49,31.48,31.45,31.46,31.50,31.44,31.44,31.50,31.47,31.37,31.37,31.45,31.43,31.28,31.32,31.39,31.34,31.23,31.12,31.09,31.26,31.29,31.27,31.31,31.34,31.39,31.35,31.41,31.45,31.40,31.38,31.41,31.41,31.41,31.32,31.34,31.38,31.33,31.25,31.15,31.19,31.04,31.03,31.08,31.00,30.91,31.06,31.14,31.30,31.26,31.33,31.38,31.42,31.44,31.43,31.43,31.44,31.49,31.53,31.53,31.46,31.46,31.56,31.50,31.51,31.52,31.53,31.50,31.49,31.41,31.48,31.51,31.39,31.44,31.45,31.46,31.38,31.42,31.37,31.38,31.41,31.28,31.22,31.27,31.15,31.19,31.29,31.38,31.41,31.41,31.40,31.41,31.36,31.43,31.40,31.42,31.40,31.49,31.45,31.41,31.51,31.46,31.45,31.48,31.53,31.48,31.47,31.53,31.54,31.56,31.56,31.49,31.52,31.53,31.48,31.46,31.48,31.50,31.42,31.33,31.47,31.47,31.38,31.40,31.47,31.40,31.34,31.37,31.38,31.35,31.32,31.42,31.33,31.26,31.35,31.42,31.34,31.34,31.35,31.35,31.31,31.28,31.34,31.31,31.33,31.33,31.33,31.35,31.37,31.37,31.33,31.40,31.33,31.39,31.42,31.39,31.38,31.46,31.48,31.44,31.41,31.48,31.50,31.43,31.47,31.46,31.44,31.41,31.40,31.43,31.38,31.37,31.40,31.42,31.39,31.31,31.39,31.39,31.31,31.37,31.34,31.35,31.38,31.31,31.33,31.25,31.27,31.29,31.31,31.26,31.28,31.27,31.32,31.35,31.28,31.36,31.41,31.31,31.32,31.42,31.30,31.35,31.43,31.46,31.38,31.39,31.46,31.44,31.43,31.45,31.50,31.51,31.52,31.51,31.48,31.48,31.52,31.50,31.43,31.52,31.53,31.47,31.48,31.49,31.51,31.45,31.38,31.43,31.45,31.43,31.42,31.43,31.49,31.44,31.42,31.51,31.45,31.52,31.49,31.50,31.55,31.55,31.48,31.56,31.51,31.51,31.57,31.52,31.54,31.55,31.55,31.46,31.45,31.49,31.41,31.50,31.49,31.49,31.35,31.43,31.47,31.40,31.40,31.40,31.38,31.40,31.37,31.34,31.35,31.42,31.38,31.36,31.45,31.41,31.34,31.46,31.48,31.39,31.45,31.48,31.50,31.50,31.48,31.53,31.49,31.47,31.43,31.45,31.49,31.36,31.44,31.44,31.42,31.33,31.42,31.46,31.38,31.39,31.42,31.44,31.40,31.42,31.46,31.47,31.43,31.45,31.51,31.52,31.57,31.49,31.55,31.58,31.52,31.46,31.56,31.55,31.50,31.53,31.54,31.53,31.46,31.49,31.54,31.50,31.47,31.55,31.55,31.50,31.51,31.56],[7.55,4.60,2.55,0.77,3.26,5.13,7.15,11.08,13.03,15.63,18.95,20.30,24.71,24.83,25.11,26.65,27.73,27.10,28.29,27.62,28.48,28.48,28.96,28.66,29.56,29.17,29.86,30.07,30.21,29.51,29.87,30.25,29.79,29.84,30.19,30.53,29.91,29.97,30.52,30.61,30.64,30.31,30.24,30.44,30.18,29.94,29.95,30.06,29.68,29.30,29.75,29.80,28.57,28.62,29.47,29.24,29.88,30.08,30.55,30.51,30.74,30.51,29.99,30.56,30.71,30.17,30.31,30.74,30.63,30.12,30.56,30.84,30.39,30.26,30.82,30.80,30.41,30.57,30.74,30.65,30.28,30.49,30.72,30.71,30.26,30.10,30.04,29.84,29.30,29.44,29.21,29.63,29.55,29.49,29.35,29.89,30.05,29.63,29.98,30.53,30.34,30.88,30.52,30.21,30.47,30.61,30.48,29.98,29.82,29.61,29.69,29.99,29.75,29.65,29.96,30.04,29.30,29.74,29.15,27.89,28.54,28.95,28.63,28.00,28.78,28.95,28.10,28.00,28.64,28.31,28.70,28.33,29.14,29.42,29.83,30.00,30.36,30.16,30.18,30.60,30.47,30.85,30.74,30.94,30.89,30.69,30.78,31.02,30.89,30.84,31.02,31.01,30.99,30.89,30.84,30.83,30.72,30.64,30.39,30.55,30.39,30.19,30.26,30.26,29.74,29.51,29.81,29.67,28.83,28.35,28.02,28.96,28.62,29.32,29.70,29.58,29.70,30.17,30.22,30.10,30.36,30.50,30.53,30.43,30.67,30.68,30.64,30.71,30.90,30.85,30.70,30.84,30.92,30.87,30.95,30.93,30.81,30.75,30.80,30.70,30.62,30.62,30.59,30.59,30.44,30.45,30.37,30.37,30.14,30.04,29.93,29.74,29.38,29.39,29.24,28.79,28.46,28.01,27.96,27.42,26.98,26.49,26.70,26.30,25.13,25.11,25.31,24.39,23.10,23.28,23.57,21.53,23.57,24.77,23.88,23.07,25.76,25.35,24.52,25.87,27.23,26.94,27.09,28.06,28.85,28.82,29.19,29.88,29.30,29.07,27.78,28.80,29.17,27.25,26.43,28.36,27.87,25.25,26.37,28.16,26.67,25.30,26.93,27.82,26.26,26.25,27.97,27.62,26.52,27.11,27.92,28.21,28.91,29.47,28.86,28.44,29.70,29.62,28.84,29.33,29.88,29.58,28.92,29.92,30.13,29.82,29.66,30.20,30.22,29.97,30.15,30.33,29.91,29.67,29.90,30.19,29.92,30.08,30.54,30.64,30.23,30.45,30.64,30.53,30.54,30.24,30.14,30.40,30.27,29.83,30.04,30.13,29.53,28.92,29.64,29.67,29.91,29.31,29.72,30.00,29.43,29.77,30.30,30.20,29.62,29.36,29.01,27.50,28.13,29.37,28.12,25.85,26.92,28.67,28.62,28.48,28.10,25.87,26.10,26.75,26.50,24.31,25.07,25.63,25.18,21.48,22.15,24.92,24.35,22.50,23.92,25.96,25.14,23.94,26.25,27.60,26.30,26.55,28.47,28.28,27.74,28.87,28.55,27.40,27.59,26.61,26.50,26.91,26.11,24.42,24.67,25.54,23.12,20.54,24.48,24.50,20.73,23.06,25.41,23.40,21.80,24.93,26.37,25.37,25.29,26.86,27.75,27.97,26.75,27.37,28.20,27.34,26.39,27.72,27.70,26.44,26.88,27.87,27.17,26.48,27.75,27.25,26.41,27.66,27.94,27.69,27.98,28.68,28.65,28.49,29.01,29.15,29.25,29.27,29.58,29.75,29.84,29.93,30.07,30.19,30.08,30.14,30.08,30.08,29.95,29.92,29.90,29.87,29.71,29.38,29.77,29.72,28.85,28.92,29.30,29.12,28.41,28.05,28.90,28.42,28.44,29.19,29.57,29.58,29.04,28.99,29.65,29.35,28.93,29.54,29.78,29.13,29.16,29.51,29.77,29.11,29.57,29.94,29.60,29.44,29.66,30.07,29.73,29.93,29.73,29.52,29.41,29.42,28.37,28.56,29.19,28.76,27.32,27.82,28.78,27.86,27.08,27.96,28.41,27.07,26.96,28.37,27.63,26.07,27.61,28.54,27.71,26.55,28.28,28.75,27.03,28.27,27.92,25.94,26.48,27.28,25.11,24.61,24.55,24.67,22.68,22.58,23.35,24.43,24.99,23.58,25.13,26.78,26.30,24.72,26.81,27.72,27.17,27.40,28.38,29.02,28.81,29.42,28.92,29.11,29.57,29.82,29.80,30.09,30.18,30.26,30.29,30.40,29.91,30.06,30.37,30.18,30.59,30.70,30.62,30.30,30.53,30.67,30.40,30.49,30.43,30.28,30.22,30.30,30.14,30.01,30.22,30.02,29.86,29.90,30.04,29.91,29.82,29.80,30.05,29.80,29.59,29.91,30.02,29.65,29.87,30.16,30.22,30.01,30.24,30.32,30.00,30.25,30.44,30.28,30.13,30.38,30.48,30.18,30.32,30.56,30.44,30.44,30.64,30.74,30.59,30.60,30.84,30.94,30.92,31.03,30.71,30.84,30.94,30.68,30.62,30.83,30.86,30.69,30.48,30.68,30.68,30.32,30.35,30.62,30.50,30.36,30.54,30.65,30.51,30.42,30.54,31.02,31.11,30.66,30.49,30.73,30.88,30.85,31.04,31.17,31.32,31.27,31.38,31.37,31.39,31.43,31.42,31.42,31.41,31.45,31.49,31.49,31.52,31.48,31.53,31.56,31.59,31.58,31.61,31.57,31.55,31.54,31.56,31.52,31.49,31.53,31.56,31.46,31.44,31.49,31.52,31.48,31.45,31.48,31.50,31.47,31.45,31.50,31.49,31.47,31.46,31.49,31.47,31.39,31.43,31.45,31.41,31.51,31.52,31.52,31.51,31.57,31.58,31.48,31.51,31.61,31.53,31.51,31.57,31.61,31.53,31.54,31.60,31.60,31.56,31.60,31.62,31.58,31.58,31.62,31.63,31.60,31.62,31.63,31.63,31.61,31.58,31.61,31.59,31.55,31.49,31.51,31.57,31.55,31.50,31.55,31.60,31.59,31.50,31.57,31.62,31.56,31.61,31.60,31.56,31.60,31.59,31.58,31.54,31.58,31.57,31.50,31.57,31.58,31.54,31.57,31.60,31.60,31.60,31.57,31.56,31.59,31.56,31.51,31.53,31.54,31.46,31.41,31.50,31.49,31.39,31.42,31.35,31.39,31.41,31.48,31.42,31.44,31.39,31.37,31.45,31.39,31.41,31.35,31.41,31.45,31.29,31.36,31.45,31.44,31.32,31.43,31.48,31.48,31.38,31.45,31.47,31.36,31.36,31.47,31.45,31.37,31.41,31.46,31.45,31.34,31.45,31.45,31.42,31.38,31.40,31.41,31.37,31.34,31.41,31.39,31.38,31.39,31.39,31.34,31.35,31.38,31.31,31.27,31.31,31.30,31.31,31.26,31.29,31.33,31.30,31.28,31.34,31.35,31.32,31.37,31.35,31.29,31.37,31.34,31.28,31.25,31.27,31.28,31.25,31.23,31.31,31.29,31.25,31.31,31.31,31.24,31.30,31.19,31.21,31.37,31.32,31.24,31.33,31.38,31.40,31.29,31.34,31.40,31.35,31.30,31.37,31.41,31.41,31.35,31.48,31.45,31.37,31.35,31.34,31.34,31.27,31.31,31.39,31.30,31.37,31.36,31.24,31.24,31.20,31.18,31.10,31.02,31.00,31.20,31.34,31.28,31.45,31.33,31.31,31.41,31.44,31.34,31.36,31.45,31.45,31.26,31.42,31.47,31.42,31.41,31.46,31.44,31.39,31.42,31.48,31.47,31.46,31.44,31.47,31.49,31.45,31.44,31.45,31.43,31.39,31.41,31.47,31.34,31.36,31.45,31.39,31.24,31.25,31.40,31.34,31.15,31.21,31.29,31.18,31.02,30.96,30.89,31.07,31.16,31.16,31.16,31.21,31.32,31.25,31.34,31.41,31.34,31.30,31.31,31.33,31.31,31.18,31.19,31.28,31.25,31.08,30.97,30.99,30.78,30.84,30.87,30.80,30.75,30.88,30.96,31.20,31.15,31.21,31.29,31.35,31.36,31.36,31.36,31.39,31.43,31.49,31.51,31.41,31.43,31.54,31.45,31.48,31.52,31.52,31.48,31.45,31.39,31.45,31.44,31.30,31.39,31.37,31.37,31.22,31.27,31.26,31.24,31.28,31.12,31.02,31.09,30.95,30.99,31.12,31.29,31.32,31.34,31.30,31.32,31.24,31.37,31.28,31.31,31.35,31.45,31.38,31.33,31.46,31.42,31.40,31.46,31.51,31.44,31.44,31.52,31.52,31.55,31.54,31.47,31.49,31.51,31.44,31.41,31.44,31.45,31.36,31.23,31.42,31.43,31.29,31.34,31.42,31.31,31.23,31.29,31.31,31.23,31.23,31.37,31.27,31.09,31.29,31.36,31.28,31.21,31.29,31.26,31.19,31.21,31.28,31.22,31.29,31.26,31.24,31.33,31.28,31.29,31.27,31.32,31.28,31.34,31.37,31.35,31.33,31.38,31.42,31.39,31.32,31.42,31.46,31.35,31.44,31.39,31.41,31.35,31.32,31.35,31.31,31.25,31.32,31.35,31.30,31.21,31.34,31.32,31.21,31.29,31.30,31.29,31.28,31.16,31.26,31.13,31.15,31.19,31.19,31.15,31.12,31.16,31.23,31.22,31.17,31.27,31.35,31.18,31.26,31.35,31.16,31.19,31.24,31.35,31.27,31.25,31.37,31.38,31.32,31.37,31.45,31.47,31.49,31.48,31.47,31.44,31.50,31.45,31.31,31.42,31.47,31.37,31.37,31.41,31.48,31.39,31.21,31.34,31.36,31.33,31.34,31.35,31.41,31.26,31.37,31.45,31.35,31.49,31.45,31.48,31.54,31.54,31.44,31.54,31.48,31.49,31.56,31.49,31.52,31.54,31.53,31.42,31.40,31.46,31.31,31.47,31.48,31.48,31.31,31.40,31.45,31.37,31.37,31.36,31.35,31.36,31.31,31.30,31.29,31.38,31.35,31.31,31.39,31.38,31.31,31.38,31.44,31.35,31.40,31.43,31.47,31.47,31.44,31.50,31.46,31.46,31.41,31.44,31.47,31.32,31.41,31.43,31.38,31.32,31.40,31.42,31.34,31.36,31.39,31.41,31.33,31.40,31.44,31.42,31.40,31.45,31.48,31.51,31.55,31.46,31.53,31.56,31.49,31.42,31.54,31.55,31.48,31.50,31.52,31.51,31.39,31.46,31.51,31.48,31.44,31.52,31.55,31.49,31.48,31.56],[10.24,7.61,5.48,2.54,0.77,3.04,5.02,7.27,11.02,11.28,15.32,16.49,21.27,21.36,22.83,24.56,26.69,25.86,26.45,26.95,27.59,27.76,28.16,27.81,29.10,28.31,29.05,29.61,29.75,29.11,29.59,29.95,29.51,29.55,30.01,30.26,29.74,29.81,30.33,30.39,30.35,30.15,30.06,30.32,30.00,29.79,29.81,29.99,29.58,29.26,29.79,29.93,28.60,28.71,29.63,29.34,29.97,30.11,30.57,30.50,30.66,30.48,30.00,30.50,30.65,30.10,30.19,30.63,30.53,30.03,30.39,30.69,30.21,30.09,30.72,30.62,30.31,30.32,30.64,30.54,30.11,30.40,30.49,30.59,30.02,30.05,29.81,29.76,28.87,29.28,28.91,29.46,29.59,29.42,29.24,29.92,30.06,29.63,30.07,30.53,30.33,30.82,30.50,30.22,30.39,30.54,30.51,29.99,29.83,29.52,29.62,30.04,29.68,29.65,30.08,29.98,29.25,29.62,28.99,27.85,28.49,29.01,28.70,27.82,28.79,29.07,28.11,27.88,28.68,28.43,28.75,28.30,29.15,29.46,29.84,30.09,30.41,30.18,30.19,30.60,30.46,30.79,30.64,30.89,30.82,30.61,30.70,30.94,30.84,30.76,30.92,30.92,30.90,30.76,30.72,30.78,30.69,30.53,30.23,30.55,30.32,30.12,30.29,30.20,29.63,29.61,29.91,29.66,28.93,28.44,27.91,29.04,28.38,29.18,29.49,29.28,29.61,30.05,30.04,29.93,30.27,30.37,30.41,30.35,30.60,30.53,30.59,30.62,30.81,30.76,30.62,30.76,30.85,30.78,30.86,30.86,30.75,30.69,30.69,30.61,30.52,30.53,30.51,30.50,30.38,30.29,30.26,30.29,30.03,29.89,29.75,29.64,29.29,29.15,29.08,28.78,28.18,27.59,27.85,27.29,26.51,25.95,26.41,26.14,24.79,25.02,25.92,24.21,22.65,21.96,22.63,19.98,22.49,24.22,23.16,21.27,24.66,24.49,23.87,25.47,26.40,26.20,26.31,27.45,28.07,27.92,28.34,29.22,28.42,28.50,26.42,27.25,28.35,25.97,24.85,27.21,27.00,24.64,25.44,27.18,25.98,24.71,26.17,27.08,25.71,25.56,27.52,27.54,26.33,26.96,27.88,28.08,28.79,29.41,28.56,28.16,29.49,29.40,28.29,28.88,29.68,29.17,28.47,29.55,29.81,29.29,29.03,29.83,29.97,29.54,29.83,30.03,29.43,29.05,29.38,29.89,29.54,29.72,30.24,30.37,29.90,30.15,30.48,30.26,30.34,30.10,30.01,30.20,30.00,29.59,29.71,29.81,29.22,28.64,29.22,29.32,29.54,28.93,29.15,29.65,28.76,29.24,29.93,29.81,28.81,28.63,28.32,27.00,27.58,28.31,26.98,25.91,26.80,27.87,27.47,27.40,26.60,26.02,25.46,26.54,25.31,23.85,24.70,24.52,23.61,20.02,20.82,23.34,24.79,21.71,22.35,24.46,24.89,23.17,25.13,26.54,26.04,26.12,27.26,27.59,27.57,28.52,28.41,27.05,27.11,26.19,25.92,26.57,25.55,23.80,24.26,25.42,22.50,20.66,23.99,24.52,20.36,21.47,24.73,22.72,20.22,23.63,25.24,24.09,24.47,26.40,27.37,27.63,26.52,27.00,27.88,26.69,25.98,27.20,27.06,26.15,26.81,27.56,26.56,26.39,27.43,26.74,26.13,27.37,27.72,27.37,27.54,28.56,28.51,28.14,28.76,29.14,29.14,29.15,29.50,29.69,29.71,29.87,30.05,30.15,30.01,30.10,30.02,30.03,29.93,29.79,29.84,29.95,29.70,29.17,29.66,29.59,28.84,28.76,29.29,29.01,28.23,27.99,28.83,28.32,28.29,29.15,29.45,29.55,28.88,29.04,29.66,29.31,28.72,29.39,29.73,29.00,28.83,29.37,29.65,28.88,29.39,29.85,29.36,29.29,29.61,29.97,29.49,29.77,29.60,29.40,29.21,29.34,28.12,28.18,28.96,28.46,26.92,27.21,28.45,27.34,26.52,27.46,27.98,26.85,26.72,28.00,27.51,26.50,27.51,28.38,27.49,26.92,28.15,28.56,27.27,28.19,28.14,26.84,26.99,27.30,26.02,25.00,25.43,25.41,23.69,22.43,23.27,24.14,24.47,23.76,25.09,26.43,26.27,25.41,26.78,27.47,26.91,27.33,28.19,28.91,28.68,29.14,28.80,29.08,29.42,29.69,29.76,29.92,30.19,30.18,30.29,30.35,29.97,30.20,30.47,30.34,30.60,30.72,30.67,30.37,30.57,30.67,30.44,30.48,30.43,30.24,30.24,30.35,30.13,30.02,30.24,30.14,29.90,29.91,30.12,29.93,29.85,29.80,30.03,29.66,29.51,29.84,29.89,29.60,29.79,30.13,30.11,29.95,30.13,30.27,30.00,30.25,30.44,30.32,30.19,30.45,30.53,30.29,30.42,30.59,30.55,30.52,30.67,30.74,30.63,30.62,30.77,30.91,30.90,30.99,30.72,30.82,30.91,30.66,30.63,30.81,30.84,30.68,30.56,30.70,30.70,30.46,30.41,30.66,30.52,30.40,30.48,30.62,30.46,30.31,30.37,31.21,31.25,30.88,30.92,30.66,30.96,30.80,31.07,31.04,31.20,31.27,31.30,31.32,31.37,31.40,31.36,31.37,31.36,31.40,31.45,31.46,31.50,31.44,31.50,31.54,31.58,31.56,31.60,31.54,31.51,31.49,31.52,31.49,31.45,31.48,31.53,31.43,31.39,31.47,31.49,31.43,31.39,31.43,31.46,31.41,31.40,31.45,31.44,31.42,31.41,31.44,31.43,31.36,31.39,31.42,31.38,31.46,31.47,31.49,31.45,31.54,31.55,31.44,31.46,31.57,31.49,31.46,31.53,31.58,31.48,31.50,31.58,31.55,31.52,31.56,31.59,31.54,31.54,31.60,31.62,31.58,31.61,31.61,31.63,31.60,31.55,31.59,31.56,31.51,31.46,31.48,31.53,31.50,31.46,31.52,31.57,31.55,31.46,31.54,31.60,31.53,31.59,31.58,31.53,31.58,31.57,31.56,31.51,31.56,31.55,31.47,31.55,31.55,31.50,31.54,31.57,31.57,31.58,31.54,31.52,31.54,31.53,31.46,31.49,31.51,31.42,31.37,31.46,31.46,31.37,31.39,31.35,31.38,31.38,31.45,31.38,31.41,31.35,31.33,31.41,31.36,31.37,31.30,31.36,31.39,31.25,31.30,31.39,31.38,31.28,31.38,31.43,31.44,31.33,31.39,31.41,31.29,31.29,31.41,31.38,31.31,31.37,31.42,31.39,31.28,31.40,31.40,31.39,31.33,31.36,31.35,31.33,31.30,31.35,31.34,31.33,31.34,31.33,31.28,31.30,31.31,31.23,31.19,31.26,31.26,31.24,31.21,31.24,31.25,31.24,31.20,31.27,31.29,31.27,31.32,31.30,31.23,31.32,31.28,31.20,31.19,31.21,31.21,31.19,31.18,31.25,31.19,31.20,31.25,31.23,31.16,31.24,31.17,31.16,31.31,31.28,31.22,31.27,31.31,31.34,31.25,31.29,31.35,31.32,31.27,31.35,31.36,31.40,31.31,31.43,31.41,31.29,31.27,31.31,31.28,31.22,31.29,31.32,31.23,31.29,31.30,31.15,31.11,31.06,31.08,30.95,30.88,30.89,31.06,31.20,31.19,31.40,31.26,31.22,31.35,31.39,31.26,31.29,31.40,31.41,31.23,31.38,31.43,31.36,31.36,31.42,31.40,31.34,31.37,31.44,31.43,31.44,31.38,31.43,31.45,31.39,31.37,31.40,31.38,31.32,31.37,31.40,31.29,31.28,31.40,31.31,31.13,31.16,31.33,31.26,31.08,31.13,31.19,31.07,30.91,30.86,30.80,30.98,31.08,31.07,31.06,31.11,31.25,31.15,31.29,31.38,31.30,31.22,31.23,31.28,31.24,31.08,31.10,31.19,31.14,30.96,30.84,30.83,30.67,30.71,30.71,30.70,30.59,30.67,30.80,30.97,30.94,31.06,31.12,31.21,31.25,31.24,31.23,31.26,31.35,31.45,31.46,31.31,31.36,31.50,31.42,31.42,31.47,31.48,31.44,31.38,31.32,31.38,31.34,31.20,31.30,31.30,31.22,31.15,31.14,31.09,31.05,31.15,30.97,30.82,30.89,30.79,30.80,30.93,31.20,31.24,31.29,31.19,31.19,31.20,31.30,31.18,31.24,31.21,31.34,31.23,31.15,31.36,31.35,31.30,31.38,31.46,31.36,31.38,31.48,31.48,31.52,31.50,31.41,31.42,31.45,31.35,31.31,31.37,31.38,31.26,31.09,31.34,31.37,31.16,31.22,31.33,31.21,31.10,31.15,31.23,31.14,31.12,31.28,31.15,30.97,31.21,31.28,31.18,31.10,31.20,31.18,31.12,31.14,31.20,31.14,31.24,31.20,31.19,31.27,31.25,31.23,31.19,31.26,31.22,31.31,31.30,31.27,31.27,31.35,31.38,31.33,31.30,31.38,31.41,31.33,31.40,31.35,31.37,31.31,31.32,31.31,31.29,31.26,31.29,31.28,31.26,31.22,31.30,31.28,31.17,31.21,31.24,31.22,31.18,31.05,31.19,31.02,31.03,31.07,31.04,31.01,31.02,31.04,31.12,31.10,31.10,31.21,31.31,31.13,31.19,31.31,31.18,31.20,31.26,31.32,31.28,31.27,31.34,31.34,31.31,31.34,31.39,31.46,31.46,31.46,31.43,31.41,31.46,31.42,31.32,31.40,31.42,31.34,31.37,31.39,31.43,31.31,31.20,31.29,31.31,31.30,31.27,31.30,31.37,31.24,31.28,31.40,31.31,31.45,31.41,31.44,31.50,31.50,31.41,31.51,31.44,31.47,31.54,31.47,31.51,31.52,31.51,31.39,31.36,31.46,31.26,31.45,31.44,31.44,31.27,31.35,31.41,31.33,31.34,31.33,31.32,31.31,31.27,31.23,31.24,31.32,31.27,31.28,31.35,31.33,31.27,31.35,31.40,31.31,31.36,31.38,31.44,31.43,31.41,31.46,31.42,31.42,31.33,31.39,31.41,31.28,31.31,31.38,31.34,31.27,31.33,31.37,31.31,31.28,31.34,31.35,31.29,31.36,31.39,31.37,31.32,31.40,31.45,31.47,31.52,31.41,31.48,31.53,31.44,31.39,31.50,31.50,31.43,31.47,31.49,31.47,31.35,31.41,31.47,31.45,31.40,31.49,31.51,31.46,31.46,31.54],[12.39,8.98,8.43,5.06,2.95,0.78,3.16,5.34,7.28,10.04,11.79,14.12,18.58,19.99,22.89,24.43,25.99,24.90,25.99,25.40,26.90,26.74,27.28,26.59,27.54,26.74,27.18,27.48,27.84,27.43,28.38,28.59,28.21,28.43,29.18,29.45,28.94,28.99,29.62,29.99,29.99,29.55,29.46,29.81,29.44,29.11,29.23,29.68,29.05,28.45,29.45,29.56,28.23,28.11,29.20,29.08,29.64,29.61,30.21,30.20,30.40,30.13,29.54,30.24,30.21,29.55,29.80,30.26,30.09,29.49,29.94,30.28,29.72,29.41,30.25,30.12,29.78,29.67,30.21,30.08,29.21,29.61,29.99,30.14,29.36,29.38,28.82,29.03,27.56,28.46,28.06,28.61,28.93,28.71,28.58,29.36,29.71,29.28,29.68,30.20,30.07,30.67,30.22,29.97,30.30,30.38,30.22,29.68,29.72,29.59,29.31,29.75,29.77,29.13,29.75,29.79,29.24,29.13,28.36,27.07,28.26,28.74,27.90,27.43,28.44,28.47,27.65,27.80,28.40,28.10,28.67,28.01,28.98,29.25,29.61,29.77,30.03,29.81,29.98,30.21,30.06,30.49,30.30,30.62,30.53,30.25,30.27,30.64,30.57,30.40,30.63,30.65,30.66,30.43,30.36,30.45,30.27,30.11,29.93,30.10,29.92,29.68,29.94,29.91,29.23,28.95,29.63,29.52,28.33,28.16,27.44,28.31,27.46,28.25,28.51,28.27,28.99,29.48,29.27,29.29,29.81,29.80,29.76,29.81,30.19,30.04,29.98,30.17,30.46,30.41,30.15,30.32,30.62,30.45,30.63,30.54,30.37,30.34,30.26,30.17,30.16,30.02,30.03,29.93,29.81,29.82,29.72,29.67,29.67,29.44,29.05,29.01,28.74,28.27,28.09,28.07,27.57,26.66,27.15,27.13,25.72,25.54,25.86,25.21,23.59,24.28,24.76,23.67,21.85,21.81,21.52,18.74,21.08,23.32,20.40,20.17,24.24,23.10,22.18,23.95,25.29,24.88,24.77,26.34,26.66,26.53,27.28,28.61,27.25,27.44,24.73,25.90,26.91,24.38,22.96,25.49,25.40,23.01,24.51,26.25,25.03,23.79,25.86,26.28,25.11,25.57,27.08,26.96,26.00,26.25,27.32,27.45,28.05,28.57,27.59,27.58,28.70,28.41,27.44,27.91,29.06,28.19,27.34,28.76,29.01,28.32,28.05,29.12,29.40,28.67,29.17,29.63,28.67,27.81,28.50,29.38,28.84,28.77,29.76,29.91,29.08,29.59,30.10,29.69,29.96,29.58,29.37,29.62,29.19,28.84,28.78,29.07,28.02,27.28,28.43,28.13,28.78,27.73,28.25,28.99,27.96,28.35,29.29,29.28,27.85,27.94,27.68,26.07,27.03,27.77,25.76,24.69,26.22,27.33,26.27,27.16,26.15,24.99,25.33,25.18,24.59,23.19,24.97,23.98,22.76,19.75,19.80,22.24,22.28,20.21,20.31,23.41,23.08,21.96,23.38,24.96,24.78,24.61,25.99,26.52,26.68,27.51,27.91,26.38,26.59,24.89,25.12,25.82,24.02,22.59,23.79,24.14,20.79,19.38,23.55,23.07,18.99,21.55,24.75,22.99,21.01,24.44,25.75,24.47,25.03,26.29,27.55,27.72,25.96,26.76,27.92,26.53,25.83,27.22,27.29,25.84,26.34,27.64,26.57,25.93,27.15,26.95,26.08,27.00,27.59,27.27,27.11,28.03,28.38,27.62,28.03,28.83,28.97,28.72,28.99,29.42,29.50,29.44,29.79,29.95,29.66,29.83,29.62,29.74,29.71,29.64,29.58,29.70,29.44,28.96,29.50,29.45,28.65,28.29,28.94,28.84,27.88,27.52,28.74,28.46,28.03,29.03,29.37,29.40,28.68,28.57,29.43,29.11,28.20,29.25,29.39,28.52,28.43,29.29,29.18,28.27,29.04,29.51,28.72,28.57,29.15,29.64,28.82,29.33,29.25,28.90,28.48,28.69,27.58,27.26,28.04,27.78,26.61,26.66,27.72,26.85,26.01,26.85,27.65,26.41,26.50,27.77,27.13,25.78,27.29,28.39,27.55,26.59,28.33,28.86,27.08,28.30,28.28,26.54,26.77,27.01,25.39,24.43,24.59,24.94,23.09,22.12,21.66,22.49,23.20,22.69,24.23,26.10,25.33,24.56,26.21,27.18,26.40,26.97,28.08,28.83,28.72,29.19,28.96,28.92,29.40,29.67,29.63,29.86,30.00,30.05,30.02,30.18,29.69,29.96,30.16,30.07,30.35,30.46,30.43,30.04,30.28,30.41,30.09,30.16,30.08,29.90,30.02,30.00,29.74,29.79,29.96,29.84,29.57,29.75,29.81,29.72,29.57,29.55,29.70,29.54,29.45,29.80,29.85,29.48,29.76,29.96,30.06,29.77,30.08,30.10,29.64,30.02,30.22,29.99,29.99,30.18,30.27,29.97,30.16,30.31,30.17,30.19,30.44,30.48,30.35,30.36,30.53,30.71,30.77,30.85,30.44,30.58,30.75,30.41,30.38,30.65,30.65,30.46,30.33,30.51,30.42,30.10,30.13,30.43,30.31,30.12,30.34,30.41,30.24,30.14,30.20,31.31,31.25,30.80,30.90,30.97,30.75,30.66,30.83,30.87,31.02,31.14,31.25,31.05,31.26,31.33,31.30,31.24,31.31,31.35,31.39,31.37,31.44,31.38,31.44,31.47,31.50,31.47,31.54,31.46,31.43,31.43,31.46,31.43,31.39,31.44,31.47,31.36,31.32,31.38,31.43,31.34,31.32,31.40,31.39,31.34,31.32,31.40,31.38,31.35,31.34,31.41,31.37,31.28,31.32,31.37,31.33,31.41,31.40,31.44,31.42,31.49,31.50,31.39,31.42,31.53,31.46,31.42,31.50,31.54,31.45,31.46,31.52,31.52,31.48,31.52,31.55,31.50,31.49,31.55,31.57,31.54,31.55,31.57,31.56,31.54,31.50,31.53,31.50,31.44,31.40,31.40,31.48,31.46,31.38,31.45,31.53,31.51,31.41,31.49,31.55,31.49,31.54,31.53,31.50,31.53,31.52,31.50,31.45,31.50,31.48,31.41,31.50,31.49,31.45,31.50,31.52,31.51,31.52,31.47,31.46,31.46,31.47,31.39,31.40,31.45,31.36,31.29,31.38,31.37,31.30,31.31,31.27,31.27,31.30,31.35,31.33,31.33,31.21,31.26,31.32,31.25,31.28,31.21,31.30,31.33,31.15,31.21,31.33,31.31,31.21,31.30,31.36,31.37,31.23,31.30,31.34,31.23,31.20,31.33,31.32,31.20,31.31,31.38,31.34,31.18,31.32,31.35,31.31,31.22,31.28,31.28,31.25,31.22,31.27,31.25,31.22,31.26,31.26,31.17,31.20,31.25,31.15,31.06,31.18,31.19,31.14,31.13,31.18,31.17,31.16,31.13,31.19,31.22,31.17,31.24,31.21,31.16,31.21,31.17,31.14,31.09,31.11,31.09,31.09,31.07,31.14,31.08,31.09,31.11,31.13,31.01,31.11,31.04,31.00,31.18,31.17,31.07,31.06,31.21,31.22,31.10,31.11,31.26,31.21,31.17,31.27,31.26,31.27,31.25,31.32,31.30,31.10,31.16,31.19,31.16,31.14,31.21,31.22,31.17,31.17,31.17,30.98,31.02,30.95,31.00,30.89,30.73,30.81,30.98,31.14,31.12,31.33,31.23,31.12,31.28,31.33,31.19,31.18,31.31,31.33,31.07,31.29,31.32,31.28,31.26,31.33,31.33,31.27,31.28,31.33,31.34,31.37,31.29,31.38,31.38,31.31,31.29,31.34,31.33,31.18,31.30,31.35,31.23,31.21,31.36,31.28,31.07,31.12,31.29,31.24,31.05,31.11,31.16,30.99,30.86,30.78,30.70,30.94,31.02,30.98,30.98,31.06,31.19,31.06,31.21,31.31,31.22,31.12,31.16,31.21,31.11,30.96,30.99,31.09,31.01,30.85,30.67,30.72,30.62,30.57,30.58,30.59,30.39,30.49,30.67,30.87,30.73,30.94,31.02,31.14,31.18,31.22,31.17,31.21,31.31,31.44,31.44,31.30,31.34,31.49,31.37,31.39,31.42,31.45,31.36,31.31,31.18,31.29,31.35,31.13,31.22,31.21,31.21,31.09,31.10,31.01,30.99,31.04,30.80,30.66,30.72,30.65,30.64,30.80,31.03,31.13,31.15,31.02,31.12,31.09,31.18,31.17,31.13,31.15,31.31,31.22,31.10,31.31,31.32,31.28,31.36,31.43,31.33,31.36,31.44,31.46,31.49,31.49,31.39,31.41,31.41,31.33,31.30,31.32,31.31,31.21,31.00,31.24,31.28,31.13,31.09,31.24,31.12,30.96,31.04,31.12,31.00,30.94,31.13,31.03,30.79,30.99,31.14,31.02,30.90,31.07,31.04,31.01,31.03,31.12,31.03,31.11,31.09,31.06,31.14,31.11,31.10,31.06,31.11,31.10,31.20,31.18,31.16,31.14,31.26,31.30,31.26,31.22,31.32,31.35,31.24,31.29,31.27,31.25,31.18,31.20,31.22,31.16,31.08,31.16,31.16,31.11,31.03,31.14,31.13,31.02,31.02,31.07,31.01,30.94,30.91,31.03,30.83,30.77,30.89,30.84,30.84,30.87,30.88,30.92,30.94,30.90,31.04,31.12,30.98,31.01,31.12,30.79,31.08,31.05,31.18,31.11,31.10,31.24,31.20,31.22,31.22,31.30,31.35,31.37,31.37,31.34,31.33,31.39,31.36,31.24,31.35,31.40,31.27,31.30,31.34,31.37,31.22,31.12,31.17,31.21,31.15,31.10,31.17,31.29,31.16,31.17,31.32,31.26,31.39,31.35,31.38,31.44,31.43,31.35,31.45,31.38,31.40,31.47,31.42,31.43,31.43,31.42,31.31,31.29,31.35,31.17,31.34,31.34,31.33,31.19,31.24,31.32,31.23,31.23,31.22,31.21,31.23,31.19,31.14,31.15,31.23,31.19,31.17,31.28,31.27,31.21,31.29,31.33,31.30,31.28,31.29,31.37,31.37,31.36,31.42,31.36,31.34,31.25,31.30,31.38,31.20,31.23,31.29,31.28,31.13,31.24,31.30,31.18,31.17,31.24,31.30,31.22,31.24,31.31,31.31,31.22,31.30,31.38,31.39,31.47,31.32,31.41,31.47,31.38,31.33,31.42,31.44,31.36,31.39,31.41,31.39,31.29,31.37,31.40,31.36,31.37,31.43,31.44,31.37,31.39,31.46],[14.67,11.17,9.51,7.93,4.94,2.36,0.78,3.12,5.33,7.90,9.77,11.44,15.35,18.10,21.04,23.32,26.13,23.45,26.17,25.43,27.13,26.79,27.22,27.18,28.30,26.51,28.15,27.88,28.78,28.18,28.72,29.18,28.50,28.88,29.33,29.54,28.99,29.04,29.59,29.94,29.95,29.57,29.55,29.83,29.37,29.01,29.20,29.40,28.83,28.49,29.38,29.32,28.03,28.17,29.23,28.93,29.58,29.71,30.24,30.06,30.36,30.11,29.57,30.15,30.20,29.65,29.64,30.27,30.03,29.32,29.93,30.34,29.67,29.49,30.30,30.25,29.75,29.77,30.20,30.07,29.53,29.90,30.10,30.24,29.52,29.49,29.29,29.16,28.32,28.47,28.20,28.87,29.10,28.76,28.80,29.46,29.46,29.08,29.69,30.26,30.02,30.62,30.12,29.90,30.11,30.29,30.05,29.62,29.55,29.33,29.27,29.70,29.54,29.18,29.68,29.85,28.89,29.34,28.51,26.99,28.19,28.68,27.91,27.48,28.41,28.61,27.47,27.68,28.40,27.99,28.49,27.78,28.83,29.14,29.51,29.69,30.07,29.74,29.88,30.27,30.16,30.52,30.37,30.65,30.55,30.22,30.32,30.66,30.49,30.47,30.66,30.67,30.64,30.45,30.37,30.43,30.30,30.11,29.92,30.14,29.84,29.48,29.75,29.78,29.09,28.81,29.42,29.24,28.23,28.01,27.09,28.18,27.26,28.16,28.26,27.96,28.67,29.35,28.98,29.04,29.71,29.81,29.81,29.79,30.23,30.13,30.10,30.26,30.51,30.46,30.20,30.35,30.62,30.48,30.69,30.63,30.40,30.37,30.40,30.21,30.25,30.07,30.17,30.00,29.80,29.85,29.80,29.67,29.58,29.40,29.01,28.83,28.75,28.23,27.91,28.01,27.35,26.33,26.63,26.60,25.48,24.68,25.77,25.03,23.46,23.77,25.60,24.13,21.31,19.53,21.23,16.76,20.48,21.91,19.53,18.90,23.18,21.80,21.54,24.16,25.03,24.26,24.72,26.18,26.25,25.85,26.83,27.71,26.17,26.49,23.97,24.78,25.83,23.97,21.85,24.77,24.63,21.98,22.95,25.27,24.22,22.61,24.82,25.51,24.53,24.95,26.40,26.72,25.72,26.18,27.33,27.29,27.81,28.53,27.38,26.97,28.49,28.31,26.81,27.19,28.82,27.96,26.69,28.17,28.76,27.81,27.34,28.69,29.11,28.28,28.76,29.40,28.32,26.94,28.03,29.22,28.75,28.30,29.56,29.83,28.81,29.28,30.00,29.51,29.88,29.40,29.19,29.53,29.04,28.48,28.44,28.84,27.63,27.03,28.22,27.94,28.82,27.59,27.89,28.93,27.72,27.79,29.21,28.92,27.36,27.31,27.79,26.18,27.11,27.54,25.61,24.89,26.28,27.58,26.55,27.13,26.08,25.22,24.57,25.34,24.06,22.17,23.61,23.36,21.64,18.68,17.93,20.49,22.37,19.28,19.25,22.33,22.80,22.13,23.15,25.24,25.24,24.82,25.89,26.80,26.82,27.42,27.71,26.62,26.59,25.27,24.51,26.01,24.64,22.59,21.24,23.95,20.83,18.63,22.35,22.09,17.63,21.13,23.63,21.87,19.85,23.52,24.20,23.15,24.21,26.01,27.29,27.45,25.87,26.75,27.78,25.71,24.82,27.25,27.30,25.45,26.32,27.84,26.42,25.65,27.51,27.02,25.20,27.19,27.92,27.21,27.08,28.34,28.73,27.82,28.21,29.22,29.21,28.92,29.12,29.64,29.57,29.52,29.84,29.96,29.70,29.75,29.63,29.71,29.69,29.54,29.53,29.70,29.55,28.87,29.48,29.55,28.80,28.38,29.12,29.05,28.14,27.78,28.99,28.52,28.09,29.15,29.42,29.38,28.70,28.72,29.43,29.12,28.24,29.25,29.34,28.50,28.45,29.21,29.11,28.22,29.05,29.53,28.56,28.44,29.14,29.64,28.78,29.37,29.43,28.95,28.48,28.89,27.74,27.21,27.81,27.91,26.52,26.48,27.72,26.74,25.31,26.66,27.60,25.90,25.98,27.69,27.11,25.54,27.01,28.28,27.55,26.87,28.20,28.64,27.40,28.32,28.50,27.28,27.03,27.13,26.49,25.03,24.35,24.85,23.36,22.31,20.88,22.23,22.05,22.63,23.85,25.92,24.94,24.34,26.08,27.20,26.65,27.11,28.29,29.07,28.99,29.31,29.04,29.16,29.54,29.74,29.69,29.88,30.02,30.03,30.03,30.13,29.68,30.01,30.18,30.06,30.35,30.48,30.41,30.02,30.28,30.38,30.07,30.17,30.06,29.91,29.97,30.02,29.72,29.67,29.90,29.82,29.55,29.69,29.75,29.54,29.59,29.55,29.62,29.51,29.48,29.80,29.81,29.56,29.81,30.00,30.05,29.80,30.09,30.08,29.66,30.05,30.27,30.01,29.98,30.26,30.38,30.02,30.15,30.40,30.26,30.22,30.44,30.54,30.38,30.38,30.54,30.67,30.78,30.84,30.42,30.58,30.71,30.39,30.38,30.64,30.64,30.46,30.31,30.51,30.48,30.17,30.20,30.45,30.32,30.09,30.29,30.43,30.21,30.03,30.10,31.34,31.20,30.78,30.90,30.86,30.77,30.50,30.80,30.77,30.91,31.03,31.12,31.15,31.10,31.28,31.24,31.25,31.24,31.33,31.37,31.37,31.42,31.36,31.43,31.47,31.51,31.50,31.54,31.47,31.43,31.42,31.47,31.43,31.39,31.43,31.47,31.35,31.30,31.38,31.42,31.32,31.30,31.38,31.36,31.33,31.30,31.38,31.35,31.33,31.32,31.38,31.34,31.28,31.30,31.35,31.30,31.39,31.40,31.42,31.39,31.47,31.48,31.38,31.39,31.51,31.42,31.39,31.47,31.52,31.41,31.44,31.50,31.50,31.46,31.50,31.54,31.48,31.48,31.54,31.56,31.53,31.55,31.56,31.56,31.54,31.49,31.52,31.50,31.43,31.38,31.40,31.47,31.44,31.37,31.45,31.51,31.49,31.39,31.48,31.54,31.48,31.53,31.53,31.49,31.52,31.51,31.49,31.45,31.49,31.49,31.41,31.49,31.49,31.43,31.49,31.52,31.50,31.51,31.49,31.45,31.45,31.46,31.39,31.40,31.42,31.32,31.28,31.37,31.36,31.28,31.30,31.26,31.28,31.29,31.36,31.30,31.31,31.24,31.23,31.32,31.27,31.28,31.20,31.28,31.32,31.13,31.18,31.32,31.30,31.18,31.30,31.35,31.38,31.24,31.28,31.34,31.21,31.16,31.31,31.30,31.17,31.27,31.35,31.31,31.12,31.30,31.33,31.27,31.20,31.27,31.26,31.21,31.18,31.26,31.22,31.18,31.21,31.21,31.10,31.13,31.22,31.08,31.01,31.13,31.16,31.10,31.08,31.15,31.13,31.11,31.10,31.17,31.20,31.15,31.23,31.22,31.15,31.22,31.16,31.10,31.09,31.09,31.07,31.04,31.04,31.10,31.03,31.04,31.05,31.09,30.95,31.03,30.98,30.92,31.11,31.13,31.00,30.98,31.19,31.19,30.91,31.01,31.22,31.15,31.06,31.24,31.23,31.21,31.18,31.28,31.28,31.03,31.00,31.08,31.09,31.00,31.11,31.15,31.02,31.08,31.11,30.86,30.93,30.87,30.93,30.78,30.68,30.80,30.88,31.03,31.02,31.27,31.14,31.02,31.18,31.28,31.11,31.07,31.26,31.30,30.97,31.21,31.30,31.23,31.21,31.25,31.31,31.24,31.22,31.32,31.33,31.36,31.29,31.35,31.37,31.27,31.28,31.34,31.29,31.14,31.27,31.31,31.10,31.15,31.32,31.16,30.95,30.99,31.25,31.15,30.95,31.02,31.05,30.89,30.77,30.75,30.65,30.81,30.94,30.91,30.88,30.93,31.11,30.97,31.15,31.29,31.20,31.07,31.06,31.15,31.01,30.83,30.86,31.03,30.97,30.76,30.61,30.68,30.55,30.52,30.60,30.61,30.36,30.40,30.66,30.77,30.63,30.83,30.86,30.99,31.11,31.07,31.06,31.05,31.21,31.38,31.40,31.17,31.27,31.46,31.29,31.29,31.39,31.40,31.30,31.20,31.08,31.20,31.18,30.98,31.13,31.16,31.08,30.91,30.98,30.86,30.82,30.94,30.69,30.54,30.65,30.58,30.53,30.67,30.90,31.07,31.06,30.95,31.02,30.95,31.06,31.02,31.04,31.03,31.22,31.05,31.01,31.24,31.28,31.17,31.29,31.38,31.29,31.31,31.43,31.44,31.48,31.47,31.36,31.33,31.39,31.29,31.19,31.21,31.24,31.16,30.86,31.15,31.26,31.01,31.00,31.20,31.02,30.87,30.96,31.07,30.91,30.88,31.11,30.97,30.68,30.95,31.08,30.96,30.80,31.02,30.97,30.92,30.98,31.07,31.00,31.06,31.03,31.03,31.11,31.04,31.04,31.04,31.06,30.96,31.13,31.14,31.12,31.08,31.23,31.26,31.24,31.17,31.30,31.33,31.22,31.28,31.24,31.24,31.15,31.12,31.17,31.14,30.97,31.10,31.13,31.08,30.86,31.10,31.08,30.92,30.98,31.02,30.96,30.84,30.78,31.00,30.75,30.75,30.82,30.77,30.79,30.78,30.82,30.87,30.72,30.76,30.97,31.09,30.89,30.82,31.07,30.75,30.93,30.92,31.12,31.08,30.92,31.19,31.17,31.19,31.20,31.27,31.35,31.36,31.35,31.33,31.32,31.38,31.32,31.17,31.28,31.33,31.21,31.23,31.27,31.37,31.18,30.93,31.09,31.17,31.09,31.05,31.14,31.24,31.06,31.12,31.29,31.24,31.37,31.34,31.37,31.44,31.43,31.34,31.44,31.37,31.39,31.47,31.41,31.42,31.42,31.42,31.29,31.26,31.33,31.15,31.34,31.33,31.34,31.16,31.24,31.31,31.21,31.23,31.22,31.23,31.22,31.17,31.09,31.12,31.19,31.14,31.10,31.24,31.19,31.10,31.24,31.31,31.19,31.23,31.30,31.35,31.36,31.34,31.42,31.34,31.34,31.23,31.27,31.36,31.13,31.21,31.27,31.23,31.09,31.20,31.28,31.15,31.15,31.23,31.27,31.19,31.22,31.30,31.30,31.19,31.28,31.36,31.38,31.46,31.32,31.39,31.44,31.37,31.32,31.39,31.42,31.35,31.37,31.40,31.38,31.24,31.34,31.38,31.35,31.32,31.41,31.43,31.37,31.38,31.46],[18.18,14.71,10.88,9.82,7.67,4.66,2.22,0.77,3.06,5.27,7.48,9.66,10.95,13.35,16.45,19.80,23.61,20.81,22.84,22.39,24.53,24.39,25.98,25.57,26.96,25.33,26.61,26.92,27.79,27.63,28.20,28.64,27.80,28.10,28.85,28.85,28.21,28.26,28.91,29.28,29.42,28.80,29.00,29.42,28.98,28.50,28.82,29.19,28.74,28.22,28.94,29.15,28.04,28.09,28.86,28.86,29.44,29.39,29.94,29.85,30.02,29.90,29.08,29.88,29.90,29.22,29.35,29.99,29.70,28.98,29.45,29.99,29.32,28.94,29.91,29.82,29.53,29.21,29.77,29.69,28.94,29.46,29.71,29.96,29.01,29.25,28.61,28.82,27.75,28.12,27.81,28.42,28.77,28.46,28.34,29.05,29.20,28.69,29.46,29.85,29.72,30.39,29.99,29.72,29.95,29.99,29.88,29.38,29.40,29.15,29.00,29.47,29.30,28.90,29.45,29.27,28.76,28.65,28.01,26.89,27.95,28.55,27.73,27.34,28.48,28.39,27.49,27.59,28.39,28.10,28.54,27.92,28.81,28.98,29.24,29.38,29.83,29.57,29.85,29.98,29.96,30.23,30.12,30.41,30.33,30.08,30.16,30.44,30.28,30.19,30.39,30.40,30.33,30.07,30.05,30.17,30.09,29.76,29.67,29.96,29.71,29.39,29.65,29.62,29.09,28.73,29.36,29.23,28.26,28.20,27.14,28.26,27.32,27.88,28.08,27.82,28.63,29.10,28.68,28.97,29.43,29.42,29.44,29.76,29.87,29.74,29.84,29.90,30.15,30.07,29.94,30.15,30.30,30.21,30.40,30.36,30.11,30.10,30.12,29.93,30.02,29.87,29.76,29.63,29.65,29.58,29.46,29.50,29.47,29.19,28.86,28.85,28.66,28.29,28.07,28.24,27.40,26.38,26.72,26.67,25.09,24.55,25.04,24.40,22.73,22.57,24.48,23.15,20.50,20.14,19.60,15.98,19.22,20.92,19.39,18.43,22.33,22.15,20.49,23.29,25.23,24.35,24.51,25.99,26.31,25.97,26.58,27.10,25.80,25.21,23.11,23.42,24.55,24.17,21.19,23.70,24.38,22.19,22.78,25.12,24.14,22.59,24.98,25.77,24.33,24.81,26.51,26.72,25.11,26.02,27.07,27.10,27.83,28.14,27.24,26.90,28.03,27.79,26.77,27.09,28.12,27.30,26.27,27.86,28.05,27.03,26.86,28.30,28.22,27.17,28.32,28.78,27.34,26.49,27.68,28.56,28.24,28.08,29.03,29.27,28.60,28.83,29.45,29.10,29.28,28.91,28.84,29.12,28.67,28.23,28.38,28.67,27.37,27.16,28.10,28.09,28.41,27.52,27.54,28.35,27.29,27.42,28.60,28.47,26.93,26.94,27.26,25.14,26.34,26.78,24.30,23.67,25.46,26.82,25.61,26.76,25.42,24.20,24.28,25.10,22.32,21.61,22.54,22.46,20.14,16.92,16.94,19.69,20.89,18.13,19.05,21.53,22.16,21.00,23.01,24.17,24.22,24.32,25.51,25.89,25.97,27.39,27.52,25.69,26.41,25.10,24.42,25.30,23.43,20.58,21.70,23.96,19.50,17.99,23.19,22.16,18.26,21.47,24.67,22.57,20.68,24.29,24.88,23.53,24.77,26.12,27.13,27.03,25.53,26.01,27.13,26.26,25.06,26.46,26.58,25.22,25.88,27.14,26.27,25.32,26.95,26.72,25.11,26.51,27.47,26.95,26.71,28.23,28.50,27.68,28.28,28.88,28.93,28.85,29.05,29.37,29.39,29.29,29.64,29.75,29.53,29.61,29.44,29.60,29.50,29.35,29.41,29.55,29.36,28.79,29.36,29.37,28.82,28.52,29.07,28.98,27.99,27.70,28.97,28.32,27.96,28.88,29.27,29.19,28.59,28.66,29.35,29.05,28.12,29.08,29.33,28.46,28.43,29.04,29.11,28.32,29.07,29.35,28.63,28.59,29.15,29.35,28.72,29.06,29.06,28.82,28.50,28.82,27.72,27.44,28.27,27.98,26.56,26.54,27.79,26.65,24.80,26.47,27.59,25.82,25.51,27.54,27.07,25.06,26.87,28.14,27.46,26.66,28.02,28.46,27.17,28.09,28.25,27.23,26.73,26.91,26.09,25.37,24.56,24.17,22.73,21.84,21.15,21.86,22.35,22.02,23.97,25.41,25.20,24.60,26.26,27.04,26.49,26.98,28.08,28.97,28.98,29.16,28.87,29.06,29.36,29.63,29.59,29.68,29.99,29.88,29.92,29.94,29.60,29.94,30.10,29.97,30.24,30.37,30.25,29.92,30.18,30.18,29.94,29.99,29.88,29.75,29.89,29.86,29.61,29.58,29.82,29.78,29.48,29.64,29.74,29.54,29.43,29.53,29.71,29.37,29.39,29.77,29.77,29.46,29.54,29.88,29.86,29.64,29.88,29.97,29.63,30.01,30.18,30.00,29.91,30.12,30.32,30.03,30.04,30.30,30.23,30.16,30.32,30.43,30.32,30.28,30.41,30.56,30.64,30.73,30.35,30.44,30.61,30.34,30.32,30.53,30.59,30.43,30.29,30.44,30.41,30.19,30.18,30.34,30.26,30.08,30.21,30.28,30.09,29.87,29.79,31.34,31.28,31.13,31.09,30.96,30.90,30.82,30.58,30.79,30.92,30.94,31.15,31.11,31.24,31.20,31.25,31.28,31.25,31.32,31.37,31.36,31.42,31.37,31.45,31.47,31.51,31.51,31.55,31.48,31.42,31.40,31.46,31.41,31.36,31.41,31.46,31.35,31.30,31.41,31.41,31.34,31.30,31.35,31.35,31.34,31.28,31.34,31.32,31.29,31.28,31.36,31.33,31.25,31.29,31.31,31.27,31.36,31.40,31.41,31.36,31.47,31.47,31.35,31.37,31.49,31.39,31.36,31.46,31.50,31.37,31.42,31.50,31.47,31.44,31.48,31.53,31.47,31.47,31.54,31.57,31.53,31.57,31.56,31.58,31.56,31.50,31.53,31.49,31.45,31.37,31.41,31.46,31.41,31.36,31.46,31.50,31.47,31.39,31.47,31.53,31.47,31.55,31.54,31.48,31.52,31.51,31.51,31.45,31.49,31.49,31.43,31.51,31.47,31.44,31.48,31.51,31.49,31.52,31.50,31.46,31.44,31.44,31.38,31.38,31.41,31.31,31.27,31.35,31.34,31.24,31.26,31.23,31.26,31.29,31.37,31.28,31.30,31.23,31.24,31.30,31.30,31.26,31.19,31.26,31.29,31.13,31.16,31.30,31.28,31.16,31.29,31.36,31.38,31.24,31.31,31.32,31.20,31.19,31.32,31.27,31.15,31.26,31.32,31.28,31.09,31.27,31.29,31.23,31.13,31.23,31.17,31.12,31.08,31.22,31.19,31.13,31.19,31.18,31.07,31.09,31.20,31.08,30.97,31.11,31.16,31.12,31.08,31.12,31.12,31.09,31.10,31.16,31.18,31.16,31.22,31.20,31.11,31.24,31.14,31.08,31.08,31.04,31.01,30.98,31.03,31.04,30.95,30.99,31.02,31.04,30.85,30.99,30.91,30.86,31.04,31.06,30.91,30.82,31.08,31.07,30.78,30.89,31.15,31.05,30.92,31.12,31.20,31.16,31.06,31.25,31.13,30.92,30.81,30.96,30.94,30.83,30.90,31.00,30.92,30.97,31.02,30.77,30.88,30.80,30.84,30.71,30.70,30.72,30.86,31.06,30.96,31.25,31.09,30.97,31.10,31.23,30.97,30.91,31.15,31.25,30.85,31.07,31.18,31.15,31.11,31.12,31.24,31.17,31.17,31.27,31.31,31.33,31.22,31.28,31.30,31.20,31.23,31.28,31.23,31.08,31.26,31.27,31.05,31.13,31.28,31.15,30.91,30.95,31.21,31.15,30.98,31.04,31.09,30.88,30.74,30.76,30.59,30.80,30.94,30.91,30.89,30.92,31.11,30.95,31.18,31.31,31.19,31.08,31.04,31.14,31.00,30.80,30.82,30.95,30.94,30.72,30.56,30.60,30.49,30.49,30.52,30.55,30.34,30.38,30.62,30.74,30.57,30.88,30.85,31.00,31.13,31.06,31.06,31.06,31.21,31.37,31.37,31.13,31.23,31.41,31.26,31.16,31.35,31.38,31.29,31.09,31.02,31.13,31.09,30.83,31.09,31.12,30.97,30.85,30.90,30.85,30.74,30.82,30.66,30.50,30.58,30.51,30.48,30.58,30.85,30.93,30.99,30.84,30.86,30.85,31.00,30.90,30.97,30.96,31.13,30.92,30.87,31.14,31.20,31.02,31.16,31.33,31.19,31.26,31.42,31.40,31.47,31.43,31.31,31.30,31.35,31.21,31.13,31.20,31.21,31.10,30.87,31.12,31.27,30.97,30.96,31.17,30.95,30.84,30.89,30.99,30.84,30.77,31.02,30.79,30.48,30.81,30.96,30.78,30.59,30.88,30.79,30.67,30.85,30.94,30.91,30.99,30.92,30.93,31.08,30.89,30.93,30.97,30.97,30.84,31.08,31.06,30.98,30.94,31.17,31.19,31.13,31.10,31.27,31.29,31.19,31.25,31.18,31.23,31.15,31.14,31.12,31.09,31.00,31.04,31.05,30.96,30.77,31.01,30.93,30.77,30.82,30.88,30.82,30.60,30.48,30.88,30.64,30.62,30.66,30.64,30.69,30.58,30.70,30.80,30.48,30.58,30.91,31.07,30.65,30.79,30.99,30.69,30.94,30.91,31.04,31.03,30.99,31.12,31.13,31.16,31.16,31.23,31.35,31.36,31.33,31.33,31.29,31.36,31.27,31.16,31.23,31.26,31.10,31.15,31.21,31.34,31.15,30.88,31.03,31.10,30.98,31.00,31.06,31.13,31.04,31.02,31.22,31.18,31.34,31.30,31.37,31.42,31.43,31.33,31.42,31.36,31.39,31.46,31.39,31.42,31.41,31.41,31.27,31.23,31.34,31.09,31.33,31.31,31.32,31.09,31.18,31.31,31.15,31.23,31.19,31.21,31.18,31.10,31.04,31.08,31.14,31.07,31.05,31.20,31.15,31.07,31.21,31.29,31.16,31.20,31.24,31.32,31.31,31.32,31.38,31.32,31.32,31.18,31.22,31.29,31.11,31.15,31.24,31.19,31.08,31.15,31.25,31.15,31.11,31.19,31.20,31.17,31.21,31.22,31.24,31.14,31.26,31.32,31.36,31.43,31.25,31.35,31.40,31.34,31.25,31.37,31.38,31.29,31.36,31.37,31.34,31.19,31.28,31.34,31.32,31.28,31.36,31.40,31.36,31.35,31.43],[20.38,15.88,14.63,11.29,9.82,7.49,4.90,2.39,0.78,3.49,4.98,7.07,9.38,11.30,15.14,16.94,21.03,19.30,21.62,20.85,23.14,22.78,24.45,23.88,25.19,23.58,24.99,23.80,26.71,26.45,26.79,27.53,26.99,27.32,28.11,28.20,27.62,27.58,28.09,28.56,28.63,28.10,28.37,28.82,28.29,27.89,28.32,28.70,28.13,27.70,28.60,28.71,27.52,27.64,28.55,28.38,29.10,29.05,29.67,29.39,29.78,29.55,28.76,29.43,29.60,28.80,28.79,29.52,29.25,28.47,28.95,29.42,28.62,28.26,29.22,29.12,28.73,28.56,29.19,29.11,28.29,28.64,29.00,29.35,28.51,28.56,28.08,28.31,26.91,27.63,27.13,27.96,28.39,27.98,27.91,28.75,28.95,28.41,29.09,29.58,29.53,30.20,29.69,29.59,29.73,29.93,29.68,29.09,29.13,29.01,28.73,29.23,29.09,28.54,29.14,29.13,28.58,28.41,27.68,26.37,27.87,28.09,27.20,27.00,28.05,27.93,27.13,27.26,28.01,27.57,28.26,27.55,28.59,28.74,29.05,29.12,29.55,29.27,29.43,29.72,29.70,30.00,29.79,30.15,30.04,29.52,29.70,30.18,29.93,29.75,30.12,30.11,30.02,29.64,29.62,29.82,29.56,29.13,29.17,29.37,29.12,28.79,29.04,29.17,28.48,28.19,28.85,28.82,27.76,27.71,26.43,27.71,26.35,27.26,27.25,27.04,27.95,28.23,27.92,28.23,28.75,28.64,28.78,28.98,29.34,29.26,29.18,29.43,29.74,29.74,29.56,29.71,30.05,29.88,30.16,30.09,29.84,29.78,29.80,29.52,29.70,29.48,29.54,29.25,29.23,29.29,29.18,28.99,29.10,28.90,28.35,28.35,28.20,27.71,27.30,27.68,26.79,25.60,25.83,25.99,24.16,23.50,24.81,24.11,22.10,22.65,24.95,23.70,21.28,20.38,19.70,15.40,18.91,19.49,17.59,16.62,20.51,19.92,19.53,21.25,23.26,22.96,22.61,24.76,25.50,25.09,26.02,26.97,25.10,24.42,22.90,22.32,23.69,22.54,20.34,22.65,23.45,20.85,21.88,23.39,23.13,20.72,23.19,24.96,23.34,24.24,25.79,26.17,24.79,25.73,26.70,26.76,27.26,27.64,26.75,26.38,27.27,26.94,26.00,26.37,27.39,26.52,25.74,27.06,27.24,26.16,26.19,27.45,27.66,26.61,27.76,28.16,26.67,25.99,27.11,28.12,27.87,27.32,28.47,28.75,27.69,27.96,28.94,28.43,28.64,28.10,27.95,28.49,27.76,27.27,27.58,27.87,26.75,26.05,27.44,27.21,27.96,26.66,27.11,28.01,26.59,27.17,28.12,27.91,26.34,26.31,26.53,24.30,25.59,26.36,23.78,22.21,24.66,26.48,25.11,26.67,25.22,22.80,23.39,24.96,23.01,19.94,22.49,22.19,19.44,17.41,16.24,18.63,18.96,16.67,18.01,19.91,20.47,19.24,20.87,22.67,21.81,21.95,24.54,25.04,25.07,26.59,26.91,25.00,25.36,22.95,22.95,23.96,21.89,19.12,21.51,22.46,17.60,17.93,22.13,21.23,17.01,22.18,22.13,20.40,21.16,24.69,24.40,22.99,24.89,26.20,27.07,27.38,25.33,25.87,27.58,25.91,23.96,26.51,26.79,23.91,24.82,27.20,25.98,24.21,26.64,26.47,24.40,26.08,27.35,26.74,26.13,27.70,28.40,27.39,27.74,28.88,28.81,28.38,28.79,29.38,29.32,29.09,29.60,29.71,29.47,29.47,29.32,29.45,29.46,29.21,29.34,29.48,29.27,28.63,29.43,29.39,28.59,28.23,29.12,29.04,27.95,27.78,29.05,28.42,28.01,29.01,29.33,29.20,28.50,28.79,29.34,28.91,28.00,28.95,29.21,28.12,28.21,28.92,28.89,27.85,28.74,29.21,28.23,27.98,28.92,29.23,28.31,28.93,29.01,28.48,28.12,28.55,26.91,26.41,27.60,27.39,25.57,25.47,27.39,26.28,24.30,25.94,27.46,25.46,25.18,27.41,27.05,25.25,26.71,28.16,27.54,26.84,28.07,28.51,27.32,28.32,28.45,27.58,27.10,27.06,26.51,25.59,24.72,24.82,24.16,23.40,21.78,21.50,21.70,22.49,23.59,24.87,25.01,24.90,26.15,26.97,26.71,27.22,28.20,29.09,29.05,29.23,29.03,29.09,29.35,29.54,29.49,29.62,29.88,29.81,29.84,29.87,29.45,29.78,30.01,29.69,30.06,30.19,30.15,29.70,29.94,30.01,29.74,29.80,29.74,29.58,29.75,29.75,29.50,29.38,29.68,29.63,29.38,29.50,29.58,29.47,29.41,29.38,29.49,29.38,29.26,29.68,29.66,29.40,29.50,29.85,29.81,29.56,29.90,29.92,29.57,29.94,30.06,29.85,29.74,30.02,30.15,29.80,29.91,30.12,30.08,29.97,30.13,30.25,30.14,30.00,30.23,30.32,30.53,30.58,30.16,30.33,30.47,30.18,30.09,30.40,30.45,30.28,30.09,30.28,30.29,29.99,30.03,30.22,30.15,29.94,30.11,30.27,30.06,29.86,29.78,31.30,31.09,31.09,31.01,30.85,30.71,30.71,30.63,30.43,30.71,30.73,30.81,30.73,30.96,31.09,30.96,31.10,31.09,31.19,31.21,31.25,31.31,31.28,31.37,31.39,31.44,31.41,31.44,31.34,31.23,31.21,31.32,31.23,31.17,31.29,31.29,31.12,31.08,31.28,31.26,31.17,31.09,31.23,31.17,31.19,31.09,31.19,31.15,31.10,31.00,31.23,31.16,31.05,31.05,31.16,31.11,31.20,31.26,31.29,31.24,31.37,31.37,31.21,31.24,31.38,31.28,31.24,31.35,31.40,31.23,31.32,31.40,31.35,31.32,31.37,31.44,31.34,31.34,31.44,31.48,31.43,31.47,31.47,31.49,31.48,31.37,31.44,31.35,31.30,31.18,31.22,31.32,31.26,31.15,31.33,31.39,31.34,31.24,31.35,31.44,31.38,31.47,31.48,31.40,31.38,31.43,31.41,31.32,31.40,31.40,31.31,31.42,31.34,31.29,31.38,31.42,31.35,31.41,31.35,31.29,31.27,31.28,31.18,31.20,31.19,31.17,31.04,31.14,31.12,30.92,31.01,30.90,30.97,31.09,31.19,31.10,31.13,31.01,30.98,31.13,31.10,31.12,31.02,31.13,31.17,30.92,31.05,31.16,31.15,31.04,31.15,31.24,31.26,31.11,31.14,31.19,31.07,30.94,31.17,31.08,30.90,31.09,31.19,31.12,30.73,31.05,31.11,30.99,30.69,30.97,30.82,30.69,30.59,30.94,30.91,30.69,30.95,30.94,30.69,30.72,30.97,30.86,30.65,30.86,30.97,30.92,30.84,30.97,30.94,30.86,30.96,31.01,31.03,30.99,31.04,31.04,30.95,31.06,30.93,30.90,30.88,30.78,30.68,30.66,30.72,30.75,30.51,30.60,30.61,30.59,30.38,30.52,30.41,30.18,30.54,30.64,30.30,30.19,30.59,30.54,30.10,30.32,30.82,30.53,30.39,30.66,30.85,30.64,30.72,30.88,30.73,30.53,30.27,30.46,30.53,30.58,30.39,30.52,30.46,30.35,30.42,30.10,30.48,30.29,30.46,30.30,30.45,30.63,30.41,30.74,30.36,30.89,30.68,30.45,30.66,30.85,30.59,30.40,30.75,30.82,30.35,30.58,30.72,30.76,30.60,30.59,30.86,30.82,30.79,30.89,31.07,31.10,30.96,31.08,30.98,30.89,30.96,31.04,30.89,30.53,31.02,30.99,30.61,30.77,31.01,30.78,30.52,30.68,30.99,30.83,30.74,30.87,30.81,30.50,30.46,30.57,30.40,30.51,30.71,30.65,30.56,30.63,30.88,30.58,30.94,31.08,30.84,30.73,30.71,30.77,30.58,30.42,30.40,30.38,30.55,30.36,30.34,30.26,30.34,30.31,30.48,30.47,30.18,30.20,30.60,30.61,30.40,30.66,30.71,30.82,30.87,30.74,30.87,30.84,30.98,31.17,31.16,30.82,30.88,31.16,30.93,30.72,31.01,31.11,30.92,30.73,30.60,30.72,30.70,30.41,30.60,30.74,30.58,30.28,30.35,30.49,30.24,30.25,30.29,30.41,30.26,30.25,30.25,30.12,30.23,30.47,30.55,30.59,30.43,30.26,30.53,30.58,30.57,30.59,30.78,30.60,30.43,30.74,30.75,30.58,30.84,31.00,30.86,30.97,31.23,31.20,31.35,31.27,31.10,31.06,31.15,30.92,30.77,31.02,30.98,30.84,30.69,30.89,30.93,30.63,30.75,30.86,30.48,30.45,30.58,30.55,30.31,30.46,30.64,30.37,30.07,30.36,30.50,30.35,30.09,30.48,30.32,30.21,30.50,30.60,30.51,30.60,30.48,30.53,30.73,30.49,30.51,30.56,30.54,30.42,30.77,30.70,30.49,30.51,30.90,30.85,30.78,30.73,31.06,31.01,30.87,31.04,30.94,30.96,30.80,30.74,30.89,30.71,30.47,30.60,30.70,30.48,30.27,30.53,30.43,30.24,30.31,30.39,30.16,30.08,30.05,30.42,30.13,30.30,30.42,30.39,30.32,30.11,30.35,30.33,29.91,30.08,30.33,30.53,30.11,30.16,30.43,30.16,30.46,30.18,30.48,30.53,30.50,30.74,30.70,30.78,30.85,30.88,31.11,31.16,31.09,31.12,31.07,31.11,30.95,30.83,30.95,30.86,30.74,30.77,30.86,31.08,30.73,30.39,30.64,30.61,30.42,30.39,30.60,30.70,30.52,30.56,30.88,30.82,31.05,31.07,31.19,31.23,31.26,31.15,31.28,31.22,31.22,31.35,31.28,31.28,31.30,31.28,31.06,30.99,31.19,30.89,31.18,31.18,31.20,30.90,31.04,31.16,31.01,31.06,30.97,30.96,30.99,30.88,30.71,30.85,30.87,30.81,30.79,30.97,30.86,30.79,31.00,31.09,30.91,30.94,31.01,31.14,31.14,31.15,31.20,31.16,31.13,30.98,31.04,31.12,30.84,30.97,31.05,31.01,30.77,30.94,31.09,30.88,30.80,30.99,31.06,30.93,30.99,31.05,31.13,31.02,31.10,31.20,31.26,31.35,31.12,31.26,31.31,31.21,31.11,31.28,31.29,31.17,31.26,31.27,31.22,30.98,31.16,31.24,31.19,31.13,31.24,31.28,31.21,31.20,31.32],[21.90,18.12,14.98,14.22,10.79,9.15,8.07,5.09,2.32,0.78,3.40,5.16,7.29,10.38,11.72,13.66,19.08,17.54,21.48,19.99,23.24,22.92,24.44,24.08,25.50,23.31,25.81,23.55,26.12,26.05,27.17,27.58,27.00,27.19,27.99,28.16,27.56,27.72,28.25,28.65,28.75,28.18,28.27,28.80,28.27,27.86,27.98,28.56,28.03,27.45,28.39,28.71,27.43,27.52,28.50,28.46,29.10,28.93,29.61,29.28,29.72,29.46,28.66,29.47,29.44,28.68,28.68,29.47,29.22,28.37,28.98,29.47,28.75,28.28,29.26,29.23,28.66,28.56,29.14,29.06,28.32,28.55,29.03,29.52,28.56,28.58,28.17,28.25,26.83,27.50,27.08,27.81,28.23,27.75,27.76,28.60,28.59,28.19,28.97,29.55,29.40,30.27,29.70,29.42,29.72,29.92,29.52,28.98,29.15,29.03,28.53,29.19,29.08,28.18,28.96,29.11,28.39,28.32,27.38,26.07,27.72,27.61,26.88,26.95,27.73,27.63,26.74,27.14,27.86,27.35,28.16,27.31,28.46,28.64,29.01,29.05,29.54,29.26,29.36,29.67,29.59,30.02,29.82,30.24,30.08,29.54,29.79,30.25,29.96,29.81,30.21,30.21,30.11,29.77,29.67,29.82,29.58,29.14,29.18,29.38,29.13,28.62,28.93,29.12,28.52,28.01,28.82,28.88,27.60,27.39,26.17,27.48,26.06,27.03,27.13,26.86,27.81,28.19,27.97,28.29,28.82,28.74,28.83,29.10,29.45,29.32,29.31,29.56,29.87,29.87,29.61,29.81,30.17,29.95,30.31,30.22,29.89,29.85,29.91,29.63,29.69,29.48,29.58,29.27,29.15,29.30,29.12,28.90,29.15,28.74,28.28,28.15,28.16,27.33,27.05,27.41,26.52,25.50,25.61,25.78,24.37,23.68,24.51,23.97,21.79,21.81,25.06,23.97,21.17,19.92,19.18,15.02,18.82,19.96,17.01,18.34,21.81,20.95,20.20,22.67,24.02,22.72,23.52,24.91,25.28,24.72,25.81,26.63,24.59,24.15,21.96,21.54,23.23,21.96,19.37,21.58,22.48,20.37,21.15,23.10,23.13,20.74,22.47,24.42,23.28,23.78,25.48,25.53,24.53,25.59,26.44,26.45,27.00,27.26,26.47,25.88,26.97,26.68,25.69,26.11,27.31,26.20,25.15,26.72,27.06,25.48,25.84,27.29,27.50,26.37,27.46,28.15,26.64,25.63,26.75,28.15,27.57,27.01,28.67,28.83,27.55,28.01,29.18,28.52,28.87,28.18,27.95,28.56,27.59,27.04,27.34,27.70,26.31,25.76,27.15,26.72,27.67,26.61,26.78,27.89,26.67,26.79,28.06,28.02,26.40,26.40,26.76,25.14,26.03,26.47,24.26,23.46,25.18,26.72,25.18,26.42,24.84,23.22,23.12,24.25,22.74,20.53,22.18,21.45,18.88,16.44,15.31,18.38,19.19,18.19,18.30,20.67,21.68,21.13,22.20,23.99,23.51,23.43,24.79,25.63,25.52,26.46,26.95,25.40,25.88,24.31,24.35,24.81,22.94,22.01,23.04,23.31,20.83,19.79,23.67,22.49,18.82,22.95,24.06,21.00,20.97,25.07,24.72,23.24,24.97,26.03,26.96,27.05,25.25,25.87,27.28,25.97,24.37,26.47,26.89,24.92,25.68,27.38,26.45,25.48,26.88,26.99,25.57,26.37,27.42,26.90,26.39,27.59,28.28,27.46,27.67,28.70,28.73,28.31,28.63,29.32,29.05,29.05,29.69,29.93,29.41,29.55,29.34,29.55,29.50,29.13,29.32,29.58,29.15,28.58,29.28,29.26,28.55,28.27,29.02,28.92,28.06,27.94,29.02,28.61,28.12,29.02,29.33,29.18,28.53,28.76,29.26,28.90,27.87,28.99,29.21,28.05,28.03,28.74,28.83,27.60,28.55,29.19,28.09,27.94,28.75,29.28,28.17,28.92,28.98,28.39,27.81,28.20,27.04,26.43,27.33,27.29,26.02,25.84,27.27,26.45,24.93,25.98,27.37,26.00,25.29,27.23,26.98,25.36,26.46,28.09,27.57,26.63,27.77,28.48,27.23,28.38,28.55,27.77,27.37,27.16,26.65,25.99,25.38,25.00,25.14,24.83,22.12,22.31,23.17,24.20,24.62,25.77,25.68,25.32,26.45,27.16,27.06,27.49,28.33,28.93,28.98,29.31,29.17,29.25,29.44,29.67,29.56,29.77,30.06,29.92,30.05,30.10,29.60,30.01,30.15,29.89,30.16,30.33,30.26,29.81,30.04,30.19,29.84,29.86,29.86,29.65,29.82,29.87,29.52,29.48,29.78,29.77,29.44,29.59,29.72,29.40,29.37,29.48,29.58,29.31,29.42,29.77,29.84,29.46,29.68,29.84,30.02,29.70,30.25,30.18,29.53,30.06,30.36,30.05,29.90,30.26,30.37,29.96,30.02,30.38,30.24,30.06,30.33,30.49,30.28,30.16,30.41,30.51,30.68,30.74,30.28,30.46,30.66,30.35,30.19,30.56,30.64,30.41,30.21,30.44,30.51,30.12,30.19,30.46,30.37,30.11,30.26,30.52,30.24,29.94,30.10,31.41,31.36,31.05,31.22,31.17,30.89,30.90,30.90,30.83,30.62,30.72,30.94,30.91,30.99,31.21,31.17,31.07,31.19,31.27,31.31,31.34,31.38,31.36,31.42,31.45,31.46,31.46,31.50,31.43,31.34,31.36,31.42,31.35,31.30,31.38,31.40,31.25,31.19,31.35,31.37,31.30,31.24,31.34,31.30,31.28,31.21,31.30,31.25,31.24,31.15,31.33,31.28,31.17,31.20,31.27,31.23,31.32,31.34,31.38,31.34,31.45,31.45,31.31,31.35,31.47,31.38,31.33,31.44,31.48,31.35,31.41,31.48,31.45,31.42,31.46,31.51,31.43,31.43,31.51,31.53,31.49,31.51,31.53,31.53,31.52,31.45,31.49,31.45,31.39,31.30,31.32,31.42,31.38,31.27,31.41,31.47,31.43,31.33,31.43,31.50,31.43,31.51,31.49,31.45,31.47,31.49,31.45,31.38,31.45,31.46,31.38,31.48,31.44,31.40,31.45,31.49,31.46,31.47,31.44,31.38,31.38,31.41,31.32,31.31,31.33,31.29,31.18,31.28,31.28,31.15,31.16,31.08,31.13,31.20,31.28,31.22,31.24,31.13,31.13,31.22,31.19,31.22,31.13,31.22,31.27,31.04,31.14,31.28,31.26,31.13,31.27,31.33,31.37,31.23,31.27,31.30,31.16,31.12,31.27,31.23,31.08,31.19,31.28,31.24,30.96,31.18,31.24,31.14,30.98,31.14,31.08,31.01,31.00,31.11,31.10,31.02,31.12,31.12,30.99,31.01,31.15,31.06,30.89,31.06,31.11,31.06,30.99,31.10,31.10,31.02,31.04,31.12,31.16,31.09,31.17,31.15,31.06,31.14,31.05,31.03,30.98,30.96,30.87,30.89,30.93,30.94,30.80,30.85,30.91,30.89,30.74,30.84,30.73,30.61,30.90,30.93,30.71,30.59,30.93,30.93,30.53,30.64,31.00,30.80,30.70,31.02,31.04,30.90,30.94,31.07,30.94,30.76,30.64,30.80,30.80,30.68,30.80,30.83,30.73,30.82,30.81,30.57,30.87,30.76,30.84,30.67,30.65,30.76,30.75,30.98,30.75,31.12,31.00,30.92,30.88,31.07,30.95,30.79,30.96,31.10,30.67,30.86,30.98,31.01,30.94,30.91,31.10,31.03,31.02,31.13,31.20,31.25,31.13,31.23,31.19,31.06,31.13,31.20,31.10,30.94,31.17,31.18,30.94,31.05,31.22,31.07,30.84,30.91,31.18,31.08,30.99,31.05,31.02,30.78,30.72,30.78,30.63,30.75,30.94,30.90,30.83,30.88,31.11,30.92,31.13,31.23,31.07,31.04,31.03,31.05,30.92,30.71,30.74,30.82,30.83,30.69,30.58,30.55,30.50,30.51,30.58,30.56,30.32,30.40,30.63,30.75,30.50,30.79,30.79,30.96,31.04,31.03,31.00,31.00,31.17,31.33,31.33,31.06,31.12,31.37,31.15,31.09,31.22,31.30,31.14,30.96,30.83,30.93,30.99,30.73,30.86,30.97,30.97,30.69,30.84,30.80,30.77,30.80,30.65,30.53,30.54,30.52,30.47,30.54,30.73,30.89,30.88,30.85,30.87,30.71,30.85,31.00,30.77,30.85,31.13,30.95,30.79,31.07,31.12,30.88,31.08,31.25,31.11,31.16,31.34,31.36,31.45,31.41,31.29,31.27,31.30,31.15,31.05,31.15,31.12,31.06,30.85,31.02,31.15,30.96,30.91,31.09,30.92,30.76,30.82,30.88,30.73,30.70,30.88,30.67,30.43,30.67,30.82,30.74,30.42,30.77,30.65,30.57,30.79,30.85,30.77,30.81,30.74,30.76,30.92,30.76,30.78,30.79,30.82,30.70,30.95,30.92,30.77,30.79,31.10,31.10,31.04,31.01,31.22,31.23,31.11,31.18,31.11,31.11,31.02,30.94,31.05,30.94,30.73,30.86,30.92,30.78,30.58,30.82,30.77,30.60,30.68,30.72,30.55,30.42,30.44,30.76,30.52,30.58,30.69,30.66,30.65,30.53,30.67,30.69,30.31,30.49,30.72,30.88,30.53,30.64,30.80,30.47,30.73,30.64,30.84,30.86,30.75,31.01,30.95,31.02,31.09,31.10,31.25,31.27,31.25,31.24,31.23,31.29,31.20,31.10,31.18,31.20,31.05,31.07,31.11,31.27,30.99,30.64,30.88,30.93,30.78,30.77,30.90,31.00,30.88,30.87,31.13,31.08,31.26,31.25,31.29,31.37,31.37,31.29,31.38,31.32,31.31,31.41,31.35,31.36,31.37,31.36,31.16,31.12,31.27,30.98,31.25,31.25,31.25,31.00,31.11,31.22,31.09,31.14,31.06,31.07,31.10,31.00,30.86,31.00,31.03,30.97,30.88,31.13,31.04,30.93,31.14,31.23,31.05,31.08,31.20,31.27,31.27,31.26,31.34,31.27,31.24,31.11,31.17,31.27,30.96,31.07,31.16,31.13,30.87,31.03,31.18,30.98,30.90,31.10,31.15,31.02,31.10,31.19,31.21,31.09,31.17,31.25,31.30,31.39,31.21,31.30,31.35,31.28,31.20,31.32,31.34,31.25,31.30,31.33,31.29,31.06,31.23,31.31,31.26,31.22,31.34,31.36,31.29,31.30,31.35],[23.57,20.96,16.89,16.41,14.59,11.11,9.74,7.35,5.15,2.20,0.78,3.38,5.12,6.91,9.22,10.27,14.68,14.74,19.16,17.81,20.85,20.56,22.56,22.08,24.10,22.77,25.06,23.62,26.15,25.66,27.10,27.39,26.55,26.90,27.90,27.98,27.06,27.33,28.00,28.45,28.52,27.92,28.05,28.72,28.11,27.55,28.10,28.38,27.66,27.51,28.29,28.37,27.24,27.47,28.36,28.29,28.93,28.87,29.47,29.20,29.60,29.41,28.41,29.26,29.42,28.52,28.54,29.42,29.15,28.28,28.73,29.33,28.62,28.11,29.13,29.02,28.52,28.46,28.88,28.86,28.14,28.45,28.99,29.33,28.55,28.43,28.11,28.29,26.64,27.40,26.83,27.85,28.16,27.83,27.82,28.62,28.71,28.15,28.98,29.47,29.33,29.93,29.51,29.42,29.54,29.74,29.50,28.90,28.94,28.85,28.50,29.08,29.10,28.30,28.99,29.06,28.40,28.28,27.22,26.08,27.80,27.91,26.70,26.88,28.06,27.63,26.60,26.97,27.88,27.18,28.20,27.37,28.49,28.60,28.90,28.98,29.44,29.13,29.23,29.47,29.50,29.86,29.64,30.04,29.92,29.29,29.55,30.11,29.73,29.58,30.04,30.01,29.92,29.56,29.52,29.63,29.30,28.81,28.96,29.16,28.83,28.37,28.68,28.90,28.23,27.90,28.60,28.64,27.55,27.49,26.05,27.48,26.00,26.89,26.82,26.72,27.65,27.84,27.65,28.07,28.54,28.42,28.39,28.74,29.16,29.02,28.93,29.26,29.59,29.59,29.41,29.50,29.91,29.75,30.09,30.02,29.73,29.65,29.70,29.43,29.52,29.36,29.32,28.93,28.98,29.12,28.85,28.76,28.99,28.72,28.14,28.14,28.10,27.52,27.10,27.49,26.79,25.40,25.46,25.78,23.92,23.16,24.15,23.85,21.63,21.08,24.20,23.78,21.14,19.36,18.34,14.89,18.40,18.97,16.04,16.47,20.06,19.47,18.17,20.42,22.54,21.40,21.04,25.07,24.90,24.68,25.60,26.46,24.17,24.04,21.33,21.96,23.00,20.45,18.43,21.40,21.76,18.81,19.71,22.28,21.98,19.48,21.51,23.59,22.17,22.92,24.89,25.42,24.24,24.90,26.11,25.96,26.74,26.95,25.85,25.71,26.70,26.06,24.96,25.84,26.71,25.85,24.73,26.45,26.72,25.52,25.90,27.08,27.08,26.05,27.42,27.57,26.04,25.37,26.66,27.77,27.54,27.00,28.27,28.30,27.32,27.64,28.63,28.06,28.28,27.61,27.45,28.13,27.35,26.69,27.32,27.68,26.32,25.87,27.24,26.90,27.70,26.52,26.80,27.71,26.53,26.67,27.87,27.64,26.18,25.99,26.66,24.38,25.65,26.33,24.01,22.56,25.04,26.47,24.90,26.22,24.76,22.94,23.38,24.03,22.15,20.28,21.58,20.91,19.02,16.30,14.50,17.91,18.84,16.89,17.47,19.48,20.36,18.80,20.61,22.50,21.87,21.27,24.54,25.30,25.12,26.42,26.93,25.21,25.30,22.52,23.87,24.85,21.95,20.93,23.60,23.35,19.27,20.56,23.88,21.65,18.78,23.38,24.18,21.33,22.24,25.25,24.75,23.10,24.61,25.54,26.56,27.03,25.08,25.79,27.28,26.06,24.24,26.39,26.62,24.58,25.63,27.16,26.31,25.39,27.03,26.86,25.30,26.62,27.66,27.19,26.70,28.26,28.63,27.94,28.16,29.12,29.14,28.80,29.03,29.47,29.41,29.25,29.62,29.74,29.51,29.47,29.40,29.49,29.44,29.36,29.36,29.52,29.37,28.94,29.43,29.47,28.97,28.57,29.21,29.16,28.43,28.17,29.15,28.74,28.39,29.20,29.38,29.31,28.79,28.98,29.37,29.08,28.26,29.09,29.24,28.33,28.34,28.92,29.06,28.05,28.84,29.22,28.43,28.16,29.05,29.05,28.53,28.93,29.07,28.63,28.25,28.78,27.34,26.64,27.75,27.73,26.10,25.77,27.62,26.70,24.49,26.16,27.59,26.15,25.47,27.55,27.20,25.61,26.70,28.25,27.86,26.78,28.02,28.51,27.54,28.58,28.67,28.04,27.67,27.46,26.68,26.24,25.79,25.27,25.10,25.02,23.12,22.07,22.80,24.41,24.66,25.84,25.79,25.92,26.84,27.43,27.25,27.79,28.57,29.17,29.10,29.27,29.11,29.25,29.49,29.71,29.65,29.85,30.00,29.95,29.99,30.02,29.62,29.88,30.06,29.55,30.04,30.15,30.10,29.59,29.84,30.03,29.74,29.86,29.77,29.62,29.77,29.75,29.48,29.43,29.78,29.70,29.62,29.62,29.74,29.39,29.49,29.59,29.67,29.53,29.39,29.83,29.85,29.61,29.66,29.93,29.96,29.76,30.11,30.07,29.72,30.07,30.17,30.00,29.79,30.09,30.18,29.91,29.91,30.13,30.13,29.98,30.14,30.26,30.09,29.91,30.17,30.20,30.47,30.54,30.10,30.29,30.44,30.13,29.99,30.39,30.46,30.20,30.09,30.30,30.30,29.98,30.12,30.30,30.19,30.07,30.19,30.38,30.08,29.84,29.79,31.37,31.28,31.11,31.00,31.03,30.95,30.75,30.63,30.56,30.72,30.33,30.68,30.68,30.67,30.87,30.98,31.03,30.92,31.15,31.21,31.24,31.29,31.28,31.37,31.38,31.41,31.40,31.42,31.29,31.14,31.16,31.28,31.18,31.08,31.25,31.27,31.07,31.03,31.26,31.24,31.15,31.07,31.18,31.15,31.16,31.02,31.13,31.09,31.05,30.93,31.18,31.09,30.94,30.96,31.09,31.03,31.17,31.23,31.28,31.22,31.37,31.36,31.16,31.22,31.38,31.24,31.19,31.34,31.39,31.20,31.29,31.40,31.32,31.29,31.35,31.43,31.32,31.31,31.43,31.48,31.41,31.45,31.47,31.49,31.47,31.35,31.42,31.32,31.27,31.12,31.17,31.28,31.23,31.11,31.31,31.36,31.32,31.18,31.32,31.43,31.36,31.47,31.46,31.37,31.38,31.43,31.38,31.27,31.38,31.38,31.26,31.41,31.31,31.26,31.36,31.41,31.32,31.40,31.32,31.25,31.24,31.25,31.12,31.14,31.15,31.10,30.93,31.08,31.06,30.77,30.90,30.75,30.91,31.04,31.16,31.07,31.12,30.99,30.97,31.12,31.08,31.09,31.00,31.11,31.16,30.87,31.04,31.16,31.14,30.99,31.15,31.24,31.27,31.11,31.14,31.18,31.04,30.94,31.13,31.09,30.88,31.04,31.15,31.10,30.72,30.99,31.07,30.97,30.71,30.89,30.71,30.69,30.55,30.86,30.84,30.64,30.92,30.92,30.68,30.71,30.95,30.82,30.59,30.81,30.92,30.86,30.74,30.93,30.92,30.80,30.91,31.00,31.02,30.96,31.03,31.01,30.92,31.03,30.87,30.85,30.84,30.70,30.57,30.56,30.65,30.64,30.39,30.47,30.59,30.52,30.31,30.49,30.43,30.11,30.45,30.54,30.23,30.13,30.47,30.50,30.13,30.29,30.68,30.39,30.32,30.75,30.74,30.62,30.63,30.86,30.81,30.48,30.26,30.49,30.59,30.57,30.33,30.55,30.51,30.23,30.36,30.04,30.32,30.19,30.32,30.11,30.36,30.57,30.26,30.71,30.22,30.87,30.58,30.37,30.63,30.82,30.59,30.59,30.73,30.78,30.41,30.56,30.79,30.66,30.51,30.74,30.76,30.72,30.70,30.84,30.96,31.00,30.89,31.01,30.92,30.79,30.89,30.94,30.78,30.62,30.95,30.93,30.61,30.74,31.00,30.76,30.48,30.73,30.99,30.81,30.76,30.87,30.82,30.34,30.35,30.57,30.30,30.43,30.69,30.62,30.56,30.67,30.89,30.58,30.93,31.06,30.82,30.73,30.69,30.73,30.54,30.47,30.37,30.29,30.42,30.24,30.20,30.08,30.20,30.29,30.47,30.45,30.22,30.25,30.57,30.64,30.35,30.62,30.63,30.77,30.85,30.65,30.84,30.79,30.94,31.16,31.16,30.73,30.85,31.13,30.85,30.71,31.02,31.12,30.90,30.78,30.68,30.68,30.56,30.52,30.58,30.58,30.51,30.39,30.10,30.37,30.23,30.18,30.17,30.32,30.17,30.10,30.10,30.06,30.10,30.30,30.39,30.25,30.30,30.30,30.39,30.44,30.52,30.64,30.71,30.38,30.46,30.76,30.69,30.48,30.82,31.00,30.79,30.90,31.23,31.20,31.36,31.26,31.07,31.02,31.10,30.86,30.71,30.96,30.89,30.78,30.65,30.77,30.89,30.57,30.68,30.78,30.39,30.43,30.48,30.50,30.27,30.41,30.55,30.31,30.12,30.22,30.43,30.37,30.08,30.37,30.29,30.13,30.38,30.51,30.40,30.49,30.37,30.44,30.66,30.35,30.44,30.48,30.50,30.40,30.75,30.68,30.49,30.61,30.91,30.86,30.78,30.75,31.05,31.01,30.90,30.98,30.89,30.89,30.78,30.76,30.88,30.70,30.52,30.59,30.67,30.42,30.37,30.43,30.37,30.22,30.23,30.23,30.05,30.03,30.04,30.30,29.91,30.16,30.29,30.31,30.16,30.00,30.22,30.22,29.91,30.05,30.17,30.42,30.04,30.32,30.30,30.21,30.42,30.35,30.40,30.56,30.53,30.66,30.64,30.77,30.80,30.80,31.05,31.11,31.04,31.08,31.03,31.10,30.95,30.79,30.91,30.86,30.74,30.71,30.85,31.08,30.67,30.37,30.60,30.52,30.39,30.47,30.45,30.65,30.60,30.53,30.84,30.80,31.06,31.07,31.19,31.25,31.26,31.15,31.27,31.21,31.20,31.35,31.27,31.28,31.31,31.30,31.01,30.99,31.20,30.85,31.17,31.18,31.19,30.85,31.01,31.15,30.98,31.03,30.92,30.90,30.94,30.82,30.66,30.83,30.82,30.75,30.73,30.93,30.85,30.79,30.99,31.06,30.91,30.94,31.01,31.13,31.13,31.15,31.23,31.14,31.13,30.95,31.01,31.09,30.85,30.93,31.03,31.00,30.84,30.90,31.04,30.91,30.76,30.94,30.99,30.89,30.97,31.04,31.10,30.97,31.08,31.18,31.27,31.35,31.10,31.25,31.31,31.20,31.07,31.27,31.29,31.15,31.23,31.27,31.21,30.96,31.13,31.22,31.14,31.12,31.23,31.26,31.18,31.18,31.27],[24.83,21.98,19.69,17.98,15.05,13.06,10.87,9.42,7.93,4.91,2.16,0.78,3.24,5.05,6.98,8.98,11.66,12.58,15.95,16.80,19.47,19.86,21.37,20.68,23.60,22.65,24.59,23.54,25.67,25.36,26.92,27.25,26.29,26.65,27.69,27.54,26.69,27.13,27.54,28.12,28.22,27.77,27.83,28.55,27.99,27.46,27.86,28.39,27.76,27.48,28.15,28.45,27.46,27.51,28.41,28.36,29.09,28.97,29.57,29.28,29.68,29.41,28.49,29.36,29.40,28.57,28.53,29.33,28.98,28.11,28.61,29.14,28.45,27.96,28.96,28.83,28.18,28.37,28.56,28.77,27.71,28.13,28.71,29.15,28.36,28.26,27.55,27.88,26.40,27.13,26.52,27.50,28.00,27.71,27.66,28.47,28.53,28.13,28.89,29.43,29.31,30.09,29.61,29.38,29.63,29.82,29.54,29.03,29.09,28.88,28.53,29.08,28.95,28.23,28.89,28.88,28.13,27.89,27.10,25.85,27.45,27.54,26.72,26.62,27.82,27.58,26.65,27.08,27.93,27.29,28.26,27.58,28.57,28.70,29.05,29.13,29.56,29.33,29.42,29.68,29.72,30.00,29.85,30.18,30.07,29.61,29.78,30.20,29.95,29.73,30.11,30.13,30.05,29.65,29.50,29.76,29.50,28.90,29.12,29.30,28.87,28.27,28.68,28.90,28.26,27.83,28.59,28.63,27.66,27.47,26.36,27.36,25.92,26.72,26.65,26.70,27.44,27.66,27.53,28.00,28.57,28.44,28.60,28.87,29.21,29.16,29.20,29.41,29.76,29.79,29.57,29.76,30.02,29.92,30.16,30.14,29.90,29.85,29.88,29.64,29.72,29.51,29.52,29.22,29.24,29.28,28.99,28.85,29.03,28.69,28.00,28.06,28.12,27.38,27.02,27.47,26.82,25.56,25.68,26.24,25.08,23.82,24.87,24.68,22.81,22.08,24.95,24.46,21.99,19.63,18.14,16.24,19.25,20.07,16.48,18.88,22.38,20.53,20.02,22.85,23.96,22.36,23.19,24.83,25.03,24.38,25.47,26.02,24.13,23.55,21.69,21.63,22.30,21.54,17.77,21.22,22.27,19.23,18.32,22.26,22.51,18.82,21.15,23.45,22.83,23.01,24.77,25.36,24.49,25.25,26.13,26.01,26.79,26.88,25.73,25.47,26.56,25.97,24.83,25.68,26.47,25.15,24.38,26.19,26.24,24.70,25.28,26.63,26.47,25.40,27.00,27.27,25.71,25.15,26.32,27.57,27.19,26.69,28.10,28.40,27.25,27.38,28.58,28.05,28.37,27.47,27.44,28.22,27.15,26.56,27.22,27.45,25.96,25.67,27.01,26.62,27.45,26.44,26.39,27.53,26.34,26.52,27.64,27.53,26.14,25.92,26.58,25.20,25.96,26.05,24.04,23.91,25.52,26.40,24.68,26.02,24.60,23.23,23.27,23.66,21.96,19.76,22.31,20.79,17.99,17.13,15.65,16.71,17.75,18.88,17.95,19.58,21.91,21.15,21.64,23.63,23.73,23.39,24.64,25.47,25.54,26.41,26.93,25.51,26.14,24.48,25.34,25.37,23.67,22.84,24.40,24.02,21.82,22.30,23.88,23.45,20.81,24.58,24.87,22.31,23.58,25.75,25.23,23.56,25.54,25.99,26.85,26.97,25.41,25.84,27.19,26.19,24.82,26.54,26.89,25.52,26.03,27.24,26.65,25.81,27.02,27.23,26.04,26.65,27.74,27.26,26.83,28.04,28.63,27.90,28.07,28.97,29.01,28.73,28.99,29.52,29.35,29.30,29.85,30.01,29.66,29.69,29.45,29.70,29.65,29.32,29.39,29.68,29.46,28.94,29.43,29.55,29.01,28.77,29.26,29.28,28.54,28.42,29.22,28.79,28.55,29.22,29.48,29.35,28.79,29.01,29.35,29.01,28.39,29.13,29.27,28.23,28.44,28.91,28.96,28.00,28.90,29.31,28.22,28.14,29.04,29.33,28.38,29.00,29.11,28.52,27.85,28.52,27.44,26.72,27.50,27.53,26.43,26.18,27.39,26.81,25.63,26.37,27.68,26.60,26.03,27.60,27.42,26.18,26.95,28.44,27.98,26.90,27.97,28.61,27.56,28.69,28.70,28.15,27.86,27.62,27.00,26.41,26.35,25.94,25.41,25.60,24.37,23.91,24.15,25.45,25.37,26.22,26.36,26.22,27.00,27.64,27.49,27.92,28.65,29.22,29.15,29.45,29.36,29.53,29.62,29.89,29.83,29.94,30.17,30.07,30.13,30.14,29.78,30.09,30.24,29.97,30.22,30.35,30.27,29.87,30.09,30.16,29.89,29.93,29.94,29.73,29.85,29.93,29.67,29.55,29.89,29.90,29.50,29.67,29.87,29.58,29.50,29.65,29.85,29.60,29.58,29.90,30.08,29.74,29.84,30.05,30.11,29.87,30.26,30.30,29.79,30.16,30.39,30.17,30.03,30.26,30.39,30.05,30.06,30.34,30.21,30.10,30.33,30.46,30.30,30.17,30.37,30.48,30.62,30.71,30.31,30.47,30.64,30.38,30.18,30.59,30.62,30.39,30.25,30.48,30.51,30.16,30.27,30.51,30.39,30.19,30.35,30.58,30.33,30.10,30.13,31.42,31.35,31.20,31.23,31.13,31.18,31.06,31.04,30.89,30.96,30.76,30.67,30.75,30.85,31.06,31.00,31.13,31.16,31.21,31.32,31.35,31.42,31.39,31.44,31.46,31.48,31.47,31.50,31.42,31.31,31.34,31.40,31.32,31.21,31.37,31.39,31.22,31.14,31.36,31.36,31.30,31.23,31.31,31.30,31.28,31.17,31.28,31.24,31.21,31.12,31.29,31.27,31.12,31.15,31.24,31.20,31.30,31.35,31.37,31.33,31.45,31.45,31.28,31.36,31.47,31.36,31.33,31.44,31.48,31.34,31.41,31.48,31.45,31.41,31.45,31.51,31.40,31.43,31.52,31.54,31.48,31.53,31.54,31.55,31.53,31.43,31.49,31.44,31.38,31.26,31.30,31.40,31.36,31.24,31.41,31.47,31.44,31.31,31.42,31.50,31.45,31.52,31.51,31.45,31.48,31.49,31.47,31.38,31.45,31.46,31.38,31.48,31.42,31.37,31.44,31.49,31.43,31.47,31.43,31.36,31.34,31.40,31.27,31.28,31.30,31.27,31.12,31.25,31.25,31.06,31.12,31.01,31.12,31.19,31.28,31.18,31.22,31.12,31.12,31.22,31.20,31.21,31.13,31.21,31.26,31.04,31.14,31.27,31.26,31.11,31.27,31.34,31.38,31.24,31.29,31.31,31.16,31.13,31.27,31.22,31.09,31.17,31.27,31.23,30.98,31.16,31.22,31.12,30.99,31.09,31.00,30.98,30.94,31.07,31.05,30.96,31.12,31.10,31.03,31.00,31.15,31.08,30.92,31.06,31.11,31.07,30.99,31.06,31.11,31.02,31.04,31.13,31.16,31.11,31.17,31.13,31.05,31.16,31.03,31.01,30.99,30.92,30.85,30.87,30.94,30.90,30.74,30.84,30.92,30.85,30.72,30.86,30.75,30.59,30.88,30.89,30.70,30.52,30.85,30.89,30.47,30.57,30.95,30.73,30.60,30.92,30.98,30.84,30.83,31.03,30.92,30.76,30.57,30.70,30.75,30.75,30.65,30.73,30.67,30.73,30.82,30.53,30.85,30.66,30.75,30.56,30.58,30.72,30.69,30.96,30.63,31.12,30.94,30.83,30.80,31.04,30.72,30.72,30.90,31.02,30.54,30.72,30.93,30.85,30.80,30.83,30.96,30.94,30.94,31.06,31.17,31.20,31.10,31.16,31.11,31.01,31.09,31.12,31.03,30.89,31.14,31.14,30.80,31.03,31.19,31.03,30.77,31.01,31.18,31.05,30.99,31.06,31.05,30.74,30.69,30.79,30.60,30.72,30.96,30.92,30.86,30.93,31.11,30.93,31.17,31.22,31.05,31.06,31.03,31.03,30.93,30.86,30.69,30.76,30.86,30.66,30.56,30.50,30.46,30.50,30.48,30.51,30.40,30.42,30.59,30.72,30.42,30.78,30.71,30.91,31.00,30.95,30.95,30.94,31.10,31.31,31.30,30.99,31.05,31.31,31.10,31.00,31.18,31.26,31.12,30.98,30.87,30.91,30.96,30.70,30.91,30.96,30.95,30.65,30.75,30.71,30.79,30.75,30.57,30.42,30.39,30.43,30.35,30.43,30.61,30.76,30.79,30.69,30.81,30.57,30.80,30.95,30.72,30.85,31.08,30.89,30.77,31.03,31.07,30.81,31.04,31.20,31.01,31.09,31.35,31.35,31.44,31.41,31.23,31.21,31.26,31.10,30.96,31.08,31.05,31.07,30.78,30.93,31.12,30.92,30.81,31.04,30.82,30.68,30.73,30.81,30.63,30.63,30.80,30.58,30.33,30.52,30.70,30.55,30.35,30.65,30.56,30.32,30.65,30.76,30.68,30.74,30.71,30.69,30.88,30.65,30.73,30.75,30.76,30.62,30.91,30.89,30.75,30.83,31.07,31.07,31.00,30.96,31.21,31.20,31.07,31.17,31.09,31.09,31.02,30.93,31.04,30.95,30.77,30.85,30.91,30.80,30.60,30.76,30.76,30.52,30.57,30.64,30.52,30.38,30.36,30.64,30.38,30.43,30.52,30.55,30.56,30.39,30.57,30.63,30.26,30.38,30.63,30.84,30.46,30.64,30.73,30.50,30.73,30.69,30.81,30.84,30.79,30.94,30.91,31.00,31.04,31.05,31.23,31.26,31.22,31.23,31.23,31.26,31.18,31.05,31.14,31.13,31.01,31.00,31.06,31.27,31.00,30.65,30.84,30.89,30.72,30.82,30.84,30.95,30.89,30.83,31.12,31.04,31.24,31.22,31.30,31.38,31.37,31.27,31.38,31.32,31.31,31.42,31.36,31.37,31.38,31.36,31.15,31.09,31.27,30.96,31.24,31.25,31.25,30.98,31.08,31.22,31.07,31.12,31.05,31.05,31.08,30.95,30.82,30.98,31.01,30.92,30.87,31.11,31.03,30.89,31.12,31.20,31.03,31.08,31.16,31.27,31.27,31.26,31.32,31.26,31.22,31.07,31.10,31.22,30.95,31.04,31.13,31.09,30.89,30.99,31.15,31.02,30.90,31.06,31.11,31.03,31.07,31.17,31.18,31.07,31.15,31.25,31.31,31.40,31.19,31.31,31.37,31.26,31.15,31.33,31.34,31.24,31.31,31.31,31.29,31.08,31.21,31.29,31.24,31.21,31.32,31.36,31.27,31.29,31.33],[26.36,23.49,21.79,22.21,18.04,15.80,14.50,11.23,9.80,7.26,4.46,2.12,0.78,3.27,4.82,6.64,8.75,10.62,13.52,15.26,17.82,18.56,20.39,19.81,21.82,22.20,23.10,22.11,24.44,24.24,26.39,26.59,25.43,25.84,27.13,27.05,26.06,26.43,27.21,27.95,27.79,26.95,27.12,28.05,27.38,26.93,27.52,27.95,27.21,27.06,27.68,28.07,26.98,27.08,28.01,27.91,28.70,28.63,29.31,28.94,29.42,29.20,28.01,28.99,29.12,28.18,28.07,29.03,28.56,27.67,28.18,28.82,27.98,27.60,28.44,28.36,27.86,27.83,28.33,28.34,27.22,27.26,28.23,28.44,27.75,27.87,27.05,27.61,25.93,26.66,26.11,27.00,27.57,27.27,27.18,28.10,28.26,27.69,28.64,29.07,28.98,29.76,29.38,29.13,29.47,29.66,29.31,28.59,28.90,28.74,28.14,28.87,28.86,27.87,28.73,28.71,28.23,27.79,26.74,25.66,27.68,27.45,26.30,26.58,27.59,27.31,26.32,26.99,27.71,26.98,28.04,27.39,28.46,28.42,28.79,28.78,29.39,29.04,29.22,29.53,29.46,29.76,29.53,29.92,29.78,29.19,29.37,29.97,29.61,29.28,29.87,29.83,29.73,29.29,29.15,29.39,28.98,28.39,28.71,28.91,28.40,27.90,28.27,28.59,27.83,27.36,28.25,28.28,27.22,27.14,26.02,26.86,25.36,26.20,26.06,25.97,26.89,27.19,26.99,27.48,28.04,27.84,28.14,28.38,28.72,28.68,28.68,28.84,29.34,29.38,29.27,29.39,29.72,29.59,29.98,29.91,29.59,29.63,29.61,29.31,29.35,29.12,29.17,28.68,28.78,28.89,28.59,28.37,28.62,28.39,27.73,27.65,27.82,27.00,26.55,27.09,26.44,25.03,25.32,25.93,24.53,23.47,24.34,24.59,23.09,22.70,24.66,24.32,22.65,20.25,18.55,16.43,20.52,20.93,16.21,18.64,21.35,19.65,18.16,21.72,23.26,20.45,21.57,24.18,24.10,23.77,24.68,25.42,21.94,22.06,19.75,18.96,20.69,19.19,16.69,19.05,20.65,17.07,17.08,21.78,21.31,19.45,20.85,23.11,22.15,22.59,24.43,24.62,23.91,24.79,25.72,25.39,26.21,26.21,24.56,24.68,25.84,25.50,24.46,24.91,25.76,24.57,24.19,25.54,25.80,24.46,24.93,26.21,25.93,24.68,26.36,26.63,24.69,24.44,25.75,27.13,26.81,26.45,27.59,27.80,26.56,26.93,28.01,27.46,27.74,26.70,26.64,27.42,26.57,25.88,26.46,26.75,25.69,25.00,26.61,26.08,27.26,25.91,26.03,27.33,26.10,26.13,27.59,27.51,25.49,25.45,26.38,24.40,25.66,25.81,23.18,22.66,25.04,26.22,24.32,25.96,24.16,22.83,23.55,23.34,21.36,20.05,21.62,20.14,17.11,16.60,16.10,17.11,17.61,18.63,17.89,19.11,21.41,20.75,20.39,22.17,23.42,22.72,23.22,24.93,25.37,26.33,27.27,25.55,26.26,24.45,25.27,25.71,23.85,23.13,24.52,24.29,21.65,22.45,24.12,23.60,21.32,24.24,25.09,22.92,23.82,25.66,25.28,23.86,25.59,26.34,26.96,27.06,25.23,25.61,27.34,26.43,24.58,26.70,27.25,25.38,25.96,27.84,26.93,25.83,27.68,27.64,26.04,26.88,28.34,27.68,27.07,28.51,28.96,28.21,28.29,29.14,29.26,28.78,29.00,29.57,29.38,29.16,29.69,29.88,29.50,29.58,29.22,29.39,29.49,29.27,29.14,29.52,29.39,28.75,29.21,29.51,29.00,28.59,29.17,29.41,28.62,28.36,29.29,28.94,28.43,29.20,29.36,29.20,28.67,28.91,29.19,28.79,28.22,28.94,28.98,28.03,28.28,28.86,28.81,27.90,28.84,29.11,28.24,28.21,29.09,29.18,28.51,29.05,29.04,28.84,28.38,28.83,27.96,26.97,27.72,27.84,26.49,25.93,27.47,26.91,25.42,25.95,27.46,26.55,25.85,27.27,27.31,25.92,26.70,28.19,27.83,26.79,27.86,28.54,27.75,28.64,28.67,28.32,28.19,27.63,27.13,26.93,26.32,25.80,25.61,25.77,24.72,23.80,24.19,25.50,25.39,26.27,26.27,26.36,27.15,27.92,27.85,28.16,28.88,29.31,29.27,29.52,29.37,29.45,29.76,29.90,29.79,30.00,30.04,30.01,30.04,30.12,29.60,29.83,30.07,29.33,30.07,30.11,30.18,29.50,29.70,30.02,29.67,29.79,29.73,29.52,29.67,29.71,29.43,29.23,29.67,29.71,29.25,29.53,29.72,29.35,29.40,29.53,29.78,29.51,29.51,29.90,30.04,29.81,29.88,30.01,29.98,29.77,30.16,30.08,29.64,30.03,30.16,29.99,29.79,30.01,30.12,29.69,29.70,30.07,29.86,29.78,30.09,30.14,29.92,29.70,30.13,30.17,30.48,30.54,30.01,30.30,30.44,30.00,29.82,30.41,30.39,30.12,29.96,30.23,30.25,29.79,30.01,30.26,30.18,29.98,30.22,30.46,30.19,29.94,29.98,31.40,31.34,31.19,31.18,31.15,30.85,31.01,30.91,30.71,30.79,30.56,30.58,30.43,30.54,30.68,30.71,30.80,30.87,31.10,31.11,31.18,31.31,31.28,31.37,31.38,31.40,31.41,31.41,31.30,31.11,31.11,31.25,31.13,31.03,31.22,31.24,31.04,30.93,31.24,31.22,31.13,31.03,31.13,31.14,31.12,30.95,31.06,31.05,31.00,30.91,31.14,31.06,30.88,30.97,31.07,31.03,31.11,31.19,31.25,31.20,31.35,31.35,31.14,31.20,31.36,31.23,31.15,31.33,31.38,31.16,31.29,31.38,31.32,31.26,31.34,31.42,31.28,31.29,31.43,31.48,31.40,31.46,31.46,31.49,31.47,31.33,31.40,31.29,31.29,31.09,31.16,31.27,31.20,31.06,31.33,31.36,31.31,31.16,31.33,31.42,31.37,31.49,31.48,31.39,31.39,31.42,31.38,31.27,31.39,31.39,31.29,31.41,31.34,31.25,31.37,31.42,31.30,31.40,31.32,31.27,31.25,31.31,31.12,31.15,31.18,31.11,30.91,31.11,31.08,30.77,30.92,30.72,30.89,31.01,31.13,31.02,31.08,30.96,30.93,31.12,31.10,31.10,31.05,31.12,31.16,30.89,31.05,31.17,31.14,31.01,31.16,31.25,31.29,31.13,31.15,31.19,31.03,30.96,31.13,31.05,30.85,30.97,31.13,31.05,30.65,30.90,31.06,30.93,30.62,30.84,30.59,30.55,30.46,30.76,30.71,30.52,30.82,30.83,30.61,30.63,30.91,30.85,30.62,30.83,30.95,30.90,30.79,30.94,30.98,30.87,30.94,31.02,31.06,31.02,31.06,31.04,30.95,31.05,30.90,30.93,30.88,30.76,30.61,30.65,30.70,30.68,30.39,30.48,30.57,30.43,30.24,30.46,30.38,30.04,30.38,30.48,30.23,30.02,30.33,30.45,30.05,30.22,30.66,30.36,30.32,30.69,30.75,30.61,30.58,30.92,30.78,30.63,30.29,30.46,30.58,30.61,30.24,30.41,30.36,30.05,30.22,29.93,30.25,30.09,30.17,29.92,30.32,30.53,30.25,30.64,30.10,30.86,30.56,30.33,30.64,30.76,30.42,30.45,30.75,30.75,30.35,30.53,30.76,30.58,30.38,30.66,30.68,30.60,30.66,30.82,30.94,30.98,30.82,30.94,30.86,30.73,30.78,30.84,30.76,30.51,30.90,30.90,30.56,30.70,30.97,30.74,30.36,30.69,30.98,30.76,30.76,30.91,30.76,30.22,30.33,30.62,30.36,30.37,30.76,30.72,30.50,30.66,30.94,30.67,30.98,30.99,30.72,30.77,30.72,30.63,30.46,30.45,30.30,30.27,30.36,30.22,30.23,30.05,30.23,30.35,30.43,30.51,30.33,30.38,30.59,30.69,30.30,30.69,30.69,30.79,30.84,30.54,30.91,30.84,30.93,31.16,31.14,30.72,30.85,31.12,30.85,30.63,31.04,31.12,30.94,30.79,30.62,30.77,30.65,30.52,30.68,30.72,30.44,30.21,30.13,30.31,30.17,29.99,30.09,30.29,30.03,30.09,30.00,30.07,30.05,30.20,30.41,30.15,30.00,30.26,30.37,30.26,30.54,30.70,30.82,30.43,30.57,30.81,30.78,30.48,30.87,31.09,30.80,30.92,31.26,31.23,31.37,31.29,31.07,31.04,31.11,30.86,30.77,30.99,30.93,30.86,30.74,30.78,30.99,30.64,30.68,30.83,30.39,30.46,30.46,30.52,30.24,30.26,30.53,30.29,30.11,30.14,30.34,30.25,29.97,30.33,30.24,29.99,30.36,30.50,30.33,30.47,30.42,30.41,30.62,30.30,30.41,30.51,30.48,30.45,30.68,30.67,30.43,30.63,30.87,30.86,30.75,30.83,31.04,31.00,30.89,31.00,30.88,30.88,30.80,30.73,30.81,30.70,30.57,30.59,30.67,30.47,30.39,30.38,30.34,30.10,30.19,30.25,29.95,29.87,29.96,30.25,29.92,30.03,30.21,30.22,30.13,29.95,30.19,30.13,29.77,30.01,30.20,30.35,29.96,30.33,30.29,30.15,30.44,30.52,30.41,30.52,30.62,30.68,30.63,30.77,30.82,30.79,31.07,31.13,31.09,31.10,31.05,31.13,31.01,30.88,30.99,30.95,30.81,30.80,30.90,31.13,30.78,30.39,30.69,30.64,30.39,30.42,30.50,30.73,30.69,30.52,30.90,30.86,31.10,31.07,31.22,31.27,31.29,31.15,31.29,31.23,31.21,31.34,31.29,31.28,31.33,31.28,30.96,31.01,31.18,30.88,31.17,31.18,31.20,30.87,30.99,31.15,30.96,31.03,30.92,30.89,30.92,30.80,30.62,30.80,30.82,30.72,30.69,30.90,30.89,30.78,30.95,31.02,30.92,30.89,31.01,31.11,31.14,31.15,31.24,31.16,31.11,30.92,30.98,31.10,30.84,30.90,31.01,31.02,30.79,30.86,31.04,30.91,30.78,30.94,31.01,30.90,30.97,31.05,31.09,30.99,31.08,31.21,31.26,31.37,31.11,31.26,31.33,31.20,31.09,31.28,31.29,31.15,31.27,31.26,31.21,30.99,31.13,31.22,31.17,31.14,31.24,31.29,31.20,31.21,31.24],[27.81,25.86,22.20,23.52,19.19,17.76,17.37,13.35,11.65,9.83,7.63,4.69,2.37,0.77,2.76,5.05,7.52,9.45,11.36,12.57,17.52,18.27,19.43,18.91,21.78,22.79,24.30,24.88,25.82,26.34,27.08,26.95,26.30,26.82,27.55,27.20,26.68,27.25,27.77,28.13,28.50,27.80,27.82,28.63,28.44,27.54,28.11,28.80,27.82,27.86,28.53,28.86,27.84,28.18,28.96,28.77,29.57,29.54,29.96,29.62,29.93,29.79,28.90,29.55,29.68,28.89,28.79,29.42,29.16,28.28,28.74,29.18,28.58,28.04,28.76,28.93,28.17,28.00,28.69,28.63,27.74,28.19,28.84,29.23,28.58,28.19,27.70,28.14,26.73,27.17,27.19,27.83,28.11,27.95,28.00,28.76,28.75,28.66,29.29,29.68,29.66,30.28,30.01,29.89,30.15,30.21,29.98,29.66,29.77,29.51,29.15,29.66,29.44,28.83,29.48,29.39,28.65,28.65,27.63,26.26,28.15,28.22,27.31,27.16,28.38,28.23,27.17,27.78,28.65,27.86,28.80,28.22,29.32,29.31,29.71,29.62,30.05,29.83,29.81,30.18,30.17,30.33,30.05,30.37,30.35,29.93,29.98,30.37,30.18,29.97,30.22,30.22,30.20,29.83,29.64,29.94,29.70,29.24,29.44,29.68,29.18,28.78,29.19,29.37,28.68,28.40,29.10,29.11,28.32,27.98,27.05,27.77,26.45,27.18,26.93,27.10,27.91,27.97,27.84,28.45,29.02,28.71,29.00,29.22,29.42,29.28,29.46,29.65,29.85,29.97,29.82,29.99,30.18,30.17,30.33,30.36,30.11,30.05,30.12,29.88,30.00,29.81,29.78,29.41,29.65,29.58,29.34,29.29,29.36,29.16,28.55,28.58,28.61,28.10,27.76,28.02,27.70,26.22,26.25,26.89,25.84,24.55,25.75,25.85,24.52,23.52,25.54,25.69,23.55,21.96,18.57,19.07,22.74,22.45,17.45,20.94,23.39,21.42,20.25,23.63,24.57,23.04,23.51,25.47,25.33,24.57,25.82,25.99,23.66,23.76,21.48,20.15,22.14,21.84,16.55,19.97,21.82,18.43,16.26,21.19,22.67,19.47,20.48,23.53,23.32,22.79,24.48,25.65,25.07,25.17,26.49,25.90,27.08,26.85,25.30,25.55,26.56,25.78,24.19,25.32,26.38,24.61,23.80,25.98,25.75,23.32,24.90,26.47,25.63,24.77,26.86,26.79,25.12,24.94,26.39,27.57,27.50,26.78,28.09,28.39,27.46,27.35,28.45,28.06,28.47,27.59,27.79,28.36,26.99,26.67,27.68,27.72,25.84,26.08,27.76,27.09,28.01,27.04,26.90,27.93,27.17,26.86,28.11,28.04,26.83,26.73,27.59,26.03,27.03,27.06,24.89,24.65,26.55,27.24,25.88,26.92,25.21,24.62,24.67,24.83,23.07,22.61,23.19,21.12,18.29,17.60,17.38,17.22,20.07,20.14,19.67,21.60,23.39,22.74,22.25,24.22,24.85,24.49,24.99,26.36,26.78,27.37,28.10,26.54,27.21,25.75,26.58,26.61,25.01,24.13,25.88,25.65,23.21,23.73,25.60,24.91,23.11,25.17,26.05,24.20,24.39,26.39,26.42,25.04,26.39,27.02,27.69,27.77,26.13,26.74,27.96,27.30,26.06,27.43,27.87,26.65,27.32,28.33,27.93,26.99,28.44,28.53,27.20,28.03,28.90,28.54,28.14,29.11,29.56,29.01,29.07,29.73,29.85,29.39,29.64,30.06,29.97,29.79,30.13,30.31,30.05,30.07,29.80,29.97,29.99,29.85,29.78,30.00,29.87,29.44,29.72,29.96,29.61,29.39,29.66,29.86,29.30,29.16,29.76,29.56,29.13,29.78,29.82,29.80,29.40,29.39,29.65,29.44,29.01,29.57,29.62,28.93,29.03,29.56,29.48,28.74,29.56,29.67,28.90,28.95,29.60,29.66,29.00,29.54,29.67,29.42,28.73,29.37,28.71,27.91,28.52,28.69,27.58,27.35,28.22,27.84,26.83,27.10,28.30,27.41,26.93,28.16,28.32,27.10,27.61,28.95,28.57,27.63,28.74,29.41,28.27,29.38,29.42,28.84,28.86,28.42,27.81,27.60,27.28,26.99,26.70,26.64,25.56,24.96,25.50,26.54,26.34,27.20,27.55,27.35,28.11,28.79,28.62,28.98,29.56,29.85,29.96,30.11,30.05,30.03,30.21,30.33,30.32,30.46,30.55,30.49,30.58,30.52,30.24,30.43,30.59,30.26,30.60,30.60,30.61,30.20,30.35,30.49,30.24,30.29,30.29,30.14,30.20,30.29,30.07,29.94,30.21,30.18,29.89,30.02,30.26,29.99,29.87,30.07,30.25,30.02,30.00,30.31,30.45,30.29,30.34,30.39,30.48,30.33,30.58,30.54,30.21,30.50,30.62,30.45,30.37,30.50,30.60,30.34,30.36,30.56,30.38,30.33,30.54,30.64,30.45,30.38,30.61,30.76,30.82,30.91,30.56,30.74,30.85,30.54,30.39,30.82,30.82,30.58,30.56,30.75,30.73,30.44,30.57,30.76,30.66,30.53,30.70,30.86,30.72,30.59,30.66,31.43,31.38,31.21,31.29,31.26,31.21,31.08,31.19,31.10,31.07,30.91,30.94,30.81,30.54,30.93,30.87,30.99,30.99,31.20,31.30,31.36,31.42,31.39,31.43,31.45,31.48,31.51,31.53,31.47,31.37,31.36,31.44,31.38,31.30,31.39,31.43,31.33,31.23,31.43,31.41,31.37,31.29,31.33,31.32,31.34,31.22,31.29,31.28,31.24,31.23,31.33,31.31,31.21,31.24,31.29,31.26,31.33,31.41,31.41,31.36,31.48,31.49,31.32,31.36,31.50,31.38,31.34,31.47,31.51,31.36,31.43,31.51,31.46,31.42,31.46,31.53,31.43,31.46,31.54,31.56,31.53,31.57,31.56,31.58,31.57,31.48,31.53,31.48,31.46,31.34,31.39,31.45,31.40,31.31,31.48,31.49,31.47,31.37,31.48,31.54,31.49,31.56,31.56,31.49,31.52,31.52,31.51,31.45,31.52,31.51,31.44,31.52,31.49,31.43,31.49,31.54,31.48,31.53,31.51,31.45,31.41,31.46,31.35,31.35,31.39,31.33,31.23,31.36,31.34,31.20,31.24,31.17,31.24,31.29,31.36,31.26,31.31,31.24,31.24,31.32,31.31,31.29,31.22,31.30,31.32,31.13,31.20,31.33,31.31,31.19,31.33,31.41,31.43,31.32,31.35,31.34,31.20,31.23,31.34,31.27,31.20,31.25,31.30,31.27,31.11,31.22,31.25,31.21,31.12,31.17,31.08,31.13,31.03,31.15,31.08,31.08,31.18,31.16,31.11,31.06,31.21,31.16,31.08,31.14,31.20,31.20,31.11,31.13,31.22,31.17,31.13,31.22,31.26,31.23,31.27,31.25,31.14,31.26,31.16,31.13,31.10,31.04,31.01,31.05,31.05,31.04,30.89,30.98,31.06,31.00,30.88,30.99,30.92,30.77,30.99,31.03,30.84,30.77,30.97,31.05,30.64,30.76,31.03,30.94,30.82,31.04,31.19,31.17,31.03,31.23,31.05,31.03,30.94,30.85,30.88,30.78,30.83,30.81,30.62,30.75,30.89,30.51,30.75,30.70,30.73,30.47,30.68,30.82,30.73,31.07,30.82,31.20,31.09,30.80,31.00,31.17,30.78,30.74,31.02,31.14,30.61,30.90,31.02,30.91,30.92,30.97,31.07,31.06,31.06,31.24,31.28,31.32,31.17,31.21,31.23,31.12,31.12,31.18,31.13,31.04,31.20,31.21,30.88,31.07,31.27,31.14,30.80,31.09,31.26,31.14,31.10,31.13,31.14,30.79,30.76,30.90,30.73,30.76,31.06,31.07,30.95,31.04,31.22,31.10,31.28,31.30,31.16,31.17,31.08,31.10,31.00,30.97,30.77,30.87,30.94,30.72,30.71,30.57,30.56,30.64,30.55,30.68,30.52,30.54,30.66,30.81,30.49,30.82,30.71,30.93,31.10,30.86,30.99,30.93,31.14,31.32,31.36,30.99,31.13,31.38,31.18,31.01,31.33,31.38,31.29,31.09,31.11,31.12,30.86,30.85,31.10,31.06,30.77,30.65,30.59,30.66,30.57,30.62,30.56,30.45,30.48,30.53,30.45,30.48,30.70,30.80,30.94,30.69,30.67,30.68,30.84,30.72,30.88,31.05,31.04,30.70,30.93,31.15,31.03,30.83,31.18,31.33,31.07,31.17,31.45,31.43,31.47,31.42,31.28,31.21,31.28,31.14,30.99,31.09,31.07,31.01,30.84,30.94,31.24,30.90,30.82,31.13,30.82,30.78,30.82,30.96,30.70,30.72,30.95,30.72,30.38,30.66,30.89,30.60,30.39,30.78,30.71,30.43,30.81,30.88,30.82,30.92,30.90,30.89,31.04,30.75,30.88,30.93,30.93,30.81,31.02,31.05,30.89,31.05,31.14,31.16,31.09,31.12,31.25,31.28,31.17,31.27,31.17,31.21,31.16,31.10,31.10,31.12,31.00,31.01,31.06,30.96,30.78,30.93,30.95,30.60,30.76,30.81,30.70,30.46,30.40,30.75,30.48,30.53,30.57,30.61,30.65,30.47,30.62,30.73,30.26,30.45,30.82,30.97,30.60,30.71,30.90,30.72,30.92,30.91,30.97,31.04,31.03,31.01,31.09,31.13,31.17,31.22,31.36,31.36,31.33,31.33,31.31,31.37,31.30,31.17,31.24,31.25,31.07,31.10,31.23,31.36,31.20,30.89,31.09,31.14,30.90,30.96,31.01,31.04,31.06,31.00,31.22,31.17,31.33,31.30,31.40,31.43,31.44,31.34,31.45,31.39,31.38,31.48,31.40,31.43,31.45,31.42,31.23,31.22,31.37,31.11,31.33,31.33,31.33,31.09,31.16,31.29,31.14,31.22,31.16,31.19,31.15,31.10,31.01,31.05,31.12,31.05,31.03,31.17,31.15,31.05,31.18,31.23,31.13,31.17,31.23,31.30,31.32,31.32,31.38,31.31,31.29,31.19,31.21,31.27,31.12,31.15,31.24,31.18,31.13,31.13,31.25,31.16,31.12,31.18,31.15,31.15,31.21,31.21,31.22,31.15,31.25,31.34,31.38,31.45,31.25,31.36,31.42,31.33,31.21,31.39,31.40,31.29,31.37,31.39,31.34,31.19,31.28,31.35,31.34,31.28,31.38,31.42,31.38,31.35,31.39],[28.63,27.72,25.27,25.40,22.38,21.70,18.61,16.30,15.25,11.49,10.13,7.90,4.87,2.17,0.77,3.05,5.14,6.85,9.81,10.86,13.41,15.56,17.16,16.79,20.40,22.43,24.09,25.38,25.97,25.90,27.34,27.21,26.34,26.55,27.47,27.16,26.44,26.93,27.57,28.19,28.33,27.71,27.73,28.45,28.27,27.35,27.92,28.59,28.02,27.80,28.40,28.94,28.13,28.27,29.03,29.04,29.59,29.51,29.95,29.68,29.93,29.68,29.07,29.51,29.61,28.83,28.69,29.32,28.99,28.16,28.57,29.10,28.47,28.03,28.57,28.78,28.03,27.97,28.70,28.61,27.70,28.12,28.54,29.00,28.48,28.07,27.56,28.05,26.83,27.09,27.00,27.63,28.05,27.77,27.69,28.53,28.59,28.53,29.12,29.44,29.51,30.25,30.06,29.72,30.11,30.21,29.97,29.59,29.78,29.58,29.11,29.57,29.42,28.86,29.33,29.30,28.69,28.45,27.56,26.75,28.10,28.17,27.29,27.30,28.49,28.26,27.41,28.00,28.71,28.02,28.94,28.58,29.56,29.53,29.76,29.76,30.12,29.98,29.91,30.19,30.15,30.33,30.19,30.38,30.37,30.06,30.19,30.39,30.18,30.03,30.19,30.21,30.13,29.78,29.46,29.90,29.78,29.20,29.38,29.73,29.29,28.82,29.22,29.47,28.90,28.50,29.27,29.37,28.76,28.39,27.29,27.99,26.53,27.12,26.87,27.17,27.97,27.82,27.94,28.60,29.03,28.64,29.15,29.40,29.45,29.38,29.65,29.79,29.88,29.98,30.01,30.20,30.18,30.22,30.35,30.42,30.22,30.15,30.24,30.06,30.09,29.92,29.88,29.59,29.80,29.71,29.48,29.42,29.51,29.36,28.79,28.84,29.14,28.59,28.13,28.31,28.12,26.91,26.59,27.33,26.45,25.11,26.31,26.46,25.33,24.25,26.37,26.57,24.67,22.86,19.70,20.64,23.36,23.36,18.53,22.06,24.67,22.49,21.61,24.91,25.41,23.55,24.82,26.35,26.19,24.82,26.34,26.00,24.27,23.52,22.90,20.63,22.21,22.62,17.35,19.31,21.82,19.55,16.14,20.83,22.90,19.27,20.22,23.35,23.76,22.93,24.47,26.04,25.59,25.32,26.57,25.91,26.97,26.49,24.90,25.32,26.14,25.43,23.53,25.06,25.64,23.52,22.97,25.44,25.18,22.81,24.22,26.31,25.17,24.30,26.75,26.71,24.97,24.95,26.43,27.79,27.74,26.89,28.07,28.53,27.71,27.46,28.32,28.07,28.40,27.28,27.56,28.36,26.93,26.53,27.76,27.98,25.94,26.30,28.08,27.47,28.43,27.69,27.16,28.40,27.63,26.97,28.49,28.50,27.11,27.03,28.11,26.65,27.58,27.28,25.33,25.52,27.00,27.59,26.11,27.04,25.39,25.50,25.62,24.86,23.83,24.12,23.85,21.99,17.90,20.24,18.97,17.85,22.53,22.57,21.26,22.45,24.47,23.48,23.61,24.90,25.71,25.54,25.63,26.75,27.41,28.13,28.59,27.27,27.97,26.64,27.37,27.24,25.85,25.32,26.35,26.03,24.28,25.45,26.61,25.65,24.36,26.45,26.83,25.45,25.85,27.21,27.01,26.00,26.98,27.52,28.14,28.19,26.64,27.20,28.47,27.89,26.72,27.94,28.47,27.21,27.63,28.89,28.56,27.39,28.86,29.09,27.81,28.41,29.32,29.05,28.59,29.37,29.78,29.31,29.35,29.99,30.08,29.66,29.87,30.27,30.17,29.95,30.35,30.52,30.29,30.24,29.96,30.19,30.17,30.04,29.94,30.18,30.06,29.70,29.94,30.15,29.87,29.72,29.92,30.13,29.66,29.54,29.97,29.78,29.51,29.90,29.98,29.93,29.61,29.71,29.84,29.71,29.35,29.78,29.85,29.23,29.46,29.75,29.74,29.14,29.76,29.86,29.27,29.27,29.81,29.95,29.38,29.93,29.97,29.78,29.13,29.61,28.81,28.19,28.81,29.07,28.04,27.81,28.65,28.61,27.53,27.68,28.80,28.18,27.53,28.91,28.88,27.71,28.14,29.37,29.01,28.12,28.91,29.60,28.66,29.65,29.69,29.24,29.31,29.06,28.40,28.19,28.24,27.74,27.23,27.29,26.29,25.79,26.25,27.22,27.18,28.11,28.17,28.13,28.75,29.15,29.13,29.39,29.88,30.09,30.15,30.25,30.17,30.26,30.32,30.42,30.45,30.48,30.59,30.54,30.58,30.56,30.35,30.49,30.63,30.37,30.64,30.67,30.61,30.31,30.48,30.51,30.32,30.37,30.38,30.27,30.30,30.37,30.24,30.11,30.31,30.34,30.10,30.20,30.37,30.19,30.12,30.26,30.37,30.22,30.24,30.46,30.54,30.37,30.47,30.49,30.60,30.43,30.64,30.65,30.33,30.55,30.74,30.55,30.46,30.57,30.69,30.41,30.48,30.66,30.51,30.45,30.63,30.69,30.57,30.54,30.71,30.80,30.82,30.92,30.62,30.77,30.90,30.67,30.52,30.86,30.85,30.65,30.65,30.81,30.80,30.53,30.57,30.76,30.72,30.57,30.75,30.91,30.76,30.71,30.74,31.44,31.39,31.35,31.33,31.33,31.33,31.29,31.27,31.29,31.31,31.13,31.22,31.04,30.92,30.72,30.92,30.91,30.94,31.24,31.34,31.42,31.48,31.43,31.47,31.48,31.51,31.53,31.55,31.49,31.43,31.42,31.48,31.45,31.38,31.45,31.48,31.39,31.33,31.47,31.46,31.42,31.36,31.39,31.39,31.38,31.31,31.35,31.35,31.33,31.32,31.37,31.36,31.28,31.34,31.37,31.36,31.42,31.46,31.46,31.42,31.52,31.52,31.39,31.43,31.54,31.44,31.40,31.51,31.53,31.41,31.47,31.54,31.51,31.47,31.50,31.55,31.48,31.51,31.56,31.58,31.55,31.58,31.58,31.59,31.59,31.52,31.55,31.51,31.49,31.39,31.44,31.49,31.44,31.37,31.50,31.52,31.49,31.42,31.51,31.55,31.51,31.57,31.57,31.52,31.55,31.53,31.54,31.50,31.53,31.53,31.47,31.54,31.51,31.46,31.52,31.55,31.52,31.55,31.53,31.49,31.46,31.50,31.42,31.41,31.45,31.38,31.31,31.42,31.42,31.32,31.36,31.31,31.33,31.36,31.40,31.35,31.36,31.29,31.31,31.34,31.36,31.33,31.27,31.33,31.36,31.21,31.28,31.38,31.36,31.26,31.37,31.45,31.47,31.38,31.41,31.40,31.28,31.31,31.39,31.34,31.29,31.31,31.36,31.33,31.21,31.30,31.35,31.30,31.22,31.28,31.22,31.20,31.17,31.26,31.22,31.21,31.25,31.26,31.23,31.18,31.29,31.28,31.20,31.22,31.27,31.29,31.19,31.21,31.30,31.25,31.21,31.29,31.31,31.29,31.33,31.30,31.19,31.31,31.21,31.19,31.17,31.13,31.10,31.14,31.15,31.13,31.09,31.13,31.16,31.12,31.07,31.13,31.07,31.02,31.15,31.16,31.06,31.01,31.13,31.18,30.89,30.98,31.21,31.15,31.11,31.22,31.30,31.33,31.23,31.35,31.27,31.23,31.17,31.05,31.11,31.06,31.04,31.08,31.02,31.03,31.13,30.86,31.01,30.96,30.99,30.76,30.93,31.02,31.01,31.21,31.08,31.33,31.27,31.07,31.23,31.33,30.97,31.01,31.23,31.28,30.86,31.14,31.24,31.14,31.12,31.16,31.24,31.24,31.24,31.35,31.38,31.39,31.28,31.31,31.33,31.26,31.27,31.29,31.27,31.21,31.31,31.33,31.11,31.22,31.37,31.30,30.99,31.24,31.37,31.31,31.26,31.27,31.30,31.04,31.00,31.07,30.95,31.02,31.23,31.22,31.13,31.22,31.34,31.25,31.37,31.38,31.27,31.28,31.24,31.23,31.17,31.15,30.99,31.07,31.15,30.97,30.93,30.85,30.79,30.87,30.77,30.91,30.78,30.75,30.87,30.97,30.68,30.97,30.86,31.09,31.25,31.10,31.09,31.09,31.29,31.41,31.43,31.20,31.30,31.46,31.34,31.22,31.42,31.45,31.38,31.27,31.25,31.29,31.16,31.07,31.25,31.23,31.05,30.87,30.95,30.97,30.90,30.95,30.83,30.74,30.71,30.75,30.65,30.69,30.96,31.05,31.14,30.94,30.94,30.93,31.09,30.98,31.08,31.20,31.22,31.00,31.13,31.33,31.24,31.12,31.35,31.44,31.25,31.32,31.49,31.48,31.49,31.47,31.37,31.32,31.37,31.31,31.18,31.19,31.17,31.16,30.94,31.04,31.32,31.04,30.91,31.20,31.04,30.92,30.92,31.07,30.89,30.83,31.01,30.86,30.66,30.76,30.97,30.74,30.61,30.86,30.87,30.66,30.90,30.95,30.93,30.98,30.95,30.99,31.09,30.85,30.96,31.02,31.03,30.96,31.10,31.13,31.01,31.15,31.21,31.24,31.19,31.22,31.32,31.35,31.25,31.32,31.25,31.30,31.25,31.18,31.15,31.20,31.12,31.11,31.12,31.08,30.96,31.06,31.05,30.83,30.94,30.96,30.92,30.72,30.64,30.90,30.76,30.70,30.65,30.76,30.85,30.67,30.78,30.95,30.62,30.69,31.05,31.16,30.83,30.93,31.11,30.92,31.06,31.07,31.14,31.18,31.15,31.20,31.22,31.27,31.28,31.33,31.40,31.40,31.39,31.37,31.37,31.40,31.38,31.27,31.33,31.35,31.24,31.28,31.33,31.41,31.32,31.13,31.25,31.27,31.16,31.14,31.17,31.22,31.18,31.12,31.32,31.28,31.37,31.34,31.43,31.45,31.45,31.37,31.46,31.42,31.42,31.50,31.43,31.44,31.46,31.44,31.30,31.27,31.39,31.20,31.36,31.36,31.36,31.15,31.20,31.31,31.18,31.25,31.20,31.22,31.19,31.16,31.11,31.12,31.22,31.14,31.12,31.23,31.22,31.12,31.22,31.29,31.18,31.23,31.28,31.34,31.36,31.35,31.39,31.34,31.31,31.20,31.22,31.29,31.16,31.17,31.28,31.21,31.18,31.18,31.28,31.20,31.19,31.22,31.19,31.21,31.23,31.24,31.26,31.19,31.28,31.37,31.40,31.46,31.29,31.39,31.45,31.36,31.27,31.42,31.42,31.32,31.41,31.42,31.36,31.25,31.32,31.37,31.36,31.31,31.41,31.45,31.40,31.39,31.39],[28.93,27.55,26.24,26.52,23.82,23.53,22.04,17.61,17.74,13.92,10.90,9.82,8.24,5.00,2.25,0.77,3.17,5.07,7.39,9.56,12.28,13.89,15.18,15.63,18.48,21.07,21.94,24.14,24.75,24.67,26.40,26.09,24.40,25.25,26.63,26.22,25.26,26.10,27.10,27.86,28.09,27.26,27.25,28.19,28.25,27.01,27.72,28.47,27.82,27.56,28.28,28.96,28.10,28.04,28.86,29.01,29.61,29.55,29.84,29.48,29.87,29.64,28.97,29.42,29.56,28.73,28.63,29.22,28.98,28.03,28.35,28.98,28.24,27.62,28.36,28.53,27.66,27.45,28.14,28.17,26.93,27.44,28.27,28.80,28.25,27.63,26.64,27.50,26.10,26.27,26.71,27.22,27.64,27.35,27.45,28.44,28.53,28.42,29.19,29.44,29.52,30.17,29.96,29.72,30.08,30.15,29.99,29.58,29.78,29.64,29.21,29.61,29.47,29.01,29.41,29.42,28.82,28.64,27.51,26.45,28.49,28.13,27.26,27.50,28.69,28.17,27.71,28.14,28.73,28.22,29.04,28.52,29.57,29.44,29.79,29.83,30.10,29.98,29.95,30.21,30.18,30.30,30.09,30.32,30.32,29.97,30.09,30.32,30.12,29.88,30.18,30.18,30.09,29.67,29.29,29.75,29.59,28.91,29.29,29.63,29.08,28.75,29.13,29.36,28.92,28.60,29.22,29.30,28.64,28.27,27.28,27.93,26.04,26.78,26.06,26.78,27.74,27.44,27.35,28.38,28.79,28.37,28.92,29.17,29.28,29.25,29.50,29.64,29.83,29.89,29.94,30.11,30.12,30.13,30.35,30.35,30.15,30.05,30.15,30.00,30.02,29.82,29.79,29.51,29.77,29.66,29.34,29.31,29.58,29.32,28.59,28.77,28.91,28.47,28.05,28.28,28.23,26.61,26.30,27.45,26.53,24.51,26.09,26.73,25.15,24.01,26.36,26.72,25.56,23.71,21.50,22.20,24.78,23.41,19.24,22.77,24.70,22.54,22.35,25.08,24.83,23.55,24.59,26.26,25.67,24.53,26.21,25.92,23.69,22.30,21.41,18.90,20.24,21.48,17.07,17.02,20.73,19.06,15.91,19.28,22.14,19.90,19.57,21.56,22.69,21.94,22.86,25.30,24.81,24.62,26.50,24.81,26.63,25.90,23.83,24.29,25.43,24.13,21.95,23.68,24.79,21.65,21.93,24.51,23.90,21.83,23.56,25.67,24.28,23.64,26.11,26.18,24.16,24.36,26.12,27.53,27.27,26.38,27.54,28.03,27.00,26.80,27.94,27.53,28.12,26.79,27.02,27.84,26.37,25.62,27.25,27.35,25.24,25.63,27.49,26.84,27.98,27.38,26.92,28.17,27.46,26.75,28.17,28.03,26.96,26.82,28.15,26.80,27.82,27.33,25.29,25.79,27.30,27.86,26.16,27.35,25.53,25.80,26.16,25.16,23.74,24.68,24.59,21.90,19.75,22.67,20.59,18.92,22.18,23.77,21.86,22.50,24.78,23.61,23.23,24.72,25.97,25.56,25.72,26.83,27.58,28.02,28.57,27.52,28.07,26.48,27.65,27.57,26.12,25.78,27.17,26.65,25.04,26.23,27.40,26.19,25.26,27.43,27.53,26.02,26.63,27.99,27.55,26.41,27.32,28.16,28.24,28.47,27.09,27.72,28.77,28.48,27.13,28.31,28.77,27.66,28.04,29.07,28.77,27.79,29.10,29.22,28.14,28.65,29.55,29.22,28.85,29.57,29.92,29.54,29.53,30.06,30.12,29.78,29.94,30.28,30.22,29.96,30.32,30.54,30.27,30.19,29.95,30.16,30.19,30.03,29.96,30.17,30.12,29.84,30.09,30.25,29.97,29.83,30.06,30.13,29.78,29.69,30.10,29.86,29.74,29.98,30.16,30.06,29.71,29.89,30.03,29.74,29.51,29.92,29.89,29.29,29.62,29.77,29.74,29.21,29.81,29.88,29.19,29.41,29.94,29.90,29.33,29.81,29.97,29.61,29.02,29.70,29.07,28.13,28.88,29.30,28.05,27.81,28.76,28.88,27.44,27.87,29.04,28.64,27.54,28.78,29.26,28.26,28.08,29.47,29.28,28.21,29.09,29.76,28.96,29.80,29.81,29.54,29.66,29.48,28.77,28.70,28.92,28.38,27.49,27.77,26.79,26.26,26.81,27.80,27.67,28.52,28.50,28.73,29.19,29.39,29.46,29.74,30.05,30.22,30.23,30.49,30.34,30.37,30.47,30.55,30.54,30.60,30.60,30.62,30.66,30.66,30.43,30.51,30.64,30.46,30.65,30.67,30.66,30.36,30.49,30.55,30.38,30.40,30.40,30.30,30.36,30.41,30.28,30.18,30.40,30.41,30.13,30.29,30.43,30.25,30.28,30.36,30.48,30.37,30.32,30.52,30.62,30.48,30.60,30.58,30.63,30.51,30.72,30.67,30.38,30.57,30.75,30.56,30.51,30.56,30.65,30.44,30.49,30.63,30.50,30.45,30.60,30.70,30.65,30.56,30.68,30.82,30.82,30.92,30.66,30.82,30.89,30.73,30.53,30.83,30.86,30.66,30.65,30.80,30.81,30.55,30.62,30.81,30.73,30.61,30.78,30.93,30.78,30.75,30.79,31.42,31.33,31.30,31.28,31.30,31.28,31.26,31.28,31.20,31.31,31.17,31.18,30.96,30.96,31.00,30.45,30.66,30.74,31.01,31.28,31.25,31.44,31.39,31.46,31.48,31.50,31.52,31.53,31.49,31.43,31.40,31.47,31.42,31.36,31.44,31.45,31.37,31.32,31.46,31.45,31.41,31.35,31.39,31.40,31.38,31.34,31.37,31.37,31.35,31.35,31.40,31.38,31.29,31.34,31.38,31.36,31.42,31.47,31.46,31.44,31.52,31.52,31.41,31.44,31.54,31.45,31.42,31.50,31.53,31.42,31.48,31.53,31.51,31.48,31.49,31.54,31.48,31.48,31.53,31.56,31.53,31.55,31.55,31.58,31.58,31.51,31.54,31.50,31.48,31.41,31.45,31.49,31.45,31.40,31.52,31.52,31.50,31.43,31.52,31.55,31.53,31.58,31.58,31.54,31.55,31.54,31.55,31.51,31.54,31.55,31.49,31.54,31.52,31.47,31.53,31.56,31.53,31.56,31.53,31.49,31.47,31.48,31.41,31.43,31.47,31.39,31.34,31.45,31.42,31.33,31.37,31.34,31.35,31.37,31.40,31.35,31.36,31.29,31.32,31.34,31.35,31.33,31.28,31.33,31.37,31.22,31.27,31.37,31.36,31.27,31.37,31.44,31.46,31.38,31.41,31.42,31.29,31.32,31.39,31.36,31.28,31.33,31.37,31.34,31.24,31.33,31.34,31.32,31.25,31.31,31.25,31.26,31.21,31.29,31.24,31.22,31.26,31.30,31.23,31.20,31.29,31.27,31.21,31.23,31.26,31.28,31.21,31.22,31.30,31.27,31.20,31.28,31.31,31.29,31.32,31.29,31.19,31.28,31.20,31.19,31.19,31.13,31.10,31.16,31.18,31.11,31.05,31.15,31.15,31.08,31.07,31.16,31.09,31.01,31.18,31.19,31.13,31.04,31.19,31.24,30.99,31.04,31.26,31.23,31.20,31.28,31.33,31.36,31.25,31.38,31.31,31.27,31.21,31.12,31.13,31.11,31.13,31.12,31.04,31.06,31.11,30.84,30.99,30.93,30.95,30.67,30.85,30.98,30.97,31.16,31.03,31.30,31.21,31.06,31.22,31.30,31.07,31.10,31.23,31.30,30.93,31.21,31.25,31.19,31.13,31.20,31.28,31.24,31.27,31.36,31.39,31.40,31.31,31.32,31.34,31.30,31.29,31.29,31.30,31.25,31.32,31.32,31.14,31.25,31.38,31.30,31.04,31.25,31.37,31.29,31.26,31.24,31.25,31.01,30.95,31.07,30.95,30.98,31.25,31.24,31.14,31.23,31.35,31.27,31.38,31.38,31.27,31.30,31.26,31.25,31.19,31.18,31.02,31.10,31.13,30.96,30.91,30.83,30.76,30.85,30.76,30.84,30.74,30.71,30.84,30.89,30.67,30.93,30.81,30.98,31.15,31.00,31.05,30.98,31.20,31.37,31.38,31.13,31.26,31.41,31.28,31.16,31.40,31.42,31.35,31.27,31.25,31.27,31.04,31.08,31.25,31.15,30.99,30.87,30.89,30.84,30.87,30.94,30.77,30.72,30.70,30.70,30.56,30.66,30.93,31.03,31.11,30.90,30.88,30.94,31.05,30.95,31.03,31.18,31.17,30.95,31.14,31.32,31.22,31.08,31.34,31.43,31.21,31.28,31.49,31.46,31.47,31.44,31.34,31.28,31.31,31.26,31.09,31.10,31.07,31.10,30.89,30.94,31.24,31.01,30.80,31.09,31.00,30.88,30.80,30.97,30.84,30.78,30.92,30.75,30.60,30.68,30.89,30.63,30.56,30.78,30.79,30.56,30.82,30.94,30.89,30.93,30.93,30.95,31.04,30.80,30.93,30.98,30.99,30.92,31.10,31.12,30.97,31.12,31.22,31.24,31.20,31.25,31.32,31.36,31.27,31.33,31.25,31.31,31.27,31.18,31.18,31.21,31.15,31.09,31.11,31.08,30.92,31.00,31.02,30.80,30.88,30.92,30.85,30.70,30.63,30.83,30.69,30.62,30.59,30.69,30.78,30.66,30.72,30.89,30.59,30.70,31.01,31.13,30.81,30.89,31.12,31.03,31.07,31.12,31.20,31.24,31.16,31.26,31.29,31.30,31.31,31.38,31.43,31.43,31.42,31.39,31.38,31.42,31.41,31.29,31.37,31.39,31.29,31.31,31.36,31.43,31.31,31.21,31.26,31.25,31.17,31.06,31.11,31.25,31.15,31.01,31.26,31.28,31.34,31.33,31.42,31.46,31.46,31.37,31.46,31.43,31.43,31.50,31.44,31.45,31.46,31.44,31.29,31.28,31.38,31.22,31.36,31.36,31.35,31.17,31.21,31.30,31.21,31.24,31.18,31.21,31.20,31.15,31.11,31.14,31.21,31.12,31.12,31.24,31.22,31.12,31.22,31.30,31.21,31.24,31.29,31.35,31.35,31.35,31.40,31.34,31.30,31.17,31.23,31.29,31.14,31.16,31.27,31.21,31.17,31.17,31.26,31.19,31.18,31.22,31.19,31.21,31.22,31.25,31.25,31.20,31.27,31.36,31.39,31.45,31.30,31.39,31.44,31.35,31.28,31.42,31.41,31.32,31.40,31.41,31.38,31.24,31.31,31.38,31.36,31.31,31.41,31.46,31.39,31.40,31.40],[29.19,28.68,26.85,27.71,26.54,25.64,25.58,22.65,20.95,18.19,14.91,12.28,10.35,7.81,4.32,1.98,0.78,3.38,5.85,7.34,10.17,11.15,11.93,13.59,16.97,20.18,21.86,23.34,23.55,23.11,25.70,25.10,22.62,24.37,25.82,25.19,23.47,25.13,26.10,27.24,27.34,26.35,26.40,27.72,27.57,26.20,27.39,28.06,27.29,27.17,28.03,28.78,27.90,27.93,28.72,29.08,29.63,29.32,29.74,29.37,29.72,29.55,28.79,29.14,29.32,28.47,28.21,28.86,28.59,27.61,27.74,28.45,27.76,27.00,27.72,27.87,26.89,26.78,27.45,27.55,26.37,26.56,27.55,28.01,27.81,26.85,26.38,27.30,25.48,25.99,26.31,27.04,27.29,27.21,27.19,28.32,28.19,28.13,28.97,29.19,29.26,29.85,29.79,29.60,30.05,30.16,29.86,29.45,29.72,29.71,29.13,29.63,29.58,28.86,29.28,29.34,28.79,28.36,27.42,26.23,28.30,28.08,26.86,27.43,28.47,28.13,27.39,28.36,28.84,28.19,29.18,28.66,29.58,29.45,29.74,29.75,30.01,29.95,29.86,30.11,29.98,30.22,30.02,30.22,30.20,29.87,29.99,30.21,29.96,29.70,30.01,30.03,29.80,29.31,28.95,29.53,29.37,28.60,28.91,29.51,28.91,28.35,28.90,29.41,28.67,28.26,29.13,29.32,28.35,28.18,26.92,27.53,25.85,26.26,25.54,26.35,27.40,26.81,27.12,28.17,28.42,28.03,28.74,29.04,29.07,28.94,29.40,29.44,29.47,29.73,29.81,29.99,29.91,29.94,30.19,30.22,30.02,29.95,30.05,29.90,29.92,29.85,29.80,29.47,29.51,29.67,29.36,29.06,29.40,29.26,28.47,28.55,28.84,28.33,27.60,28.15,28.06,26.48,26.09,27.48,26.63,24.95,25.88,26.96,25.52,24.76,26.56,27.05,25.96,24.44,22.07,23.26,24.95,23.63,22.00,23.86,24.83,22.58,22.77,25.02,25.08,23.77,24.80,26.24,25.86,24.83,26.12,25.76,23.96,22.52,22.00,18.08,20.17,22.17,18.53,17.33,21.64,20.77,17.63,18.74,22.50,21.37,20.32,21.74,23.29,22.72,22.46,24.76,24.89,24.74,26.21,24.70,25.88,25.42,22.81,23.80,24.39,22.66,20.65,23.29,22.81,20.83,21.67,23.49,22.74,20.85,23.41,24.69,23.44,22.70,25.67,25.95,24.00,24.49,25.91,27.27,27.16,26.09,27.37,28.07,26.48,26.34,27.54,27.37,27.46,25.82,26.27,27.57,25.63,24.83,26.73,26.93,25.19,25.53,27.37,26.57,27.97,27.29,26.58,27.96,27.23,26.75,27.94,27.90,27.04,26.99,28.06,26.88,27.79,27.42,26.02,26.16,27.49,27.87,26.65,27.48,26.04,26.33,26.45,25.56,24.74,25.54,25.44,23.60,21.41,23.92,22.38,20.63,23.07,24.04,22.54,22.24,25.28,24.33,23.48,24.94,25.89,25.62,25.59,26.77,27.33,27.68,28.61,27.56,28.02,26.43,27.67,27.74,26.10,25.95,27.47,26.82,25.42,26.32,27.79,26.15,25.63,27.72,27.78,26.36,26.87,28.42,27.81,26.91,27.88,28.66,28.58,28.73,27.55,27.98,29.07,28.65,27.45,28.41,29.04,28.02,28.14,29.42,28.97,28.13,29.22,29.48,28.34,28.68,29.74,29.36,28.73,29.68,30.11,29.56,29.44,30.18,30.23,29.78,29.90,30.35,30.22,29.91,30.36,30.56,30.24,30.14,30.00,30.16,30.09,29.96,29.93,30.15,30.08,29.75,29.98,30.22,30.09,29.83,30.08,30.31,29.98,29.84,30.28,30.08,29.83,30.07,30.11,30.04,29.75,29.83,30.00,29.73,29.42,29.82,29.88,29.24,29.46,29.69,29.64,29.04,29.75,29.91,29.16,29.13,29.86,29.96,29.42,29.85,30.11,29.63,28.96,29.67,28.89,27.88,28.52,29.11,28.08,27.58,28.59,28.71,27.58,27.83,28.84,28.61,27.70,28.74,29.21,28.06,28.08,29.50,29.43,28.42,29.28,29.93,29.35,29.94,29.92,29.87,29.97,29.56,29.21,29.18,28.93,28.30,28.02,28.23,27.28,26.75,26.87,28.19,27.98,28.42,28.68,28.77,29.25,29.44,29.83,29.93,30.27,30.33,30.31,30.46,30.38,30.38,30.41,30.54,30.49,30.54,30.59,30.55,30.59,30.57,30.33,30.43,30.57,30.40,30.57,30.62,30.57,30.31,30.40,30.46,30.34,30.30,30.28,30.16,30.29,30.35,30.18,30.06,30.34,30.34,30.01,30.25,30.34,30.16,30.22,30.29,30.42,30.33,30.39,30.48,30.61,30.53,30.59,30.53,30.63,30.43,30.73,30.69,30.24,30.44,30.71,30.49,30.39,30.51,30.65,30.33,30.42,30.63,30.49,30.36,30.57,30.73,30.60,30.50,30.63,30.78,30.77,30.89,30.62,30.76,30.89,30.70,30.50,30.85,30.90,30.67,30.56,30.79,30.79,30.48,30.59,30.79,30.70,30.55,30.74,30.91,30.73,30.69,30.64,31.43,31.40,31.28,31.33,31.32,31.22,31.23,31.25,31.25,31.26,31.20,31.27,31.00,31.01,30.90,30.65,30.49,30.66,30.86,31.11,31.22,31.35,31.37,31.39,31.46,31.46,31.49,31.50,31.49,31.38,31.40,31.47,31.39,31.34,31.44,31.45,31.33,31.27,31.43,31.45,31.40,31.33,31.39,31.40,31.37,31.27,31.34,31.34,31.28,31.30,31.36,31.35,31.23,31.27,31.34,31.32,31.41,31.43,31.45,31.44,31.51,31.51,31.37,31.46,31.53,31.44,31.40,31.51,31.53,31.40,31.48,31.53,31.50,31.49,31.50,31.53,31.48,31.49,31.52,31.56,31.51,31.54,31.56,31.56,31.56,31.50,31.50,31.48,31.44,31.36,31.41,31.46,31.44,31.32,31.49,31.51,31.49,31.39,31.49,31.54,31.51,31.57,31.56,31.52,31.54,31.53,31.53,31.49,31.52,31.53,31.46,31.53,31.51,31.45,31.50,31.54,31.50,31.53,31.50,31.45,31.43,31.48,31.38,31.38,31.43,31.35,31.28,31.40,31.40,31.29,31.34,31.28,31.32,31.33,31.39,31.35,31.34,31.27,31.29,31.33,31.32,31.32,31.25,31.32,31.35,31.23,31.25,31.38,31.37,31.28,31.38,31.44,31.46,31.39,31.41,31.44,31.30,31.31,31.37,31.35,31.27,31.30,31.37,31.34,31.22,31.29,31.34,31.31,31.23,31.25,31.17,31.19,31.15,31.24,31.18,31.12,31.22,31.24,31.17,31.16,31.29,31.27,31.17,31.24,31.29,31.26,31.19,31.24,31.30,31.25,31.17,31.26,31.29,31.25,31.31,31.27,31.19,31.23,31.17,31.18,31.13,31.13,31.05,31.15,31.14,31.07,31.00,31.11,31.12,31.00,30.97,31.14,31.06,30.94,31.11,31.17,31.11,30.90,31.08,31.16,30.92,31.00,31.21,31.16,31.15,31.24,31.26,31.29,31.22,31.35,31.25,31.19,31.17,31.07,31.12,31.10,31.07,31.07,31.05,31.10,31.03,30.94,31.04,30.91,30.95,30.80,30.87,31.03,31.03,31.15,31.06,31.26,31.23,31.12,31.22,31.24,31.11,31.13,31.19,31.25,30.93,31.17,31.22,31.16,31.13,31.15,31.22,31.18,31.23,31.27,31.32,31.34,31.24,31.28,31.29,31.24,31.23,31.22,31.26,31.14,31.27,31.29,31.14,31.21,31.33,31.29,31.04,31.23,31.34,31.30,31.22,31.26,31.23,31.07,31.00,31.08,30.95,30.98,31.25,31.24,31.10,31.21,31.36,31.25,31.36,31.33,31.20,31.27,31.20,31.19,31.12,31.11,30.99,31.03,31.06,30.92,30.88,30.83,30.82,30.84,30.70,30.83,30.68,30.70,30.80,30.92,30.60,30.90,30.74,30.98,31.15,31.05,31.00,30.97,31.20,31.37,31.36,31.18,31.26,31.40,31.29,31.20,31.36,31.37,31.34,31.24,31.20,31.26,31.13,31.09,31.23,31.17,31.03,30.95,30.97,30.95,30.89,30.97,30.82,30.71,30.63,30.67,30.53,30.56,30.86,30.98,31.08,30.83,30.88,31.00,31.04,30.92,31.06,31.16,31.15,30.97,31.16,31.28,31.21,31.10,31.30,31.41,31.22,31.26,31.44,31.44,31.45,31.44,31.33,31.24,31.31,31.25,31.09,31.08,31.05,31.05,30.84,30.93,31.22,30.97,30.77,31.04,30.99,30.77,30.73,30.92,30.75,30.67,30.82,30.75,30.64,30.55,30.80,30.66,30.52,30.68,30.75,30.55,30.74,30.83,30.86,30.86,30.90,30.95,30.99,30.77,30.92,30.95,30.91,30.86,31.04,31.06,30.95,31.08,31.19,31.23,31.17,31.23,31.31,31.35,31.25,31.32,31.26,31.30,31.25,31.15,31.18,31.19,31.11,31.06,31.08,31.08,30.87,30.94,30.98,30.73,30.80,30.88,30.78,30.75,30.59,30.78,30.66,30.53,30.51,30.60,30.73,30.63,30.65,30.79,30.62,30.68,30.96,31.03,30.77,30.85,31.05,30.90,31.01,31.08,31.16,31.19,31.14,31.19,31.22,31.28,31.29,31.32,31.39,31.40,31.39,31.38,31.37,31.40,31.39,31.29,31.36,31.37,31.26,31.28,31.32,31.40,31.28,31.16,31.21,31.20,31.15,30.98,31.06,31.21,31.14,30.98,31.20,31.27,31.30,31.31,31.40,31.42,31.45,31.37,31.47,31.42,31.42,31.49,31.42,31.44,31.46,31.43,31.28,31.28,31.37,31.23,31.34,31.34,31.34,31.15,31.19,31.29,31.21,31.21,31.15,31.18,31.20,31.15,31.10,31.16,31.22,31.12,31.10,31.25,31.20,31.11,31.23,31.31,31.20,31.22,31.31,31.35,31.35,31.34,31.38,31.32,31.25,31.11,31.17,31.29,31.11,31.10,31.23,31.20,31.12,31.13,31.27,31.19,31.15,31.22,31.22,31.21,31.21,31.29,31.25,31.19,31.26,31.36,31.37,31.44,31.30,31.38,31.44,31.35,31.28,31.41,31.42,31.34,31.36,31.41,31.39,31.27,31.31,31.38,31.35,31.31,31.42,31.43,31.35,31.37,31.35],[28.81,28.86,26.68,26.92,25.71,24.81,24.08,21.27,20.48,17.02,15.10,12.72,11.00,9.92,7.37,4.53,2.34,0.77,3.14,5.27,7.78,9.72,10.31,12.14,15.67,18.05,18.84,21.89,21.70,21.14,23.84,23.60,19.15,20.87,24.17,23.53,20.26,22.31,24.41,25.88,26.26,24.18,24.59,26.56,26.22,24.20,25.56,26.89,25.63,25.37,26.71,27.63,26.23,26.58,27.81,28.05,28.77,28.66,28.97,28.42,28.96,28.76,27.69,28.22,28.51,27.46,27.08,28.03,27.82,26.30,26.60,27.63,26.60,25.41,26.45,26.94,25.87,25.34,26.30,26.26,25.09,25.66,26.48,27.10,26.42,25.92,25.05,25.81,23.89,24.01,24.47,25.91,25.98,25.54,26.13,27.41,27.29,27.11,28.11,28.47,28.57,29.33,29.14,28.93,29.44,29.56,29.15,28.83,29.04,29.09,28.41,28.95,28.91,28.06,28.49,28.79,28.17,27.79,26.30,25.29,27.50,26.89,25.59,26.41,27.79,26.92,26.05,27.58,28.08,27.04,28.37,27.88,28.86,28.72,29.05,29.04,29.37,29.21,29.26,29.44,29.40,29.61,29.34,29.66,29.63,29.17,29.29,29.59,29.28,28.93,29.39,29.50,29.13,28.50,28.15,28.60,28.55,27.65,28.10,28.65,27.91,27.36,27.99,28.47,27.77,27.11,28.14,28.38,27.60,27.17,25.76,26.31,24.25,24.59,23.99,24.78,26.17,25.22,25.46,27.04,27.26,26.72,27.58,28.02,28.11,27.97,28.45,28.71,28.68,28.92,29.11,29.24,29.25,29.30,29.76,29.62,29.37,29.28,29.41,29.16,29.22,28.98,28.97,28.41,28.73,28.82,28.33,28.14,28.57,28.40,27.60,27.68,28.12,27.50,26.35,27.11,27.33,25.46,24.80,26.59,25.77,23.66,24.95,26.24,24.46,23.60,25.76,26.67,25.40,23.89,21.00,22.42,24.30,22.50,19.55,23.09,23.92,21.24,20.81,24.14,24.11,22.81,23.71,25.61,24.97,23.79,25.01,24.86,22.52,21.54,20.84,18.64,19.17,20.54,17.95,15.63,19.06,18.22,16.24,15.83,19.26,18.04,17.69,20.29,21.93,21.77,21.41,23.32,23.58,23.84,24.86,22.89,24.23,23.09,20.85,21.89,22.47,20.78,20.03,21.77,21.15,19.91,19.59,22.07,21.52,18.74,22.28,23.79,22.86,21.64,24.51,24.93,22.88,23.33,25.04,26.41,26.46,25.25,26.74,27.32,25.45,25.26,26.70,26.20,25.84,23.92,24.47,26.32,24.34,23.45,25.39,26.04,24.17,24.41,26.34,25.69,27.23,26.58,26.06,27.18,26.67,25.81,27.25,27.46,26.25,26.28,27.86,26.74,27.75,27.08,25.56,25.86,27.53,27.96,26.30,27.54,25.91,26.04,26.67,25.68,24.41,25.46,25.67,23.25,21.37,24.08,21.76,20.67,23.57,24.04,22.02,22.59,24.81,24.03,22.61,24.58,25.84,24.94,25.06,26.50,27.16,27.12,28.02,27.13,27.56,25.76,27.07,27.35,25.85,25.28,27.02,26.65,24.72,26.29,27.72,26.24,25.72,27.64,27.79,26.23,27.11,28.15,27.91,26.89,27.65,28.27,28.30,28.46,27.34,27.84,28.77,28.51,27.24,28.31,28.68,27.67,27.97,28.87,28.69,27.67,28.86,28.86,27.94,28.40,29.19,28.96,28.48,29.13,29.51,29.00,28.97,29.47,29.62,29.11,29.35,29.71,29.57,29.23,29.67,29.98,29.65,29.47,29.27,29.50,29.48,29.32,29.30,29.59,29.51,29.10,29.42,29.70,29.42,29.14,29.52,29.71,29.32,29.20,29.63,29.50,29.18,29.48,29.65,29.54,29.12,29.19,29.39,29.06,28.84,29.21,29.17,28.47,28.84,29.09,28.88,28.41,29.12,29.09,28.20,28.54,29.31,29.10,28.57,28.98,29.36,28.96,28.41,29.04,28.73,27.52,28.13,28.73,27.92,27.21,28.02,28.34,27.08,27.25,28.32,28.12,27.06,28.06,28.47,27.75,27.51,28.70,28.70,27.87,28.45,29.16,28.69,29.31,29.29,29.19,29.18,28.84,28.57,28.61,28.63,27.97,27.65,27.98,26.99,25.97,26.43,27.95,27.72,28.17,28.37,28.61,28.64,28.96,29.07,29.19,29.55,29.72,29.80,29.99,29.89,29.89,30.10,30.16,30.19,30.29,30.35,30.29,30.32,30.29,30.07,30.14,30.33,30.11,30.31,30.43,30.28,29.95,30.13,30.17,29.99,29.88,29.83,29.66,29.93,29.95,29.64,29.62,29.94,29.94,29.40,29.81,29.99,29.68,29.66,29.90,30.01,29.85,29.84,30.13,30.29,30.12,30.22,30.16,30.31,30.07,30.38,30.37,29.88,30.15,30.45,30.18,30.03,30.24,30.41,30.06,30.11,30.38,30.23,30.11,30.33,30.55,30.36,30.21,30.39,30.62,30.57,30.74,30.41,30.53,30.70,30.47,30.30,30.60,30.69,30.55,30.31,30.58,30.59,30.21,30.34,30.59,30.51,30.24,30.55,30.67,30.46,30.28,30.24,31.40,31.32,31.27,31.23,31.23,31.21,31.12,31.18,31.15,31.25,31.05,31.23,31.10,31.00,30.85,30.67,30.63,30.19,30.71,30.84,31.09,31.24,31.24,31.32,31.39,31.43,31.44,31.46,31.41,31.32,31.29,31.38,31.31,31.29,31.30,31.34,31.28,31.19,31.38,31.33,31.29,31.23,31.25,31.27,31.26,31.18,31.24,31.21,31.16,31.20,31.25,31.23,31.14,31.20,31.24,31.26,31.31,31.38,31.36,31.32,31.43,31.43,31.28,31.35,31.44,31.33,31.28,31.41,31.43,31.30,31.37,31.43,31.38,31.37,31.39,31.45,31.40,31.39,31.44,31.49,31.46,31.50,31.49,31.52,31.52,31.42,31.44,31.39,31.40,31.32,31.36,31.37,31.34,31.27,31.41,31.40,31.38,31.31,31.42,31.47,31.44,31.53,31.53,31.47,31.48,31.48,31.48,31.44,31.48,31.48,31.40,31.47,31.44,31.38,31.43,31.49,31.43,31.48,31.46,31.42,31.34,31.35,31.32,31.31,31.36,31.22,31.20,31.34,31.31,31.23,31.26,31.23,31.26,31.28,31.32,31.27,31.28,31.21,31.21,31.26,31.29,31.25,31.20,31.26,31.28,31.14,31.17,31.29,31.28,31.18,31.30,31.38,31.39,31.30,31.33,31.33,31.19,31.22,31.31,31.25,31.15,31.19,31.25,31.23,31.07,31.16,31.21,31.19,31.08,31.15,31.00,31.04,31.01,31.13,31.07,30.99,31.07,31.12,30.99,30.98,31.15,31.11,31.02,31.09,31.17,31.16,31.08,31.12,31.20,31.13,31.10,31.17,31.24,31.20,31.26,31.21,31.12,31.20,31.09,31.08,31.07,31.00,30.90,31.00,31.02,30.92,30.81,30.94,30.96,30.84,30.75,30.93,30.85,30.69,30.87,30.97,30.82,30.55,30.88,30.94,30.64,30.72,31.01,31.00,30.97,31.01,31.16,31.22,31.11,31.26,31.13,31.13,31.08,30.79,30.87,30.86,30.78,30.85,30.76,30.68,30.76,30.53,30.82,30.73,30.62,30.49,30.67,30.83,30.82,31.06,30.79,31.15,31.06,30.85,31.09,31.11,30.83,30.83,31.05,31.12,30.70,30.90,31.06,30.96,30.86,30.95,31.11,31.03,31.03,31.22,31.25,31.28,31.12,31.17,31.16,31.11,31.09,31.15,31.14,30.97,31.14,31.18,30.92,30.99,31.17,31.14,30.76,31.04,31.22,31.16,31.13,31.16,31.12,30.76,30.79,30.96,30.75,30.82,31.10,31.10,30.86,31.03,31.24,31.07,31.27,31.24,31.10,31.14,31.03,31.04,30.92,30.87,30.77,30.85,30.90,30.72,30.69,30.63,30.62,30.73,30.66,30.78,30.63,30.61,30.78,30.84,30.47,30.80,30.63,30.89,31.07,30.91,30.92,30.87,31.11,31.30,31.29,31.05,31.15,31.31,31.20,31.06,31.30,31.31,31.27,31.18,31.13,31.11,30.93,30.89,31.08,30.98,30.78,30.55,30.71,30.75,30.72,30.66,30.58,30.62,30.54,30.56,30.36,30.45,30.60,30.70,30.84,30.65,30.60,30.62,30.80,30.76,30.80,31.03,30.98,30.80,31.01,31.17,31.07,30.94,31.25,31.30,31.10,31.18,31.40,31.36,31.39,31.33,31.24,31.15,31.20,31.13,30.99,30.97,30.93,31.01,30.76,30.77,31.10,30.89,30.59,30.88,30.84,30.67,30.59,30.80,30.64,30.54,30.74,30.58,30.46,30.49,30.69,30.45,30.35,30.58,30.56,30.26,30.60,30.71,30.64,30.68,30.65,30.71,30.86,30.45,30.67,30.81,30.72,30.64,30.87,30.90,30.74,30.93,31.05,31.07,31.06,31.09,31.19,31.25,31.13,31.22,31.14,31.18,31.15,30.99,31.01,31.07,30.92,30.89,30.90,30.84,30.56,30.73,30.69,30.41,30.58,30.60,30.48,30.45,30.38,30.58,30.39,30.36,30.39,30.41,30.53,30.44,30.51,30.61,30.37,30.40,30.77,30.83,30.43,30.52,30.86,30.65,30.75,30.80,30.98,31.08,30.95,31.06,31.08,31.16,31.18,31.24,31.32,31.33,31.31,31.29,31.29,31.32,31.28,31.14,31.26,31.25,31.08,31.15,31.25,31.33,31.21,31.09,31.09,31.07,30.95,30.78,30.89,31.03,30.92,30.83,31.05,31.13,31.20,31.22,31.36,31.37,31.39,31.28,31.39,31.35,31.36,31.43,31.37,31.37,31.40,31.36,31.20,31.19,31.31,31.12,31.29,31.28,31.29,31.06,31.11,31.23,31.11,31.12,31.05,31.06,31.08,31.05,30.93,30.99,31.10,31.01,30.92,31.13,31.11,30.94,31.09,31.20,31.09,31.09,31.19,31.27,31.27,31.26,31.30,31.25,31.19,31.03,31.08,31.18,30.98,31.01,31.16,31.12,31.02,31.04,31.18,31.08,31.07,31.12,31.11,31.11,31.12,31.17,31.17,31.11,31.19,31.30,31.33,31.40,31.21,31.33,31.38,31.28,31.18,31.35,31.35,31.26,31.31,31.34,31.30,31.17,31.24,31.30,31.29,31.23,31.34,31.37,31.30,31.30,31.30],[28.47,28.02,26.43,26.51,25.24,25.34,24.93,22.79,21.38,18.95,16.70,15.33,12.41,10.70,9.05,7.57,5.29,2.31,0.79,2.99,5.32,7.14,8.82,10.01,12.39,15.27,16.48,20.04,20.18,18.00,21.71,21.02,18.18,18.65,21.89,21.18,19.10,19.72,22.84,24.39,24.27,23.15,22.62,24.74,24.71,22.54,23.74,25.19,23.89,23.82,25.07,26.08,24.75,25.23,26.53,27.04,27.88,27.56,28.14,27.38,28.16,27.79,26.48,27.09,27.45,26.23,25.55,26.85,26.66,24.76,24.96,26.40,24.91,23.58,24.87,25.34,24.09,23.52,24.55,24.88,23.03,23.79,24.78,25.45,25.12,24.17,22.78,23.86,21.80,21.46,22.33,23.96,24.14,24.13,24.57,26.16,26.07,25.67,27.01,27.28,27.30,28.44,28.43,27.93,28.47,28.68,28.32,27.81,28.44,28.35,27.06,27.95,27.94,26.93,27.49,27.62,26.66,26.62,24.66,24.01,25.98,25.20,23.88,25.32,26.55,25.20,24.40,26.63,26.88,25.75,27.47,26.97,28.14,27.74,28.35,27.99,28.60,28.68,28.50,28.87,28.87,28.84,28.68,28.94,28.83,28.16,28.30,28.71,28.36,27.70,28.54,28.74,28.31,27.21,26.90,27.47,27.14,26.23,26.90,27.44,26.25,25.84,26.70,27.28,26.29,25.59,26.96,27.24,26.21,25.85,24.01,24.74,22.50,22.79,22.00,22.93,24.46,23.47,23.91,25.44,25.77,25.40,26.16,26.53,26.79,26.93,27.13,27.20,27.18,27.66,28.13,28.15,28.37,28.43,29.02,28.87,28.56,28.59,28.58,28.16,28.34,28.10,28.14,27.22,27.71,27.85,27.26,26.97,27.37,27.19,26.03,26.14,26.68,26.20,24.84,25.77,25.73,23.79,23.14,24.93,24.25,22.17,23.45,24.96,23.10,22.30,24.28,25.31,24.33,23.10,20.26,22.28,23.73,21.05,20.06,22.91,22.75,20.07,21.15,23.07,22.21,20.71,22.35,23.95,22.67,21.29,23.59,22.64,20.68,20.53,20.28,16.93,16.41,18.09,17.28,15.17,16.80,17.12,14.93,13.01,16.91,17.20,13.58,16.16,18.79,18.60,17.63,20.97,21.74,21.47,23.28,20.39,21.46,20.22,17.39,18.39,19.16,17.11,15.34,16.29,17.28,15.89,16.57,17.71,18.72,15.16,19.01,20.67,19.76,18.26,22.01,22.64,20.19,20.13,22.70,24.65,24.54,22.65,24.62,25.59,23.25,22.80,25.15,24.17,24.47,21.95,22.82,24.20,21.93,20.37,22.87,23.93,21.02,21.29,24.44,23.23,26.02,24.79,24.15,26.32,25.71,24.61,26.34,26.69,25.39,25.51,27.04,25.89,26.85,26.41,24.80,25.08,26.75,26.87,25.55,26.52,25.20,25.34,25.78,24.89,23.86,24.46,24.85,23.10,22.15,23.57,22.28,21.28,23.01,23.64,22.41,22.16,24.01,23.59,21.69,23.27,24.64,23.82,23.51,25.54,26.04,26.29,26.92,26.14,26.69,24.63,26.32,26.38,24.75,24.77,25.99,25.66,24.60,25.62,26.50,25.48,24.97,26.70,26.82,25.53,25.96,27.33,27.20,26.24,26.93,27.57,27.70,27.89,26.59,26.84,28.08,27.73,26.41,27.47,27.93,26.82,26.82,28.10,27.80,26.85,28.01,28.19,27.00,27.42,28.33,27.92,27.58,28.05,28.79,28.04,27.99,28.62,28.84,28.19,28.49,28.95,28.77,28.25,28.84,29.32,28.98,28.85,28.35,28.76,28.94,28.45,28.34,28.90,28.73,28.13,28.57,29.04,28.59,28.30,28.84,29.08,28.63,28.48,29.06,28.61,28.52,28.81,28.92,28.92,28.36,28.29,28.47,28.28,27.96,28.29,28.12,27.53,27.79,28.23,27.86,27.25,28.36,28.13,26.98,27.31,28.36,28.19,27.27,28.04,28.52,28.34,27.16,27.83,27.52,26.46,26.76,27.31,26.69,26.03,26.55,26.87,25.89,25.61,26.87,26.39,25.52,26.84,27.09,26.49,26.31,27.87,27.67,26.94,27.76,28.53,28.00,28.60,28.60,28.52,28.40,27.77,27.40,27.48,27.59,26.91,26.67,27.34,26.66,25.23,26.13,27.09,26.31,26.90,27.36,27.58,27.44,28.11,28.34,28.51,29.10,29.33,29.31,29.53,29.44,29.35,29.56,29.70,29.67,29.77,29.92,29.79,29.87,29.75,29.56,29.64,29.80,29.58,29.80,29.98,29.76,29.43,29.56,29.56,29.41,29.33,29.27,29.09,29.32,29.35,28.99,28.84,29.28,29.33,28.56,29.09,29.39,28.91,29.00,29.29,29.47,29.30,29.08,29.59,29.81,29.71,29.78,29.75,29.84,29.63,29.91,29.88,29.38,29.74,29.96,29.75,29.57,29.71,29.88,29.63,29.69,29.82,29.69,29.62,29.74,29.95,29.90,29.76,29.87,30.10,30.15,30.27,29.97,30.12,30.27,30.03,29.74,30.22,30.25,29.98,29.94,30.16,30.15,29.74,29.94,30.13,30.07,29.82,30.10,30.26,30.04,29.87,29.68,31.37,31.29,31.22,31.19,31.15,31.12,31.07,31.11,31.05,31.14,30.98,31.12,30.98,31.03,30.83,30.51,30.43,30.31,30.21,30.52,30.67,30.97,30.87,31.08,31.30,31.34,31.34,31.34,31.30,31.14,31.12,31.24,31.10,31.04,31.13,31.13,31.09,31.01,31.30,31.15,31.04,31.04,31.07,31.09,31.12,30.97,31.05,31.06,31.03,30.99,31.09,31.07,30.91,30.91,31.15,31.10,31.13,31.25,31.23,31.18,31.28,31.30,31.15,31.20,31.27,31.22,31.14,31.24,31.29,31.13,31.24,31.28,31.25,31.25,31.22,31.32,31.26,31.25,31.32,31.38,31.34,31.43,31.36,31.45,31.43,31.27,31.32,31.25,31.31,31.18,31.20,31.22,31.16,31.06,31.32,31.30,31.25,31.17,31.29,31.34,31.35,31.52,31.51,31.39,31.34,31.38,31.40,31.33,31.44,31.42,31.33,31.40,31.31,31.28,31.32,31.39,31.28,31.37,31.29,31.31,31.14,31.21,31.11,31.10,31.20,31.07,30.94,31.19,31.14,30.94,31.04,30.94,31.12,31.15,31.23,31.11,31.15,31.04,31.01,31.16,31.19,31.10,31.05,31.09,31.14,30.96,30.99,31.12,31.13,31.01,31.11,31.25,31.27,31.11,31.15,31.16,30.99,30.97,31.15,31.06,30.96,31.02,31.13,31.06,30.82,30.98,31.09,31.02,30.82,30.96,30.72,30.71,30.70,30.95,30.86,30.64,30.89,30.88,30.73,30.71,30.94,30.81,30.71,30.86,30.92,30.99,30.87,30.93,30.99,30.94,30.93,30.98,31.10,31.10,31.13,31.07,30.92,31.09,30.90,30.89,30.92,30.82,30.68,30.76,30.82,30.69,30.52,30.65,30.71,30.52,30.37,30.60,30.47,30.22,30.50,30.66,30.45,30.07,30.56,30.68,30.25,30.36,30.80,30.70,30.66,30.77,30.96,31.02,30.80,31.14,30.85,30.85,30.81,30.59,30.53,30.53,30.38,30.53,30.48,30.47,30.30,30.28,30.53,30.47,30.19,30.15,30.51,30.58,30.50,30.82,30.48,30.79,30.74,30.45,30.74,30.83,30.45,30.60,30.71,30.71,30.30,30.57,30.70,30.62,30.57,30.58,30.81,30.81,30.78,31.01,31.11,31.11,30.90,30.98,30.93,30.94,30.86,30.86,30.84,30.71,30.86,30.92,30.60,30.73,30.88,30.88,30.40,30.65,30.95,30.90,30.82,30.97,30.85,30.46,30.47,30.76,30.54,30.42,30.84,30.86,30.45,30.65,31.00,30.74,31.05,31.03,30.79,30.86,30.73,30.80,30.63,30.51,30.55,30.39,30.57,30.32,30.53,30.30,30.42,30.63,30.51,30.56,30.57,30.61,30.63,30.73,30.42,30.73,30.58,30.77,30.97,30.75,30.87,30.79,31.02,31.20,31.23,30.95,30.99,31.13,31.06,30.87,31.09,31.14,31.12,31.02,30.93,30.92,30.68,30.67,30.92,30.82,30.65,30.35,30.46,30.56,30.48,30.44,30.29,30.46,30.36,30.39,30.23,30.34,30.41,30.42,30.61,30.51,30.42,30.43,30.61,30.61,30.64,30.81,30.86,30.65,30.80,31.02,30.98,30.77,31.06,31.18,30.95,31.00,31.29,31.27,31.35,31.30,31.15,31.06,31.13,31.01,30.91,30.94,30.82,30.92,30.74,30.68,31.01,30.79,30.47,30.73,30.74,30.56,30.42,30.59,30.43,30.36,30.51,30.23,30.17,30.17,30.38,30.11,30.05,30.26,30.17,29.89,30.27,30.38,30.28,30.43,30.35,30.36,30.61,30.05,30.33,30.48,30.35,30.26,30.58,30.56,30.39,30.57,30.86,30.81,30.77,30.87,31.06,31.09,30.95,31.10,30.99,31.05,31.00,30.77,30.81,30.84,30.62,30.60,30.64,30.52,30.25,30.41,30.38,30.01,30.25,30.33,30.10,30.20,30.01,30.33,30.13,30.13,30.26,30.36,30.47,30.26,30.34,30.41,30.06,30.03,30.55,30.52,29.98,30.21,30.49,30.28,30.40,30.45,30.60,30.80,30.69,30.80,30.87,31.02,31.00,31.08,31.21,31.22,31.19,31.19,31.15,31.19,31.12,30.97,31.12,31.08,30.85,30.94,31.10,31.22,31.04,30.71,30.88,30.87,30.61,30.43,30.64,30.79,30.62,30.56,30.85,30.87,31.01,31.06,31.25,31.27,31.29,31.17,31.30,31.26,31.27,31.36,31.27,31.26,31.33,31.28,31.06,31.07,31.21,30.97,31.16,31.16,31.17,30.91,30.92,31.11,30.99,31.04,30.90,30.88,30.91,30.89,30.67,30.84,30.91,30.77,30.65,30.97,30.92,30.65,30.93,31.06,30.91,30.90,31.05,31.12,31.13,31.14,31.14,31.12,30.94,30.79,30.85,30.97,30.71,30.79,30.95,30.95,30.80,30.82,31.01,30.96,30.91,30.91,30.96,30.95,30.98,30.96,31.02,30.93,31.05,31.19,31.26,31.33,31.03,31.21,31.28,31.11,31.07,31.26,31.23,31.10,31.26,31.24,31.14,31.01,31.12,31.18,31.16,31.14,31.22,31.24,31.18,31.21,31.23],[28.54,28.21,26.64,26.56,25.06,25.14,24.62,22.68,21.80,19.56,17.08,16.32,12.99,11.95,10.36,8.56,6.69,4.31,2.01,0.77,2.74,4.63,7.33,8.52,10.36,12.66,13.66,16.35,16.88,16.11,18.66,16.99,15.03,16.11,19.52,18.24,16.48,18.02,20.17,22.48,22.65,20.60,20.78,23.10,22.87,21.17,22.28,23.37,22.49,22.47,23.54,24.16,23.13,23.52,25.22,25.33,26.37,26.34,26.84,25.79,26.70,26.30,24.57,25.37,25.69,24.63,23.60,24.96,24.79,22.86,22.95,24.15,23.02,20.98,22.60,23.13,21.42,20.53,22.15,22.14,18.84,21.05,22.29,23.12,22.19,21.33,19.90,21.11,19.75,19.87,20.83,22.29,21.89,22.39,23.19,24.30,24.23,24.12,25.38,25.56,26.03,27.26,27.18,26.67,27.14,27.29,27.15,26.64,27.15,27.06,25.73,26.54,26.54,25.22,25.91,26.31,25.18,24.67,23.27,23.13,24.24,23.62,22.39,23.85,24.79,23.81,23.14,25.10,25.33,24.03,25.76,25.74,26.80,26.45,27.12,26.66,27.38,27.35,27.27,27.59,27.87,27.69,27.22,27.45,27.48,26.64,26.84,27.19,26.85,26.27,27.03,27.33,26.71,25.72,25.34,25.66,25.69,24.70,25.64,25.77,24.95,24.25,24.92,25.60,24.82,24.07,25.26,25.65,24.65,24.17,22.95,23.50,20.79,21.84,20.42,21.62,23.19,22.26,22.56,23.88,24.25,23.86,24.68,25.22,25.51,25.90,25.90,26.00,25.66,26.35,26.78,26.63,26.99,27.25,27.94,27.71,27.16,27.51,27.45,26.95,26.93,26.78,26.88,25.80,26.36,26.58,26.26,25.70,26.27,26.35,24.91,25.02,25.62,24.94,23.67,24.57,24.69,22.75,22.16,23.71,23.20,20.56,21.90,23.58,21.23,20.76,23.00,24.12,22.94,21.72,18.62,20.37,21.85,19.38,18.87,21.22,20.67,18.23,19.64,21.54,20.32,19.63,21.11,22.36,21.08,20.38,22.03,21.40,19.55,19.15,18.71,15.20,15.50,17.13,15.98,13.96,15.77,16.24,13.57,11.71,14.83,15.26,14.33,15.14,17.52,17.84,18.23,19.10,20.22,20.88,21.87,20.24,20.48,19.68,17.82,18.13,18.92,16.73,14.16,16.60,16.16,13.48,15.21,17.84,16.74,14.31,17.77,18.84,17.52,17.04,20.19,20.87,18.78,20.07,21.31,23.10,23.01,21.81,22.89,24.17,21.87,21.41,23.33,23.01,22.65,20.26,21.69,23.25,20.90,19.59,21.67,22.60,20.46,20.45,22.99,22.24,24.31,23.24,22.67,24.99,24.36,23.39,25.59,25.87,24.33,24.66,26.19,24.88,25.87,25.63,23.80,24.17,25.82,25.97,24.66,25.39,24.13,24.67,25.20,23.78,22.94,23.88,23.84,22.27,21.20,22.50,21.11,20.80,22.38,22.53,21.09,21.19,23.01,22.16,20.68,22.43,23.51,22.72,22.37,24.43,24.93,24.67,25.87,24.89,25.38,23.01,24.94,25.41,24.11,23.43,25.15,24.90,23.72,24.52,25.79,24.83,23.92,25.92,25.97,25.12,25.15,26.39,26.41,25.57,26.19,26.53,26.84,26.80,25.64,25.82,27.02,26.83,25.52,26.60,26.99,25.86,25.95,27.27,26.94,25.83,27.14,27.30,25.93,26.48,27.55,27.04,26.44,27.12,27.76,27.10,26.94,27.55,27.82,27.41,27.54,27.93,27.78,27.31,27.97,28.23,28.01,28.16,27.40,27.81,28.16,27.49,27.44,28.02,27.96,27.00,27.54,28.19,27.75,27.38,27.82,28.12,27.59,27.31,28.06,27.55,27.30,27.83,27.93,27.93,27.32,27.20,27.51,27.23,26.96,27.38,27.21,26.59,26.59,27.44,26.93,26.19,27.48,27.25,26.25,26.53,27.42,27.35,26.44,27.32,27.44,27.35,26.38,26.93,26.77,25.57,26.10,26.42,25.83,25.11,25.71,25.74,24.94,24.67,25.89,25.27,24.57,25.74,25.96,25.50,25.32,26.56,26.40,26.11,26.68,27.25,26.96,27.38,27.39,27.25,27.06,26.49,26.25,26.51,26.50,25.92,25.74,26.53,25.64,23.95,24.89,26.24,25.26,25.61,26.46,26.69,26.15,27.25,27.59,27.08,28.01,28.27,28.23,28.51,28.39,28.13,28.61,28.74,28.62,28.96,28.97,28.85,29.01,28.77,28.42,28.56,28.97,28.36,28.91,29.24,28.84,28.26,28.72,28.76,28.38,28.55,28.43,28.12,28.41,28.36,27.96,27.76,28.32,28.35,27.40,28.13,28.45,27.86,27.93,28.28,28.55,28.14,28.05,28.67,28.88,28.66,28.86,28.86,28.93,28.75,29.06,28.90,28.33,28.81,29.10,28.72,28.51,28.83,28.98,28.50,28.66,29.10,28.81,28.56,28.90,29.22,29.08,28.88,29.25,29.52,29.65,29.76,29.22,29.28,29.64,29.33,28.85,29.39,29.63,29.27,29.05,29.36,29.45,28.54,28.90,29.36,29.20,28.65,29.17,29.47,29.19,28.74,28.76,31.38,31.22,31.19,31.12,31.11,31.02,30.98,31.00,30.95,31.07,30.87,31.06,30.86,30.98,30.88,30.86,30.56,30.33,30.48,30.28,30.69,30.80,30.84,31.00,31.14,31.20,31.19,31.23,31.20,31.02,30.98,31.14,30.99,30.93,30.98,31.03,30.92,30.87,31.12,31.02,30.95,30.89,30.96,30.96,30.98,30.86,30.94,30.92,30.80,30.88,30.95,30.93,30.79,30.85,30.95,30.92,31.05,31.15,31.10,31.06,31.19,31.23,31.00,31.10,31.21,31.08,31.00,31.17,31.21,31.02,31.09,31.18,31.12,31.12,31.12,31.23,31.16,31.13,31.24,31.32,31.26,31.33,31.28,31.39,31.35,31.19,31.22,31.09,31.15,31.04,31.08,31.07,31.04,31.00,31.20,31.19,31.13,31.06,31.20,31.29,31.27,31.43,31.43,31.30,31.30,31.31,31.31,31.26,31.35,31.34,31.21,31.32,31.23,31.13,31.24,31.31,31.17,31.28,31.20,31.15,31.04,31.02,31.01,30.99,31.03,30.83,30.85,31.03,31.01,30.76,30.92,30.77,30.92,31.00,31.06,30.93,30.99,30.85,30.84,30.98,31.03,30.95,30.93,30.99,31.01,30.80,30.90,30.98,30.99,30.85,30.99,31.13,31.15,30.97,31.05,31.04,30.84,30.86,31.04,30.91,30.78,30.87,30.92,30.91,30.63,30.77,30.84,30.80,30.62,30.77,30.54,30.49,30.54,30.77,30.76,30.51,30.63,30.74,30.50,30.41,30.75,30.61,30.47,30.67,30.79,30.80,30.68,30.76,30.82,30.76,30.81,30.86,30.96,30.94,30.98,30.89,30.79,30.91,30.68,30.78,30.73,30.55,30.38,30.52,30.55,30.34,30.18,30.33,30.45,30.19,30.00,30.33,30.26,29.90,30.15,30.33,30.16,29.86,30.32,30.32,30.01,30.24,30.55,30.41,30.37,30.64,30.78,30.76,30.65,30.92,30.77,30.71,30.58,30.31,30.43,30.37,29.94,30.27,30.23,29.97,29.95,29.87,30.15,30.06,29.92,29.83,29.98,30.23,30.28,30.57,30.29,30.68,30.57,30.15,30.59,30.73,30.33,30.38,30.72,30.69,30.03,30.29,30.66,30.36,30.41,30.56,30.67,30.63,30.63,30.87,30.90,30.96,30.75,30.80,30.77,30.79,30.72,30.71,30.73,30.51,30.72,30.82,30.52,30.50,30.80,30.74,30.18,30.59,30.80,30.72,30.71,30.74,30.67,30.18,30.29,30.48,30.17,30.28,30.62,30.61,30.43,30.63,30.82,30.56,30.87,30.85,30.68,30.63,30.57,30.64,30.39,30.34,30.36,30.30,30.22,30.07,30.06,29.86,30.01,30.27,30.15,30.22,30.26,30.37,30.26,30.54,30.15,30.31,30.33,30.60,30.72,30.47,30.61,30.55,30.76,30.98,30.99,30.64,30.77,30.93,30.85,30.67,30.97,30.95,30.92,30.85,30.73,30.72,30.57,30.57,30.74,30.57,30.33,30.15,30.01,30.31,30.12,29.94,29.88,30.09,30.06,29.92,29.87,29.97,29.85,29.87,30.13,30.03,29.86,30.13,30.21,30.19,30.31,30.57,30.48,30.31,30.67,30.78,30.67,30.52,30.92,30.99,30.70,30.87,31.13,31.07,31.21,31.10,30.95,30.79,30.92,30.74,30.61,30.73,30.61,30.63,30.49,30.38,30.74,30.44,30.21,30.48,30.32,30.22,30.06,30.29,30.00,29.99,30.22,30.03,29.81,29.92,30.10,29.85,29.74,29.93,29.89,29.59,29.88,30.07,29.92,30.09,29.88,29.96,30.24,29.80,29.94,30.14,30.04,29.88,30.21,30.27,30.13,30.34,30.55,30.52,30.56,30.59,30.84,30.89,30.70,30.90,30.78,30.81,30.75,30.45,30.52,30.59,30.27,30.27,30.24,30.22,29.83,30.03,29.84,29.60,29.91,29.89,29.58,29.74,29.73,29.87,29.62,29.67,29.88,29.99,29.97,29.86,29.91,29.91,29.54,29.61,30.11,30.06,29.56,29.77,30.06,30.04,30.09,30.06,30.24,30.53,30.37,30.54,30.60,30.75,30.75,30.82,30.99,31.05,31.01,30.99,30.94,30.99,30.84,30.69,30.91,30.82,30.60,30.67,30.88,31.01,30.80,30.48,30.59,30.50,30.30,30.04,30.27,30.58,30.31,30.40,30.63,30.65,30.82,30.78,31.04,31.09,31.14,30.96,31.16,31.09,31.09,31.25,31.14,31.13,31.22,31.14,30.88,30.96,31.09,30.83,31.04,31.04,31.02,30.69,30.85,30.96,30.73,30.78,30.58,30.57,30.67,30.57,30.30,30.50,30.66,30.47,30.28,30.74,30.71,30.32,30.65,30.86,30.67,30.60,30.83,30.96,30.95,30.94,30.93,30.89,30.76,30.51,30.60,30.75,30.38,30.50,30.69,30.72,30.51,30.48,30.80,30.75,30.62,30.69,30.81,30.73,30.72,30.78,30.91,30.83,30.88,31.07,31.13,31.21,30.90,31.09,31.18,31.06,30.92,31.16,31.13,30.98,31.15,31.15,31.01,30.86,30.98,31.04,31.01,30.97,31.08,31.08,30.98,31.03,31.10],[27.70,26.73,25.45,25.26,24.39,23.73,23.44,22.15,20.90,19.74,16.31,16.70,13.27,13.88,12.32,11.23,8.88,6.23,4.06,1.34,0.77,2.17,4.38,6.05,7.63,11.12,10.24,13.18,13.42,12.14,14.73,13.05,11.53,13.80,15.80,15.64,14.38,15.62,17.35,18.20,18.35,16.87,17.07,17.95,18.85,17.05,17.94,18.14,18.14,18.40,18.89,19.16,18.75,19.57,21.03,20.63,21.64,21.89,22.68,21.25,22.62,21.89,20.39,20.66,21.44,19.81,18.40,20.47,19.90,18.05,17.88,19.48,18.48,16.82,17.79,18.76,16.85,17.28,18.97,18.68,15.36,17.82,18.15,18.85,17.99,16.41,15.12,16.77,15.19,15.16,16.98,17.95,16.90,18.01,19.73,19.58,19.41,20.63,21.55,21.47,21.85,23.83,24.06,22.51,23.03,23.48,23.26,22.13,23.42,22.87,21.48,22.44,21.95,21.44,22.32,21.80,20.57,19.97,18.92,18.52,19.12,19.70,17.99,18.87,19.97,19.79,18.84,20.06,20.18,19.61,21.43,21.32,22.59,22.28,23.21,22.07,23.35,23.83,23.37,24.31,24.57,24.00,23.67,23.75,23.18,22.25,22.35,22.94,22.33,21.20,22.92,23.11,22.62,21.60,21.28,21.60,20.76,19.82,21.33,20.55,20.00,19.34,20.16,20.57,19.83,19.23,20.43,21.00,19.48,19.54,18.13,18.73,16.89,16.87,15.50,16.99,18.31,17.50,18.13,19.57,19.61,19.60,19.72,20.29,21.12,21.99,21.73,21.47,21.77,22.25,22.67,22.28,23.25,24.11,24.81,24.54,23.37,24.47,24.18,23.00,22.63,22.87,23.00,21.71,22.50,22.23,22.14,21.50,22.09,21.98,20.26,20.37,21.16,20.10,19.17,19.54,19.60,17.98,17.89,18.34,17.84,16.02,18.07,18.39,17.60,16.15,18.41,19.08,18.07,17.57,15.08,16.61,18.07,15.70,16.10,17.53,16.32,14.37,16.19,17.78,16.11,14.98,16.86,17.33,16.63,15.17,17.79,16.81,15.10,15.71,16.63,13.95,13.05,14.22,13.76,12.21,13.29,13.18,11.10,9.18,10.84,12.17,10.73,10.94,13.80,14.30,14.86,15.60,16.41,16.27,17.85,15.20,16.82,15.92,12.33,14.99,15.21,12.59,10.44,11.90,12.03,10.16,11.40,12.07,11.68,9.44,13.03,12.49,12.93,12.38,13.72,16.60,13.66,14.11,15.91,18.32,17.69,15.72,18.12,19.09,17.34,16.44,19.38,18.05,19.17,16.29,17.51,18.65,15.08,13.60,17.75,18.14,13.40,16.56,17.80,16.54,18.91,18.26,17.40,19.82,19.42,19.41,21.19,22.34,20.41,21.20,22.47,21.07,22.26,22.22,20.20,20.24,22.17,21.91,21.10,21.51,20.56,21.05,21.15,19.84,19.74,20.01,19.88,18.68,18.66,18.62,17.89,17.75,18.63,18.69,18.01,18.45,18.49,18.39,16.96,18.38,19.07,18.72,17.96,20.03,20.19,19.63,21.49,20.42,20.75,18.93,20.36,21.16,19.07,19.30,20.84,20.74,19.94,20.78,21.60,20.82,20.17,21.94,22.06,21.23,20.89,22.09,22.54,21.51,22.46,22.58,23.04,23.09,22.09,22.06,23.25,22.70,21.70,23.29,23.27,21.91,21.80,23.71,23.18,21.70,23.67,23.53,21.41,22.57,23.86,23.10,22.24,23.13,23.80,23.34,23.07,23.53,23.91,23.68,23.72,24.34,24.33,23.51,24.37,24.58,24.70,25.19,23.56,24.31,25.16,23.80,23.68,24.82,24.61,22.91,23.84,24.95,23.93,23.24,24.32,24.44,23.52,23.26,24.39,22.50,22.84,23.80,23.89,23.84,23.01,22.81,23.24,23.09,22.50,23.34,23.01,22.54,22.14,23.62,22.52,21.96,24.15,23.43,22.37,22.72,23.42,23.98,22.64,24.11,23.68,24.11,22.66,22.66,22.70,21.69,21.89,21.84,21.59,20.65,20.63,20.77,20.35,19.60,20.78,20.04,19.62,21.18,20.23,20.55,20.75,21.59,21.17,21.37,22.17,22.57,22.19,22.61,23.01,22.30,22.20,21.64,21.02,21.20,21.04,20.92,21.22,22.12,21.91,19.30,20.81,21.33,20.20,20.91,21.58,21.71,20.89,23.32,23.09,22.37,23.93,24.96,24.48,25.07,24.83,24.46,24.99,25.59,25.13,25.93,25.93,25.79,26.09,25.57,25.13,25.50,26.10,25.31,26.02,26.66,25.97,25.25,25.80,25.98,25.00,25.47,25.30,24.74,24.70,25.03,24.51,24.01,24.76,24.90,24.00,24.36,25.29,24.63,24.49,24.71,25.37,24.72,24.26,25.38,25.84,25.28,25.60,25.96,25.93,25.69,26.18,25.83,25.22,25.80,26.23,25.83,25.41,26.03,26.23,25.56,25.93,26.40,26.05,25.80,26.08,26.32,25.97,25.79,26.72,27.01,27.55,27.48,26.49,26.61,27.19,26.23,25.88,26.67,26.97,26.37,26.34,26.56,26.76,25.84,25.98,26.57,26.51,25.70,25.87,26.71,26.36,25.52,26.06,31.29,31.17,31.19,31.08,31.06,30.98,30.84,30.89,30.79,30.96,30.65,30.97,30.75,30.88,30.89,30.73,30.42,30.04,30.24,30.06,29.85,30.29,30.27,30.75,31.06,31.12,31.07,31.16,30.87,30.71,30.61,30.80,30.74,30.54,30.61,30.71,30.67,30.63,30.96,30.75,30.69,30.62,30.54,30.70,30.73,30.51,30.65,30.72,30.50,30.55,30.57,30.59,30.32,30.44,30.58,30.57,30.72,30.83,30.88,30.79,30.96,31.00,30.71,30.83,30.99,30.81,30.77,30.89,30.96,30.75,30.89,30.87,30.84,30.84,30.83,30.95,30.85,30.85,31.00,31.13,30.98,31.17,31.02,31.17,31.10,30.88,30.92,30.79,30.90,30.70,30.74,30.74,30.63,30.65,30.94,30.88,30.82,30.70,30.91,31.01,31.01,31.32,31.29,31.03,31.03,31.11,31.08,30.93,31.20,31.16,30.93,31.08,30.97,30.84,30.99,31.08,30.81,31.09,30.79,30.84,30.65,30.64,30.60,30.55,30.64,30.51,30.38,30.65,30.62,30.24,30.45,30.21,30.57,30.60,30.82,30.58,30.76,30.60,30.49,30.79,30.76,30.70,30.60,30.68,30.75,30.44,30.56,30.68,30.69,30.48,30.70,30.87,30.87,30.58,30.79,30.79,30.47,30.43,30.77,30.65,30.38,30.52,30.61,30.60,30.21,30.36,30.53,30.48,30.10,30.27,29.99,30.00,30.11,30.41,30.37,29.99,30.34,30.39,29.98,29.95,30.40,30.26,29.98,30.23,30.38,30.44,30.25,30.40,30.40,30.33,30.41,30.48,30.65,30.63,30.72,30.61,30.39,30.67,30.37,30.32,30.31,30.16,29.99,30.03,30.10,30.07,29.74,29.80,30.07,29.73,29.38,29.90,29.79,29.35,29.52,29.76,29.60,29.13,29.78,29.83,29.47,29.76,30.11,29.82,29.88,30.01,30.22,30.26,29.96,30.56,30.23,30.34,30.17,29.97,30.05,30.24,29.64,29.95,30.09,29.80,29.39,29.75,29.76,29.63,29.27,29.55,29.32,29.74,29.89,30.02,30.01,30.30,30.25,30.01,30.23,30.36,30.22,29.92,30.28,30.19,29.83,30.01,30.22,29.84,29.83,29.80,29.94,30.08,30.13,30.30,30.38,30.44,30.31,30.38,30.36,30.34,30.28,30.30,30.42,29.97,30.33,30.58,30.28,30.25,30.52,30.46,30.08,30.15,30.49,30.45,30.27,30.43,30.21,30.09,29.69,29.94,29.53,29.87,30.22,30.10,29.78,30.17,30.48,30.10,30.51,30.59,30.27,30.15,30.21,30.20,29.95,29.80,30.04,29.84,29.41,29.51,29.42,29.54,29.41,29.70,29.68,29.52,29.80,29.94,29.70,30.05,29.75,30.02,30.05,30.21,30.37,30.11,30.30,30.23,30.45,30.79,30.75,30.34,30.48,30.64,30.50,30.42,30.64,30.64,30.60,30.48,30.35,30.38,30.24,30.32,30.48,30.32,30.20,30.25,29.78,29.88,29.86,29.62,29.51,29.66,29.81,29.47,29.56,29.81,29.42,29.51,29.72,29.70,29.61,30.05,30.00,29.86,30.23,30.25,30.22,30.21,30.38,30.48,30.44,30.29,30.67,30.81,30.38,30.57,30.95,30.90,31.10,30.99,30.70,30.54,30.78,30.43,30.35,30.53,30.43,30.40,30.25,30.17,30.58,30.21,30.03,30.22,30.11,30.02,29.85,30.11,29.79,29.77,30.00,29.79,29.64,29.61,29.91,29.65,29.54,29.61,29.66,29.39,29.45,29.80,29.63,29.78,29.54,29.65,29.93,29.61,29.75,30.03,29.83,29.76,30.02,30.10,29.84,30.04,30.31,30.34,30.28,30.33,30.64,30.57,30.37,30.60,30.51,30.52,30.37,30.18,30.24,30.14,29.89,29.98,29.97,29.80,29.68,29.72,29.51,29.44,29.52,29.44,29.14,29.52,29.43,29.37,29.23,29.19,29.58,29.55,29.62,29.63,29.71,29.37,29.32,29.39,29.64,29.46,29.26,29.57,29.64,29.63,29.78,29.74,29.73,29.96,30.02,30.15,30.07,30.40,30.32,30.37,30.66,30.77,30.71,30.70,30.61,30.75,30.56,30.38,30.54,30.52,30.32,30.34,30.49,30.80,30.42,30.08,30.16,30.13,29.95,29.59,29.93,30.39,30.16,30.07,30.39,30.41,30.70,30.61,30.86,30.98,31.01,30.71,30.99,30.92,30.90,31.10,30.99,30.96,31.07,31.01,30.66,30.71,30.90,30.61,30.88,30.84,30.87,30.45,30.56,30.76,30.51,30.57,30.32,30.26,30.42,30.33,30.02,30.27,30.43,30.28,30.11,30.52,30.54,30.21,30.40,30.63,30.54,30.40,30.61,30.74,30.73,30.73,30.77,30.71,30.61,30.26,30.40,30.48,30.16,30.24,30.45,30.52,30.26,30.26,30.57,30.47,30.33,30.46,30.60,30.46,30.47,30.56,30.64,30.55,30.69,30.88,31.01,31.07,30.65,30.95,31.04,30.84,30.72,31.02,30.96,30.75,30.99,30.99,30.79,30.63,30.79,30.83,30.81,30.79,30.91,30.90,30.78,30.86,30.96],[27.62,27.03,25.28,24.78,24.28,23.24,23.16,21.71,20.99,19.12,16.62,17.32,14.39,14.81,13.86,12.95,9.68,7.26,5.41,2.83,1.66,0.77,2.60,4.24,5.88,8.06,8.74,12.21,13.03,10.77,13.71,13.56,11.68,12.46,14.34,14.31,12.27,13.59,15.94,17.60,17.55,14.63,15.36,17.72,18.03,15.99,17.21,17.62,17.58,17.17,18.25,18.11,17.80,17.92,19.23,19.17,20.29,20.61,20.94,19.80,21.02,20.37,18.85,19.32,19.79,18.41,18.13,18.91,18.64,17.56,17.51,18.57,17.27,15.68,16.65,17.64,16.29,16.08,18.36,17.46,14.20,16.57,16.99,18.18,16.38,15.53,14.49,15.54,13.86,14.29,15.06,16.69,16.33,17.06,17.75,18.31,18.47,19.40,20.47,20.41,20.71,22.89,22.96,21.43,21.49,21.96,21.92,20.85,22.13,21.66,20.29,20.99,20.32,20.07,20.87,20.54,18.75,19.24,17.71,17.63,18.08,18.27,16.86,18.20,18.93,18.33,17.84,18.91,18.91,18.35,20.09,19.72,21.51,21.14,22.03,20.94,22.07,22.95,22.51,23.05,23.76,22.82,22.75,22.54,21.98,21.19,21.45,21.47,21.26,20.95,21.28,21.65,21.22,19.92,19.72,20.38,20.16,19.01,20.16,19.92,19.29,18.56,19.21,19.63,19.03,18.76,19.10,19.68,18.21,18.13,17.15,18.13,15.04,14.61,13.49,15.15,17.24,16.65,17.07,18.45,19.23,18.67,18.98,19.91,20.23,20.82,20.97,20.65,20.34,20.78,21.53,21.22,21.56,22.69,23.66,23.29,22.16,23.39,23.00,21.95,21.40,21.60,21.68,20.57,21.27,21.06,21.05,20.94,20.89,20.74,19.07,19.94,20.01,19.38,18.02,18.41,18.28,16.96,16.35,17.10,17.06,14.24,16.36,17.53,16.64,14.82,17.68,18.15,17.74,17.32,14.19,16.83,17.07,13.78,14.64,16.23,15.71,13.62,15.87,17.41,15.50,14.64,17.15,17.92,16.80,16.38,18.12,16.28,15.91,15.59,16.02,14.48,14.26,14.71,14.10,10.55,10.72,12.11,10.05,8.91,10.08,9.74,9.11,11.32,10.89,11.10,10.97,12.39,13.83,15.91,16.33,13.90,14.67,13.96,10.82,11.11,12.47,11.82,8.64,11.88,11.73,8.96,10.31,11.46,10.96,9.94,11.67,14.35,12.10,12.64,14.91,16.24,14.81,15.60,16.38,17.51,17.13,15.76,16.71,17.83,15.95,15.76,17.83,17.66,18.32,15.10,16.11,18.20,14.46,13.30,16.59,17.50,13.28,14.08,17.32,16.53,18.41,17.90,17.48,19.51,19.60,19.37,20.47,20.74,19.77,20.34,21.46,20.15,21.34,21.17,19.39,20.25,21.74,21.20,20.39,20.81,20.12,20.42,20.48,19.73,19.28,19.93,19.30,18.41,18.56,18.39,17.75,17.45,18.62,18.05,17.53,17.93,18.76,17.96,17.04,18.34,19.09,18.77,18.52,19.74,19.64,20.07,20.62,19.77,20.83,18.38,20.01,20.57,19.16,18.60,20.66,20.24,19.64,20.35,21.00,20.92,20.06,21.49,21.82,21.13,20.23,21.65,22.03,20.92,21.92,22.22,22.51,22.55,21.73,21.45,22.75,22.33,21.61,22.70,22.54,21.69,21.06,22.89,22.65,21.31,22.61,22.70,21.06,21.69,22.89,22.18,21.71,22.08,22.87,22.46,22.44,22.40,22.83,22.84,22.84,23.36,23.42,22.32,23.24,23.43,23.64,24.08,22.72,23.29,24.06,22.97,23.00,23.48,23.79,22.32,22.90,23.94,23.12,22.73,23.43,23.53,22.95,22.78,23.62,21.73,21.99,23.17,23.09,23.31,22.47,22.24,22.87,22.77,22.04,22.58,22.57,21.62,21.60,22.78,21.71,21.45,23.21,22.18,21.54,22.34,22.26,22.77,21.89,23.10,22.59,23.03,21.95,21.73,21.95,22.04,21.67,21.34,21.14,20.31,19.94,19.95,19.77,19.31,19.65,18.98,19.02,20.02,19.50,19.81,20.00,20.97,20.27,20.67,21.61,21.75,21.54,21.73,22.08,21.47,21.36,20.67,20.51,20.62,20.57,20.42,20.54,21.46,21.69,18.59,20.48,20.76,20.03,20.41,21.16,21.33,20.49,22.61,22.26,21.71,22.72,24.06,23.51,23.85,23.79,23.40,23.91,24.60,24.24,24.85,24.81,24.81,25.07,24.64,23.99,24.36,25.16,23.99,25.10,25.77,25.05,24.18,24.70,24.92,24.19,24.64,24.35,24.22,24.07,24.02,23.70,23.65,23.79,23.80,23.39,23.60,24.35,23.47,23.52,23.54,24.39,23.79,23.43,24.39,24.78,24.37,24.58,25.06,24.74,24.73,25.07,24.84,24.20,24.68,25.37,25.07,24.38,24.92,25.23,24.62,24.86,25.57,25.08,24.70,25.00,25.38,24.94,24.61,25.81,26.24,26.76,26.66,25.60,25.61,26.42,25.15,24.87,25.94,26.13,25.53,25.55,25.78,25.99,24.80,25.10,25.56,25.52,24.71,24.96,25.89,25.50,24.69,25.19,31.37,31.26,31.28,31.23,31.21,31.01,30.95,31.03,30.85,31.01,30.75,31.09,30.80,31.03,31.05,30.96,30.72,30.53,30.43,30.30,30.03,30.03,30.25,30.58,30.97,31.05,31.06,31.10,30.89,30.73,30.66,30.83,30.83,30.60,30.65,30.67,30.58,30.59,30.90,30.67,30.54,30.51,30.56,30.67,30.70,30.49,30.60,30.64,30.45,30.60,30.64,30.62,30.37,30.44,30.59,30.54,30.64,30.72,30.82,30.72,30.91,30.97,30.68,30.83,30.98,30.81,30.78,30.90,30.97,30.76,30.88,30.93,30.81,30.84,30.85,30.97,30.82,30.82,30.99,31.10,30.93,31.15,31.04,31.17,31.16,30.87,30.92,30.83,30.94,30.75,30.80,30.79,30.72,30.67,30.99,30.91,30.83,30.73,30.88,31.06,31.02,31.29,31.26,31.03,31.02,31.10,31.04,30.88,31.18,31.14,30.88,31.08,31.02,30.72,30.93,31.12,30.87,31.04,30.84,30.85,30.70,30.74,30.57,30.53,30.55,30.44,30.44,30.57,30.61,30.25,30.32,30.09,30.33,30.51,30.67,30.43,30.58,30.31,30.20,30.55,30.54,30.42,30.35,30.47,30.57,30.20,30.37,30.52,30.51,30.28,30.51,30.76,30.74,30.36,30.61,30.66,30.27,30.29,30.66,30.46,30.12,30.42,30.61,30.43,29.99,30.33,30.52,30.29,29.95,30.28,29.83,29.87,29.91,30.39,30.25,29.73,30.21,30.32,29.71,29.72,30.25,30.05,29.69,29.94,30.14,30.16,29.96,30.14,30.12,30.04,30.13,30.24,30.39,30.38,30.46,30.30,30.14,30.40,30.01,29.95,29.98,29.83,29.61,29.71,29.83,29.74,29.40,29.46,29.77,29.43,29.07,29.67,29.50,29.16,29.36,29.55,29.42,29.00,29.70,29.64,29.34,29.66,30.02,29.74,29.76,30.04,30.21,30.15,29.87,30.45,30.15,30.19,30.00,29.79,29.93,30.04,29.40,29.80,29.89,29.61,29.34,29.54,29.78,29.37,29.28,29.26,29.26,29.66,29.70,29.95,29.82,30.10,30.04,29.59,30.15,30.15,30.04,29.75,30.20,30.24,29.96,30.25,30.11,30.04,29.99,29.95,30.12,29.95,30.01,30.29,30.46,30.47,30.29,30.43,30.42,30.17,30.21,30.39,30.39,30.10,30.29,30.52,30.20,30.09,30.27,30.31,29.91,30.11,30.31,30.19,30.04,30.17,30.10,29.64,29.71,29.80,29.33,29.60,29.97,29.76,29.63,30.01,30.27,29.92,30.26,30.47,30.07,29.99,30.02,30.03,29.71,29.65,29.83,29.69,29.13,29.31,29.16,29.05,29.30,29.45,29.41,29.39,29.55,29.84,29.46,29.91,29.50,29.71,29.77,30.13,30.28,29.97,30.10,29.99,30.33,30.67,30.60,30.20,30.33,30.69,30.47,30.33,30.65,30.58,30.53,30.49,30.32,30.25,30.22,30.20,30.40,30.21,30.18,30.25,29.74,29.80,29.58,29.46,29.34,29.33,29.46,29.08,29.20,29.45,29.28,29.27,29.53,29.49,29.61,30.01,29.91,29.99,30.34,30.26,30.26,30.24,30.42,30.47,30.42,30.23,30.60,30.75,30.20,30.44,30.88,30.80,31.04,30.89,30.59,30.43,30.67,30.30,30.18,30.38,30.27,30.29,30.02,30.07,30.45,30.10,29.85,30.13,29.94,29.82,29.70,30.00,29.50,29.60,29.92,29.58,29.43,29.47,29.70,29.57,29.34,29.40,29.48,29.19,29.21,29.61,29.50,29.55,29.36,29.39,29.80,29.37,29.54,29.86,29.76,29.51,29.82,29.98,29.67,29.82,30.13,30.20,30.14,30.18,30.52,30.49,30.15,30.48,30.37,30.39,30.19,29.98,30.04,29.91,29.66,29.77,29.68,29.51,29.41,29.55,29.28,29.11,29.41,29.19,28.86,29.29,29.23,29.15,28.91,28.85,29.37,29.31,29.30,29.40,29.45,29.06,29.08,29.11,29.42,29.16,29.10,29.31,29.43,29.48,29.51,29.49,29.58,29.76,29.88,30.00,29.94,30.20,30.17,30.20,30.50,30.67,30.62,30.60,30.50,30.69,30.47,30.24,30.47,30.43,30.20,30.18,30.40,30.69,30.35,29.86,30.08,30.05,29.77,29.34,29.88,30.33,30.00,29.93,30.34,30.28,30.58,30.53,30.74,30.90,30.94,30.59,30.91,30.80,30.76,31.02,30.91,30.88,30.95,30.93,30.53,30.57,30.78,30.44,30.72,30.66,30.70,30.25,30.34,30.55,30.34,30.38,30.06,30.03,30.21,30.09,29.83,30.09,30.27,30.04,29.90,30.35,30.40,30.15,30.25,30.50,30.43,30.26,30.51,30.65,30.60,30.62,30.67,30.55,30.47,30.09,30.30,30.42,30.09,30.07,30.35,30.39,30.09,30.10,30.46,30.34,30.14,30.33,30.47,30.29,30.27,30.43,30.45,30.33,30.50,30.70,30.87,30.92,30.51,30.82,30.93,30.71,30.60,30.93,30.89,30.68,30.90,30.93,30.70,30.52,30.72,30.77,30.71,30.70,30.79,30.80,30.68,30.76,30.88],[28.89,28.70,27.25,26.97,25.93,25.83,25.58,24.23,24.08,22.56,20.34,20.52,17.76,17.86,16.54,15.58,12.10,9.78,7.81,5.93,4.21,2.43,0.79,3.07,5.14,6.92,8.16,10.79,12.37,11.81,16.13,14.86,10.68,14.72,17.65,16.50,14.59,17.09,19.47,21.98,22.67,19.33,19.35,22.49,22.28,18.47,21.03,22.72,22.06,21.08,23.03,24.00,22.93,23.20,25.12,25.68,26.45,26.22,26.90,25.54,26.65,25.96,24.70,24.94,25.09,23.77,23.05,24.12,23.50,21.36,21.61,23.03,21.21,18.83,20.87,20.76,18.75,18.40,20.20,19.21,15.48,17.19,18.68,20.36,19.04,17.76,15.50,16.78,15.18,16.68,18.54,19.33,19.06,20.85,21.76,22.83,23.09,23.90,24.88,25.19,25.81,27.03,27.06,26.56,27.15,27.40,27.39,26.83,27.22,27.35,25.61,26.50,26.29,24.69,25.39,25.66,24.58,23.97,20.93,20.20,23.46,22.62,20.96,22.73,24.41,23.11,22.50,24.89,25.44,24.28,26.40,26.20,27.28,26.77,27.53,26.73,27.79,27.98,27.53,28.16,28.23,28.44,28.15,28.50,28.27,27.09,27.52,28.09,27.21,26.80,27.80,27.89,27.07,26.28,25.43,26.11,25.97,24.62,25.35,26.04,24.90,24.09,24.74,25.45,24.63,23.60,25.69,25.74,24.90,24.37,22.48,22.99,21.12,20.57,19.05,21.14,22.65,21.87,22.64,23.77,23.89,24.45,25.21,25.51,25.86,26.27,26.26,26.27,26.53,27.13,27.39,27.53,27.78,28.17,28.95,28.64,28.19,28.23,28.32,27.74,27.38,27.42,27.62,26.54,26.69,27.15,26.69,26.00,26.59,26.50,25.17,24.96,25.86,25.71,23.38,24.68,25.35,23.27,22.04,24.14,24.00,21.13,22.31,24.19,22.40,21.17,22.87,24.77,24.14,22.51,19.11,22.34,23.08,20.88,19.75,22.70,21.75,19.79,21.30,22.97,21.72,20.62,22.59,23.77,22.30,21.33,23.93,22.93,21.64,21.63,21.53,19.72,19.08,20.32,19.47,16.08,16.59,18.87,15.14,13.37,16.72,18.29,13.21,15.27,18.15,16.74,14.97,18.76,20.62,19.35,20.19,16.65,19.07,16.43,13.00,16.51,17.14,13.67,12.29,16.32,15.53,12.37,15.46,18.06,16.61,14.60,17.98,19.51,18.04,18.26,21.84,22.22,20.76,20.03,22.43,24.24,24.18,22.16,24.36,25.37,22.44,22.02,24.73,23.72,23.59,19.87,21.61,23.85,20.48,19.07,21.88,23.33,20.03,21.43,23.55,22.62,25.47,24.66,23.54,25.89,25.59,25.09,26.26,26.63,25.57,25.93,26.73,25.76,26.59,26.59,25.53,25.50,26.51,26.74,26.00,26.50,25.70,25.78,25.82,25.25,24.73,24.82,24.99,24.06,23.30,23.80,22.87,22.28,23.68,24.00,22.42,23.20,24.31,23.52,22.26,23.86,24.92,24.33,23.77,25.39,25.83,25.74,26.05,25.67,26.31,24.32,26.04,25.82,25.02,24.47,25.46,25.37,24.89,25.81,26.34,25.49,25.45,26.39,26.49,25.64,25.77,26.90,26.80,26.26,26.76,27.39,27.99,27.82,26.42,26.67,27.80,27.14,26.15,27.38,27.70,26.47,26.48,28.03,27.65,26.42,27.66,27.73,26.22,26.79,28.00,27.39,26.89,27.67,28.35,27.48,27.41,28.17,28.29,27.68,27.83,28.51,28.30,27.72,28.45,28.85,28.51,28.49,27.90,28.29,28.61,27.98,28.05,28.56,28.46,27.55,28.14,28.67,28.12,27.87,28.39,28.49,27.98,28.00,28.60,28.02,27.89,28.33,28.49,28.34,27.65,27.80,28.05,27.57,27.43,27.97,27.74,27.08,27.21,27.90,27.40,26.86,27.92,27.67,26.82,26.73,27.60,27.83,26.93,27.82,28.03,27.97,26.87,27.19,27.20,26.28,26.22,26.79,26.24,25.78,26.04,26.08,25.82,25.61,26.31,25.75,25.36,26.14,26.28,25.73,25.70,26.80,26.80,26.46,27.10,27.70,27.35,27.97,27.85,27.77,27.62,26.96,26.83,26.98,26.55,26.06,26.52,27.09,26.71,25.08,26.10,26.63,25.76,26.06,26.81,26.85,26.51,27.37,27.73,27.72,28.47,28.66,28.79,29.16,29.19,28.71,29.18,29.14,29.11,29.41,29.44,29.35,29.43,29.31,29.05,29.14,29.39,29.07,29.34,29.58,29.28,28.99,29.13,29.09,28.97,28.77,28.84,28.56,28.81,28.87,28.53,28.22,28.92,28.89,28.24,28.63,28.96,28.48,28.53,28.83,29.14,28.82,28.77,29.18,29.28,29.15,29.41,29.31,29.47,29.30,29.63,29.40,28.90,29.33,29.62,29.30,29.12,29.30,29.45,29.18,29.20,29.49,29.23,29.15,29.21,29.59,29.47,29.37,29.52,29.76,29.84,29.94,29.45,29.62,29.95,29.70,29.25,29.78,30.00,29.63,29.43,29.73,29.79,29.19,29.43,29.81,29.71,29.32,29.63,29.93,29.61,29.23,29.32,31.44,31.37,31.31,31.31,31.28,31.18,31.15,31.20,31.14,31.20,31.10,31.24,31.11,31.22,31.22,31.15,30.93,30.90,30.55,30.72,30.44,30.55,30.10,30.52,30.95,31.11,31.09,31.14,31.06,30.89,30.78,30.99,30.92,30.70,30.85,30.89,30.77,30.76,31.08,30.87,30.79,30.71,30.77,30.83,30.83,30.64,30.78,30.79,30.70,30.73,30.86,30.87,30.62,30.69,30.94,30.84,30.96,31.07,31.07,30.99,31.13,31.19,30.96,31.02,31.13,31.03,30.91,31.06,31.11,30.87,30.97,31.06,31.00,31.00,30.97,31.11,31.03,31.01,31.09,31.19,31.13,31.25,31.15,31.32,31.29,31.00,31.03,30.98,31.08,30.86,30.98,30.98,30.88,30.85,31.16,31.07,31.04,30.94,31.09,31.20,31.21,31.45,31.40,31.25,31.20,31.24,31.27,31.18,31.31,31.28,31.18,31.29,31.20,31.03,31.17,31.24,31.12,31.20,31.10,31.07,30.95,31.00,30.85,30.85,30.94,30.78,30.66,30.90,30.92,30.69,30.76,30.65,30.86,30.95,31.04,30.92,30.97,30.83,30.80,31.01,31.04,30.94,30.91,30.95,30.99,30.79,30.84,30.94,30.96,30.81,30.93,31.10,31.07,30.87,30.90,30.96,30.76,30.68,30.91,30.82,30.68,30.73,30.90,30.85,30.55,30.64,30.89,30.75,30.52,30.68,30.34,30.40,30.48,30.66,30.59,30.32,30.57,30.59,30.33,30.39,30.63,30.47,30.37,30.59,30.64,30.72,30.62,30.74,30.74,30.71,30.73,30.80,30.93,30.94,30.96,30.90,30.79,30.93,30.69,30.69,30.71,30.58,30.42,30.48,30.58,30.45,30.23,30.36,30.49,30.26,30.04,30.32,30.23,29.99,30.11,30.34,30.21,29.79,30.21,30.34,30.01,30.00,30.46,30.36,30.28,30.30,30.60,30.65,30.40,30.87,30.45,30.56,30.51,30.23,30.13,30.31,29.96,30.28,30.15,30.13,30.03,30.03,30.27,30.08,29.91,29.93,30.12,30.27,30.28,30.46,30.19,30.43,30.45,30.20,30.38,30.41,30.11,30.15,30.32,30.29,30.02,30.13,30.34,30.22,30.20,30.14,30.28,30.45,30.47,30.57,30.81,30.76,30.58,30.59,30.43,30.61,30.49,30.49,30.34,30.32,30.48,30.58,30.19,30.43,30.64,30.42,30.17,30.40,30.69,30.61,30.54,30.66,30.58,30.14,30.22,30.41,30.10,30.16,30.48,30.46,30.17,30.38,30.69,30.41,30.68,30.74,30.38,30.46,30.34,30.49,30.22,30.08,30.24,30.17,30.14,29.92,30.03,29.90,29.99,30.37,30.18,30.28,30.51,30.66,30.30,30.60,30.34,30.50,30.47,30.69,30.75,30.52,30.69,30.65,30.80,30.90,30.95,30.73,30.75,30.92,30.82,30.68,30.90,30.89,30.89,30.76,30.66,30.63,30.50,30.54,30.74,30.56,30.41,30.21,30.21,30.40,30.16,30.11,30.08,30.07,30.03,29.95,29.95,30.00,30.00,30.03,30.30,30.08,30.00,30.14,30.26,30.28,30.40,30.59,30.57,30.44,30.64,30.75,30.78,30.56,30.86,30.94,30.67,30.81,31.09,30.99,31.18,31.07,30.98,30.82,30.87,30.67,30.68,30.82,30.61,30.69,30.57,30.53,30.80,30.53,30.36,30.47,30.37,30.28,30.19,30.32,30.09,30.09,30.26,30.00,29.92,29.93,30.10,29.90,29.75,29.99,29.89,29.68,29.89,30.10,29.98,30.12,30.01,30.02,30.31,29.83,30.05,30.20,30.09,29.97,30.26,30.25,30.10,30.33,30.57,30.54,30.53,30.62,30.87,30.88,30.74,30.92,30.79,30.83,30.78,30.51,30.60,30.63,30.37,30.35,30.35,30.37,30.00,30.14,30.12,29.76,29.99,29.96,29.81,29.86,29.68,29.94,29.82,29.87,30.01,30.19,30.15,29.98,30.02,29.99,29.71,29.80,30.25,30.10,29.80,29.96,30.20,30.02,30.18,30.20,30.27,30.53,30.45,30.55,30.56,30.78,30.73,30.77,31.01,31.05,30.98,30.97,30.93,31.00,30.88,30.76,30.90,30.83,30.62,30.65,30.83,31.01,30.82,30.35,30.53,30.52,30.34,30.11,30.30,30.59,30.40,30.34,30.61,30.66,30.78,30.79,31.04,31.09,31.13,30.98,31.14,31.10,31.08,31.23,31.14,31.09,31.20,31.15,30.86,30.96,31.05,30.83,31.03,31.00,31.04,30.72,30.82,30.95,30.82,30.87,30.61,30.67,30.73,30.67,30.36,30.67,30.69,30.49,30.37,30.79,30.76,30.39,30.71,30.87,30.73,30.59,30.85,30.97,30.95,30.94,30.93,30.88,30.69,30.42,30.59,30.73,30.38,30.43,30.66,30.75,30.52,30.46,30.80,30.79,30.65,30.67,30.80,30.74,30.71,30.78,30.87,30.77,30.84,31.07,31.13,31.19,30.88,31.09,31.17,30.98,30.92,31.16,31.11,30.97,31.13,31.13,30.99,30.87,30.99,31.05,31.03,31.01,31.08,31.09,30.99,31.03,31.11],[28.92,28.99,27.57,27.48,26.76,26.54,26.43,25.25,25.14,23.71,21.99,21.85,19.72,19.52,17.56,17.11,13.51,11.59,8.73,7.55,6.98,4.67,2.58,0.80,3.41,5.28,6.92,9.08,11.65,10.36,16.18,13.89,9.41,13.17,18.95,15.93,15.02,18.06,20.43,22.36,23.37,21.73,21.12,22.74,22.96,20.90,21.96,23.21,22.68,22.32,23.85,25.22,23.87,24.30,26.03,26.40,27.36,27.04,27.67,26.57,27.27,26.74,25.59,25.89,26.07,24.60,23.58,24.93,24.42,22.15,22.41,23.70,21.82,20.61,20.94,20.88,19.78,18.88,19.73,18.57,14.20,16.78,18.80,20.72,19.22,18.02,15.12,17.98,16.20,17.37,19.64,20.51,20.75,22.14,22.64,23.80,24.05,25.00,25.96,26.34,26.72,27.83,28.02,27.29,28.13,28.30,28.11,27.50,28.05,27.98,26.63,27.50,27.21,26.19,26.61,26.89,25.74,24.97,21.65,21.13,24.82,23.93,22.33,24.12,25.81,24.54,23.89,25.95,26.33,25.26,27.13,26.86,27.77,27.41,28.21,27.56,28.44,28.41,28.21,28.70,28.73,28.90,28.70,28.97,28.74,27.97,28.37,28.58,27.86,27.57,28.23,28.25,27.32,26.78,25.96,26.60,26.80,25.32,25.89,26.78,26.01,24.54,25.79,26.56,25.67,24.65,26.26,26.64,25.86,25.21,23.60,24.11,22.02,21.59,20.14,22.22,23.37,22.67,23.42,24.94,24.85,25.06,26.01,26.32,26.41,26.98,27.24,27.18,27.31,27.96,28.32,28.34,28.53,28.91,29.47,29.20,28.87,28.84,29.02,28.63,28.32,28.26,28.41,27.54,27.45,27.89,27.56,26.84,27.28,27.24,26.16,25.85,26.62,26.53,24.75,25.51,26.04,24.31,23.05,25.05,24.60,22.57,23.57,25.06,23.81,22.28,24.31,25.78,25.46,24.14,21.04,23.86,24.65,21.54,20.65,24.19,23.69,21.87,23.04,24.64,23.72,22.29,24.11,25.40,24.24,23.13,25.57,25.10,23.07,23.51,23.64,21.37,21.19,21.40,21.06,18.04,19.72,20.15,17.84,15.35,18.90,18.79,15.17,15.57,18.97,19.42,16.35,19.95,21.39,20.92,21.66,17.55,19.53,16.98,13.21,16.64,18.24,14.07,12.47,17.84,16.78,13.62,18.23,20.08,18.11,17.18,20.57,22.26,19.73,20.67,23.48,24.43,23.07,22.39,24.77,26.05,25.87,24.06,25.58,26.44,24.35,23.88,25.72,25.09,24.73,21.56,22.77,24.77,22.72,21.50,23.57,24.73,22.65,23.18,25.46,24.59,26.71,26.16,25.77,27.09,26.77,26.44,27.32,27.57,26.83,26.95,27.65,26.90,27.47,27.36,26.64,26.72,27.38,27.53,26.91,27.18,26.59,26.85,26.88,26.30,26.18,26.22,26.01,25.38,24.47,25.43,24.13,23.77,25.49,25.48,24.16,24.84,26.05,25.10,23.82,25.63,26.43,25.87,25.58,26.45,26.95,26.74,27.01,26.78,27.02,25.83,26.85,26.97,26.31,25.72,26.70,26.61,26.23,26.69,27.20,26.85,26.46,27.21,27.32,26.79,26.67,27.44,27.71,27.05,27.38,27.95,28.43,28.34,27.24,27.42,28.38,28.03,27.22,27.98,28.22,27.41,27.40,28.48,28.21,27.43,28.26,28.07,27.07,27.61,28.60,28.01,27.60,28.44,28.90,28.14,28.01,28.78,28.91,28.25,28.50,29.10,28.84,28.33,29.07,29.44,29.04,28.99,28.53,28.82,29.02,28.57,28.65,29.00,28.93,28.27,28.69,29.12,28.67,28.52,28.89,29.08,28.61,28.46,29.12,28.66,28.45,28.81,28.95,28.82,28.22,28.35,28.55,28.18,27.92,28.43,28.30,27.66,27.84,28.45,27.98,27.48,28.38,28.32,27.54,27.50,28.27,28.48,27.84,28.57,28.72,28.62,27.77,27.95,27.87,27.24,27.17,27.49,27.18,26.90,27.02,27.02,26.81,26.63,27.16,26.92,26.46,26.95,27.18,26.90,26.62,27.46,27.62,27.18,27.39,28.17,27.82,28.40,28.39,28.22,28.27,27.63,27.49,27.64,27.58,27.14,27.17,27.64,27.29,26.26,27.11,27.37,26.98,26.87,27.44,27.71,27.39,28.04,28.32,28.35,28.85,29.07,29.23,29.41,29.41,29.15,29.48,29.57,29.51,29.72,29.83,29.69,29.76,29.62,29.56,29.63,29.78,29.59,29.71,29.95,29.61,29.45,29.62,29.53,29.49,29.35,29.39,29.14,29.35,29.38,29.09,28.84,29.32,29.32,28.81,29.10,29.39,28.92,29.15,29.27,29.63,29.24,29.31,29.67,29.77,29.57,29.82,29.72,29.90,29.69,30.04,29.95,29.34,29.77,30.05,29.77,29.59,29.83,29.94,29.69,29.74,29.99,29.73,29.62,29.74,30.02,29.90,29.82,29.99,30.16,30.14,30.22,29.89,29.94,30.22,30.08,29.70,30.10,30.25,30.01,29.80,30.09,30.11,29.67,29.88,30.15,30.08,29.81,30.02,30.21,29.98,29.78,29.68,31.47,31.40,31.34,31.35,31.33,31.24,31.22,31.26,31.22,31.27,31.20,31.31,31.21,31.29,31.29,31.28,31.03,31.09,30.87,30.94,30.81,30.69,30.62,30.35,31.01,31.11,31.05,31.17,31.20,30.93,30.94,31.15,31.01,30.81,30.99,31.02,30.94,30.91,31.18,31.00,30.92,30.89,30.95,30.96,31.02,30.86,30.94,30.94,30.83,30.89,30.96,30.99,30.81,30.86,31.02,31.02,31.09,31.24,31.20,31.12,31.26,31.30,31.05,31.12,31.27,31.14,31.03,31.16,31.25,31.02,31.11,31.22,31.15,31.19,31.12,31.26,31.20,31.15,31.24,31.32,31.26,31.35,31.31,31.44,31.42,31.19,31.16,31.14,31.14,30.97,31.10,31.13,31.07,30.99,31.28,31.20,31.16,31.08,31.24,31.31,31.32,31.52,31.47,31.36,31.34,31.34,31.37,31.32,31.40,31.38,31.31,31.38,31.32,31.21,31.30,31.36,31.22,31.31,31.22,31.17,31.09,31.14,31.02,30.99,31.06,30.97,30.87,31.02,31.10,30.86,30.90,30.84,31.01,31.12,31.15,31.08,31.12,31.04,31.01,31.18,31.21,31.11,31.10,31.11,31.13,30.99,31.04,31.10,31.14,31.03,31.09,31.24,31.21,31.05,31.07,31.15,30.99,30.87,31.09,31.03,30.91,30.89,31.02,31.04,30.79,30.84,31.01,30.95,30.78,30.87,30.61,30.61,30.71,30.84,30.82,30.60,30.76,30.77,30.63,30.69,30.86,30.72,30.70,30.86,30.88,30.96,30.93,30.98,30.95,30.95,30.99,31.02,31.10,31.13,31.12,31.07,31.00,31.12,30.92,30.96,30.96,30.84,30.75,30.81,30.88,30.79,30.57,30.73,30.86,30.67,30.45,30.65,30.61,30.41,30.47,30.63,30.57,30.23,30.51,30.61,30.32,30.39,30.71,30.61,30.63,30.63,30.77,30.81,30.66,30.98,30.80,30.80,30.78,30.57,30.47,30.65,30.49,30.68,30.47,30.47,30.56,30.36,30.52,30.33,30.41,30.33,30.36,30.50,30.53,30.67,30.46,30.70,30.62,30.46,30.72,30.73,30.30,30.53,30.64,30.55,30.32,30.56,30.69,30.45,30.57,30.50,30.61,30.71,30.74,30.79,30.96,30.91,30.79,30.77,30.67,30.89,30.73,30.62,30.63,30.59,30.67,30.73,30.42,30.68,30.82,30.65,30.52,30.70,30.88,30.81,30.82,30.85,30.81,30.56,30.54,30.66,30.45,30.54,30.72,30.75,30.50,30.74,30.90,30.76,30.90,30.96,30.70,30.77,30.67,30.83,30.62,30.47,30.53,30.62,30.64,30.37,30.38,30.28,30.31,30.54,30.35,30.49,30.71,30.80,30.39,30.71,30.54,30.64,30.61,30.82,30.88,30.75,30.82,30.80,30.99,31.02,31.06,30.88,30.93,31.04,30.99,30.90,31.03,31.03,31.00,30.90,30.87,30.79,30.66,30.79,30.96,30.78,30.65,30.46,30.46,30.55,30.32,30.46,30.26,30.25,30.24,30.21,30.17,30.14,30.32,30.37,30.68,30.30,30.24,30.42,30.57,30.42,30.65,30.82,30.82,30.62,30.80,30.93,30.94,30.76,30.99,31.09,30.86,30.97,31.17,31.12,31.23,31.16,31.10,30.98,31.02,30.84,30.87,30.95,30.77,30.83,30.68,30.74,30.96,30.67,30.53,30.69,30.57,30.41,30.36,30.53,30.34,30.28,30.45,30.32,30.17,30.18,30.35,30.22,29.95,30.29,30.20,29.94,30.25,30.37,30.37,30.43,30.41,30.44,30.68,30.16,30.44,30.58,30.46,30.35,30.65,30.62,30.45,30.72,30.88,30.79,30.82,30.86,31.07,31.00,30.93,31.07,30.96,31.00,30.95,30.80,30.87,30.84,30.73,30.74,30.76,30.79,30.40,30.60,30.58,30.22,30.36,30.40,30.30,30.14,29.96,30.30,30.15,30.18,30.27,30.40,30.38,30.25,30.27,30.32,30.04,30.17,30.57,30.48,30.25,30.39,30.57,30.38,30.59,30.60,30.64,30.77,30.73,30.81,30.80,30.95,30.92,30.89,31.08,31.12,31.08,31.09,31.08,31.08,31.03,30.94,31.01,30.96,30.86,30.87,30.92,31.09,30.95,30.71,30.83,30.77,30.65,30.48,30.58,30.79,30.71,30.66,30.79,30.86,30.94,30.98,31.15,31.19,31.20,31.11,31.24,31.22,31.18,31.32,31.24,31.23,31.31,31.25,31.02,31.11,31.20,31.02,31.16,31.16,31.17,30.93,31.01,31.11,31.02,31.08,30.92,30.93,30.91,30.94,30.74,30.86,30.92,30.84,30.72,30.99,31.00,30.71,30.95,31.04,30.95,30.87,31.05,31.11,31.08,31.09,31.05,31.07,30.88,30.74,30.80,30.95,30.72,30.72,30.92,30.95,30.89,30.81,31.01,31.02,30.95,30.95,30.96,30.95,30.97,30.96,31.03,30.97,31.03,31.22,31.25,31.30,31.04,31.19,31.28,31.10,31.05,31.28,31.23,31.10,31.25,31.25,31.12,31.02,31.13,31.17,31.18,31.15,31.19,31.21,31.16,31.17,31.22],[29.41,29.44,28.46,28.31,27.70,27.40,27.23,26.34,26.22,24.92,23.67,23.47,21.86,21.54,20.39,19.75,17.28,15.56,12.11,9.27,8.83,7.22,5.65,2.84,0.78,3.25,5.29,7.81,9.28,9.48,14.74,9.82,9.26,12.98,16.51,15.50,15.01,18.03,19.83,21.76,23.18,21.36,20.38,22.41,22.88,21.53,21.95,23.47,23.45,22.75,23.87,25.55,24.78,24.42,26.11,27.16,27.72,27.12,27.66,26.48,26.82,26.55,25.41,25.36,25.01,23.52,22.70,23.39,22.83,21.12,21.26,21.89,20.13,18.07,19.86,18.52,15.67,16.39,17.68,16.15,11.27,14.55,16.73,18.45,17.71,14.65,12.50,16.68,15.39,17.47,19.43,19.93,19.29,21.68,22.50,22.75,23.37,24.13,25.24,24.86,26.28,26.96,27.48,26.85,27.80,28.18,28.05,27.52,28.15,28.21,26.96,27.43,27.49,26.63,26.14,26.58,25.81,24.34,21.04,21.49,25.08,24.00,22.78,24.63,26.70,25.15,24.83,26.71,26.98,26.01,27.64,27.43,28.03,27.75,28.47,27.82,28.76,28.53,28.29,28.78,28.72,28.99,28.77,28.90,28.75,28.16,28.70,28.54,27.89,27.82,28.09,27.95,26.64,26.48,24.81,26.09,27.20,25.18,25.53,27.01,26.68,24.64,25.90,27.09,26.74,25.63,26.84,27.26,26.93,26.25,25.03,25.61,24.10,23.04,22.46,24.46,24.55,23.89,24.84,26.15,25.61,25.45,26.68,26.82,26.71,27.20,27.84,27.66,27.39,28.21,28.69,28.65,28.54,28.94,29.41,29.19,28.87,28.90,29.10,28.90,28.62,28.61,28.70,28.03,27.87,28.31,28.12,27.54,27.87,27.89,27.17,26.87,27.19,27.28,26.42,26.83,27.15,26.21,25.05,26.52,26.24,24.32,25.14,26.22,25.32,23.94,24.85,26.28,26.21,24.85,22.31,24.85,25.72,23.96,23.07,25.20,25.37,23.65,23.95,25.70,25.14,23.37,25.16,26.21,25.27,24.10,26.46,25.86,24.11,24.41,24.47,22.71,22.52,23.16,22.27,20.22,21.67,22.17,18.97,17.57,21.18,20.94,16.45,19.66,22.35,20.26,18.39,23.04,23.54,21.58,22.41,18.50,21.22,18.26,14.57,20.35,19.98,15.48,15.94,20.37,18.92,15.44,19.07,21.09,19.64,19.39,21.19,22.74,21.23,21.78,24.43,24.77,23.79,23.13,25.21,26.75,26.36,24.37,26.05,26.42,25.02,24.56,25.56,25.47,24.68,21.83,23.39,25.43,23.23,22.75,24.79,25.42,23.18,24.51,26.46,25.49,27.17,26.75,26.24,27.42,27.31,27.10,27.85,28.08,27.43,27.54,28.23,27.56,28.03,28.01,27.21,27.32,27.92,28.10,27.70,27.75,27.17,27.64,27.67,26.99,26.87,26.72,26.53,25.96,25.18,26.03,24.82,24.54,26.06,26.08,24.82,25.63,26.50,25.79,24.84,26.21,26.92,26.59,26.33,27.08,27.41,27.32,27.49,27.37,27.54,26.55,27.39,27.50,26.85,26.47,27.15,27.24,26.72,27.23,27.71,27.20,26.65,27.60,27.94,27.30,27.26,28.08,28.32,27.88,27.94,28.41,28.98,28.96,27.97,28.02,28.91,28.40,27.98,28.52,28.68,27.97,27.91,28.88,28.59,28.04,28.70,28.48,27.72,28.15,28.93,28.55,28.17,28.81,29.25,28.75,28.51,29.19,29.14,28.73,29.02,29.39,29.13,28.80,29.41,29.69,29.35,29.29,28.89,29.10,29.30,28.89,28.93,29.22,29.22,28.84,29.02,29.35,29.24,28.99,29.15,29.33,29.10,28.82,29.38,29.03,28.84,29.02,29.13,28.94,28.57,28.63,28.84,28.55,28.41,28.81,28.73,28.23,28.47,28.81,28.58,28.17,28.80,28.71,28.20,28.44,28.94,28.86,28.39,28.91,29.07,28.88,28.19,28.46,28.33,27.86,28.07,28.22,27.89,27.60,27.81,27.94,27.32,27.47,27.87,27.73,27.01,27.49,27.99,27.54,27.00,27.87,28.12,27.68,27.94,28.49,28.31,28.74,28.79,28.67,28.74,28.24,28.10,28.29,28.42,27.87,27.68,28.13,27.84,27.04,27.68,27.94,27.56,27.69,28.17,28.36,28.21,28.68,28.85,28.94,29.27,29.36,29.42,29.59,29.61,29.37,29.55,29.61,29.60,29.73,29.72,29.63,29.64,29.52,29.47,29.36,29.60,29.37,29.58,29.74,29.48,29.28,29.49,29.48,29.40,29.37,29.47,29.08,29.41,29.33,29.20,29.08,29.38,29.39,28.84,29.16,29.40,29.17,29.27,29.39,29.63,29.42,29.40,29.73,29.73,29.56,29.79,29.73,29.90,29.63,30.01,29.82,29.30,29.63,29.97,29.69,29.53,29.74,29.82,29.44,29.58,29.86,29.64,29.45,29.60,29.93,29.92,29.62,29.90,30.03,30.11,30.14,29.64,29.83,30.09,30.00,29.57,29.91,30.11,29.90,29.60,29.88,30.00,29.45,29.61,29.98,29.93,29.60,29.87,30.12,29.85,29.67,29.80,31.48,31.38,31.34,31.33,31.30,31.23,31.23,31.26,31.19,31.26,31.18,31.29,31.20,31.28,31.29,31.27,31.19,31.16,31.14,31.11,31.03,30.93,30.94,31.00,30.86,31.22,31.07,31.14,31.18,30.96,30.96,31.14,31.02,30.85,31.01,31.10,30.91,30.83,31.12,30.99,30.91,30.86,30.93,30.90,30.99,30.82,30.93,30.87,30.83,30.94,30.98,30.96,30.86,31.01,31.05,31.01,31.17,31.26,31.23,31.08,31.26,31.31,31.05,31.09,31.28,31.12,31.00,31.14,31.26,31.05,31.06,31.24,31.16,31.16,31.11,31.28,31.14,31.17,31.30,31.36,31.27,31.35,31.35,31.43,31.40,31.19,31.27,31.15,31.17,31.02,31.13,31.16,31.14,31.05,31.30,31.27,31.20,31.11,31.24,31.32,31.32,31.49,31.47,31.36,31.36,31.37,31.35,31.31,31.40,31.41,31.31,31.38,31.33,31.22,31.29,31.36,31.30,31.34,31.32,31.19,31.18,31.16,31.09,31.08,31.10,31.00,30.99,31.14,31.13,31.01,31.03,30.94,31.07,31.13,31.19,31.07,31.13,31.04,31.03,31.16,31.17,31.10,31.07,31.11,31.15,31.02,31.01,31.08,31.11,31.03,31.08,31.21,31.18,31.03,31.04,31.11,30.96,30.89,31.04,31.01,30.87,30.91,30.98,31.00,30.77,30.86,31.00,30.91,30.80,30.90,30.80,30.73,30.80,30.88,30.83,30.62,30.77,30.76,30.66,30.66,30.82,30.72,30.71,30.83,30.88,30.89,30.88,30.95,30.93,30.91,30.92,30.98,31.08,31.10,31.08,31.00,30.99,31.07,30.85,30.94,30.92,30.81,30.68,30.79,30.85,30.77,30.58,30.72,30.83,30.65,30.51,30.60,30.63,30.49,30.51,30.68,30.59,30.36,30.65,30.74,30.49,30.51,30.76,30.74,30.67,30.73,30.90,30.91,30.78,31.03,30.88,30.89,30.83,30.63,30.68,30.68,30.49,30.60,30.53,30.44,30.59,30.42,30.49,30.32,30.42,30.29,30.25,30.55,30.50,30.73,30.57,30.74,30.70,30.54,30.70,30.72,30.51,30.61,30.70,30.70,30.57,30.63,30.78,30.70,30.68,30.66,30.80,30.80,30.81,30.93,31.07,31.00,30.91,30.92,30.81,30.89,30.83,30.75,30.69,30.70,30.78,30.77,30.58,30.75,30.85,30.70,30.58,30.75,30.93,30.83,30.81,30.83,30.81,30.47,30.59,30.63,30.46,30.54,30.77,30.78,30.62,30.78,30.94,30.75,30.89,30.95,30.74,30.74,30.72,30.80,30.58,30.48,30.57,30.56,30.57,30.39,30.37,30.09,30.24,30.50,30.22,30.41,30.61,30.76,30.29,30.68,30.43,30.33,30.39,30.69,30.80,30.68,30.59,30.62,30.85,30.96,30.98,30.81,30.88,31.03,30.96,30.85,31.03,31.03,30.98,30.93,30.87,30.79,30.68,30.70,30.94,30.72,30.58,30.48,30.48,30.51,30.29,30.42,30.34,30.07,30.05,30.04,30.08,29.98,30.27,30.30,30.67,30.20,30.26,30.49,30.48,30.30,30.60,30.86,30.68,30.49,30.84,30.89,30.81,30.66,30.99,31.06,30.76,30.94,31.14,31.09,31.18,31.11,31.02,30.85,30.88,30.73,30.77,30.80,30.59,30.66,30.47,30.60,30.81,30.49,30.43,30.55,30.44,30.18,30.21,30.42,30.17,30.13,30.38,30.18,30.04,30.12,30.25,30.07,29.88,30.16,30.12,30.03,30.17,30.37,30.27,30.37,30.40,30.37,30.56,30.11,30.31,30.44,30.36,30.18,30.50,30.51,30.39,30.62,30.79,30.72,30.73,30.79,31.00,30.99,30.85,31.04,30.90,30.97,30.92,30.67,30.77,30.85,30.62,30.65,30.65,30.69,30.26,30.46,30.46,30.17,30.27,30.39,30.31,30.05,29.95,30.25,30.10,30.09,30.13,30.38,30.30,30.08,30.14,30.25,29.98,30.12,30.54,30.50,30.27,30.34,30.62,30.40,30.49,30.51,30.62,30.76,30.65,30.77,30.85,30.91,30.91,30.94,31.11,31.12,31.10,31.09,31.06,31.12,31.00,30.89,31.02,30.97,30.76,30.82,30.97,31.14,31.06,30.82,30.94,30.80,30.63,30.43,30.56,30.72,30.59,30.58,30.76,30.81,30.91,30.90,31.13,31.16,31.19,31.12,31.23,31.17,31.16,31.30,31.23,31.18,31.28,31.23,31.02,31.09,31.17,31.05,31.15,31.11,31.15,30.88,30.93,31.08,30.95,30.98,30.80,30.88,30.90,30.83,30.62,30.81,30.87,30.76,30.58,30.90,30.92,30.63,30.86,30.98,30.89,30.79,30.98,31.08,31.07,31.05,31.04,31.03,30.87,30.62,30.76,30.91,30.57,30.63,30.82,30.90,30.76,30.66,30.96,30.95,30.81,30.85,30.96,30.87,30.89,30.95,31.00,30.89,30.98,31.17,31.20,31.26,31.02,31.18,31.26,31.08,31.06,31.24,31.21,31.08,31.21,31.22,31.13,31.02,31.12,31.15,31.14,31.10,31.16,31.16,31.12,31.18,31.22],[29.37,29.51,28.39,28.18,27.45,27.33,27.08,26.13,26.27,25.14,24.31,23.99,23.13,22.54,21.13,21.23,18.82,17.26,13.83,11.72,12.64,9.15,7.25,5.18,2.34,0.77,3.09,5.35,6.21,7.75,10.76,8.82,7.18,10.77,14.51,12.57,13.03,16.69,17.09,17.53,20.02,19.25,17.17,19.68,21.07,20.32,19.48,21.69,21.95,21.00,21.83,23.89,23.21,23.00,24.14,25.86,26.41,25.26,25.98,24.64,24.56,24.28,23.30,22.69,21.73,20.43,20.43,19.41,18.31,17.49,17.82,16.72,16.10,14.83,15.22,13.99,10.57,12.72,14.22,12.90,8.48,11.16,12.69,15.10,14.37,9.68,10.04,14.25,13.07,15.43,18.16,17.80,15.95,19.08,20.26,19.91,20.08,21.93,22.62,22.25,23.92,24.84,25.92,25.03,26.39,26.80,26.91,26.33,27.03,27.05,25.58,26.14,26.08,25.12,24.24,24.75,23.90,22.18,19.73,19.87,22.95,22.15,21.55,22.67,24.84,23.60,23.22,24.93,25.69,24.90,26.53,26.67,27.06,26.78,27.66,26.73,27.94,27.73,27.41,28.23,28.21,28.16,27.84,27.94,27.69,26.95,27.44,27.06,26.15,25.90,26.28,25.81,24.40,24.49,23.16,24.06,25.28,23.67,24.15,25.45,25.17,23.33,24.44,25.95,25.57,24.35,25.53,26.23,25.63,24.98,24.12,24.36,23.11,21.85,21.18,23.32,23.42,22.54,23.37,24.88,24.16,23.72,25.29,25.50,24.96,25.71,26.56,26.16,25.83,26.84,27.86,27.45,27.18,27.96,28.55,28.46,27.99,28.27,28.43,28.06,27.94,27.87,28.02,27.21,27.15,27.54,27.26,26.53,27.12,27.00,26.12,25.76,26.30,26.26,25.44,25.80,26.03,25.19,23.95,25.40,25.06,23.39,23.92,24.86,24.09,22.84,23.61,24.71,24.59,23.41,21.55,23.38,24.22,23.07,22.05,23.86,24.41,23.03,23.20,24.97,24.63,22.81,24.46,25.25,24.44,23.79,25.48,25.06,23.61,23.64,23.62,22.10,21.78,22.69,21.54,19.90,21.38,21.73,18.88,18.21,21.66,20.78,16.82,19.86,21.53,20.04,18.46,22.05,22.34,20.39,21.30,17.76,20.79,16.95,14.37,20.35,19.37,14.99,16.20,19.90,18.43,15.26,19.26,21.04,18.48,19.03,21.23,22.00,19.89,21.05,23.85,24.25,23.53,22.74,24.77,26.15,25.50,23.74,25.35,26.04,24.00,23.37,24.83,24.32,23.20,19.84,22.08,23.91,22.29,21.93,23.62,24.40,22.78,24.19,25.32,24.85,26.19,25.66,25.41,26.57,26.39,26.25,26.89,27.48,26.62,26.69,27.28,26.69,27.07,27.21,26.43,26.35,27.01,27.16,26.80,27.02,26.33,26.58,26.59,25.86,25.97,25.43,25.37,24.57,24.29,24.88,23.75,23.83,24.79,24.70,24.13,24.63,25.28,24.69,23.96,25.26,25.75,25.65,25.35,26.14,26.36,26.52,26.57,26.53,26.48,25.55,26.32,26.51,25.69,25.22,26.05,26.16,25.25,25.99,26.57,26.18,25.12,26.27,26.83,26.16,25.95,26.85,27.26,26.60,26.62,27.43,28.10,28.12,27.03,27.28,28.07,27.50,27.01,27.74,27.74,27.05,27.13,28.04,27.72,27.21,27.88,27.72,26.97,27.36,28.09,27.75,27.34,28.06,28.47,28.07,28.00,28.38,28.43,28.07,28.37,28.71,28.44,28.06,28.75,29.00,28.64,28.89,28.25,28.50,28.75,28.27,28.31,28.54,28.49,28.08,28.30,28.64,28.46,28.17,28.33,28.50,28.29,28.04,28.54,28.19,27.96,28.20,28.34,28.22,27.76,27.87,28.11,27.90,27.58,28.03,28.02,27.45,27.67,28.12,27.82,27.35,28.09,28.12,27.50,27.86,28.33,28.35,27.67,28.42,28.33,28.45,27.44,27.73,27.65,27.21,27.31,27.46,27.22,26.84,26.66,26.99,26.41,26.43,26.80,26.62,26.05,26.70,26.86,26.32,26.18,26.93,27.10,26.48,26.87,27.36,27.09,27.76,27.81,27.62,27.75,27.24,26.83,27.09,27.32,26.56,26.31,27.04,26.76,25.90,26.81,26.87,26.33,26.53,27.35,27.43,27.12,27.79,28.07,28.07,28.48,28.67,28.70,28.81,28.79,28.57,28.85,28.88,28.87,29.13,29.14,29.01,29.05,28.92,28.92,28.78,29.05,28.87,28.98,29.19,28.95,28.73,28.99,29.08,28.79,28.88,28.96,28.69,28.77,28.83,28.59,28.42,28.68,28.76,28.23,28.43,28.82,28.49,28.58,28.59,28.92,28.61,28.63,28.98,29.05,28.88,29.09,29.10,29.37,29.00,29.44,29.24,28.61,28.98,29.38,29.05,28.88,29.16,29.22,28.88,29.01,29.33,29.08,28.91,29.00,29.30,29.30,29.09,29.41,29.45,29.76,29.63,29.09,29.25,29.49,29.36,28.98,29.32,29.51,29.21,29.10,29.32,29.40,28.82,29.05,29.42,29.36,29.02,29.26,29.53,29.36,29.08,29.46,31.47,31.35,31.31,31.28,31.24,31.18,31.15,31.20,31.13,31.18,31.12,31.22,31.14,31.23,31.24,31.23,31.14,31.09,31.09,31.10,31.06,31.03,30.91,30.93,31.06,30.95,31.14,31.15,31.17,30.99,30.96,31.17,30.99,30.79,31.06,31.07,30.90,30.88,31.10,31.03,30.88,30.88,31.01,30.93,30.99,30.85,30.97,30.90,30.87,30.96,30.98,30.94,30.85,30.96,31.07,30.98,31.12,31.21,31.19,31.09,31.20,31.26,31.06,31.09,31.23,31.13,31.00,31.13,31.22,31.08,31.12,31.18,31.14,31.18,31.16,31.23,31.13,31.16,31.25,31.25,31.22,31.26,31.25,31.33,31.29,31.11,31.20,31.10,31.08,30.90,31.04,31.12,31.13,30.99,31.24,31.19,31.16,31.11,31.20,31.24,31.27,31.41,31.39,31.33,31.30,31.30,31.28,31.27,31.34,31.33,31.30,31.34,31.29,31.20,31.24,31.30,31.24,31.29,31.22,31.15,31.13,31.16,31.07,31.02,31.11,31.02,30.97,31.06,31.11,30.96,30.93,30.83,30.95,31.01,31.08,31.01,31.05,30.94,30.90,31.07,31.06,30.98,30.96,30.97,31.06,30.91,30.87,30.96,31.02,30.89,30.96,31.11,31.09,30.96,30.99,31.04,30.86,30.85,31.03,30.95,30.81,30.87,30.98,30.92,30.72,30.85,30.93,30.82,30.70,30.87,30.71,30.65,30.71,30.82,30.77,30.58,30.73,30.80,30.68,30.68,30.80,30.74,30.64,30.74,30.80,30.83,30.79,30.80,30.85,30.78,30.76,30.81,30.95,30.98,30.92,30.82,30.82,30.97,30.66,30.71,30.80,30.75,30.54,30.66,30.76,30.70,30.54,30.64,30.73,30.62,30.47,30.53,30.52,30.47,30.53,30.58,30.52,30.43,30.61,30.65,30.51,30.56,30.70,30.65,30.63,30.74,30.82,30.82,30.73,30.91,30.82,30.78,30.76,30.63,30.59,30.61,30.50,30.56,30.53,30.41,30.53,30.45,30.41,30.32,30.42,30.26,30.17,30.34,30.46,30.56,30.53,30.61,30.60,30.50,30.64,30.66,30.59,30.55,30.62,30.66,30.54,30.62,30.66,30.57,30.61,30.67,30.70,30.71,30.77,30.88,30.99,30.92,30.88,30.89,30.76,30.77,30.82,30.74,30.58,30.65,30.75,30.67,30.69,30.67,30.75,30.69,30.57,30.62,30.83,30.74,30.73,30.71,30.73,30.47,30.48,30.52,30.39,30.53,30.71,30.72,30.52,30.68,30.90,30.73,30.88,30.91,30.72,30.73,30.66,30.74,30.65,30.51,30.55,30.61,30.54,30.39,30.31,30.16,30.18,30.34,30.17,30.28,30.39,30.59,30.22,30.47,30.29,30.31,30.25,30.54,30.64,30.65,30.51,30.48,30.68,30.85,30.84,30.72,30.74,30.91,30.84,30.73,30.87,30.87,30.83,30.76,30.73,30.71,30.57,30.66,30.81,30.67,30.49,30.48,30.41,30.37,30.29,30.31,30.23,30.16,30.15,30.04,30.04,30.11,30.31,30.27,30.58,30.24,30.27,30.45,30.48,30.35,30.52,30.68,30.60,30.45,30.73,30.78,30.72,30.62,30.86,30.93,30.65,30.81,31.02,30.97,31.06,31.00,30.91,30.76,30.80,30.62,30.67,30.67,30.48,30.61,30.37,30.54,30.71,30.46,30.35,30.54,30.40,30.23,30.20,30.46,30.31,30.13,30.35,30.32,30.11,30.10,30.29,30.23,29.94,30.18,30.26,30.13,30.15,30.28,30.31,30.43,30.38,30.41,30.60,30.15,30.32,30.45,30.38,30.21,30.44,30.50,30.39,30.59,30.70,30.70,30.68,30.73,30.95,30.94,30.77,30.95,30.83,30.91,30.79,30.63,30.64,30.67,30.53,30.58,30.59,30.58,30.30,30.56,30.49,30.21,30.41,30.44,30.32,30.09,30.09,30.32,30.13,30.13,30.21,30.44,30.33,30.13,30.21,30.32,29.98,30.20,30.47,30.44,30.32,30.33,30.58,30.40,30.48,30.49,30.57,30.60,30.58,30.68,30.75,30.80,30.80,30.82,30.97,31.04,31.01,31.03,30.95,30.99,30.89,30.81,30.91,30.84,30.70,30.72,30.89,30.94,30.89,30.72,30.77,30.67,30.55,30.45,30.55,30.65,30.57,30.61,30.70,30.78,30.82,30.86,31.05,31.08,31.11,31.03,31.18,31.10,31.09,31.28,31.19,31.14,31.21,31.18,31.02,31.03,31.10,30.98,31.09,31.06,31.08,30.83,30.82,31.00,30.89,30.92,30.75,30.82,30.81,30.77,30.62,30.72,30.77,30.68,30.55,30.82,30.89,30.61,30.78,30.93,30.86,30.76,30.94,31.06,30.98,31.00,30.95,30.96,30.80,30.67,30.72,30.84,30.63,30.66,30.79,30.87,30.82,30.66,30.85,30.91,30.85,30.78,30.86,30.84,30.79,30.87,30.90,30.81,30.93,31.10,31.15,31.19,30.96,31.16,31.22,31.01,30.99,31.23,31.16,31.02,31.14,31.19,31.06,30.97,31.08,31.12,31.07,31.05,31.13,31.11,31.05,31.08,31.18],[28.87,28.89,28.03,27.53,27.06,26.64,26.47,25.64,25.46,24.76,23.99,24.18,23.19,23.21,22.38,22.32,20.22,19.29,15.87,14.01,13.43,11.07,8.40,6.55,4.76,2.52,0.77,2.30,4.15,6.10,8.71,6.30,5.89,9.06,11.93,8.59,10.21,12.88,14.21,15.51,17.63,15.45,14.37,16.69,17.12,16.65,17.08,18.09,18.11,17.93,18.87,19.61,19.36,19.67,20.28,21.51,22.43,21.34,22.27,20.18,21.25,20.04,19.27,19.24,18.61,18.44,17.88,17.88,17.27,16.36,15.74,16.03,13.67,13.42,13.28,12.82,7.75,9.44,11.18,8.72,5.33,7.29,8.40,9.36,9.37,6.03,5.01,8.01,8.85,12.40,15.22,14.69,14.25,16.55,16.86,16.33,17.28,18.53,18.75,17.86,20.51,20.61,22.18,21.54,22.39,23.13,23.69,22.84,23.65,23.70,21.74,21.64,22.02,20.90,19.93,20.57,19.70,17.81,16.52,16.90,19.10,18.65,18.45,19.00,20.50,20.09,19.69,20.71,20.95,21.49,22.57,22.80,23.89,23.46,24.63,23.47,25.12,24.91,24.49,25.28,25.25,25.04,24.50,24.78,24.73,23.43,23.71,23.83,22.74,22.08,22.67,22.50,21.04,20.94,20.27,20.22,21.45,20.19,20.03,21.60,20.67,19.43,20.06,21.99,21.25,20.31,21.05,22.02,21.13,20.97,20.55,19.93,18.76,18.28,17.74,18.48,18.64,18.48,18.31,19.65,19.52,19.47,20.44,21.01,20.58,21.41,22.52,22.16,21.68,22.78,23.87,23.63,23.51,24.44,25.58,25.25,24.34,24.86,25.14,24.21,24.35,24.35,24.27,23.14,23.36,23.99,23.36,22.53,23.50,23.44,21.87,21.65,22.51,22.26,21.36,21.99,22.00,21.12,20.31,21.08,21.06,20.19,20.51,21.15,20.73,20.13,20.60,21.14,21.38,21.00,19.34,20.91,21.13,20.23,19.86,20.58,20.93,19.90,20.24,20.77,20.90,19.55,20.80,21.05,20.60,19.92,21.19,21.04,20.19,20.74,20.16,19.62,19.27,19.67,19.35,17.75,18.38,18.88,17.43,16.66,18.29,18.16,15.28,17.52,18.81,17.13,16.37,18.29,19.41,17.88,18.54,15.96,17.10,14.30,12.81,16.52,16.06,13.43,13.34,16.29,15.65,12.29,16.42,16.93,15.68,16.08,17.05,16.95,16.38,17.71,19.43,20.34,20.01,19.02,20.63,21.74,21.06,19.52,20.54,21.04,19.35,18.30,20.39,20.02,19.09,16.82,18.09,19.70,17.67,18.35,19.28,19.31,18.82,19.83,20.83,20.27,21.98,21.37,21.29,22.61,21.92,22.34,23.05,24.09,22.35,23.21,24.02,22.95,23.80,23.68,23.16,22.86,23.78,24.02,23.47,24.05,23.34,22.95,23.39,23.24,22.94,22.61,22.49,22.54,21.73,22.06,21.24,21.40,21.78,21.60,21.60,21.66,21.42,21.05,20.88,21.46,21.69,21.94,21.51,22.20,22.59,22.79,22.96,22.70,22.68,22.05,22.87,22.72,21.60,21.71,22.41,22.32,21.96,22.60,22.91,22.24,22.32,23.01,23.21,22.89,23.10,23.73,24.03,23.77,24.20,24.58,25.71,25.28,24.10,24.16,25.09,24.35,23.59,24.92,24.72,23.68,23.77,25.24,24.64,23.57,25.09,24.65,23.43,24.08,25.26,24.59,24.13,25.07,25.81,25.04,24.69,26.07,25.76,25.07,25.72,26.18,25.84,25.34,26.27,26.70,26.32,26.27,25.61,25.89,26.27,25.66,25.54,26.15,26.04,25.16,25.74,26.13,25.81,25.04,25.93,26.22,25.57,25.23,26.19,25.55,25.01,25.68,25.81,25.67,24.81,24.89,25.27,24.97,24.28,25.09,24.95,24.36,24.12,24.80,24.66,23.87,24.78,25.14,24.38,24.35,25.22,25.45,24.50,25.49,25.55,25.63,24.37,24.30,24.09,23.68,23.51,23.92,23.50,23.47,23.28,23.21,22.95,22.92,22.97,22.53,22.43,23.25,23.02,22.53,22.86,23.51,23.66,23.58,24.06,24.47,24.05,24.80,24.87,24.93,24.65,23.80,23.80,23.91,23.55,23.02,23.65,23.87,23.59,22.79,23.41,23.36,22.56,22.95,23.86,23.53,23.48,24.73,25.10,24.95,25.92,26.39,26.45,26.80,26.74,26.22,26.77,26.84,26.84,27.14,27.04,26.90,26.91,26.72,26.69,26.70,26.75,26.46,26.70,26.74,26.54,26.27,26.50,26.58,26.25,26.27,26.47,26.14,26.24,26.46,26.06,25.86,26.32,26.49,25.75,26.06,26.56,26.11,26.19,26.22,26.68,26.35,26.38,26.87,27.05,26.75,27.20,27.07,27.38,26.81,27.57,27.40,26.45,26.98,27.44,26.98,26.67,27.18,27.31,26.72,26.95,27.34,26.90,26.71,26.80,27.22,26.79,26.72,27.11,27.15,27.71,27.43,26.46,26.98,27.50,27.12,26.49,27.10,27.59,27.10,26.95,27.29,27.54,26.75,26.94,27.71,27.47,27.05,27.34,27.88,27.37,27.08,27.53,31.37,31.25,31.23,31.18,31.13,31.05,31.03,31.07,30.97,31.06,30.99,31.12,31.01,31.13,31.16,31.12,31.02,31.02,31.03,30.99,30.99,30.97,30.89,30.94,30.95,31.10,30.82,30.98,31.08,30.82,30.81,31.01,30.85,30.74,30.80,30.85,30.74,30.70,30.87,30.85,30.61,30.72,30.76,30.72,30.78,30.71,30.81,30.66,30.62,30.81,30.83,30.73,30.67,30.77,30.87,30.79,30.95,31.01,31.00,30.83,31.04,31.07,30.84,30.89,31.05,30.98,30.84,30.97,31.05,30.92,30.94,30.99,31.01,30.98,30.98,31.06,30.96,30.95,31.05,31.10,31.01,31.21,31.13,31.23,31.18,30.98,31.08,30.96,30.98,30.81,30.90,30.98,30.96,30.83,31.08,31.05,30.98,30.96,31.09,31.14,31.14,31.27,31.27,31.18,31.18,31.18,31.16,31.08,31.23,31.22,31.09,31.19,31.18,31.03,31.12,31.21,31.10,31.17,31.09,30.98,31.02,31.02,30.89,30.90,30.96,30.85,30.81,30.92,30.95,30.80,30.76,30.64,30.74,30.78,30.88,30.78,30.83,30.63,30.54,30.71,30.68,30.58,30.46,30.62,30.80,30.51,30.44,30.65,30.72,30.47,30.64,30.87,30.81,30.55,30.72,30.78,30.45,30.49,30.75,30.66,30.36,30.61,30.66,30.60,30.39,30.64,30.70,30.52,30.43,30.65,30.49,30.35,30.37,30.65,30.55,30.30,30.41,30.56,30.22,30.15,30.46,30.36,30.09,30.27,30.40,30.35,30.20,30.37,30.39,30.21,30.23,30.37,30.49,30.46,30.45,30.16,30.29,30.37,29.98,30.02,30.21,29.93,29.63,29.90,30.20,29.87,29.70,30.04,30.11,29.76,29.64,30.08,29.97,29.76,30.06,30.19,30.08,29.89,30.26,30.32,30.05,30.16,30.41,30.38,30.29,30.52,30.63,30.57,30.44,30.79,30.64,30.58,30.46,30.32,30.36,30.24,29.97,30.23,30.11,30.07,29.94,30.05,30.00,29.86,29.90,29.81,29.77,30.01,30.16,30.30,30.09,30.42,30.28,30.15,30.41,30.43,30.26,30.28,30.45,30.37,30.28,30.39,30.53,30.48,30.39,30.41,30.64,30.46,30.53,30.75,30.81,30.74,30.66,30.79,30.68,30.65,30.69,30.63,30.48,30.41,30.60,30.50,30.31,30.47,30.48,30.32,30.24,30.35,30.63,30.55,30.42,30.43,30.50,30.21,30.18,30.13,29.84,30.22,30.30,30.22,30.15,30.35,30.60,30.35,30.57,30.66,30.42,30.32,30.37,30.50,30.31,30.00,30.29,30.26,29.89,30.00,29.57,29.48,29.71,29.84,29.57,29.84,29.95,30.14,29.68,30.14,29.89,29.79,29.78,30.17,30.31,30.11,30.07,30.01,30.30,30.53,30.60,30.30,30.40,30.70,30.58,30.38,30.71,30.72,30.71,30.60,30.56,30.51,30.21,30.32,30.55,30.32,30.04,30.13,29.92,30.00,29.92,29.89,29.71,29.70,29.41,29.48,29.29,29.54,29.77,29.73,30.03,29.78,29.83,30.04,30.01,29.97,30.14,30.35,30.19,29.99,30.42,30.61,30.36,30.27,30.70,30.73,30.27,30.53,30.89,30.75,30.82,30.71,30.65,30.34,30.52,30.26,30.15,30.35,30.01,30.21,29.93,30.07,30.31,30.02,29.80,30.00,29.95,29.69,29.59,29.89,29.65,29.54,29.85,29.77,29.53,29.41,29.72,29.61,29.40,29.54,29.68,29.32,29.28,29.64,29.57,29.63,29.57,29.59,29.91,29.53,29.70,29.84,29.77,29.64,29.94,29.98,29.87,30.07,30.29,30.30,30.28,30.35,30.67,30.69,30.46,30.76,30.55,30.71,30.52,30.22,30.24,30.33,30.04,30.03,29.99,29.99,29.70,29.85,29.75,29.50,29.67,29.59,29.45,29.49,29.43,29.37,29.34,29.17,29.44,29.57,29.51,29.50,29.66,29.59,29.27,29.52,29.82,29.68,29.53,29.71,29.95,29.89,29.90,29.93,30.15,30.24,30.16,30.35,30.51,30.57,30.54,30.65,30.79,30.86,30.85,30.82,30.68,30.81,30.58,30.47,30.72,30.59,30.34,30.44,30.72,30.74,30.56,30.29,30.33,30.31,30.11,29.74,30.13,30.29,30.07,30.12,30.39,30.39,30.50,30.52,30.73,30.82,30.91,30.77,31.03,30.88,30.88,31.11,30.98,30.96,31.01,31.01,30.82,30.73,30.90,30.67,30.90,30.83,30.86,30.49,30.45,30.73,30.54,30.50,30.13,30.24,30.48,30.20,29.98,30.32,30.48,30.19,30.04,30.53,30.52,30.09,30.43,30.68,30.48,30.35,30.67,30.85,30.75,30.70,30.71,30.63,30.40,30.08,30.24,30.45,29.99,30.04,30.33,30.46,30.18,30.07,30.55,30.51,30.30,30.35,30.56,30.43,30.32,30.58,30.53,30.37,30.54,30.83,30.89,30.97,30.66,30.94,31.02,30.77,30.71,31.04,30.97,30.78,30.90,31.01,30.84,30.64,30.84,30.94,30.84,30.74,30.91,30.86,30.75,30.77,30.84],[27.61,27.48,26.38,25.76,25.08,24.65,24.27,23.07,23.26,22.33,21.24,21.31,20.41,20.59,20.04,20.30,18.15,18.16,15.65,13.05,12.47,10.28,8.96,8.23,6.31,4.09,1.97,0.77,1.88,3.27,3.54,3.09,3.90,5.91,6.33,5.93,7.40,8.56,9.62,8.49,10.72,9.70,7.21,8.71,9.34,8.67,7.67,8.57,8.89,8.26,7.94,9.52,9.78,9.64,9.31,10.85,11.47,10.23,11.37,9.83,10.07,8.95,8.62,9.28,8.12,7.99,8.10,8.42,7.18,6.42,7.41,7.51,5.23,4.84,8.25,6.88,3.56,5.23,7.82,5.92,3.80,5.10,5.59,6.84,5.13,2.97,2.87,4.49,5.66,5.65,8.47,7.33,5.26,7.54,8.61,7.38,7.41,9.07,9.93,8.84,10.02,11.54,11.64,11.13,12.43,12.20,12.13,11.59,13.41,13.97,12.09,11.91,12.87,12.44,11.36,11.68,11.79,10.91,9.05,10.44,12.01,10.26,9.96,12.06,12.40,10.74,11.79,12.94,12.36,12.03,13.16,14.83,15.62,13.62,14.36,13.17,13.92,15.31,14.81,15.60,16.53,15.07,16.25,15.04,14.45,14.38,15.06,14.15,13.42,13.88,14.37,13.37,12.21,12.78,11.47,10.65,12.09,11.28,10.62,11.20,12.22,9.73,9.29,11.62,12.27,10.03,10.39,12.67,12.85,11.62,11.94,11.47,11.86,10.13,11.37,12.33,10.45,11.13,12.21,13.04,11.81,12.60,14.59,13.65,13.21,14.90,16.05,14.58,14.71,15.94,16.25,15.42,16.30,17.41,17.65,17.48,16.10,17.13,17.69,16.89,16.25,16.34,17.28,16.80,15.48,16.08,16.74,15.57,14.89,16.39,15.57,14.30,15.30,16.09,14.58,14.71,15.99,15.30,13.09,14.55,15.97,14.20,13.89,15.81,15.65,14.53,14.51,15.90,16.57,15.41,14.69,15.41,16.33,15.43,14.77,15.90,16.27,15.78,16.06,17.02,16.38,15.81,16.99,17.29,16.76,16.52,17.53,16.80,16.62,15.94,15.71,15.20,15.61,16.37,14.97,14.23,15.52,15.55,13.24,12.76,14.59,14.44,10.54,12.45,14.00,12.18,10.18,12.25,13.24,10.88,10.85,8.91,10.08,8.01,7.54,10.89,10.62,8.73,10.38,11.97,11.69,10.63,12.94,13.59,12.23,12.79,14.54,13.86,13.79,14.69,16.61,16.16,16.15,16.07,17.34,17.32,17.30,16.48,16.10,16.28,15.55,15.08,15.29,14.96,12.92,11.75,12.48,13.87,13.35,13.85,14.25,15.27,14.89,15.39,16.45,16.65,17.57,17.67,17.39,18.55,18.22,17.95,18.96,19.96,18.21,18.77,20.00,18.82,19.63,19.39,18.65,18.65,19.27,19.65,19.30,19.62,19.12,18.42,18.70,18.22,18.10,17.50,17.59,17.03,17.36,17.34,16.88,17.17,16.74,16.94,17.12,17.17,17.13,17.02,16.79,17.24,17.81,17.50,17.45,18.16,18.40,18.57,18.65,18.54,18.38,16.83,17.95,18.55,17.36,16.89,18.06,18.19,17.16,17.80,18.62,17.95,17.94,18.42,19.19,18.29,18.37,19.21,19.49,19.02,19.54,20.16,21.61,21.02,19.69,19.83,20.79,19.87,19.31,20.47,20.58,19.37,19.47,20.77,20.25,19.59,20.61,20.24,19.37,19.63,20.62,20.10,19.78,20.52,20.91,20.19,20.11,20.81,20.66,19.96,20.29,20.81,20.64,19.70,20.51,21.02,20.60,20.46,19.74,19.68,20.74,20.23,20.15,20.56,20.74,20.05,20.12,20.68,20.64,19.84,20.49,20.65,20.42,19.97,20.57,19.51,19.36,19.31,19.94,19.31,18.72,19.69,19.52,18.86,18.53,19.41,19.24,18.01,18.87,19.23,18.55,18.40,19.50,19.30,18.52,19.33,19.70,19.83,19.36,20.28,20.67,20.77,19.39,19.82,19.76,18.96,18.74,19.16,18.66,17.54,17.48,18.55,17.39,16.76,17.87,17.97,16.51,16.81,18.09,17.27,16.03,17.30,18.12,16.80,16.80,17.74,17.75,18.59,19.41,18.96,19.49,18.65,18.13,18.57,18.61,17.89,17.85,18.55,18.35,17.10,18.15,18.33,17.74,18.38,19.22,18.59,18.50,20.06,20.12,19.99,20.71,21.10,21.31,21.78,21.57,20.71,21.18,21.25,21.34,21.89,21.82,21.54,21.82,21.16,21.65,21.92,21.62,21.25,21.56,21.82,21.08,21.09,21.12,21.45,20.94,20.97,20.79,20.63,20.22,20.58,20.61,19.78,20.04,20.64,20.21,19.91,20.94,20.87,20.60,20.38,21.13,20.94,20.44,20.93,21.48,21.63,22.15,21.91,22.62,22.27,22.96,22.19,21.37,22.33,22.30,21.75,21.69,22.26,21.95,21.48,21.60,22.17,21.42,21.52,21.70,22.25,21.52,21.23,22.18,22.92,23.86,22.99,21.73,22.34,22.80,22.05,21.20,22.29,23.00,22.12,22.27,22.32,23.03,21.71,21.93,22.92,23.05,22.36,22.61,23.32,23.01,22.63,23.78,31.25,31.13,31.08,30.97,30.89,30.82,30.76,30.79,30.66,30.80,30.66,30.90,30.71,30.87,30.90,30.84,30.76,30.71,30.71,30.65,30.59,30.70,30.53,30.78,30.62,30.85,30.82,30.82,30.99,30.80,30.85,30.95,30.81,30.62,30.71,30.70,30.49,30.36,30.58,30.66,30.39,30.36,30.59,30.54,30.48,30.43,30.63,30.49,30.35,30.59,30.71,30.57,30.45,30.66,30.75,30.57,30.78,30.86,30.87,30.67,30.90,30.97,30.76,30.81,30.97,30.89,30.66,30.87,30.97,30.84,30.85,30.90,30.94,30.89,30.91,31.03,30.86,30.80,31.05,30.98,30.94,31.10,31.06,31.16,31.03,30.98,30.99,30.98,30.92,30.62,30.82,31.02,30.93,30.60,30.95,31.01,30.93,30.89,31.03,31.06,31.09,31.16,31.17,31.09,31.09,31.11,31.05,31.03,31.13,31.11,31.02,31.13,31.09,31.04,31.09,31.13,31.14,31.12,31.08,30.97,31.02,31.10,30.81,30.76,30.97,30.76,30.66,30.75,30.84,30.57,30.57,30.38,30.46,30.62,30.68,30.58,30.68,30.35,30.26,30.47,30.29,30.26,30.01,30.31,30.54,30.05,29.92,30.34,30.41,30.01,30.27,30.61,30.58,30.24,30.45,30.53,30.04,30.10,30.50,30.39,29.86,30.26,30.50,30.35,29.97,30.32,30.49,30.25,29.96,30.41,30.04,29.81,29.82,30.26,30.09,29.60,30.00,30.23,29.68,29.55,30.05,29.99,29.41,29.54,29.92,29.83,29.48,29.76,29.76,29.50,29.48,29.73,30.01,29.94,29.91,29.64,29.81,29.85,29.40,29.28,29.46,29.26,28.93,29.07,29.44,29.16,28.97,29.18,29.35,29.00,28.80,29.45,29.32,28.95,29.31,29.55,29.41,29.06,29.55,29.70,29.28,29.38,29.98,29.82,29.48,29.94,30.24,30.04,29.84,30.25,30.17,30.05,29.83,29.61,29.69,29.55,29.03,29.41,29.32,29.19,28.99,29.28,29.25,29.14,29.01,29.37,29.15,29.37,29.56,29.67,29.50,29.92,30.00,29.56,29.81,30.08,29.79,29.59,30.00,29.99,29.60,29.78,30.02,29.97,29.76,30.04,30.24,30.03,30.13,30.36,30.53,30.52,30.43,30.64,30.46,30.25,30.39,30.38,30.08,29.96,30.28,30.12,29.94,29.95,30.17,30.16,29.83,29.90,30.23,30.31,29.93,30.01,30.07,29.88,29.60,29.46,29.09,29.54,29.69,29.42,29.49,29.86,30.09,29.68,30.18,30.24,29.93,29.76,29.78,29.83,29.63,29.26,29.53,29.42,29.06,29.22,28.69,28.58,29.14,28.90,28.73,29.09,28.88,29.29,28.89,29.33,29.02,28.89,29.05,29.54,29.74,29.61,29.40,29.29,29.67,30.14,30.06,29.82,29.90,30.27,30.16,29.82,30.24,30.15,30.21,30.08,30.09,30.05,29.61,29.70,29.92,29.78,29.49,29.34,29.30,29.40,29.08,29.04,29.19,28.84,28.52,28.45,28.25,28.71,29.04,28.90,29.31,29.10,29.14,29.25,29.42,29.21,29.33,29.67,29.61,29.26,29.93,30.16,29.89,29.80,30.27,30.30,29.72,30.09,30.51,30.36,30.39,30.33,30.20,29.84,30.20,29.71,29.72,29.77,29.52,29.62,29.13,29.49,29.78,29.39,29.14,29.48,29.36,28.98,28.96,29.26,29.05,28.82,29.28,29.04,28.88,28.53,29.05,28.83,28.51,28.76,28.89,28.52,28.40,28.91,28.97,29.13,28.86,29.07,29.44,28.91,29.14,29.41,29.17,29.07,29.48,29.56,29.38,29.56,29.90,29.87,29.87,29.92,30.38,30.39,30.04,30.46,30.31,30.41,30.16,29.80,29.90,29.91,29.49,29.54,29.52,29.31,28.96,29.24,28.97,28.59,29.01,28.71,28.31,28.59,28.58,28.46,28.03,28.21,28.49,28.71,28.36,28.60,28.92,28.69,28.22,28.54,29.08,28.75,28.60,28.83,29.25,29.12,29.13,29.27,29.45,29.61,29.54,29.94,30.07,30.22,30.06,30.21,30.49,30.57,30.52,30.49,30.31,30.43,30.15,30.02,30.26,30.21,29.87,29.96,30.28,30.33,29.99,29.61,29.78,29.78,29.42,28.98,29.59,29.82,29.54,29.54,29.98,29.93,30.19,30.19,30.43,30.48,30.64,30.43,30.80,30.58,30.67,30.95,30.81,30.81,30.86,30.84,30.61,30.51,30.73,30.40,30.70,30.67,30.64,30.20,30.23,30.51,30.34,30.28,29.84,29.95,30.23,29.99,29.75,30.00,30.23,29.88,29.81,30.29,30.35,29.82,30.10,30.48,30.26,30.03,30.45,30.58,30.42,30.44,30.47,30.37,30.20,29.80,30.07,30.27,29.71,29.76,30.18,30.22,29.86,29.88,30.33,30.20,29.95,30.17,30.36,30.17,30.06,30.43,30.30,30.18,30.31,30.66,30.68,30.79,30.50,30.80,30.90,30.62,30.51,30.91,30.83,30.63,30.72,30.85,30.65,30.38,30.62,30.75,30.63,30.51,30.70,30.65,30.56,30.53,30.63],[25.55,24.96,23.67,22.46,21.86,21.33,19.99,18.94,18.91,17.93,17.25,17.44,16.71,17.31,17.11,17.23,15.65,15.15,12.60,11.30,9.81,8.42,7.95,7.63,6.14,4.58,2.87,1.43,0.76,0.98,1.57,1.60,1.43,1.68,2.23,2.14,2.38,2.75,3.08,3.47,3.87,3.39,3.47,3.94,3.64,3.57,3.61,3.95,3.71,3.59,4.20,4.14,4.01,4.28,4.54,4.66,5.31,5.20,5.63,5.20,5.55,5.14,4.65,4.77,4.90,4.40,4.28,4.47,4.05,3.37,3.54,3.51,2.85,2.66,2.97,2.84,2.12,2.48,2.96,2.77,2.23,2.85,2.73,3.03,2.74,1.93,1.96,2.30,2.26,2.17,2.97,2.95,2.66,3.40,3.69,3.63,3.73,4.12,4.62,4.57,4.84,5.73,5.99,5.63,5.90,6.02,5.71,5.47,5.91,5.81,5.23,5.47,5.46,4.80,4.84,5.22,4.69,4.77,3.69,3.96,4.57,4.00,3.65,4.42,4.69,4.32,4.27,5.04,5.06,4.86,5.38,5.73,6.45,5.96,6.49,6.15,6.67,6.78,6.56,6.94,6.95,7.08,7.31,7.26,7.01,6.59,6.95,6.94,6.40,6.41,6.61,6.62,6.16,5.95,5.30,5.65,5.74,5.05,4.77,5.32,5.09,4.49,4.86,5.25,4.82,4.21,4.92,5.29,4.85,4.60,4.97,4.36,4.18,3.78,4.01,4.29,4.18,3.96,4.41,4.82,4.58,4.89,5.55,5.38,5.40,6.39,6.06,6.27,6.46,6.59,6.84,6.92,7.38,7.64,8.60,7.99,7.17,7.57,7.90,7.24,7.02,7.10,7.35,6.67,6.47,6.71,6.56,6.15,6.26,6.56,5.90,5.47,6.02,6.23,5.52,5.47,6.20,6.00,4.93,5.81,6.48,5.64,5.68,6.56,6.67,6.04,6.44,7.15,7.56,7.24,6.82,7.39,7.53,6.48,6.80,7.60,7.22,6.61,7.56,8.11,7.32,6.98,8.42,8.22,7.73,7.90,8.76,8.69,7.82,8.13,8.06,7.77,7.74,7.50,7.06,6.85,6.73,6.69,6.41,5.70,5.87,6.09,4.78,4.89,5.26,5.25,4.55,4.63,5.17,4.62,4.38,3.82,3.82,3.59,3.48,4.15,3.83,3.58,4.22,4.65,4.55,4.77,5.31,5.68,5.82,6.29,6.33,6.37,6.76,7.32,7.85,8.31,8.21,7.47,8.15,8.66,8.27,7.68,8.40,8.36,7.11,7.09,7.85,7.10,6.63,5.46,4.92,5.82,5.96,5.35,5.41,7.16,6.10,5.80,6.69,7.41,8.06,8.44,8.60,9.36,9.53,9.21,10.23,10.71,10.32,10.36,11.02,10.42,11.01,11.10,10.19,10.71,11.03,11.56,11.02,11.38,10.60,10.64,10.98,10.37,10.14,9.99,10.00,9.56,9.22,9.43,8.61,8.88,9.55,9.02,8.42,8.97,9.27,8.84,8.70,9.47,9.56,8.75,9.08,9.93,9.61,9.05,9.41,9.52,8.76,8.11,8.63,9.33,8.97,8.68,9.46,9.63,9.02,9.13,10.02,9.93,9.47,10.01,10.82,10.29,9.95,10.86,11.30,11.03,10.85,11.81,12.54,12.43,11.36,11.83,12.39,11.61,11.39,11.77,11.85,10.95,10.94,11.44,11.18,10.56,10.86,10.65,10.02,10.25,10.91,10.27,9.77,10.49,10.76,10.23,9.77,10.96,10.84,9.98,10.54,11.21,10.87,9.99,10.60,11.43,11.05,10.24,9.89,10.40,10.71,10.74,10.44,11.14,11.11,10.57,10.68,11.45,10.94,10.21,11.00,11.41,11.00,10.56,11.25,11.01,10.41,10.20,10.89,10.03,9.64,10.27,10.33,9.21,9.18,9.80,9.64,8.88,9.28,9.28,9.00,8.76,9.32,9.03,8.66,9.35,9.73,9.20,9.09,9.68,10.51,10.37,9.08,9.81,9.65,8.73,8.80,9.04,8.79,8.11,8.18,8.89,8.45,7.72,8.39,8.66,7.79,7.82,8.60,8.66,7.76,8.27,9.00,8.50,8.45,9.42,9.53,10.10,10.16,10.53,10.65,9.62,9.58,10.07,9.84,9.24,9.20,9.72,9.22,8.21,8.92,9.62,8.84,9.35,9.96,9.95,9.52,10.23,10.76,10.56,11.19,11.62,11.72,12.42,12.20,11.69,12.29,12.61,12.58,12.79,13.46,13.21,13.59,12.93,13.08,13.54,13.25,13.45,13.28,13.61,12.67,12.76,13.26,12.57,12.27,11.86,11.24,10.80,11.47,11.35,10.97,11.22,11.35,11.63,11.46,11.28,12.10,11.88,11.53,11.79,12.72,11.85,11.65,12.71,12.95,12.57,13.17,13.10,13.35,12.78,13.60,13.87,13.07,13.59,14.09,13.81,13.22,13.55,14.45,13.74,13.70,14.21,14.37,13.94,13.81,14.80,14.47,14.02,14.30,15.32,15.46,15.43,14.14,14.56,15.45,15.01,14.17,14.67,15.56,14.82,14.30,14.66,15.10,14.74,14.43,15.21,14.92,14.48,14.51,15.12,14.76,14.20,14.41,30.98,30.92,30.90,30.73,30.65,30.43,30.37,30.35,30.07,30.40,29.99,30.51,30.21,30.45,30.50,30.39,30.36,30.16,30.25,29.86,30.02,30.04,29.90,30.28,30.17,30.54,30.59,30.66,30.55,30.38,30.43,30.64,30.44,30.12,30.28,30.30,30.01,29.98,30.18,30.28,29.92,29.91,30.05,30.15,29.97,30.01,30.21,29.96,29.69,30.20,30.28,30.05,29.87,30.20,30.36,30.02,30.26,30.41,30.36,30.05,30.36,30.55,30.32,30.38,30.54,30.57,30.23,30.55,30.65,30.45,30.43,30.52,30.54,30.53,30.51,30.72,30.59,30.53,30.73,30.70,30.60,30.80,30.75,30.94,30.82,30.65,30.74,30.66,30.54,30.24,30.47,30.69,30.60,30.22,30.66,30.71,30.66,30.55,30.69,30.80,30.74,30.89,30.80,30.72,30.58,30.62,30.62,30.60,30.74,30.72,30.60,30.81,30.73,30.63,30.76,30.79,30.65,30.79,30.77,30.61,30.52,30.76,30.42,30.32,30.54,30.21,30.16,30.32,30.37,29.94,30.03,29.77,29.90,30.07,30.19,30.09,30.20,29.63,29.57,29.74,29.43,29.66,29.32,29.74,30.09,29.43,29.16,29.77,29.86,29.36,29.60,30.13,30.09,29.50,29.96,29.98,29.31,29.49,29.98,29.78,28.86,29.69,29.83,29.62,29.14,29.65,29.79,29.50,29.04,29.76,29.30,28.74,28.77,29.68,29.48,28.54,29.17,29.71,28.76,28.59,29.24,29.21,28.43,28.60,29.21,28.99,28.56,29.08,29.00,28.45,28.55,28.86,29.20,28.85,29.11,28.75,29.14,29.01,28.46,28.19,28.76,28.47,27.91,27.89,28.61,28.09,27.75,28.03,28.40,27.72,27.45,28.52,28.42,27.76,28.15,28.52,28.37,27.64,28.50,28.73,28.36,28.21,29.12,28.96,28.40,29.10,29.49,29.00,28.85,29.39,29.35,29.05,28.81,28.56,28.61,28.55,27.72,28.17,28.26,28.11,27.48,28.14,28.28,27.95,27.69,28.32,28.05,28.19,28.46,28.44,28.30,28.90,28.62,28.51,28.58,28.89,28.68,28.47,29.02,29.08,28.52,28.74,29.39,29.11,28.65,29.21,29.75,29.26,29.27,29.88,29.98,30.04,29.84,30.25,29.97,29.49,29.82,29.85,29.39,28.98,29.66,29.40,29.08,29.06,29.43,29.16,28.81,29.01,29.35,29.04,29.07,28.86,28.78,28.76,28.58,28.26,27.95,28.73,28.53,28.17,28.81,29.05,29.35,28.83,29.55,29.68,29.40,28.96,28.96,29.00,28.68,28.37,28.74,28.22,27.58,28.16,27.29,27.00,28.02,27.24,27.10,27.60,26.99,27.09,27.42,27.72,27.31,27.67,27.27,28.16,28.64,28.52,28.34,27.98,28.74,29.01,29.07,29.01,29.13,29.56,29.35,29.18,29.53,29.43,29.28,29.44,29.30,29.24,28.66,28.89,28.95,28.79,28.56,28.46,28.17,28.27,27.50,27.91,27.93,27.22,26.73,27.11,26.87,27.38,27.95,27.67,28.25,28.12,28.01,28.38,28.52,27.95,28.56,28.85,28.80,28.21,29.31,29.51,29.27,29.25,29.78,29.68,29.02,29.44,30.03,29.70,29.87,29.68,29.52,29.07,29.41,28.99,29.09,28.88,28.56,28.87,27.96,28.47,29.03,28.62,28.23,28.73,28.65,28.04,28.06,28.66,28.13,28.06,28.68,28.35,28.25,27.71,28.37,28.03,27.56,27.72,28.27,27.76,27.27,28.03,28.15,28.22,28.06,28.38,28.77,28.19,28.47,28.73,28.48,28.30,28.78,28.81,28.66,28.90,29.25,29.23,29.24,29.38,29.89,29.87,29.43,30.06,29.83,29.95,29.67,29.26,29.33,29.20,28.75,28.77,28.72,28.30,28.05,28.37,27.82,27.59,27.91,27.50,26.79,27.60,27.49,26.93,26.66,26.76,27.35,27.38,27.12,27.58,28.23,27.64,27.06,27.57,28.12,27.48,27.30,27.86,28.16,28.17,28.15,28.33,28.44,28.63,28.78,29.14,29.36,29.62,29.38,29.54,29.89,30.02,29.86,29.91,29.72,29.75,29.48,29.36,29.67,29.43,29.01,29.18,29.59,29.58,29.06,28.57,28.87,28.92,28.48,28.11,28.89,29.02,28.76,28.82,29.33,29.29,29.61,29.63,29.97,30.06,30.23,30.00,30.38,30.24,30.36,30.66,30.46,30.50,30.52,30.54,30.22,29.98,30.35,29.90,30.40,30.30,30.33,29.76,29.78,30.05,29.87,29.65,29.13,29.31,29.78,29.48,29.27,29.53,29.86,29.43,29.29,29.80,29.83,29.27,29.60,30.05,29.79,29.57,29.97,30.19,29.97,29.99,29.98,29.85,29.58,29.11,29.42,29.72,29.09,29.06,29.64,29.69,29.18,29.33,29.91,29.69,29.39,29.71,29.91,29.70,29.58,30.06,29.84,29.68,29.81,30.29,30.27,30.45,30.14,30.50,30.58,30.21,30.03,30.61,30.50,30.25,30.31,30.59,30.34,29.90,30.22,30.41,30.26,30.07,30.39,30.28,30.10,30.10,30.10],[25.80,24.93,23.40,22.56,21.77,21.15,19.33,18.80,18.04,17.49,16.85,17.07,15.86,16.80,16.68,16.48,14.48,14.02,11.45,9.88,8.98,8.21,7.90,7.89,6.06,4.91,3.09,1.85,0.86,0.76,0.86,1.05,1.08,1.12,1.24,1.49,1.59,1.76,2.11,2.37,2.63,2.36,1.85,2.49,2.64,2.50,2.42,2.91,3.00,2.94,3.01,3.46,3.42,3.43,3.72,3.89,4.11,3.85,4.03,3.74,3.88,3.69,3.36,3.28,3.42,3.01,2.67,2.95,2.74,2.21,2.33,2.49,2.10,1.80,2.21,2.22,1.75,1.82,2.33,2.35,2.01,2.34,2.28,2.53,2.11,1.65,1.80,1.79,1.82,1.66,2.40,2.30,2.11,2.58,2.76,2.63,2.71,3.14,3.56,3.55,3.89,4.90,4.91,4.57,4.84,4.99,4.71,4.61,4.75,4.76,4.19,4.22,4.34,3.89,3.90,4.08,3.76,3.73,3.02,3.33,3.69,3.21,3.11,3.65,3.89,3.64,3.71,3.98,4.02,4.14,4.36,4.57,5.11,4.71,5.35,4.81,5.39,5.53,5.24,5.73,5.73,5.62,5.63,5.68,5.37,4.87,5.05,5.09,4.66,4.67,4.82,4.80,4.27,4.17,3.74,3.96,4.04,3.55,3.39,3.81,3.82,3.45,3.56,4.05,3.87,3.70,3.89,4.26,4.02,4.02,4.15,3.82,3.63,3.27,3.24,3.63,3.45,3.34,3.42,3.71,3.45,3.66,4.10,4.06,3.92,4.35,4.52,4.49,4.73,5.03,5.23,5.10,5.56,5.96,6.69,6.36,5.60,5.90,6.27,5.62,5.49,5.69,5.72,5.18,5.16,5.45,5.19,4.83,5.08,5.27,4.81,4.33,5.01,5.12,4.49,4.58,5.04,4.94,4.32,4.75,5.33,4.84,4.78,5.27,5.49,5.10,5.34,5.90,6.01,5.77,5.68,6.14,6.07,5.46,5.81,6.33,5.89,5.46,6.33,6.61,5.87,5.49,6.56,6.37,5.76,5.75,6.58,6.73,5.98,6.54,6.57,6.28,5.97,5.99,5.96,5.63,5.26,5.55,5.38,4.71,4.86,5.25,4.37,4.15,4.58,4.55,4.09,3.90,4.49,4.21,3.95,3.45,3.63,2.77,2.99,3.66,3.35,3.16,4.07,3.81,3.91,3.95,4.30,4.44,4.94,4.98,5.09,4.92,5.42,5.90,6.03,6.60,6.43,5.59,6.21,6.67,6.23,5.64,6.28,6.06,5.02,5.00,5.77,4.89,4.61,4.22,3.87,4.35,4.60,4.28,4.36,4.97,4.77,4.77,5.36,5.72,6.35,6.56,6.47,7.25,7.17,7.26,8.02,8.32,7.83,8.30,8.81,8.18,8.73,8.96,8.22,8.50,8.95,9.35,9.01,9.62,9.10,8.74,9.06,9.22,8.58,8.34,8.67,8.46,7.71,7.96,7.21,7.46,7.87,7.39,7.03,7.34,7.64,7.03,6.84,7.36,7.41,6.88,6.92,7.48,7.49,7.15,7.53,7.46,7.06,6.53,7.03,7.38,7.03,7.00,7.49,7.58,7.39,7.52,8.17,7.86,7.81,8.45,8.76,8.37,8.41,9.15,9.32,9.13,9.48,10.03,10.79,10.58,9.49,9.78,10.48,9.80,9.18,9.80,9.53,8.83,8.60,9.45,9.14,8.42,8.94,8.65,8.06,8.11,8.86,8.33,7.93,8.54,8.95,8.41,8.08,8.98,8.98,8.31,8.86,9.31,9.12,8.37,9.04,9.82,9.49,8.86,8.43,9.00,9.39,8.99,8.83,9.81,9.55,8.86,9.10,9.90,9.27,8.64,9.28,9.78,9.02,8.90,9.69,9.37,8.55,8.27,9.21,8.16,7.64,8.57,8.67,7.32,7.50,8.16,8.01,7.03,7.77,7.84,7.37,7.35,7.67,7.66,7.18,7.81,8.11,7.79,7.47,8.15,8.70,8.11,7.53,7.89,7.99,7.23,7.29,7.40,7.08,6.89,6.89,7.28,7.02,6.40,6.95,7.22,6.45,6.17,7.18,7.23,6.30,6.54,7.47,7.40,7.19,8.11,8.04,8.73,8.50,9.03,8.93,7.90,7.90,8.52,8.08,7.51,7.57,8.17,7.60,7.12,7.43,7.85,7.03,7.67,8.04,8.22,7.82,8.46,8.94,8.83,9.37,9.99,9.83,10.72,10.42,10.21,10.64,11.29,10.80,11.28,12.19,11.76,12.09,11.59,11.53,12.37,11.73,12.22,11.74,12.15,11.29,11.55,12.00,11.27,10.78,10.12,9.96,9.26,9.93,10.12,9.69,9.67,9.97,10.27,9.91,9.80,10.59,10.49,9.71,10.38,11.31,10.38,10.39,11.13,11.51,10.94,11.48,11.81,11.76,11.16,12.23,12.58,11.65,12.17,12.77,12.61,12.00,12.34,13.21,12.49,12.68,12.92,13.23,12.77,12.60,13.51,13.30,12.95,13.17,14.00,13.97,14.04,12.78,13.06,14.18,13.84,12.96,13.33,14.36,13.59,12.99,13.29,13.89,13.53,13.16,13.74,13.70,13.18,13.14,13.82,13.63,13.33,13.20,30.93,30.87,30.82,30.66,30.56,30.34,30.31,30.26,29.95,30.27,30.01,30.47,30.11,30.43,30.51,30.39,30.40,30.28,30.29,30.03,30.15,30.20,30.07,30.33,30.34,30.66,30.65,30.65,30.68,30.08,30.58,30.67,30.41,30.13,30.25,30.29,29.99,29.79,30.17,30.17,29.69,29.71,30.02,30.03,29.82,29.83,30.01,29.79,29.52,30.06,30.22,29.85,29.68,30.10,30.13,29.84,30.05,30.26,30.32,29.88,30.29,30.42,30.36,30.21,30.37,30.45,30.20,30.38,30.53,30.42,30.43,30.41,30.36,30.45,30.44,30.66,30.53,30.50,30.72,30.71,30.62,30.79,30.71,30.91,30.71,30.66,30.63,30.57,30.52,30.12,30.41,30.65,30.53,30.08,30.54,30.60,30.52,30.47,30.56,30.63,30.65,30.78,30.75,30.64,30.54,30.61,30.52,30.52,30.69,30.69,30.49,30.68,30.65,30.44,30.61,30.69,30.55,30.70,30.60,30.59,30.53,30.65,30.23,30.22,30.31,30.13,30.07,30.22,30.20,29.67,29.86,29.45,29.66,29.86,30.08,29.78,30.11,29.35,29.25,29.60,29.22,29.49,28.99,29.53,29.89,29.06,28.89,29.62,29.69,29.18,29.48,30.01,29.99,29.44,29.74,29.83,29.15,29.20,29.80,29.49,28.48,29.43,29.68,29.24,28.75,29.45,29.65,29.15,28.80,29.54,29.02,28.57,28.54,29.50,29.29,28.22,28.95,29.50,28.42,28.10,28.93,28.99,27.95,28.21,28.97,28.60,27.91,28.71,28.84,28.23,27.98,28.46,29.03,28.46,28.99,28.58,28.75,28.74,28.12,27.78,28.20,27.90,27.47,27.18,28.17,27.57,27.20,27.47,27.92,27.21,27.01,28.04,27.83,27.52,27.87,28.22,28.03,27.36,28.21,28.41,27.96,28.08,28.91,28.66,28.19,28.92,29.35,28.93,28.65,29.48,29.32,29.07,28.64,28.29,28.49,28.24,27.36,27.98,27.98,27.74,27.16,27.70,27.86,27.48,27.18,27.76,27.55,27.82,28.18,28.31,28.08,28.76,28.58,28.16,28.58,28.90,28.41,28.22,29.00,29.01,28.08,28.44,29.34,28.64,28.40,29.01,29.40,28.92,29.05,29.67,29.78,29.77,29.52,29.92,29.71,29.14,29.49,29.48,29.18,28.51,29.55,29.34,28.83,28.74,29.36,29.12,28.45,28.91,29.46,29.14,28.95,28.73,28.72,28.43,28.21,28.13,27.62,28.42,28.44,28.09,28.59,28.90,29.25,28.54,29.44,29.66,29.11,28.58,28.74,28.71,28.21,28.08,28.25,27.92,27.08,27.88,27.09,26.55,27.49,27.07,26.75,27.46,27.36,27.53,27.16,27.52,27.11,27.21,27.19,27.99,28.55,28.26,28.20,27.72,28.42,28.90,28.99,28.71,28.87,29.41,29.20,29.01,29.50,29.47,29.33,29.36,29.23,29.12,28.50,28.63,28.82,28.61,28.14,28.08,27.75,27.99,27.07,27.44,27.51,26.90,26.52,26.82,26.48,27.12,27.80,27.28,28.08,27.89,27.77,28.03,28.26,27.81,28.21,28.58,28.57,28.05,28.98,29.23,28.94,28.95,29.64,29.53,28.76,29.25,29.94,29.60,29.80,29.57,29.29,28.75,29.35,28.74,28.79,28.65,28.39,28.71,27.78,28.32,28.96,28.40,27.93,28.56,28.49,27.62,27.78,28.53,27.89,27.75,28.52,28.25,27.82,27.52,28.32,27.78,27.50,27.69,28.16,27.50,27.29,28.03,28.19,28.17,27.89,28.25,28.71,28.13,28.31,28.74,28.46,28.17,28.71,28.86,28.61,28.64,29.18,29.24,29.13,29.18,29.83,29.82,29.26,29.99,29.79,29.89,29.52,29.05,29.20,28.95,28.32,28.55,28.53,27.91,27.80,28.23,27.51,27.26,27.74,27.30,26.43,27.28,27.28,26.77,26.23,26.56,27.12,26.92,26.74,27.22,27.94,27.29,26.88,27.26,27.82,27.11,26.93,27.58,27.71,27.75,27.77,27.95,28.05,28.22,28.46,28.86,28.98,29.34,29.17,29.32,29.72,29.96,29.83,29.91,29.56,29.77,29.27,29.14,29.50,29.30,28.82,28.95,29.50,29.54,29.05,28.39,28.64,28.78,28.28,27.88,28.70,28.88,28.48,28.66,29.30,29.17,29.61,29.58,29.86,30.05,30.20,29.99,30.47,30.25,30.40,30.66,30.39,30.47,30.45,30.49,30.12,29.83,30.31,29.74,30.31,30.20,30.22,29.58,29.60,29.99,29.70,29.53,29.05,29.17,29.63,29.33,29.11,29.39,29.74,29.35,29.17,29.71,29.72,29.24,29.57,30.03,29.70,29.49,30.03,30.16,29.93,30.00,29.94,29.85,29.55,29.13,29.40,29.74,29.07,29.08,29.64,29.67,29.20,29.30,29.87,29.57,29.35,29.61,29.89,29.59,29.50,30.00,29.75,29.54,29.77,30.17,30.23,30.39,30.01,30.42,30.52,30.20,29.93,30.56,30.49,30.19,30.25,30.54,30.25,29.79,30.18,30.37,30.22,29.99,30.36,30.25,30.06,30.05,30.14],[25.26,24.26,23.05,22.23,21.35,20.72,18.86,18.08,17.64,17.01,16.33,16.59,15.59,16.62,16.72,16.31,14.89,14.26,11.88,10.76,9.32,7.83,7.78,7.36,5.64,4.63,3.28,2.11,1.02,0.84,0.76,0.82,0.99,1.01,0.94,1.18,1.42,1.47,1.66,1.79,2.08,1.99,1.46,2.02,2.19,2.12,1.91,2.38,2.62,2.30,2.30,2.91,2.82,2.85,2.97,3.15,3.37,3.25,3.27,3.13,3.17,3.19,2.75,2.84,2.72,2.31,2.14,2.16,2.09,1.62,1.75,1.87,1.47,1.24,1.71,1.75,1.27,1.38,1.82,1.87,1.78,2.06,1.83,2.06,1.84,1.36,1.66,1.59,1.55,1.36,1.93,1.84,1.55,2.08,2.20,2.11,2.15,2.48,2.91,2.95,3.40,4.53,4.47,3.96,4.11,4.26,4.04,4.08,4.05,4.05,3.56,3.65,3.65,3.29,3.22,3.50,3.14,3.18,2.57,2.81,3.06,2.75,2.54,2.99,3.12,2.88,2.97,3.28,3.30,3.40,3.55,3.81,4.21,3.85,4.39,4.09,4.43,4.58,4.45,4.82,4.96,4.67,4.72,4.79,4.50,4.17,4.24,4.27,4.00,4.07,4.11,4.13,3.67,3.68,3.37,3.41,3.58,3.12,3.13,3.21,3.26,3.01,3.15,3.51,3.16,3.14,3.29,3.53,3.36,3.38,3.53,3.20,3.18,2.76,2.82,3.15,2.95,2.91,3.08,3.14,3.19,3.23,3.65,3.55,3.51,3.88,3.88,3.93,4.02,4.22,4.30,4.21,4.68,4.97,5.62,5.26,4.63,4.91,5.21,4.60,4.65,4.68,4.71,4.30,4.31,4.46,4.38,4.14,4.23,4.35,4.14,3.71,4.16,4.30,3.79,3.86,4.32,4.25,3.58,3.89,4.55,3.99,4.04,4.38,4.62,4.35,4.57,5.00,5.22,5.13,4.88,5.34,5.31,4.52,4.88,5.48,5.09,4.58,5.40,5.62,5.05,4.72,5.75,5.52,5.08,5.03,5.86,5.91,5.35,5.89,5.82,5.55,5.30,5.37,5.29,4.96,4.70,4.86,4.75,4.36,4.21,4.40,4.16,3.78,4.04,4.12,3.80,3.41,3.92,3.61,3.28,3.07,2.99,2.47,2.74,3.13,3.06,2.93,3.58,3.38,3.53,3.74,4.08,4.08,4.48,4.54,4.51,4.58,4.87,5.17,5.43,5.84,5.75,4.94,5.40,5.93,5.44,5.01,5.74,5.41,4.48,4.69,5.24,4.51,4.30,3.89,3.60,3.93,4.08,4.00,3.88,4.32,4.28,4.06,4.68,5.05,5.50,5.56,5.66,6.43,6.32,6.58,7.24,7.55,7.10,7.50,7.89,7.39,7.77,8.02,7.26,7.57,8.00,8.10,7.85,8.37,7.73,7.70,7.77,7.82,7.48,7.21,7.42,7.37,6.93,6.89,6.33,6.54,6.90,6.63,6.29,6.52,6.67,6.12,6.03,6.55,6.57,5.81,6.12,6.72,6.70,6.26,6.65,6.53,6.05,5.53,5.98,6.40,6.07,6.08,6.47,6.62,6.62,6.61,7.11,7.06,6.61,7.26,7.69,7.30,7.26,7.92,8.10,7.74,8.22,8.69,9.38,9.17,8.24,8.56,9.10,8.49,8.18,8.53,8.48,7.84,7.70,8.25,8.03,7.49,7.91,7.68,7.10,7.21,7.81,7.34,7.00,7.53,7.88,7.29,7.15,7.94,7.89,7.39,7.76,8.22,7.98,7.36,7.94,8.76,8.40,7.95,7.44,7.87,8.36,7.87,7.69,8.56,8.50,7.83,7.83,8.71,8.25,7.53,8.05,8.60,7.98,7.81,8.54,8.48,7.47,7.21,7.95,7.20,6.73,7.33,7.33,6.39,6.51,7.09,6.89,6.09,6.83,7.06,6.49,6.49,6.94,6.77,6.29,6.65,7.12,6.92,6.58,7.22,7.74,7.49,6.51,6.97,6.97,6.21,6.25,6.46,6.10,5.81,6.05,6.35,5.93,5.47,6.05,6.27,5.26,5.21,6.19,6.08,5.28,5.64,6.46,6.19,6.45,7.23,7.08,7.90,7.56,8.10,7.84,6.77,6.85,7.49,6.94,6.27,6.62,7.34,6.71,5.88,6.62,6.95,5.99,6.63,7.03,7.08,6.75,7.36,7.87,7.74,8.29,8.94,8.82,9.71,9.31,9.09,9.65,10.12,9.75,10.27,11.14,10.78,11.20,10.82,10.47,11.35,10.75,11.10,10.88,11.16,10.47,10.28,10.95,10.52,9.80,9.42,9.14,8.68,9.16,8.97,8.64,8.74,8.97,9.06,8.49,8.68,9.34,9.19,8.38,9.17,9.99,9.07,9.04,9.90,10.37,9.75,10.37,10.57,10.65,10.16,11.15,11.26,10.56,11.10,11.63,11.44,11.01,11.32,12.02,11.33,11.66,11.85,11.99,11.62,11.45,12.18,12.06,11.89,11.85,12.67,12.86,12.88,11.58,12.14,12.93,12.65,11.75,12.13,12.85,12.17,11.69,12.01,12.52,12.56,12.10,12.50,12.37,12.14,11.89,12.64,12.33,12.10,12.26,30.85,30.80,30.77,30.62,30.49,30.24,30.22,30.21,29.79,30.15,29.78,30.31,29.91,30.22,30.29,30.16,30.18,29.94,30.06,29.81,29.91,29.93,30.02,30.24,30.21,30.51,30.55,30.54,30.56,30.25,30.02,30.47,30.36,29.86,30.14,30.16,29.90,29.69,30.11,30.09,29.82,29.69,29.81,29.88,29.71,29.80,29.94,29.71,29.48,29.97,30.24,29.82,29.72,30.11,30.27,29.85,30.09,30.30,30.27,29.92,30.26,30.42,30.23,30.22,30.44,30.42,30.11,30.38,30.51,30.30,30.28,30.38,30.50,30.39,30.36,30.58,30.43,30.38,30.64,30.61,30.47,30.73,30.61,30.81,30.69,30.51,30.57,30.46,30.47,30.06,30.37,30.56,30.47,30.00,30.43,30.55,30.47,30.42,30.52,30.60,30.64,30.76,30.68,30.62,30.48,30.50,30.50,30.52,30.66,30.60,30.44,30.67,30.59,30.41,30.62,30.68,30.53,30.70,30.58,30.52,30.47,30.66,30.27,30.22,30.27,30.20,29.99,30.14,30.21,29.69,29.81,29.41,29.56,29.83,30.00,29.79,30.01,29.31,29.22,29.39,29.04,29.38,29.00,29.50,29.82,29.16,28.90,29.54,29.59,29.09,29.43,29.99,29.98,29.38,29.82,29.84,29.05,29.24,29.76,29.52,28.55,29.49,29.76,29.35,28.70,29.49,29.68,29.10,28.68,29.58,28.96,28.49,28.48,29.47,29.19,28.26,28.99,29.52,28.39,27.98,28.86,28.86,27.93,28.06,28.87,28.57,28.01,28.78,28.80,28.22,28.20,28.61,29.04,28.61,28.94,28.48,28.89,28.70,28.15,27.91,28.38,28.10,27.54,27.53,28.19,27.66,27.36,27.59,27.89,27.14,27.06,28.05,27.85,27.35,27.75,28.09,27.88,27.18,28.22,28.37,27.92,27.93,28.83,28.55,28.07,28.88,29.21,28.67,28.51,29.27,29.09,28.86,28.56,28.11,28.25,28.27,27.33,27.79,27.97,27.92,27.12,27.82,27.96,27.78,27.40,28.01,27.66,27.86,28.19,28.22,28.09,28.67,28.55,28.17,28.46,28.86,28.38,28.00,28.91,28.90,27.97,28.35,29.16,28.91,28.35,28.91,29.57,28.97,28.95,29.65,29.64,29.80,29.42,30.09,29.52,28.99,29.46,29.49,29.00,28.51,29.54,29.23,28.72,28.74,29.33,29.07,28.59,28.90,29.47,29.14,28.99,28.72,28.81,28.54,28.34,28.08,27.68,28.59,28.38,28.02,28.66,28.98,29.27,28.62,29.54,29.62,29.27,28.73,28.87,28.58,28.25,28.14,28.41,27.89,27.23,27.99,27.06,26.71,27.71,26.80,26.60,27.37,27.02,26.77,27.04,27.18,26.68,27.23,26.84,27.75,28.35,28.23,28.00,27.54,28.36,28.67,28.81,28.77,28.92,29.31,29.14,28.99,29.32,29.31,29.14,29.14,29.03,28.93,28.35,28.62,28.67,28.50,28.23,28.29,27.60,27.91,27.31,27.54,27.46,26.95,26.51,26.80,26.55,27.22,27.77,27.33,28.00,28.01,27.88,28.24,28.38,27.82,28.38,28.63,28.69,28.01,29.10,29.31,28.99,29.08,29.63,29.49,28.82,29.28,29.93,29.50,29.72,29.43,29.27,28.79,29.13,28.68,28.87,28.59,28.29,28.63,27.66,28.29,28.90,28.42,27.99,28.56,28.47,27.78,27.85,28.66,27.88,27.79,28.55,28.24,27.88,27.35,28.26,27.86,27.41,27.49,28.10,27.37,27.04,27.74,27.90,27.97,27.85,28.22,28.64,28.11,28.31,28.66,28.41,28.14,28.67,28.67,28.47,28.58,29.03,29.08,29.05,29.15,29.74,29.75,29.25,30.06,29.72,29.85,29.48,29.08,29.17,28.93,28.28,28.42,28.44,27.87,27.71,28.11,27.51,27.07,27.61,27.14,26.44,27.40,27.20,26.59,26.50,26.37,27.01,26.89,26.94,27.26,27.88,27.37,26.86,27.27,27.76,27.12,27.04,27.56,27.75,27.64,27.71,27.92,27.98,28.12,28.44,28.90,29.00,29.33,29.13,29.25,29.68,29.95,29.78,29.92,29.58,29.70,29.25,29.18,29.53,29.31,28.81,28.99,29.41,29.42,28.89,28.32,28.61,28.85,28.24,27.80,28.69,28.90,28.41,28.65,29.25,29.09,29.46,29.43,29.83,29.95,30.18,29.86,30.40,30.20,30.30,30.59,30.34,30.45,30.40,30.46,30.09,29.77,30.25,29.69,30.31,30.11,30.18,29.58,29.62,29.90,29.65,29.43,29.00,29.14,29.59,29.27,29.15,29.37,29.69,29.27,29.14,29.70,29.59,29.15,29.53,29.95,29.59,29.39,29.90,30.11,29.87,29.90,29.86,29.73,29.41,29.00,29.29,29.62,29.02,28.94,29.51,29.56,29.18,29.23,29.79,29.52,29.37,29.51,29.78,29.53,29.42,29.89,29.71,29.54,29.62,30.04,30.09,30.27,29.95,30.41,30.43,30.09,29.85,30.54,30.42,30.13,30.15,30.47,30.20,29.74,30.11,30.29,30.09,29.96,30.28,30.16,29.93,29.99,29.92],[25.54,24.48,23.13,21.89,20.97,20.44,18.65,17.93,17.51,16.85,16.30,16.58,15.77,16.69,16.80,16.48,15.25,14.47,11.97,10.58,9.40,8.18,7.83,7.33,5.63,4.58,3.15,2.04,1.07,1.00,0.80,0.77,0.84,0.98,0.96,1.00,1.21,1.38,1.56,1.84,2.05,1.95,1.63,2.11,2.23,2.00,2.01,2.49,2.44,2.34,2.56,2.84,2.80,2.98,3.00,3.26,3.52,3.24,3.45,3.16,3.26,3.19,2.81,2.80,2.82,2.49,2.28,2.33,2.17,1.96,1.84,2.00,1.69,1.41,1.76,1.81,1.32,1.27,1.77,1.90,1.71,2.00,1.85,2.14,1.84,1.45,1.78,1.75,1.79,1.66,2.07,2.05,1.77,2.37,2.45,2.31,2.31,2.87,2.94,3.09,3.33,4.47,4.43,3.99,4.17,4.26,4.10,3.96,4.13,4.10,3.63,3.69,3.72,3.28,3.20,3.60,3.32,3.27,2.75,2.98,3.32,2.78,2.67,3.17,3.22,2.92,3.04,3.49,3.41,3.38,3.75,3.98,4.41,3.96,4.56,4.09,4.59,4.71,4.47,4.93,4.97,4.83,4.82,4.92,4.63,4.29,4.42,4.38,4.06,4.11,4.17,4.19,3.62,3.67,3.27,3.36,3.55,3.16,3.00,3.31,3.29,2.94,3.07,3.49,3.30,2.91,3.33,3.59,3.50,3.26,3.50,3.14,2.99,2.68,2.77,3.07,2.86,2.78,2.98,3.27,3.08,3.19,3.65,3.59,3.49,3.76,3.94,3.96,4.03,4.32,4.50,4.40,4.76,5.04,5.72,5.37,4.80,5.08,5.36,4.88,4.80,4.86,4.92,4.39,4.39,4.59,4.44,4.19,4.24,4.41,4.12,3.85,4.16,4.30,3.83,3.93,4.40,4.32,3.50,4.17,4.58,4.15,3.99,4.69,4.83,4.25,4.63,5.20,5.40,5.14,4.79,5.45,5.42,4.67,4.84,5.53,5.10,4.62,5.51,5.68,5.02,4.68,5.77,5.58,5.13,5.04,5.94,5.96,5.24,5.84,5.90,5.59,5.32,5.29,5.23,4.97,4.57,4.91,4.60,4.27,4.18,4.37,3.88,3.67,3.86,4.13,3.84,3.62,3.93,3.84,3.37,3.04,2.97,2.61,2.94,3.20,3.14,2.93,3.46,3.49,3.67,3.89,3.98,4.15,4.55,4.69,4.45,4.65,5.05,5.14,5.44,5.93,5.76,4.91,5.31,5.87,5.49,5.05,5.76,5.26,4.50,4.84,5.30,4.57,4.44,3.92,3.70,3.90,4.30,3.97,3.98,4.37,4.19,4.08,4.76,5.02,5.52,5.65,5.69,6.30,6.38,6.46,7.01,7.31,7.10,7.38,7.72,7.35,7.77,8.01,7.22,7.66,8.04,8.20,7.91,8.43,7.84,7.88,8.18,7.96,7.57,7.48,7.47,7.46,6.86,6.97,6.33,6.51,7.00,6.73,6.14,6.49,6.78,6.28,6.14,6.53,6.69,5.97,6.16,6.80,6.68,6.26,6.56,6.60,6.04,5.54,6.11,6.48,6.19,6.16,6.62,6.78,6.58,6.67,7.20,7.13,6.76,7.34,7.87,7.47,7.28,7.99,8.42,8.13,8.27,8.83,9.57,9.31,8.48,8.58,9.13,8.67,8.27,8.58,8.34,7.81,7.66,8.15,7.93,7.54,7.74,7.54,7.23,7.11,7.73,7.31,6.96,7.49,7.82,7.30,7.17,7.96,7.93,7.36,7.95,8.31,8.18,7.60,8.06,8.88,8.66,8.16,7.65,8.28,8.51,8.11,8.06,8.79,8.61,8.00,8.39,9.04,8.35,7.79,8.56,8.94,8.23,8.04,8.97,8.64,7.81,7.56,8.56,7.54,7.09,7.90,7.92,6.65,6.71,7.38,7.30,6.25,6.99,7.17,6.68,6.61,6.95,6.91,6.36,6.91,7.44,7.00,6.71,7.39,7.72,7.48,6.65,7.07,7.02,6.21,6.39,6.58,6.16,5.78,6.01,6.51,6.01,5.59,6.19,6.48,5.48,5.43,6.47,6.41,5.34,5.84,6.71,6.32,6.40,7.10,7.14,7.80,7.75,8.16,8.02,7.07,7.06,7.76,7.29,6.66,6.65,7.33,6.72,6.00,6.67,7.06,6.31,6.71,7.11,7.41,6.97,7.45,7.92,7.91,8.43,9.12,8.99,9.73,9.40,9.41,9.72,10.43,10.08,10.45,11.45,10.96,11.40,11.02,11.02,11.63,11.07,11.51,11.32,11.64,10.81,11.01,11.67,10.64,10.34,9.66,9.37,8.75,9.34,9.43,9.07,8.88,9.30,9.40,9.06,9.11,9.79,9.80,9.00,9.61,10.53,9.57,9.49,10.38,10.70,10.12,10.52,10.87,10.88,10.24,11.23,11.57,10.92,11.16,11.85,11.67,11.15,11.25,12.28,11.62,11.92,12.12,12.43,12.19,11.83,12.66,12.71,12.43,12.36,13.26,13.43,13.41,12.08,12.52,13.44,13.16,12.28,12.44,13.38,12.61,11.99,12.33,12.83,12.78,12.34,12.94,12.71,12.38,12.31,12.95,12.55,12.31,12.43,30.97,30.88,30.84,30.63,30.53,30.24,30.19,30.12,29.81,30.16,29.76,30.33,29.94,30.23,30.37,30.27,30.28,30.04,30.23,29.85,30.01,30.05,30.10,30.27,30.28,30.54,30.60,30.57,30.45,30.30,30.26,30.28,30.26,29.91,30.06,30.22,29.91,29.74,30.13,30.18,29.89,29.70,29.89,30.03,29.73,29.83,30.07,29.81,29.46,29.98,30.20,29.80,29.56,30.03,30.17,29.81,30.14,30.23,30.28,29.90,30.27,30.40,30.16,30.20,30.39,30.37,30.09,30.38,30.50,30.26,30.29,30.44,30.38,30.30,30.36,30.57,30.33,30.41,30.65,30.57,30.48,30.73,30.62,30.87,30.64,30.51,30.59,30.48,30.46,30.04,30.40,30.58,30.42,30.02,30.44,30.59,30.47,30.37,30.50,30.62,30.60,30.78,30.71,30.58,30.59,30.65,30.53,30.45,30.67,30.65,30.41,30.65,30.63,30.39,30.60,30.74,30.58,30.75,30.63,30.56,30.54,30.61,30.22,30.26,30.31,30.09,29.93,30.17,30.19,29.65,29.84,29.46,29.69,29.82,30.10,29.85,30.14,29.46,29.36,29.60,29.20,29.57,29.09,29.60,29.94,29.25,28.94,29.64,29.71,29.15,29.49,30.03,29.99,29.49,29.88,29.90,29.19,29.30,29.72,29.62,28.68,29.40,29.66,29.41,28.82,29.35,29.60,29.24,28.67,29.52,28.96,28.50,28.42,29.37,29.13,28.26,28.94,29.49,28.53,28.36,28.90,29.01,28.13,28.38,28.95,28.62,28.25,28.77,28.80,28.29,28.35,28.62,29.16,28.76,29.03,28.63,28.94,28.81,28.38,28.09,28.49,28.31,27.75,27.67,28.32,27.79,27.44,27.67,28.07,27.32,27.16,28.27,28.00,27.38,27.81,28.13,28.03,27.20,28.23,28.36,28.04,27.98,28.83,28.66,28.12,28.92,29.29,28.90,28.61,29.30,29.20,28.98,28.56,28.28,28.45,28.38,27.48,27.97,28.05,27.91,27.13,27.89,27.98,27.61,27.38,27.96,27.57,27.97,28.31,28.39,28.22,28.89,28.62,28.38,28.67,29.04,28.58,28.27,29.06,29.09,28.13,28.54,29.33,28.92,28.37,29.06,29.61,28.85,28.97,29.69,29.71,29.80,29.60,30.00,29.71,29.23,29.55,29.63,29.23,28.63,29.55,29.37,28.92,28.89,29.41,29.14,28.67,28.81,29.46,29.18,29.04,28.85,28.86,28.66,28.36,28.17,27.68,28.63,28.52,28.18,28.56,28.85,29.33,28.68,29.52,29.64,29.22,28.72,28.90,28.78,28.38,28.13,28.56,27.96,27.21,27.87,27.02,26.66,27.70,26.97,26.63,27.47,27.01,26.88,27.04,27.52,26.98,27.27,26.92,27.93,28.50,28.12,28.06,27.65,28.47,28.87,29.07,28.73,28.90,29.48,29.26,29.04,29.53,29.51,29.30,29.37,29.17,29.11,28.45,28.64,28.76,28.67,28.14,28.21,27.72,27.88,27.15,27.53,27.39,26.85,26.30,26.77,26.55,26.98,27.59,27.33,27.91,27.74,27.74,28.12,28.27,27.76,28.36,28.74,28.59,27.92,29.22,29.42,28.99,29.04,29.73,29.62,28.67,29.30,30.02,29.64,29.85,29.57,29.26,28.81,29.26,28.73,28.83,28.63,28.28,28.62,27.57,28.26,28.97,28.38,27.81,28.51,28.40,27.66,27.60,28.51,27.75,27.66,28.37,28.08,27.71,27.38,28.08,27.70,27.24,27.43,27.97,27.47,27.08,27.82,27.94,27.93,27.85,28.19,28.57,27.99,28.30,28.67,28.37,28.12,28.68,28.69,28.45,28.54,29.07,29.07,29.05,29.09,29.70,29.74,29.11,29.89,29.59,29.74,29.38,28.97,29.12,28.94,28.42,28.49,28.47,28.01,27.75,28.03,27.61,27.26,27.48,27.24,26.60,27.34,27.14,26.66,26.48,26.50,27.01,26.91,26.94,27.20,27.74,27.33,26.83,27.22,27.80,27.19,27.03,27.61,27.79,27.70,27.86,28.01,28.15,28.20,28.45,28.94,29.07,29.31,29.08,29.36,29.71,29.99,29.85,29.91,29.59,29.79,29.33,29.10,29.55,29.32,28.80,28.99,29.51,29.54,28.94,28.40,28.58,28.85,28.28,27.81,28.68,28.93,28.40,28.54,29.26,29.07,29.56,29.47,29.83,30.01,30.18,29.85,30.38,30.17,30.26,30.59,30.40,30.43,30.44,30.50,30.07,29.79,30.27,29.72,30.34,30.19,30.24,29.57,29.64,29.99,29.74,29.50,29.01,29.12,29.63,29.27,29.06,29.35,29.70,29.25,29.16,29.60,29.65,29.12,29.44,29.85,29.62,29.40,29.86,30.05,29.85,29.85,29.89,29.73,29.45,28.95,29.28,29.62,28.99,28.90,29.51,29.55,29.11,29.17,29.78,29.48,29.31,29.56,29.74,29.52,29.48,29.94,29.67,29.58,29.71,30.16,30.23,30.38,30.02,30.42,30.51,30.09,29.86,30.55,30.43,30.16,30.18,30.50,30.21,29.72,30.08,30.31,30.13,29.90,30.27,30.18,29.98,29.98,30.00],[25.29,24.36,22.87,21.70,20.84,20.09,18.42,17.79,17.16,16.48,15.95,16.21,15.17,16.24,16.41,16.59,14.50,13.90,11.44,9.79,8.99,8.25,8.02,7.74,5.88,4.59,3.08,2.04,1.07,1.05,0.94,0.79,0.76,0.85,0.92,1.00,1.01,1.12,1.39,1.69,1.94,1.72,1.40,1.86,2.00,1.86,1.88,2.25,2.24,2.17,2.38,2.52,2.57,2.78,2.82,2.97,3.30,3.07,3.22,2.95,3.08,3.00,2.55,2.59,2.67,2.42,2.18,2.26,2.20,1.79,1.74,1.95,1.69,1.38,1.65,1.71,1.37,1.33,1.78,1.82,1.76,1.95,1.83,2.17,1.88,1.44,1.76,1.71,1.77,1.59,2.05,1.99,1.67,2.20,2.50,2.32,2.28,2.72,2.88,2.93,3.29,4.56,4.46,3.95,4.12,4.20,4.04,3.91,4.09,3.98,3.49,3.57,3.59,3.21,3.19,3.47,3.27,3.26,2.73,2.93,3.23,2.80,2.66,3.05,3.14,2.95,3.04,3.35,3.29,3.16,3.46,3.63,4.21,3.74,4.32,3.88,4.32,4.39,4.15,4.63,4.74,4.49,4.50,4.49,4.25,3.87,3.96,4.08,3.76,3.71,3.86,3.88,3.46,3.38,3.03,3.15,3.13,2.82,2.65,3.01,2.86,2.61,2.81,3.11,2.88,2.66,3.03,3.25,3.02,3.00,3.05,2.80,2.93,2.47,2.52,2.80,2.61,2.51,2.68,2.81,2.72,2.83,3.15,3.10,3.16,3.29,3.54,3.57,3.77,3.96,4.12,4.01,4.42,4.68,5.43,5.01,4.43,4.68,4.89,4.39,4.42,4.46,4.38,3.97,4.05,4.14,3.97,3.74,3.90,4.00,3.67,3.35,3.87,3.89,3.27,3.47,3.97,3.72,3.23,3.65,4.11,3.74,3.90,4.22,4.39,4.13,4.51,5.03,5.26,4.91,4.80,5.28,5.11,4.25,4.65,5.05,4.77,4.21,4.97,5.09,4.58,4.36,5.12,5.13,4.61,4.73,5.32,5.43,4.92,5.47,5.43,5.20,5.05,4.81,4.77,4.92,4.53,4.56,4.73,3.85,4.26,4.39,3.31,3.21,3.94,4.15,2.98,3.26,3.93,3.74,3.32,2.98,2.76,2.35,2.29,2.89,2.79,2.55,3.03,3.29,3.31,3.28,3.73,3.99,4.23,4.46,4.47,4.49,4.79,5.05,5.05,5.58,5.43,4.60,4.97,5.44,5.10,4.62,5.10,4.77,4.11,4.51,4.74,4.04,4.13,3.65,3.26,3.52,4.15,3.72,3.63,3.98,4.13,3.91,4.31,4.57,5.13,5.21,5.22,5.72,5.84,6.01,6.57,7.09,6.60,6.98,7.29,6.88,7.39,7.67,7.05,7.48,7.80,7.98,7.77,8.29,7.88,7.69,8.04,7.89,7.58,7.43,7.56,7.56,6.98,7.04,6.42,6.53,6.90,6.61,5.92,6.21,6.56,5.80,5.94,6.06,6.25,5.43,5.66,6.21,6.17,5.73,6.07,6.20,5.73,5.13,5.79,6.03,5.74,5.88,6.36,6.38,6.32,6.49,6.98,6.80,6.64,7.33,7.62,7.31,7.34,7.93,8.20,7.98,8.29,8.75,9.54,9.23,8.39,8.45,8.97,8.54,8.21,8.40,8.15,7.53,7.17,7.87,7.68,7.09,7.31,7.15,6.89,6.61,7.18,6.87,6.48,6.87,7.32,6.86,6.67,7.38,7.42,6.90,7.18,7.75,7.67,7.03,7.57,8.44,8.09,7.66,7.14,7.84,8.07,7.59,7.46,8.41,8.12,7.72,8.00,8.70,8.07,7.65,8.42,8.72,8.00,7.95,8.91,8.67,7.75,7.65,8.53,7.48,7.00,7.69,7.64,6.53,6.60,7.01,6.82,6.03,6.54,6.61,6.28,6.15,6.37,6.50,6.01,6.38,6.74,6.61,6.36,6.92,7.14,7.05,6.32,6.47,6.50,5.99,5.87,6.08,5.88,5.46,5.79,6.12,5.69,5.12,5.97,6.41,5.32,5.37,6.40,6.39,5.26,5.84,6.79,6.44,6.47,7.17,7.31,7.92,7.80,8.18,7.90,7.04,7.12,7.68,7.09,6.64,6.81,7.37,6.57,5.88,6.44,6.86,6.17,6.53,6.84,7.09,6.79,7.08,7.60,7.70,8.09,8.86,9.01,9.59,9.60,9.50,9.83,10.53,10.19,10.55,11.46,10.97,11.42,10.89,11.01,11.65,11.01,11.40,10.97,11.30,10.62,10.78,11.14,10.52,10.15,9.46,9.07,8.55,9.28,9.17,8.62,8.66,9.23,9.25,8.87,9.10,9.76,9.56,9.02,9.70,10.39,9.41,9.52,10.39,10.52,10.10,10.41,10.78,10.62,9.96,10.92,11.28,10.55,10.86,11.52,11.47,10.81,10.99,11.95,11.31,11.44,11.67,12.04,11.63,11.44,12.35,12.08,11.82,12.10,13.03,13.31,13.25,11.92,12.29,13.29,12.77,11.93,12.37,13.23,12.30,11.91,12.20,12.70,12.51,12.14,12.84,12.57,12.21,12.15,12.80,12.43,12.28,12.25,31.03,30.93,30.85,30.72,30.61,30.33,30.31,30.27,29.94,30.24,29.95,30.47,30.05,30.41,30.51,30.47,30.41,30.27,30.37,30.09,30.23,30.21,30.10,30.34,30.36,30.65,30.48,30.63,30.72,30.33,30.46,30.60,30.11,30.05,30.23,30.29,29.96,29.89,30.18,30.29,29.92,29.77,30.07,30.11,29.80,29.91,30.15,29.78,29.46,30.06,30.19,29.81,29.54,30.03,30.20,29.78,30.16,30.27,30.35,29.96,30.36,30.43,30.17,30.25,30.42,30.34,30.14,30.35,30.48,30.42,30.41,30.44,30.53,30.44,30.46,30.67,30.45,30.43,30.74,30.69,30.57,30.78,30.68,30.87,30.71,30.61,30.65,30.57,30.52,30.19,30.39,30.65,30.52,30.12,30.45,30.59,30.45,30.38,30.51,30.62,30.64,30.78,30.72,30.62,30.62,30.63,30.55,30.48,30.67,30.63,30.45,30.66,30.61,30.37,30.58,30.68,30.57,30.67,30.65,30.58,30.50,30.61,30.18,30.18,30.29,30.09,29.96,30.18,30.21,29.60,29.80,29.41,29.68,29.85,30.06,29.84,30.11,29.56,29.34,29.66,29.27,29.56,29.08,29.58,29.88,29.15,28.99,29.66,29.69,29.24,29.55,30.03,30.07,29.58,29.84,29.93,29.25,29.36,29.79,29.61,28.67,29.46,29.65,29.41,28.69,29.35,29.59,29.31,28.69,29.50,28.94,28.43,28.53,29.49,29.26,28.23,28.91,29.55,28.49,28.26,28.90,29.06,28.14,28.30,29.05,28.61,28.18,28.85,28.96,28.36,28.26,28.61,29.18,28.75,29.03,28.68,28.86,28.82,28.35,28.06,28.40,28.26,27.69,27.59,28.30,27.86,27.48,27.58,28.17,27.58,27.19,28.14,28.15,27.56,27.90,28.23,28.11,27.24,28.16,28.29,27.98,27.96,28.76,28.68,28.20,28.86,29.28,28.99,28.68,29.46,29.25,29.04,28.68,28.22,28.42,28.23,27.33,27.95,27.95,27.68,27.01,27.66,27.91,27.40,27.21,27.83,27.63,28.01,28.23,28.44,28.17,28.83,28.71,28.18,28.68,29.15,28.57,28.29,29.11,29.19,28.03,28.49,29.41,29.07,28.27,28.92,29.56,28.91,28.94,29.57,29.73,29.79,29.64,29.84,29.74,29.18,29.46,29.56,29.29,28.72,29.37,29.46,28.84,28.96,29.43,29.30,28.64,29.08,29.60,29.23,29.00,28.88,28.87,28.56,28.32,28.29,27.76,28.53,28.68,28.27,28.69,29.04,29.37,28.85,29.62,29.70,29.23,28.80,28.96,28.83,28.37,28.28,28.37,27.89,27.27,27.80,27.16,26.62,27.62,27.29,26.92,27.73,27.56,27.66,27.58,27.99,27.34,27.33,27.39,28.27,28.68,28.10,28.32,27.88,28.63,28.98,29.14,28.72,29.10,29.55,29.27,29.08,29.62,29.55,29.43,29.48,29.23,29.12,28.42,28.63,28.88,28.63,28.07,27.95,27.54,27.98,27.06,27.40,27.33,26.99,26.59,26.79,26.54,26.90,27.66,27.12,27.98,27.67,27.63,27.98,28.22,27.62,28.29,28.72,28.54,27.83,29.06,29.38,28.94,29.03,29.80,29.59,28.89,29.42,30.06,29.67,29.86,29.66,29.37,28.86,29.41,28.92,28.81,28.78,28.51,28.77,27.99,28.40,29.00,28.42,27.87,28.48,28.37,27.61,27.60,28.39,27.78,27.67,28.50,28.12,27.80,27.74,28.25,27.80,27.59,27.84,28.14,27.63,27.38,28.15,28.18,28.13,28.10,28.39,28.75,28.20,28.60,28.90,28.60,28.23,28.84,28.98,28.62,28.63,29.14,29.24,29.14,29.17,29.81,29.81,29.21,29.89,29.69,29.78,29.41,29.00,29.26,29.01,28.39,28.64,28.72,28.12,27.94,28.27,27.87,27.39,27.61,27.47,26.70,27.23,27.36,26.90,26.55,26.65,27.20,26.98,26.88,27.29,27.88,27.15,26.74,27.14,27.89,27.18,27.14,27.66,27.81,27.74,27.89,28.08,28.15,28.26,28.43,28.94,28.96,29.32,29.17,29.36,29.75,29.99,29.89,29.99,29.66,29.84,29.45,29.21,29.66,29.50,28.89,29.02,29.61,29.66,29.20,28.44,28.50,28.87,28.37,27.86,28.67,28.96,28.54,28.62,29.34,29.23,29.68,29.63,29.93,30.04,30.25,29.98,30.47,30.28,30.35,30.65,30.38,30.45,30.46,30.49,30.08,29.82,30.30,29.74,30.32,30.16,30.21,29.60,29.61,30.05,29.78,29.60,29.10,29.35,29.73,29.37,29.16,29.47,29.75,29.38,29.36,29.71,29.75,29.31,29.55,29.98,29.70,29.50,30.01,30.13,29.98,29.99,30.04,29.93,29.61,29.11,29.45,29.81,29.20,29.15,29.69,29.71,29.31,29.33,29.92,29.58,29.38,29.65,29.92,29.60,29.53,30.03,29.78,29.57,29.79,30.18,30.21,30.38,30.03,30.40,30.52,30.17,29.94,30.57,30.48,30.25,30.29,30.54,30.26,29.80,30.19,30.39,30.22,30.03,30.35,30.28,30.09,30.08,30.14],[25.50,24.45,23.18,22.08,21.17,20.53,18.88,17.91,17.38,16.86,16.21,16.42,15.48,16.40,16.70,16.38,14.65,14.05,11.58,10.01,9.28,7.72,8.25,7.90,5.88,4.69,3.02,2.15,1.19,1.08,1.03,0.97,0.84,0.77,0.82,1.05,1.07,1.04,1.40,1.56,1.83,1.67,1.23,1.81,1.88,1.88,1.88,2.19,2.27,2.27,2.44,2.73,2.61,2.87,3.10,3.19,3.53,3.37,3.44,3.06,3.36,3.19,2.76,2.73,2.82,2.46,2.14,2.34,2.26,1.91,1.68,2.02,1.75,1.38,1.68,1.83,1.55,1.43,1.90,2.03,1.81,2.17,2.01,2.30,1.99,1.63,1.90,1.86,1.87,1.52,2.12,2.10,1.89,2.17,2.57,2.47,2.40,2.79,3.11,3.23,3.55,4.78,4.70,4.27,4.38,4.52,4.26,4.23,4.33,4.28,3.74,3.87,3.86,3.35,3.26,3.76,3.30,3.38,2.80,2.93,3.25,2.95,2.65,3.18,3.23,3.08,3.02,3.45,3.53,3.36,3.62,3.81,4.26,3.96,4.50,4.17,4.61,4.69,4.56,4.88,5.03,4.74,4.73,4.86,4.63,4.15,4.09,4.35,4.03,3.93,4.17,4.18,3.63,3.53,3.18,3.31,3.25,3.06,3.02,3.18,3.19,2.86,3.08,3.36,3.12,2.89,3.33,3.46,3.34,3.33,3.47,2.98,2.77,2.61,2.55,2.93,2.69,2.52,2.82,2.90,2.95,3.01,3.26,3.20,3.31,3.58,3.71,3.71,3.91,4.12,4.12,4.10,4.65,4.87,5.50,5.17,4.62,4.94,5.04,4.53,4.58,4.59,4.59,4.23,4.34,4.42,4.26,3.93,4.28,4.26,3.83,3.61,3.97,3.97,3.55,3.68,4.05,3.95,3.71,3.99,4.26,4.09,4.18,4.46,4.57,4.33,4.70,5.00,5.15,4.93,4.80,5.17,5.13,4.55,4.70,5.18,4.72,4.37,5.11,5.33,4.64,4.38,5.30,5.20,4.58,4.72,5.58,5.51,4.96,5.56,5.40,5.18,4.88,4.87,4.84,4.71,4.45,4.59,4.66,3.82,4.03,4.47,3.48,3.44,3.90,3.94,3.17,3.42,3.98,3.68,3.40,3.05,2.79,2.08,2.30,2.78,2.71,2.33,2.92,3.03,2.89,3.10,3.54,3.75,3.81,4.28,4.15,4.32,4.48,4.67,4.84,5.35,5.29,4.57,4.98,5.51,5.16,4.56,5.04,4.70,3.97,4.32,4.56,3.86,3.97,3.32,3.00,3.59,3.71,3.57,3.57,3.96,3.97,3.93,4.30,4.52,5.11,5.38,5.40,6.06,6.00,6.22,6.86,7.31,6.79,7.35,7.67,7.06,7.61,7.89,7.29,7.54,7.93,8.29,8.00,8.66,8.02,7.78,7.93,8.12,7.62,7.42,7.67,7.55,6.96,7.07,6.36,6.45,6.95,6.64,6.09,6.28,6.64,5.78,5.70,6.38,6.33,5.61,5.84,6.43,6.39,5.79,6.29,6.31,5.92,5.20,5.81,6.08,5.68,5.86,6.24,6.40,6.45,6.58,7.21,6.93,6.96,7.56,7.79,7.39,7.49,8.16,8.42,8.05,8.54,9.05,9.94,9.68,8.58,8.74,9.42,8.93,8.44,8.67,8.50,7.77,7.41,8.31,7.91,7.33,7.72,7.44,6.89,6.91,7.60,7.10,6.74,7.20,7.59,7.02,6.81,7.68,7.61,7.00,7.37,7.93,7.75,7.12,7.63,8.52,8.08,7.81,7.20,7.72,8.23,7.57,7.62,8.41,8.26,7.62,7.81,8.63,8.09,7.49,8.16,8.71,7.93,7.85,8.74,8.68,7.72,7.46,8.22,7.42,7.01,7.34,7.46,6.48,6.57,7.03,6.91,6.12,6.60,6.81,6.23,6.16,6.57,6.60,5.99,6.35,6.82,6.64,6.29,6.92,7.31,7.10,6.27,6.60,6.72,6.01,5.90,6.19,5.90,5.45,5.75,6.10,5.65,5.14,5.91,6.18,5.29,5.24,6.26,6.27,5.33,5.72,6.66,6.49,6.47,7.35,7.39,8.16,7.89,8.33,7.92,6.92,7.06,7.66,7.03,6.55,6.76,7.38,6.60,5.84,6.54,6.87,5.93,6.44,6.93,6.96,6.73,7.21,7.78,7.76,8.42,9.10,9.01,9.75,9.83,9.38,9.95,10.30,9.86,10.44,11.30,10.71,11.21,10.85,10.55,11.46,10.63,11.13,10.77,11.16,10.50,10.40,10.94,10.45,9.84,9.31,9.03,8.51,9.29,8.94,8.62,8.82,8.97,9.01,8.65,8.88,9.45,9.34,8.60,9.32,10.16,9.08,9.09,10.12,10.55,9.94,10.50,10.79,10.73,10.10,11.21,11.30,10.53,10.89,11.57,11.36,10.85,11.08,11.95,11.15,11.45,11.66,11.83,11.39,11.19,12.10,11.96,11.63,11.85,12.67,12.89,12.91,11.48,12.13,12.94,12.71,11.66,12.07,13.04,12.21,11.77,12.06,12.73,12.45,12.08,12.75,12.63,12.09,12.05,12.98,12.60,12.31,12.47,30.85,30.74,30.69,30.52,30.40,30.11,30.04,30.05,29.62,29.96,29.66,30.20,29.73,30.17,30.28,30.15,30.14,30.02,30.20,29.84,29.95,29.97,30.07,30.35,30.29,30.61,30.58,30.50,30.56,30.22,30.30,30.47,30.16,29.61,30.09,30.22,29.84,29.77,30.02,30.08,29.76,29.61,29.73,29.84,29.53,29.73,29.89,29.59,29.34,29.84,30.13,29.71,29.56,29.93,30.07,29.78,29.95,30.13,30.16,29.75,30.18,30.25,30.11,30.08,30.25,30.26,30.15,30.27,30.32,30.18,30.19,30.31,30.26,30.24,30.32,30.49,30.31,30.36,30.59,30.56,30.49,30.66,30.55,30.71,30.59,30.37,30.52,30.37,30.43,30.08,30.22,30.40,30.33,29.88,30.27,30.41,30.35,30.30,30.36,30.50,30.48,30.69,30.63,30.48,30.45,30.48,30.35,30.33,30.57,30.49,30.22,30.48,30.46,30.26,30.40,30.49,30.35,30.57,30.42,30.40,30.29,30.31,30.11,30.12,30.11,30.05,29.88,29.93,29.95,29.50,29.57,29.15,29.28,29.58,29.86,29.60,29.91,29.10,28.98,29.32,28.84,29.20,28.75,29.34,29.58,28.81,28.63,29.46,29.39,28.92,29.30,29.83,29.87,29.27,29.72,29.69,28.90,29.10,29.54,29.33,28.35,29.31,29.50,29.18,28.42,29.23,29.51,29.05,28.49,29.33,28.80,28.40,28.49,29.20,28.97,28.00,28.72,29.37,28.26,27.98,28.63,28.69,27.62,27.96,28.67,28.23,27.66,28.50,28.57,27.99,27.88,28.30,28.86,28.29,28.82,28.44,28.61,28.53,28.12,27.73,28.01,27.89,27.30,27.21,27.89,27.40,26.90,27.25,27.63,26.78,26.69,27.77,27.56,26.94,27.39,27.74,27.57,27.03,27.97,28.18,27.65,27.78,28.64,28.37,27.89,28.75,28.94,28.70,28.45,29.18,29.07,28.78,28.42,28.03,28.22,28.11,27.17,27.64,27.78,27.67,26.78,27.38,27.64,27.32,27.09,27.60,27.26,27.76,27.93,28.25,27.88,28.70,28.49,27.88,28.43,28.90,28.29,28.01,28.89,29.01,27.94,28.40,29.26,28.74,28.26,28.95,29.23,28.74,28.92,29.51,29.52,29.56,29.31,29.73,29.66,28.99,29.24,29.53,29.16,28.40,29.35,29.30,28.64,28.77,29.27,29.14,28.39,28.81,29.40,29.01,28.69,28.74,28.70,28.16,28.03,28.01,27.41,28.24,28.38,27.91,28.48,28.79,29.15,28.47,29.37,29.48,29.07,28.56,28.84,28.62,28.05,28.02,28.28,27.57,26.76,27.59,26.65,26.30,27.39,26.81,26.63,27.34,27.22,27.41,26.87,27.64,27.15,26.96,27.22,27.95,28.46,28.06,27.98,27.64,28.37,28.80,28.96,28.54,28.78,29.36,29.09,28.91,29.35,29.39,29.15,29.16,28.92,28.80,28.25,28.35,28.58,28.40,27.97,27.98,27.42,27.92,27.13,27.17,27.23,26.72,26.23,26.30,26.15,26.66,27.05,26.98,27.71,27.31,27.52,27.97,28.06,27.53,28.17,28.56,28.42,27.81,28.99,29.22,28.73,28.92,29.58,29.44,28.67,29.13,29.89,29.54,29.74,29.48,29.13,28.71,29.16,28.69,28.78,28.54,28.30,28.49,27.69,28.14,28.85,27.98,27.46,28.29,28.02,27.09,27.29,28.22,27.25,27.27,28.13,27.74,27.25,27.13,27.80,27.34,27.01,27.31,27.70,27.21,26.91,27.71,27.89,27.79,27.76,28.04,28.32,27.81,28.22,28.49,28.13,28.00,28.59,28.62,28.37,28.35,29.01,29.04,29.03,29.07,29.68,29.67,29.11,29.88,29.62,29.68,29.35,28.95,28.99,28.71,28.04,28.34,28.33,27.61,27.50,27.71,27.29,26.73,27.11,26.94,26.02,26.75,26.75,26.30,26.03,26.11,26.69,26.46,26.37,26.79,27.39,26.66,26.44,26.64,27.36,26.64,26.50,27.21,27.33,27.28,27.42,27.75,27.84,27.96,28.32,28.77,28.77,29.10,29.02,29.17,29.53,29.93,29.75,29.90,29.50,29.73,29.23,29.01,29.44,29.25,28.67,28.86,29.32,29.43,28.82,28.13,28.30,28.62,28.06,27.53,28.41,28.76,28.31,28.39,29.16,29.03,29.45,29.43,29.78,29.93,30.18,29.85,30.39,30.17,30.25,30.59,30.31,30.39,30.37,30.43,30.05,29.72,30.19,29.66,30.18,30.00,30.08,29.45,29.43,29.83,29.52,29.30,28.84,28.96,29.46,29.13,28.91,29.20,29.58,29.12,29.03,29.60,29.45,28.97,29.44,29.85,29.51,29.35,29.91,30.07,29.78,29.82,29.81,29.70,29.33,28.71,29.15,29.57,28.99,28.82,29.43,29.51,29.11,29.14,29.69,29.39,29.26,29.41,29.71,29.40,29.29,29.80,29.61,29.39,29.57,29.97,30.07,30.27,29.83,30.30,30.37,30.02,29.73,30.46,30.37,30.04,30.10,30.47,30.12,29.67,30.04,30.28,30.03,29.88,30.26,30.15,29.85,29.94,29.99],[25.46,24.46,23.11,21.85,20.75,20.56,18.75,18.06,17.43,17.10,16.34,16.78,15.85,16.59,16.68,16.19,14.90,14.67,11.63,10.68,9.42,7.98,7.92,7.90,5.72,4.78,3.16,2.19,1.30,1.22,0.98,0.95,0.98,0.81,0.76,0.82,0.99,1.00,1.08,1.24,1.57,1.41,1.11,1.56,1.73,1.67,1.67,1.94,2.04,2.02,2.18,2.39,2.40,2.55,2.76,2.87,3.14,2.96,3.04,2.76,2.89,2.90,2.45,2.46,2.47,2.11,1.97,1.94,1.91,1.75,1.50,1.71,1.59,1.25,1.37,1.53,1.38,1.25,1.61,1.79,1.73,2.01,1.81,2.08,1.81,1.59,1.87,1.80,1.90,1.75,2.13,2.03,1.85,2.14,2.30,2.26,2.16,2.61,2.91,2.96,3.32,4.47,4.37,3.88,3.97,4.02,3.81,3.76,3.89,3.87,3.49,3.52,3.54,3.07,3.11,3.40,3.20,3.16,2.78,2.93,3.12,2.74,2.59,3.03,3.00,2.97,2.95,3.25,3.16,3.11,3.36,3.61,3.94,3.55,4.03,3.61,3.98,4.13,3.99,4.36,4.33,4.16,4.13,4.20,4.01,3.66,3.61,3.73,3.53,3.37,3.61,3.60,3.14,3.09,2.71,3.00,2.94,2.64,2.58,2.85,2.86,2.54,2.71,3.03,2.71,2.69,2.90,3.11,3.03,2.94,3.12,2.83,2.72,2.37,2.41,2.63,2.46,2.36,2.50,2.66,2.66,2.68,2.93,2.92,2.98,3.24,3.37,3.25,3.37,3.68,3.71,3.64,4.12,4.33,4.78,4.57,4.08,4.37,4.49,4.07,4.08,4.04,4.08,3.76,3.78,3.93,3.83,3.62,3.77,3.84,3.58,3.28,3.73,3.91,3.25,3.45,4.04,3.78,3.25,3.73,4.29,3.68,3.85,4.36,4.67,4.01,4.47,4.88,5.10,4.91,4.51,5.24,5.24,4.21,4.73,5.25,4.69,4.21,5.18,5.25,4.50,4.26,5.37,5.04,4.53,4.56,5.40,5.33,4.87,5.41,5.63,5.09,4.89,4.94,5.01,4.60,4.30,4.67,4.33,4.03,3.95,4.27,3.87,3.71,3.72,4.04,3.33,3.25,3.99,3.71,3.02,2.89,2.84,2.28,2.65,3.01,2.63,2.49,3.32,3.26,3.16,3.50,3.71,3.67,4.04,4.31,4.12,4.35,4.56,4.77,4.85,5.25,5.16,4.51,4.91,5.26,4.88,4.46,5.05,4.68,4.12,4.44,4.65,3.97,3.90,3.37,2.90,3.62,3.88,3.41,3.47,3.97,3.83,3.73,4.23,4.54,4.94,5.10,5.15,5.65,5.80,6.00,6.40,6.86,6.60,6.80,7.13,7.03,7.21,7.36,6.84,7.32,7.54,7.52,7.38,7.72,7.36,7.43,7.63,7.39,7.21,6.99,7.08,6.99,6.53,6.54,6.03,6.17,6.66,6.40,6.01,6.16,6.37,5.80,5.64,6.05,6.01,5.41,5.57,6.16,6.09,5.61,5.95,5.95,5.47,4.95,5.51,5.80,5.48,5.61,5.87,6.08,6.25,6.19,6.71,6.63,6.33,6.85,7.33,6.94,6.76,7.37,7.85,7.70,7.74,8.18,9.17,8.66,7.92,7.98,8.43,8.08,7.92,7.89,7.70,7.41,7.17,7.53,7.30,7.11,7.05,6.94,6.65,6.57,7.09,6.64,6.42,6.82,7.16,6.60,6.61,7.19,7.18,6.78,7.03,7.55,7.41,6.79,7.29,8.11,7.86,7.43,6.96,7.44,7.77,7.40,7.19,8.02,7.81,7.35,7.48,8.25,7.73,7.33,7.91,8.20,7.68,7.68,8.42,8.15,7.39,7.04,7.73,7.06,6.57,7.01,7.05,6.14,6.17,6.71,6.53,5.68,6.45,6.59,5.98,6.03,6.41,6.44,5.74,6.22,6.65,6.41,6.09,6.73,7.06,6.94,6.02,6.48,6.43,5.67,5.65,5.98,5.57,5.16,5.40,5.90,5.60,4.99,5.57,5.94,5.05,4.83,5.89,5.90,4.93,5.33,6.31,5.91,6.02,6.84,6.90,7.50,7.40,7.59,7.33,6.56,6.67,7.02,6.71,6.10,6.35,6.80,6.36,5.52,6.29,6.46,5.69,6.11,6.51,6.74,6.39,6.86,7.27,7.29,7.85,8.56,8.65,9.18,8.87,9.00,9.33,9.93,9.47,10.02,10.90,10.45,10.83,10.67,10.42,11.11,10.45,10.89,10.63,10.89,10.11,10.18,10.81,10.22,9.56,9.05,8.86,8.41,8.88,8.70,8.31,8.46,8.69,8.67,8.11,8.50,8.97,9.08,8.23,9.02,9.69,8.89,8.94,9.73,10.08,9.54,10.09,10.22,10.27,9.70,10.64,10.91,10.32,10.72,11.24,11.11,10.65,10.88,11.70,11.03,11.43,11.47,11.65,11.25,11.03,11.89,11.96,11.64,11.56,12.40,12.61,12.64,11.40,11.73,12.69,12.53,11.54,11.81,12.63,11.89,11.35,11.71,12.18,12.12,11.76,12.32,12.06,11.78,11.67,12.41,12.00,11.81,12.05,30.86,30.81,30.76,30.59,30.47,30.18,30.15,30.09,29.74,30.04,29.73,30.26,29.80,30.14,30.26,30.23,30.22,29.99,30.20,29.80,29.93,29.90,30.06,30.21,30.25,30.46,30.46,30.39,30.51,30.21,30.22,30.37,30.19,29.84,29.72,30.03,29.79,29.54,29.98,30.10,29.74,29.46,29.79,29.89,29.52,29.52,29.87,29.68,29.32,29.79,30.05,29.60,29.35,29.86,30.03,29.62,29.89,30.07,30.10,29.74,30.09,30.22,30.03,30.07,30.30,30.23,29.95,30.31,30.37,30.06,30.13,30.32,30.13,30.12,30.25,30.46,30.25,30.20,30.54,30.46,30.39,30.62,30.48,30.69,30.50,30.32,30.48,30.31,30.31,29.86,30.09,30.34,30.27,29.86,30.25,30.44,30.36,30.19,30.33,30.47,30.44,30.64,30.55,30.43,30.35,30.40,30.33,30.32,30.53,30.48,30.22,30.50,30.45,30.13,30.41,30.50,30.38,30.53,30.40,30.34,30.26,30.34,29.96,29.93,30.03,29.91,29.70,29.89,29.97,29.39,29.56,29.08,29.28,29.52,29.84,29.51,29.88,29.12,28.94,29.27,28.88,29.27,28.78,29.33,29.60,28.90,28.58,29.38,29.44,28.81,29.33,29.84,29.89,29.41,29.80,29.72,28.89,29.14,29.56,29.31,28.49,29.29,29.51,29.18,28.57,29.12,29.41,28.86,28.34,29.27,28.64,28.23,28.34,29.10,28.94,28.01,28.76,29.30,28.36,28.06,28.71,28.84,27.69,28.03,28.84,28.38,27.67,28.45,28.55,27.93,27.91,28.26,28.84,28.50,28.87,28.47,28.68,28.63,28.09,27.78,28.11,27.85,27.46,27.18,28.00,27.41,27.09,27.43,27.69,26.90,26.82,27.93,27.60,27.07,27.58,27.83,27.66,26.98,27.96,27.98,27.67,27.66,28.49,28.28,27.82,28.47,28.88,28.52,28.31,29.09,28.94,28.75,28.27,27.84,28.12,28.11,27.18,27.61,27.80,27.77,26.90,27.52,27.78,27.50,27.16,27.83,27.27,27.75,28.03,28.12,27.83,28.62,28.52,27.96,28.44,28.86,28.28,27.90,28.85,28.92,27.67,28.23,29.24,28.79,28.11,28.74,29.52,28.76,28.71,29.50,29.55,29.57,29.33,29.63,29.44,28.79,29.08,29.29,29.05,28.42,29.28,29.24,28.54,28.71,29.30,29.06,28.52,28.86,29.29,29.05,28.87,28.67,28.66,28.41,28.21,28.02,27.38,28.55,28.37,27.98,28.46,28.83,29.16,28.51,29.36,29.47,29.11,28.55,28.84,28.45,28.10,28.09,28.36,27.62,26.96,27.79,26.68,26.44,27.58,26.63,26.41,27.24,27.01,26.67,26.76,27.26,26.69,26.95,26.74,27.72,28.29,27.87,27.77,27.51,28.28,28.65,28.82,28.59,28.83,29.26,29.12,28.94,29.31,29.22,29.02,29.15,28.89,28.78,28.20,28.43,28.47,28.31,27.91,27.97,27.47,27.83,27.00,27.33,27.21,26.62,26.14,26.48,26.17,26.85,27.48,27.12,27.83,27.52,27.62,28.03,28.06,27.57,28.18,28.52,28.43,27.66,29.00,29.22,28.77,28.90,29.63,29.43,28.58,29.18,29.88,29.45,29.69,29.38,29.14,28.70,29.10,28.60,28.74,28.43,28.14,28.49,27.50,28.02,28.77,28.14,27.41,28.34,28.16,27.19,27.33,28.27,27.38,27.32,28.08,27.73,27.44,27.30,27.86,27.47,27.10,27.41,27.70,27.17,27.07,27.74,27.76,27.73,27.74,28.07,28.39,27.73,28.30,28.60,28.20,28.11,28.60,28.55,28.28,28.49,28.88,28.99,28.90,28.96,29.54,29.61,29.01,29.77,29.49,29.60,29.24,28.83,28.98,28.74,28.16,28.40,28.38,27.86,27.73,28.03,27.50,27.15,27.27,27.04,26.24,26.99,26.90,26.51,26.27,26.31,26.80,26.56,26.64,26.94,27.49,27.02,26.63,26.96,27.73,27.00,26.86,27.49,27.64,27.42,27.72,27.89,27.93,27.96,28.32,28.83,28.72,29.07,28.98,29.17,29.52,29.81,29.70,29.77,29.40,29.68,29.17,28.99,29.43,29.27,28.76,28.87,29.30,29.39,28.82,28.15,28.44,28.77,28.18,27.68,28.57,28.86,28.35,28.39,29.17,28.95,29.42,29.29,29.72,29.88,30.13,29.78,30.30,30.11,30.17,30.48,30.28,30.30,30.32,30.38,29.96,29.62,30.15,29.52,30.20,29.99,30.07,29.46,29.49,29.85,29.55,29.29,28.80,29.00,29.48,29.10,28.94,29.21,29.53,29.10,29.09,29.49,29.41,29.01,29.34,29.71,29.41,29.24,29.77,29.98,29.72,29.76,29.76,29.60,29.37,28.80,29.25,29.57,29.02,28.88,29.48,29.49,29.09,29.20,29.69,29.40,29.29,29.47,29.68,29.39,29.31,29.76,29.58,29.43,29.52,29.97,30.03,30.17,29.83,30.30,30.35,29.97,29.67,30.44,30.32,30.03,30.08,30.38,30.10,29.61,29.92,30.22,30.01,29.77,30.19,30.09,29.88,29.92,29.92],[25.63,24.75,23.01,22.15,20.73,20.33,18.64,18.09,17.34,16.83,16.27,16.62,15.81,16.65,17.07,16.47,15.17,14.42,12.02,10.88,9.45,8.00,8.14,8.02,6.12,5.11,3.39,2.42,1.51,1.51,1.23,1.05,1.13,1.04,0.80,0.76,0.89,1.07,1.16,1.47,1.79,1.57,1.32,1.82,2.01,1.82,1.83,2.22,2.28,2.24,2.52,2.64,2.66,2.80,3.01,3.13,3.48,3.18,3.32,3.00,3.13,3.06,2.64,2.58,2.68,2.45,2.11,2.20,2.16,1.87,1.62,1.88,1.73,1.39,1.57,1.73,1.48,1.28,1.84,2.02,1.95,2.25,2.06,2.35,2.12,1.68,2.10,2.08,2.17,1.91,2.38,2.34,2.04,2.39,2.74,2.52,2.47,2.86,3.01,3.05,3.40,4.72,4.67,4.05,4.29,4.37,4.14,3.97,4.27,4.25,3.70,3.74,3.82,3.34,3.37,3.68,3.55,3.46,3.02,3.32,3.53,3.14,2.92,3.40,3.36,3.21,3.25,3.62,3.54,3.39,3.77,3.92,4.44,3.96,4.65,4.01,4.57,4.72,4.36,4.95,4.94,4.76,4.70,4.78,4.57,4.07,4.19,4.28,3.92,3.86,4.12,4.03,3.49,3.42,3.12,3.24,3.25,2.91,2.89,3.18,3.09,2.61,2.94,3.33,3.11,2.74,3.20,3.48,3.30,3.22,3.39,2.98,2.86,2.55,2.44,2.85,2.65,2.37,2.76,2.98,2.87,2.95,3.30,3.29,3.26,3.46,3.71,3.71,3.90,4.24,4.35,4.30,4.79,5.04,5.74,5.36,4.76,5.02,5.25,4.78,4.67,4.75,4.73,4.24,4.32,4.45,4.22,3.95,4.13,4.24,3.80,3.56,4.02,4.11,3.49,3.73,4.19,3.95,3.39,4.01,4.42,3.91,3.98,4.67,4.88,4.32,4.88,5.28,5.64,5.41,4.99,5.66,5.54,4.59,4.89,5.47,5.08,4.35,5.31,5.39,4.77,4.43,5.36,5.23,4.73,4.75,5.54,5.66,5.07,5.73,5.80,5.44,5.13,5.09,5.20,4.96,4.49,4.78,4.65,4.12,4.14,4.45,3.87,3.69,3.79,3.94,3.25,3.49,3.92,3.85,3.51,2.97,2.86,2.45,2.99,3.07,2.87,2.66,3.30,3.29,2.87,3.60,3.88,3.83,4.03,4.60,4.36,4.67,4.74,4.95,5.08,5.74,5.51,4.65,5.09,5.74,5.18,4.74,5.52,5.02,4.33,4.69,4.80,3.90,4.07,3.34,3.10,3.82,4.06,3.54,3.57,4.10,4.10,4.02,4.46,4.60,5.26,5.38,5.36,5.98,6.11,6.29,6.93,7.67,6.81,7.32,7.53,7.17,7.55,7.91,7.29,7.58,7.91,8.18,7.95,8.65,8.09,7.78,8.25,8.12,7.70,7.46,7.67,7.74,7.19,7.08,6.65,6.78,7.06,6.73,6.08,6.49,6.63,6.02,5.87,6.32,6.26,5.62,5.80,6.36,6.26,5.89,6.30,6.24,5.88,5.29,5.90,6.12,5.78,6.01,6.34,6.34,6.42,6.61,7.04,6.93,6.72,7.41,7.73,7.47,7.37,8.03,8.32,8.25,8.57,9.13,9.95,9.50,8.68,8.73,9.30,8.66,8.27,8.53,8.26,7.75,7.48,8.07,7.87,7.23,7.55,7.37,6.89,6.84,7.45,7.11,6.82,7.25,7.65,7.11,6.99,7.75,7.75,7.20,7.62,8.21,7.97,7.34,7.98,8.85,8.48,8.14,7.50,8.06,8.38,7.84,7.75,8.59,8.30,7.72,8.07,8.73,8.17,7.69,8.40,8.69,8.21,8.11,8.91,8.62,7.89,7.87,8.54,7.66,7.16,7.74,7.72,6.53,6.65,7.18,7.03,6.13,6.71,6.94,6.45,6.36,6.77,6.89,6.16,6.63,7.18,7.01,6.61,7.38,7.64,7.46,6.55,6.82,6.76,6.13,6.13,6.34,5.89,5.60,5.73,6.12,5.90,5.20,5.92,6.20,5.33,5.25,6.27,6.33,5.29,5.86,6.71,6.39,6.66,7.35,7.40,7.89,7.93,8.18,7.93,7.08,7.16,7.60,7.06,6.71,6.79,7.34,6.81,6.02,6.57,6.84,6.19,6.48,6.90,7.09,6.74,7.26,7.76,7.71,8.35,9.11,9.24,9.80,9.53,9.62,9.98,10.54,10.26,10.83,11.72,11.25,11.73,11.02,11.01,11.97,11.31,11.83,11.39,11.79,10.80,11.02,11.49,10.59,10.06,9.40,9.28,8.59,9.16,9.32,8.85,8.63,9.15,9.29,8.91,8.89,9.85,9.46,8.85,9.54,10.37,9.37,9.57,10.39,10.68,10.21,10.63,10.85,10.95,10.17,11.22,11.52,10.79,11.07,11.78,11.60,11.10,11.32,12.23,11.65,11.88,12.03,12.32,12.06,11.81,12.78,12.63,12.28,12.56,13.58,13.64,13.67,12.34,12.61,13.81,13.15,12.24,12.72,13.77,12.68,12.24,12.59,13.21,12.80,12.42,13.29,12.84,12.44,12.52,13.23,12.69,12.43,12.53,30.97,30.86,30.77,30.65,30.52,30.35,30.28,30.18,29.95,30.25,29.94,30.39,29.99,30.25,30.35,30.27,30.28,30.12,30.23,29.90,30.04,30.00,29.98,30.24,30.21,30.52,30.50,30.56,30.60,30.32,30.28,30.49,30.29,29.97,30.11,29.94,29.90,29.72,30.09,30.13,29.81,29.64,30.01,29.94,29.71,29.75,29.97,29.74,29.41,29.89,30.02,29.74,29.47,29.88,30.01,29.68,30.03,30.12,30.17,29.85,30.25,30.31,30.03,30.15,30.33,30.17,30.04,30.37,30.39,30.23,30.34,30.36,30.37,30.31,30.34,30.58,30.35,30.26,30.62,30.57,30.43,30.65,30.60,30.75,30.62,30.42,30.56,30.44,30.39,30.15,30.14,30.43,30.36,30.02,30.28,30.43,30.27,30.19,30.37,30.51,30.51,30.71,30.63,30.53,30.57,30.54,30.42,30.35,30.56,30.59,30.28,30.57,30.53,30.25,30.47,30.63,30.47,30.58,30.38,30.30,30.36,30.42,29.98,30.05,30.18,29.91,29.81,30.04,30.03,29.42,29.71,29.27,29.60,29.71,29.97,29.73,30.02,29.43,29.27,29.60,29.17,29.50,29.03,29.54,29.78,29.19,28.86,29.61,29.57,29.05,29.39,29.95,29.98,29.48,29.74,29.81,29.10,29.17,29.67,29.53,28.82,29.35,29.62,29.42,28.84,29.30,29.55,29.33,28.77,29.42,28.89,28.55,28.37,29.27,29.04,28.26,28.94,29.35,28.58,28.41,28.89,29.07,28.28,28.41,28.91,28.71,28.31,28.85,28.79,28.29,28.45,28.59,29.10,28.79,29.07,28.72,28.89,28.79,28.42,28.18,28.51,28.18,27.70,27.74,28.35,27.98,27.52,27.70,28.23,27.64,27.40,28.23,28.07,27.55,27.97,28.24,28.18,27.53,28.14,28.43,28.07,28.02,28.75,28.63,28.07,28.75,29.12,28.92,28.68,29.34,29.10,28.99,28.61,28.22,28.34,28.20,27.45,27.93,27.81,27.73,27.09,27.70,27.87,27.51,27.35,27.85,27.49,28.02,28.27,28.38,28.08,28.88,28.72,28.16,28.68,29.06,28.57,28.13,29.04,29.08,28.04,28.38,29.18,28.78,28.31,28.90,29.42,28.72,28.88,29.47,29.54,29.75,29.44,29.78,29.61,29.15,29.37,29.55,29.08,28.64,29.29,29.27,28.81,28.83,29.33,29.12,28.71,28.91,29.53,29.19,28.97,28.99,28.92,28.59,28.47,28.36,27.68,28.57,28.62,28.21,28.69,28.90,29.36,28.70,29.44,29.56,28.95,28.66,28.78,28.71,28.36,28.26,28.51,27.97,27.42,27.97,27.17,26.72,27.69,27.17,26.80,27.60,27.19,27.19,27.14,27.77,27.15,27.17,27.09,28.05,28.51,28.09,28.13,27.75,28.48,29.06,29.10,28.55,28.70,29.51,29.17,28.71,29.52,29.52,29.36,29.33,29.16,29.09,28.29,28.47,28.72,28.56,28.06,27.97,27.58,27.72,27.28,27.43,27.37,26.93,26.57,26.77,26.53,26.89,27.67,27.28,28.03,27.69,27.76,27.95,28.19,27.86,28.24,28.66,28.47,27.78,28.95,29.28,28.86,28.76,29.59,29.51,28.63,29.13,30.02,29.71,29.84,29.64,29.19,28.83,29.40,28.84,28.66,28.70,28.39,28.62,27.62,28.22,28.98,28.21,27.74,28.54,28.37,27.44,27.58,28.34,27.82,27.64,28.33,27.90,27.74,27.61,28.05,27.71,27.42,27.79,27.93,27.42,27.37,28.09,28.01,28.04,28.02,28.25,28.59,27.99,28.58,28.76,28.32,28.28,28.79,28.81,28.55,28.78,29.10,29.16,29.11,29.11,29.68,29.64,29.16,29.72,29.53,29.66,29.37,28.95,29.19,29.02,28.46,28.65,28.74,28.20,28.06,28.19,28.01,27.42,27.60,27.38,26.83,27.26,27.27,26.89,26.48,26.52,27.12,26.92,26.87,27.24,27.79,27.27,26.88,27.18,27.87,27.38,27.28,27.85,28.00,27.76,28.15,28.18,28.24,28.28,28.42,29.03,28.93,29.23,29.04,29.24,29.66,29.85,29.77,29.87,29.52,29.86,29.35,29.12,29.52,29.45,28.94,29.08,29.54,29.62,29.10,28.49,28.60,28.91,28.43,27.88,28.63,29.06,28.60,28.59,29.35,29.19,29.67,29.57,29.86,30.05,30.20,29.86,30.38,30.20,30.23,30.56,30.31,30.34,30.41,30.38,29.95,29.69,30.20,29.60,30.23,30.13,30.16,29.54,29.58,30.01,29.70,29.51,29.10,29.26,29.61,29.23,29.12,29.43,29.60,29.26,29.22,29.57,29.54,29.11,29.41,29.76,29.53,29.38,29.82,29.95,29.85,29.88,29.94,29.80,29.60,28.97,29.39,29.69,29.11,29.01,29.62,29.56,29.16,29.22,29.82,29.45,29.30,29.60,29.78,29.51,29.49,29.94,29.70,29.55,29.72,30.15,30.20,30.34,29.99,30.36,30.52,30.07,29.82,30.51,30.46,30.16,30.16,30.47,30.22,29.72,30.04,30.30,30.13,29.91,30.26,30.24,30.03,30.03,30.10],[25.49,24.71,23.08,22.08,20.91,20.30,18.76,18.19,17.52,17.10,16.40,16.82,15.67,16.65,16.90,16.38,14.97,14.24,11.81,10.45,9.93,8.40,8.49,8.26,6.04,4.97,3.10,2.40,1.69,1.59,1.43,1.21,1.10,1.17,1.01,0.83,0.76,0.87,1.04,1.57,1.69,1.35,1.34,1.87,1.94,1.66,1.87,2.19,2.19,2.26,2.52,2.64,2.65,2.95,3.07,3.20,3.57,3.35,3.42,3.05,3.27,3.18,2.72,2.73,2.92,2.65,2.23,2.41,2.51,2.04,1.83,2.22,2.06,1.60,1.78,1.99,1.68,1.47,1.99,2.16,2.02,2.37,2.27,2.58,2.37,1.87,2.31,2.38,2.38,2.14,2.63,2.68,2.30,2.52,3.10,2.85,2.75,3.10,3.34,3.42,3.70,5.14,5.08,4.50,4.79,4.79,4.50,4.31,4.71,4.61,3.95,4.18,4.31,3.78,3.78,4.20,3.99,3.91,3.31,3.57,3.94,3.56,3.11,3.79,3.76,3.47,3.49,3.93,3.78,3.51,3.74,3.76,4.35,3.90,4.53,3.91,4.48,4.49,4.21,4.80,4.85,4.56,4.58,4.64,4.37,3.91,4.03,4.15,3.77,3.71,3.97,3.97,3.39,3.24,2.97,3.09,3.09,2.72,2.70,3.01,2.84,2.42,2.83,3.14,2.85,2.68,3.16,3.36,3.13,3.16,3.27,2.84,2.61,2.27,2.21,2.59,2.47,2.10,2.60,2.70,2.62,2.67,3.00,3.03,3.04,3.28,3.53,3.51,3.78,3.97,4.19,4.08,4.63,4.89,5.61,5.25,4.65,4.88,5.06,4.58,4.55,4.57,4.44,4.01,4.13,4.25,3.98,3.73,3.89,4.04,3.62,3.44,3.86,3.90,3.39,3.56,3.97,3.94,3.47,3.95,4.37,4.06,4.16,4.60,4.82,4.66,5.07,5.56,5.76,5.50,5.19,5.65,5.53,4.75,5.02,5.42,4.97,4.54,5.16,5.28,4.75,4.56,5.20,5.15,4.73,4.86,5.45,5.56,5.00,5.61,5.66,5.44,4.91,4.83,5.03,4.98,4.46,4.73,4.90,3.85,4.27,4.54,3.77,3.66,3.99,4.42,3.47,3.29,4.10,4.04,3.65,3.31,3.21,2.59,2.94,3.23,2.62,2.80,3.31,3.50,3.03,3.48,3.54,3.84,3.75,4.16,4.21,4.21,4.46,4.96,5.10,5.69,5.38,4.63,5.12,5.73,5.26,4.83,5.40,5.08,4.13,4.41,4.86,4.29,3.90,2.80,2.78,3.52,3.47,3.62,3.58,4.09,4.16,4.09,4.39,4.84,5.28,5.29,5.27,6.04,6.15,6.20,6.93,7.61,6.71,7.14,7.47,6.96,7.48,7.79,7.27,7.53,7.86,8.17,7.90,8.58,8.19,7.86,8.22,8.23,7.83,7.58,7.97,7.87,7.47,7.31,6.76,6.93,6.98,6.79,6.16,6.34,6.65,5.83,5.77,6.08,6.33,5.50,5.54,6.35,6.36,5.74,6.29,6.26,5.93,5.26,6.01,6.17,5.72,5.88,6.43,6.39,6.37,6.76,7.09,6.86,6.88,7.59,7.81,7.57,7.63,8.17,8.40,8.27,8.85,9.31,10.40,9.86,8.76,8.82,9.43,8.91,8.34,8.61,8.39,7.78,7.41,8.19,7.97,7.16,7.54,7.51,6.86,6.84,7.46,7.05,6.74,7.18,7.63,7.01,6.89,7.69,7.67,7.11,7.57,8.09,7.80,7.18,7.86,8.67,8.22,8.02,7.48,7.92,8.32,7.79,7.73,8.45,8.19,7.60,7.89,8.65,8.06,7.71,8.37,8.62,8.11,8.19,8.97,8.73,7.97,8.07,8.55,7.76,7.27,7.61,7.68,6.74,6.78,7.05,7.05,6.17,6.59,6.79,6.48,6.26,6.69,6.80,6.16,6.55,7.11,6.88,6.47,7.25,7.48,7.48,6.54,6.72,6.85,6.22,5.95,6.28,5.99,5.56,5.74,6.22,5.94,5.28,6.06,6.43,5.51,5.38,6.54,6.48,5.54,6.07,7.07,6.79,7.04,7.74,7.88,8.24,8.12,8.46,8.05,7.26,7.56,7.84,7.12,6.92,7.30,7.69,7.11,6.22,6.75,7.06,6.29,6.60,6.91,7.12,6.88,7.31,7.78,7.71,8.34,9.15,9.45,9.97,9.76,9.70,10.22,10.60,10.51,11.08,11.91,11.52,11.90,11.18,11.23,11.93,11.44,11.64,11.37,11.78,10.95,10.94,11.34,10.72,10.19,9.54,9.19,8.82,9.31,9.23,8.66,8.80,9.21,9.22,8.76,8.99,9.78,9.35,8.80,9.57,10.24,9.34,9.48,10.36,10.47,10.22,10.55,10.94,11.04,10.36,11.41,11.55,10.69,11.26,11.93,11.61,11.15,11.39,12.31,11.58,11.80,12.18,12.12,11.85,11.88,12.78,12.36,12.02,12.45,13.55,13.71,13.64,12.38,12.74,13.82,13.08,12.15,12.88,13.66,12.80,12.33,12.75,12.96,12.76,12.46,13.32,12.99,12.36,12.68,13.36,13.06,12.65,12.74,31.01,30.90,30.82,30.69,30.55,30.34,30.35,30.29,29.99,30.27,29.99,30.45,30.03,30.38,30.45,30.39,30.39,30.23,30.33,30.12,30.15,30.13,30.08,30.39,30.35,30.65,30.53,30.59,30.68,30.45,30.42,30.59,30.40,30.10,30.33,30.30,29.71,30.04,30.21,30.27,29.96,29.82,30.28,30.12,29.82,29.96,30.04,29.81,29.67,30.06,30.16,29.81,29.60,29.91,30.06,29.78,30.12,30.21,30.29,29.91,30.40,30.41,30.13,30.21,30.41,30.26,30.26,30.39,30.46,30.35,30.44,30.44,30.40,30.45,30.45,30.60,30.35,30.43,30.73,30.65,30.61,30.70,30.61,30.82,30.64,30.44,30.68,30.48,30.58,30.10,30.30,30.50,30.41,29.98,30.38,30.51,30.34,30.35,30.47,30.61,30.58,30.82,30.73,30.59,30.64,30.73,30.53,30.38,30.66,30.69,30.39,30.67,30.64,30.34,30.55,30.71,30.54,30.69,30.53,30.40,30.48,30.42,30.11,30.19,30.27,29.94,29.91,30.14,30.15,29.51,29.71,29.22,29.53,29.69,30.07,29.71,30.04,29.43,29.22,29.64,29.26,29.58,29.14,29.63,29.84,29.21,28.95,29.70,29.60,29.14,29.47,30.07,30.06,29.54,29.80,29.81,29.25,29.26,29.68,29.50,28.90,29.40,29.57,29.38,28.94,29.40,29.55,29.22,28.79,29.47,28.94,28.73,28.66,29.61,29.32,28.49,29.21,29.56,28.71,28.50,29.00,29.16,28.11,28.51,29.09,28.76,28.30,28.99,28.86,28.38,28.57,28.61,29.11,28.81,29.13,28.84,28.96,28.99,28.59,28.29,28.68,28.42,27.86,27.72,28.45,28.07,27.55,27.82,28.27,27.59,27.26,28.40,28.13,27.48,28.06,28.37,28.12,27.37,28.32,28.35,27.97,28.02,28.81,28.70,28.25,28.93,29.26,29.00,28.75,29.52,29.33,29.13,28.79,28.34,28.48,28.39,27.43,28.20,27.99,27.88,27.17,27.77,27.83,27.39,27.21,27.67,27.38,28.01,28.08,28.56,28.25,28.86,28.71,28.03,28.71,29.15,28.52,28.29,29.10,29.35,28.37,28.53,29.52,29.24,28.48,29.00,29.63,29.10,28.84,29.61,29.67,29.94,29.64,29.94,29.77,29.27,29.54,30.02,29.52,28.78,29.55,29.49,29.09,29.09,29.45,29.34,28.74,29.11,29.68,29.19,28.97,29.04,29.00,28.42,28.23,28.33,27.73,28.36,28.62,28.26,28.78,29.10,29.40,28.69,29.44,29.67,29.08,28.82,29.06,28.93,28.41,28.33,28.45,28.16,27.36,27.90,27.17,26.70,27.60,27.49,27.06,27.63,27.63,27.77,27.49,28.09,27.36,27.28,27.53,28.46,28.87,28.26,28.34,28.14,28.72,29.16,29.31,28.77,29.03,29.58,29.31,28.98,29.69,29.71,29.60,29.47,29.26,29.22,28.50,28.55,28.96,28.73,28.16,28.07,27.64,28.15,27.20,27.34,27.28,26.87,26.64,26.93,26.63,27.03,27.69,27.42,28.18,27.75,27.60,28.09,28.18,27.82,28.33,28.73,28.63,28.00,29.06,29.41,28.94,28.92,29.81,29.70,28.91,29.44,30.16,29.73,30.02,29.79,29.37,29.00,29.53,28.99,28.87,28.98,28.60,28.78,28.01,28.51,28.98,28.33,27.88,28.66,28.41,27.71,27.80,28.47,27.91,27.80,28.54,28.01,27.85,27.75,28.19,27.75,27.77,27.97,28.04,27.70,27.41,28.13,28.10,28.16,28.24,28.40,28.67,28.15,28.56,28.71,28.38,28.17,28.80,28.92,28.54,28.68,29.21,29.34,29.17,29.17,29.85,29.86,29.22,29.84,29.58,29.78,29.42,28.98,29.24,29.01,28.44,28.75,28.77,28.23,27.90,28.22,27.94,27.42,27.66,27.59,26.78,27.34,27.58,26.95,26.65,26.69,27.28,27.18,26.99,27.39,27.85,27.35,26.96,27.25,27.84,27.19,27.16,27.80,27.88,27.78,28.12,28.21,28.21,28.33,28.44,29.00,28.92,29.24,29.10,29.37,29.72,30.04,29.99,30.05,29.64,30.00,29.49,29.23,29.64,29.52,28.98,29.08,29.66,29.76,29.16,28.51,28.69,28.94,28.41,27.76,28.65,29.09,28.56,28.65,29.45,29.29,29.75,29.71,29.97,30.15,30.33,30.00,30.58,30.33,30.37,30.70,30.42,30.46,30.51,30.50,29.96,29.84,30.25,29.79,30.24,30.13,30.22,29.64,29.64,30.08,29.73,29.59,29.16,29.33,29.66,29.33,29.14,29.45,29.64,29.32,29.22,29.63,29.64,29.13,29.48,29.89,29.67,29.50,29.93,30.06,29.98,30.02,30.03,29.88,29.66,29.03,29.49,29.81,29.20,29.11,29.72,29.70,29.27,29.35,29.91,29.53,29.31,29.70,29.87,29.54,29.53,29.96,29.77,29.53,29.78,30.18,30.23,30.38,30.01,30.40,30.54,30.16,29.89,30.56,30.49,30.16,30.19,30.56,30.24,29.82,30.13,30.34,30.17,30.01,30.35,30.26,30.11,30.12,30.09],[25.04,24.32,23.00,22.11,21.12,20.77,19.05,18.41,17.70,17.48,16.71,17.17,16.09,16.96,17.41,16.71,15.53,15.03,12.42,11.09,10.73,9.42,8.53,8.42,5.93,5.07,3.09,2.58,1.92,1.76,1.53,1.43,1.28,1.18,1.07,1.08,0.85,0.76,0.85,1.20,1.39,1.21,1.18,1.62,1.70,1.48,1.85,1.97,2.05,2.16,2.39,2.54,2.60,2.93,3.13,3.15,3.64,3.32,3.33,2.91,3.16,3.20,2.68,2.53,2.89,2.66,1.98,2.27,2.57,1.97,1.80,2.25,2.10,1.72,1.87,2.25,1.84,1.74,2.25,2.50,2.31,2.70,2.53,2.91,2.61,2.18,2.50,2.56,2.58,2.24,2.73,2.85,2.43,2.46,3.03,3.07,2.81,3.14,3.56,3.53,3.78,4.98,4.94,4.43,4.75,4.82,4.36,4.36,4.67,4.71,4.15,4.23,4.44,3.90,3.92,4.53,4.12,4.08,3.57,3.67,4.07,3.61,3.35,3.79,3.84,3.56,3.44,4.02,3.81,3.50,3.77,3.90,4.30,3.93,4.53,3.94,4.39,4.44,4.33,4.66,4.82,4.48,4.53,4.56,4.26,3.75,3.81,3.95,3.60,3.54,3.85,3.80,3.21,3.18,2.74,2.94,2.96,2.49,2.49,2.96,2.74,2.37,2.76,3.16,2.82,2.68,3.14,3.31,3.18,3.24,3.35,2.88,2.62,2.32,2.12,2.49,2.31,2.05,2.46,2.74,2.47,2.49,3.00,2.95,3.06,3.26,3.44,3.32,3.70,4.04,4.16,3.99,4.63,4.89,5.57,5.22,4.57,4.80,5.04,4.49,4.44,4.48,4.55,4.09,4.16,4.22,4.17,3.72,3.97,4.19,3.73,3.41,3.96,3.91,3.43,3.54,4.10,3.90,3.38,3.94,4.29,3.88,3.89,4.47,4.61,4.46,4.76,5.30,5.48,5.20,4.84,5.46,5.19,4.53,4.83,5.17,4.84,4.40,4.99,5.05,4.65,4.45,5.01,4.98,4.69,4.69,5.32,5.47,4.89,5.62,5.44,5.34,4.82,4.75,4.87,4.77,4.32,4.49,4.51,4.06,3.88,4.34,3.98,3.30,3.74,3.85,3.16,3.28,3.89,3.75,3.48,2.91,2.77,2.30,2.85,2.84,2.32,2.38,3.02,3.00,2.57,3.18,3.42,3.52,3.72,4.30,4.04,4.30,4.60,4.81,4.88,5.56,5.37,4.51,4.91,5.69,5.17,4.76,5.11,4.70,4.18,4.50,5.16,4.44,3.70,2.77,2.58,3.58,3.46,3.33,3.42,4.16,3.95,3.83,4.35,4.67,5.35,5.32,5.20,6.19,6.22,6.25,7.07,7.67,6.71,7.25,7.46,6.82,7.51,7.75,7.39,7.34,7.74,8.11,7.86,8.66,8.24,7.79,7.97,8.20,7.79,7.46,7.80,7.89,7.37,7.31,6.58,6.73,7.01,6.79,6.16,6.31,6.63,5.70,5.56,6.03,6.12,5.40,5.60,6.31,6.38,5.80,6.55,6.32,5.98,5.19,5.82,6.06,5.58,5.75,6.07,6.20,6.40,6.60,6.97,6.73,6.91,7.54,7.65,7.45,7.57,8.10,8.37,8.17,8.81,9.08,10.21,9.67,8.52,8.68,9.21,8.89,8.32,8.44,8.34,7.72,7.32,8.22,7.98,7.17,7.67,7.65,6.79,6.96,7.59,7.11,6.78,7.32,7.75,7.05,6.95,7.91,7.71,7.17,7.62,8.28,7.81,7.14,8.08,8.88,8.34,8.23,7.61,7.94,8.50,7.71,7.56,8.30,8.16,7.53,7.57,8.48,8.03,7.72,8.04,8.45,7.98,8.18,8.73,8.62,7.94,8.00,8.37,7.75,7.26,7.31,7.61,6.37,6.78,7.05,6.93,5.99,6.56,6.92,6.37,6.23,6.90,7.06,6.20,6.55,7.26,7.20,6.64,7.60,7.74,7.75,6.70,6.91,6.96,6.29,5.96,6.41,5.98,5.46,5.59,6.26,5.66,5.07,5.82,6.36,5.32,5.14,6.50,6.43,5.42,5.83,6.94,6.77,7.07,7.72,7.98,8.40,8.06,8.42,7.86,7.17,7.49,7.81,7.05,6.68,7.32,7.62,6.94,5.88,6.64,6.98,6.05,6.53,6.96,7.07,6.74,7.23,7.79,7.65,8.23,9.05,9.24,9.66,9.51,9.43,10.00,10.40,10.25,10.81,11.70,11.19,11.58,11.08,10.87,11.79,11.04,11.45,11.06,11.59,10.71,10.71,11.07,10.71,9.95,9.61,9.35,8.88,9.45,9.17,8.58,8.90,9.13,9.11,8.49,8.92,9.51,9.08,8.59,9.21,10.03,9.00,9.09,10.08,10.41,10.03,10.41,10.86,10.84,10.44,11.23,11.28,10.51,11.08,11.70,11.42,11.23,11.40,12.11,11.57,11.90,11.90,11.96,11.74,11.70,12.44,12.13,11.78,12.34,13.16,13.32,13.20,11.98,12.36,13.35,12.69,11.80,12.36,13.29,12.43,12.10,12.29,12.84,12.68,12.26,12.85,12.68,12.22,12.18,13.04,12.75,12.47,12.46,30.92,30.83,30.77,30.63,30.49,30.30,30.27,30.22,29.86,30.16,29.90,30.35,29.93,30.22,30.28,30.19,30.29,30.12,30.19,30.00,30.02,30.09,30.08,30.33,30.34,30.56,30.51,30.42,30.57,30.36,30.40,30.51,30.43,30.01,30.22,30.24,29.97,29.62,30.09,30.16,29.87,29.57,29.98,30.03,29.70,29.82,29.99,29.77,29.49,29.96,30.14,29.69,29.60,29.88,29.99,29.72,30.02,30.12,30.21,29.88,30.31,30.30,30.03,30.13,30.36,30.29,30.18,30.34,30.45,30.26,30.31,30.41,30.38,30.32,30.37,30.51,30.26,30.35,30.63,30.59,30.53,30.63,30.56,30.70,30.58,30.37,30.56,30.38,30.42,30.11,30.21,30.38,30.36,30.00,30.34,30.42,30.38,30.28,30.38,30.54,30.52,30.67,30.57,30.53,30.52,30.58,30.37,30.28,30.55,30.47,30.28,30.55,30.49,30.26,30.48,30.58,30.46,30.58,30.40,30.33,30.33,30.31,30.09,30.06,30.19,29.89,29.85,29.97,30.01,29.45,29.59,29.15,29.32,29.58,29.86,29.56,29.90,29.17,29.02,29.33,28.94,29.37,28.95,29.50,29.66,28.95,28.75,29.54,29.50,28.99,29.36,29.96,29.95,29.45,29.82,29.76,29.01,29.17,29.60,29.37,28.70,29.35,29.59,29.25,28.73,29.27,29.50,29.09,28.54,29.29,28.82,28.61,28.67,29.32,29.00,28.16,28.92,29.32,28.42,28.27,28.78,28.90,27.84,28.33,28.95,28.47,27.92,28.60,28.71,28.11,28.08,28.43,28.92,28.64,28.98,28.70,28.84,28.82,28.44,27.99,28.37,28.16,27.69,27.45,28.19,27.65,27.24,27.57,27.93,27.24,27.04,28.20,27.79,27.17,27.74,28.06,27.82,27.19,28.32,28.36,27.89,27.91,28.69,28.47,28.03,28.77,29.03,28.88,28.55,29.30,29.20,28.93,28.57,28.26,28.37,28.21,27.34,27.90,27.83,27.70,26.87,27.62,27.70,27.36,27.05,27.64,27.30,27.93,28.00,28.36,28.09,28.72,28.54,27.95,28.46,28.86,28.32,28.17,28.90,29.03,28.30,28.43,29.30,29.21,28.71,28.93,29.49,29.03,29.01,29.52,29.68,29.82,29.66,29.95,29.68,29.28,29.68,29.75,29.43,28.96,29.45,29.40,28.96,29.08,29.31,29.21,28.69,28.88,29.53,29.08,28.83,28.78,28.76,28.25,28.14,28.12,27.56,28.44,28.48,28.05,28.67,28.95,29.19,28.70,29.34,29.43,28.95,28.73,29.03,28.88,28.37,28.28,28.66,28.14,27.03,27.77,26.84,26.45,27.52,26.99,26.78,27.45,27.23,27.37,27.32,27.74,27.04,27.15,27.36,28.06,28.52,28.12,28.21,27.75,28.42,28.91,28.95,28.61,28.80,29.39,29.12,28.95,29.45,29.48,29.24,29.35,29.02,28.93,28.38,28.49,28.72,28.48,28.07,28.09,27.46,28.06,27.18,27.28,27.20,26.73,26.53,26.62,26.33,26.92,27.32,27.21,27.85,27.53,27.60,28.08,28.19,27.65,28.16,28.69,28.54,27.84,29.08,29.29,28.82,28.88,29.68,29.50,28.69,29.24,29.93,29.63,29.82,29.56,29.28,28.82,29.23,28.73,28.79,28.73,28.36,28.64,27.93,28.24,28.89,28.23,27.65,28.58,28.36,27.45,27.53,28.45,27.64,27.62,28.39,27.93,27.49,27.50,28.06,27.55,27.49,27.71,27.89,27.42,27.19,27.96,28.04,27.93,28.03,28.27,28.48,27.96,28.44,28.65,28.30,28.16,28.83,28.72,28.43,28.62,29.10,29.23,29.16,29.10,29.70,29.77,29.18,29.78,29.54,29.66,29.32,28.97,29.11,28.81,28.29,28.59,28.54,27.90,27.81,28.00,27.69,27.11,27.36,27.29,26.59,27.00,27.17,26.56,26.38,26.50,27.04,26.81,26.71,27.07,27.64,27.06,26.62,27.02,27.75,26.97,26.85,27.60,27.56,27.44,27.84,28.00,28.03,28.04,28.36,28.89,28.84,29.10,29.07,29.26,29.59,29.91,29.84,29.95,29.53,29.92,29.45,29.04,29.58,29.52,28.90,29.00,29.51,29.60,28.96,28.23,28.47,28.83,28.29,27.70,28.60,29.02,28.51,28.58,29.35,29.22,29.59,29.54,29.87,29.98,30.23,29.88,30.40,30.24,30.28,30.59,30.32,30.39,30.44,30.45,29.94,29.63,30.19,29.58,30.20,30.03,30.08,29.45,29.49,29.89,29.59,29.36,28.97,29.11,29.46,29.22,29.07,29.24,29.50,29.22,29.12,29.53,29.48,29.07,29.40,29.81,29.51,29.38,29.89,29.99,29.86,29.89,29.93,29.78,29.53,28.88,29.38,29.68,29.11,28.98,29.61,29.59,29.23,29.22,29.80,29.35,29.31,29.56,29.70,29.40,29.43,29.84,29.62,29.42,29.60,29.98,30.05,30.18,29.87,30.34,30.40,30.02,29.73,30.46,30.40,30.05,30.08,30.48,30.13,29.68,30.02,30.30,30.07,29.94,30.28,30.19,29.97,29.98,29.95],[25.32,24.40,23.28,22.11,21.04,20.48,19.10,18.25,17.59,17.26,16.71,17.17,16.19,16.94,17.26,16.54,15.62,15.29,12.50,11.36,10.55,8.82,8.72,8.60,6.30,5.48,3.76,3.36,2.60,2.44,2.14,1.97,1.84,1.68,1.34,1.47,1.26,0.97,0.77,0.92,1.21,1.21,1.13,1.43,1.65,1.67,1.93,2.11,2.20,2.49,2.61,2.86,2.89,3.27,3.43,3.76,3.91,3.52,3.45,2.94,3.06,3.24,2.84,2.54,2.89,2.83,2.13,2.22,2.83,2.27,1.89,2.35,2.48,2.02,2.15,2.77,2.38,2.16,2.70,3.27,3.07,3.66,3.40,3.85,3.46,2.90,3.39,3.31,3.14,2.68,3.32,3.48,3.03,2.94,3.60,3.53,3.12,3.61,4.04,3.88,4.06,5.40,5.32,4.77,5.37,5.27,4.82,4.78,5.19,5.31,4.69,4.94,5.06,4.60,4.66,5.05,4.81,4.69,4.05,4.34,4.68,4.38,3.77,4.36,4.57,4.00,3.99,4.52,4.35,3.95,4.31,4.40,4.86,4.40,5.01,4.34,4.82,4.90,4.58,5.13,5.04,4.87,5.07,4.93,4.54,4.13,4.23,4.18,3.72,3.74,3.99,3.77,3.24,3.10,2.53,2.92,3.14,2.46,2.46,2.91,2.98,2.36,2.84,3.27,3.08,2.92,3.42,3.76,3.61,3.67,3.60,3.17,3.01,2.44,2.33,2.98,2.54,2.10,2.99,3.01,2.56,2.73,3.40,3.36,3.17,3.61,4.05,3.77,4.01,4.43,4.63,4.40,4.95,5.36,6.15,5.85,5.15,5.33,5.60,5.13,4.95,5.12,5.13,4.61,4.65,4.88,4.66,4.29,4.48,4.61,4.29,3.95,4.44,4.52,3.79,4.16,4.55,4.42,3.61,4.41,4.88,4.30,4.37,5.13,5.39,4.71,5.31,5.94,6.23,5.96,5.33,6.29,6.20,4.94,5.24,6.14,5.42,4.75,5.84,6.00,5.19,4.95,6.17,6.08,5.33,5.56,6.47,6.47,5.79,6.37,6.51,6.07,5.49,5.66,5.70,5.16,4.82,5.21,5.05,4.49,4.47,4.72,4.27,3.89,4.16,4.23,3.52,3.41,4.30,4.15,3.68,3.37,3.26,2.63,3.28,3.07,2.78,2.65,3.58,3.52,3.03,3.86,4.16,4.29,4.25,4.78,4.77,4.86,5.18,5.18,5.61,6.36,6.07,5.34,5.83,6.52,6.19,5.41,6.03,5.50,5.05,5.37,5.95,4.71,4.22,3.43,3.03,4.55,4.48,3.89,4.23,5.06,4.73,4.61,5.00,5.41,6.18,6.20,6.30,6.91,7.16,7.19,7.69,8.71,7.63,8.17,8.35,7.90,8.53,8.75,8.17,8.14,8.81,9.17,8.83,9.56,9.11,8.71,9.17,9.06,8.55,8.35,8.56,8.48,7.86,7.84,7.15,7.40,7.80,7.41,6.74,7.25,7.34,6.62,6.49,6.93,7.01,6.42,6.69,7.30,7.22,6.85,7.25,7.18,6.72,5.95,6.66,7.01,6.45,6.42,7.18,7.21,7.17,7.31,7.94,7.60,7.67,8.35,8.70,8.31,8.38,9.04,9.25,9.20,9.68,10.11,11.32,10.59,9.71,9.69,10.25,9.62,9.18,9.54,9.25,8.75,8.52,9.33,8.91,8.20,8.87,8.59,7.84,7.81,8.86,8.38,7.76,8.60,9.16,8.23,8.16,9.42,9.33,8.39,9.12,9.84,9.38,8.71,9.59,10.50,9.90,9.52,8.84,9.33,9.83,9.19,8.90,9.92,9.71,8.67,9.21,10.16,9.40,8.76,9.64,10.10,9.28,9.22,10.30,9.62,8.88,8.93,9.58,8.43,8.09,8.75,8.60,7.30,7.62,8.24,7.94,7.00,7.62,7.93,7.37,7.34,7.99,8.01,7.19,7.60,8.41,8.21,7.73,8.54,9.08,8.65,7.56,8.12,7.92,7.01,7.00,7.46,6.77,6.45,6.58,7.25,6.91,5.88,6.87,7.17,6.25,5.91,7.30,7.30,6.19,6.61,7.73,7.14,7.62,8.35,8.48,8.97,9.08,9.26,9.03,8.01,8.29,8.78,7.99,7.59,7.80,8.06,7.60,6.71,7.28,7.91,6.95,7.32,8.05,8.28,7.60,8.42,9.23,8.93,9.75,10.54,10.52,11.08,10.94,10.84,11.33,11.84,11.59,12.36,13.05,12.55,13.06,12.16,12.13,13.13,12.54,12.71,12.50,13.16,11.62,11.95,12.71,11.46,11.02,10.41,10.51,9.69,10.11,10.59,9.92,9.70,10.30,10.49,9.83,9.83,11.06,10.57,9.87,10.67,11.65,10.67,10.81,11.69,12.11,11.53,12.07,12.41,12.71,11.87,13.04,13.35,12.17,12.83,13.50,13.14,12.57,13.08,13.87,13.01,13.14,13.70,13.71,13.14,13.17,14.22,13.78,13.35,13.63,14.90,14.62,14.66,13.50,13.68,14.99,14.30,13.33,13.91,15.05,14.21,13.65,14.17,14.70,13.98,13.73,14.87,14.48,13.73,14.08,14.92,14.33,13.88,13.81,30.88,30.79,30.74,30.60,30.53,30.38,30.36,30.31,30.04,30.33,30.03,30.42,30.04,30.30,30.39,30.35,30.37,30.21,30.29,30.03,30.13,30.16,30.23,30.36,30.34,30.63,30.59,30.61,30.61,30.27,30.32,30.60,30.49,30.11,30.21,30.37,30.10,30.01,30.16,30.30,30.01,29.87,30.13,30.16,29.86,29.89,30.05,29.89,29.70,30.07,30.16,29.93,29.66,30.01,30.19,29.84,30.17,30.27,30.33,30.03,30.40,30.44,30.20,30.27,30.46,30.35,30.17,30.46,30.54,30.33,30.39,30.46,30.48,30.46,30.42,30.67,30.43,30.45,30.74,30.72,30.58,30.77,30.71,30.88,30.67,30.49,30.69,30.52,30.52,30.20,30.24,30.51,30.46,30.11,30.44,30.56,30.43,30.37,30.54,30.68,30.65,30.90,30.79,30.70,30.73,30.76,30.56,30.51,30.65,30.73,30.43,30.76,30.69,30.48,30.62,30.77,30.64,30.74,30.54,30.44,30.54,30.53,30.13,30.18,30.42,30.04,29.93,30.16,30.22,29.59,29.87,29.39,29.65,29.84,30.10,29.88,30.13,29.55,29.43,29.73,29.33,29.71,29.37,29.78,29.92,29.40,29.23,29.79,29.74,29.36,29.63,30.14,30.13,29.74,29.99,29.96,29.46,29.45,29.86,29.67,29.15,29.64,29.86,29.55,29.06,29.62,29.72,29.45,28.90,29.52,29.06,28.83,28.65,29.58,29.32,28.48,29.26,29.53,28.81,28.60,29.26,29.26,28.45,28.82,29.31,29.05,28.68,29.22,29.25,28.67,28.83,28.92,29.36,29.11,29.33,29.07,29.23,29.15,28.74,28.50,29.02,28.53,27.92,28.09,28.72,28.21,27.71,28.08,28.35,27.73,27.50,28.55,28.15,27.60,28.25,28.49,28.20,27.54,28.40,28.58,28.13,28.21,29.02,28.75,28.37,29.04,29.20,29.08,28.76,29.51,29.36,29.15,28.88,28.58,28.63,28.66,27.38,28.26,28.17,28.14,27.29,27.95,28.10,27.80,27.58,27.98,27.68,28.22,28.36,28.56,28.28,28.99,28.84,28.26,28.81,29.14,28.67,28.48,29.14,29.17,28.37,28.59,29.23,29.21,28.62,28.98,29.63,29.23,29.00,29.56,29.77,29.91,29.80,30.09,29.84,29.42,29.73,29.94,29.39,28.88,29.76,29.62,29.04,29.21,29.62,29.25,28.88,29.12,29.74,29.38,29.27,29.21,29.20,28.69,28.76,28.62,27.94,28.82,28.93,28.49,28.89,29.14,29.47,28.95,29.67,29.77,29.28,28.99,29.14,28.99,28.61,28.55,28.65,28.32,27.64,28.31,27.24,26.93,28.04,27.50,27.18,27.78,27.50,27.63,27.50,28.16,27.50,27.63,27.30,28.41,28.80,28.51,28.38,27.84,28.62,29.17,29.20,28.91,29.02,29.68,29.31,29.14,29.70,29.70,29.55,29.39,29.21,29.14,28.55,28.83,29.07,28.78,28.42,28.38,27.84,28.15,27.61,27.57,27.71,27.08,26.86,27.13,26.81,27.28,27.90,27.52,28.37,27.86,28.03,28.22,28.37,28.01,28.48,28.85,28.68,28.23,29.18,29.39,29.03,29.04,29.70,29.70,28.84,29.48,30.20,29.82,30.00,29.77,29.48,28.98,29.48,28.91,29.05,29.02,28.66,28.97,27.89,28.37,29.15,28.58,27.93,28.81,28.66,27.83,27.79,28.74,28.25,27.88,28.56,28.18,27.96,27.65,28.23,27.86,27.54,27.92,28.14,27.53,27.32,28.18,28.26,28.21,28.25,28.42,28.76,28.17,28.69,28.82,28.44,28.31,28.93,28.90,28.62,28.97,29.30,29.45,29.36,29.37,29.86,29.82,29.34,29.88,29.64,29.80,29.48,29.19,29.37,29.09,28.74,28.95,28.93,28.49,28.20,28.42,28.22,27.75,27.82,27.57,27.20,27.63,27.45,26.92,26.94,26.75,27.18,27.19,27.32,27.43,28.17,27.63,27.12,27.49,28.06,27.50,27.48,28.05,28.18,27.92,28.33,28.44,28.36,28.39,28.68,29.28,29.04,29.33,29.29,29.43,29.80,30.07,30.04,30.09,29.73,30.01,29.58,29.39,29.69,29.67,29.20,29.35,29.72,29.82,29.32,28.62,29.01,29.20,28.57,27.95,28.87,29.27,28.78,28.73,29.55,29.42,29.85,29.74,30.07,30.19,30.37,30.03,30.53,30.31,30.31,30.64,30.42,30.41,30.52,30.47,30.02,29.84,30.26,29.87,30.33,30.21,30.29,29.73,29.74,30.11,29.88,29.69,29.27,29.48,29.74,29.43,29.30,29.51,29.64,29.37,29.33,29.67,29.68,29.33,29.61,29.87,29.70,29.57,29.86,30.09,29.95,30.03,30.04,29.98,29.77,29.17,29.49,29.86,29.23,29.18,29.75,29.69,29.32,29.37,29.94,29.67,29.44,29.76,29.95,29.73,29.61,30.07,29.91,29.69,29.85,30.27,30.25,30.44,30.09,30.47,30.60,30.18,30.06,30.60,30.55,30.25,30.28,30.59,30.30,29.94,30.18,30.41,30.25,30.07,30.37,30.31,30.18,30.23,30.12],[25.76,24.72,23.15,22.12,20.63,20.66,18.61,17.98,17.50,17.16,16.30,16.72,16.14,16.73,16.87,16.22,15.37,14.70,12.52,11.52,10.73,8.84,8.83,8.71,6.53,5.45,3.75,3.17,2.29,2.24,1.87,1.87,1.94,1.73,1.35,1.57,1.60,1.29,0.85,0.76,0.91,1.12,1.04,1.06,1.22,1.42,1.54,1.58,1.77,1.91,2.04,2.16,2.23,2.53,2.60,2.68,2.96,2.75,2.80,2.49,2.70,2.73,2.26,2.10,2.40,2.22,1.73,1.87,2.18,1.87,1.51,1.95,2.01,1.74,1.78,2.20,1.99,1.89,2.29,2.73,2.62,3.13,2.74,3.24,2.85,2.41,2.94,2.73,2.76,2.35,2.89,2.88,2.48,2.39,2.91,2.92,2.55,2.97,3.16,3.31,3.45,4.81,4.65,4.07,4.22,4.20,3.82,3.82,3.97,4.10,3.54,3.72,3.93,3.51,3.56,3.94,3.82,3.88,3.47,3.64,3.80,3.47,3.14,3.58,3.56,3.02,3.25,3.61,3.30,3.05,3.24,3.45,3.76,3.28,3.81,3.27,3.69,3.84,3.64,4.12,4.07,4.04,4.15,4.25,3.85,3.43,3.56,3.66,3.34,3.14,3.45,3.45,2.83,2.70,2.17,2.55,2.68,2.20,2.08,2.58,2.47,2.01,2.28,2.66,2.52,2.37,2.57,2.85,2.75,2.80,2.92,2.65,2.69,2.16,2.32,2.55,2.23,1.85,2.42,2.54,2.25,2.31,2.84,2.76,2.67,3.04,3.29,3.20,3.37,3.64,3.71,3.59,4.02,4.39,5.10,4.85,4.22,4.29,4.64,4.13,4.00,4.07,4.19,3.77,3.62,3.87,3.82,3.42,3.54,3.78,3.49,3.16,3.55,3.83,3.25,3.25,3.84,3.86,3.16,3.70,4.17,3.85,3.81,4.41,4.76,4.31,4.74,5.14,5.44,5.27,5.04,5.67,5.45,4.69,5.19,5.57,5.02,4.67,5.59,5.50,4.84,4.81,5.70,5.48,5.08,5.16,5.90,5.98,5.48,5.98,6.09,5.66,5.48,5.54,5.52,5.07,4.76,5.21,4.72,4.18,4.13,4.60,3.89,3.73,3.74,3.90,3.66,3.26,3.86,3.56,3.45,3.35,2.79,2.65,3.25,3.14,2.85,2.98,3.64,3.30,3.31,4.00,4.01,4.05,4.36,4.48,4.53,4.63,4.96,5.09,5.38,5.71,5.61,5.13,5.38,5.80,5.40,5.13,5.43,4.97,4.52,5.02,5.02,4.30,3.79,3.49,3.02,3.45,4.08,3.57,3.74,4.47,4.32,4.06,4.49,4.97,5.33,5.66,5.74,6.30,6.51,6.65,7.05,7.87,7.15,7.63,7.93,7.58,8.10,8.20,7.63,7.78,8.29,8.64,8.28,9.11,8.41,8.21,8.45,8.57,7.93,7.76,8.00,7.84,7.19,7.11,6.55,6.75,7.24,6.76,6.26,6.69,6.86,6.21,6.18,6.62,6.63,5.90,6.13,6.82,6.72,6.32,6.63,6.51,5.88,5.34,5.84,6.26,5.90,5.93,6.30,6.62,6.52,6.61,7.27,7.14,6.93,7.51,8.06,7.77,7.69,8.30,8.68,8.54,8.77,9.33,10.57,10.03,8.98,9.22,9.64,8.98,8.66,8.97,8.59,8.12,7.95,8.54,8.04,7.72,8.00,7.58,7.06,7.15,7.86,7.27,6.86,7.54,7.94,7.12,7.09,8.06,7.89,7.19,7.79,8.39,7.90,7.20,8.00,8.99,8.31,8.08,7.32,7.81,8.23,7.74,7.38,8.33,8.18,7.62,7.77,8.58,8.15,7.63,8.24,8.67,8.20,8.12,8.92,8.57,7.83,7.64,8.21,7.37,6.94,7.42,7.31,6.27,6.40,6.85,6.78,5.98,6.43,6.61,6.16,6.16,6.69,6.67,6.16,6.42,7.22,6.94,6.54,7.36,7.78,7.66,6.60,7.02,6.86,6.14,6.08,6.27,5.73,5.45,5.61,6.10,5.79,5.10,5.59,6.14,5.28,4.89,6.05,6.43,5.14,5.47,6.56,6.30,6.48,7.01,7.33,7.67,7.75,8.09,7.96,6.88,7.11,7.67,7.18,6.68,6.82,7.17,6.68,6.01,6.48,6.89,6.12,6.45,7.03,7.33,6.70,7.34,8.00,7.79,8.54,9.11,9.20,9.80,9.48,9.40,9.94,10.41,10.07,10.71,11.58,11.13,11.78,10.95,10.88,11.78,11.28,11.75,11.33,11.74,10.59,10.84,11.39,10.55,9.93,9.51,9.28,8.67,9.23,9.16,8.65,8.66,9.19,9.25,8.45,8.80,9.73,9.44,8.59,9.44,10.15,9.18,9.37,10.05,10.44,10.01,10.55,10.71,11.09,10.36,11.59,11.56,10.90,11.47,11.99,11.67,11.49,11.70,12.28,11.82,12.11,12.23,12.26,11.94,11.89,12.74,12.64,12.18,12.39,13.33,13.38,13.51,12.22,12.38,13.50,13.08,12.23,12.58,13.41,12.63,12.39,12.58,13.07,12.86,12.35,13.16,12.83,12.35,12.26,13.23,12.63,12.16,12.75,30.97,30.88,30.78,30.66,30.53,30.38,30.32,30.28,30.01,30.31,30.04,30.40,30.13,30.28,30.40,30.34,30.37,30.16,30.34,30.08,30.08,30.04,30.25,30.41,30.37,30.61,30.51,30.50,30.56,30.40,30.34,30.51,30.47,30.13,30.09,30.29,30.02,29.90,30.25,30.03,29.91,29.82,30.10,30.07,29.84,29.91,30.05,29.91,29.70,30.01,30.17,29.88,29.69,30.04,30.17,29.86,30.15,30.26,30.25,29.98,30.34,30.37,30.21,30.26,30.46,30.35,30.11,30.34,30.54,30.26,30.29,30.39,30.41,30.38,30.32,30.62,30.36,30.39,30.72,30.64,30.61,30.73,30.67,30.78,30.64,30.48,30.60,30.44,30.44,30.24,30.22,30.43,30.47,30.16,30.39,30.52,30.44,30.32,30.44,30.57,30.62,30.82,30.70,30.66,30.63,30.69,30.52,30.48,30.62,30.65,30.37,30.66,30.64,30.39,30.56,30.74,30.56,30.70,30.52,30.48,30.52,30.50,30.19,30.22,30.30,30.11,29.98,30.15,30.14,29.63,29.81,29.35,29.52,29.78,30.06,29.84,30.05,29.38,29.27,29.53,29.12,29.57,29.15,29.54,29.83,29.26,29.00,29.65,29.64,29.28,29.51,30.10,30.11,29.65,29.84,29.92,29.24,29.34,29.68,29.61,28.99,29.51,29.84,29.45,28.98,29.48,29.65,29.30,28.82,29.51,29.16,28.78,28.76,29.52,29.24,28.53,29.23,29.44,28.81,28.57,29.09,29.12,28.34,28.53,29.18,28.82,28.26,28.89,29.13,28.46,28.43,28.75,29.21,28.85,29.21,28.86,28.96,28.90,28.55,28.20,28.63,28.21,27.74,27.79,28.43,27.90,27.51,27.87,28.19,27.46,27.44,28.46,28.08,27.58,28.21,28.42,28.18,27.75,28.52,28.66,28.41,28.38,29.11,28.80,28.51,29.04,29.30,29.04,28.86,29.54,29.47,29.31,28.95,28.67,28.87,28.91,27.70,28.38,28.61,28.42,27.60,28.25,28.47,28.04,27.80,28.43,27.91,28.32,28.62,28.85,28.53,29.12,29.07,28.67,29.07,29.30,28.94,28.66,29.36,29.32,28.47,28.82,29.43,29.21,28.80,29.13,29.61,29.04,29.23,29.71,29.69,29.85,29.83,29.94,29.95,29.52,29.66,29.80,29.50,28.94,29.69,29.67,29.08,29.24,29.61,29.44,29.11,29.21,29.74,29.50,29.31,29.20,29.24,29.00,28.88,28.59,27.92,29.05,28.80,28.41,29.02,29.23,29.51,28.84,29.62,29.67,29.30,28.84,29.19,28.94,28.73,28.61,28.92,28.31,27.60,28.44,27.31,26.99,28.17,27.35,27.17,27.82,27.37,27.58,27.42,28.09,27.26,27.52,27.34,28.28,28.76,28.42,28.32,28.08,28.71,29.21,29.32,29.00,29.19,29.73,29.49,29.21,29.79,29.76,29.56,29.45,29.36,29.25,28.72,28.94,29.12,28.96,28.62,28.66,28.27,28.38,27.84,28.06,27.92,27.25,26.92,26.97,26.78,27.52,28.13,27.83,28.43,28.21,28.30,28.51,28.68,28.26,28.82,29.05,28.86,28.34,29.38,29.58,29.16,29.10,29.82,29.80,28.89,29.50,30.24,29.88,30.05,29.80,29.55,29.15,29.56,28.96,29.13,28.95,28.78,28.95,27.82,28.74,29.25,28.68,28.07,28.90,28.81,27.96,28.06,28.81,28.09,27.90,28.67,28.24,27.97,27.82,28.34,27.85,27.67,27.95,28.11,27.54,27.37,28.06,28.12,27.93,28.06,28.27,28.61,28.14,28.60,28.81,28.47,28.36,28.96,28.87,28.63,28.91,29.21,29.35,29.30,29.31,29.79,29.82,29.34,29.89,29.61,29.74,29.48,29.09,29.26,29.08,28.68,28.78,28.80,28.28,28.21,28.28,27.99,27.64,27.69,27.25,26.90,27.66,27.48,26.91,26.76,26.78,27.27,27.09,27.32,27.64,28.11,27.75,27.33,27.47,28.31,27.64,27.41,28.19,28.28,27.95,28.20,28.48,28.52,28.38,28.71,29.30,29.06,29.28,29.21,29.48,29.75,30.07,30.04,30.08,29.69,30.03,29.59,29.30,29.78,29.71,29.28,29.38,29.75,29.79,29.29,28.81,29.10,29.31,28.73,28.26,29.02,29.45,28.89,28.88,29.65,29.41,29.83,29.68,30.00,30.16,30.36,30.02,30.52,30.30,30.33,30.59,30.35,30.42,30.48,30.47,30.01,29.77,30.28,29.75,30.33,30.19,30.25,29.66,29.68,30.07,29.79,29.54,29.20,29.25,29.65,29.37,29.27,29.42,29.67,29.37,29.30,29.61,29.59,29.27,29.54,29.83,29.64,29.50,29.90,30.02,29.95,29.95,30.04,29.88,29.68,29.09,29.43,29.79,29.21,29.15,29.69,29.68,29.28,29.37,29.93,29.58,29.41,29.70,29.88,29.63,29.60,30.01,29.81,29.62,29.83,30.16,30.21,30.39,30.06,30.47,30.54,30.13,29.97,30.59,30.48,30.19,30.21,30.53,30.25,29.83,30.05,30.34,30.17,29.99,30.29,30.23,30.08,30.14,30.09],[25.88,24.47,22.87,22.05,20.82,20.25,18.56,17.84,17.13,16.87,16.27,16.89,16.05,16.95,17.35,16.63,15.90,15.20,12.69,11.60,10.72,9.32,8.79,8.73,6.66,5.74,3.96,3.24,2.58,2.51,2.08,2.06,2.14,1.90,1.44,1.84,1.84,1.41,1.09,0.83,0.76,0.88,0.99,1.08,1.03,1.21,1.46,1.47,1.56,1.91,2.00,2.09,2.17,2.50,2.59,2.64,2.95,2.77,2.84,2.48,2.74,2.66,2.18,2.14,2.45,2.26,1.70,2.00,2.30,2.00,1.57,2.10,2.25,1.82,1.86,2.34,2.33,2.06,2.48,2.80,2.91,3.18,2.84,3.31,3.02,2.73,3.04,2.91,2.92,2.50,2.89,3.03,2.63,2.55,2.95,2.97,2.60,2.91,3.36,3.36,3.49,5.05,4.84,4.21,4.52,4.44,3.99,3.96,4.21,4.38,3.66,3.92,4.14,3.76,3.81,4.24,4.05,4.15,3.59,3.79,3.99,3.62,3.20,3.60,3.77,3.12,3.24,3.58,3.34,2.96,3.20,3.28,3.59,3.28,3.77,3.31,3.69,3.75,3.62,4.03,4.19,4.01,4.10,4.29,3.87,3.39,3.48,3.61,3.24,3.17,3.47,3.40,2.83,2.69,2.23,2.45,2.46,1.87,1.94,2.30,2.27,1.68,2.13,2.50,2.36,2.18,2.47,2.71,2.55,2.62,2.68,2.40,2.34,2.00,2.01,2.24,1.97,1.59,2.13,2.22,1.92,2.04,2.52,2.46,2.50,2.86,3.03,3.00,3.18,3.47,3.59,3.53,3.96,4.41,5.12,4.81,4.16,4.26,4.54,4.04,3.84,3.95,4.01,3.57,3.54,3.66,3.52,3.25,3.33,3.44,3.17,2.99,3.22,3.33,2.99,3.08,3.41,3.33,3.01,3.33,3.69,3.43,3.54,4.05,4.32,3.99,4.44,5.07,5.31,5.38,4.77,5.57,5.30,4.12,4.79,5.30,4.55,4.05,5.12,5.15,4.43,4.20,5.32,5.09,4.51,4.70,5.54,5.68,5.21,5.87,5.91,5.68,5.20,5.17,5.34,4.92,4.36,4.56,4.53,3.96,3.74,4.08,3.67,3.40,3.45,3.55,3.38,2.99,3.51,3.41,3.28,3.14,2.74,2.67,2.95,2.89,2.67,3.00,3.43,3.19,3.25,3.78,3.76,3.74,4.37,4.40,4.10,4.36,4.81,4.91,4.98,5.68,5.62,4.64,4.94,5.57,5.03,4.61,5.01,4.60,4.03,4.40,4.84,3.92,3.56,3.09,2.57,3.37,3.57,3.33,3.30,3.70,3.90,3.89,4.00,4.35,4.85,5.14,5.32,5.90,6.06,6.23,6.85,7.76,6.60,7.30,7.70,7.02,7.81,7.97,7.49,7.40,7.87,8.39,8.19,9.10,8.68,8.04,8.68,8.88,8.06,7.86,8.26,8.13,7.48,7.25,6.63,6.92,7.38,6.81,6.17,6.61,6.59,5.88,5.90,6.16,5.98,5.53,5.74,6.15,6.06,5.70,6.05,5.95,5.54,4.85,5.49,5.83,5.40,5.63,5.98,6.14,6.27,6.41,6.95,6.84,6.87,7.46,7.76,7.80,7.80,8.23,8.62,8.84,9.17,9.47,10.77,10.03,9.16,9.14,9.56,8.95,8.40,8.78,8.33,7.88,7.41,8.21,7.88,7.21,7.56,7.37,6.75,6.61,7.33,6.89,6.47,6.90,7.48,6.74,6.52,7.53,7.44,6.77,7.23,7.92,7.42,6.90,7.70,8.46,7.97,8.00,7.10,7.79,8.14,7.37,7.35,8.25,7.86,7.24,7.57,8.44,7.76,7.32,8.15,8.47,7.91,7.94,8.80,8.41,7.69,7.66,8.32,7.36,6.95,7.07,7.27,6.17,6.21,6.64,6.74,5.57,6.06,6.31,5.87,5.76,6.24,6.51,5.75,5.95,6.76,6.67,6.14,7.07,7.39,7.25,6.14,6.44,6.31,5.78,5.49,5.80,5.43,4.88,5.01,5.71,5.33,4.37,5.18,5.73,4.79,4.47,5.82,6.09,4.94,5.40,6.40,6.11,6.67,7.28,7.40,7.76,7.73,8.00,7.70,6.74,7.05,7.48,6.81,6.35,6.79,7.09,6.53,5.68,6.32,6.58,5.73,6.14,6.73,6.97,6.29,7.02,7.76,7.47,8.25,8.93,9.23,9.64,9.66,9.53,10.06,10.55,10.33,11.06,11.78,11.38,11.84,11.05,10.78,11.77,11.29,11.51,11.11,11.71,10.77,10.62,11.33,10.69,10.07,9.50,9.28,8.49,9.37,9.23,8.48,8.62,9.20,9.20,8.52,8.70,9.63,9.14,8.46,9.38,10.23,9.11,9.47,10.25,10.56,10.03,10.48,10.80,11.02,10.20,11.48,11.73,10.79,11.24,12.03,11.61,11.32,11.61,12.50,11.77,11.83,12.35,12.41,11.88,12.00,12.82,12.66,12.03,12.55,13.41,13.40,13.86,12.38,12.55,13.79,13.17,12.29,12.72,13.69,12.91,12.40,12.93,13.40,12.76,12.46,13.54,13.14,12.33,12.48,13.50,12.90,12.53,13.04,30.94,30.84,30.71,30.62,30.48,30.35,30.30,30.30,29.97,30.30,30.05,30.39,30.10,30.29,30.42,30.36,30.42,30.16,30.36,30.08,30.05,30.14,30.23,30.38,30.35,30.59,30.43,30.49,30.51,30.18,30.24,30.52,30.35,30.04,30.17,30.28,29.98,29.86,30.20,30.19,29.65,29.76,30.11,29.98,29.73,29.81,29.94,29.83,29.57,29.93,30.06,29.77,29.53,29.85,29.96,29.72,30.04,30.16,30.17,29.90,30.23,30.25,30.07,30.09,30.32,30.26,29.97,30.30,30.40,30.17,30.31,30.35,30.42,30.39,30.37,30.59,30.41,30.45,30.73,30.62,30.55,30.68,30.60,30.76,30.59,30.43,30.57,30.41,30.38,30.10,30.14,30.42,30.35,29.98,30.33,30.44,30.26,30.19,30.42,30.50,30.50,30.79,30.62,30.57,30.57,30.69,30.43,30.37,30.57,30.60,30.24,30.58,30.52,30.31,30.48,30.65,30.47,30.61,30.45,30.35,30.40,30.38,30.04,30.09,30.18,29.93,29.86,30.05,30.00,29.40,29.70,29.18,29.41,29.67,30.04,29.69,29.93,29.18,28.99,29.40,29.00,29.41,28.95,29.47,29.65,28.97,28.87,29.56,29.53,29.10,29.47,30.01,30.01,29.41,29.69,29.78,29.10,29.22,29.61,29.47,28.83,29.28,29.67,29.28,28.91,29.38,29.52,29.05,28.62,29.38,28.99,28.63,28.61,29.38,29.04,28.33,29.09,29.24,28.73,28.41,28.99,29.02,28.18,28.43,29.04,28.69,28.06,28.78,28.92,28.36,28.25,28.59,29.10,28.58,29.18,28.84,28.76,28.81,28.54,28.11,28.40,28.14,27.58,27.71,28.23,27.67,27.32,27.68,27.98,27.22,27.24,28.33,27.96,27.41,28.08,28.27,27.93,27.49,28.35,28.47,28.06,28.25,29.09,28.73,28.39,28.95,29.13,28.97,28.76,29.48,29.32,29.24,28.98,28.61,28.69,28.85,27.60,28.30,28.44,28.37,27.40,28.11,28.32,27.80,27.65,28.22,27.81,28.20,28.48,28.65,28.46,29.10,28.96,28.44,28.93,29.11,28.76,28.53,29.23,29.18,28.46,28.79,29.34,29.13,28.66,29.04,29.44,29.13,29.10,29.52,29.66,29.68,29.70,29.94,29.81,29.48,29.55,29.73,29.33,28.92,29.61,29.52,28.99,29.23,29.50,29.40,28.94,29.19,29.62,29.43,29.24,29.20,29.17,28.73,28.78,28.61,27.92,28.86,28.78,28.35,28.95,29.29,29.48,28.76,29.51,29.53,29.11,28.85,29.21,28.95,28.61,28.49,28.84,28.19,27.40,28.39,27.17,26.85,28.01,27.37,26.89,27.78,27.44,27.72,27.29,28.19,27.20,27.46,27.42,28.37,28.66,28.47,28.35,27.92,28.63,29.19,29.23,28.82,29.04,29.60,29.36,29.10,29.66,29.65,29.53,29.35,29.24,29.19,28.66,28.85,29.07,28.87,28.70,28.59,28.10,28.32,27.92,27.92,27.77,27.02,26.87,26.98,26.55,27.39,27.83,27.61,28.17,27.95,28.33,28.44,28.56,28.24,28.68,28.85,28.77,28.37,29.24,29.43,29.04,29.03,29.71,29.69,28.84,29.41,30.18,29.79,30.10,29.77,29.44,28.94,29.54,28.89,28.95,28.93,28.70,28.90,27.82,28.49,29.20,28.50,27.87,28.76,28.63,27.86,27.85,28.63,28.07,27.87,28.59,28.23,27.90,27.77,28.34,27.89,27.65,27.92,27.99,27.34,27.28,28.00,28.01,27.70,27.79,27.92,28.46,28.00,28.39,28.60,28.32,28.24,28.75,28.73,28.48,28.74,29.19,29.28,29.23,29.20,29.72,29.68,29.11,29.69,29.37,29.60,29.22,28.99,29.09,28.83,28.43,28.65,28.50,27.93,28.05,28.08,27.73,27.47,27.49,26.91,26.58,27.42,27.42,26.66,26.60,26.83,27.27,27.02,27.19,27.35,28.03,27.47,27.03,27.32,27.99,27.39,27.13,27.96,28.21,27.72,27.93,28.32,28.30,28.08,28.51,29.26,28.90,29.08,29.03,29.32,29.58,29.97,29.95,29.97,29.58,29.99,29.43,29.15,29.69,29.64,29.20,29.31,29.66,29.80,29.35,28.71,29.07,29.29,28.63,27.97,28.89,29.38,28.73,28.79,29.57,29.32,29.84,29.66,29.94,30.15,30.34,29.91,30.46,30.28,30.25,30.55,30.26,30.39,30.43,30.40,29.94,29.66,30.22,29.68,30.26,30.13,30.20,29.50,29.65,30.00,29.67,29.42,29.02,29.10,29.52,29.14,29.09,29.28,29.52,29.14,29.10,29.47,29.44,29.08,29.48,29.73,29.57,29.40,29.80,29.98,29.85,29.97,29.99,29.77,29.64,29.00,29.37,29.78,29.08,29.11,29.64,29.54,29.18,29.24,29.89,29.45,29.30,29.57,29.80,29.43,29.46,29.95,29.80,29.58,29.71,30.14,30.20,30.40,30.00,30.42,30.51,30.10,29.93,30.56,30.47,30.16,30.20,30.50,30.21,29.78,30.04,30.30,30.13,29.97,30.27,30.21,30.01,30.14,30.11],[25.36,24.26,22.97,22.04,20.96,20.39,18.49,17.66,16.89,16.69,16.02,16.57,15.96,16.61,17.06,16.40,15.59,14.87,12.27,11.51,10.38,9.42,8.55,8.61,6.41,5.30,3.56,2.84,2.08,1.87,1.56,1.65,1.69,1.40,1.23,1.50,1.48,1.12,1.04,1.02,0.81,0.76,0.80,0.98,0.91,0.91,1.10,1.25,1.28,1.34,1.50,1.60,1.69,1.83,1.96,2.08,2.31,2.17,2.24,1.97,2.19,2.11,1.67,1.76,1.99,1.73,1.35,1.69,1.80,1.50,1.35,1.74,1.78,1.44,1.67,1.98,1.84,1.73,2.14,2.36,2.34,2.64,2.37,2.67,2.35,2.09,2.40,2.24,2.17,1.83,2.17,2.28,1.94,1.90,2.17,2.24,1.99,2.27,2.58,2.60,2.97,4.59,4.27,3.59,3.72,3.72,3.41,3.38,3.44,3.45,2.92,3.14,3.28,2.85,2.99,3.36,3.14,3.18,2.79,2.92,3.07,2.69,2.43,2.78,2.86,2.30,2.51,2.78,2.53,2.35,2.52,2.70,2.98,2.66,3.18,2.68,3.09,3.19,3.11,3.54,3.66,3.37,3.44,3.48,3.26,2.84,2.87,3.12,2.75,2.63,2.95,2.98,2.48,2.29,1.96,2.15,2.17,1.63,1.67,2.01,1.86,1.46,1.77,2.08,1.94,1.72,2.00,2.22,2.10,2.16,2.26,1.94,1.91,1.51,1.58,1.85,1.60,1.28,1.82,1.88,1.64,1.74,2.10,2.11,2.05,2.49,2.56,2.53,2.79,3.03,3.00,2.94,3.49,3.67,4.27,4.06,3.49,3.63,3.84,3.39,3.27,3.39,3.38,3.08,3.07,3.13,3.05,2.75,2.91,3.06,2.74,2.59,2.86,2.98,2.62,2.74,3.13,3.14,2.62,2.92,3.35,3.23,3.23,3.49,3.74,3.60,3.74,4.36,4.67,4.60,4.14,5.09,4.76,3.83,4.29,4.62,4.14,3.96,4.51,4.55,4.21,4.07,4.79,4.53,4.10,4.39,4.94,4.96,4.73,5.23,5.31,4.93,4.67,4.59,4.52,4.42,4.19,4.13,3.90,3.86,3.64,3.82,3.68,3.06,3.38,3.38,2.84,2.70,3.19,2.94,2.65,2.58,1.95,2.09,2.44,2.28,2.17,2.45,2.89,2.76,2.87,3.43,3.33,3.53,3.81,4.09,3.77,3.89,4.46,4.48,4.51,5.00,4.96,4.34,4.53,4.85,4.43,4.15,4.38,4.18,3.55,3.86,4.03,3.55,3.08,2.63,2.38,2.96,3.37,2.97,3.03,3.38,3.62,3.48,3.73,4.02,4.33,4.62,4.60,5.13,5.46,5.54,5.93,6.49,5.96,6.45,6.66,6.30,6.66,6.98,6.61,6.73,6.95,7.27,7.15,7.98,7.49,7.02,7.41,7.64,7.14,6.90,7.21,7.19,6.64,6.61,6.08,6.16,6.60,6.17,5.66,6.05,5.93,5.32,5.41,5.67,5.56,4.96,5.18,5.55,5.55,4.92,5.39,5.46,5.09,4.61,5.00,5.32,5.01,5.33,5.49,5.60,5.84,5.83,6.34,6.13,6.21,6.75,6.92,6.79,6.82,7.25,7.48,7.47,7.86,8.09,9.09,8.61,7.79,7.75,8.14,7.75,7.40,7.52,7.29,6.91,6.58,7.15,6.96,6.45,6.63,6.47,6.18,6.02,6.45,6.17,5.92,6.21,6.60,6.00,5.87,6.64,6.65,6.12,6.40,6.99,6.60,6.16,6.84,7.53,7.14,7.07,6.39,6.96,7.31,6.66,6.64,7.31,7.02,6.55,6.79,7.45,6.93,6.76,7.28,7.49,6.99,7.30,7.90,7.81,6.99,7.02,7.63,6.96,6.29,6.42,6.88,5.63,5.78,6.07,6.21,5.08,5.61,5.90,5.38,5.19,5.80,5.87,5.33,5.44,6.06,5.86,5.51,6.11,6.46,6.34,5.50,5.74,5.79,5.27,4.83,5.30,5.09,4.66,4.83,5.29,4.87,4.25,4.91,5.45,4.48,4.52,5.56,5.60,4.51,5.06,6.07,5.80,5.96,6.43,6.93,7.22,7.25,7.43,7.01,6.30,6.70,6.91,6.31,5.77,6.55,6.74,6.34,5.13,6.05,6.18,5.32,5.66,6.14,6.37,5.83,6.29,6.91,6.66,7.30,7.95,8.09,8.52,8.46,8.44,8.89,9.36,8.95,9.79,10.66,10.25,10.73,10.11,10.02,10.85,10.30,10.56,10.20,10.74,9.73,9.88,10.39,9.65,9.19,8.62,8.29,7.81,8.63,8.34,7.72,8.09,8.41,8.33,7.79,8.15,8.67,8.34,7.77,8.50,9.07,8.14,8.26,9.07,9.38,8.88,9.44,9.54,9.71,9.10,10.18,10.33,9.44,9.92,10.76,10.31,10.09,10.39,11.22,10.63,10.87,11.11,11.33,10.84,10.69,11.60,11.53,10.93,11.32,12.18,12.18,12.45,11.26,11.49,12.53,12.18,11.23,11.61,12.39,11.56,11.15,11.49,11.96,11.82,11.43,12.06,11.83,11.07,11.14,12.17,11.67,11.25,11.86,30.93,30.82,30.82,30.62,30.51,30.39,30.31,30.30,29.90,30.24,29.91,30.38,29.99,30.22,30.35,30.32,30.38,30.15,30.31,30.10,30.11,30.17,30.22,30.41,30.36,30.59,30.48,30.48,30.52,30.32,30.29,30.46,30.36,30.12,30.14,30.23,30.07,29.91,30.17,30.18,29.88,29.20,30.10,29.93,29.75,29.98,29.99,29.77,29.56,30.01,30.07,29.76,29.62,29.86,30.02,29.71,30.02,30.14,30.23,29.89,30.29,30.31,30.06,30.11,30.34,30.27,29.99,30.31,30.38,30.19,30.29,30.35,30.33,30.34,30.35,30.53,30.27,30.37,30.66,30.58,30.52,30.65,30.56,30.72,30.57,30.35,30.53,30.38,30.37,30.14,30.21,30.37,30.42,29.99,30.32,30.43,30.27,30.24,30.34,30.52,30.54,30.74,30.68,30.53,30.55,30.69,30.48,30.40,30.55,30.51,30.29,30.55,30.48,30.23,30.42,30.56,30.41,30.53,30.40,30.38,30.33,30.32,30.09,30.03,30.12,29.91,29.86,29.96,29.96,29.48,29.62,29.16,29.39,29.66,29.96,29.66,29.98,29.22,29.03,29.40,29.05,29.38,28.97,29.55,29.70,29.00,28.78,29.58,29.47,29.05,29.46,30.00,30.00,29.52,29.79,29.80,29.14,29.13,29.57,29.43,28.86,29.28,29.68,29.24,28.80,29.27,29.43,29.11,28.70,29.33,28.91,28.64,28.63,29.53,29.27,28.24,29.02,29.34,28.72,28.37,28.87,28.96,28.02,28.42,29.03,28.56,27.99,28.74,28.82,28.17,28.18,28.53,29.16,28.65,29.19,28.77,28.79,28.85,28.51,27.97,28.26,28.19,27.61,27.55,28.23,27.58,27.16,27.65,27.98,27.08,27.10,28.25,27.96,27.16,27.95,28.13,27.99,27.29,28.65,28.40,27.98,28.04,28.89,28.72,28.27,28.89,29.09,28.99,28.64,29.38,29.21,29.01,28.78,28.39,28.56,28.48,27.32,28.06,28.02,27.94,26.83,27.74,27.76,27.30,27.04,27.62,27.19,27.93,27.96,28.39,27.96,28.78,28.62,28.01,28.56,28.93,28.49,28.24,28.99,29.13,28.38,28.57,29.40,29.17,28.91,28.95,29.54,28.91,29.24,29.55,29.71,29.71,29.45,29.82,29.69,29.15,29.53,29.55,29.39,28.83,29.57,29.57,29.07,29.25,29.53,29.26,28.79,29.01,29.67,29.19,29.01,29.08,28.95,28.32,28.25,28.12,27.51,28.63,28.64,28.29,28.70,29.05,29.33,28.74,29.48,29.49,29.14,28.89,29.15,29.09,28.51,28.31,28.68,28.09,27.09,27.97,26.81,26.45,27.47,27.03,26.71,27.48,27.39,27.60,27.14,27.98,27.25,27.16,27.47,28.20,28.51,28.03,28.23,27.82,28.45,29.01,29.10,28.59,28.78,29.46,29.11,28.87,29.51,29.49,29.39,29.24,29.09,29.02,28.32,28.55,28.68,28.54,28.15,28.25,27.47,28.00,27.18,27.31,26.92,26.75,26.50,26.61,26.27,26.82,27.28,27.14,27.98,27.51,27.65,28.27,28.27,27.69,28.43,28.84,28.59,27.97,29.06,29.37,28.86,28.81,29.62,29.55,28.66,29.18,30.05,29.69,29.91,29.68,29.25,28.86,29.37,28.67,28.81,28.82,28.51,28.73,27.95,28.31,29.02,28.25,27.68,28.65,28.34,27.43,27.46,28.56,27.73,27.65,28.42,28.00,27.60,27.44,28.13,27.70,27.54,27.78,27.97,27.34,27.18,28.01,28.03,27.77,27.85,28.11,28.49,28.01,28.39,28.65,28.37,28.20,28.81,28.76,28.51,28.62,29.12,29.30,29.29,29.16,29.75,29.80,29.14,29.76,29.40,29.59,29.26,28.99,29.13,28.68,28.28,28.56,28.47,27.86,27.95,27.96,27.62,27.21,27.27,27.06,26.38,27.04,27.27,26.55,26.45,26.48,26.98,26.73,26.87,26.97,27.62,27.04,26.66,26.98,27.68,27.02,26.85,27.70,27.81,27.69,27.75,28.15,28.24,28.11,28.44,28.96,28.89,29.03,29.01,29.23,29.51,29.98,29.93,30.01,29.60,29.97,29.51,29.11,29.69,29.65,29.01,29.03,29.64,29.68,29.17,28.47,28.96,29.09,28.41,27.66,28.68,29.19,28.63,28.69,29.49,29.33,29.77,29.67,29.93,30.13,30.32,29.93,30.49,30.28,30.32,30.62,30.34,30.42,30.48,30.45,29.92,29.74,30.26,29.69,30.26,30.07,30.17,29.52,29.50,29.98,29.62,29.46,29.07,29.16,29.46,29.22,29.04,29.21,29.50,29.20,29.05,29.49,29.48,29.04,29.41,29.72,29.49,29.37,29.88,29.99,29.93,29.98,30.08,29.80,29.65,28.97,29.38,29.72,29.12,29.09,29.62,29.54,29.30,29.27,29.82,29.44,29.46,29.62,29.71,29.51,29.53,29.93,29.63,29.46,29.78,30.09,30.19,30.31,29.94,30.45,30.51,30.02,29.79,30.56,30.49,30.11,30.14,30.57,30.24,29.75,30.04,30.36,30.15,29.94,30.33,30.28,30.05,30.10,30.10],[25.17,24.12,22.79,21.86,20.85,20.48,18.56,17.79,17.16,16.72,16.22,16.56,16.00,16.58,17.23,16.40,15.44,14.96,12.61,11.89,10.38,9.28,8.85,8.64,6.43,5.05,3.45,2.57,1.75,1.65,1.31,1.51,1.52,1.49,1.09,1.34,1.36,1.04,1.01,0.97,0.94,0.80,0.77,0.79,0.84,0.85,0.85,0.97,1.09,1.11,1.17,1.37,1.47,1.61,1.70,1.76,1.91,1.81,1.86,1.62,1.77,1.72,1.45,1.47,1.60,1.48,1.15,1.40,1.50,1.23,1.20,1.49,1.47,1.26,1.44,1.61,1.56,1.54,1.81,2.03,2.07,2.33,2.02,2.34,2.08,1.77,2.13,1.96,1.98,1.72,1.96,2.02,1.67,1.71,1.92,1.99,1.75,2.03,2.32,2.34,2.65,4.27,3.86,3.26,3.23,3.23,2.98,2.94,3.00,3.06,2.54,2.74,2.98,2.57,2.66,3.12,2.79,2.90,2.54,2.64,2.79,2.33,2.15,2.50,2.49,2.09,2.22,2.45,2.21,2.04,2.10,2.31,2.61,2.25,2.73,2.29,2.64,2.91,2.75,3.24,3.28,3.00,3.08,3.17,2.86,2.50,2.64,2.80,2.37,2.36,2.65,2.58,2.16,2.05,1.88,1.89,1.86,1.64,1.52,1.67,1.71,1.41,1.54,1.74,1.66,1.54,1.70,1.91,1.82,1.83,1.95,1.78,1.84,1.42,1.57,1.81,1.57,1.34,1.82,1.71,1.67,1.76,2.04,1.95,1.97,2.37,2.34,2.34,2.53,2.81,2.72,2.67,3.17,3.38,3.75,3.64,3.13,3.35,3.50,3.11,3.00,3.08,3.13,2.80,2.71,2.92,2.84,2.56,2.59,2.83,2.52,2.32,2.60,2.77,2.48,2.47,2.86,2.83,2.47,2.59,3.10,2.94,3.06,3.24,3.56,3.29,3.37,4.07,4.39,4.29,4.02,4.71,4.50,3.49,4.09,4.57,3.92,3.54,4.62,4.47,3.83,3.83,4.68,4.33,3.94,4.30,4.66,4.72,4.54,4.95,5.03,4.65,4.49,4.59,4.62,4.29,4.03,4.10,3.84,3.76,3.44,3.71,3.63,2.94,3.30,3.47,2.63,2.45,3.04,2.78,2.69,2.50,1.99,2.11,2.40,2.49,2.23,2.56,2.88,2.79,2.92,3.43,3.25,3.21,3.90,3.99,3.79,3.99,4.27,4.38,4.39,4.81,4.71,4.17,4.49,4.54,4.22,4.09,4.46,4.15,3.59,4.05,4.45,3.67,3.51,2.91,2.51,3.09,3.32,2.82,2.84,3.57,3.43,3.39,3.56,3.97,4.21,4.37,4.46,4.85,4.98,5.33,5.55,6.13,5.62,6.06,6.22,6.10,6.31,6.50,6.19,6.37,6.71,6.64,6.65,7.17,6.83,6.59,6.81,6.91,6.59,6.28,6.60,6.50,6.10,6.04,5.57,5.76,6.05,5.74,5.58,5.66,5.63,5.16,5.07,5.31,5.32,4.68,4.83,5.29,5.32,4.79,5.07,5.11,4.66,4.20,4.54,4.97,4.70,4.89,4.91,5.22,5.55,5.38,5.77,5.76,5.63,6.04,6.41,6.16,6.13,6.66,6.90,6.85,7.07,7.29,8.25,7.78,7.10,7.06,7.42,7.12,6.92,6.89,6.67,6.45,6.13,6.53,6.39,6.01,6.06,5.92,5.62,5.68,6.00,5.65,5.59,5.83,6.13,5.67,5.56,6.21,6.18,5.88,6.07,6.50,6.29,5.72,6.39,7.07,6.82,6.59,5.93,6.54,6.95,6.32,6.20,6.81,6.71,6.27,6.42,7.07,6.67,6.40,6.81,6.96,6.72,6.86,7.33,7.22,6.42,6.23,6.89,6.35,5.97,6.09,6.34,5.29,5.43,5.84,5.86,4.85,5.38,5.73,5.12,4.92,5.60,5.54,5.10,5.14,5.75,5.57,5.20,5.89,6.12,6.12,5.20,5.44,5.44,4.99,4.77,5.05,4.79,4.33,4.47,5.10,4.84,3.93,4.68,5.26,4.17,4.26,5.29,5.16,4.39,4.73,5.46,5.25,5.44,6.04,6.33,6.60,6.51,6.83,6.36,5.65,5.90,6.21,5.88,5.16,5.69,6.05,5.64,4.70,5.52,5.64,4.79,5.16,5.74,6.00,5.48,6.04,6.26,6.27,6.67,7.29,7.42,7.86,7.74,7.78,8.07,8.53,8.32,8.77,9.73,9.38,9.89,9.59,9.22,10.02,9.43,9.84,9.45,10.02,9.32,9.41,10.03,9.40,8.84,8.45,8.02,7.73,8.22,7.86,7.26,7.61,7.87,7.69,7.29,7.56,7.98,7.83,7.33,7.88,8.28,7.60,7.75,8.36,8.67,8.28,8.65,8.96,9.09,8.57,9.56,9.68,9.13,9.53,10.12,9.89,9.75,9.86,10.41,10.11,10.38,10.38,10.55,10.34,9.94,10.75,10.90,10.63,10.45,11.32,11.45,11.55,10.48,10.78,11.45,11.50,10.43,10.74,11.32,10.68,10.57,10.59,10.92,11.11,10.78,11.11,11.02,10.61,10.48,11.23,10.84,10.82,11.15,30.86,30.76,30.70,30.51,30.33,30.11,30.06,30.02,29.58,29.96,29.65,30.09,29.71,30.01,30.12,30.04,30.10,29.87,29.99,29.76,29.78,29.92,30.00,30.27,30.26,30.50,30.45,30.40,30.47,30.22,30.11,30.35,30.19,29.96,29.98,30.15,29.85,29.58,29.94,30.11,29.75,29.43,29.47,29.79,29.50,29.65,29.82,29.67,29.33,29.81,29.92,29.64,29.51,29.80,30.07,29.66,30.00,30.12,30.16,29.85,30.18,30.24,30.02,30.06,30.29,30.21,29.91,30.25,30.35,30.08,30.15,30.33,30.22,30.19,30.29,30.45,30.23,30.28,30.57,30.51,30.46,30.57,30.49,30.61,30.48,30.34,30.52,30.39,30.35,29.97,30.10,30.38,30.29,29.85,30.18,30.45,30.33,30.20,30.28,30.46,30.50,30.64,30.55,30.48,30.37,30.50,30.39,30.39,30.43,30.35,30.19,30.48,30.39,30.17,30.42,30.48,30.31,30.48,30.34,30.30,30.28,30.37,30.00,29.94,30.07,29.94,29.78,29.89,29.99,29.45,29.60,29.12,29.19,29.47,29.83,29.57,29.89,29.00,28.86,29.18,28.70,29.26,28.77,29.37,29.60,28.82,28.66,29.39,29.42,28.86,29.28,29.84,29.90,29.36,29.78,29.76,29.02,29.04,29.41,29.41,28.65,29.16,29.61,29.19,28.66,29.13,29.45,29.03,28.40,29.27,28.67,28.48,28.47,28.98,28.81,28.03,28.78,29.09,28.30,28.08,28.51,28.72,27.65,28.14,28.81,28.27,27.66,28.55,28.69,28.07,28.08,28.41,28.96,28.51,28.99,28.61,28.72,28.60,28.29,27.92,28.13,28.00,27.59,27.45,28.04,27.46,27.09,27.36,27.71,26.96,26.84,27.93,27.62,27.03,27.58,27.90,27.60,27.08,28.05,28.12,27.79,28.04,28.73,28.36,27.90,28.66,28.86,28.68,28.46,29.07,29.06,28.71,28.40,28.04,28.40,28.19,27.27,27.78,27.98,27.78,26.91,27.74,27.88,27.45,27.31,27.79,27.15,27.78,27.95,28.11,27.91,28.49,28.57,27.98,28.44,28.73,28.37,28.01,28.81,28.91,27.87,28.52,29.35,28.86,28.23,28.77,29.47,28.74,28.80,29.50,29.51,29.67,29.22,29.85,29.50,28.83,28.96,29.32,29.12,28.53,29.25,29.35,28.75,28.84,29.50,29.11,28.63,28.81,29.41,29.07,28.79,28.72,28.66,28.31,28.24,28.07,27.51,28.53,28.45,28.05,28.46,28.79,29.21,28.60,29.38,29.40,29.04,28.65,29.10,28.48,28.37,28.07,28.46,27.65,26.96,27.86,26.78,26.38,27.59,26.54,26.32,27.22,27.01,26.73,26.75,27.24,26.65,26.92,26.63,27.69,28.25,27.93,27.88,27.55,28.29,28.64,28.72,28.53,28.79,29.15,28.98,28.91,29.19,29.19,29.03,29.07,28.83,28.71,28.28,28.40,28.48,28.31,28.06,28.20,27.61,27.85,27.28,27.40,27.14,26.64,26.24,26.35,26.15,26.72,27.26,27.09,27.88,27.46,27.75,28.11,28.26,27.79,28.20,28.60,28.53,27.88,29.03,29.27,28.82,28.88,29.50,29.40,28.69,29.13,29.84,29.45,29.69,29.38,29.12,28.74,29.12,28.62,28.76,28.52,28.31,28.55,27.46,28.10,28.85,28.12,27.41,28.36,28.16,27.15,27.34,28.33,27.41,27.34,28.21,27.78,27.39,27.33,27.94,27.52,27.20,27.55,27.78,27.20,26.99,27.75,27.84,27.74,27.72,28.02,28.40,27.80,28.35,28.64,28.25,28.14,28.78,28.75,28.29,28.56,28.95,29.10,29.07,29.05,29.59,29.69,29.11,29.78,29.46,29.57,29.26,28.90,29.03,28.72,28.13,28.48,28.44,27.85,27.79,27.88,27.50,27.01,27.19,26.97,26.21,26.97,26.91,26.46,26.35,26.41,26.85,26.48,26.67,27.06,27.36,26.86,26.51,26.92,27.60,26.95,26.77,27.66,27.57,27.39,27.75,28.00,27.95,27.93,28.32,28.84,28.73,28.99,28.97,29.10,29.47,29.86,29.72,29.82,29.47,29.71,29.28,29.03,29.56,29.41,28.89,28.92,29.37,29.39,28.79,28.24,28.38,28.91,28.32,27.81,28.69,29.01,28.50,28.60,29.31,29.11,29.52,29.43,29.74,29.88,30.12,29.77,30.32,30.12,30.17,30.45,30.21,30.31,30.34,30.39,29.91,29.64,30.13,29.49,30.22,29.99,30.10,29.43,29.50,29.86,29.54,29.34,29.00,29.03,29.47,29.17,29.09,29.22,29.52,29.22,29.05,29.50,29.41,29.05,29.37,29.71,29.46,29.27,29.80,29.92,29.78,29.75,29.85,29.67,29.36,28.77,29.23,29.61,29.06,28.89,29.50,29.50,29.12,29.20,29.74,29.41,29.27,29.48,29.64,29.40,29.37,29.80,29.60,29.41,29.52,29.93,30.03,30.19,29.88,30.33,30.34,30.00,29.73,30.46,30.34,30.03,30.05,30.39,30.10,29.53,29.93,30.23,30.01,29.83,30.21,30.13,29.89,29.97,29.92],[25.45,24.30,22.60,21.76,20.45,19.97,18.26,17.60,16.92,16.51,16.04,16.20,15.74,16.28,16.81,16.01,15.10,14.56,12.31,11.34,10.13,8.92,8.88,8.65,6.56,5.35,3.56,2.76,1.94,1.87,1.52,1.63,1.66,1.54,1.29,1.54,1.56,1.23,1.18,1.01,1.04,0.96,0.78,0.76,0.79,0.91,0.94,0.88,1.04,1.24,1.23,1.21,1.44,1.62,1.71,1.74,1.94,1.80,1.81,1.53,1.73,1.72,1.39,1.39,1.57,1.46,1.08,1.35,1.51,1.34,1.14,1.55,1.57,1.38,1.52,1.76,1.70,1.65,1.92,2.21,2.22,2.56,2.12,2.50,2.19,1.91,2.31,2.10,2.07,1.83,2.10,2.14,1.79,1.83,2.01,2.07,1.82,2.15,2.51,2.42,2.72,4.38,4.14,3.44,3.36,3.35,3.17,3.09,3.09,3.22,2.70,2.86,3.07,2.70,2.77,3.13,2.93,2.98,2.56,2.77,3.02,2.49,2.29,2.68,2.67,2.20,2.36,2.59,2.31,2.15,2.21,2.41,2.65,2.44,2.78,2.40,2.63,2.87,2.95,3.28,3.37,3.10,3.10,3.26,2.97,2.60,2.68,2.87,2.46,2.38,2.75,2.59,2.23,2.15,1.78,1.81,1.94,1.56,1.41,1.74,1.81,1.39,1.49,1.79,1.67,1.46,1.71,1.90,1.84,1.88,2.07,1.82,1.86,1.55,1.71,1.85,1.58,1.40,1.83,1.79,1.59,1.83,2.14,1.96,2.04,2.45,2.49,2.39,2.64,2.81,2.76,2.72,3.19,3.42,3.94,3.74,3.24,3.29,3.56,3.17,3.02,3.12,3.19,2.86,2.83,2.99,2.97,2.78,2.68,2.97,2.67,2.42,2.73,2.95,2.57,2.69,3.00,3.00,2.56,2.77,3.30,3.07,3.14,3.56,3.88,3.42,3.71,4.24,4.50,4.58,4.21,4.83,4.59,3.64,4.40,4.66,4.14,3.65,4.83,4.65,4.01,3.86,4.94,4.54,4.16,4.55,5.02,4.89,4.76,5.11,5.25,4.91,4.72,4.86,4.90,4.53,4.08,4.35,4.14,3.46,3.23,3.66,3.25,3.09,3.15,3.18,2.84,2.67,3.25,3.19,2.68,2.70,2.19,2.15,2.65,2.60,2.30,2.66,3.18,2.74,2.90,3.68,3.42,3.47,4.00,3.89,3.79,3.96,4.42,4.49,4.49,4.88,4.83,4.47,4.65,4.75,4.36,4.31,4.58,4.28,3.76,4.19,4.36,3.63,3.57,3.18,2.77,3.08,3.43,3.03,3.03,3.45,3.58,3.35,3.62,4.12,4.32,4.62,4.80,5.16,5.24,5.50,5.80,6.39,5.81,6.31,6.50,6.43,6.63,6.76,6.15,6.54,6.86,7.00,6.77,7.32,6.87,6.81,7.02,7.06,6.56,6.44,6.53,6.54,6.11,5.89,5.58,5.75,6.15,5.74,5.44,5.85,5.83,5.31,5.26,5.51,5.49,4.94,5.17,5.56,5.53,5.08,5.22,5.28,4.81,4.24,4.72,5.09,4.77,5.05,5.18,5.41,5.53,5.50,5.99,5.91,5.70,6.12,6.61,6.44,6.14,6.71,7.14,7.06,7.17,7.55,8.55,8.06,7.29,7.50,7.71,7.28,7.07,7.25,6.88,6.68,6.46,6.75,6.49,6.27,6.31,6.08,5.86,5.76,6.22,5.96,5.66,6.04,6.41,5.79,5.72,6.40,6.34,5.97,6.18,6.62,6.39,5.97,6.43,7.17,6.85,6.66,5.97,6.54,6.88,6.56,6.17,6.95,6.80,6.55,6.50,7.16,6.82,6.39,6.87,7.14,6.82,6.89,7.39,7.26,6.29,6.10,6.78,6.13,5.80,5.99,6.21,5.28,5.31,5.79,5.78,4.90,5.48,5.64,5.19,5.11,5.51,5.60,5.13,5.17,5.78,5.58,5.23,5.87,6.20,6.07,5.20,5.57,5.53,4.93,4.81,5.15,4.73,4.48,4.58,5.15,4.88,4.05,4.73,5.00,4.31,4.21,4.99,5.23,4.23,4.66,5.37,5.28,5.55,6.02,6.29,6.55,6.53,6.97,6.61,5.65,5.89,6.30,5.97,5.25,5.65,6.06,5.68,4.87,5.49,5.79,4.89,5.36,5.92,6.15,5.61,6.19,6.57,6.48,6.93,7.55,7.54,8.06,7.87,7.88,8.23,8.74,8.32,9.05,9.93,9.54,10.02,9.53,9.35,10.18,9.52,9.97,9.59,9.95,9.40,9.23,9.84,9.34,8.95,8.44,7.95,7.51,8.07,7.77,7.17,7.70,7.90,7.63,7.31,7.45,7.97,7.86,7.08,7.82,8.37,7.66,7.82,8.48,8.76,8.37,8.84,8.98,9.29,8.68,9.81,9.90,9.17,9.63,10.36,9.93,9.76,9.91,10.57,10.25,10.44,10.52,10.80,10.26,10.19,10.96,11.07,10.54,10.71,11.38,11.52,11.80,10.58,10.86,11.70,11.51,10.77,11.02,11.59,10.97,10.70,10.89,11.23,11.25,10.85,11.29,11.15,10.53,10.67,11.48,11.01,10.79,11.42,30.97,30.83,30.88,30.67,30.52,30.34,30.26,30.27,29.89,30.21,29.90,30.38,29.97,30.22,30.32,30.30,30.32,30.03,30.28,29.90,29.82,29.86,30.15,30.35,30.30,30.58,30.41,30.48,30.47,30.25,30.20,30.42,30.31,29.91,30.02,30.25,29.90,29.72,30.07,30.19,29.80,29.63,29.97,29.62,29.75,29.67,29.97,29.79,29.40,29.91,30.07,29.75,29.52,29.94,30.15,29.75,30.10,30.27,30.30,29.81,30.26,30.35,30.06,30.01,30.41,30.22,29.94,30.25,30.37,30.16,30.20,30.34,30.31,30.26,30.34,30.57,30.35,30.39,30.67,30.55,30.50,30.65,30.54,30.72,30.54,30.39,30.54,30.39,30.36,30.03,30.20,30.40,30.34,29.87,30.31,30.48,30.35,30.24,30.41,30.55,30.61,30.76,30.71,30.60,30.54,30.65,30.49,30.46,30.57,30.49,30.24,30.56,30.46,30.26,30.44,30.57,30.41,30.55,30.36,30.41,30.40,30.37,30.05,30.08,30.19,29.98,29.86,30.05,30.03,29.50,29.72,29.21,29.41,29.65,29.99,29.73,29.97,29.14,29.05,29.34,28.88,29.37,28.84,29.45,29.69,28.86,28.72,29.50,29.54,28.95,29.40,30.01,29.98,29.33,29.64,29.69,28.98,29.06,29.43,29.35,28.64,29.18,29.55,29.25,28.74,29.16,29.53,29.15,28.63,29.36,28.86,28.64,28.56,29.20,28.92,28.17,28.90,29.22,28.38,28.23,28.69,28.75,27.78,28.23,28.85,28.37,27.73,28.63,28.77,28.13,27.94,28.47,29.09,28.56,29.16,28.72,28.69,28.67,28.30,27.89,28.14,27.93,27.61,27.39,28.03,27.38,27.15,27.43,27.82,26.91,26.98,28.18,27.75,27.17,27.85,28.14,27.85,27.32,28.22,28.39,27.99,28.13,28.99,28.63,28.27,28.84,29.16,28.79,28.63,29.40,29.20,29.03,28.64,28.45,28.57,28.67,27.54,28.16,28.45,28.22,27.19,27.98,28.18,27.69,27.50,27.97,27.38,27.96,28.22,28.46,28.20,28.93,28.82,28.29,28.79,29.05,28.67,28.31,29.09,29.10,28.22,28.63,29.28,28.99,28.52,29.12,29.63,29.08,29.14,29.57,29.77,29.80,29.44,29.75,29.84,29.23,29.37,29.74,29.37,28.85,29.71,29.50,28.74,29.08,29.60,29.23,28.84,28.98,29.66,29.28,28.99,28.99,28.92,28.59,28.51,28.30,27.63,28.68,28.66,28.25,28.64,28.93,29.36,28.56,29.58,29.59,29.30,28.69,29.16,28.83,28.56,28.14,28.72,28.05,27.20,28.13,26.88,26.57,27.74,26.77,26.51,27.35,26.96,26.99,26.90,27.45,26.58,26.97,26.85,27.80,28.37,28.11,28.01,27.67,28.46,28.96,29.01,28.63,28.87,29.46,29.18,28.93,29.48,29.52,29.42,29.17,29.09,29.06,28.51,28.66,28.84,28.69,28.52,28.51,27.92,28.09,27.59,27.76,27.52,26.78,26.51,26.60,26.37,27.06,27.57,27.46,28.15,28.00,28.10,28.36,28.49,28.16,28.71,28.85,28.77,28.26,29.17,29.49,29.01,29.02,29.63,29.64,28.77,29.19,30.08,29.72,29.94,29.62,29.28,28.94,29.39,28.72,28.82,28.74,28.56,28.71,27.43,28.48,29.07,28.33,27.77,28.72,28.42,27.49,27.63,28.56,27.68,27.62,28.47,27.98,27.53,27.38,28.06,27.62,27.29,27.60,27.88,27.20,27.00,27.73,27.81,27.71,27.54,27.93,28.37,27.88,28.20,28.48,28.24,28.05,28.67,28.64,28.44,28.54,28.94,29.10,29.15,29.10,29.57,29.69,29.15,29.87,29.40,29.64,29.32,28.90,28.96,28.81,28.33,28.53,28.41,27.86,27.78,27.92,27.32,27.08,27.30,26.80,26.10,27.23,27.16,26.49,26.42,26.51,26.89,26.71,26.94,27.23,27.74,27.22,26.74,27.06,27.79,27.04,26.86,27.78,27.98,27.54,27.72,28.14,28.27,28.07,28.38,29.02,28.90,29.08,29.00,29.26,29.65,29.98,29.88,29.91,29.56,29.87,29.41,29.10,29.69,29.59,28.99,29.10,29.62,29.60,29.17,28.63,28.89,29.21,28.44,27.93,28.90,29.19,28.59,28.73,29.51,29.20,29.71,29.48,29.81,30.06,30.31,29.81,30.48,30.20,30.23,30.56,30.18,30.36,30.36,30.43,29.85,29.56,30.17,29.52,30.24,30.06,30.17,29.46,29.53,29.96,29.60,29.42,29.05,29.04,29.48,29.20,29.13,29.25,29.50,29.23,29.09,29.40,29.40,29.05,29.38,29.62,29.34,29.22,29.70,29.85,29.78,29.82,29.94,29.67,29.47,28.83,29.25,29.63,28.89,28.94,29.51,29.41,29.10,29.20,29.70,29.36,29.31,29.47,29.60,29.43,29.46,29.82,29.59,29.45,29.68,29.95,30.12,30.31,29.89,30.41,30.44,29.91,29.71,30.54,30.37,29.97,29.98,30.44,30.13,29.51,29.86,30.26,30.03,29.71,30.14,30.19,29.95,29.97,30.08],[25.27,24.35,22.54,21.79,20.63,20.12,18.24,17.31,16.86,16.54,15.92,16.21,15.78,16.19,16.67,15.99,15.35,14.90,12.60,11.55,9.95,9.20,8.88,8.75,6.51,5.34,3.63,2.91,2.16,1.96,1.69,1.77,1.79,1.62,1.42,1.70,1.66,1.29,1.35,1.15,1.09,1.02,0.91,0.80,0.78,0.80,0.93,0.94,0.91,1.08,1.20,1.17,1.32,1.56,1.70,1.74,2.00,1.82,1.90,1.55,1.84,1.82,1.42,1.43,1.73,1.54,1.14,1.49,1.69,1.42,1.22,1.69,1.75,1.53,1.70,1.98,1.86,1.82,2.18,2.44,2.39,2.74,2.37,2.74,2.43,2.09,2.46,2.23,2.18,1.85,2.09,2.23,1.91,1.81,2.03,2.16,1.90,2.13,2.50,2.52,2.81,4.44,4.17,3.52,3.42,3.45,3.25,3.22,3.14,3.22,2.71,2.91,3.09,2.68,2.80,3.19,2.93,3.07,2.63,2.72,2.97,2.44,2.20,2.57,2.60,2.11,2.25,2.48,2.31,2.06,2.21,2.34,2.67,2.46,2.88,2.43,2.79,2.97,3.05,3.44,3.54,3.28,3.26,3.44,3.15,2.73,2.91,3.10,2.58,2.43,2.87,2.72,2.29,2.21,1.95,1.94,1.93,1.72,1.45,1.79,1.89,1.26,1.43,1.79,1.70,1.46,1.72,1.94,1.82,1.82,2.00,1.74,1.90,1.33,1.65,1.80,1.39,1.23,1.91,1.87,1.61,1.97,2.09,2.04,2.17,2.44,2.50,2.37,2.70,3.00,3.01,3.04,3.40,3.67,4.25,3.97,3.43,3.55,3.76,3.39,3.23,3.33,3.37,3.02,2.96,3.09,3.02,2.74,2.78,2.95,2.69,2.51,2.77,2.96,2.52,2.57,2.97,2.88,2.39,2.70,3.11,2.85,3.01,3.31,3.57,3.28,3.45,4.12,4.49,4.52,3.88,4.81,4.54,3.45,4.08,4.55,3.84,3.58,4.64,4.59,3.94,3.73,4.90,4.51,3.95,4.30,4.93,4.91,4.78,5.10,5.35,5.04,4.71,4.64,4.83,4.37,3.83,3.95,3.96,3.62,3.36,3.41,3.37,2.97,2.86,3.16,2.65,2.44,2.87,2.75,2.71,2.58,2.00,2.31,2.51,2.32,2.14,2.68,2.97,2.99,3.20,3.42,3.17,3.26,3.85,3.74,3.66,3.78,4.26,4.39,4.33,4.93,4.88,4.26,4.58,4.88,4.48,4.26,4.55,4.35,3.79,3.91,4.41,3.39,3.33,3.31,2.80,3.23,3.19,2.83,2.97,3.56,3.46,3.43,3.62,4.07,4.42,4.50,4.76,5.18,5.29,5.50,5.97,6.44,5.99,6.42,6.64,6.52,6.66,6.82,6.40,6.80,7.03,6.99,6.85,7.38,6.99,6.98,7.11,7.23,6.82,6.68,6.71,6.79,6.33,6.09,5.69,6.04,6.42,6.22,5.66,6.17,6.13,5.09,5.33,5.59,5.67,5.24,5.21,5.54,5.49,4.93,5.24,5.33,4.93,4.43,4.94,5.35,4.96,5.05,5.62,5.71,5.57,5.81,6.22,6.20,5.89,6.45,6.79,6.67,6.35,6.96,7.20,7.13,7.34,7.64,8.55,8.10,7.45,7.45,7.71,7.34,7.14,7.30,7.00,7.03,6.54,6.83,6.64,6.48,6.42,6.29,5.97,5.89,6.31,6.02,5.79,6.12,6.50,5.87,5.77,6.56,6.57,6.01,6.16,6.83,6.47,6.09,6.65,7.37,6.99,6.71,6.05,6.55,7.10,6.63,6.36,6.99,6.90,6.50,6.58,7.23,6.73,6.45,6.97,7.18,6.78,7.05,7.57,7.43,6.44,6.26,6.97,6.11,5.76,6.08,6.19,5.26,5.43,5.87,5.53,4.92,5.52,5.72,5.17,5.12,5.58,5.55,4.97,5.21,5.88,5.62,5.26,6.01,6.35,6.14,5.23,5.64,5.64,4.98,4.73,5.21,4.79,4.34,4.50,5.22,4.59,4.17,4.55,5.05,4.06,4.33,5.23,5.05,4.48,4.73,5.43,5.25,5.67,6.23,6.46,6.81,6.83,7.10,6.63,5.79,6.10,6.36,5.91,5.11,5.73,6.16,5.84,4.88,5.73,6.02,4.87,5.42,5.97,6.11,5.66,6.16,6.73,6.58,7.20,7.76,7.69,8.24,7.98,8.07,8.49,8.91,8.56,9.16,10.11,9.62,10.02,9.46,9.37,10.21,9.54,9.74,9.59,10.05,9.20,9.29,9.63,9.02,8.82,8.12,7.78,7.33,7.98,7.74,7.09,7.53,7.81,7.85,7.07,7.57,8.28,8.06,7.24,8.01,8.58,7.75,7.79,8.54,8.93,8.51,8.98,9.09,9.37,8.74,9.81,9.96,9.22,9.58,10.30,9.99,9.76,9.88,10.62,9.98,10.18,10.49,10.66,10.05,10.05,10.92,10.86,10.32,10.51,11.38,11.33,11.70,10.49,10.76,11.68,11.31,10.71,10.87,11.63,11.11,10.69,10.91,11.26,11.27,10.98,11.34,11.31,10.53,10.79,11.47,11.05,10.89,11.18,30.87,30.74,30.79,30.56,30.42,30.26,30.19,30.18,29.78,30.11,29.77,30.20,29.86,30.05,30.20,30.18,30.16,29.90,30.17,29.86,29.87,29.97,30.04,30.26,30.22,30.54,30.36,30.40,30.36,30.19,30.14,30.31,30.17,29.87,30.00,30.13,29.79,29.66,29.95,30.09,29.77,29.50,29.84,29.75,29.26,29.58,29.69,29.58,29.11,29.60,29.87,29.44,29.31,29.66,29.96,29.66,29.99,30.14,30.21,29.74,30.17,30.24,29.91,29.89,30.25,30.13,29.80,30.15,30.26,30.03,30.08,30.25,30.24,30.15,30.26,30.43,30.27,30.33,30.60,30.50,30.41,30.57,30.47,30.62,30.47,30.33,30.47,30.25,30.24,29.92,30.05,30.26,30.19,29.74,30.14,30.35,30.19,30.08,30.29,30.42,30.46,30.66,30.64,30.48,30.44,30.69,30.39,30.30,30.45,30.37,30.10,30.45,30.37,30.20,30.33,30.44,30.31,30.42,30.24,30.25,30.27,30.21,29.90,29.86,30.13,29.79,29.63,29.84,29.83,29.35,29.48,28.96,29.14,29.50,29.81,29.59,29.82,29.05,28.85,29.26,28.86,29.29,28.77,29.40,29.59,28.82,28.68,29.42,29.40,28.85,29.30,29.87,29.86,29.16,29.55,29.54,28.94,28.85,29.36,29.16,28.59,29.02,29.35,28.98,28.41,28.88,29.28,28.91,28.31,29.12,28.77,28.19,28.26,29.01,28.77,27.80,28.60,28.96,28.14,27.96,28.57,28.52,27.73,28.10,28.63,28.21,27.64,28.51,28.52,27.95,28.03,28.36,28.91,28.31,29.07,28.57,28.55,28.60,28.13,27.81,28.12,28.00,27.38,27.30,28.02,27.43,26.88,27.46,27.80,26.72,26.98,27.94,27.65,27.18,27.68,28.08,27.55,27.19,28.15,28.22,27.91,27.88,28.86,28.46,28.19,28.73,28.93,28.73,28.46,29.23,29.05,28.83,28.62,28.32,28.54,28.55,27.17,28.05,28.28,28.03,26.96,27.87,27.90,27.35,27.43,27.91,27.14,27.83,27.98,28.24,28.01,28.72,28.60,28.06,28.57,28.83,28.64,28.34,28.90,29.04,28.09,28.52,29.16,29.01,28.54,28.78,29.40,28.69,29.16,29.42,29.41,29.45,29.24,29.61,29.57,29.00,29.18,29.57,29.20,28.65,29.53,29.40,28.98,29.00,29.48,29.26,28.69,29.06,29.58,29.17,28.97,28.97,28.80,28.47,28.52,28.24,27.59,28.65,28.67,28.14,28.72,29.07,29.33,28.53,29.51,29.47,28.98,28.54,29.09,28.63,28.38,28.25,28.73,28.00,27.25,28.16,26.80,26.41,27.60,26.65,26.17,27.09,26.88,26.89,26.46,27.15,26.39,26.60,26.29,27.52,28.09,28.02,27.77,27.27,28.06,28.51,28.76,28.40,28.78,29.21,28.89,28.81,29.31,29.36,29.20,28.91,28.83,28.80,28.34,28.61,28.88,28.41,28.58,28.65,27.66,27.82,27.25,27.61,27.18,26.46,26.32,26.48,26.20,26.87,27.44,27.27,27.95,27.61,27.86,28.33,28.40,27.82,28.60,28.62,28.66,28.21,29.03,29.28,28.87,28.77,29.47,29.44,28.74,29.12,29.96,29.55,29.86,29.45,29.07,28.55,29.14,28.62,28.68,28.53,28.43,28.63,27.17,28.06,28.98,28.28,27.51,28.56,28.32,27.42,27.47,28.48,27.83,27.58,28.32,28.06,27.57,27.24,28.02,27.71,27.27,27.46,27.82,27.12,26.80,27.62,27.81,27.69,27.38,27.88,28.44,27.93,28.14,28.52,28.27,28.09,28.78,28.57,28.36,28.52,28.96,29.18,29.10,29.02,29.57,29.59,29.04,29.69,29.33,29.46,29.15,28.82,28.80,28.54,28.13,28.44,28.21,27.75,27.69,27.84,27.18,27.04,27.24,26.63,25.81,26.99,27.06,26.23,26.07,26.23,26.66,26.53,26.57,26.90,27.77,27.15,26.46,26.97,27.70,26.87,26.64,27.61,27.81,27.56,27.65,28.08,28.17,27.93,28.21,28.90,28.79,28.93,28.88,29.09,29.42,29.86,29.82,29.84,29.46,29.84,29.29,28.99,29.60,29.48,28.95,29.01,29.53,29.54,29.01,28.41,28.71,29.01,28.27,27.90,28.90,29.07,28.45,28.64,29.43,29.14,29.66,29.52,29.81,30.03,30.25,29.81,30.44,30.18,30.21,30.53,30.18,30.35,30.36,30.40,29.84,29.63,30.12,29.59,30.19,30.04,30.14,29.47,29.52,29.90,29.60,29.38,29.01,29.04,29.46,29.25,28.95,29.14,29.42,29.16,28.98,29.32,29.38,29.06,29.32,29.69,29.42,29.30,29.77,29.92,29.83,29.87,29.95,29.73,29.50,28.93,29.28,29.64,29.05,28.97,29.55,29.51,29.23,29.24,29.75,29.47,29.44,29.55,29.68,29.48,29.49,29.83,29.60,29.44,29.68,29.96,30.16,30.34,29.88,30.42,30.44,29.88,29.74,30.49,30.38,30.01,30.04,30.45,30.15,29.64,29.96,30.29,30.04,29.78,30.24,30.21,29.96,30.04,30.01],[25.22,24.09,22.81,21.67,20.66,20.09,18.45,17.31,16.82,16.50,15.87,16.06,15.71,16.13,16.67,16.02,15.16,14.42,12.14,10.88,10.09,8.95,8.59,8.66,6.49,5.17,3.54,2.67,1.93,1.69,1.47,1.61,1.60,1.41,1.31,1.57,1.53,1.14,1.25,1.19,1.09,0.91,0.86,0.87,0.77,0.76,0.79,0.85,0.85,0.88,1.01,1.06,1.12,1.29,1.48,1.54,1.74,1.67,1.71,1.49,1.73,1.61,1.26,1.39,1.54,1.33,1.10,1.37,1.49,1.25,1.28,1.53,1.55,1.40,1.58,1.80,1.71,1.71,1.95,2.20,2.17,2.43,2.16,2.41,2.12,1.90,2.12,2.00,1.86,1.68,1.77,1.95,1.65,1.56,1.74,1.91,1.63,1.89,2.22,2.20,2.54,4.42,3.88,3.36,3.16,3.17,3.03,3.03,2.92,2.92,2.48,2.62,2.76,2.44,2.50,2.83,2.60,2.76,2.33,2.41,2.63,2.16,1.93,2.23,2.30,1.81,1.98,2.17,1.98,1.86,1.96,2.08,2.37,2.23,2.56,2.20,2.51,2.80,2.94,3.24,3.26,3.04,3.03,3.22,2.84,2.45,2.54,2.78,2.41,2.29,2.68,2.62,2.17,2.02,1.92,1.85,1.78,1.62,1.44,1.56,1.58,1.30,1.39,1.56,1.55,1.25,1.51,1.64,1.60,1.56,1.67,1.57,1.70,1.28,1.46,1.70,1.39,1.14,1.75,1.75,1.56,1.71,1.99,1.89,1.90,2.23,2.27,2.24,2.54,2.71,2.70,2.71,3.21,3.40,3.86,3.69,3.20,3.36,3.47,3.08,3.00,3.05,3.05,2.68,2.77,2.82,2.72,2.53,2.62,2.71,2.41,2.27,2.53,2.67,2.34,2.37,2.71,2.71,2.31,2.37,2.90,2.87,2.78,3.07,3.32,3.18,3.49,3.76,3.97,3.88,3.78,4.23,4.04,3.58,3.67,4.19,3.67,3.77,4.14,4.24,4.08,3.80,4.34,4.14,3.88,4.08,4.53,4.63,4.30,4.84,4.79,4.61,4.24,4.19,4.25,3.99,3.85,3.79,3.51,3.58,3.33,3.37,3.27,2.85,2.67,2.75,2.55,2.59,2.51,2.49,2.33,2.46,1.77,2.00,2.47,2.30,2.04,2.44,2.67,2.61,2.90,3.24,3.20,3.18,3.70,3.77,3.54,3.76,4.06,4.28,4.24,4.67,4.60,3.99,4.28,4.56,4.27,3.93,4.44,4.23,3.50,3.88,4.29,3.46,3.38,3.37,2.75,3.38,3.32,3.03,2.85,3.25,3.27,3.09,3.51,3.83,4.26,4.29,4.33,4.83,4.96,5.16,5.40,5.90,5.50,5.95,6.11,5.76,6.14,6.40,6.07,6.24,6.51,6.56,6.50,7.02,6.66,6.44,6.54,6.78,6.47,6.25,6.49,6.41,6.09,5.90,5.45,5.69,5.74,5.65,5.42,5.51,5.34,4.89,4.84,5.12,5.03,4.56,4.69,5.20,5.11,4.62,5.03,4.98,4.72,4.26,4.53,4.89,4.58,4.76,4.71,5.08,5.49,5.31,5.61,5.52,5.53,5.99,6.21,6.04,6.05,6.54,6.68,6.72,6.99,7.16,8.06,7.60,6.84,6.88,7.26,6.92,6.71,6.81,6.65,6.33,5.95,6.50,6.39,5.90,6.11,6.01,5.42,5.48,5.88,5.59,5.28,5.72,6.09,5.47,5.33,6.10,6.15,5.52,5.81,6.40,6.06,5.63,6.29,6.91,6.60,6.46,5.86,6.45,6.76,6.13,6.16,6.64,6.41,6.20,6.37,6.74,6.41,6.30,6.51,6.71,6.33,6.81,7.05,7.12,6.38,6.17,6.79,6.14,5.78,5.94,6.45,5.23,5.35,5.71,5.91,4.83,5.32,5.57,5.05,4.75,5.43,5.46,4.96,4.90,5.66,5.39,5.11,5.79,6.02,6.00,5.12,5.28,5.31,4.86,4.58,4.90,4.69,4.40,4.46,5.01,4.47,4.02,4.49,5.07,3.91,4.17,4.95,4.94,4.15,4.50,5.33,5.54,5.51,6.05,6.52,6.77,6.59,6.97,6.35,5.61,5.85,6.14,5.75,5.12,5.57,6.07,5.58,4.51,5.32,5.50,4.56,5.09,5.58,5.78,5.22,5.91,6.35,6.22,6.84,7.30,7.20,7.96,7.74,7.61,8.17,8.52,8.18,8.72,9.46,9.17,9.52,9.08,8.92,9.98,9.05,9.51,9.07,9.62,8.92,9.11,9.56,8.92,8.69,8.12,7.70,7.50,7.99,7.63,7.13,7.62,7.68,7.56,7.36,7.54,7.95,7.67,7.06,7.54,8.00,7.17,7.34,8.06,8.43,8.06,8.54,8.65,8.90,8.43,9.34,9.40,8.72,9.04,9.82,9.28,9.29,9.34,10.00,9.73,9.93,9.99,10.08,9.83,9.62,10.36,10.58,10.01,10.17,10.96,11.01,11.23,10.07,10.43,11.24,10.98,10.06,10.34,11.14,10.42,10.08,10.27,10.81,10.83,10.48,10.88,10.76,10.09,10.25,11.04,10.65,10.54,10.67,30.91,30.75,30.74,30.51,30.35,30.07,30.05,29.99,29.53,29.93,29.56,30.10,29.71,29.95,30.13,30.09,30.16,29.93,30.11,29.95,29.79,30.01,30.11,30.42,30.28,30.54,30.45,30.43,30.48,30.21,30.25,30.37,30.25,30.01,30.14,30.20,29.81,29.79,29.95,30.13,29.57,29.43,29.97,29.79,29.52,29.21,29.94,29.75,29.33,29.83,30.17,29.71,29.64,29.94,30.20,29.71,30.05,30.22,30.28,29.92,30.29,30.34,30.15,30.13,30.32,30.24,30.02,30.29,30.39,30.23,30.22,30.36,30.37,30.27,30.38,30.49,30.30,30.41,30.59,30.57,30.48,30.62,30.53,30.65,30.52,30.41,30.51,30.38,30.34,30.12,30.24,30.36,30.29,30.03,30.21,30.47,30.35,30.27,30.38,30.48,30.55,30.68,30.67,30.53,30.47,30.66,30.47,30.41,30.54,30.39,30.23,30.47,30.41,30.25,30.44,30.47,30.41,30.47,30.38,30.33,30.28,30.38,30.18,30.03,30.17,30.02,29.85,29.91,30.00,29.60,29.59,28.99,29.11,29.49,29.84,29.57,29.90,28.95,28.85,29.20,28.84,29.30,28.77,29.44,29.62,28.82,28.68,29.51,29.44,28.87,29.31,29.93,29.92,29.29,29.72,29.76,29.06,28.99,29.42,29.36,28.55,29.42,29.49,29.20,28.51,28.95,29.47,29.10,28.30,29.23,28.65,28.36,28.33,29.08,28.84,27.88,28.69,29.08,28.24,27.91,28.37,28.47,27.52,28.19,28.63,28.06,27.53,28.50,28.50,27.89,27.82,28.33,28.92,28.42,29.01,28.53,28.69,28.60,28.18,27.69,27.93,27.92,27.42,27.31,27.90,27.42,26.76,27.19,27.65,26.58,26.72,27.97,27.54,26.83,27.57,28.00,27.41,27.11,28.16,28.15,27.84,28.02,28.87,28.22,27.98,28.73,28.84,28.62,28.33,29.01,28.98,28.66,28.22,28.03,28.12,27.96,27.31,27.60,27.78,27.41,26.58,27.46,27.60,27.19,26.91,27.53,27.00,27.69,27.71,28.17,27.85,28.54,28.38,27.69,28.25,28.61,28.22,27.96,28.75,29.03,28.27,28.48,29.19,29.13,28.37,28.88,29.38,29.01,29.00,29.42,29.42,29.50,29.45,29.74,29.52,29.25,29.48,29.53,29.20,28.76,29.40,29.36,28.88,28.85,29.44,29.06,28.31,28.82,29.42,28.95,28.65,28.70,28.55,28.17,28.01,27.76,27.31,28.22,28.35,27.84,28.41,28.82,29.05,28.32,29.23,29.38,28.87,28.48,28.80,28.62,28.20,27.85,28.30,27.77,26.67,27.43,26.63,26.19,27.30,26.63,26.36,27.13,26.82,26.95,26.60,27.39,26.63,26.61,26.92,27.61,28.09,27.71,27.80,27.49,28.13,28.66,28.79,28.24,28.78,29.22,28.84,28.70,29.30,29.32,29.07,29.06,28.78,28.63,28.11,28.15,28.27,28.18,27.88,28.28,27.30,27.75,27.03,27.05,26.77,26.42,26.26,26.37,26.13,26.68,27.06,27.01,27.72,27.28,27.43,28.06,28.11,27.60,27.98,28.43,28.46,27.79,28.88,29.21,28.70,28.73,29.44,29.33,28.64,29.10,29.86,29.51,29.74,29.46,29.10,28.64,29.09,28.59,28.48,28.39,28.30,28.35,27.58,28.12,28.79,27.86,27.51,28.42,28.13,27.09,27.37,28.32,27.48,27.49,28.28,27.80,27.29,27.23,27.96,27.62,27.12,27.43,27.82,27.05,26.74,27.59,27.80,27.56,27.45,27.99,28.38,27.82,28.14,28.52,28.19,27.99,28.90,28.67,28.31,28.43,28.93,29.17,29.07,28.99,29.62,29.62,29.09,29.79,29.45,29.58,29.24,28.80,28.99,28.68,28.00,28.40,28.29,27.67,27.64,27.75,27.31,26.90,27.06,26.69,26.04,26.67,26.89,26.08,25.97,26.16,26.75,26.47,26.53,26.70,27.38,26.77,26.21,26.81,27.46,26.59,26.53,27.38,27.41,27.38,27.53,27.84,27.90,28.06,28.18,28.72,28.78,29.05,28.89,29.09,29.52,29.91,29.78,29.92,29.42,29.78,29.27,28.96,29.56,29.38,28.81,28.82,29.35,29.38,28.77,28.11,28.28,28.74,28.09,27.63,28.48,28.88,28.39,28.46,29.23,29.07,29.52,29.44,29.75,29.93,30.15,29.81,30.38,30.21,30.24,30.56,30.31,30.42,30.46,30.46,29.97,29.79,30.26,29.66,30.26,30.09,30.13,29.47,29.50,29.90,29.62,29.38,28.94,29.00,29.49,29.22,28.96,29.18,29.56,29.20,28.98,29.42,29.45,28.98,29.27,29.80,29.45,29.25,29.82,29.99,29.85,29.81,29.95,29.69,29.51,28.85,29.25,29.69,29.15,28.91,29.55,29.57,29.20,29.19,29.82,29.45,29.40,29.53,29.75,29.46,29.40,29.89,29.63,29.38,29.57,29.98,30.08,30.31,29.89,30.42,30.46,29.98,29.80,30.55,30.42,30.12,30.15,30.53,30.24,29.69,30.07,30.35,30.08,29.90,30.31,30.21,29.94,30.00,30.00],[25.28,23.92,22.66,21.49,20.68,19.87,18.20,16.98,16.76,16.12,15.54,15.83,15.34,15.91,16.61,15.89,14.96,14.31,12.47,11.11,10.03,9.35,8.84,8.59,6.40,5.26,3.64,2.74,1.99,1.82,1.58,1.72,1.73,1.56,1.41,1.68,1.64,1.29,1.41,1.28,1.30,1.03,0.92,0.96,0.86,0.77,0.76,0.79,0.87,0.90,0.87,0.96,1.10,1.24,1.31,1.47,1.64,1.57,1.59,1.41,1.60,1.53,1.17,1.32,1.51,1.26,1.04,1.38,1.49,1.20,1.28,1.58,1.61,1.47,1.63,1.83,1.74,1.78,2.09,2.27,2.25,2.50,2.18,2.45,2.18,1.96,2.26,2.00,2.00,1.77,1.96,2.01,1.76,1.58,1.84,1.94,1.76,1.89,2.26,2.26,2.60,4.19,3.90,3.36,3.24,3.21,3.02,2.97,2.94,3.01,2.36,2.70,2.82,2.43,2.53,2.90,2.68,2.84,2.41,2.48,2.71,2.38,2.00,2.33,2.32,1.89,2.06,2.27,2.03,1.83,1.97,2.13,2.33,2.20,2.49,2.21,2.41,2.72,2.81,3.21,3.28,2.98,3.03,3.15,2.84,2.47,2.61,2.81,2.44,2.37,2.69,2.58,2.20,2.10,1.89,1.78,1.76,1.62,1.43,1.58,1.57,1.29,1.30,1.53,1.54,1.24,1.46,1.61,1.64,1.63,1.82,1.69,1.73,1.35,1.62,1.76,1.46,1.33,1.73,1.72,1.76,1.87,2.03,1.91,2.02,2.40,2.33,2.27,2.54,2.78,2.78,2.73,3.14,3.39,3.80,3.64,3.17,3.34,3.53,3.09,3.01,3.11,3.17,2.79,2.71,2.99,2.93,2.63,2.63,2.90,2.62,2.29,2.70,2.81,2.42,2.49,2.91,2.86,2.42,2.71,3.05,3.07,3.05,3.10,3.44,3.38,3.43,3.88,4.08,4.01,3.81,4.47,4.09,3.33,3.90,4.42,3.82,3.49,4.50,4.42,3.83,3.66,4.79,4.39,3.94,4.36,4.83,4.75,4.68,4.86,5.06,4.69,4.57,4.73,4.61,4.20,3.76,4.04,3.87,3.48,3.29,3.60,3.42,3.08,3.00,3.51,2.85,2.65,2.95,2.78,2.55,2.44,1.86,2.07,2.54,2.57,2.21,2.98,3.22,2.73,2.99,3.37,3.20,3.27,3.83,3.75,3.65,3.92,4.24,4.35,4.37,4.67,4.69,4.25,4.59,4.55,4.29,4.20,4.51,4.20,3.72,4.12,4.06,3.56,3.33,3.21,2.66,3.16,3.31,2.93,3.02,3.32,3.38,3.28,3.54,4.05,4.20,4.38,4.60,5.03,5.08,5.29,5.62,6.01,5.62,6.12,6.35,6.05,6.35,6.47,6.02,6.39,6.61,6.68,6.51,7.02,6.61,6.51,6.64,6.81,6.44,6.28,6.36,6.33,5.92,5.83,5.31,5.63,5.94,5.64,5.34,5.69,5.58,5.16,5.06,5.33,5.25,4.77,5.08,5.38,5.36,4.94,5.09,5.17,4.65,4.17,4.50,5.07,4.78,4.87,5.05,5.24,5.45,5.33,5.77,5.69,5.60,6.02,6.32,6.20,6.00,6.53,6.72,6.71,6.95,7.24,8.17,7.72,6.96,7.02,7.40,6.97,6.73,6.89,6.69,6.48,6.14,6.52,6.30,6.09,6.11,5.96,5.71,5.63,6.04,5.71,5.47,5.89,6.29,5.73,5.63,6.33,6.35,5.86,6.05,6.59,6.27,5.86,6.42,7.15,6.80,6.53,5.97,6.56,6.83,6.53,6.32,6.84,6.66,6.32,6.37,6.99,6.58,6.27,6.70,6.86,6.57,6.61,7.15,7.10,6.09,6.03,6.61,6.00,5.42,5.97,6.15,5.18,5.11,5.70,5.81,4.68,5.47,5.61,5.15,4.99,5.43,5.51,5.09,5.08,5.80,5.55,5.23,5.82,6.12,5.95,5.15,5.50,5.41,4.83,4.66,5.04,4.71,4.36,4.52,5.16,4.69,3.95,4.62,5.13,3.92,4.28,5.04,4.85,4.18,4.79,5.24,5.16,5.37,6.08,6.22,6.46,6.38,6.87,6.44,5.54,5.81,6.17,5.76,4.96,5.56,5.95,5.57,4.59,5.24,5.65,4.62,5.20,5.73,5.89,5.52,6.03,6.48,6.39,6.87,7.37,7.30,7.81,7.61,7.68,8.01,8.43,8.19,8.63,9.59,9.14,9.45,9.02,8.88,9.94,9.04,9.45,9.04,9.50,9.02,9.14,9.60,8.99,8.69,8.19,7.74,7.41,7.86,7.60,7.13,7.56,7.74,7.57,7.37,7.54,7.82,7.69,7.09,7.64,8.10,7.43,7.61,8.10,8.41,8.13,8.60,8.71,9.11,8.46,9.56,9.55,8.98,9.33,10.09,9.61,9.45,9.60,10.19,9.83,9.95,10.23,10.48,9.96,9.85,10.45,10.72,10.27,10.25,11.11,10.98,11.23,10.10,10.44,11.08,11.00,10.25,10.41,11.08,10.47,10.27,10.36,10.77,10.85,10.62,10.86,10.94,10.24,10.35,11.14,10.82,10.76,10.89,30.86,30.68,30.73,30.51,30.34,30.12,30.07,30.00,29.55,29.91,29.56,30.03,29.57,29.95,30.11,30.08,30.06,29.85,29.97,29.78,29.82,29.82,29.99,30.32,30.26,30.53,30.37,30.38,30.36,30.15,30.05,30.31,30.19,29.81,30.01,30.14,29.71,29.59,29.88,30.03,29.44,29.46,29.78,29.67,29.52,29.58,29.40,29.60,29.16,29.52,29.92,29.57,29.38,29.75,29.99,29.65,30.03,30.15,30.25,29.77,30.22,30.30,29.99,29.95,30.28,30.12,29.82,30.17,30.31,30.05,30.12,30.28,30.23,30.13,30.30,30.46,30.23,30.32,30.58,30.50,30.42,30.59,30.49,30.64,30.49,30.34,30.50,30.31,30.32,29.92,30.15,30.31,30.18,29.72,30.15,30.40,30.29,30.17,30.23,30.46,30.54,30.69,30.70,30.53,30.42,30.61,30.53,30.42,30.50,30.38,30.23,30.44,30.37,30.15,30.36,30.46,30.30,30.46,30.35,30.35,30.27,30.26,30.07,29.98,30.05,29.95,29.78,29.91,29.95,29.46,29.59,28.99,29.23,29.57,29.91,29.67,29.96,29.09,28.94,29.32,28.85,29.34,28.77,29.41,29.67,28.76,28.58,29.42,29.40,28.79,29.26,29.88,29.86,29.14,29.63,29.70,28.94,28.95,29.32,29.33,28.49,29.11,29.48,29.19,28.50,28.99,29.44,29.08,28.35,29.22,28.69,28.38,28.31,28.96,28.82,27.94,28.78,29.05,28.20,28.03,28.53,28.54,27.52,28.08,28.59,28.16,27.58,28.50,28.49,28.03,27.86,28.25,28.97,28.43,29.07,28.64,28.64,28.63,28.22,27.79,28.08,27.99,27.52,27.28,27.93,27.49,27.07,27.19,27.70,26.93,26.74,27.85,27.48,26.83,27.48,27.99,27.44,26.92,28.21,28.14,27.60,27.81,28.81,28.33,27.97,28.71,28.93,28.62,28.36,29.12,28.99,28.62,28.30,28.12,28.22,28.03,27.01,27.58,27.87,27.62,26.72,27.62,27.66,27.28,27.13,27.61,26.92,27.55,27.67,28.05,27.78,28.54,28.37,27.79,28.33,28.68,28.27,27.92,28.77,28.86,27.72,28.31,29.12,28.81,28.23,28.90,29.33,28.60,29.01,29.38,29.51,29.59,29.21,29.73,29.53,29.03,29.13,29.38,29.07,28.55,29.46,29.26,28.57,28.74,29.37,28.94,28.38,28.71,29.46,29.04,28.71,28.67,28.54,28.16,28.06,27.89,27.37,28.33,28.35,27.98,28.36,28.70,29.16,28.31,29.31,29.43,29.10,28.44,28.86,28.54,28.16,27.94,28.40,27.54,26.87,27.82,26.68,26.20,27.37,26.36,26.04,26.98,26.77,26.71,26.27,26.98,26.53,26.33,26.22,27.31,27.92,27.59,27.62,27.14,28.00,28.51,28.64,28.19,28.53,29.12,28.70,28.60,29.15,29.22,29.01,28.87,28.71,28.51,28.05,28.21,28.34,28.19,27.92,28.25,27.40,27.65,27.13,27.21,26.87,26.42,26.03,26.15,25.93,26.60,27.22,26.95,27.67,27.55,27.57,28.02,28.14,27.59,28.20,28.51,28.43,27.75,28.87,29.24,28.62,28.65,29.36,29.35,28.48,28.88,29.87,29.43,29.72,29.38,28.93,28.50,29.04,28.39,28.37,28.30,28.23,28.29,27.09,28.21,28.79,27.96,27.42,28.50,28.10,27.08,27.41,28.46,27.49,27.37,28.28,27.86,27.38,27.12,28.07,27.74,27.05,27.23,27.98,27.13,26.57,27.48,27.79,27.62,27.43,27.93,28.37,27.88,28.19,28.61,28.27,28.17,28.71,28.58,28.40,28.42,28.88,28.99,29.02,28.93,29.54,29.56,29.00,29.91,29.42,29.61,29.17,28.79,28.89,28.55,28.04,28.59,28.17,27.56,27.80,27.92,27.15,26.88,27.13,26.57,25.80,26.76,26.83,26.05,26.09,25.90,26.55,26.19,26.49,26.88,27.39,26.71,26.21,26.98,27.60,26.61,26.49,27.34,27.39,27.24,27.27,27.73,27.91,27.91,28.16,28.73,28.89,29.07,28.87,29.14,29.58,29.93,29.76,29.88,29.43,29.73,29.18,28.97,29.50,29.34,28.76,28.78,29.40,29.37,28.85,28.27,28.47,28.85,28.12,27.66,28.61,28.87,28.30,28.56,29.30,29.05,29.56,29.39,29.71,29.92,30.13,29.74,30.30,30.10,30.19,30.46,30.13,30.32,30.31,30.42,29.92,29.65,30.19,29.60,30.26,30.07,30.22,29.51,29.50,29.92,29.63,29.42,29.12,29.03,29.50,29.27,29.04,29.16,29.54,29.23,29.01,29.46,29.48,28.98,29.30,29.69,29.42,29.19,29.77,29.86,29.70,29.79,29.84,29.69,29.42,28.97,29.30,29.57,29.01,28.87,29.52,29.50,29.24,29.32,29.72,29.46,29.46,29.49,29.67,29.50,29.43,29.80,29.64,29.43,29.64,29.97,30.10,30.29,29.91,30.41,30.41,29.88,29.77,30.53,30.36,30.00,30.14,30.46,30.12,29.61,29.97,30.28,30.04,29.81,30.18,30.15,29.94,30.03,30.00],[25.09,23.69,22.57,21.48,20.59,19.61,18.16,16.96,16.50,16.27,15.67,15.86,15.59,15.93,16.42,15.91,15.16,14.57,12.49,11.04,9.75,8.42,8.87,8.69,6.49,5.25,3.54,2.73,2.02,1.85,1.57,1.71,1.78,1.57,1.41,1.68,1.66,1.42,1.45,1.28,1.30,1.13,0.95,0.88,0.83,0.84,0.78,0.76,0.78,0.85,0.86,0.84,0.93,1.19,1.27,1.27,1.50,1.47,1.48,1.21,1.49,1.41,1.07,1.22,1.35,1.25,1.00,1.34,1.41,1.24,1.30,1.52,1.52,1.45,1.60,1.78,1.73,1.72,1.99,2.28,2.22,2.53,2.15,2.51,2.25,1.99,2.22,1.96,1.96,1.72,1.88,1.93,1.66,1.57,1.79,1.85,1.64,1.91,2.10,2.17,2.52,4.22,4.06,3.26,3.27,3.11,3.04,2.82,2.93,2.94,2.29,2.62,2.71,2.32,2.49,2.73,2.53,2.72,2.38,2.50,2.63,2.13,1.93,2.29,2.25,1.79,1.90,2.10,1.86,1.66,1.77,1.90,2.22,2.05,2.47,2.10,2.25,2.54,2.56,2.99,3.10,2.76,2.69,2.85,2.59,2.19,2.38,2.55,2.12,2.02,2.48,2.31,1.99,1.89,1.72,1.63,1.72,1.68,1.36,1.48,1.64,1.16,1.12,1.38,1.38,1.07,1.28,1.53,1.50,1.49,1.57,1.48,1.73,1.42,1.60,1.67,1.30,1.47,1.65,1.69,1.56,1.86,1.82,1.85,1.86,2.16,2.05,1.98,2.30,2.49,2.50,2.50,2.89,3.12,3.51,3.35,2.90,3.08,3.18,2.83,2.70,2.74,2.82,2.47,2.48,2.60,2.61,2.45,2.41,2.55,2.44,2.20,2.55,2.69,2.11,2.28,2.68,2.77,2.17,2.47,2.72,2.76,2.80,2.83,3.34,3.09,3.24,3.72,4.09,4.02,3.76,4.35,4.05,3.19,4.03,4.32,3.59,3.34,4.37,4.30,3.70,3.69,4.67,4.19,3.80,4.14,4.58,4.38,4.41,4.63,4.84,4.53,4.39,4.61,4.60,4.23,3.87,3.98,3.93,3.37,3.11,3.40,3.10,2.82,2.86,3.22,2.84,2.41,2.64,2.65,2.44,2.51,2.00,2.31,2.64,2.43,2.43,2.53,2.95,2.42,2.99,3.52,3.19,3.29,3.57,3.76,3.45,3.65,4.01,4.18,4.06,4.38,4.47,4.05,4.27,4.22,4.04,3.96,4.23,3.90,3.50,3.82,3.93,3.38,3.37,3.08,2.59,3.04,3.24,2.76,2.66,3.32,3.18,3.18,3.26,3.79,4.01,4.21,4.45,4.67,4.72,4.98,5.18,5.62,5.25,5.65,5.82,5.89,5.87,6.01,5.57,6.04,6.15,6.14,5.98,6.50,6.18,6.08,6.19,6.41,5.94,5.81,6.04,6.03,5.65,5.43,5.12,5.42,5.59,5.36,5.08,5.45,5.44,4.93,4.97,5.04,5.05,4.80,4.83,5.03,5.06,4.74,4.80,4.94,4.43,4.01,4.44,4.82,4.53,4.71,4.88,4.97,5.13,4.95,5.47,5.48,5.20,5.66,5.99,5.74,5.64,6.10,6.21,6.28,6.54,6.76,7.79,7.26,6.49,6.54,6.85,6.48,6.17,6.37,6.13,6.02,5.76,5.98,5.88,5.75,5.64,5.55,5.35,5.35,5.63,5.42,5.24,5.63,5.94,5.50,5.29,6.00,6.03,5.66,5.78,6.24,6.06,5.67,6.16,6.86,6.53,6.36,5.65,6.24,6.64,6.21,5.99,6.51,6.44,6.15,5.98,6.65,6.39,5.98,6.42,6.58,6.28,6.31,6.97,6.94,5.89,5.93,6.32,5.82,5.41,5.68,5.61,4.94,4.90,5.49,5.32,4.61,5.30,5.47,4.84,4.81,5.36,5.32,4.80,4.87,5.52,5.24,4.96,5.50,5.82,5.66,4.87,5.24,5.12,4.61,4.55,4.99,4.52,4.22,4.36,5.13,4.49,3.85,4.36,4.99,3.69,4.04,4.72,4.75,4.02,4.70,4.95,4.98,5.32,6.06,6.19,6.34,6.00,6.76,6.20,5.20,5.62,5.85,5.67,4.67,5.25,5.59,5.31,4.44,5.14,5.42,4.45,5.00,5.54,5.80,5.49,5.94,6.20,6.16,6.61,7.19,7.03,7.55,7.36,7.45,7.78,8.22,7.90,8.37,9.23,8.90,9.39,8.91,8.66,9.51,8.93,8.90,8.92,9.49,8.91,8.78,9.28,8.59,8.48,7.91,7.30,6.99,7.51,7.18,6.59,6.98,7.24,7.19,6.92,6.91,7.50,7.17,6.87,7.26,7.77,7.19,7.31,7.80,8.03,7.89,8.14,8.30,8.63,8.13,9.22,9.14,8.59,8.93,9.59,9.16,8.95,9.13,9.78,9.39,9.48,9.75,9.94,9.34,9.45,10.11,10.31,9.84,9.91,10.49,10.70,11.00,9.99,10.20,10.85,10.74,10.20,10.20,10.67,10.29,10.08,10.18,10.37,10.54,10.24,10.52,10.57,9.79,9.96,10.64,10.32,10.39,10.54,30.87,30.71,30.74,30.53,30.40,30.18,30.14,30.08,29.65,29.99,29.61,30.12,29.65,29.97,30.13,30.08,30.14,29.83,30.10,29.72,29.67,29.76,30.01,30.30,30.20,30.50,30.36,30.39,30.37,30.14,30.15,30.30,30.15,29.75,30.02,30.11,29.77,29.59,29.84,30.03,29.57,29.41,29.86,29.77,29.49,29.53,29.83,29.33,29.16,29.69,30.00,29.59,29.41,29.79,30.07,29.69,30.17,30.19,30.31,29.83,30.27,30.37,29.96,30.00,30.39,30.20,29.80,30.28,30.40,30.11,30.15,30.33,30.32,30.16,30.30,30.47,30.22,30.30,30.58,30.49,30.40,30.56,30.46,30.61,30.42,30.28,30.47,30.30,30.28,29.93,30.12,30.31,30.24,29.89,30.19,30.44,30.33,30.22,30.38,30.47,30.57,30.66,30.71,30.53,30.45,30.73,30.61,30.48,30.53,30.40,30.26,30.47,30.37,30.17,30.37,30.46,30.32,30.42,30.30,30.27,30.27,30.30,29.99,29.99,30.06,29.99,29.75,29.94,30.00,29.50,29.71,29.00,29.20,29.65,29.91,29.75,29.96,29.01,28.99,29.25,28.81,29.30,28.74,29.37,29.66,28.82,28.66,29.45,29.41,28.78,29.25,29.90,29.83,29.04,29.49,29.55,28.82,28.78,29.39,29.22,28.43,29.11,29.52,29.14,28.50,28.92,29.42,28.97,28.17,29.16,28.65,28.30,28.21,28.91,28.70,27.86,28.76,29.07,28.05,27.85,28.52,28.43,27.46,27.93,28.47,27.92,27.29,28.41,28.37,27.84,27.89,28.30,28.81,28.30,28.97,28.47,28.54,28.56,27.99,27.68,27.88,27.94,27.31,27.16,27.89,27.46,26.76,27.24,27.79,26.73,26.75,27.91,27.55,26.87,27.72,28.08,27.49,27.07,28.28,28.21,27.73,27.85,28.80,28.34,28.05,28.78,29.04,28.71,28.50,29.17,29.03,28.84,28.38,28.14,28.46,28.23,27.09,27.72,28.24,27.84,26.70,27.65,27.83,27.45,27.21,27.70,26.97,27.76,27.80,28.16,28.06,28.68,28.49,27.80,28.52,28.79,28.34,27.87,28.88,28.96,27.92,28.39,29.17,28.85,28.28,29.05,29.43,28.72,29.00,29.45,29.42,29.59,29.15,29.67,29.67,28.96,29.22,29.61,29.16,28.67,29.52,29.37,28.73,28.81,29.46,29.16,28.61,28.85,29.53,29.08,28.79,28.76,28.63,28.30,28.16,28.01,27.41,28.45,28.49,28.02,28.43,28.82,29.23,28.40,29.38,29.45,29.15,28.37,28.99,28.64,28.17,27.97,28.55,27.58,26.91,27.89,26.67,26.24,27.55,26.27,26.06,27.03,26.78,26.56,26.35,26.87,26.52,26.48,26.28,27.21,28.01,27.90,27.79,27.36,28.08,28.55,28.66,28.37,28.68,29.16,28.87,28.82,29.25,29.31,29.14,28.90,28.84,28.71,28.23,28.25,28.94,28.27,28.25,28.54,27.57,27.77,27.25,27.43,27.03,26.40,26.09,26.26,26.06,26.83,27.30,27.10,27.79,27.79,27.78,28.08,28.33,27.80,28.37,28.64,28.66,28.07,29.03,29.35,28.87,28.83,29.51,29.48,28.68,29.03,29.91,29.56,29.78,29.42,29.12,28.72,29.11,28.57,28.65,28.47,28.43,28.40,27.26,28.45,28.94,28.18,27.67,28.66,28.38,27.24,27.73,28.53,27.57,27.59,28.50,27.97,27.49,27.32,28.20,27.71,27.20,27.51,27.86,27.00,26.87,27.71,27.77,27.66,27.31,27.95,28.37,27.80,28.07,28.46,28.21,27.92,28.67,28.51,28.34,28.29,28.89,28.99,29.03,28.94,29.49,29.58,29.04,29.86,29.40,29.64,29.26,28.76,28.95,28.72,28.00,28.36,28.26,27.64,27.50,27.58,27.04,26.83,27.04,26.53,25.63,26.88,27.00,26.17,26.10,26.12,26.69,26.32,26.59,27.09,27.49,26.90,26.33,26.94,27.53,26.70,26.43,27.43,27.56,27.34,27.42,27.76,28.03,28.08,28.17,28.84,28.93,29.13,28.87,29.20,29.68,29.92,29.77,29.87,29.45,29.83,29.23,28.96,29.60,29.44,28.85,28.89,29.53,29.47,28.96,28.35,28.67,29.01,28.23,27.76,28.79,28.97,28.36,28.69,29.40,29.05,29.57,29.38,29.76,29.94,30.24,29.77,30.39,30.16,30.21,30.48,30.18,30.35,30.32,30.46,29.90,29.73,30.20,29.66,30.31,30.09,30.23,29.51,29.56,29.90,29.64,29.43,29.06,29.06,29.57,29.30,29.18,29.29,29.59,29.28,29.18,29.46,29.47,28.98,29.34,29.70,29.39,29.18,29.72,29.90,29.75,29.76,29.89,29.61,29.37,28.81,29.22,29.59,29.04,28.88,29.51,29.51,29.30,29.25,29.77,29.51,29.45,29.53,29.74,29.50,29.45,29.82,29.68,29.46,29.62,29.93,30.08,30.27,29.90,30.43,30.40,29.94,29.85,30.52,30.34,30.04,30.11,30.43,30.14,29.65,29.96,30.27,30.02,29.79,30.16,30.18,29.92,30.01,30.03],[25.30,24.18,22.76,21.64,20.69,19.84,18.21,16.89,16.30,16.15,15.44,15.76,15.43,15.77,16.27,15.74,15.19,14.58,12.49,11.00,9.86,8.73,8.82,8.78,6.49,5.37,3.61,2.82,2.12,1.88,1.66,1.84,1.86,1.63,1.56,1.82,1.75,1.50,1.55,1.43,1.36,1.19,1.09,1.01,0.85,0.87,0.87,0.78,0.76,0.80,0.93,0.86,0.87,1.06,1.28,1.25,1.52,1.55,1.54,1.33,1.61,1.57,1.18,1.35,1.55,1.38,1.12,1.46,1.57,1.38,1.41,1.69,1.65,1.59,1.75,1.96,1.88,1.88,2.17,2.43,2.36,2.70,2.37,2.60,2.34,2.08,2.31,2.13,1.99,1.73,1.83,2.01,1.75,1.58,1.76,1.97,1.70,1.85,2.18,2.27,2.65,4.50,4.08,3.38,3.27,3.23,3.08,2.90,2.94,2.92,2.26,2.53,2.66,2.23,2.47,2.73,2.52,2.75,2.29,2.41,2.55,2.07,1.84,2.16,2.17,1.70,1.80,1.97,1.77,1.56,1.69,1.86,2.08,1.95,2.28,1.97,2.18,2.37,2.52,2.98,3.13,2.75,2.74,2.97,2.62,2.26,2.41,2.70,2.20,2.07,2.50,2.44,2.01,1.87,1.90,1.73,1.68,1.61,1.36,1.48,1.43,1.08,1.20,1.42,1.33,1.03,1.34,1.45,1.37,1.32,1.50,1.37,1.68,1.25,1.46,1.67,1.14,1.29,1.69,1.63,1.59,1.72,1.86,1.90,1.89,2.16,2.09,2.03,2.40,2.48,2.50,2.52,2.90,3.17,3.61,3.42,3.00,3.12,3.25,2.87,2.70,2.77,2.83,2.56,2.49,2.60,2.57,2.36,2.34,2.51,2.27,2.22,2.30,2.53,2.01,2.08,2.43,2.55,2.08,2.22,2.63,2.64,2.47,2.83,3.15,3.10,3.36,3.59,3.77,3.80,3.64,4.15,3.88,3.21,3.72,4.07,3.63,3.50,4.04,4.01,3.66,3.51,4.38,3.91,3.65,3.95,4.38,4.38,4.21,4.54,4.56,4.48,4.17,4.22,4.28,3.99,3.65,3.67,3.64,3.53,2.93,3.17,3.16,2.81,2.72,2.90,2.54,2.23,2.45,2.66,2.27,2.26,1.92,2.36,2.51,2.30,2.22,2.74,2.76,2.66,2.82,3.07,2.98,3.01,3.67,3.54,3.39,3.57,3.96,4.05,3.95,4.34,4.38,3.85,4.11,4.21,4.00,3.79,4.09,3.78,3.33,3.58,3.74,3.33,3.08,3.03,2.63,2.85,2.92,2.61,2.56,3.13,3.04,2.92,3.28,3.56,3.95,4.05,4.20,4.56,4.74,4.89,5.11,5.67,5.25,5.68,5.84,5.55,5.87,5.99,5.61,5.90,6.20,6.17,6.07,6.51,6.22,6.01,6.20,6.40,6.01,5.80,6.05,6.04,5.70,5.51,5.12,5.47,5.59,5.27,4.93,5.18,5.22,4.58,4.61,4.87,4.84,4.50,4.55,4.87,4.92,4.60,4.78,4.76,4.41,3.90,4.31,4.64,4.46,4.52,4.60,4.80,4.95,4.86,5.43,5.28,5.18,5.61,5.95,5.62,5.66,6.20,6.22,6.24,6.55,6.78,7.68,7.26,6.48,6.46,6.82,6.53,6.19,6.41,6.24,5.98,5.74,6.14,6.02,5.56,5.79,5.63,5.12,5.22,5.64,5.41,5.05,5.55,5.90,5.25,5.21,5.97,6.01,5.44,5.69,6.22,5.97,5.63,6.17,6.76,6.40,6.23,5.56,6.07,6.53,6.04,6.10,6.30,6.24,6.12,5.96,6.33,6.19,5.92,6.59,6.51,6.22,6.14,6.75,6.70,5.83,5.71,6.23,5.83,5.39,5.53,5.69,5.05,4.82,5.24,5.31,4.67,4.89,5.27,4.78,4.68,5.22,5.15,4.67,4.72,5.47,5.21,4.95,5.54,5.78,5.67,4.92,5.09,4.97,4.53,4.36,4.68,4.27,4.19,4.21,4.64,4.27,3.98,4.26,4.59,3.84,4.22,4.53,4.59,4.00,4.72,4.84,5.19,5.40,5.99,6.27,6.28,6.03,6.63,6.06,5.16,5.53,5.75,5.32,4.70,5.22,5.49,5.15,4.25,5.02,5.15,4.32,4.79,5.28,5.43,5.03,5.67,6.06,6.04,6.57,7.12,6.89,7.63,7.30,7.34,7.69,8.18,7.68,8.20,9.09,8.74,9.14,8.83,8.66,9.59,8.73,9.03,8.76,9.30,8.61,8.70,9.16,8.46,8.46,7.79,7.30,7.00,7.63,7.14,6.69,7.07,7.16,7.25,7.14,6.82,7.67,7.17,6.90,7.21,7.62,7.00,7.32,7.71,7.96,7.72,8.10,8.23,8.52,8.15,8.98,8.96,8.39,8.66,9.33,8.94,8.82,8.91,9.58,9.31,9.33,9.46,9.70,9.26,9.30,9.82,10.10,9.63,9.67,10.43,10.33,10.68,9.76,10.06,10.49,10.44,9.93,9.90,10.43,10.00,9.81,9.84,10.20,10.36,10.08,10.27,10.37,9.66,9.70,10.43,10.24,10.22,10.25,30.88,30.73,30.74,30.49,30.34,30.08,30.02,29.90,29.51,29.89,29.48,30.04,29.58,29.81,30.04,30.02,30.07,29.77,30.06,29.78,29.78,29.81,29.97,30.28,30.13,30.43,30.32,30.39,30.34,30.12,30.04,30.23,30.04,29.77,29.94,30.01,29.69,29.61,29.79,29.90,29.57,29.39,29.85,29.69,29.45,29.58,29.75,29.63,28.60,29.58,29.98,29.44,29.30,29.74,30.01,29.76,30.03,30.17,30.26,29.85,30.22,30.27,30.00,29.98,30.27,30.20,29.76,30.18,30.29,30.06,30.02,30.25,30.29,30.05,30.23,30.43,30.18,30.27,30.58,30.52,30.40,30.54,30.45,30.59,30.40,30.29,30.45,30.26,30.23,29.93,30.02,30.22,30.20,29.90,30.08,30.33,30.28,30.19,30.29,30.37,30.51,30.61,30.65,30.45,30.41,30.71,30.53,30.43,30.51,30.32,30.19,30.40,30.29,30.12,30.32,30.37,30.26,30.34,30.23,30.21,30.18,30.20,29.91,29.86,30.00,29.81,29.67,29.80,29.89,29.36,29.54,28.95,29.06,29.50,29.81,29.62,29.87,28.87,28.82,29.21,28.80,29.26,28.65,29.35,29.60,28.66,28.56,29.42,29.32,28.66,29.18,29.83,29.77,29.00,29.50,29.57,28.82,28.58,29.21,29.14,28.44,29.20,29.44,28.98,28.27,28.77,29.28,28.80,27.95,28.99,28.57,28.26,28.17,28.94,28.76,27.62,28.74,28.97,28.06,27.83,28.23,28.21,27.34,27.77,28.28,27.79,27.25,28.22,28.23,27.74,27.78,28.16,28.78,28.20,28.96,28.47,28.50,28.50,27.85,27.42,27.81,27.86,27.19,26.99,27.84,27.22,26.61,27.14,27.73,26.51,26.53,27.69,27.47,26.71,27.39,27.66,27.37,26.89,27.81,28.13,27.61,27.85,28.72,28.10,27.61,28.67,28.80,28.44,28.26,28.88,28.77,28.51,28.06,27.98,28.08,28.03,26.90,27.45,27.58,27.57,26.44,27.32,27.32,26.97,26.68,27.42,26.82,27.48,27.59,28.10,27.73,28.55,28.29,27.59,28.19,28.66,28.06,27.73,28.69,28.78,28.00,28.12,29.15,28.88,28.30,28.84,29.11,28.48,28.74,29.28,29.23,29.36,29.16,29.49,29.32,28.85,29.12,29.38,29.04,28.56,29.39,29.26,28.96,28.79,29.25,29.05,28.28,28.79,29.41,28.97,28.55,28.79,28.60,28.04,27.87,27.74,27.30,28.19,28.46,27.74,28.31,28.81,29.08,28.32,29.17,29.43,28.93,28.36,28.81,28.51,28.07,27.81,28.21,27.62,26.53,27.29,26.58,26.19,27.24,26.42,26.08,26.94,26.72,26.79,26.22,27.05,26.41,26.30,26.52,27.29,27.81,27.57,27.51,27.38,28.01,28.41,28.64,28.09,28.70,29.03,28.66,28.60,29.15,29.18,28.99,28.84,28.63,28.53,28.02,27.95,28.06,28.07,27.97,28.02,27.28,27.60,26.97,27.54,26.55,26.29,26.06,26.15,26.03,26.47,26.88,26.73,27.48,27.14,27.38,27.60,28.02,27.38,27.73,28.29,28.33,27.77,28.73,29.06,28.61,28.61,29.38,29.26,28.66,29.05,29.81,29.41,29.68,29.35,28.99,28.49,28.95,28.61,28.43,28.28,28.26,28.31,27.37,28.03,28.74,27.78,27.42,28.42,27.90,26.91,27.33,28.27,27.29,27.46,28.31,27.74,27.24,27.25,28.05,27.61,27.09,27.37,27.82,26.85,26.73,27.61,27.70,27.52,27.18,27.86,28.37,27.65,27.88,28.32,28.19,27.88,28.71,28.52,28.19,28.29,29.00,28.96,28.87,28.80,29.48,29.51,29.00,29.76,29.34,29.54,29.13,28.90,28.89,28.56,27.97,28.32,28.18,27.60,27.52,27.55,26.95,26.69,26.91,26.54,25.62,26.53,26.87,25.96,25.81,26.10,26.68,26.28,26.34,26.63,27.15,26.45,25.94,26.56,27.18,26.15,26.18,27.32,27.15,27.41,27.41,27.84,28.09,28.45,28.12,28.82,29.10,29.09,28.81,29.02,29.53,29.84,29.70,29.81,29.32,29.65,29.04,28.91,29.43,29.21,28.76,28.86,29.28,29.19,28.60,27.91,28.06,28.67,27.94,27.51,28.42,28.78,28.27,28.33,29.16,28.93,29.46,29.36,29.66,29.86,30.10,29.75,30.35,30.14,30.19,30.49,30.21,30.38,30.37,30.47,29.93,29.75,30.25,29.62,30.31,30.14,30.25,29.54,29.61,29.96,29.69,29.49,29.02,29.06,29.59,29.32,28.93,29.22,29.58,29.21,28.99,29.39,29.38,28.94,29.25,29.67,29.32,29.24,29.72,29.92,29.78,29.73,29.89,29.62,29.42,28.84,29.23,29.63,29.05,28.90,29.55,29.51,29.17,29.25,29.82,29.51,29.43,29.58,29.76,29.50,29.49,29.87,29.68,29.51,29.64,30.00,30.13,30.35,29.95,30.47,30.49,29.98,29.84,30.59,30.43,30.08,30.15,30.54,30.20,29.63,30.02,30.35,30.06,29.83,30.26,30.23,29.93,30.00,29.99],[24.99,23.74,22.54,21.64,20.67,19.95,18.33,16.90,16.49,16.13,15.45,15.61,15.16,15.74,16.33,15.61,14.86,14.15,12.58,10.60,10.14,9.07,8.68,8.43,6.33,5.29,3.72,2.94,2.26,2.00,1.78,2.00,1.98,1.76,1.75,2.04,1.93,1.58,1.72,1.63,1.62,1.40,1.21,1.23,1.02,0.96,0.99,0.89,0.78,0.76,0.82,0.90,0.94,1.04,1.22,1.31,1.64,1.52,1.71,1.56,1.83,1.64,1.27,1.57,1.72,1.38,1.25,1.65,1.74,1.45,1.57,1.96,1.85,1.75,2.00,2.19,2.10,2.12,2.40,2.60,2.56,2.80,2.56,2.74,2.45,2.29,2.48,2.23,2.10,1.83,1.98,2.11,1.86,1.56,1.88,2.00,1.68,1.83,2.15,2.20,2.49,4.25,3.77,3.24,3.17,3.17,2.94,2.94,2.81,2.84,2.20,2.53,2.69,2.26,2.42,2.86,2.59,2.88,2.44,2.51,2.62,2.19,1.98,2.23,2.22,1.79,1.85,2.11,1.89,1.61,1.85,2.05,2.24,2.10,2.50,2.13,2.48,2.71,2.80,3.28,3.36,3.16,3.28,3.41,3.04,2.62,2.92,2.97,2.57,2.48,2.82,2.72,2.40,2.30,2.08,2.04,1.97,1.76,1.59,1.66,1.62,1.31,1.35,1.59,1.56,1.16,1.39,1.63,1.58,1.40,1.63,1.52,1.77,1.42,1.72,1.81,1.46,1.63,1.97,1.84,1.79,2.04,2.17,2.03,2.20,2.49,2.46,2.47,2.76,2.94,3.00,3.01,3.39,3.63,4.14,3.91,3.38,3.55,3.71,3.29,3.10,3.24,3.25,2.89,2.78,3.00,2.89,2.67,2.67,2.85,2.61,2.31,2.65,2.79,2.32,2.36,2.76,2.76,2.29,2.48,2.92,2.80,2.46,2.97,3.16,3.16,3.16,3.64,3.69,3.70,3.73,4.01,3.83,3.57,3.79,4.07,3.69,3.73,4.15,4.25,3.77,3.89,4.41,4.15,3.87,4.10,4.60,4.67,4.45,4.81,4.74,4.70,4.41,4.41,4.30,4.16,3.85,3.91,3.78,3.73,3.47,3.48,3.31,3.04,2.83,3.07,2.53,2.29,2.43,2.46,2.04,2.29,1.62,2.13,2.68,2.42,2.53,3.00,2.97,2.80,3.11,3.32,3.39,3.34,3.71,3.80,3.66,3.97,4.09,4.27,4.36,4.72,4.68,4.04,4.34,4.62,4.26,3.95,4.48,4.15,3.68,3.89,4.07,3.53,3.36,3.05,2.56,3.04,3.33,3.04,2.99,3.55,3.34,3.31,3.41,3.80,4.19,4.26,4.41,4.90,5.01,5.21,5.72,6.13,5.63,6.08,6.36,5.93,6.31,6.63,6.01,6.11,6.55,6.77,6.63,7.26,6.78,6.49,6.57,6.87,6.39,6.09,6.34,6.32,5.73,5.61,5.18,5.45,5.73,5.38,4.89,5.39,5.32,4.76,4.82,5.18,5.02,4.54,4.84,5.23,5.08,4.79,5.02,4.94,4.51,4.11,4.24,4.81,4.50,4.44,4.73,5.01,5.10,5.06,5.62,5.52,5.41,5.84,6.28,6.07,5.92,6.57,6.67,6.68,7.03,7.36,8.43,8.00,7.01,7.13,7.60,7.02,6.68,7.07,6.88,6.48,6.19,6.70,6.51,5.99,6.30,6.05,5.56,5.61,6.15,5.77,5.36,5.92,6.40,5.67,5.59,6.52,6.48,5.90,6.15,6.84,6.40,5.81,6.57,7.28,6.78,6.64,5.85,6.44,6.77,6.38,6.11,6.75,6.62,6.15,6.00,6.92,6.43,5.97,6.60,6.79,6.47,6.29,7.08,6.85,5.83,5.72,6.28,5.76,5.24,5.54,5.79,5.17,4.63,5.32,5.45,4.50,5.00,5.35,4.79,4.78,5.35,5.41,4.78,4.89,5.82,5.59,5.17,5.86,6.22,6.01,5.14,5.40,5.42,4.76,4.51,4.91,4.49,4.17,4.27,4.75,4.25,4.01,4.22,4.50,4.11,4.37,4.37,4.51,4.35,4.58,4.72,5.14,5.26,5.84,5.95,6.18,6.07,6.71,6.33,5.05,5.46,6.00,5.35,4.76,5.18,5.67,5.09,4.39,4.83,5.33,4.46,5.07,5.50,5.61,5.00,5.95,6.40,6.34,7.05,7.51,7.28,8.23,7.80,7.69,8.18,8.59,8.08,8.74,9.52,9.14,9.50,9.07,8.67,9.85,8.99,9.29,9.07,9.60,8.91,8.96,9.40,8.84,8.46,7.96,7.63,7.20,7.77,7.51,7.05,7.36,7.53,7.41,7.24,7.07,7.88,7.62,6.76,7.28,8.13,7.31,7.50,8.10,8.47,8.18,8.80,8.82,9.23,8.53,9.68,9.52,8.80,9.19,10.03,9.56,9.22,9.44,10.21,9.64,9.74,10.23,10.25,9.73,9.75,10.56,10.66,10.13,10.43,11.13,11.08,11.22,10.09,10.39,11.16,11.02,10.25,10.39,11.22,10.56,10.39,10.42,10.94,10.66,10.36,10.88,10.99,10.08,10.18,11.22,10.95,10.77,10.88,30.71,30.51,30.57,30.31,30.13,29.97,29.92,29.80,29.39,29.72,29.35,29.90,29.41,29.76,29.95,29.85,29.89,29.69,29.77,29.66,29.69,29.80,29.85,30.23,30.10,30.41,30.30,30.33,30.31,30.10,30.04,30.21,30.06,29.77,29.89,29.92,29.57,29.42,29.72,29.80,29.31,29.18,29.72,29.55,29.39,29.51,29.68,29.48,29.07,29.15,29.82,29.43,29.07,29.60,29.82,29.54,29.93,30.06,30.19,29.67,30.11,30.16,29.93,29.75,30.11,30.05,29.72,30.02,30.21,29.95,30.01,30.16,30.21,30.03,30.17,30.34,30.24,30.18,30.48,30.43,30.29,30.50,30.38,30.57,30.41,30.26,30.45,30.19,30.24,29.81,30.03,30.18,30.09,29.71,30.09,30.23,30.19,30.02,30.24,30.35,30.37,30.59,30.61,30.42,30.35,30.55,30.45,30.33,30.42,30.28,30.08,30.31,30.22,30.09,30.24,30.33,30.16,30.34,30.24,30.21,30.17,30.07,29.84,29.77,29.96,29.57,29.54,29.73,29.77,29.21,29.43,28.96,29.11,29.44,29.84,29.53,29.88,28.96,28.81,29.25,28.82,29.24,28.71,29.34,29.59,28.65,28.44,29.34,29.27,28.57,29.16,29.76,29.68,28.89,29.40,29.54,28.76,28.75,29.27,29.19,28.30,28.95,29.34,29.00,28.26,28.84,29.24,28.86,28.21,29.09,28.61,28.09,28.11,28.79,28.60,27.68,28.52,28.83,27.91,27.75,28.32,28.21,27.30,27.83,28.24,27.89,27.42,28.23,28.22,27.87,27.67,28.06,28.85,28.32,28.96,28.61,28.56,28.56,28.04,27.64,27.88,27.88,27.34,27.10,27.81,27.33,26.84,26.99,27.47,26.67,26.54,27.55,27.28,26.71,27.31,27.80,27.29,26.87,28.00,28.15,27.41,27.90,28.77,28.21,27.79,28.68,28.94,28.45,28.18,28.96,28.91,28.51,28.14,27.96,28.07,27.95,26.97,27.56,27.82,27.67,26.59,27.54,27.49,27.07,27.03,27.56,26.96,27.58,27.62,28.00,27.73,28.53,28.26,27.65,28.32,28.62,28.17,27.90,28.72,28.74,27.69,28.23,29.08,28.73,28.20,28.82,29.16,28.49,28.79,29.50,29.51,29.32,29.34,29.48,29.28,28.92,29.03,29.28,28.94,28.32,29.25,29.10,28.59,28.47,29.08,28.90,28.26,28.70,29.31,28.88,28.66,28.60,28.48,28.07,28.00,27.92,27.33,28.24,28.28,27.87,28.24,28.65,28.95,28.20,29.06,29.24,28.70,28.18,28.52,28.35,27.78,27.80,28.11,27.40,26.72,27.63,26.62,26.10,27.24,26.31,26.08,27.05,26.63,26.77,26.33,27.17,26.60,26.66,26.38,27.42,27.99,27.69,27.73,27.29,27.98,28.42,28.58,28.16,28.54,29.00,28.64,28.53,29.04,29.15,29.03,28.73,28.67,28.56,28.01,28.08,28.28,28.17,27.86,27.90,27.32,27.64,27.03,27.28,26.81,26.20,26.07,26.15,25.98,26.54,27.03,26.92,27.59,27.47,27.47,27.89,28.01,27.71,28.03,28.35,28.38,27.77,28.81,29.10,28.64,28.64,29.28,29.24,28.52,28.92,29.77,29.38,29.64,29.29,28.90,28.45,28.97,28.49,28.39,28.32,28.17,28.40,27.31,28.16,28.76,28.02,27.44,28.46,28.08,27.01,27.33,28.39,27.46,27.48,28.30,27.75,27.33,27.12,28.11,27.57,27.11,27.25,27.95,26.97,26.59,27.55,27.69,27.53,27.23,27.77,28.22,27.75,27.85,28.41,28.08,27.83,28.28,28.37,28.23,28.19,28.70,28.89,28.89,28.76,29.40,29.32,28.87,29.78,29.30,29.58,29.05,28.53,28.72,28.51,27.87,28.00,28.00,27.45,27.36,27.51,26.93,26.71,26.92,26.39,25.64,26.56,26.82,25.96,25.94,25.82,26.56,26.20,26.32,26.74,27.48,26.68,26.00,26.69,27.50,26.59,26.33,27.08,27.39,27.27,27.29,27.46,27.97,28.01,28.02,28.63,29.04,28.93,28.71,29.02,29.62,29.84,29.68,29.78,29.23,29.52,28.95,28.82,29.37,29.14,28.44,28.63,29.27,29.23,28.73,28.06,28.34,28.67,27.91,27.41,28.48,28.59,27.98,28.41,29.15,28.85,29.50,29.33,29.54,29.78,29.97,29.54,30.19,29.98,30.08,30.36,30.05,30.26,30.25,30.39,29.86,29.57,30.12,29.56,30.18,30.06,30.18,29.43,29.43,29.86,29.55,29.37,28.99,29.00,29.43,29.19,28.97,29.07,29.44,29.11,28.84,29.31,29.42,28.87,29.12,29.63,29.33,29.02,29.64,29.76,29.65,29.71,29.76,29.62,29.32,28.87,29.19,29.50,28.93,28.89,29.42,29.44,29.24,29.29,29.70,29.46,29.46,29.48,29.58,29.44,29.35,29.75,29.53,29.32,29.58,29.96,30.05,30.23,29.85,30.36,30.39,29.87,29.68,30.48,30.33,29.96,30.08,30.43,30.06,29.62,29.97,30.25,29.99,29.83,30.15,30.10,29.89,29.98,29.95],[25.42,24.08,22.84,21.68,21.01,19.92,18.50,17.13,16.81,16.30,15.56,15.80,15.25,15.88,16.44,15.91,15.02,14.26,12.83,11.05,10.26,8.78,9.08,8.71,6.55,5.42,3.63,2.96,2.22,2.01,1.76,1.97,2.03,1.80,1.75,2.06,2.03,1.70,1.77,1.68,1.68,1.54,1.28,1.33,1.21,1.11,0.94,0.96,0.93,0.79,0.77,0.80,0.91,0.99,1.05,1.14,1.40,1.39,1.54,1.47,1.66,1.63,1.18,1.53,1.63,1.29,1.27,1.62,1.67,1.37,1.56,1.83,1.75,1.70,1.94,2.07,2.02,2.05,2.32,2.58,2.52,2.84,2.47,2.67,2.33,2.12,2.47,2.16,2.09,1.80,1.92,2.02,1.78,1.52,1.84,1.95,1.64,1.76,2.13,2.35,2.68,4.15,3.66,3.56,3.15,3.07,2.70,2.80,2.73,2.87,2.22,2.44,2.76,2.17,2.30,2.88,2.55,2.77,2.34,2.44,2.59,2.17,1.87,2.23,2.13,1.73,1.87,2.05,1.81,1.54,1.77,1.94,2.14,2.00,2.32,1.99,2.27,2.54,2.68,3.11,3.26,3.01,3.08,3.22,2.91,2.61,2.77,2.91,2.53,2.50,2.79,2.71,2.32,2.27,2.01,1.83,1.87,1.79,1.57,1.59,1.65,1.41,1.28,1.49,1.53,1.18,1.27,1.55,1.52,1.37,1.63,1.58,1.76,1.54,1.78,1.84,1.60,1.73,2.02,1.82,1.80,2.06,2.22,2.02,2.19,2.47,2.44,2.42,2.75,2.90,2.87,2.90,3.27,3.47,3.96,3.78,3.27,3.37,3.61,3.16,3.09,3.16,3.18,2.91,2.76,2.97,2.92,2.68,2.62,2.91,2.69,2.30,2.69,2.85,2.41,2.43,2.75,2.86,2.45,2.63,2.97,3.01,2.80,2.98,3.31,3.26,3.42,3.72,3.88,3.84,3.75,4.33,3.85,3.27,3.87,4.20,3.66,3.48,4.34,4.31,3.83,3.88,4.74,4.33,4.05,4.37,4.84,4.91,4.63,4.97,4.89,4.80,4.66,4.62,4.54,4.37,4.13,4.15,3.90,3.55,3.26,3.46,3.30,3.15,3.03,3.37,3.00,2.47,2.65,2.55,2.18,2.47,1.95,2.35,2.77,2.61,2.70,2.88,3.22,2.83,3.27,3.49,3.40,3.46,3.84,3.99,3.97,4.15,4.21,4.47,4.48,4.89,4.82,4.33,4.51,4.73,4.37,4.28,4.62,4.19,4.00,4.22,4.09,3.72,3.53,3.29,2.70,3.19,3.40,3.07,2.97,3.56,3.57,3.32,3.65,4.15,4.33,4.45,4.67,5.12,5.17,5.43,5.83,6.27,5.69,6.25,6.36,6.03,6.38,6.59,6.03,6.18,6.55,6.77,6.60,7.17,6.75,6.45,6.67,6.88,6.42,6.17,6.33,6.28,5.73,5.74,5.19,5.42,5.85,5.45,5.04,5.53,5.51,4.92,5.02,5.30,5.22,4.76,5.05,5.42,5.33,5.05,5.16,5.13,4.57,4.18,4.34,4.90,4.61,4.67,4.88,5.16,5.11,5.08,5.67,5.58,5.50,5.85,6.23,6.03,6.01,6.57,6.70,6.76,6.98,7.34,8.34,7.82,7.08,7.18,7.50,7.02,6.67,6.98,6.76,6.41,6.25,6.59,6.30,6.03,6.16,5.96,5.65,5.68,6.16,5.76,5.45,6.07,6.42,5.73,5.75,6.61,6.55,5.92,6.32,6.87,6.45,6.01,6.64,7.32,6.91,6.61,5.83,6.46,6.79,6.50,6.24,6.59,6.59,6.08,5.96,6.88,6.56,5.84,6.50,6.79,6.47,6.24,6.96,6.80,5.90,5.79,6.20,5.86,5.38,5.68,5.60,5.10,4.72,5.37,5.45,4.49,5.18,5.37,5.01,4.84,5.49,5.55,5.06,5.16,5.93,5.66,5.31,5.97,6.25,6.07,5.23,5.63,5.45,4.91,4.75,5.02,4.68,4.32,4.36,5.02,4.46,3.92,4.24,4.79,3.82,4.23,4.45,4.61,4.49,4.72,4.73,5.08,5.50,6.19,6.15,6.28,5.95,6.61,6.27,5.18,5.54,5.96,5.54,4.71,5.30,5.77,5.29,4.33,5.05,5.46,4.49,5.14,5.70,5.90,5.19,6.04,6.48,6.37,7.01,7.46,7.21,8.00,7.71,7.58,8.00,8.37,8.00,8.50,9.41,8.98,9.47,9.02,8.72,9.70,9.11,9.12,8.99,9.49,9.10,8.91,9.48,8.73,8.59,8.05,7.65,7.26,7.66,7.46,6.92,7.09,7.44,7.40,7.12,6.93,7.80,7.36,6.79,7.46,7.83,7.25,7.61,7.96,8.33,8.08,8.52,8.70,9.13,8.55,9.62,9.49,8.86,9.30,10.06,9.50,9.19,9.49,10.09,9.71,9.72,10.13,10.31,9.64,9.79,10.40,10.69,10.18,10.25,10.92,10.95,11.25,10.13,10.35,11.05,10.98,10.23,10.32,10.92,10.47,10.40,10.43,10.69,10.71,10.37,10.74,10.89,10.07,10.07,11.03,10.70,10.68,10.86,30.82,30.74,30.73,30.48,30.35,30.21,30.14,30.08,29.69,30.09,29.65,30.13,29.77,30.05,30.20,30.15,30.19,29.89,30.06,29.83,29.86,29.84,30.03,30.35,30.30,30.56,30.41,30.49,30.44,30.25,30.19,30.40,30.21,29.87,30.06,30.12,29.73,29.68,29.85,30.02,29.53,29.38,29.93,29.85,29.64,29.80,29.99,29.92,29.43,29.84,29.84,29.79,29.56,29.78,30.13,29.85,30.28,30.26,30.41,29.93,30.35,30.45,30.15,30.16,30.49,30.46,30.05,30.33,30.54,30.21,30.23,30.47,30.44,30.30,30.43,30.62,30.38,30.38,30.65,30.60,30.44,30.69,30.60,30.80,30.60,30.41,30.63,30.47,30.44,30.01,30.22,30.51,30.35,30.05,30.44,30.54,30.46,30.19,30.47,30.54,30.52,30.81,30.77,30.65,30.57,30.75,30.65,30.63,30.64,30.52,30.36,30.58,30.53,30.35,30.51,30.61,30.45,30.60,30.45,30.45,30.45,30.42,30.13,30.09,30.26,30.02,29.83,30.02,30.06,29.57,29.78,29.20,29.41,29.82,30.03,29.92,30.17,29.23,29.25,29.46,29.04,29.50,28.98,29.47,29.85,28.90,28.69,29.54,29.55,28.83,29.31,29.96,29.90,29.14,29.54,29.80,29.00,28.95,29.50,29.42,28.46,29.22,29.79,29.31,28.56,29.15,29.73,29.19,28.48,29.34,28.71,28.56,28.38,29.21,28.96,28.07,28.97,29.26,28.16,28.07,28.71,28.44,27.44,28.07,28.51,28.20,27.59,28.41,28.45,28.16,28.02,28.43,29.00,28.52,29.08,28.72,28.71,28.87,28.43,28.01,28.20,28.23,27.78,27.48,28.13,27.76,27.38,27.34,27.97,27.09,26.86,28.09,27.79,27.02,27.68,28.36,27.66,27.09,28.34,28.46,27.81,27.83,28.94,28.52,28.06,28.88,29.20,28.70,28.50,29.31,29.10,28.77,28.40,28.21,28.33,28.31,27.17,27.91,28.25,28.05,26.95,27.76,27.92,27.64,27.45,27.81,27.32,27.70,27.88,28.21,28.10,28.77,28.49,28.05,28.65,28.76,28.37,28.16,28.98,28.95,27.94,28.43,29.14,28.66,28.14,28.98,29.51,28.99,29.17,29.60,29.63,29.71,29.46,30.00,29.74,29.15,29.59,29.58,29.04,28.45,29.35,29.33,28.48,28.63,29.30,29.03,28.45,28.63,29.43,29.03,28.62,28.73,28.59,28.26,28.17,28.06,27.51,28.30,28.38,28.10,28.32,28.59,29.12,28.28,29.24,29.33,28.94,28.34,28.77,28.40,28.01,27.84,28.37,27.71,27.00,27.91,26.97,26.52,27.63,26.63,26.40,27.14,26.94,26.78,26.44,27.06,26.30,26.94,26.54,27.49,28.17,28.05,27.87,27.36,28.15,28.64,28.73,28.40,28.54,29.24,28.87,28.73,29.29,29.33,29.24,29.02,28.91,28.87,28.23,28.33,28.60,28.46,28.46,28.33,27.69,27.91,27.66,27.67,27.29,26.77,26.58,26.53,26.39,27.37,27.66,27.26,27.92,28.24,28.01,28.24,28.55,28.16,28.57,28.65,28.78,28.36,29.03,29.44,28.96,28.89,29.55,29.55,28.60,28.91,29.96,29.56,29.79,29.48,29.04,28.69,29.19,28.47,28.69,28.53,28.41,28.69,27.42,28.44,28.98,28.34,28.19,28.79,28.52,27.77,28.33,28.82,28.05,27.80,28.85,28.35,27.85,27.48,28.63,28.13,27.63,27.75,28.39,27.53,27.06,28.01,28.01,28.05,27.61,28.30,28.67,28.33,28.47,28.83,28.67,28.38,28.85,28.74,28.61,28.71,29.10,29.05,29.13,29.14,29.70,29.66,29.36,30.13,29.69,29.99,29.49,29.06,29.21,28.96,28.32,28.58,28.39,27.74,27.85,28.17,27.32,27.33,27.60,26.91,25.90,27.24,27.35,26.52,26.46,26.17,26.91,26.42,26.85,27.48,27.88,27.38,26.64,27.26,27.84,26.86,26.75,27.52,27.68,27.46,27.52,27.83,28.09,28.23,28.43,28.99,29.22,29.45,29.08,29.34,29.92,30.05,29.85,29.90,29.61,29.82,29.27,29.18,29.66,29.46,28.93,29.00,29.56,29.50,28.96,28.33,28.75,29.01,28.20,27.89,28.91,28.99,28.53,28.77,29.39,29.13,29.62,29.44,29.78,29.92,30.18,29.79,30.30,30.09,30.24,30.42,30.07,30.32,30.34,30.52,30.07,29.71,30.31,29.79,30.43,30.24,30.38,29.73,29.66,30.02,29.81,29.51,29.19,29.21,29.70,29.31,29.22,29.45,29.72,29.36,29.18,29.73,29.65,29.22,29.56,29.79,29.45,29.33,29.90,29.92,29.71,29.77,29.83,29.70,29.39,29.09,29.37,29.54,29.01,29.07,29.52,29.50,29.32,29.40,29.75,29.55,29.60,29.57,29.80,29.66,29.58,29.89,29.75,29.60,29.73,30.09,30.19,30.39,30.03,30.51,30.49,30.03,30.03,30.66,30.47,30.09,30.26,30.55,30.19,29.61,30.06,30.35,30.10,29.82,30.23,30.22,29.94,30.00,30.08],[25.40,23.89,22.84,21.59,20.94,20.05,18.65,17.17,16.71,16.39,15.74,16.01,15.55,15.99,16.46,15.94,15.32,14.51,13.20,11.10,9.99,8.47,9.01,8.75,6.53,5.53,3.70,2.95,2.22,2.10,1.84,2.00,2.04,1.80,1.80,2.06,2.05,1.73,1.89,1.75,1.73,1.59,1.46,1.36,1.20,1.17,1.02,0.96,0.96,0.90,0.79,0.77,0.81,1.00,1.08,1.05,1.40,1.32,1.51,1.33,1.63,1.50,1.12,1.42,1.58,1.33,1.23,1.61,1.67,1.49,1.63,1.82,1.78,1.68,1.94,2.05,2.01,2.07,2.33,2.56,2.51,2.82,2.47,2.63,2.36,2.19,2.44,2.19,2.14,1.83,1.94,2.13,1.83,1.63,1.84,1.99,1.70,1.78,2.16,2.25,2.55,4.37,3.97,3.34,3.27,3.17,3.01,2.82,2.78,2.92,2.21,2.59,2.87,2.36,2.51,2.96,2.68,2.93,2.45,2.58,2.71,2.29,1.95,2.29,2.20,1.74,1.83,2.01,1.78,1.42,1.61,1.76,1.94,1.79,2.10,1.88,2.06,2.38,2.49,3.03,3.16,2.96,2.97,3.16,2.85,2.52,2.70,2.85,2.46,2.46,2.77,2.68,2.31,2.26,2.04,1.89,1.90,1.81,1.56,1.61,1.62,1.38,1.16,1.44,1.43,1.07,1.14,1.41,1.40,1.23,1.52,1.42,1.80,1.47,1.77,1.83,1.50,1.67,1.99,1.82,1.78,2.04,2.21,1.99,2.16,2.50,2.43,2.41,2.69,2.92,2.86,2.89,3.29,3.54,4.02,3.76,3.31,3.41,3.61,3.20,2.96,3.05,3.13,2.77,2.77,2.91,2.82,2.67,2.58,2.81,2.56,2.30,2.48,2.71,2.28,2.19,2.65,2.82,2.30,2.39,2.86,2.79,2.61,2.97,3.15,3.17,3.25,3.60,3.84,3.89,3.64,4.36,3.72,3.24,3.95,4.27,3.61,3.45,4.47,4.44,3.80,3.93,4.61,4.43,4.16,4.58,4.99,4.99,4.70,5.08,5.17,4.83,4.69,4.70,4.65,4.39,4.15,4.07,4.00,3.61,3.29,3.49,3.21,2.89,2.88,3.18,2.71,2.39,2.49,2.50,2.26,2.43,2.29,2.59,2.70,2.60,2.59,2.75,2.98,2.82,3.10,3.41,3.34,3.37,3.84,4.07,3.88,3.99,4.44,4.44,4.41,4.85,4.86,4.35,4.56,4.69,4.41,4.24,4.50,4.14,3.83,4.15,4.10,3.52,3.32,3.35,2.74,3.16,3.34,2.94,3.07,3.55,3.46,3.27,3.47,4.13,4.37,4.57,4.75,5.12,5.20,5.44,5.74,6.12,5.77,6.16,6.28,6.10,6.25,6.43,5.95,6.28,6.50,6.48,6.43,6.84,6.56,6.36,6.48,6.75,6.20,5.99,6.27,6.30,5.80,5.61,5.22,5.49,5.79,5.35,5.11,5.66,5.63,5.00,5.24,5.56,5.34,5.04,5.32,5.49,5.39,5.11,5.23,5.18,4.65,4.22,4.37,4.97,4.75,4.76,4.79,5.12,5.17,5.01,5.67,5.60,5.41,5.76,6.16,5.85,5.81,6.41,6.39,6.52,6.79,7.07,8.03,7.56,6.80,6.80,7.13,6.72,6.47,6.73,6.54,6.28,6.11,6.41,6.24,5.96,6.11,5.95,5.55,5.67,6.11,5.76,5.44,6.01,6.41,5.64,5.62,6.61,6.56,5.83,6.20,6.83,6.28,6.04,6.61,7.32,6.70,6.56,5.78,6.31,6.69,6.15,6.00,6.17,6.40,5.92,5.53,6.60,6.11,5.57,6.13,6.50,6.18,5.78,6.61,6.58,5.58,5.76,6.18,6.09,5.33,5.24,5.53,5.01,4.61,5.06,5.17,4.53,4.76,5.30,4.96,4.74,5.44,5.37,4.92,5.17,5.92,5.58,5.26,5.90,6.24,5.97,5.20,5.64,5.47,4.75,4.68,5.04,4.56,4.10,4.47,4.85,4.15,4.09,4.11,4.55,3.83,4.08,4.27,4.52,4.06,5.03,4.60,5.12,5.30,5.94,6.21,6.19,5.83,6.73,6.13,4.89,5.36,5.89,5.37,4.55,5.08,5.62,5.21,4.32,4.99,5.42,4.24,5.18,5.61,5.71,5.02,5.95,6.42,6.23,6.98,7.31,7.07,7.92,7.60,7.34,7.99,8.29,7.88,8.48,9.31,8.82,9.59,8.91,8.63,9.33,8.96,8.83,8.93,9.51,8.85,8.76,9.27,8.54,8.39,7.97,7.46,7.09,7.46,7.21,6.62,6.73,7.28,7.15,6.62,6.86,7.54,7.03,6.28,7.15,7.63,6.86,7.41,7.58,8.07,7.75,8.34,8.34,8.89,8.32,9.44,9.29,8.53,8.80,9.77,9.07,8.70,9.14,9.79,9.03,9.44,9.76,9.99,9.26,9.59,10.25,10.39,9.80,10.16,10.81,10.87,11.24,9.99,10.24,10.96,10.75,10.22,10.19,10.94,10.39,10.03,10.32,10.61,10.46,10.08,10.58,10.63,9.81,9.87,10.84,10.58,10.40,10.55,30.78,30.63,30.70,30.44,30.28,30.17,30.09,30.01,29.61,30.01,29.58,30.12,29.75,29.93,30.11,30.10,30.13,29.87,30.09,29.80,29.88,29.90,29.99,30.26,30.21,30.49,30.38,30.40,30.36,30.11,30.06,30.27,30.12,29.83,29.93,29.98,29.70,29.71,29.84,29.91,29.60,29.35,29.79,29.71,29.58,29.62,29.88,29.73,29.31,29.71,29.94,29.22,29.39,29.74,29.96,29.75,30.06,30.03,30.31,29.85,30.23,30.27,29.96,29.95,30.29,30.24,29.79,30.17,30.32,30.11,30.02,30.25,30.25,30.14,30.22,30.43,30.21,30.28,30.57,30.47,30.37,30.56,30.44,30.62,30.45,30.29,30.47,30.24,30.28,29.91,30.09,30.24,30.20,29.82,30.13,30.34,30.32,30.17,30.28,30.37,30.49,30.58,30.65,30.53,30.42,30.64,30.54,30.45,30.52,30.38,30.20,30.40,30.31,30.12,30.29,30.36,30.22,30.36,30.26,30.24,30.19,30.14,29.94,29.88,30.02,29.76,29.72,29.85,29.90,29.44,29.59,29.02,29.22,29.56,29.93,29.63,29.99,29.05,29.05,29.30,28.94,29.35,28.73,29.35,29.70,28.82,28.57,29.42,29.43,28.69,29.19,29.86,29.81,29.02,29.47,29.59,28.80,28.63,29.36,29.26,28.43,29.14,29.57,29.15,28.56,29.00,29.49,28.93,28.22,29.13,28.53,28.40,28.30,29.02,28.79,27.91,28.68,28.97,28.12,27.98,28.48,28.42,27.47,27.97,28.46,28.01,27.50,28.35,28.23,27.87,27.90,28.25,28.81,28.25,28.98,28.41,28.52,28.62,28.08,27.53,28.08,28.02,27.49,27.22,28.08,27.41,27.00,27.38,27.91,26.72,26.98,27.89,27.74,27.04,27.65,28.02,27.67,27.09,28.13,28.31,27.65,27.95,28.88,28.34,28.03,28.80,29.02,28.61,28.37,29.18,28.98,28.69,28.43,28.25,28.38,28.31,27.17,27.94,28.23,28.04,26.74,27.65,27.90,27.52,27.35,27.90,27.17,27.87,27.92,28.18,28.10,28.81,28.46,28.25,28.55,28.79,28.62,28.21,28.96,29.00,28.00,28.57,29.09,28.90,28.36,28.91,29.48,28.78,29.02,29.51,29.43,29.49,29.25,29.79,29.74,29.05,29.44,29.59,29.05,28.61,29.48,29.33,28.78,28.87,29.35,29.20,28.52,28.85,29.45,29.06,28.85,28.83,28.67,28.34,28.19,27.97,27.48,28.44,28.56,27.93,28.43,28.82,29.16,28.42,29.26,29.40,29.20,28.40,28.88,28.63,28.11,27.96,28.46,27.61,27.01,27.86,26.84,26.38,27.51,26.57,26.22,27.11,26.94,26.88,26.40,27.01,26.34,26.89,26.55,27.28,27.99,28.16,28.00,27.39,28.15,28.48,28.65,28.49,28.72,29.07,28.86,28.81,29.24,29.31,29.23,28.96,28.91,28.78,28.27,28.40,28.59,28.44,28.49,28.21,27.96,27.68,27.43,27.73,27.01,26.43,26.20,26.44,26.25,26.85,27.37,27.15,27.94,27.90,27.88,28.08,28.36,27.98,28.37,28.65,28.72,28.20,28.93,29.30,28.90,28.84,29.45,29.39,28.68,29.06,29.90,29.50,29.74,29.36,29.05,28.59,29.07,28.51,28.76,28.53,28.44,28.65,27.42,28.47,28.99,28.37,28.13,28.70,28.49,27.55,28.03,28.63,27.77,27.77,28.71,28.08,27.75,27.50,28.47,27.83,27.56,27.78,28.19,27.35,27.07,27.94,28.02,27.87,27.38,27.95,28.46,28.01,28.11,28.75,28.26,28.13,28.66,28.65,28.42,28.45,28.84,28.90,28.98,28.98,29.52,29.42,29.11,29.89,29.47,29.80,29.41,28.87,29.07,28.89,28.20,28.51,28.38,27.80,27.78,27.75,27.06,26.98,27.18,26.62,25.59,27.05,27.27,26.33,26.15,26.17,26.76,26.49,26.73,27.20,27.69,26.92,26.49,26.91,27.78,26.89,26.62,27.42,27.73,27.50,27.60,27.76,28.16,28.60,28.27,28.81,29.24,29.46,28.93,29.17,29.82,29.85,29.72,29.78,29.37,29.67,29.10,29.01,29.49,29.22,28.73,28.89,29.39,29.35,28.84,28.29,28.69,28.88,28.18,27.72,28.77,28.83,28.31,28.66,29.24,28.98,29.50,29.35,29.72,29.87,30.10,29.69,30.22,30.07,30.18,30.39,30.08,30.29,30.29,30.48,29.98,29.75,30.21,29.76,30.33,30.15,30.28,29.55,29.56,29.92,29.68,29.51,29.05,29.17,29.66,29.33,29.15,29.40,29.67,29.34,29.16,29.51,29.57,29.23,29.40,29.72,29.45,29.22,29.72,29.92,29.72,29.77,29.77,29.68,29.34,29.01,29.24,29.57,29.09,28.95,29.53,29.62,29.41,29.42,29.83,29.61,29.62,29.60,29.78,29.60,29.54,29.84,29.65,29.51,29.75,30.03,30.14,30.33,29.93,30.40,30.42,29.90,29.87,30.55,30.34,30.00,30.20,30.47,30.11,29.68,29.99,30.27,30.02,29.86,30.19,30.17,29.93,30.04,30.07],[25.43,24.31,23.22,22.12,21.45,20.38,19.22,17.42,17.08,16.93,16.28,16.44,15.82,16.41,16.76,16.23,15.61,15.00,13.33,11.42,10.48,8.78,9.19,9.00,6.74,5.68,3.92,3.27,2.55,2.28,2.06,2.38,2.30,2.04,2.04,2.37,2.25,1.92,2.09,1.91,1.85,1.72,1.61,1.52,1.35,1.27,1.27,1.08,0.98,0.99,0.98,0.80,0.76,0.86,1.12,1.06,1.47,1.50,1.64,1.54,1.78,1.69,1.28,1.58,1.77,1.55,1.46,1.75,1.89,1.71,1.79,2.17,2.08,1.98,2.27,2.39,2.36,2.42,2.77,3.00,2.87,3.26,2.88,3.00,2.70,2.57,2.82,2.52,2.31,2.02,1.95,2.27,2.01,1.66,1.87,2.18,1.84,1.74,2.12,2.38,2.58,4.53,4.07,3.46,3.24,3.29,3.13,2.80,2.85,2.83,2.11,2.41,2.63,2.12,2.36,2.87,2.51,2.89,2.44,2.50,2.56,2.18,1.78,2.11,2.04,1.58,1.63,1.80,1.59,1.32,1.57,1.75,1.97,1.84,2.30,2.05,2.34,2.62,2.69,3.25,3.36,3.08,3.20,3.36,2.98,2.69,2.82,2.96,2.52,2.43,2.85,2.72,2.36,2.27,2.08,1.93,1.96,1.93,1.80,1.69,1.73,1.61,1.43,1.57,1.56,1.11,1.25,1.52,1.51,1.14,1.48,1.46,1.72,1.40,1.77,1.92,1.55,1.83,2.13,1.97,1.98,2.13,2.31,2.22,2.26,2.54,2.52,2.43,2.75,3.03,2.95,2.92,3.30,3.55,4.09,3.89,3.34,3.50,3.70,3.23,3.14,3.26,3.34,2.96,2.88,3.07,2.96,2.76,2.75,2.94,2.68,2.46,2.51,2.69,2.22,2.03,2.50,2.69,2.11,2.12,2.70,2.69,2.40,2.60,3.06,3.11,2.97,3.52,3.61,3.76,3.79,4.11,3.73,3.40,3.77,4.12,3.76,3.74,4.23,4.26,3.86,3.83,4.66,4.32,3.88,4.24,4.80,4.94,4.61,4.97,4.85,4.82,4.57,4.39,4.45,4.24,3.84,3.80,3.84,3.66,3.34,3.57,3.26,2.89,2.70,2.84,2.61,2.10,2.41,2.47,2.11,2.29,1.88,2.83,2.69,2.48,2.73,2.90,2.94,2.84,3.17,3.37,3.35,3.40,3.81,3.89,3.67,3.93,4.30,4.46,4.43,4.91,4.85,4.15,4.48,4.74,4.46,4.06,4.44,4.15,3.69,3.97,4.06,3.55,3.39,3.21,2.64,3.05,3.23,2.99,2.92,3.31,3.40,3.30,3.57,3.96,4.39,4.45,4.72,5.09,5.16,5.37,5.80,6.27,5.72,6.23,6.43,5.91,6.40,6.64,6.19,6.16,6.54,6.85,6.73,7.30,6.94,6.40,6.62,6.97,6.48,6.08,6.55,6.52,6.00,5.80,5.31,5.60,5.88,5.36,4.99,5.41,5.49,4.77,4.98,5.33,5.25,4.72,5.04,5.45,5.27,4.91,5.30,5.19,4.46,4.04,4.35,4.81,4.53,4.45,4.59,5.10,5.05,4.95,5.57,5.58,5.41,5.88,6.20,5.96,5.98,6.62,6.63,6.79,7.04,7.37,8.34,7.92,6.91,7.15,7.63,6.97,6.65,7.08,6.93,6.37,6.18,6.73,6.56,5.88,6.30,6.16,5.32,5.60,6.21,5.63,5.28,6.01,6.44,5.48,5.55,6.69,6.62,5.64,6.19,6.99,6.39,6.06,6.86,7.49,6.89,6.72,5.92,6.15,6.82,6.12,6.22,6.34,6.49,5.97,5.64,6.62,6.16,5.61,6.17,6.44,6.07,5.86,6.65,6.54,5.65,5.63,6.15,6.13,5.42,5.37,5.84,5.63,4.93,5.14,5.43,4.56,4.87,5.40,4.94,4.89,5.43,5.45,4.83,4.98,5.75,5.64,5.22,5.99,6.36,6.19,5.18,5.44,5.21,4.65,4.66,4.78,4.48,4.29,4.32,4.70,4.38,3.96,4.55,4.58,3.78,3.89,4.78,4.49,3.91,4.50,4.75,4.92,4.84,5.94,6.20,6.22,5.90,6.39,6.06,5.06,5.28,5.65,5.15,4.47,4.97,5.37,5.05,4.33,5.02,5.23,4.44,4.88,5.53,5.39,4.99,5.88,6.32,6.03,6.86,7.21,7.14,8.03,7.99,7.32,8.05,8.43,8.17,8.61,9.35,9.14,9.64,9.26,8.78,9.49,9.13,9.25,9.12,9.61,9.09,8.88,9.34,8.70,8.44,7.96,7.59,7.11,7.64,7.25,6.84,6.76,7.14,7.20,6.46,6.69,7.52,6.99,6.62,7.27,7.56,6.97,7.18,7.73,8.21,7.95,8.43,8.58,8.97,8.59,9.70,9.35,8.46,9.09,10.09,9.20,9.10,9.37,9.98,9.67,9.71,10.00,10.09,9.62,9.84,10.44,10.54,10.01,10.29,11.09,11.04,11.27,10.12,10.48,11.07,10.81,10.15,10.35,10.99,10.46,10.37,10.33,10.75,10.74,10.33,10.67,10.80,10.05,10.01,11.02,10.89,10.64,10.90,30.71,30.62,30.67,30.44,30.30,30.21,30.17,30.11,29.56,30.08,29.64,30.23,29.81,30.10,30.24,30.13,30.28,30.01,30.07,29.89,29.86,29.91,29.98,30.37,30.18,30.52,30.39,30.47,30.49,30.25,30.21,30.39,30.19,29.94,30.00,30.09,29.77,29.74,29.84,29.98,29.57,29.47,29.90,29.77,29.68,29.93,29.99,29.86,29.51,29.80,30.14,29.71,28.99,29.77,30.19,30.02,30.16,30.26,30.38,29.97,30.37,30.43,30.19,30.22,30.39,30.39,30.02,30.31,30.42,30.27,30.21,30.37,30.35,30.22,30.35,30.53,30.37,30.36,30.61,30.54,30.46,30.62,30.51,30.68,30.56,30.41,30.57,30.39,30.39,30.06,30.19,30.39,30.34,30.05,30.32,30.45,30.43,30.40,30.51,30.51,30.60,30.74,30.78,30.65,30.48,30.68,30.65,30.56,30.63,30.45,30.38,30.51,30.44,30.32,30.45,30.50,30.43,30.48,30.46,30.36,30.36,30.25,30.06,30.10,30.28,29.99,29.89,29.98,30.13,29.49,29.65,29.13,29.35,29.64,29.99,29.83,30.12,29.15,29.22,29.42,29.10,29.37,28.88,29.37,29.76,28.92,28.63,29.40,29.47,28.73,29.19,29.84,29.80,29.00,29.51,29.67,28.97,28.84,29.42,29.46,28.62,29.39,29.65,29.34,28.62,29.19,29.67,29.28,28.66,29.46,28.92,28.73,28.41,29.10,28.92,28.04,28.83,29.32,28.36,28.08,28.56,28.36,27.39,28.14,28.34,27.90,27.57,28.41,28.10,27.77,27.87,28.21,28.72,28.24,28.92,28.58,28.59,28.74,28.14,27.74,28.12,28.15,27.65,27.26,28.14,27.65,27.12,27.24,27.95,26.83,26.95,27.93,27.86,27.34,27.69,27.92,27.60,27.17,28.22,28.64,27.84,28.00,29.01,28.43,28.46,28.83,29.06,28.78,28.41,29.22,29.08,28.63,28.38,28.63,28.22,28.15,27.28,27.76,27.96,27.85,26.70,27.55,27.66,26.97,27.01,27.64,27.01,27.49,27.73,28.09,27.94,28.66,28.28,27.93,28.49,28.70,28.30,28.08,28.90,28.89,28.10,28.55,29.21,29.02,28.53,28.96,29.35,28.97,29.08,29.35,29.52,29.51,29.52,29.87,29.63,29.29,29.51,29.58,29.22,28.75,29.42,29.22,28.96,28.67,29.25,29.13,28.44,28.94,29.32,28.96,28.67,28.65,28.46,28.23,27.90,27.76,27.42,28.41,28.25,27.82,28.54,28.86,29.02,28.39,29.18,29.42,29.17,28.44,28.73,28.57,28.20,27.99,28.30,27.65,26.74,27.48,27.02,26.51,27.36,26.76,26.52,27.14,26.69,26.90,26.65,27.19,26.72,26.69,26.71,27.49,27.93,27.89,27.67,27.49,27.98,28.35,28.49,28.37,28.69,29.07,28.71,28.73,29.19,29.12,29.11,28.89,28.81,28.65,28.15,28.32,28.36,28.25,28.08,28.06,27.57,27.67,27.27,27.48,26.87,26.45,26.09,26.26,26.35,26.80,27.21,27.21,27.82,27.55,27.80,28.07,28.42,27.81,28.12,28.48,28.47,28.01,28.86,29.23,28.74,28.81,29.39,29.26,28.70,29.01,29.77,29.41,29.62,29.25,29.00,28.50,28.97,28.57,28.60,28.34,28.22,28.40,27.47,28.38,28.82,28.14,27.73,28.63,28.29,27.35,27.83,28.55,27.59,27.77,28.70,28.06,27.59,27.52,28.49,27.88,27.55,27.84,28.24,27.33,27.06,28.01,28.06,27.89,27.52,28.03,28.49,28.03,28.33,28.71,28.35,28.31,28.71,28.70,28.50,28.72,29.11,28.96,29.08,29.07,29.63,29.55,29.30,30.03,29.60,29.95,29.65,29.08,29.17,29.09,28.49,28.55,28.58,27.91,28.00,27.83,27.26,27.03,27.16,26.92,25.94,26.96,27.27,26.54,26.20,26.45,27.03,26.62,26.65,27.07,27.49,26.65,26.35,26.79,27.37,26.66,26.87,27.67,27.65,28.03,27.81,28.04,28.52,28.69,28.61,28.96,29.28,29.72,29.15,29.42,30.01,29.95,29.78,29.92,29.50,29.58,29.11,29.22,29.61,29.24,28.85,29.07,29.43,29.28,28.80,28.27,28.39,28.73,28.25,27.92,28.57,28.74,28.54,28.64,29.12,29.05,29.40,29.42,29.68,29.77,30.03,29.71,30.25,30.09,30.22,30.42,30.20,30.40,30.34,30.53,30.14,29.86,30.27,29.77,30.31,30.18,30.31,29.69,29.57,29.92,29.78,29.50,29.15,29.23,29.71,29.41,29.29,29.46,29.74,29.38,29.29,29.68,29.62,29.22,29.55,29.83,29.59,29.36,29.78,30.02,29.81,29.75,29.81,29.72,29.37,29.08,29.29,29.59,29.09,29.03,29.54,29.63,29.39,29.44,29.84,29.66,29.66,29.59,29.76,29.66,29.50,29.85,29.67,29.50,29.66,29.98,30.05,30.22,29.92,30.40,30.42,29.89,29.95,30.56,30.41,30.06,30.25,30.55,30.19,29.75,30.12,30.39,30.12,29.95,30.28,30.24,29.93,30.07,29.97],[25.57,23.86,22.81,21.90,21.34,20.42,19.27,17.79,17.23,16.95,16.15,16.34,15.73,16.13,16.73,16.28,15.58,14.83,13.69,11.72,10.84,9.27,9.32,8.93,6.93,5.93,4.24,3.83,3.08,2.73,2.52,2.90,2.85,2.57,2.59,2.99,2.80,2.43,2.65,2.53,2.42,2.18,2.18,1.99,1.84,1.72,1.64,1.49,1.29,1.16,1.11,1.07,0.83,0.77,0.92,1.07,1.48,1.52,1.81,1.84,2.09,1.80,1.53,1.93,2.10,1.71,1.84,2.28,2.21,1.99,2.42,2.67,2.54,2.61,2.89,2.98,2.86,3.05,3.49,3.63,3.54,3.89,3.41,3.56,3.05,2.98,3.30,2.85,2.64,2.26,2.12,2.41,2.24,1.84,2.02,2.30,1.99,1.74,2.19,2.48,2.63,4.42,3.70,3.29,3.01,3.02,2.74,2.52,2.75,2.77,2.03,2.40,2.64,2.17,2.27,2.83,2.54,3.11,2.57,2.69,2.70,2.24,1.79,2.22,2.18,1.61,1.71,2.01,1.65,1.37,1.69,1.97,2.20,1.98,2.53,2.20,2.67,2.94,3.07,3.64,3.73,3.62,3.90,4.01,3.57,3.14,3.46,3.53,3.03,3.05,3.45,3.35,2.96,2.83,2.60,2.43,2.45,2.35,2.08,2.10,2.09,1.84,1.69,1.86,1.80,1.32,1.44,1.76,1.70,1.35,1.63,1.72,1.93,1.77,2.16,2.22,1.94,2.17,2.37,2.29,2.26,2.52,2.70,2.46,2.70,3.02,3.01,3.05,3.29,3.48,3.47,3.49,4.02,4.19,4.91,4.64,3.94,4.08,4.40,3.77,3.72,3.70,3.82,3.44,3.27,3.46,3.39,3.10,3.07,3.34,3.06,2.74,2.92,3.11,2.67,2.51,3.02,2.97,2.46,2.49,2.92,3.08,2.54,3.14,3.31,3.31,3.21,3.67,3.80,3.93,3.93,4.40,3.86,3.59,3.88,4.16,3.74,3.59,4.30,4.45,3.94,3.92,4.78,4.52,4.27,4.53,5.16,5.38,4.87,5.35,5.02,5.19,4.85,4.65,4.58,4.55,4.09,3.91,4.04,3.77,3.55,3.45,3.60,3.29,3.18,3.19,2.73,2.45,2.34,2.33,1.98,2.49,2.13,2.78,2.93,2.67,3.01,3.17,3.51,3.34,3.47,3.74,3.54,3.67,4.13,4.25,4.06,4.43,4.70,4.88,4.94,5.43,5.32,4.55,4.86,5.28,4.83,4.58,5.10,4.82,4.28,4.45,4.68,4.08,3.84,3.63,2.97,3.40,3.64,3.36,3.26,3.88,3.63,3.47,3.89,4.44,4.80,4.79,5.00,5.64,5.54,5.79,6.37,6.84,6.07,6.69,6.85,6.33,6.87,7.11,6.51,6.44,6.97,7.29,7.13,7.80,7.37,6.74,6.94,7.31,6.87,6.40,6.86,6.85,6.29,6.13,5.60,5.95,6.15,5.73,5.21,5.79,5.68,5.01,5.19,5.62,5.39,4.91,5.35,5.75,5.59,5.32,5.59,5.36,4.73,4.29,4.48,5.11,4.79,4.81,4.96,5.36,5.36,5.43,5.90,5.94,5.89,6.19,6.56,6.39,6.35,7.07,7.05,7.06,7.48,7.82,8.90,8.50,7.34,7.62,8.17,7.42,7.08,7.63,7.46,6.81,6.66,7.23,7.03,6.29,6.79,6.62,5.88,6.00,6.73,6.21,5.80,6.54,7.03,6.17,6.08,7.20,7.24,6.32,6.83,7.54,7.03,6.60,7.31,8.00,7.48,7.23,6.33,6.83,7.37,6.87,6.69,7.06,7.16,6.55,6.42,7.37,6.87,6.29,6.87,7.06,6.73,6.43,7.19,7.02,5.98,6.37,6.66,6.47,5.78,5.92,6.06,5.62,5.03,5.62,5.74,4.88,5.27,5.78,5.34,5.06,5.87,5.97,5.30,5.49,6.34,6.12,5.66,6.39,6.81,6.65,5.65,6.00,5.84,5.21,5.09,5.34,4.85,4.36,4.45,4.84,4.35,4.12,4.43,4.59,4.17,4.40,4.54,4.84,4.01,4.85,4.92,5.24,4.77,6.22,6.27,6.59,6.20,6.94,6.33,5.30,5.59,6.05,5.32,4.76,5.33,5.90,5.42,4.50,5.10,5.56,4.41,5.22,5.82,5.82,5.17,6.39,6.76,6.44,7.49,7.87,7.81,8.74,8.54,7.97,8.69,8.89,8.69,9.19,9.73,9.55,9.95,9.46,9.21,9.99,9.50,9.46,9.42,9.95,9.35,9.08,9.72,9.07,8.75,8.37,8.09,7.73,8.13,7.86,7.37,7.54,7.92,7.82,7.14,7.38,8.14,7.57,7.38,7.99,8.22,7.63,7.69,8.29,8.73,8.60,9.10,9.25,9.77,9.28,10.36,9.80,9.17,9.71,10.64,9.77,9.74,10.07,10.51,10.09,10.17,10.60,10.46,10.08,10.23,10.90,10.86,10.47,10.88,11.39,11.54,11.55,10.46,10.84,11.45,11.13,10.54,10.75,11.52,10.81,10.76,10.84,11.30,10.98,10.65,11.29,11.45,10.45,10.53,11.76,11.44,11.14,11.69,30.74,30.57,30.65,30.43,30.31,30.21,30.15,30.17,29.66,30.11,29.62,30.26,29.68,30.16,30.28,30.11,30.14,29.91,29.90,29.83,29.78,29.86,29.90,30.28,30.21,30.52,30.41,30.54,30.48,30.32,30.29,30.39,30.29,29.82,30.02,30.10,29.68,29.68,29.82,29.98,29.51,29.45,29.86,29.73,29.60,29.80,30.01,29.81,29.46,29.83,30.22,29.82,29.62,29.71,30.29,29.93,30.19,30.24,30.46,30.03,30.41,30.48,30.31,30.23,30.42,30.40,30.05,30.32,30.50,30.28,30.22,30.46,30.52,30.26,30.39,30.59,30.43,30.37,30.61,30.62,30.48,30.68,30.60,30.80,30.61,30.51,30.67,30.50,30.47,29.96,30.30,30.50,30.41,30.04,30.35,30.53,30.43,30.31,30.50,30.56,30.58,30.73,30.73,30.59,30.55,30.64,30.61,30.42,30.58,30.53,30.33,30.56,30.54,30.42,30.50,30.61,30.50,30.62,30.53,30.55,30.53,30.43,30.15,30.23,30.31,29.95,29.91,30.12,30.16,29.56,29.69,29.31,29.50,29.76,30.08,29.92,30.20,29.34,29.24,29.51,29.08,29.46,28.99,29.41,29.83,28.97,28.64,29.44,29.59,28.87,29.22,29.86,29.83,28.93,29.42,29.78,29.00,28.82,29.57,29.51,28.51,29.34,29.85,29.40,28.70,29.27,29.75,29.34,28.63,29.38,28.88,28.53,28.58,29.27,29.08,28.27,28.95,29.28,28.25,28.09,28.85,28.50,27.54,28.00,28.48,28.22,27.74,28.52,28.28,28.08,27.98,28.33,28.90,28.49,29.00,28.69,28.73,28.86,28.43,28.04,28.20,28.27,27.91,27.54,28.28,27.99,27.54,27.38,28.01,27.32,27.09,28.08,27.94,27.37,27.91,28.27,27.92,27.20,28.46,28.57,27.88,28.23,29.10,28.67,28.23,28.98,29.31,28.78,28.41,29.30,29.17,28.68,28.47,28.24,28.18,28.15,27.03,27.90,27.99,27.94,26.92,27.78,27.84,27.45,27.24,27.57,27.19,27.68,27.81,28.17,28.00,28.66,28.41,27.99,28.52,28.61,28.42,28.19,28.93,28.90,27.94,28.37,29.04,28.82,28.53,29.06,29.49,29.07,29.23,29.68,29.68,29.76,29.64,29.99,29.71,29.26,29.53,29.49,29.02,28.40,29.27,29.25,28.44,28.73,29.10,28.92,28.29,28.63,29.24,28.94,28.70,28.70,28.55,28.11,28.07,28.01,27.64,28.35,28.44,28.24,28.36,28.62,29.03,28.34,29.13,29.36,28.93,28.41,28.60,28.54,27.97,27.79,28.06,27.78,27.17,27.82,27.30,26.65,27.49,26.80,26.33,27.19,26.99,26.90,26.60,27.36,26.81,26.91,26.73,27.57,28.25,28.02,27.90,27.35,27.98,28.50,28.51,28.23,28.46,29.12,28.78,28.52,29.13,29.16,29.20,28.91,28.99,28.83,28.01,28.17,28.60,28.42,28.14,28.10,27.60,27.88,27.49,27.48,27.08,26.80,26.47,26.74,26.54,27.27,27.69,27.34,28.06,28.03,27.79,28.11,28.44,27.95,28.37,28.48,28.70,28.16,28.88,29.29,28.84,28.76,29.36,29.35,28.49,28.82,29.85,29.39,29.72,29.27,28.92,28.48,29.00,28.41,28.61,28.54,28.41,28.57,27.51,28.48,29.04,28.31,28.31,28.83,28.50,27.77,28.34,28.84,28.16,27.90,28.89,28.35,27.83,27.70,28.75,28.14,27.69,28.14,28.49,27.62,27.32,28.31,28.23,28.10,27.80,28.23,28.74,28.30,28.29,28.80,28.49,28.10,28.68,28.59,28.50,28.58,29.11,28.89,28.96,29.13,29.67,29.41,29.29,30.08,29.62,29.98,29.51,29.11,29.20,29.04,28.35,28.50,28.30,27.74,27.70,28.13,27.19,27.07,27.65,27.21,25.97,27.13,27.35,26.77,26.69,26.36,27.22,26.80,27.03,27.49,27.89,27.28,26.61,27.35,27.85,27.05,26.93,27.56,27.71,27.57,27.61,27.68,28.19,28.53,28.56,28.92,29.50,29.68,29.05,29.40,30.12,29.96,29.66,29.78,29.42,29.48,29.16,29.11,29.47,29.15,28.83,28.86,29.46,29.37,28.97,28.14,28.67,28.80,28.03,27.64,28.82,28.68,28.41,28.80,29.24,29.08,29.48,29.45,29.66,29.64,29.96,29.60,30.13,29.93,30.15,30.27,30.03,30.23,30.19,30.39,30.06,29.76,30.18,29.70,30.25,30.12,30.21,29.65,29.55,29.87,29.73,29.43,29.07,29.18,29.65,29.28,29.10,29.39,29.68,29.33,29.15,29.75,29.63,29.17,29.59,29.77,29.51,29.30,29.84,29.90,29.64,29.71,29.70,29.65,29.28,29.11,29.24,29.56,29.05,29.05,29.48,29.62,29.31,29.34,29.76,29.51,29.55,29.53,29.86,29.62,29.48,29.82,29.69,29.49,29.66,30.03,30.00,30.19,29.93,30.32,30.37,30.00,29.91,30.53,30.39,30.07,30.16,30.50,30.06,29.71,30.09,30.30,30.04,29.91,30.19,30.12,29.83,29.95,29.89],[25.54,24.12,23.11,22.15,21.55,20.46,19.33,17.76,17.49,17.02,16.23,16.21,15.89,16.06,16.68,16.19,15.42,14.48,13.62,11.22,10.66,8.74,9.29,9.00,6.97,6.07,4.50,3.89,3.25,2.89,2.69,3.11,3.09,2.69,2.80,3.15,3.04,2.71,2.92,2.84,2.82,2.58,2.41,2.29,2.08,2.00,1.83,1.71,1.62,1.44,1.24,1.24,1.13,0.86,0.76,0.88,1.22,1.51,1.66,1.81,2.10,1.82,1.45,2.02,2.20,1.78,2.01,2.54,2.46,2.28,2.60,2.91,2.71,2.69,3.10,3.22,3.07,3.30,3.71,3.84,3.70,4.06,3.71,3.75,3.30,3.25,3.49,3.02,2.84,2.50,2.40,2.75,2.49,2.12,2.24,2.59,2.26,1.87,2.49,2.93,2.73,4.43,3.97,3.29,3.34,3.22,2.80,2.62,2.97,3.12,2.33,2.85,3.27,2.50,2.85,3.48,3.17,3.58,3.08,3.12,3.23,2.74,2.34,2.68,2.60,1.88,2.03,2.29,1.87,1.61,1.86,2.25,2.45,2.09,2.45,2.11,2.60,2.98,3.25,3.81,4.04,3.98,4.42,4.35,3.83,3.55,4.07,4.00,3.40,3.66,3.98,3.73,3.32,3.32,3.04,2.79,2.93,2.88,2.34,2.28,2.58,2.15,1.71,2.09,2.20,1.71,1.40,1.86,2.01,1.69,2.04,2.18,2.52,2.12,2.69,2.77,2.38,2.66,2.95,2.90,2.77,3.11,3.37,3.11,3.28,3.69,3.83,3.77,4.00,4.31,4.38,4.33,4.68,4.97,5.60,5.25,4.66,4.71,5.14,4.70,4.48,4.51,4.61,4.23,3.88,4.16,4.13,3.70,3.57,3.92,3.69,3.38,3.34,3.71,3.33,3.01,3.48,3.62,3.10,3.19,3.64,3.58,3.09,3.58,3.86,3.65,3.66,4.27,4.44,4.40,4.28,4.93,4.45,3.81,4.53,4.94,4.37,4.25,5.19,5.29,4.73,4.85,5.59,5.45,5.22,5.48,6.07,6.21,5.76,6.01,5.90,5.89,5.58,5.48,5.37,5.32,4.97,4.80,4.46,4.22,3.94,3.90,3.87,3.42,3.41,3.48,3.32,2.71,3.00,3.01,2.65,2.87,2.75,2.99,3.20,3.02,3.32,3.50,3.64,3.55,3.85,3.99,4.19,4.44,4.72,4.97,4.85,5.20,5.33,5.47,5.62,6.12,5.97,5.42,5.66,6.12,5.76,5.40,5.91,5.56,5.32,5.39,5.49,4.87,4.42,4.04,3.52,4.09,4.44,3.89,4.00,4.91,4.71,4.11,4.63,5.24,5.70,5.74,5.96,6.69,6.71,6.86,7.50,7.91,7.22,7.69,7.86,7.14,7.79,8.08,7.36,7.32,7.87,8.33,8.01,8.83,8.17,7.68,7.88,8.22,7.58,7.34,7.50,7.40,6.85,6.85,6.19,6.50,6.96,6.44,6.07,6.49,6.50,5.92,6.06,6.48,6.26,5.82,6.24,6.80,6.60,6.33,6.55,6.29,5.62,5.14,5.21,6.02,5.58,5.58,5.85,6.22,6.06,6.12,6.77,6.79,6.68,6.99,7.41,7.18,7.23,7.78,7.96,7.90,8.22,8.67,9.96,9.39,8.29,8.66,9.16,8.24,8.01,8.52,8.19,7.63,7.60,8.01,7.64,7.14,7.57,7.20,6.76,6.96,7.60,7.06,6.73,7.55,7.90,7.01,7.04,8.19,8.11,7.14,7.97,8.51,7.79,7.29,8.24,8.96,8.36,8.05,7.12,7.72,8.03,7.60,7.24,7.59,7.71,7.05,6.81,7.90,7.48,6.63,7.24,7.72,7.28,6.76,7.79,7.52,6.23,6.82,6.97,7.02,6.16,6.12,6.29,6.01,5.34,6.21,6.05,5.25,5.95,6.37,5.82,5.86,6.71,6.75,5.97,6.58,7.37,7.01,6.58,7.32,7.75,7.48,6.50,7.13,6.74,6.01,6.17,6.25,5.65,5.20,5.12,5.92,5.14,4.46,4.70,5.20,4.48,4.64,4.84,5.12,4.94,5.40,5.32,5.70,5.44,6.54,6.73,6.87,6.60,7.74,7.12,5.74,6.23,6.95,6.36,5.23,5.96,6.48,6.01,5.06,5.92,6.40,5.12,6.05,6.57,6.97,5.91,7.07,7.59,7.23,8.19,8.50,8.24,9.30,9.06,8.50,9.33,9.48,9.20,9.96,10.38,10.23,10.64,10.23,9.96,10.64,10.18,10.12,10.27,10.61,9.99,9.81,10.26,9.61,9.35,8.85,8.64,7.88,8.42,8.43,7.76,7.84,8.47,8.54,7.73,7.82,8.81,8.35,7.47,8.38,9.00,8.12,8.41,9.10,9.51,9.22,9.98,9.88,10.56,9.90,11.21,10.59,9.93,10.54,11.34,10.51,10.41,10.86,11.26,10.67,10.85,11.32,11.17,10.68,10.99,11.53,11.38,11.06,11.60,12.06,12.03,12.24,11.24,11.39,12.16,11.84,11.19,11.41,12.19,11.56,11.27,11.61,11.93,11.53,11.32,11.95,12.02,11.07,11.33,12.42,12.10,11.79,12.09,30.80,30.77,30.77,30.58,30.48,30.32,30.25,30.23,29.85,30.20,29.81,30.35,29.86,30.21,30.36,30.22,30.22,29.96,30.14,29.87,29.87,29.95,30.02,30.34,30.24,30.57,30.47,30.58,30.54,30.25,30.18,30.43,30.28,29.84,30.06,30.16,29.80,29.71,29.96,30.06,29.61,29.51,29.93,29.87,29.75,29.74,30.02,29.93,29.50,30.02,30.18,29.98,29.78,29.97,30.08,30.03,30.42,30.38,30.50,30.10,30.46,30.51,30.24,30.24,30.52,30.53,30.05,30.37,30.61,30.35,30.24,30.54,30.59,30.28,30.47,30.70,30.47,30.41,30.70,30.67,30.55,30.74,30.71,30.87,30.70,30.49,30.75,30.61,30.52,30.04,30.27,30.60,30.48,30.13,30.50,30.62,30.60,30.52,30.64,30.62,30.73,30.81,30.73,30.79,30.68,30.68,30.64,30.71,30.60,30.58,30.44,30.66,30.59,30.52,30.65,30.72,30.62,30.73,30.56,30.55,30.61,30.58,30.19,30.24,30.50,30.22,30.01,30.24,30.28,29.75,29.95,29.46,29.66,29.97,30.19,30.12,30.28,29.56,29.49,29.64,29.26,29.60,29.12,29.55,29.94,29.11,28.81,29.59,29.68,28.99,29.34,29.97,29.95,29.10,29.56,29.83,29.14,28.85,29.66,29.66,28.80,29.39,29.97,29.61,28.89,29.42,29.90,29.57,28.79,29.54,28.94,28.71,28.53,29.48,29.03,28.28,29.12,29.31,28.34,28.28,28.92,28.48,27.71,28.32,28.58,28.29,27.81,28.74,28.32,28.18,28.12,28.52,28.93,28.58,29.12,28.81,28.97,28.98,28.48,28.16,28.52,28.49,27.95,27.71,28.53,28.12,27.70,27.65,28.26,27.56,27.31,28.32,28.14,27.55,27.99,28.64,28.06,27.27,28.59,28.77,28.13,28.12,29.04,28.77,28.35,29.01,29.53,28.97,28.75,29.50,29.23,29.10,28.73,28.47,28.68,28.53,27.27,28.05,28.41,28.27,27.22,28.03,28.26,28.05,27.79,28.20,27.76,28.28,28.25,28.45,28.35,29.00,28.80,28.35,28.86,29.13,28.68,28.48,29.23,29.11,28.24,28.72,29.23,28.85,28.45,29.18,29.48,29.16,29.21,29.72,29.90,29.82,29.92,30.08,29.73,29.26,29.59,29.56,29.29,28.59,29.47,29.50,28.78,28.93,29.44,29.35,28.71,28.93,29.50,29.14,28.95,28.84,28.74,28.58,28.47,28.36,27.95,28.61,28.66,28.37,28.58,28.89,29.22,28.55,29.26,29.43,29.06,28.53,28.93,28.74,28.18,27.96,28.53,28.03,27.44,28.26,27.67,27.12,28.10,27.17,27.01,27.59,27.31,27.40,27.06,27.41,26.86,27.26,27.00,27.71,28.35,28.34,28.13,27.57,28.19,28.80,28.77,28.57,28.75,29.39,28.96,28.91,29.50,29.47,29.36,29.22,29.16,29.04,28.50,28.68,28.87,28.66,28.60,28.52,28.21,28.37,28.07,27.86,27.88,27.57,27.10,27.25,26.83,27.85,28.02,27.55,28.20,28.58,28.28,28.43,28.89,28.48,28.77,28.96,29.06,28.69,29.16,29.49,29.17,29.02,29.64,29.64,28.68,29.04,30.04,29.67,29.82,29.41,29.15,28.71,29.21,28.54,28.78,28.67,28.56,28.86,27.73,28.65,29.24,28.70,28.65,28.93,28.85,28.32,28.55,29.00,28.40,28.40,29.08,28.63,28.51,28.07,29.00,28.46,27.96,28.26,28.80,27.82,27.54,28.42,28.37,28.24,27.95,28.44,28.86,28.47,28.64,29.02,28.81,28.53,28.93,28.94,28.83,28.84,29.30,29.25,29.35,29.35,29.86,29.73,29.49,30.15,29.87,30.18,29.69,29.36,29.47,29.30,28.61,28.75,28.71,28.15,28.16,28.33,27.57,27.49,27.93,27.23,26.41,27.51,27.59,26.93,26.85,26.57,27.35,27.02,27.26,27.96,28.55,27.72,27.07,27.72,28.13,27.22,27.14,27.77,28.01,27.79,27.97,28.18,28.29,28.71,28.82,29.14,29.61,29.88,29.25,29.56,30.21,30.02,29.84,29.92,29.66,29.92,29.56,29.38,29.82,29.61,29.15,29.12,29.75,29.71,29.14,28.57,28.94,29.11,28.54,28.30,29.10,29.32,28.92,29.02,29.52,29.37,29.72,29.61,29.93,29.92,30.23,29.85,30.17,30.10,30.27,30.34,30.15,30.34,30.34,30.54,30.24,29.94,30.34,29.97,30.46,30.27,30.41,29.85,29.72,30.01,29.99,29.61,29.29,29.41,29.89,29.46,29.43,29.63,29.88,29.53,29.37,29.86,29.85,29.49,29.77,29.95,29.73,29.57,29.97,30.04,29.79,29.93,29.81,29.86,29.45,29.26,29.37,29.66,29.31,29.23,29.63,29.82,29.61,29.55,29.92,29.85,29.81,29.69,30.02,29.86,29.61,29.89,29.79,29.62,29.68,30.10,30.08,30.30,30.11,30.47,30.46,30.04,30.09,30.69,30.41,30.15,30.32,30.63,30.16,29.91,30.22,30.35,30.14,30.08,30.27,30.20,30.04,30.08,30.07],[26.21,25.07,23.53,22.38,21.70,20.47,19.35,17.87,17.45,17.27,16.65,16.90,16.25,16.84,17.53,17.09,16.02,15.51,13.92,11.83,11.03,9.09,9.41,9.21,7.36,6.37,4.69,4.11,3.42,3.06,2.81,3.32,3.28,2.84,3.06,3.45,3.38,2.96,3.22,3.06,3.01,2.77,2.56,2.43,2.31,2.23,2.08,1.89,1.81,1.75,1.50,1.29,1.30,1.20,0.89,0.76,0.95,1.31,1.57,1.74,2.08,1.84,1.52,2.00,2.34,1.92,2.19,2.54,2.51,2.30,2.61,2.95,2.71,2.78,3.18,3.28,3.13,3.47,3.82,3.90,3.89,4.13,3.77,3.79,3.50,3.28,3.58,3.17,2.95,2.59,2.56,2.88,2.65,2.18,2.31,2.68,2.26,1.97,2.48,2.83,2.58,4.20,4.08,3.30,3.31,3.26,2.85,2.67,2.80,3.10,2.27,2.73,3.14,2.61,2.95,3.52,3.10,3.69,3.09,3.22,3.31,3.03,2.44,2.76,2.56,2.01,2.10,2.26,1.78,1.52,1.55,1.91,2.10,1.68,2.04,1.80,2.17,2.49,2.84,3.62,3.89,3.58,4.02,4.15,3.59,3.45,3.77,3.79,3.36,3.52,4.03,3.58,3.29,3.50,3.19,2.82,2.86,2.93,2.43,2.22,2.51,2.29,1.66,1.96,1.98,1.65,1.22,1.67,1.96,1.47,1.91,1.97,2.55,2.21,2.79,2.89,2.36,2.78,3.23,2.90,2.78,3.33,3.55,3.16,3.38,3.77,3.72,3.57,4.14,4.41,4.19,4.04,4.71,4.87,5.59,5.25,4.45,4.44,5.01,4.52,4.19,4.20,4.45,4.08,3.81,3.98,4.06,3.72,3.46,3.78,3.70,3.29,3.13,3.60,3.16,2.53,3.15,3.51,2.90,2.68,3.48,3.58,2.98,3.32,3.83,3.75,3.55,4.11,4.32,4.42,4.41,5.06,4.52,3.97,4.62,4.96,4.43,4.49,5.22,5.26,4.76,4.93,5.65,5.41,5.13,5.49,5.96,6.29,5.70,6.20,5.84,6.03,5.70,5.44,5.43,5.24,4.98,4.82,4.64,4.42,4.27,4.23,3.96,3.80,3.51,3.59,3.36,2.83,2.97,2.93,2.73,3.00,2.65,2.95,3.29,3.10,3.32,3.64,3.77,3.79,4.07,4.20,4.29,4.45,4.93,5.02,4.87,4.99,5.38,5.59,5.71,6.35,6.11,5.44,5.71,6.30,5.81,5.41,6.05,5.65,5.12,5.23,5.56,4.91,4.68,4.25,3.75,4.38,4.59,4.10,4.18,4.84,4.72,4.32,4.73,5.29,5.80,5.64,6.10,6.71,6.52,6.76,7.32,7.64,6.94,7.52,7.64,7.07,7.61,7.83,7.23,7.24,7.62,7.97,7.77,8.27,7.93,7.44,7.65,7.97,7.38,7.07,7.40,7.31,6.88,6.68,6.13,6.56,6.76,6.28,6.05,6.42,6.37,5.75,6.05,6.50,6.16,5.74,6.20,6.65,6.46,6.27,6.57,6.18,5.34,5.07,5.10,5.82,5.57,5.32,5.36,6.12,5.98,5.89,6.54,6.54,6.40,6.81,7.21,6.90,6.92,7.58,7.64,7.63,8.00,8.38,9.28,8.96,8.11,8.27,8.64,8.04,7.87,8.28,8.04,7.38,7.38,7.90,7.60,6.88,7.44,7.09,6.28,6.72,7.38,6.75,6.33,7.28,7.66,6.38,6.65,7.87,7.66,6.52,7.48,8.18,7.17,6.93,8.01,8.54,7.70,7.69,6.76,7.02,7.52,6.63,6.73,6.77,6.88,6.30,6.26,6.94,6.70,6.12,6.49,6.82,6.51,6.30,6.91,7.15,6.02,6.46,6.81,6.08,5.92,5.75,6.46,5.35,5.42,5.58,6.05,5.21,5.38,5.82,5.64,5.61,6.33,6.28,5.71,6.31,6.88,6.78,6.33,7.21,7.71,7.49,6.38,6.85,6.56,5.77,5.82,5.87,5.42,5.16,5.27,5.45,5.13,4.62,5.10,5.31,4.33,4.01,4.95,4.96,4.18,4.25,5.10,5.16,5.17,5.86,6.38,6.49,6.23,7.08,6.61,5.34,5.77,6.38,5.78,5.03,5.48,6.12,5.76,5.02,5.76,6.15,5.08,5.57,6.15,6.28,5.69,6.75,7.15,6.67,7.69,7.74,7.80,8.76,8.68,7.85,8.79,8.82,8.90,9.44,9.95,9.84,10.61,9.86,9.27,10.20,10.17,9.77,9.98,10.76,10.27,9.68,10.25,9.65,9.32,8.82,8.61,7.94,8.44,8.36,7.33,7.84,8.21,8.08,7.02,7.38,8.16,7.42,7.24,7.72,8.19,7.22,7.55,8.22,8.68,8.24,9.11,9.07,9.73,9.45,10.48,9.78,8.86,9.93,10.64,9.67,9.83,10.15,10.45,10.20,10.65,10.67,10.67,10.49,10.90,11.20,11.22,10.74,11.44,12.05,12.12,12.44,11.10,11.48,12.15,11.40,11.00,11.46,12.02,11.21,10.84,11.26,11.50,11.10,10.78,11.53,11.45,10.53,10.88,11.89,11.81,11.38,11.87,30.76,30.73,30.78,30.55,30.40,30.31,30.25,30.18,29.70,30.19,29.64,30.26,29.81,30.13,30.26,30.20,30.23,29.96,30.31,29.89,29.91,29.98,30.09,30.33,30.31,30.56,30.44,30.59,30.60,30.31,30.23,30.52,30.35,29.94,30.15,30.23,29.93,29.83,29.99,30.13,29.80,29.63,29.99,29.95,29.77,29.85,30.03,29.98,29.74,29.97,30.31,30.03,29.95,30.00,30.25,29.75,30.23,30.27,30.46,30.22,30.52,30.51,30.37,30.32,30.52,30.58,30.17,30.43,30.59,30.43,30.33,30.52,30.58,30.38,30.48,30.66,30.50,30.50,30.66,30.67,30.56,30.74,30.66,30.82,30.66,30.55,30.69,30.51,30.49,30.08,30.33,30.44,30.44,30.10,30.45,30.56,30.54,30.55,30.54,30.61,30.70,30.73,30.69,30.69,30.64,30.68,30.56,30.37,30.58,30.57,30.46,30.62,30.59,30.53,30.54,30.64,30.58,30.63,30.48,30.45,30.52,30.47,30.22,30.26,30.44,30.14,30.02,30.32,30.34,29.78,29.89,29.36,29.67,29.77,30.14,29.90,30.19,29.42,29.33,29.64,29.25,29.59,29.12,29.54,29.94,29.22,28.95,29.67,29.72,29.03,29.42,30.07,30.07,29.34,29.70,29.90,29.24,29.10,29.66,29.68,29.02,29.51,29.89,29.65,29.15,29.52,29.77,29.44,28.81,29.55,29.08,28.89,28.73,29.40,29.03,28.41,29.21,29.39,28.54,28.62,29.03,28.72,27.84,28.48,28.72,28.29,27.97,28.76,28.40,28.09,28.33,28.67,28.97,28.53,29.14,28.64,28.87,28.96,28.24,27.88,28.51,28.52,27.84,27.66,28.56,28.18,27.72,27.79,28.39,27.60,27.50,28.51,28.32,27.69,28.26,28.39,28.17,27.67,28.71,28.83,28.24,28.41,29.26,28.89,28.50,29.18,29.50,29.14,28.84,29.44,29.34,29.08,28.81,28.73,28.56,28.65,27.50,28.29,28.43,28.32,27.35,28.11,28.34,28.07,27.71,28.06,27.49,28.30,28.20,28.42,28.47,29.06,28.80,28.42,28.97,29.16,28.68,28.60,29.33,29.24,28.62,28.87,29.32,29.09,28.79,29.25,29.57,29.33,29.47,29.79,29.73,29.73,30.01,29.97,29.76,29.49,29.70,29.75,29.33,28.91,29.63,29.59,29.04,29.09,29.50,29.46,28.83,29.19,29.60,29.28,29.16,28.99,28.89,28.58,28.46,28.31,28.05,28.72,28.87,28.43,28.77,29.16,29.34,28.74,29.34,29.56,29.24,28.66,29.03,28.98,28.44,28.35,28.72,28.19,27.55,28.34,27.68,27.07,27.78,27.30,26.80,27.61,27.39,27.56,27.33,27.61,27.14,27.24,27.42,27.91,28.36,28.55,28.47,28.00,28.49,28.91,28.99,28.87,29.01,29.47,29.20,29.08,29.56,29.53,29.44,29.25,29.25,29.07,28.66,28.75,28.84,28.76,28.72,28.47,28.18,28.12,27.93,27.78,27.65,27.25,27.05,27.01,27.02,27.80,28.06,27.71,28.30,28.39,28.21,28.37,28.78,28.31,28.70,28.82,28.98,28.65,29.15,29.53,29.26,29.19,29.78,29.67,29.00,29.28,30.04,29.77,29.94,29.63,29.37,29.03,29.41,28.93,29.13,28.99,28.73,29.12,28.03,28.82,29.33,28.79,28.69,29.05,28.95,28.36,28.63,28.99,28.27,28.33,29.09,28.55,28.23,28.07,28.78,28.13,28.08,28.29,28.63,27.95,27.47,28.36,28.50,28.11,27.92,28.37,28.75,28.33,28.61,28.90,28.70,28.45,28.91,28.87,28.73,28.79,29.40,29.12,29.19,29.40,29.86,29.70,29.66,30.26,30.02,30.27,29.92,29.52,29.54,29.53,28.77,28.84,28.88,28.26,28.17,28.24,27.66,27.52,27.65,27.31,26.31,27.55,27.74,26.88,26.91,26.81,27.48,27.10,27.27,27.77,28.26,27.41,27.04,27.39,28.05,27.34,27.38,27.88,28.12,28.07,28.16,28.34,28.67,29.19,29.02,29.20,29.66,30.08,29.45,29.69,30.12,30.02,29.88,30.01,29.71,29.84,29.45,29.53,29.74,29.52,29.12,29.28,29.65,29.61,28.98,28.61,28.89,28.96,28.59,28.29,28.99,29.02,28.78,28.91,29.38,29.23,29.61,29.62,29.88,29.96,30.21,29.92,30.30,30.19,30.35,30.46,30.24,30.47,30.45,30.58,30.31,29.91,30.40,29.97,30.50,30.24,30.39,29.84,29.71,30.07,29.97,29.61,29.12,29.33,29.87,29.43,29.36,29.68,29.96,29.50,29.41,30.04,29.84,29.39,29.78,30.11,29.72,29.54,30.03,30.13,29.90,29.92,29.96,29.86,29.56,29.23,29.44,29.74,29.24,29.18,29.65,29.77,29.47,29.44,29.91,29.76,29.69,29.70,29.93,29.78,29.55,29.96,29.75,29.60,29.79,30.11,30.19,30.36,30.04,30.44,30.46,30.03,30.10,30.61,30.43,30.11,30.26,30.58,30.23,29.83,30.20,30.39,30.19,30.07,30.31,30.34,30.04,30.07,30.03],[26.10,24.79,23.33,22.25,21.44,20.27,19.43,17.94,17.72,17.19,16.87,16.83,16.47,16.60,17.06,16.63,15.84,15.00,14.04,11.66,11.05,9.21,9.67,9.39,7.72,6.84,5.38,4.88,4.38,3.77,3.61,4.23,4.13,3.56,3.82,4.37,4.09,3.64,3.89,3.71,3.67,3.39,3.18,2.91,2.73,2.67,2.52,2.31,2.12,2.13,1.74,1.50,1.52,1.53,1.21,0.86,0.76,1.01,1.29,1.74,1.96,1.71,1.63,2.23,2.38,2.21,2.51,2.93,2.95,2.86,3.21,3.54,3.42,3.53,4.00,4.15,4.00,4.42,4.92,4.98,4.93,5.29,4.75,4.70,4.23,4.23,4.48,3.89,3.63,3.27,3.24,3.62,3.32,2.73,2.79,3.22,2.80,2.40,2.93,3.26,2.91,4.45,4.14,3.39,3.49,3.28,2.67,2.55,3.16,3.53,2.61,3.10,3.48,3.00,3.26,3.91,3.69,4.16,3.71,3.74,3.83,3.25,2.96,3.19,3.02,2.38,2.54,2.67,2.23,1.93,1.80,2.47,2.54,1.92,2.49,1.87,2.41,3.08,3.06,3.79,4.07,3.79,4.34,4.35,3.74,3.56,4.01,3.99,3.43,3.71,4.13,3.68,3.39,3.70,3.43,2.89,3.15,3.21,2.65,2.38,2.81,2.46,1.75,1.99,2.18,1.79,1.40,1.77,2.24,1.71,2.25,2.40,2.77,2.58,3.04,3.01,2.63,2.95,3.41,3.12,3.11,3.57,3.73,3.33,3.58,4.07,4.06,3.93,4.44,4.70,4.57,4.48,5.07,5.25,5.93,5.61,4.79,4.75,5.38,4.92,4.54,4.45,4.83,4.48,3.90,4.17,4.33,3.92,3.70,3.95,3.89,3.45,3.42,3.74,3.33,2.99,3.39,3.66,3.19,3.03,3.64,3.70,3.47,3.59,4.07,3.95,3.83,4.37,4.69,4.82,4.88,5.43,4.86,4.23,5.12,5.41,4.62,4.80,5.73,5.68,5.09,5.58,6.16,5.88,5.81,6.17,6.73,6.99,6.43,6.86,6.53,6.74,6.34,6.07,6.06,6.01,5.60,5.24,5.20,5.01,4.48,4.53,4.38,3.95,3.69,3.88,3.68,3.24,3.45,3.43,3.01,3.44,3.11,3.63,3.79,3.38,3.66,4.15,4.18,4.08,4.52,4.83,4.84,5.07,5.54,5.61,5.49,5.84,6.21,6.37,6.36,7.00,6.82,6.14,6.41,6.92,6.36,6.12,6.70,6.30,5.91,6.11,6.28,5.42,5.10,4.85,3.98,4.70,5.03,4.40,4.30,5.39,5.21,4.46,4.93,5.73,6.22,6.26,6.59,7.23,7.28,7.59,8.00,8.53,7.76,8.24,8.19,7.67,8.05,8.42,7.80,7.84,8.18,8.54,8.44,9.03,8.66,8.11,8.36,8.72,8.14,7.85,8.10,8.11,7.45,7.42,6.72,7.13,7.53,6.83,6.57,7.07,6.96,6.45,6.61,7.06,6.72,6.32,6.77,7.22,6.92,6.75,6.87,6.56,5.80,5.45,5.39,6.21,6.06,5.84,5.98,6.50,6.39,6.42,6.90,7.06,6.94,7.32,7.72,7.59,7.58,8.08,8.29,8.45,8.74,8.91,10.32,9.65,8.76,8.93,9.32,8.54,8.33,8.79,8.36,7.94,7.84,8.31,7.94,7.41,7.78,7.52,7.00,7.23,7.77,7.23,7.04,7.77,8.11,7.18,7.26,8.47,8.27,7.20,8.16,8.75,7.68,7.37,8.66,9.32,8.19,8.42,7.35,7.67,8.34,7.36,7.12,7.54,7.62,7.01,6.83,7.80,7.54,6.77,7.21,7.80,7.27,6.94,7.85,7.65,6.44,6.93,7.12,6.18,6.42,6.30,6.52,5.86,5.37,6.23,6.15,5.34,5.88,6.42,6.01,5.98,6.83,6.97,6.10,7.04,7.54,7.37,6.94,7.76,8.12,7.91,6.82,7.29,7.04,6.32,6.36,6.46,5.94,5.40,5.25,5.77,5.22,4.63,4.99,5.20,4.47,4.55,5.03,5.26,4.67,4.66,5.41,5.85,5.34,6.23,6.81,7.14,6.96,7.84,7.21,5.80,6.14,6.96,6.22,5.33,5.94,6.71,6.25,5.32,6.19,6.55,5.13,6.26,6.77,7.07,5.84,7.27,7.73,7.20,8.43,8.66,8.55,9.47,9.40,8.79,9.50,9.65,9.39,10.26,10.68,10.38,11.02,10.08,9.72,10.83,10.50,10.05,10.46,10.90,10.10,10.01,10.62,9.87,9.24,9.26,9.09,8.17,8.51,8.63,7.98,8.04,8.68,8.67,7.80,7.88,8.68,8.29,7.71,8.33,9.10,8.21,8.37,9.32,9.62,9.31,10.02,9.87,10.58,10.09,11.24,10.57,9.91,10.45,11.34,10.49,10.64,10.89,11.24,10.82,11.15,11.56,11.21,10.98,11.39,11.78,11.69,11.27,11.99,12.47,12.37,12.54,11.55,11.46,12.52,12.03,11.28,11.69,12.66,11.78,11.33,11.97,12.30,11.59,11.28,12.27,12.23,11.25,11.67,12.77,12.41,12.01,12.41,30.90,30.83,30.80,30.63,30.45,30.36,30.25,30.24,29.79,30.24,29.84,30.35,29.93,30.25,30.40,30.28,30.26,30.04,30.22,29.89,29.94,30.01,30.02,30.34,30.25,30.61,30.52,30.60,30.62,30.28,30.25,30.49,30.36,29.93,30.17,30.16,29.86,29.75,30.01,30.12,29.74,29.56,29.94,29.90,29.75,29.74,30.10,30.04,29.78,29.99,30.39,30.07,29.93,30.23,30.40,30.10,30.13,30.30,30.42,30.25,30.53,30.53,30.39,30.29,30.58,30.55,30.24,30.39,30.65,30.37,30.27,30.52,30.64,30.34,30.48,30.72,30.54,30.46,30.69,30.70,30.57,30.76,30.72,30.87,30.75,30.61,30.69,30.53,30.58,30.02,30.22,30.56,30.40,30.08,30.55,30.64,30.56,30.58,30.66,30.61,30.68,30.75,30.64,30.71,30.67,30.61,30.62,30.55,30.59,30.61,30.52,30.72,30.71,30.54,30.68,30.67,30.69,30.67,30.61,30.51,30.56,30.67,30.23,30.30,30.40,30.27,30.00,30.29,30.32,29.87,30.01,29.56,29.73,30.06,30.13,30.00,30.13,29.53,29.52,29.73,29.30,29.62,29.21,29.47,29.91,29.20,28.87,29.61,29.73,29.08,29.38,29.99,30.04,29.34,29.68,29.89,29.27,29.00,29.78,29.67,29.06,29.60,30.00,29.66,29.18,29.67,29.75,29.62,28.93,29.65,29.12,28.92,28.55,29.39,28.99,28.24,29.21,29.23,28.34,28.48,29.01,28.68,27.79,28.43,28.72,28.29,27.85,28.81,28.34,28.11,28.25,28.56,28.90,28.65,29.01,28.81,28.85,29.05,28.44,28.26,28.57,28.60,28.00,27.83,28.56,28.51,27.98,27.71,28.45,27.76,27.58,28.47,28.13,27.57,28.10,28.68,28.05,27.37,28.44,28.69,28.15,28.11,29.01,28.70,28.30,28.88,29.31,29.03,28.72,29.35,29.20,28.98,28.69,28.51,28.53,28.38,27.19,28.03,28.20,27.97,27.05,28.02,28.17,27.91,27.63,28.26,27.75,28.18,28.24,28.25,28.20,28.80,28.68,28.34,28.67,29.03,28.68,28.49,29.19,29.08,28.29,28.72,29.23,28.87,28.48,29.08,29.23,28.89,29.12,29.63,29.83,29.63,29.75,29.82,29.66,29.29,29.51,29.60,29.14,28.52,29.50,29.42,28.85,28.99,29.42,29.34,28.80,28.97,29.50,29.16,28.96,28.99,28.75,28.50,28.58,28.52,27.96,28.65,28.71,28.35,28.61,29.01,29.14,28.47,29.17,29.37,29.05,28.46,28.91,28.71,28.06,28.11,28.56,27.97,27.39,28.48,27.60,27.06,28.07,27.38,26.95,27.43,27.47,27.45,27.06,27.35,27.01,27.17,27.07,27.72,28.28,28.33,28.15,27.74,28.28,28.79,28.85,28.64,28.84,29.47,29.07,28.94,29.53,29.46,29.42,29.33,29.19,28.99,28.50,28.57,28.73,28.50,28.34,28.39,28.05,28.02,27.66,27.80,27.77,27.33,26.91,27.11,26.96,27.55,27.87,27.48,28.04,28.35,28.16,28.28,28.52,28.10,28.56,28.73,28.73,28.44,29.16,29.36,29.06,28.91,29.68,29.55,28.69,29.18,30.00,29.64,29.80,29.52,29.23,28.86,29.32,28.76,28.83,28.70,28.52,28.76,27.70,28.55,29.00,28.61,28.42,28.64,28.79,28.24,28.37,28.75,28.32,28.28,28.85,28.39,28.41,28.04,28.74,28.29,28.08,28.12,28.60,28.06,27.42,28.37,28.64,28.27,28.13,28.47,28.88,28.52,28.64,28.95,28.69,28.54,28.89,28.85,28.76,28.89,29.39,29.18,29.32,29.38,29.83,29.75,29.55,29.97,29.92,30.09,29.78,29.40,29.52,29.44,28.90,28.76,28.74,28.26,28.12,28.11,27.51,27.49,27.82,27.36,26.32,27.69,27.73,26.94,26.84,26.69,27.42,27.20,27.22,27.86,28.35,27.67,27.20,27.47,27.94,27.13,26.94,27.70,27.98,28.01,28.16,28.38,28.53,28.92,28.86,29.31,29.63,29.90,29.54,29.58,30.04,29.86,29.86,29.98,29.75,29.88,29.52,29.47,29.74,29.43,29.26,29.36,29.72,29.60,29.08,28.52,28.82,28.86,28.61,28.12,28.85,29.28,28.77,28.78,29.27,29.29,29.58,29.61,29.89,29.81,30.13,29.89,30.13,30.09,30.23,30.29,30.22,30.33,30.42,30.48,30.32,30.12,30.54,30.06,30.42,30.31,30.30,29.93,29.79,30.13,30.06,29.65,29.23,29.38,29.95,29.48,29.28,29.64,29.87,29.47,29.36,29.91,29.86,29.43,29.80,30.05,29.73,29.51,30.01,30.05,29.76,29.91,29.81,29.85,29.58,29.27,29.39,29.73,29.32,29.19,29.66,29.79,29.51,29.51,29.95,29.77,29.67,29.72,30.01,29.83,29.53,29.93,29.95,29.72,29.69,30.12,30.00,30.28,30.11,30.41,30.46,30.11,30.23,30.70,30.43,30.20,30.42,30.60,30.21,29.93,30.33,30.35,30.16,30.13,30.26,30.22,30.07,30.10,30.03],[25.78,24.49,23.38,22.27,21.51,20.66,19.66,18.19,17.99,17.53,17.11,16.99,16.83,17.09,17.58,17.33,16.37,15.50,14.48,12.28,11.69,10.03,10.15,9.73,8.01,7.09,5.68,5.33,4.77,4.37,3.98,4.56,4.59,4.02,4.02,4.55,4.44,3.84,4.01,3.74,3.49,3.49,3.25,2.89,2.70,2.91,2.70,2.10,2.44,2.55,1.87,1.60,2.01,2.04,1.46,1.37,0.88,0.77,0.89,1.29,1.60,1.55,1.47,1.92,2.29,2.19,2.33,2.69,2.85,3.00,3.18,3.41,3.60,3.75,3.99,4.26,4.28,4.50,4.90,5.14,5.20,5.47,4.93,4.97,4.58,4.58,4.90,4.32,4.20,3.77,3.78,3.87,3.71,3.24,3.17,3.41,3.00,2.81,3.14,3.31,3.00,4.51,4.49,3.67,3.74,3.54,2.97,3.11,3.46,3.68,3.07,3.37,3.72,3.37,3.44,4.03,3.94,4.37,4.08,4.29,4.22,3.57,3.43,3.76,3.38,2.99,3.12,3.11,2.63,2.54,2.32,2.80,2.82,2.34,2.71,2.20,2.73,3.32,3.26,3.95,4.08,3.93,4.46,4.26,3.80,3.50,3.92,3.75,3.23,3.39,3.75,3.39,3.10,3.25,3.11,2.57,2.88,2.95,2.47,2.15,2.70,2.53,1.61,2.08,2.46,2.15,1.63,2.31,2.67,2.33,2.91,2.88,3.29,3.04,3.48,3.49,2.89,3.21,3.63,3.38,3.17,3.57,3.81,3.38,3.39,4.02,4.04,3.72,4.13,4.50,4.58,4.34,4.77,5.22,5.78,5.52,4.77,4.92,5.43,4.93,4.68,4.77,5.02,4.56,4.07,4.56,4.59,4.06,3.93,4.47,4.16,3.68,3.80,4.29,3.76,3.55,3.94,4.28,3.75,3.82,4.37,4.40,4.05,4.26,4.91,4.70,4.49,4.97,5.67,5.62,5.72,6.20,5.80,5.23,6.01,6.21,5.61,5.73,6.55,6.58,6.04,6.34,6.94,6.64,6.49,6.75,7.42,7.65,7.19,7.63,7.34,7.41,7.07,6.85,6.89,6.80,6.41,6.21,6.11,5.83,5.43,5.45,5.31,4.76,4.52,4.71,4.45,4.04,4.14,4.05,3.70,4.23,3.50,4.26,4.52,4.28,4.27,4.89,5.07,4.77,5.20,5.47,5.71,5.70,6.04,6.19,6.12,6.29,6.70,6.83,6.85,7.56,7.44,6.73,6.95,7.40,6.80,6.46,6.99,6.45,6.17,6.37,6.36,5.68,5.28,5.00,4.46,4.98,5.35,5.00,4.72,5.73,5.69,5.17,5.48,6.16,6.59,6.75,7.17,7.93,8.05,8.34,9.05,9.64,8.82,9.35,9.52,8.85,9.40,9.73,8.95,8.88,9.52,10.00,9.73,10.50,9.94,9.37,9.39,9.88,9.18,8.87,8.95,9.16,8.19,8.10,7.45,7.82,8.47,7.68,7.28,7.88,7.85,7.27,7.32,7.96,7.69,7.14,7.57,8.19,7.78,7.48,7.64,7.42,6.66,6.34,6.30,7.06,6.80,6.73,6.85,7.45,7.30,7.26,7.94,8.13,7.92,8.32,8.83,8.62,8.59,9.15,9.29,9.42,9.68,10.15,11.61,11.13,9.95,10.35,10.75,9.77,9.49,10.23,9.72,9.13,9.04,9.61,9.02,8.52,8.96,8.35,7.88,8.15,8.87,8.18,7.81,8.68,9.04,8.01,8.08,9.31,8.97,8.07,9.13,9.50,8.85,8.34,9.21,10.00,9.25,8.89,8.05,8.52,8.86,8.54,8.10,8.52,8.67,8.06,7.79,8.75,8.37,7.58,8.11,8.55,8.14,7.70,8.55,8.01,6.97,7.26,7.85,7.19,6.52,7.03,7.19,6.21,6.00,7.03,6.89,5.92,6.77,7.12,6.52,6.68,7.49,7.48,6.72,7.44,8.27,7.74,7.56,8.37,8.73,8.57,7.46,8.04,7.77,6.90,7.06,7.06,6.54,6.17,5.86,6.74,6.22,5.27,5.62,6.16,5.37,5.11,5.57,5.90,5.21,5.45,5.85,6.01,5.97,6.85,7.06,7.44,7.28,8.19,7.81,6.55,6.89,7.68,7.31,6.23,6.81,7.38,7.05,6.36,6.97,7.30,6.27,7.04,7.61,7.96,7.04,8.04,8.56,8.06,9.06,9.39,8.91,9.96,9.55,9.23,9.68,10.05,9.62,10.29,10.90,10.50,11.02,10.60,10.44,11.12,10.62,10.66,10.68,10.98,10.33,10.42,10.72,10.09,9.74,9.27,9.10,8.42,8.86,8.99,8.45,8.47,9.08,9.16,8.67,8.41,9.54,9.20,8.51,9.11,9.72,8.93,9.00,9.70,10.03,9.82,10.51,10.54,11.30,10.68,11.90,11.31,10.55,11.26,11.82,11.11,11.17,11.45,11.81,11.51,11.55,11.88,11.86,11.36,11.59,11.83,12.13,11.55,12.04,12.57,12.48,12.62,11.62,11.68,12.55,12.30,11.68,11.87,12.59,12.10,11.71,12.10,12.43,12.14,11.80,12.45,12.60,11.66,11.81,12.83,12.70,12.28,12.81,30.96,30.84,30.84,30.68,30.52,30.40,30.32,30.32,29.92,30.31,29.93,30.44,30.05,30.28,30.47,30.42,30.44,30.14,30.44,30.07,30.11,30.11,30.29,30.49,30.41,30.69,30.55,30.67,30.64,30.37,30.42,30.59,30.46,30.00,30.28,30.32,29.89,29.79,30.14,30.22,29.79,29.64,30.07,30.05,29.86,29.83,30.20,29.99,29.77,30.14,30.47,30.05,29.94,30.25,30.41,30.13,30.41,30.62,30.58,30.36,30.59,30.59,30.32,30.46,30.66,30.66,30.27,30.53,30.70,30.50,30.40,30.61,30.70,30.44,30.59,30.76,30.60,30.53,30.78,30.77,30.62,30.85,30.77,30.93,30.76,30.64,30.78,30.64,30.59,30.14,30.42,30.64,30.53,30.24,30.60,30.71,30.64,30.63,30.65,30.66,30.75,30.79,30.76,30.73,30.73,30.69,30.72,30.45,30.70,30.70,30.58,30.76,30.75,30.57,30.72,30.78,30.69,30.76,30.64,30.59,30.65,30.76,30.38,30.39,30.51,30.37,30.08,30.40,30.40,29.93,30.09,29.59,29.78,30.13,30.15,30.14,30.16,29.57,29.51,29.69,29.36,29.67,29.29,29.68,29.99,29.32,29.18,29.77,29.84,29.28,29.53,30.12,30.11,29.45,29.76,30.06,29.42,29.20,29.85,29.80,29.04,29.59,30.03,29.82,29.26,29.76,29.99,29.75,29.08,29.88,29.11,29.03,28.71,29.63,29.27,28.47,29.32,29.45,28.53,28.55,29.25,28.74,28.00,28.59,28.85,28.50,28.12,28.98,28.59,28.34,28.52,28.88,29.10,28.76,29.24,28.95,29.14,29.11,28.59,28.30,28.67,28.52,28.09,27.90,28.59,28.16,27.89,27.84,28.31,27.56,27.55,28.54,28.22,27.77,28.22,28.71,28.18,27.54,28.41,28.69,28.29,28.26,29.13,28.92,28.47,29.04,29.48,29.19,28.82,29.56,29.32,29.09,28.88,28.54,28.68,28.61,27.18,28.04,28.29,28.22,27.21,27.99,28.30,27.93,27.74,28.18,27.82,28.21,28.45,28.55,28.33,29.05,28.72,28.39,28.85,29.08,28.75,28.46,29.29,29.10,28.30,28.77,29.30,28.94,28.55,29.21,29.51,29.22,29.31,29.85,29.98,29.84,30.01,30.07,29.90,29.47,29.72,29.66,29.27,28.63,29.56,29.47,28.80,29.04,29.47,29.35,28.73,28.98,29.57,29.18,29.01,28.97,28.83,28.58,28.63,28.55,28.13,28.69,28.72,28.41,28.73,29.05,29.24,28.60,29.32,29.44,29.17,28.56,28.96,28.84,28.19,28.15,28.54,28.22,27.58,28.64,27.81,27.19,28.18,27.64,27.10,27.78,27.60,27.71,27.46,27.66,27.17,27.61,27.21,27.96,28.61,28.63,28.39,27.84,28.43,28.86,28.96,28.77,29.04,29.61,29.13,29.08,29.68,29.67,29.53,29.41,29.25,29.12,28.75,28.75,29.02,28.66,28.62,28.54,28.09,28.28,27.88,27.90,27.89,27.38,27.03,27.24,26.98,27.72,28.26,27.66,28.29,28.58,28.23,28.44,28.72,28.33,28.82,28.92,28.98,28.73,29.25,29.58,29.19,29.12,29.79,29.75,29.00,29.41,30.26,29.81,30.03,29.58,29.33,28.87,29.43,29.33,29.29,28.87,28.74,29.07,27.93,28.75,29.25,28.86,28.64,28.97,29.01,28.48,28.53,29.01,28.55,28.45,29.01,28.58,28.49,28.04,28.87,28.32,28.29,28.33,28.71,28.00,27.58,28.54,28.45,28.23,27.99,28.43,28.91,28.44,28.64,28.99,28.85,28.55,28.96,29.01,28.87,28.91,29.42,29.38,29.40,29.44,29.97,29.92,29.59,30.07,29.92,30.08,29.75,29.43,29.48,29.39,28.77,28.86,28.77,28.32,28.19,28.32,27.70,27.63,28.02,27.22,26.51,27.96,27.97,27.03,27.01,26.78,27.56,27.49,27.42,27.99,28.67,27.98,27.40,27.66,28.23,27.42,27.22,27.82,28.19,28.00,28.22,28.38,28.53,28.85,28.89,29.35,29.63,29.86,29.49,29.75,30.10,30.08,30.17,30.08,29.88,30.13,29.72,29.57,30.03,29.77,29.45,29.48,29.92,29.81,29.29,28.66,29.15,29.15,28.72,28.40,29.08,29.55,28.98,29.07,29.62,29.51,29.83,29.74,30.07,30.12,30.38,30.06,30.45,30.31,30.36,30.54,30.37,30.44,30.52,30.56,30.33,30.07,30.50,30.15,30.61,30.47,30.49,30.02,30.02,30.23,30.14,29.80,29.36,29.48,29.93,29.65,29.45,29.74,29.97,29.67,29.53,30.00,29.98,29.57,29.78,30.10,29.82,29.63,30.10,30.18,29.93,30.07,30.03,29.99,29.69,29.38,29.51,29.86,29.45,29.36,29.75,29.92,29.70,29.66,30.04,30.00,29.89,29.86,30.17,30.03,29.79,30.08,30.06,29.91,29.94,30.37,30.35,30.55,30.31,30.62,30.66,30.31,30.37,30.78,30.59,30.34,30.55,30.67,30.38,30.14,30.36,30.49,30.27,30.24,30.40,30.38,30.24,30.30,30.27],[26.07,24.59,23.61,22.45,21.44,20.51,19.31,17.84,17.77,17.00,16.89,16.69,16.58,16.72,16.99,16.84,15.76,15.11,13.74,11.64,10.91,9.57,9.68,9.44,7.71,6.72,5.23,4.84,4.28,4.06,3.44,3.87,4.01,3.59,3.33,3.77,3.81,3.34,3.17,2.87,2.76,2.88,2.76,2.37,2.29,2.62,2.28,1.71,2.10,2.31,1.77,1.56,2.04,2.11,1.65,1.71,1.25,0.89,0.76,0.88,1.26,1.30,1.16,1.31,1.68,1.79,1.74,2.04,2.39,2.49,2.48,2.74,2.99,2.99,3.04,3.45,3.62,3.58,3.88,4.23,4.50,4.83,4.28,4.33,4.06,4.03,4.46,4.00,4.05,3.47,3.70,3.71,3.39,2.99,3.17,3.36,2.71,2.67,3.23,3.14,2.90,4.45,4.46,3.65,3.93,3.52,3.07,3.15,3.67,3.59,3.33,3.50,3.71,3.52,3.59,3.95,3.97,4.24,4.02,4.42,4.31,3.62,3.62,4.01,3.60,2.99,3.34,3.40,2.78,2.61,2.51,3.00,3.01,2.45,2.85,2.16,2.68,3.11,2.93,3.63,3.76,3.62,3.87,3.91,3.45,3.14,3.47,3.38,2.73,3.09,3.36,2.99,2.58,2.73,2.51,1.97,2.33,2.48,2.03,1.70,2.17,1.98,1.36,1.76,2.17,1.98,1.63,2.13,2.59,2.54,3.07,2.85,3.43,2.95,3.35,3.36,2.71,2.86,3.28,3.05,2.72,3.07,3.37,2.91,2.99,3.50,3.54,3.27,3.66,3.98,3.94,3.80,4.28,4.60,5.28,5.06,4.26,4.40,4.87,4.28,4.06,4.20,4.46,4.04,3.67,4.09,4.20,3.65,3.61,4.11,3.86,3.42,3.60,4.16,3.67,3.36,3.95,4.27,3.68,3.62,4.45,4.47,3.97,4.39,5.12,4.78,4.59,5.07,5.78,5.81,5.69,6.22,5.89,5.23,6.04,6.34,5.46,5.60,6.51,6.38,5.75,6.28,6.80,6.46,6.24,6.64,7.21,7.35,7.09,7.51,7.44,7.37,6.97,6.64,6.87,6.53,6.08,6.09,5.98,5.48,5.14,5.42,5.02,4.43,4.40,4.62,4.34,3.71,4.03,4.01,3.70,3.94,3.44,3.82,4.27,3.87,3.77,4.36,4.69,4.32,4.45,4.98,5.25,5.16,5.49,5.81,5.73,5.88,6.24,6.55,6.45,7.11,7.13,6.52,6.72,7.18,6.43,6.27,6.52,6.04,5.83,6.06,5.81,5.05,4.59,4.36,3.87,4.34,4.99,4.45,4.21,5.35,5.41,4.84,5.19,5.96,6.30,6.54,6.96,7.64,7.76,8.18,8.56,9.09,8.59,9.12,9.13,8.62,9.03,9.46,8.55,8.69,9.24,9.65,9.48,10.11,9.53,9.13,9.26,9.73,9.03,8.66,8.86,8.80,7.94,7.99,7.21,7.62,8.33,7.51,7.18,7.86,7.74,7.12,7.19,7.84,7.58,6.94,7.47,7.99,7.66,7.23,7.29,7.20,6.40,6.11,6.03,6.79,6.69,6.46,6.78,7.28,7.07,7.00,7.72,7.95,7.69,8.12,8.55,8.51,8.44,8.89,9.26,9.37,9.54,10.00,11.38,10.75,9.72,10.14,10.51,9.41,9.43,9.81,9.41,8.89,8.78,9.19,8.61,8.31,8.54,8.03,7.63,7.82,8.48,7.88,7.49,8.11,8.50,7.59,7.50,8.66,8.42,7.66,8.33,8.86,8.32,7.73,8.61,9.34,8.75,8.63,7.78,8.21,8.59,8.13,7.87,8.45,8.39,7.84,7.80,8.59,8.14,7.40,8.26,8.45,7.98,7.72,8.57,8.26,7.22,7.20,7.85,7.07,6.58,7.29,7.12,6.13,6.08,7.08,6.84,5.79,6.59,6.85,6.29,6.44,6.99,7.06,6.41,7.06,7.64,7.26,6.94,7.78,8.12,7.92,6.96,7.42,7.43,6.63,6.56,6.69,6.32,5.93,5.75,6.52,6.18,5.13,5.44,6.32,5.34,4.90,5.72,6.04,5.10,5.23,6.02,6.03,5.92,6.80,7.12,7.41,7.42,8.12,7.84,6.70,7.01,7.73,7.38,6.40,6.85,7.32,7.01,6.31,6.77,7.30,6.30,6.85,7.53,7.79,7.06,7.74,8.39,7.91,8.80,9.16,8.82,9.77,9.32,9.10,9.63,10.00,9.64,10.27,10.87,10.44,11.01,10.29,10.21,11.09,10.46,10.44,10.45,10.75,9.97,10.15,10.45,9.92,9.52,9.06,8.98,8.37,8.48,8.86,8.37,8.15,8.97,9.09,8.76,8.63,9.44,9.22,8.57,9.13,9.68,8.96,9.15,9.76,10.01,9.74,10.38,10.25,10.90,10.20,11.38,11.00,10.23,10.84,11.53,10.73,10.73,11.24,11.62,11.00,11.23,11.60,11.52,11.03,11.27,11.60,11.82,11.30,11.68,12.23,12.12,12.34,11.37,11.43,12.36,12.37,11.53,11.72,12.56,11.93,11.42,12.07,12.33,11.82,11.55,12.35,12.33,11.35,11.79,12.62,12.36,11.91,12.36,30.97,30.81,30.86,30.67,30.53,30.46,30.32,30.31,29.83,30.32,29.92,30.39,30.00,30.28,30.41,30.36,30.40,30.15,30.38,30.05,30.04,30.10,30.22,30.45,30.37,30.64,30.55,30.61,30.65,30.30,30.36,30.55,30.39,30.01,30.29,30.26,29.94,29.84,30.09,30.23,29.79,29.60,30.05,30.07,29.87,29.82,30.15,30.06,29.81,30.07,30.44,30.14,30.03,30.36,30.46,30.23,30.44,30.36,30.44,30.31,30.56,30.64,30.42,30.37,30.64,30.67,30.27,30.50,30.71,30.45,30.35,30.58,30.67,30.38,30.56,30.76,30.60,30.55,30.76,30.74,30.57,30.79,30.78,30.88,30.76,30.64,30.71,30.59,30.56,30.11,30.30,30.66,30.50,30.17,30.55,30.71,30.67,30.62,30.73,30.71,30.78,30.79,30.73,30.81,30.78,30.79,30.66,30.69,30.65,30.69,30.52,30.82,30.75,30.50,30.72,30.78,30.73,30.76,30.65,30.57,30.62,30.65,30.25,30.30,30.55,30.36,30.01,30.29,30.43,30.04,30.08,29.65,29.75,30.02,30.08,30.08,30.12,29.48,29.52,29.66,29.28,29.69,29.27,29.65,29.97,29.29,29.11,29.78,29.78,29.34,29.49,30.12,30.18,29.47,29.78,30.06,29.41,29.26,29.85,29.72,29.12,29.64,30.04,29.71,29.25,29.67,29.96,29.53,29.02,29.85,29.24,29.00,28.73,29.53,29.15,28.45,29.31,29.40,28.58,28.70,29.27,28.86,28.06,28.74,28.97,28.46,28.30,29.13,28.58,28.32,28.54,28.87,29.00,28.84,29.11,28.73,29.08,29.01,28.48,28.38,28.87,28.57,28.01,28.13,28.71,28.25,27.89,27.91,28.30,27.67,27.62,28.61,28.13,27.69,28.30,28.61,28.18,27.63,28.59,28.80,28.27,28.23,29.09,28.88,28.51,28.97,29.44,29.21,28.90,29.42,29.22,29.05,28.77,28.49,28.65,28.47,27.37,28.11,28.38,28.12,27.18,28.10,28.22,27.96,27.60,28.34,27.73,28.02,28.33,28.57,28.43,29.03,28.84,28.45,28.82,29.09,28.73,28.50,29.19,29.16,28.27,28.72,29.31,28.94,28.53,29.22,29.40,29.07,29.17,29.65,29.79,29.74,29.84,29.98,29.78,29.36,29.56,29.71,29.30,28.62,29.57,29.58,28.84,29.03,29.63,29.38,28.85,29.01,29.69,29.30,29.02,28.92,28.83,28.68,28.64,28.26,27.80,28.67,28.53,28.03,28.64,29.04,29.12,28.50,29.30,29.51,29.13,28.60,28.99,28.76,28.22,28.04,28.68,28.03,27.46,28.37,27.32,26.95,28.03,27.06,26.84,27.52,27.12,27.17,27.13,27.40,26.68,27.51,27.03,27.65,28.46,28.57,28.28,27.72,28.43,28.87,28.88,28.73,29.00,29.49,29.05,29.06,29.58,29.56,29.34,29.31,29.14,28.93,28.81,28.56,28.76,28.60,28.65,28.48,28.32,28.18,27.74,27.81,27.81,27.07,26.69,26.94,26.74,27.63,27.91,27.66,28.14,28.37,28.24,28.36,28.55,28.23,28.68,28.75,28.70,28.59,29.13,29.30,29.09,29.01,29.63,29.54,28.89,29.34,30.04,29.74,29.96,29.61,29.27,28.87,29.32,28.91,28.97,28.63,28.44,28.85,27.80,28.36,28.99,28.66,28.08,28.69,28.78,28.20,28.21,28.76,28.34,28.20,28.83,28.37,28.28,28.05,28.77,28.26,28.04,28.48,28.57,27.86,27.53,28.39,28.29,28.00,27.90,28.43,28.76,28.42,28.64,28.85,28.58,28.48,28.87,28.83,28.70,28.83,29.34,29.29,29.33,29.50,29.93,29.94,29.58,29.97,29.73,29.90,29.69,29.34,29.30,29.28,28.78,28.73,28.57,28.20,28.12,28.15,27.62,27.71,27.76,27.09,26.55,27.89,27.86,26.84,26.76,26.56,27.38,27.02,27.24,27.91,28.33,27.65,27.41,27.48,28.06,27.34,27.16,27.78,28.08,27.91,28.04,28.47,28.54,28.66,28.81,29.49,29.26,29.58,29.65,29.66,29.87,29.96,30.15,30.07,29.93,30.13,29.72,29.67,29.99,29.63,29.45,29.61,29.85,29.77,29.16,28.69,28.89,29.06,28.82,28.09,28.89,29.43,28.90,28.79,29.36,29.42,29.70,29.63,30.07,30.03,30.35,30.08,30.29,30.21,30.26,30.34,30.26,30.34,30.43,30.38,30.20,30.04,30.43,30.18,30.51,30.50,30.39,30.16,29.94,30.18,30.02,29.75,29.31,29.37,29.85,29.65,29.37,29.50,29.86,29.59,29.39,29.77,29.89,29.38,29.73,30.00,29.70,29.49,30.06,30.06,29.84,29.99,29.95,29.90,29.69,29.30,29.49,29.79,29.26,29.25,29.74,29.79,29.47,29.58,29.99,29.93,29.69,29.81,30.15,29.92,29.69,30.06,30.13,29.82,29.79,30.32,30.24,30.50,30.29,30.60,30.66,30.31,30.40,30.72,30.58,30.35,30.45,30.59,30.34,30.14,30.22,30.43,30.25,30.15,30.34,30.36,30.18,30.24,30.24],[25.75,24.32,23.05,22.02,20.80,20.34,18.73,17.34,17.16,16.68,16.21,16.28,16.09,16.26,16.81,16.54,15.61,15.05,13.29,11.57,10.62,8.87,9.27,9.14,6.93,5.77,3.99,3.33,2.69,2.55,2.27,2.50,2.62,2.34,2.24,2.56,2.67,2.39,2.44,2.12,2.13,2.13,2.01,1.62,1.66,1.90,1.67,1.35,1.67,1.80,1.44,1.39,1.73,1.81,1.60,1.58,1.47,1.21,0.86,0.76,0.83,1.04,0.95,0.91,1.14,1.28,1.21,1.34,1.58,1.62,1.60,1.78,1.94,1.99,2.04,2.19,2.28,2.33,2.49,2.76,2.91,3.08,2.74,2.88,2.70,2.56,2.91,2.63,2.70,2.41,2.57,2.62,2.39,2.11,2.34,2.52,2.03,2.27,2.68,2.60,2.71,4.15,4.14,3.41,3.62,3.32,2.99,3.11,3.27,3.44,2.73,3.10,3.35,2.89,3.07,3.51,3.27,3.55,3.03,3.29,3.47,2.93,2.71,3.02,2.86,2.45,2.64,2.76,2.46,2.21,2.18,2.47,2.54,2.22,2.54,2.06,2.27,2.58,2.57,3.03,3.24,2.94,3.05,3.20,2.67,2.44,2.79,2.76,2.15,2.44,2.93,2.37,2.09,2.24,2.03,1.56,1.86,1.89,1.43,1.32,1.81,1.74,1.16,1.47,1.77,1.73,1.49,1.81,2.10,2.13,2.34,2.25,2.55,2.21,2.50,2.58,2.07,2.26,2.60,2.41,2.13,2.52,2.68,2.25,2.44,2.89,2.80,2.70,3.08,3.29,3.16,3.13,3.68,3.86,4.44,4.04,3.50,3.53,3.86,3.52,3.36,3.26,3.45,3.16,3.12,3.12,3.19,3.00,2.97,3.09,3.06,2.83,2.96,3.15,3.07,2.80,3.13,3.37,2.95,3.06,3.48,3.48,3.34,3.63,4.02,3.80,3.89,4.28,4.60,4.64,4.43,5.00,4.62,4.06,4.64,5.00,4.42,4.30,5.11,4.99,4.62,4.66,5.36,5.00,4.75,5.09,5.51,5.66,5.40,5.72,5.56,5.65,5.36,5.13,5.34,5.05,4.74,4.76,4.59,4.34,3.92,4.24,4.02,3.60,3.49,3.81,3.41,3.19,3.35,3.22,3.09,3.33,2.65,2.95,3.24,3.08,3.04,3.35,3.68,3.44,3.71,4.01,4.06,4.06,4.41,4.59,4.51,4.53,4.91,4.98,5.06,5.48,5.48,4.92,5.05,5.37,4.99,4.87,5.19,4.77,4.57,4.66,4.73,4.28,3.99,3.77,3.29,3.88,4.07,3.65,3.63,4.34,4.24,3.80,4.18,4.72,4.94,5.04,5.36,5.77,5.96,6.23,6.62,7.18,6.61,7.14,7.22,7.00,7.16,7.38,6.60,6.90,7.36,7.49,7.37,7.84,7.54,7.22,7.41,7.63,7.11,6.86,7.07,7.10,6.52,6.31,5.86,6.17,6.61,6.04,5.67,6.23,6.31,5.75,5.82,6.26,6.06,5.49,5.87,6.31,6.02,5.63,5.80,5.72,5.15,4.87,5.07,5.50,5.37,5.16,5.48,5.85,5.73,5.64,6.14,6.38,6.05,6.42,6.92,6.78,6.63,7.18,7.48,7.50,7.72,7.98,9.22,8.61,7.71,7.90,8.18,7.63,7.42,7.70,7.38,7.07,6.99,7.28,6.88,6.69,6.80,6.51,6.12,6.24,6.81,6.44,6.11,6.69,7.04,6.27,6.19,7.05,7.04,6.37,6.76,7.29,6.87,6.47,7.05,7.81,7.20,7.06,6.26,6.80,7.15,6.74,6.71,6.79,6.92,6.56,6.16,7.13,6.90,6.22,6.67,7.17,6.97,6.61,7.29,7.24,6.15,6.39,6.53,5.96,5.74,6.02,5.90,5.39,5.21,5.76,5.68,5.14,5.57,5.83,5.45,5.46,6.00,5.91,5.49,5.69,6.25,6.09,5.75,6.40,6.59,6.54,5.71,6.18,5.98,5.44,5.32,5.58,5.24,4.96,5.04,5.53,5.20,4.50,5.16,5.30,4.53,4.50,5.30,5.39,4.59,4.94,5.36,5.33,5.73,6.36,6.37,6.69,6.43,7.27,6.79,5.64,5.95,6.59,6.29,5.34,5.83,6.38,5.88,5.18,5.71,6.18,5.16,5.73,6.25,6.47,5.97,6.49,7.04,6.85,7.44,7.86,7.65,8.43,8.06,7.89,8.38,8.71,8.26,8.91,9.75,9.20,9.97,9.28,8.89,9.84,9.48,9.30,9.38,9.83,9.41,9.03,9.57,9.02,8.74,8.11,7.89,7.26,7.68,7.64,7.14,7.16,7.72,7.81,7.44,7.15,7.94,7.60,7.06,7.62,8.20,7.61,7.73,8.27,8.62,8.41,8.91,8.82,9.54,8.99,9.99,9.80,9.18,9.77,10.34,9.45,9.52,10.00,10.19,9.76,9.90,10.23,10.15,9.70,9.90,10.46,10.42,10.08,10.30,11.01,11.15,11.34,10.31,10.64,11.20,10.82,10.31,10.66,11.28,10.55,10.12,10.71,10.80,10.70,10.31,10.99,11.05,10.09,10.37,11.17,10.93,10.76,11.33,31.02,30.85,30.88,30.69,30.54,30.32,30.26,30.22,29.80,30.13,29.77,30.26,29.89,30.21,30.30,30.30,30.37,30.05,30.33,29.94,29.88,29.94,30.14,30.41,30.37,30.60,30.48,30.54,30.59,30.28,30.23,30.48,30.33,29.95,30.11,30.18,29.92,29.77,30.03,30.16,29.82,29.61,30.01,29.98,29.65,29.83,30.00,29.87,29.58,29.91,30.21,29.85,29.75,30.12,30.26,30.05,30.35,30.30,30.50,30.01,30.51,30.51,30.17,30.19,30.54,30.44,30.06,30.39,30.58,30.37,30.29,30.51,30.50,30.34,30.46,30.66,30.44,30.46,30.68,30.65,30.55,30.72,30.66,30.81,30.67,30.49,30.61,30.49,30.46,30.07,30.23,30.50,30.41,30.12,30.44,30.59,30.51,30.47,30.58,30.63,30.71,30.71,30.69,30.72,30.66,30.84,30.61,30.63,30.61,30.60,30.44,30.66,30.64,30.39,30.61,30.67,30.57,30.66,30.50,30.42,30.49,30.52,30.19,30.19,30.30,30.25,29.92,30.16,30.29,29.75,29.98,29.42,29.53,29.93,30.04,30.08,30.05,29.21,29.25,29.40,29.03,29.42,28.97,29.49,29.78,29.06,28.95,29.55,29.55,28.97,29.37,30.03,29.95,29.32,29.70,29.77,29.08,29.01,29.62,29.49,28.76,29.37,29.75,29.51,28.93,29.38,29.74,29.40,28.84,29.54,29.04,28.72,28.72,29.45,29.10,28.36,29.10,29.42,28.45,28.43,29.01,28.87,27.76,28.42,28.88,28.20,27.77,28.71,28.49,28.09,28.33,28.66,28.86,28.51,29.07,28.56,28.78,28.74,28.12,28.17,28.30,28.18,27.57,27.60,28.35,27.74,27.27,27.69,28.14,27.10,27.33,28.40,28.03,27.35,28.02,28.54,27.99,27.55,28.50,28.61,28.22,28.23,28.94,28.66,28.42,29.08,29.28,28.96,28.89,29.47,29.27,29.20,28.82,28.63,28.77,28.74,27.50,28.22,28.54,28.40,27.31,28.18,28.37,28.14,27.69,28.22,27.71,28.36,28.38,28.71,28.73,29.17,28.89,28.54,29.05,29.33,28.78,28.71,29.37,29.31,28.55,28.86,29.40,29.08,28.69,29.22,29.53,28.99,29.06,29.62,29.79,29.71,29.98,30.12,29.79,29.36,29.77,29.75,29.40,28.94,29.68,29.62,29.04,29.16,29.63,29.51,28.96,29.13,29.68,29.34,29.12,29.06,28.97,28.75,28.70,28.45,27.93,28.81,28.80,28.29,28.73,29.13,29.35,28.61,29.40,29.54,29.23,28.55,29.16,28.93,28.27,28.16,28.85,28.21,27.36,28.41,27.24,26.98,28.15,27.09,26.91,27.71,27.42,27.34,27.12,27.64,26.88,27.46,27.15,27.84,28.55,28.54,28.38,27.83,28.47,28.87,28.85,28.87,29.05,29.48,29.25,29.22,29.58,29.54,29.49,29.35,29.24,29.23,28.78,28.81,29.24,29.04,28.73,28.65,28.46,28.32,27.96,27.89,27.76,27.14,26.87,26.91,26.62,27.63,27.92,27.74,28.19,28.38,28.41,28.59,28.75,28.30,28.96,29.06,28.98,28.75,29.41,29.56,29.23,29.24,29.77,29.69,28.98,29.35,30.07,29.78,29.98,29.59,29.37,28.98,29.36,28.88,29.05,28.80,28.67,28.96,27.89,28.67,29.20,28.64,28.38,28.80,28.71,28.04,28.34,28.79,28.08,28.13,28.86,28.35,28.14,27.81,28.64,28.07,27.95,28.07,28.31,27.59,27.49,28.05,28.02,27.89,27.77,28.19,28.60,28.18,28.36,28.76,28.43,28.37,28.81,28.76,28.63,28.64,29.17,29.18,29.27,29.37,29.80,29.92,29.45,30.05,29.82,29.91,29.63,29.18,29.28,29.10,28.49,28.60,28.42,28.04,27.86,27.85,27.28,27.19,27.51,26.88,25.96,27.60,27.67,26.74,26.62,26.42,27.09,26.80,27.14,27.74,28.05,27.55,27.07,27.17,28.03,27.19,26.91,27.83,28.00,27.70,27.82,28.30,28.44,28.40,28.59,29.23,29.22,29.43,29.42,29.53,29.77,30.01,30.04,30.03,29.79,30.15,29.60,29.42,29.93,29.67,29.32,29.33,29.78,29.64,29.10,28.63,28.96,29.21,28.73,28.07,29.05,29.33,28.75,28.83,29.42,29.32,29.67,29.53,30.02,30.11,30.39,30.04,30.50,30.29,30.41,30.52,30.36,30.47,30.48,30.53,30.21,29.94,30.34,29.92,30.39,30.24,30.30,29.74,29.76,29.92,29.78,29.55,29.20,29.26,29.70,29.53,29.38,29.50,29.79,29.49,29.30,29.74,29.72,29.40,29.60,29.93,29.66,29.41,29.93,30.12,29.88,29.95,29.99,29.73,29.46,29.07,29.34,29.68,29.23,29.05,29.64,29.74,29.55,29.41,29.92,29.80,29.71,29.71,29.93,29.76,29.60,30.02,29.87,29.73,29.77,30.18,30.16,30.43,30.01,30.51,30.48,30.11,30.03,30.64,30.47,30.20,30.26,30.55,30.30,29.94,30.14,30.42,30.15,30.05,30.34,30.32,30.07,30.13,30.16],[25.94,24.43,23.35,22.23,20.82,20.39,18.91,17.56,17.28,16.58,16.53,16.35,16.32,16.50,16.96,16.74,15.42,14.84,13.33,11.56,10.75,9.40,9.43,9.19,7.14,6.15,4.54,3.93,3.16,3.14,2.71,2.90,3.18,2.95,2.71,3.05,3.22,2.84,2.79,2.49,2.52,2.63,2.41,1.92,2.03,2.32,1.97,1.57,2.02,2.15,1.70,1.61,2.11,2.25,1.86,1.88,1.79,1.45,1.10,0.82,0.76,0.89,1.05,1.08,1.11,1.40,1.44,1.46,1.65,1.90,1.91,2.01,2.22,2.33,2.44,2.49,2.71,2.78,2.94,3.14,3.39,3.57,3.04,3.18,3.02,2.98,3.36,3.02,3.26,2.92,3.18,3.04,2.77,2.60,2.79,2.86,2.33,2.54,3.04,2.80,2.71,4.21,4.19,3.46,3.80,3.62,3.22,3.33,3.57,3.72,3.19,3.46,3.72,3.40,3.51,3.88,3.73,3.94,3.54,3.97,4.02,3.44,3.28,3.76,3.47,2.99,3.26,3.46,2.99,2.80,2.73,3.09,3.09,2.65,3.05,2.45,2.70,3.14,2.94,3.48,3.65,3.38,3.56,3.58,3.22,2.96,3.19,3.12,2.61,2.79,3.19,2.72,2.47,2.76,2.37,1.80,2.14,2.32,1.79,1.56,2.10,1.92,1.39,1.67,2.08,1.93,1.70,2.19,2.47,2.51,2.92,2.70,3.04,2.71,2.98,3.05,2.51,2.67,3.02,2.83,2.52,2.91,3.12,2.77,2.85,3.26,3.25,3.16,3.49,3.76,3.63,3.54,4.18,4.36,5.04,4.59,3.93,4.02,4.41,3.97,3.68,3.79,3.97,3.70,3.44,3.57,3.69,3.29,3.31,3.55,3.46,3.08,3.30,3.71,3.37,3.07,3.59,3.94,3.41,3.41,4.19,4.21,3.83,4.34,4.79,4.59,4.46,5.03,5.56,5.69,5.34,5.96,5.71,4.97,5.69,6.13,5.32,5.29,6.20,6.20,5.50,5.75,6.53,6.15,5.79,6.25,6.80,6.91,6.51,6.95,6.99,6.88,6.37,6.28,6.43,6.05,5.64,5.73,5.54,5.07,4.82,4.99,4.59,4.17,4.21,4.35,3.95,3.55,3.83,3.81,3.50,3.64,3.24,3.45,3.75,3.55,3.37,3.84,4.28,4.01,4.12,4.56,4.85,4.79,5.17,5.38,5.33,5.47,5.78,5.93,5.98,6.58,6.61,6.00,6.16,6.50,5.96,5.81,6.02,5.64,5.39,5.67,5.55,4.85,4.53,4.07,3.64,4.10,4.72,4.18,3.99,4.98,5.02,4.53,4.78,5.41,5.84,6.07,6.41,7.05,7.21,7.68,8.21,8.77,8.05,8.79,8.89,8.28,8.73,9.10,8.18,8.28,9.02,9.38,9.03,9.76,9.17,8.84,8.93,9.33,8.63,8.34,8.51,8.41,7.70,7.70,6.96,7.29,7.96,7.29,6.87,7.48,7.53,6.86,7.01,7.43,7.25,6.68,7.10,7.54,7.28,6.84,6.90,6.93,6.16,5.79,5.97,6.65,6.44,6.32,6.57,7.05,6.94,6.82,7.40,7.75,7.42,7.84,8.30,8.28,8.03,8.51,8.96,9.05,9.26,9.64,11.13,10.47,9.43,9.80,10.20,9.17,9.09,9.51,9.04,8.70,8.42,8.84,8.31,8.06,8.18,7.72,7.39,7.50,8.01,7.54,7.18,7.67,7.99,7.20,7.08,7.99,7.86,7.24,7.82,8.31,7.77,7.13,8.04,8.80,8.14,8.24,7.10,7.65,8.28,7.63,7.26,8.03,7.99,7.37,7.17,8.14,7.88,7.12,7.75,8.22,7.86,7.52,8.28,8.03,7.05,7.06,7.54,6.68,6.33,6.65,6.75,5.75,5.84,6.52,6.38,5.51,6.24,6.58,5.97,6.11,6.68,6.63,6.02,6.56,7.27,6.96,6.49,7.42,7.67,7.58,6.59,7.02,7.05,6.32,6.22,6.34,6.05,5.64,5.49,6.17,5.91,5.07,5.31,5.92,5.24,4.65,5.71,6.20,4.81,4.98,6.03,5.89,5.96,6.79,7.00,7.19,7.29,8.01,7.73,6.48,6.88,7.65,7.12,6.36,6.71,7.23,6.90,6.21,6.70,7.17,6.18,6.57,7.42,7.57,6.68,7.51,8.18,7.57,8.48,8.96,8.65,9.55,9.09,8.80,9.39,9.70,9.52,10.05,10.94,10.47,11.06,10.32,10.03,11.03,10.48,10.48,10.53,10.92,10.10,10.07,10.52,9.95,9.60,9.21,8.95,8.12,8.63,8.77,8.01,8.19,8.78,8.92,8.33,8.33,9.29,8.86,8.05,8.83,9.56,8.63,8.87,9.48,9.94,9.55,10.31,9.99,10.68,9.96,11.21,10.97,9.97,10.87,11.50,10.67,10.69,11.26,11.63,11.03,11.19,11.60,11.53,11.01,11.31,11.80,11.87,11.22,11.70,12.45,12.33,12.63,11.51,11.73,12.58,12.47,11.54,11.81,12.55,11.87,11.52,12.00,12.43,12.00,11.51,12.33,12.29,11.09,11.73,12.59,12.17,11.84,12.62,31.10,30.91,30.92,30.76,30.61,30.52,30.40,30.36,30.02,30.39,30.06,30.46,30.18,30.34,30.45,30.40,30.43,30.18,30.39,30.08,30.08,30.13,30.25,30.48,30.45,30.69,30.58,30.65,30.69,30.35,30.39,30.59,30.40,30.08,30.29,30.30,30.04,29.93,30.11,30.26,29.81,29.65,30.10,30.06,29.80,29.88,30.16,30.03,29.73,30.05,30.39,30.10,29.92,30.24,30.37,30.26,30.52,30.37,30.55,30.30,30.46,30.51,30.34,30.30,30.60,30.60,30.24,30.43,30.69,30.43,30.37,30.58,30.64,30.43,30.56,30.75,30.55,30.57,30.81,30.79,30.64,30.83,30.80,30.91,30.77,30.61,30.75,30.62,30.57,30.13,30.27,30.63,30.49,30.16,30.50,30.69,30.61,30.51,30.71,30.71,30.73,30.78,30.74,30.81,30.79,30.89,30.71,30.70,30.74,30.75,30.50,30.79,30.75,30.54,30.74,30.82,30.71,30.78,30.65,30.61,30.65,30.65,30.25,30.38,30.54,30.33,30.06,30.33,30.36,29.99,30.17,29.72,29.86,30.17,30.25,30.15,30.13,29.36,29.40,29.61,29.27,29.62,29.28,29.61,29.96,29.23,29.08,29.78,29.76,29.21,29.51,30.20,30.15,29.39,29.71,30.04,29.34,29.19,29.75,29.72,28.97,29.50,29.96,29.67,29.03,29.58,29.97,29.52,28.86,29.79,29.25,28.87,28.78,29.45,29.13,28.41,29.21,29.39,28.58,28.46,29.22,28.85,27.94,28.53,28.97,28.42,28.01,28.98,28.64,28.43,28.41,28.80,29.12,28.80,29.21,28.85,29.07,29.05,28.51,28.30,28.73,28.40,27.90,27.85,28.41,27.99,27.61,27.80,28.25,27.45,27.50,28.47,28.16,27.68,28.15,28.55,28.27,27.73,28.63,28.85,28.48,28.39,29.18,28.86,28.61,29.11,29.50,29.24,28.99,29.60,29.43,29.22,28.88,28.65,28.84,28.73,27.53,28.30,28.56,28.36,27.43,28.30,28.42,28.14,27.76,28.50,27.99,28.17,28.50,28.72,28.69,29.36,28.95,28.60,29.07,29.27,28.82,28.67,29.42,29.33,28.46,28.95,29.49,29.07,28.74,29.31,29.53,29.10,29.25,29.70,29.83,29.79,29.81,30.09,29.86,29.42,29.59,29.80,29.44,28.82,29.69,29.73,29.07,29.16,29.66,29.59,28.98,29.17,29.74,29.45,29.10,29.04,29.00,28.83,28.74,28.33,27.82,28.82,28.58,28.18,28.70,29.14,29.38,28.62,29.47,29.61,29.16,28.67,29.09,28.80,28.21,28.14,28.78,28.06,27.45,28.45,27.31,27.01,28.04,27.17,26.94,27.73,27.21,27.53,27.28,27.66,26.96,27.58,27.18,27.87,28.55,28.68,28.42,27.94,28.53,29.03,29.08,28.94,29.11,29.56,29.28,29.21,29.68,29.73,29.52,29.42,29.36,29.25,28.86,28.81,29.00,28.88,28.83,28.70,28.36,28.44,28.15,28.08,27.93,27.33,27.08,27.12,26.88,27.96,28.11,27.86,28.38,28.52,28.48,28.59,28.72,28.50,28.92,28.90,28.88,28.77,29.29,29.47,29.22,29.23,29.80,29.74,29.05,29.46,30.23,29.88,30.05,29.73,29.48,29.04,29.50,29.04,29.06,28.78,28.58,29.02,27.93,28.58,29.13,28.81,28.29,28.80,28.91,28.39,28.41,28.82,28.47,28.35,28.92,28.48,28.32,28.31,28.73,28.26,28.17,28.34,28.43,27.80,27.45,28.23,28.16,27.96,27.99,28.45,28.62,28.43,28.77,28.92,28.66,28.69,29.05,28.92,28.83,28.95,29.43,29.37,29.37,29.45,29.96,30.06,29.56,30.04,29.83,30.00,29.73,29.41,29.43,29.30,28.86,28.87,28.80,28.29,28.26,28.19,27.74,27.84,27.70,27.01,26.53,27.96,27.90,26.85,26.80,26.51,27.54,26.94,27.33,28.06,28.47,27.92,27.52,27.69,28.24,27.46,27.41,28.08,28.23,27.95,28.17,28.53,28.64,28.59,28.83,29.43,29.32,29.62,29.59,29.73,29.98,30.13,30.33,30.25,29.95,30.34,29.77,29.59,30.14,29.85,29.46,29.62,30.01,29.88,29.27,28.80,28.96,29.19,28.91,28.26,29.00,29.50,28.96,28.84,29.51,29.49,29.83,29.65,30.18,30.23,30.50,30.22,30.53,30.37,30.33,30.55,30.34,30.43,30.52,30.47,30.20,29.88,30.38,29.98,30.50,30.47,30.42,29.88,29.98,30.20,30.04,29.72,29.36,29.39,29.83,29.49,29.40,29.53,29.79,29.49,29.46,29.79,29.82,29.46,29.76,29.97,29.73,29.59,30.10,30.10,29.88,30.08,30.06,29.89,29.70,29.29,29.54,29.82,29.27,29.25,29.75,29.77,29.36,29.63,30.04,29.65,29.59,29.85,30.05,29.79,29.72,30.15,30.02,29.90,29.91,30.36,30.35,30.55,30.29,30.61,30.65,30.26,30.25,30.73,30.58,30.36,30.35,30.62,30.40,29.95,30.20,30.47,30.31,30.13,30.36,30.38,30.24,30.26,30.30],[25.62,24.36,22.93,21.93,20.86,20.11,18.55,17.08,17.28,16.36,16.22,16.07,15.91,16.23,16.68,16.64,15.33,14.52,13.30,11.15,10.57,8.96,9.01,8.83,6.83,5.93,4.33,3.55,2.81,2.77,2.37,2.65,2.88,2.66,2.49,2.83,3.04,2.69,2.72,2.41,2.52,2.50,2.17,1.90,2.00,2.14,1.71,1.49,1.97,1.89,1.45,1.50,1.98,1.95,1.64,1.83,1.77,1.44,1.20,1.02,0.82,0.76,0.85,1.03,1.09,1.15,1.21,1.37,1.43,1.50,1.71,1.85,1.97,2.04,2.20,2.34,2.43,2.55,2.70,2.88,3.04,3.27,2.76,2.95,2.75,2.68,3.03,2.76,2.87,2.60,2.79,2.79,2.36,2.20,2.46,2.56,2.03,2.27,2.75,2.75,2.82,4.21,4.37,3.63,3.81,3.69,3.38,3.45,3.56,3.67,3.01,3.25,3.67,3.17,3.28,3.70,3.51,3.69,3.30,3.58,3.69,3.23,2.96,3.40,3.26,2.71,2.93,3.18,2.78,2.52,2.56,2.92,3.02,2.57,3.00,2.45,2.79,3.16,3.12,3.59,3.75,3.35,3.67,3.63,3.24,3.05,3.32,3.19,2.78,3.01,3.19,2.91,2.63,2.84,2.58,2.01,2.40,2.40,2.01,1.78,2.24,2.05,1.51,1.93,2.25,1.97,1.76,2.26,2.54,2.33,2.70,2.63,2.93,2.53,2.86,3.04,2.57,2.68,3.12,2.91,2.65,3.05,3.22,2.92,2.98,3.37,3.37,3.22,3.59,3.86,3.84,3.69,4.18,4.55,5.02,4.73,4.10,4.13,4.58,4.23,4.01,3.96,4.21,3.89,3.58,3.81,3.91,3.54,3.42,3.74,3.63,3.18,3.47,3.73,3.47,3.12,3.60,3.94,3.41,3.52,4.08,4.14,3.74,4.14,4.63,4.39,4.38,4.93,5.29,5.22,5.08,5.67,5.39,4.76,5.41,5.75,5.12,5.13,5.87,5.95,5.38,5.61,6.29,6.01,5.73,6.01,6.72,6.83,6.35,6.63,6.58,6.46,6.15,6.06,6.03,5.79,5.55,5.47,5.27,4.80,4.72,4.77,4.35,4.05,4.14,4.20,3.97,3.57,3.75,3.73,3.33,3.52,3.05,3.30,3.69,3.51,3.50,3.76,4.02,3.92,4.06,4.32,4.66,4.73,4.97,5.13,5.28,5.42,5.59,5.82,5.94,6.58,6.49,5.89,6.16,6.67,6.05,5.75,6.16,5.78,5.41,5.57,5.57,4.94,4.47,4.14,3.75,4.22,4.68,4.16,4.14,4.94,5.02,4.53,4.88,5.44,5.98,6.14,6.39,7.10,7.22,7.63,8.31,8.69,7.99,8.57,8.83,8.16,8.61,8.95,8.00,7.95,8.79,9.18,8.89,9.56,8.97,8.66,8.64,9.05,8.41,8.04,8.19,8.06,7.46,7.44,6.77,7.07,7.68,7.03,6.53,7.15,7.19,6.55,6.64,7.15,7.06,6.43,6.83,7.44,7.05,6.80,6.87,6.79,6.09,5.69,5.85,6.52,6.27,6.20,6.39,6.90,6.67,6.65,7.17,7.46,7.22,7.65,8.15,8.02,7.88,8.41,8.73,8.76,9.05,9.48,10.98,10.36,9.29,9.74,10.16,8.85,8.87,9.43,8.99,8.45,8.36,8.77,8.15,7.89,8.19,7.60,7.26,7.45,8.00,7.37,7.09,7.71,8.04,7.19,7.22,8.25,8.02,7.30,7.96,8.50,8.06,7.29,8.17,8.94,8.43,8.14,7.30,7.87,8.32,7.79,7.58,8.26,8.15,7.50,7.37,8.32,7.93,7.07,7.90,8.28,7.84,7.55,8.39,8.20,7.15,7.20,7.70,6.87,6.39,6.99,6.99,6.02,6.01,6.65,6.68,5.68,6.21,6.56,6.09,6.10,6.67,6.77,6.13,6.63,7.27,7.04,6.63,7.51,7.77,7.61,6.65,7.06,6.89,6.28,6.27,6.35,5.94,5.60,5.57,6.15,5.76,5.10,5.36,5.94,5.28,5.00,5.78,6.07,5.17,5.42,6.28,6.27,6.22,6.96,7.21,7.53,7.39,7.95,7.68,6.55,6.97,7.50,7.06,6.37,6.74,7.07,6.56,5.99,6.46,6.90,6.03,6.55,7.16,7.38,6.69,7.41,7.94,7.58,8.48,8.96,8.63,9.63,9.22,8.95,9.56,9.82,9.72,10.28,11.05,10.57,11.12,10.33,10.14,11.21,10.69,10.53,10.66,11.03,10.06,10.15,10.69,9.88,9.67,9.27,9.03,8.22,8.80,8.84,8.16,8.30,8.88,9.02,8.41,8.41,9.31,8.97,8.12,9.08,9.60,8.77,9.02,9.58,10.01,9.62,10.35,10.23,10.79,10.07,11.34,11.15,10.25,10.96,11.67,10.92,10.84,11.36,11.75,11.11,11.39,11.84,11.65,11.23,11.56,11.90,11.89,11.52,12.00,12.69,12.56,12.71,11.65,11.83,12.66,12.46,11.60,11.97,12.78,12.03,11.67,12.15,12.62,12.02,11.75,12.55,12.54,11.51,11.91,12.81,12.53,12.17,12.71,31.00,30.90,30.87,30.71,30.53,30.47,30.33,30.28,29.90,30.31,29.94,30.36,30.02,30.25,30.42,30.33,30.37,30.09,30.27,30.02,30.05,30.10,30.21,30.46,30.41,30.61,30.56,30.62,30.60,30.30,30.28,30.53,30.38,29.90,30.19,30.20,29.87,29.74,30.00,30.18,29.65,29.58,30.02,30.06,29.80,29.79,30.12,29.97,29.70,30.03,30.40,30.04,29.83,30.22,30.34,30.19,30.42,30.26,30.45,30.24,30.49,30.36,30.34,30.36,30.55,30.57,30.20,30.39,30.65,30.37,30.36,30.54,30.63,30.42,30.48,30.68,30.47,30.45,30.74,30.71,30.56,30.79,30.72,30.88,30.73,30.52,30.73,30.53,30.52,30.05,30.25,30.59,30.46,30.13,30.52,30.68,30.58,30.45,30.69,30.65,30.65,30.75,30.67,30.77,30.66,30.57,30.55,30.50,30.65,30.67,30.46,30.80,30.69,30.57,30.75,30.73,30.68,30.68,30.58,30.57,30.60,30.74,30.28,30.37,30.52,30.39,30.03,30.31,30.37,29.85,30.07,29.51,29.73,30.04,30.14,30.06,30.12,29.38,29.32,29.51,29.23,29.53,29.14,29.49,29.94,29.15,28.92,29.62,29.70,29.15,29.40,30.06,30.06,29.39,29.71,30.02,29.29,29.12,29.77,29.69,28.90,29.48,29.94,29.65,29.03,29.62,29.97,29.61,28.96,29.77,29.07,28.78,28.58,29.50,29.12,28.33,29.13,29.32,28.58,28.47,29.03,28.78,27.91,28.44,28.77,28.31,27.97,28.82,28.53,28.34,28.16,28.65,28.96,28.66,29.07,28.73,28.92,28.93,28.35,28.14,28.49,28.27,27.79,27.71,28.45,27.92,27.69,27.66,28.23,27.41,27.49,28.33,28.05,27.54,28.11,28.44,28.09,27.50,28.39,28.65,28.25,28.27,29.08,28.81,28.37,29.00,29.41,29.11,28.79,29.49,29.30,29.07,28.74,28.46,28.67,28.50,27.25,28.10,28.25,28.17,27.27,28.05,28.16,27.95,27.65,28.18,27.64,28.10,28.31,28.61,28.35,29.05,28.96,28.40,28.84,29.07,28.65,28.39,29.27,29.15,28.30,28.73,29.36,28.89,28.57,29.23,29.46,29.02,29.22,29.69,29.89,29.75,29.84,30.03,29.80,29.32,29.59,29.66,29.27,28.69,29.58,29.54,28.86,29.03,29.51,29.38,28.80,28.89,29.59,29.26,28.99,28.95,28.91,28.54,28.60,28.36,27.80,28.67,28.53,28.22,28.55,28.95,29.18,28.54,29.33,29.50,29.10,28.57,28.94,28.75,28.25,28.05,28.61,27.97,27.42,28.40,27.48,27.02,27.89,27.32,26.82,27.60,27.28,27.54,27.20,27.64,27.05,27.60,27.14,27.84,28.53,28.45,28.26,27.82,28.36,28.92,28.91,28.59,28.88,29.47,29.08,28.97,29.61,29.57,29.42,29.34,29.23,29.08,28.65,28.62,28.85,28.70,28.67,28.48,28.11,28.25,28.04,27.91,27.72,27.30,26.96,27.06,26.83,27.84,28.06,27.63,28.20,28.50,28.29,28.41,28.67,28.38,28.72,28.93,28.95,28.74,29.21,29.43,29.13,28.98,29.71,29.67,28.73,29.27,30.15,29.77,29.95,29.60,29.27,28.86,29.34,28.81,28.79,28.68,28.53,28.90,27.85,28.58,29.12,28.69,28.41,28.92,28.92,28.29,28.41,28.89,28.43,28.33,28.93,28.47,28.35,28.15,28.82,28.22,28.08,28.35,28.57,27.80,27.52,28.43,28.32,28.13,27.86,28.35,28.67,28.35,28.54,28.75,28.58,28.48,28.79,28.71,28.72,28.81,29.17,29.13,29.29,29.34,29.84,29.86,29.44,30.00,29.66,29.94,29.70,29.13,29.23,29.16,28.63,28.64,28.51,28.09,28.00,28.09,27.43,27.48,27.85,27.10,26.28,27.69,27.78,26.95,26.76,26.57,27.45,27.29,27.26,28.00,28.47,27.81,27.22,27.49,28.12,27.18,27.03,27.77,28.00,27.69,27.82,28.20,28.40,28.34,28.46,29.29,29.21,29.52,29.36,29.66,29.93,30.02,30.13,30.03,29.80,30.12,29.58,29.43,29.97,29.68,29.32,29.43,29.94,29.86,29.19,28.60,28.91,29.09,28.64,28.21,28.97,29.41,28.70,28.85,29.50,29.42,29.77,29.51,30.02,30.08,30.33,29.97,30.28,30.16,30.25,30.36,30.15,30.29,30.40,30.42,30.20,29.80,30.35,29.92,30.45,30.32,30.40,29.88,29.90,30.12,30.00,29.64,29.27,29.34,29.79,29.46,29.32,29.47,29.82,29.41,29.28,29.74,29.72,29.31,29.66,29.83,29.53,29.38,29.96,29.92,29.66,29.98,29.90,29.79,29.60,29.25,29.45,29.73,29.18,29.24,29.65,29.66,29.42,29.57,29.87,29.72,29.73,29.75,30.00,29.82,29.66,30.00,30.00,29.83,29.83,30.26,30.25,30.44,30.22,30.52,30.56,30.19,30.13,30.67,30.46,30.29,30.35,30.57,30.31,29.90,30.15,30.41,30.23,30.02,30.29,30.33,30.16,30.22,30.25],[25.77,24.48,23.25,22.29,21.33,20.63,19.00,17.70,17.48,16.92,16.38,16.40,16.19,16.71,17.45,16.83,15.87,15.08,13.40,11.69,10.50,8.96,9.40,9.10,6.88,5.72,4.01,3.25,2.54,2.51,2.09,2.37,2.52,2.28,2.11,2.47,2.55,2.22,2.21,1.98,2.01,2.01,1.82,1.48,1.61,1.75,1.41,1.20,1.62,1.59,1.27,1.28,1.67,1.73,1.42,1.57,1.59,1.30,1.20,1.01,1.02,0.82,0.76,0.82,0.97,0.98,0.92,1.12,1.33,1.35,1.35,1.58,1.68,1.70,1.86,2.04,2.18,2.14,2.36,2.60,2.75,2.93,2.54,2.77,2.53,2.41,2.79,2.51,2.61,2.28,2.51,2.52,2.11,2.04,2.27,2.33,1.83,2.16,2.52,2.53,2.58,3.97,4.10,3.55,3.42,3.32,2.99,3.04,3.07,3.25,2.67,2.98,3.28,2.86,3.04,3.41,3.19,3.45,3.01,3.24,3.33,3.02,2.64,3.02,2.78,2.35,2.54,2.81,2.49,2.21,2.23,2.62,2.70,2.27,2.74,2.26,2.55,2.85,2.85,3.41,3.58,3.21,3.33,3.42,3.07,2.78,2.99,3.04,2.53,2.66,2.95,2.73,2.31,2.45,2.17,1.84,2.06,2.05,1.58,1.60,1.93,1.67,1.31,1.76,1.92,1.72,1.61,2.00,2.12,2.10,2.46,2.29,2.63,2.16,2.52,2.67,2.14,2.24,2.72,2.61,2.24,2.65,2.94,2.59,2.65,2.97,2.97,2.88,3.17,3.45,3.41,3.20,3.73,4.02,4.57,4.36,3.69,3.79,4.22,3.71,3.56,3.63,3.84,3.50,3.19,3.46,3.53,3.15,3.09,3.34,3.26,2.89,3.04,3.23,3.10,2.86,3.24,3.46,3.14,3.17,3.60,3.65,3.44,3.77,4.02,3.99,3.94,4.41,4.74,4.69,4.65,5.19,4.86,4.35,4.87,5.19,4.64,4.63,5.39,5.37,4.84,4.85,5.79,5.44,5.16,5.32,5.93,6.10,5.67,6.07,6.02,5.91,5.57,5.43,5.57,5.26,4.93,4.94,4.76,4.39,4.17,4.32,4.15,3.86,3.72,3.89,3.49,3.09,3.48,3.30,2.79,3.14,2.71,2.84,3.29,3.15,3.05,3.47,3.78,3.65,3.79,4.07,4.12,4.17,4.51,4.77,4.79,4.71,5.04,5.20,5.37,5.83,5.84,5.24,5.46,5.85,5.38,5.19,5.49,5.09,4.72,4.87,4.86,4.32,4.08,3.82,3.43,3.89,4.09,3.83,3.84,4.46,4.47,4.05,4.33,4.97,5.39,5.56,5.82,6.34,6.52,6.74,7.32,7.77,7.17,7.76,7.94,7.43,7.84,8.03,7.24,7.27,7.99,8.24,7.87,8.61,7.99,7.59,7.81,8.14,7.52,7.23,7.52,7.56,6.93,6.72,6.15,6.55,6.94,6.42,5.99,6.56,6.53,5.99,6.07,6.57,6.44,5.80,6.16,6.75,6.51,6.07,6.25,6.14,5.53,5.13,5.26,5.91,5.68,5.59,5.82,6.25,6.12,6.08,6.78,6.69,6.47,6.95,7.36,7.10,7.17,7.76,8.04,7.89,8.25,8.50,9.88,9.29,8.20,8.50,8.93,8.36,8.03,8.41,8.11,7.68,7.67,7.97,7.55,7.19,7.50,7.10,6.64,6.78,7.38,6.91,6.52,7.19,7.63,6.68,6.73,7.77,7.61,6.76,7.29,7.92,7.37,6.74,7.52,8.39,7.75,7.46,6.57,7.26,7.57,7.20,6.82,7.32,7.44,6.84,6.50,7.71,7.30,6.61,7.08,7.63,7.32,7.01,7.67,7.54,6.49,6.38,6.90,6.26,5.84,6.15,6.23,5.56,5.34,6.06,5.91,5.20,5.80,6.09,5.50,5.59,6.22,6.16,5.59,5.89,6.60,6.56,6.05,6.85,7.29,7.04,6.07,6.57,6.50,5.79,5.49,5.94,5.52,5.10,5.01,5.65,5.19,4.78,4.81,5.50,4.83,4.28,5.23,5.33,4.34,4.47,5.59,5.53,5.39,6.37,6.57,6.89,6.86,7.49,7.11,5.96,6.28,6.88,6.40,5.53,6.06,6.69,6.10,5.35,5.96,6.37,5.33,5.97,6.52,6.55,6.15,6.89,7.48,7.23,7.96,8.34,8.19,8.99,8.68,8.37,8.80,9.08,8.75,9.32,10.14,9.68,10.27,9.56,9.21,10.27,9.71,9.70,9.72,10.21,9.66,9.37,9.77,9.35,8.92,8.43,8.28,7.51,8.06,7.97,7.35,7.38,8.09,8.12,7.79,7.54,8.40,8.14,7.39,8.19,8.76,8.01,8.17,8.84,9.16,8.88,9.59,9.43,10.09,9.45,10.75,10.34,9.44,10.13,10.89,10.04,9.87,10.38,10.68,10.24,10.39,10.73,10.63,10.30,10.50,11.11,10.95,10.53,11.01,11.50,11.75,11.84,10.65,11.01,11.70,11.26,10.64,11.09,11.84,11.10,10.68,11.08,11.48,11.13,10.78,11.46,11.67,10.56,10.80,11.90,11.67,11.20,11.94,30.93,30.84,30.86,30.67,30.54,30.42,30.34,30.32,29.94,30.31,29.95,30.42,30.01,30.28,30.42,30.37,30.37,30.08,30.29,30.01,30.09,30.11,30.16,30.46,30.36,30.63,30.54,30.62,30.60,30.36,30.40,30.53,30.42,30.07,30.30,30.32,29.96,29.94,30.10,30.25,29.84,29.72,30.11,30.06,29.80,29.90,30.10,29.97,29.69,30.10,30.30,29.99,29.97,30.21,30.32,30.08,30.46,30.39,30.60,30.17,30.51,30.54,30.02,30.27,30.58,30.49,30.17,30.45,30.59,30.43,30.34,30.58,30.64,30.43,30.53,30.70,30.48,30.49,30.75,30.71,30.58,30.77,30.69,30.85,30.68,30.56,30.70,30.53,30.53,30.17,30.41,30.56,30.50,30.15,30.49,30.63,30.55,30.45,30.62,30.65,30.68,30.80,30.78,30.73,30.71,30.84,30.74,30.69,30.73,30.65,30.52,30.72,30.64,30.44,30.63,30.74,30.60,30.72,30.55,30.55,30.57,30.61,30.30,30.30,30.39,30.31,30.07,30.25,30.29,29.89,30.00,29.55,29.61,30.05,30.13,30.19,30.22,29.41,29.39,29.58,29.23,29.61,29.16,29.62,29.97,29.17,28.87,29.67,29.73,29.05,29.43,30.10,30.05,29.34,29.76,29.87,29.17,29.14,29.62,29.65,28.83,29.39,29.95,29.60,28.97,29.54,29.82,29.46,28.85,29.70,29.21,28.90,28.77,29.60,29.27,28.50,29.36,29.55,28.57,28.55,29.16,28.85,27.93,28.55,28.92,28.38,27.99,28.77,28.64,28.35,28.05,28.59,29.10,28.71,29.26,28.83,28.88,28.94,28.56,28.12,28.50,28.44,27.96,27.68,28.43,27.95,27.63,27.78,28.27,27.41,27.40,28.54,28.17,27.52,28.24,28.75,28.15,27.59,28.66,28.75,28.30,28.43,29.18,28.89,28.58,29.19,29.47,29.17,28.91,29.55,29.42,29.20,28.94,28.72,28.88,28.84,27.55,28.34,28.67,28.53,27.44,28.33,28.58,27.94,27.84,28.34,27.76,28.35,28.56,28.71,28.68,29.24,28.97,28.83,29.21,29.32,28.95,28.93,29.47,29.36,28.74,29.01,29.51,29.20,28.82,29.38,29.74,29.44,29.46,29.84,29.98,30.01,30.10,30.32,30.05,29.60,29.89,29.93,29.49,28.89,29.76,29.69,29.12,29.30,29.66,29.59,29.02,29.13,29.75,29.44,29.15,29.14,29.07,28.77,28.73,28.62,28.05,28.90,28.88,28.51,28.72,29.12,29.49,28.76,29.57,29.71,29.45,28.80,29.24,29.02,28.55,28.24,28.93,28.42,27.64,28.55,27.62,26.98,28.17,27.27,26.86,27.76,27.58,27.68,27.24,27.90,27.22,27.46,27.23,28.08,28.69,28.57,28.55,27.97,28.62,29.03,29.07,28.89,29.02,29.53,29.27,29.19,29.67,29.67,29.57,29.39,29.31,29.29,28.80,28.83,29.03,28.95,28.85,28.82,28.40,28.56,28.22,28.07,27.84,27.59,27.07,27.18,26.77,27.85,28.11,27.77,28.28,28.53,28.44,28.65,28.83,28.57,29.11,29.20,29.23,28.79,29.41,29.69,29.35,29.21,29.85,29.84,28.93,29.36,30.19,29.87,30.05,29.72,29.45,29.11,29.54,28.87,29.03,29.10,28.90,29.08,27.77,28.89,29.37,28.69,28.55,29.07,28.89,28.20,28.63,29.04,28.33,28.28,29.06,28.59,28.14,27.95,28.91,28.17,28.09,28.31,28.65,27.86,27.54,28.38,28.30,28.23,27.91,28.34,28.68,28.37,28.59,28.93,28.70,28.50,28.93,28.86,28.75,28.78,29.32,29.18,29.31,29.35,29.84,29.84,29.44,30.07,29.79,30.01,29.62,29.22,29.31,29.17,28.63,28.74,28.58,28.14,27.98,28.24,27.63,27.47,27.75,27.15,26.26,27.54,27.83,26.88,26.86,26.60,27.28,27.03,27.40,27.69,28.30,27.76,26.97,27.49,28.06,27.21,27.04,27.79,28.00,27.75,27.83,28.25,28.37,28.50,28.61,29.13,29.32,29.51,29.34,29.58,29.91,30.11,30.06,30.07,29.81,30.12,29.60,29.39,29.99,29.79,29.23,29.34,29.86,29.78,29.27,28.69,29.15,29.30,28.64,28.16,29.19,29.36,28.85,28.99,29.62,29.41,29.82,29.64,30.02,30.13,30.41,30.01,30.44,30.24,30.40,30.52,30.24,30.40,30.39,30.51,30.19,29.91,30.36,29.92,30.48,30.30,30.42,29.85,29.74,30.02,29.93,29.63,29.34,29.39,29.82,29.55,29.45,29.54,29.81,29.59,29.39,29.78,29.77,29.36,29.67,29.95,29.64,29.48,30.01,30.07,29.85,29.96,29.97,29.85,29.55,29.25,29.44,29.71,29.28,29.26,29.68,29.77,29.65,29.52,29.91,29.82,29.84,29.72,29.92,29.84,29.73,29.97,29.69,29.67,29.83,30.17,30.23,30.39,30.08,30.53,30.48,30.05,30.11,30.67,30.44,30.15,30.27,30.56,30.24,29.93,30.20,30.39,30.20,30.07,30.34,30.30,30.06,30.16,30.13],[25.44,24.11,22.79,21.77,20.35,20.11,18.39,17.23,17.04,16.45,16.02,15.93,15.93,16.27,16.78,16.43,15.46,14.67,13.16,11.30,10.49,8.84,9.11,8.80,6.54,5.55,3.89,3.05,2.36,2.36,2.02,2.19,2.37,2.26,1.99,2.34,2.50,2.23,2.22,1.83,1.98,2.05,1.79,1.44,1.59,1.79,1.37,1.25,1.65,1.71,1.30,1.34,1.75,1.84,1.60,1.70,1.75,1.43,1.23,1.04,1.07,1.01,0.80,0.76,0.82,0.95,0.94,0.93,1.15,1.28,1.22,1.38,1.57,1.60,1.65,1.84,1.96,1.99,2.09,2.32,2.52,2.64,2.26,2.52,2.35,2.22,2.57,2.40,2.54,2.24,2.49,2.48,2.08,1.99,2.22,2.30,1.85,2.21,2.54,2.51,2.63,4.12,4.07,3.38,3.50,3.36,3.06,3.10,3.24,3.38,2.77,3.03,3.28,2.89,3.01,3.40,3.17,3.39,2.92,3.22,3.35,2.85,2.64,3.05,2.92,2.43,2.64,2.89,2.56,2.32,2.39,2.69,2.73,2.41,2.80,2.34,2.62,2.90,2.92,3.35,3.49,3.18,3.29,3.35,3.04,2.80,3.03,2.93,2.52,2.64,2.93,2.59,2.24,2.38,2.11,1.79,2.13,2.07,1.60,1.59,2.07,1.67,1.33,1.80,2.00,1.74,1.72,2.05,2.22,2.18,2.50,2.31,2.58,2.21,2.51,2.63,2.16,2.23,2.69,2.54,2.21,2.64,2.85,2.55,2.65,2.92,3.03,2.85,3.21,3.52,3.46,3.26,3.84,4.09,4.60,4.26,3.65,3.69,4.14,3.80,3.49,3.53,3.77,3.45,3.20,3.37,3.46,3.11,3.05,3.31,3.17,2.90,3.03,3.26,2.96,2.82,3.20,3.37,2.90,3.02,3.60,3.51,3.33,3.68,4.10,3.84,3.89,4.40,4.79,4.69,4.62,5.23,4.93,4.18,4.89,5.26,4.58,4.45,5.54,5.30,4.64,5.02,5.69,5.42,5.06,5.36,5.92,6.03,5.72,6.06,6.16,6.01,5.65,5.65,5.65,5.33,5.04,5.07,4.81,4.37,4.15,4.33,4.02,3.54,3.53,3.78,3.36,3.15,3.28,3.22,2.98,3.19,2.73,2.93,3.26,3.20,3.11,3.48,3.58,3.37,3.67,4.00,4.09,4.06,4.57,4.76,4.75,4.93,5.23,5.36,5.41,5.88,5.92,5.36,5.43,5.86,5.37,5.25,5.60,5.19,4.77,5.05,5.19,4.38,4.21,3.83,3.42,3.83,4.09,3.63,3.63,4.37,4.42,3.89,4.20,4.87,5.30,5.46,5.75,6.18,6.35,6.61,7.10,7.84,7.02,7.63,7.85,7.38,7.72,8.01,7.23,7.35,7.93,8.15,7.84,8.61,8.11,7.80,7.88,8.28,7.65,7.34,7.52,7.56,6.91,6.73,6.21,6.44,6.98,6.51,5.91,6.54,6.57,6.06,6.22,6.44,6.37,5.83,6.18,6.65,6.33,5.99,6.08,6.07,5.33,4.94,5.15,5.78,5.67,5.46,5.84,6.22,6.09,5.99,6.64,6.78,6.44,6.87,7.34,7.25,7.10,7.58,7.99,8.03,8.31,8.66,9.97,9.29,8.40,8.65,9.01,8.16,7.95,8.37,7.93,7.64,7.57,7.81,7.37,7.21,7.35,6.93,6.64,6.66,7.19,6.73,6.38,6.91,7.24,6.47,6.49,7.32,7.15,6.60,7.08,7.55,7.11,6.69,7.26,8.03,7.49,7.35,6.46,7.16,7.50,7.08,6.72,7.44,7.29,6.94,6.67,7.57,7.22,6.73,7.27,7.58,7.24,7.17,7.76,7.65,6.46,6.30,6.81,6.12,5.76,6.29,5.96,5.26,5.47,5.93,5.79,5.03,5.75,5.92,5.35,5.62,6.04,6.02,5.51,5.88,6.50,6.34,5.95,6.76,7.04,6.86,5.92,6.38,6.30,5.61,5.45,5.81,5.44,4.98,4.92,5.65,5.15,4.40,4.85,5.37,4.59,4.26,5.27,5.50,4.19,4.68,5.62,5.42,5.50,6.35,6.50,6.85,6.82,7.59,7.09,6.12,6.30,6.85,6.42,5.62,6.12,6.59,6.09,5.43,5.89,6.36,5.45,6.03,6.56,6.64,6.18,6.70,7.30,7.04,7.68,8.16,7.98,8.80,8.46,8.40,8.83,9.17,8.76,9.35,10.27,9.67,10.26,9.61,9.47,10.36,9.79,9.91,9.81,10.21,9.56,9.46,9.97,9.28,9.03,8.64,8.23,7.52,8.18,7.97,7.25,7.13,8.10,8.04,7.58,7.13,8.47,8.26,7.48,8.20,8.84,8.07,8.21,8.80,9.23,8.84,9.48,9.42,9.87,9.24,10.40,10.23,9.65,9.93,10.68,10.21,9.95,10.34,10.81,10.35,10.53,10.83,10.83,10.40,10.50,11.15,11.08,10.71,11.01,11.57,11.87,11.93,10.80,11.19,11.78,11.46,10.89,11.15,11.81,11.14,10.73,11.15,11.54,11.37,10.93,11.50,11.55,10.67,10.98,11.77,11.45,11.25,11.81,30.97,30.82,30.86,30.65,30.49,30.37,30.28,30.22,29.88,30.20,29.90,30.35,29.96,30.18,30.29,30.25,30.30,29.97,30.16,29.81,29.85,29.95,30.12,30.37,30.30,30.52,30.45,30.50,30.47,30.24,30.25,30.40,30.28,29.92,30.20,30.17,29.88,29.83,30.03,30.15,29.79,29.62,29.96,29.90,29.66,29.75,29.95,29.79,29.50,29.94,30.10,29.83,29.69,30.08,30.22,29.98,30.29,30.31,30.42,30.02,30.43,30.41,30.08,30.00,30.45,30.34,29.99,30.37,30.46,30.23,30.21,30.43,30.44,30.27,30.42,30.58,30.34,30.35,30.60,30.56,30.46,30.65,30.57,30.74,30.55,30.37,30.56,30.40,30.36,30.06,30.22,30.45,30.35,30.01,30.35,30.53,30.43,30.33,30.51,30.61,30.63,30.72,30.71,30.67,30.67,30.87,30.65,30.57,30.58,30.55,30.33,30.61,30.56,30.31,30.54,30.64,30.54,30.60,30.44,30.43,30.46,30.47,30.12,30.20,30.29,30.12,29.91,30.12,30.13,29.65,29.85,29.37,29.53,29.87,30.04,29.93,30.02,29.26,29.20,29.47,28.98,29.49,28.96,29.51,29.82,29.04,28.81,29.60,29.59,29.01,29.39,29.99,29.98,29.25,29.68,29.78,29.01,28.98,29.57,29.55,28.72,29.26,29.66,29.42,28.85,29.34,29.67,29.29,28.75,29.52,29.05,28.69,28.52,29.39,29.09,28.32,29.10,29.38,28.47,28.37,28.99,28.86,27.86,28.36,28.85,28.33,27.81,28.65,28.64,28.13,27.98,28.54,28.91,28.50,29.10,28.65,28.69,28.77,28.26,27.85,28.22,28.04,27.64,27.55,28.19,27.62,27.33,27.62,28.01,27.13,27.20,28.30,27.90,27.44,27.98,28.32,28.01,27.55,28.41,28.56,28.21,28.27,29.04,28.71,28.42,29.02,29.31,28.94,28.82,29.41,29.23,29.10,28.81,28.51,28.80,28.82,27.63,28.20,28.67,28.55,27.47,28.22,28.43,28.10,27.78,28.23,27.69,28.18,28.44,28.63,28.68,29.20,28.87,28.56,29.16,29.23,28.78,28.68,29.39,29.25,28.44,28.84,29.47,29.01,28.68,29.33,29.58,29.06,29.20,29.66,29.84,29.78,29.93,30.23,29.83,29.32,29.73,29.82,29.42,28.74,29.68,29.67,28.92,29.09,29.60,29.47,28.92,29.00,29.64,29.33,29.06,29.00,28.94,28.71,28.67,28.40,27.75,28.75,28.65,28.25,28.63,28.96,29.36,28.51,29.45,29.59,29.20,28.64,29.08,28.75,28.34,28.08,28.75,28.10,27.39,28.35,27.31,26.98,28.03,27.04,26.87,27.74,27.28,27.39,27.19,27.71,27.04,27.51,27.29,27.91,28.57,28.65,28.37,27.94,28.47,28.94,28.94,28.76,28.94,29.42,29.15,29.09,29.54,29.54,29.41,29.28,29.20,29.22,28.78,28.90,29.04,28.88,28.84,28.80,28.31,28.48,28.21,28.14,27.83,27.30,27.02,27.04,26.69,27.71,27.93,27.81,28.25,28.38,28.45,28.67,28.70,28.35,29.08,29.10,28.98,28.74,29.32,29.56,29.18,29.12,29.69,29.66,28.83,29.25,30.08,29.77,29.94,29.61,29.30,28.88,29.39,28.91,28.98,28.79,28.66,28.94,27.84,28.62,29.14,28.61,28.37,28.85,28.75,28.03,28.26,28.72,28.14,28.01,28.70,28.25,27.93,27.62,28.43,27.80,27.67,27.79,28.11,27.35,27.18,27.84,27.86,27.83,27.59,27.96,28.42,27.91,28.28,28.60,28.39,28.19,28.62,28.63,28.49,28.53,29.02,29.08,29.13,29.13,29.67,29.75,29.13,29.87,29.52,29.71,29.37,28.99,29.02,28.86,28.38,28.52,28.37,27.94,27.77,27.94,27.33,27.31,27.33,26.74,25.84,27.37,27.41,26.58,26.48,26.24,26.93,26.78,27.14,27.58,28.16,27.72,26.90,27.30,28.03,27.22,26.95,27.66,27.96,27.57,27.73,28.15,28.32,28.17,28.46,29.12,29.04,29.22,29.14,29.43,29.72,29.96,29.95,29.93,29.59,30.01,29.46,29.14,29.85,29.64,29.08,29.21,29.73,29.62,29.19,28.58,29.01,29.16,28.59,27.97,28.95,29.25,28.60,28.64,29.38,29.13,29.61,29.40,29.86,30.03,30.30,29.85,30.40,30.21,30.25,30.51,30.25,30.36,30.41,30.43,29.98,29.75,30.27,29.75,30.34,30.23,30.28,29.58,29.70,30.02,29.75,29.55,29.18,29.15,29.56,29.33,29.18,29.20,29.57,29.30,29.12,29.25,29.51,29.07,29.36,29.68,29.44,29.24,29.79,29.93,29.73,29.84,29.93,29.63,29.44,29.02,29.27,29.54,29.02,28.96,29.53,29.49,29.28,29.26,29.78,29.55,29.56,29.64,29.76,29.57,29.60,29.90,29.75,29.61,29.79,30.13,30.22,30.41,30.00,30.48,30.50,30.05,29.92,30.61,30.41,30.10,30.22,30.50,30.21,29.74,30.04,30.31,30.11,29.85,30.20,30.23,30.00,30.06,30.13],[25.56,24.10,23.03,21.73,20.57,20.04,17.95,16.91,16.98,15.76,15.88,15.53,15.50,15.68,16.33,16.16,14.67,14.07,12.60,10.91,9.97,8.34,8.48,8.22,6.34,5.44,3.95,2.99,2.32,2.36,2.00,2.21,2.38,2.31,2.00,2.36,2.57,2.31,2.26,1.97,2.15,2.19,1.84,1.52,1.77,1.89,1.46,1.38,1.85,1.82,1.41,1.53,2.01,1.97,1.72,1.94,1.93,1.53,1.43,1.19,1.19,1.14,0.98,0.79,0.76,0.83,0.95,1.00,1.02,1.17,1.24,1.35,1.41,1.57,1.68,1.75,1.96,1.98,2.14,2.21,2.49,2.53,2.28,2.49,2.27,2.18,2.46,2.28,2.45,2.23,2.47,2.41,1.97,1.96,2.27,2.24,1.72,2.19,2.61,2.46,2.56,4.16,4.13,3.55,3.61,3.49,3.25,3.30,3.40,3.47,2.89,3.09,3.38,3.00,2.98,3.46,3.27,3.41,2.93,3.17,3.35,2.89,2.73,3.14,3.03,2.57,2.82,3.02,2.72,2.65,2.61,2.98,3.02,2.76,2.95,2.62,2.85,3.10,3.09,3.51,3.58,3.31,3.47,3.51,3.12,2.93,3.10,3.05,2.65,2.83,3.00,2.75,2.41,2.58,2.26,1.85,2.22,2.23,1.78,1.72,2.12,1.94,1.49,1.95,2.22,1.97,1.91,2.41,2.44,2.46,2.70,2.53,2.86,2.37,2.67,2.93,2.42,2.45,2.93,2.71,2.48,2.77,2.96,2.70,2.76,3.07,3.11,2.99,3.29,3.55,3.44,3.32,3.87,4.14,4.69,4.41,3.75,3.82,4.27,3.87,3.62,3.71,3.92,3.55,3.29,3.58,3.67,3.28,3.24,3.54,3.39,3.04,3.19,3.62,3.31,3.02,3.52,3.81,3.30,3.30,4.06,3.96,3.64,4.07,4.53,4.23,4.22,4.70,5.21,5.03,4.85,5.52,5.25,4.60,5.20,5.65,5.06,4.89,5.80,5.83,5.23,5.37,6.19,5.92,5.49,5.85,6.51,6.51,6.17,6.36,6.41,6.24,5.96,5.97,5.88,5.51,5.33,5.30,5.02,4.56,4.53,4.60,4.10,3.85,3.96,3.96,3.68,3.38,3.62,3.55,3.26,3.45,2.91,3.03,3.45,3.30,3.32,3.51,3.84,3.70,3.81,4.15,4.42,4.46,4.72,4.96,5.05,5.14,5.32,5.60,5.69,6.15,6.18,5.73,5.89,6.33,5.79,5.59,5.90,5.44,5.06,5.35,5.22,4.54,4.16,3.95,3.49,3.88,4.37,3.90,3.91,4.60,4.77,4.32,4.66,5.26,5.78,5.91,6.13,6.87,6.92,7.25,7.87,8.22,7.70,8.27,8.44,7.95,8.37,8.57,7.73,7.79,8.47,8.87,8.51,9.25,8.59,8.44,8.37,8.70,8.10,7.86,7.84,7.82,7.16,7.08,6.48,6.81,7.49,6.89,6.34,6.98,7.11,6.46,6.55,6.96,6.93,6.28,6.62,7.18,6.90,6.53,6.65,6.61,5.84,5.45,5.65,6.31,6.17,5.99,6.33,6.73,6.57,6.41,7.12,7.36,6.88,7.41,8.00,7.84,7.57,8.15,8.57,8.48,8.82,9.31,10.62,10.03,8.89,9.42,9.87,8.79,8.73,9.14,8.66,8.31,8.17,8.49,7.93,7.77,7.93,7.40,7.05,7.18,7.68,7.18,6.83,7.38,7.70,6.94,6.94,7.82,7.63,7.01,7.61,8.11,7.71,7.00,7.75,8.63,8.03,7.83,6.93,7.61,8.07,7.60,7.31,8.00,7.84,7.34,7.32,8.15,7.78,7.04,7.82,8.27,7.77,7.53,8.33,8.12,7.08,6.99,7.68,6.87,6.35,6.89,6.92,5.91,5.86,6.36,6.30,5.55,6.02,6.32,5.76,5.91,6.36,6.40,5.77,6.29,6.95,6.71,6.29,7.20,7.46,7.28,6.35,6.74,6.72,6.04,6.03,6.09,5.73,5.42,5.33,5.91,5.52,4.97,5.21,5.80,5.07,4.65,5.64,6.02,4.85,5.14,5.97,5.94,6.03,6.83,7.06,7.30,7.27,7.80,7.54,6.32,6.77,7.46,6.85,6.24,6.55,6.96,6.39,5.79,6.26,6.76,5.84,6.39,7.08,7.14,6.47,7.22,7.86,7.41,8.26,8.77,8.55,9.52,9.15,8.93,9.48,9.82,9.59,10.21,11.20,10.68,11.10,10.47,10.29,11.27,10.73,10.83,10.82,11.13,10.24,10.05,10.76,10.23,9.90,9.39,8.92,8.47,9.17,8.79,8.14,8.48,8.97,8.83,8.19,8.44,9.35,8.78,7.96,8.89,9.60,8.74,8.91,9.60,10.12,9.58,10.29,10.19,10.65,9.89,11.07,11.06,10.28,10.76,11.48,11.03,10.78,11.12,11.64,11.11,11.37,11.75,12.04,11.35,11.50,12.19,12.24,11.63,11.99,12.74,12.63,13.00,11.64,12.09,12.89,12.65,11.76,12.28,12.88,12.10,11.86,12.16,12.54,12.26,11.84,12.47,12.37,11.56,11.79,12.72,12.25,11.93,12.57,31.04,30.89,30.86,30.71,30.58,30.44,30.34,30.28,29.96,30.30,30.00,30.40,30.09,30.32,30.48,30.38,30.42,30.13,30.31,30.06,30.07,30.13,30.24,30.51,30.41,30.66,30.52,30.62,30.56,30.33,30.31,30.47,30.37,29.93,30.21,30.24,29.89,29.79,29.99,30.20,29.71,29.62,30.07,29.98,29.78,29.80,30.06,29.94,29.64,30.02,30.31,30.03,29.82,30.23,30.34,30.12,30.40,30.38,30.61,30.15,30.53,30.51,30.29,30.27,30.47,30.49,30.22,30.49,30.64,30.34,30.36,30.49,30.56,30.41,30.46,30.71,30.41,30.44,30.74,30.68,30.51,30.80,30.71,30.90,30.72,30.46,30.70,30.54,30.49,30.05,30.25,30.58,30.41,30.08,30.49,30.67,30.56,30.40,30.62,30.73,30.73,30.84,30.80,30.78,30.80,30.86,30.68,30.63,30.70,30.71,30.44,30.78,30.71,30.48,30.69,30.78,30.67,30.76,30.59,30.58,30.60,30.70,30.28,30.34,30.50,30.31,30.06,30.27,30.30,29.86,30.01,29.59,29.74,30.04,30.18,30.01,30.12,29.40,29.29,29.59,29.24,29.58,29.16,29.56,29.96,29.21,29.00,29.71,29.71,29.13,29.51,30.18,30.14,29.49,29.79,30.03,29.28,29.12,29.74,29.65,28.88,29.44,29.89,29.61,28.96,29.58,29.97,29.47,28.86,29.71,29.21,28.68,28.57,29.41,29.03,28.31,29.04,29.32,28.60,28.38,29.06,28.92,27.99,28.41,28.89,28.47,27.96,28.88,28.80,28.36,28.23,28.75,29.10,28.68,29.09,28.70,28.87,28.87,28.26,27.94,28.38,28.05,27.57,27.62,28.28,27.69,27.46,27.63,28.11,27.23,27.32,28.34,28.04,27.44,27.98,28.44,28.12,27.59,28.46,28.73,28.31,28.22,29.13,28.85,28.39,29.03,29.40,29.05,28.82,29.56,29.30,29.06,28.72,28.52,28.72,28.58,27.36,28.19,28.30,28.19,27.29,28.11,28.21,27.96,27.70,28.28,27.65,27.94,28.32,28.55,28.38,29.09,28.77,28.39,28.88,29.19,28.70,28.43,29.27,29.24,28.36,28.76,29.45,29.00,28.63,29.32,29.54,29.10,29.32,29.71,29.82,29.84,29.82,30.16,29.92,29.36,29.58,29.73,29.38,28.78,29.63,29.62,28.93,29.06,29.58,29.40,28.81,29.00,29.63,29.32,28.96,28.90,28.87,28.63,28.64,28.26,27.70,28.65,28.45,28.11,28.58,28.97,29.23,28.58,29.46,29.54,29.11,28.57,29.02,28.75,28.23,28.07,28.68,27.93,27.31,28.29,27.32,26.90,27.88,27.00,26.52,27.44,26.98,27.28,26.84,27.42,26.80,27.31,26.97,27.57,28.35,28.37,28.12,27.55,28.34,28.92,28.87,28.55,28.87,29.49,29.09,28.99,29.64,29.63,29.43,29.37,29.20,29.07,28.51,28.67,28.83,28.62,28.54,28.48,27.98,28.16,28.01,27.97,27.78,27.13,26.83,26.95,26.65,27.71,27.97,27.65,28.22,28.41,28.32,28.36,28.61,28.38,28.75,28.80,28.79,28.62,29.27,29.43,29.06,29.03,29.66,29.64,28.81,29.28,30.22,29.85,29.95,29.64,29.28,28.90,29.34,28.83,28.79,28.53,28.42,28.75,27.65,28.39,29.02,28.62,28.31,28.78,28.76,28.15,28.31,28.78,28.28,28.24,28.81,28.29,28.20,27.84,28.59,28.04,27.73,28.08,28.26,27.58,27.35,28.05,28.06,28.01,27.65,28.18,28.51,28.13,28.47,28.63,28.37,28.37,28.84,28.67,28.57,28.72,29.14,29.13,29.18,29.25,29.77,29.83,29.41,29.99,29.67,29.88,29.62,29.17,29.28,29.13,28.60,28.66,28.63,28.11,27.95,28.01,27.40,27.47,27.66,26.89,26.15,27.55,27.46,26.76,26.50,26.52,27.17,26.86,27.17,27.89,28.23,27.69,27.18,27.39,27.99,27.17,27.04,27.75,27.99,27.67,27.89,28.26,28.47,28.28,28.57,29.30,29.31,29.44,29.42,29.63,29.96,30.04,30.10,30.03,29.70,30.01,29.57,29.40,29.99,29.82,29.26,29.43,29.85,29.69,29.12,28.59,28.85,29.03,28.60,28.06,28.83,29.27,28.66,28.65,29.42,29.32,29.72,29.48,29.91,30.07,30.32,29.98,30.38,30.24,30.27,30.48,30.27,30.37,30.48,30.49,30.16,29.79,30.38,29.81,30.44,30.35,30.34,29.71,29.88,30.11,29.88,29.66,29.19,29.26,29.67,29.29,29.18,29.48,29.69,29.28,29.27,29.70,29.68,29.26,29.60,29.85,29.56,29.35,29.96,29.98,29.82,29.93,30.00,29.80,29.55,29.02,29.34,29.65,29.00,29.01,29.54,29.52,29.21,29.41,29.84,29.53,29.48,29.71,29.87,29.60,29.60,30.05,29.90,29.74,29.85,30.28,30.31,30.53,30.20,30.56,30.65,30.19,30.03,30.70,30.53,30.22,30.29,30.57,30.36,29.77,30.11,30.39,30.23,29.91,30.28,30.31,30.11,30.18,30.25],[25.27,24.02,22.76,21.78,20.68,20.13,18.22,17.09,16.90,16.18,15.59,15.66,15.34,15.82,16.48,16.02,14.91,13.94,12.60,10.63,10.07,8.62,8.79,8.52,6.42,5.36,3.67,2.84,2.12,2.08,1.70,1.91,2.08,1.96,1.74,2.09,2.24,1.96,1.99,1.75,1.90,1.82,1.53,1.37,1.52,1.58,1.20,1.28,1.52,1.50,1.23,1.46,1.74,1.79,1.58,1.81,1.88,1.56,1.50,1.24,1.26,1.10,1.01,0.94,0.80,0.76,0.80,0.95,0.98,0.96,1.04,1.27,1.28,1.31,1.51,1.62,1.69,1.75,1.98,2.17,2.28,2.41,2.13,2.26,2.03,1.91,2.27,2.06,2.21,1.96,2.18,2.13,1.83,1.77,2.06,2.08,1.64,2.01,2.29,2.34,2.46,3.86,3.91,3.48,3.40,3.25,3.08,3.18,3.13,3.28,2.64,2.83,3.11,2.67,2.63,3.12,2.93,3.10,2.69,2.88,3.05,2.65,2.40,2.78,2.72,2.31,2.51,2.72,2.49,2.35,2.44,2.71,2.82,2.59,2.91,2.59,2.79,3.03,3.05,3.46,3.60,3.25,3.40,3.46,3.14,2.87,3.07,3.12,2.75,2.75,3.05,2.82,2.49,2.58,2.28,1.96,2.20,2.08,1.74,1.78,2.01,1.80,1.52,1.96,2.06,1.80,1.89,2.26,2.32,2.19,2.48,2.38,2.53,2.10,2.42,2.56,2.21,2.22,2.58,2.53,2.34,2.61,2.77,2.57,2.67,2.97,2.95,2.88,3.22,3.37,3.36,3.26,3.76,4.03,4.56,4.26,3.69,3.75,4.13,3.71,3.56,3.58,3.74,3.41,3.21,3.43,3.44,3.17,3.11,3.37,3.18,2.87,3.11,3.30,2.96,2.90,3.23,3.42,2.98,3.08,3.63,3.52,3.44,3.59,4.04,3.82,3.86,4.38,4.76,4.58,4.51,5.13,4.75,4.14,4.77,5.15,4.48,4.40,5.38,5.21,4.60,4.75,5.61,5.29,5.00,5.22,5.77,5.78,5.50,5.79,5.83,5.65,5.42,5.51,5.46,5.11,4.93,4.98,4.66,4.22,4.19,4.17,4.01,3.67,3.58,3.76,3.52,3.20,3.44,3.20,2.72,3.04,2.59,2.79,3.25,3.17,2.94,3.39,3.70,3.44,3.67,4.02,3.96,3.98,4.38,4.65,4.75,4.78,4.89,5.20,5.27,5.67,5.64,5.23,5.34,5.65,5.18,5.09,5.33,4.99,4.60,4.89,4.81,4.12,3.96,3.74,3.23,3.57,3.84,3.57,3.55,4.16,4.31,3.88,4.13,4.82,5.15,5.36,5.53,6.08,6.17,6.40,6.95,7.40,6.78,7.29,7.58,7.07,7.46,7.70,6.98,7.14,7.62,7.92,7.61,8.34,7.74,7.43,7.59,7.85,7.32,7.07,7.23,7.17,6.56,6.54,5.94,6.19,6.69,6.24,5.80,6.31,6.31,5.86,5.95,6.27,6.18,5.72,6.02,6.42,6.20,5.83,5.96,5.96,5.38,4.96,5.15,5.75,5.57,5.46,5.80,6.09,6.07,5.99,6.57,6.47,6.25,6.75,7.21,7.05,6.91,7.54,7.77,7.71,8.05,8.47,9.72,9.12,8.03,8.32,8.81,8.04,7.73,8.14,7.88,7.42,7.36,7.68,7.34,7.02,7.22,6.88,6.59,6.54,6.99,6.63,6.33,6.78,7.21,6.46,6.44,7.30,7.18,6.61,7.04,7.55,7.22,6.62,7.23,8.05,7.63,7.18,6.49,7.26,7.49,7.11,6.97,7.69,7.47,7.13,6.92,7.83,7.37,6.83,7.32,7.74,7.36,7.29,7.89,7.88,6.62,6.42,6.96,6.33,5.83,6.37,6.28,5.59,5.47,6.07,5.97,5.13,5.85,5.95,5.54,5.57,6.00,6.10,5.52,5.86,6.46,6.26,5.85,6.64,6.91,6.75,5.83,6.27,6.18,5.59,5.48,5.72,5.43,5.02,5.04,5.66,5.09,4.55,4.90,5.60,4.62,4.39,5.33,5.59,4.45,4.81,5.75,5.62,5.40,6.34,6.61,7.10,7.01,7.61,7.20,6.11,6.49,7.02,6.56,5.67,6.24,6.68,6.07,5.29,5.91,6.33,5.38,6.05,6.47,6.72,6.26,6.72,7.31,7.11,7.79,8.22,8.16,9.00,8.74,8.48,8.99,9.21,9.04,9.63,10.38,9.97,10.39,9.79,9.52,10.56,9.99,10.15,10.00,10.33,9.77,9.58,10.09,9.63,9.04,8.63,8.47,7.79,8.33,8.14,7.51,7.77,8.15,8.25,7.88,7.72,8.67,8.35,7.43,8.40,8.99,8.26,8.37,8.94,9.38,8.98,9.60,9.57,9.99,9.34,10.55,10.37,9.66,10.25,10.90,10.26,10.15,10.57,11.02,10.56,10.78,11.07,11.15,10.73,10.77,11.41,11.45,10.96,11.25,11.90,11.96,12.14,10.89,11.30,12.01,11.85,10.87,11.41,12.04,11.35,11.13,11.41,11.71,11.57,11.18,11.73,11.82,10.95,11.08,12.02,11.70,11.46,11.93,30.94,30.84,30.83,30.56,30.44,30.26,30.20,30.11,29.71,30.07,29.68,30.13,29.70,30.05,30.21,30.14,30.10,29.79,30.01,29.76,29.88,29.91,29.99,30.32,30.20,30.47,30.42,30.48,30.48,30.26,30.32,30.42,30.27,29.87,30.11,30.11,29.73,29.70,29.94,30.03,29.56,29.47,29.98,29.87,29.59,29.73,30.06,29.87,29.50,29.99,30.28,29.85,29.76,30.15,30.26,30.01,30.32,30.33,30.52,30.04,30.41,30.47,30.18,30.22,30.51,30.18,30.21,30.39,30.57,30.33,30.27,30.46,30.44,30.32,30.35,30.64,30.38,30.34,30.62,30.58,30.40,30.65,30.58,30.78,30.58,30.40,30.59,30.39,30.42,30.18,30.33,30.51,30.41,30.07,30.42,30.59,30.44,30.39,30.45,30.60,30.67,30.69,30.68,30.68,30.55,30.73,30.63,30.63,30.64,30.59,30.43,30.68,30.58,30.39,30.52,30.67,30.54,30.65,30.50,30.47,30.50,30.60,30.32,30.21,30.34,30.27,29.96,30.16,30.27,29.75,29.90,29.33,29.53,29.89,30.01,29.93,30.00,29.24,29.07,29.40,28.99,29.44,28.91,29.47,29.83,28.98,28.79,29.53,29.57,28.91,29.33,29.96,29.94,29.28,29.63,29.89,29.06,29.06,29.60,29.55,28.59,29.24,29.85,29.43,28.78,29.45,29.91,29.34,28.67,29.60,28.95,28.58,28.33,29.39,28.98,28.12,29.03,29.34,28.28,28.11,28.86,28.61,27.68,28.13,28.57,28.28,27.78,28.57,28.58,28.25,28.04,28.50,28.98,28.55,28.99,28.63,28.74,28.76,28.29,27.93,28.20,28.08,27.58,27.47,28.12,27.62,27.33,27.43,27.92,27.08,27.01,28.07,27.85,27.17,27.79,28.18,27.86,27.18,28.18,28.43,27.98,28.03,28.82,28.63,28.21,28.98,29.26,28.82,28.59,29.31,29.17,28.90,28.53,28.35,28.62,28.44,27.15,27.87,28.21,28.09,27.05,27.81,27.95,27.68,27.36,27.85,27.45,27.97,28.11,28.43,28.19,28.92,28.66,28.21,28.81,28.93,28.44,28.31,29.20,29.07,28.16,28.65,29.26,28.82,28.42,29.19,29.51,29.09,29.14,29.66,29.88,29.94,29.95,30.25,29.89,29.26,29.58,29.71,29.27,28.43,29.48,29.50,28.61,28.87,29.40,29.17,28.57,28.72,29.56,29.15,28.78,28.88,28.77,28.37,28.26,28.19,27.55,28.47,28.52,28.15,28.31,28.70,29.24,28.40,29.31,29.42,29.02,28.46,28.85,28.51,28.04,27.84,28.41,27.81,27.11,28.08,27.22,26.70,27.65,26.92,26.65,27.41,27.13,27.22,26.86,27.44,26.85,27.23,26.99,27.63,28.37,28.18,28.06,27.65,28.33,28.82,28.93,28.58,28.82,29.47,29.11,28.95,29.57,29.58,29.30,29.20,29.10,29.08,28.56,28.67,28.73,28.59,28.43,28.37,27.77,28.22,27.78,27.79,27.45,27.00,26.69,26.78,26.53,27.41,27.70,27.44,28.01,28.13,28.10,28.32,28.48,28.08,28.63,28.82,28.88,28.48,29.22,29.45,29.00,28.98,29.71,29.66,28.71,29.14,30.12,29.70,29.88,29.58,29.24,28.73,29.26,28.68,28.72,28.64,28.52,28.65,27.73,28.56,28.99,28.41,28.34,28.73,28.58,27.88,28.25,28.68,27.95,28.15,28.80,28.22,28.04,27.69,28.64,27.94,27.67,27.89,28.26,27.44,27.19,27.98,27.90,27.93,27.54,28.12,28.49,28.10,28.30,28.56,28.40,28.12,28.65,28.54,28.46,28.61,28.99,28.96,29.08,29.14,29.62,29.62,29.26,29.95,29.61,29.86,29.45,29.06,29.17,28.92,28.32,28.46,28.35,27.81,27.73,27.89,27.19,27.10,27.51,26.74,25.94,27.19,27.38,26.55,26.48,26.29,27.03,26.74,26.92,27.54,28.01,27.41,26.64,27.28,27.77,26.79,26.67,27.46,27.65,27.33,27.55,27.97,28.06,28.08,28.43,28.95,29.12,29.31,29.12,29.39,29.77,29.95,29.84,29.82,29.51,29.92,29.31,29.17,29.71,29.53,28.89,29.04,29.62,29.57,28.90,28.31,28.67,28.88,28.25,27.84,28.73,29.03,28.48,28.56,29.36,29.12,29.59,29.34,29.79,29.99,30.20,29.78,30.30,30.09,30.20,30.40,30.13,30.28,30.33,30.39,30.05,29.73,30.25,29.78,30.35,30.20,30.29,29.64,29.67,29.97,29.74,29.49,29.12,29.15,29.63,29.30,29.14,29.35,29.64,29.30,29.17,29.67,29.59,29.07,29.47,29.75,29.43,29.22,29.83,29.92,29.65,29.81,29.86,29.65,29.41,29.05,29.30,29.51,28.95,29.03,29.51,29.53,29.28,29.37,29.73,29.58,29.59,29.61,29.76,29.62,29.55,29.87,29.74,29.59,29.73,30.13,30.20,30.36,29.99,30.47,30.49,29.99,29.96,30.58,30.43,30.06,30.19,30.52,30.17,29.71,30.06,30.34,30.14,29.88,30.25,30.24,30.02,30.08,30.12],[25.33,23.93,22.56,21.75,20.64,19.93,18.08,17.24,16.93,16.34,15.83,15.89,15.57,16.12,16.88,16.18,15.07,14.54,12.75,11.08,10.12,8.72,9.03,8.64,6.44,5.22,3.56,2.75,1.99,1.94,1.64,1.72,1.95,1.79,1.53,1.85,2.01,1.80,1.80,1.52,1.68,1.69,1.38,1.17,1.34,1.38,1.10,1.11,1.38,1.49,1.19,1.40,1.66,1.74,1.65,1.73,1.86,1.62,1.50,1.21,1.32,1.16,0.94,0.94,0.94,0.80,0.76,0.80,0.94,0.92,0.87,1.06,1.19,1.15,1.28,1.48,1.54,1.55,1.76,2.06,2.11,2.31,1.99,2.24,1.99,1.80,2.15,1.97,2.09,1.88,2.10,2.07,1.70,1.77,1.95,1.96,1.57,1.99,2.25,2.30,2.46,3.97,3.84,3.29,3.36,3.27,2.99,3.01,3.08,3.23,2.59,2.80,3.06,2.64,2.67,3.11,2.90,3.06,2.58,2.84,2.97,2.53,2.33,2.74,2.66,2.24,2.40,2.68,2.40,2.26,2.37,2.63,2.77,2.53,2.85,2.46,2.78,2.95,3.08,3.39,3.54,3.29,3.39,3.50,3.11,2.88,3.03,3.06,2.69,2.72,2.95,2.74,2.39,2.45,2.06,1.90,2.18,2.06,1.62,1.84,2.08,1.72,1.54,1.95,1.93,1.72,1.86,2.09,2.14,2.10,2.34,2.17,2.32,2.04,2.23,2.37,2.01,1.99,2.45,2.38,2.14,2.42,2.67,2.49,2.55,2.82,2.84,2.80,3.03,3.30,3.37,3.20,3.65,3.93,4.49,4.20,3.64,3.70,4.08,3.63,3.53,3.53,3.66,3.35,3.15,3.34,3.33,3.08,3.03,3.22,3.07,2.76,2.99,3.17,2.90,2.83,3.17,3.26,2.85,2.99,3.50,3.39,3.38,3.56,3.99,3.68,3.78,4.33,4.68,4.53,4.33,5.01,4.80,3.97,4.64,4.99,4.35,4.31,5.16,5.06,4.42,4.49,5.50,5.00,4.64,4.92,5.43,5.49,5.29,5.62,5.61,5.47,5.21,5.27,5.26,4.88,4.61,4.70,4.47,4.03,3.79,4.04,3.75,3.50,3.40,3.55,3.30,2.81,3.30,3.09,2.69,2.93,2.46,2.68,2.92,2.83,2.89,3.04,3.53,3.27,3.54,3.82,3.82,3.89,4.33,4.40,4.38,4.37,4.69,4.92,4.99,5.42,5.41,4.87,5.10,5.31,4.81,4.81,5.05,4.64,4.35,4.50,4.54,3.96,3.86,3.59,3.03,3.43,3.87,3.46,3.46,3.92,4.02,3.67,3.88,4.58,4.77,4.98,5.26,5.75,5.80,6.08,6.53,6.98,6.46,6.97,7.21,6.86,7.14,7.39,6.70,6.97,7.41,7.54,7.30,7.87,7.44,7.26,7.33,7.57,7.06,6.82,7.02,7.02,6.45,6.27,5.76,6.07,6.53,6.07,5.67,6.29,6.25,5.78,5.71,6.03,5.98,5.42,5.67,6.14,5.96,5.61,5.69,5.66,5.13,4.61,4.90,5.48,5.27,5.24,5.49,5.88,5.94,5.67,6.38,6.35,5.91,6.53,7.06,6.78,6.63,7.23,7.53,7.44,7.75,8.00,9.18,8.67,7.75,7.87,8.25,7.76,7.47,7.79,7.42,7.21,7.02,7.31,7.02,6.74,6.89,6.61,6.26,6.32,6.79,6.43,6.16,6.55,6.98,6.25,6.28,7.01,6.95,6.48,6.67,7.20,6.90,6.34,6.94,7.78,7.36,7.04,6.23,6.84,7.31,6.94,6.58,7.33,7.25,7.05,6.81,7.60,7.20,6.77,7.10,7.58,7.19,7.32,7.74,7.65,6.44,5.98,6.77,5.89,5.64,6.13,6.07,5.22,5.32,5.91,5.72,4.92,5.82,5.89,5.18,5.53,5.82,5.80,5.22,5.54,6.11,6.00,5.62,6.33,6.69,6.46,5.52,6.03,5.98,5.27,5.15,5.59,5.16,4.74,4.71,5.58,4.99,4.36,4.83,5.45,4.46,4.19,5.41,5.25,4.40,4.64,5.64,5.34,5.43,6.21,6.45,6.83,6.86,7.50,6.92,6.04,6.24,6.69,6.20,5.34,6.00,6.52,6.00,5.03,5.72,6.13,5.17,5.75,6.23,6.39,6.07,6.58,7.04,7.03,7.47,8.02,7.92,8.56,8.35,8.17,8.67,8.97,8.63,9.22,10.07,9.57,10.06,9.36,9.22,10.21,9.51,9.90,9.43,9.87,9.33,9.17,9.64,9.15,8.65,8.20,8.00,7.37,7.89,7.86,7.17,7.38,7.78,8.03,7.76,7.39,8.30,8.12,7.34,8.02,8.75,7.98,8.04,8.68,9.11,8.74,9.30,9.30,9.65,9.05,10.12,10.11,9.45,9.95,10.56,10.06,9.63,10.18,10.70,10.23,10.44,10.63,10.76,10.28,10.27,10.81,10.91,10.39,10.71,11.30,11.52,11.71,10.44,10.82,11.43,11.15,10.59,10.85,11.50,10.88,10.67,10.81,11.10,11.31,10.74,11.22,11.31,10.64,10.76,11.48,11.31,11.14,11.40,30.87,30.69,30.74,30.55,30.41,30.15,30.09,30.05,29.66,30.00,29.61,30.07,29.73,29.99,30.16,30.10,30.09,29.80,30.02,29.72,29.78,29.89,30.01,30.33,30.22,30.45,30.36,30.42,30.37,30.20,30.02,30.32,30.22,29.83,30.03,30.09,29.80,29.68,29.96,30.06,29.66,29.50,29.82,29.83,29.67,29.66,29.87,29.81,29.32,29.84,29.98,29.72,29.60,29.98,30.16,29.89,30.22,30.31,30.41,29.92,30.33,30.36,30.06,30.06,30.39,30.29,29.74,30.32,30.37,30.10,30.16,30.34,30.33,30.17,30.35,30.50,30.28,30.32,30.52,30.47,30.37,30.55,30.46,30.64,30.50,30.37,30.46,30.35,30.33,29.97,30.20,30.38,30.23,29.84,30.23,30.45,30.38,30.24,30.42,30.51,30.60,30.68,30.74,30.60,30.55,30.75,30.60,30.50,30.55,30.45,30.29,30.52,30.45,30.24,30.46,30.55,30.37,30.52,30.31,30.35,30.35,30.39,30.13,30.05,30.17,30.06,29.81,29.99,30.07,29.59,29.74,29.23,29.40,29.77,29.94,29.77,29.95,29.19,29.00,29.36,28.93,29.40,28.81,29.40,29.73,28.95,28.58,29.48,29.51,28.90,29.31,29.92,29.93,29.13,29.58,29.68,28.91,28.87,29.51,29.42,28.60,29.21,29.60,29.32,28.73,29.20,29.66,29.26,28.60,29.47,28.93,28.64,28.50,29.29,29.09,28.18,29.01,29.32,28.43,28.18,28.84,28.73,27.71,28.26,28.79,28.25,27.69,28.58,28.53,28.05,27.77,28.35,28.89,28.37,29.01,28.54,28.50,28.66,28.16,27.65,28.13,27.94,27.57,27.37,28.07,27.53,27.19,27.44,27.87,26.96,26.95,28.04,27.63,27.12,27.77,28.20,27.75,27.34,28.25,28.44,27.96,28.15,28.99,28.61,28.20,28.90,29.14,28.82,28.63,29.25,29.15,28.86,28.55,28.26,28.47,28.38,27.42,28.13,28.36,28.06,27.16,27.93,28.05,27.76,27.60,28.00,27.42,27.96,28.20,28.30,28.22,28.72,28.64,28.29,28.79,28.95,28.54,28.33,29.12,29.13,28.16,28.71,29.33,28.91,28.46,29.10,29.58,29.14,29.14,29.62,29.76,29.83,29.66,29.97,29.82,29.36,29.57,29.79,29.18,28.63,29.69,29.47,28.76,29.02,29.51,29.27,28.77,28.98,29.55,29.21,29.01,28.85,28.79,28.55,28.56,28.19,27.62,28.65,28.58,28.12,28.65,28.99,29.26,28.51,29.41,29.58,29.27,28.57,29.07,28.70,28.36,28.09,28.70,27.93,27.19,28.20,27.12,26.69,27.84,26.73,26.60,27.31,27.00,26.84,26.75,27.28,26.78,26.99,26.77,27.58,28.24,28.18,28.05,27.59,28.27,28.66,28.74,28.58,28.87,29.27,28.94,28.93,29.41,29.42,29.21,29.02,28.92,28.89,28.47,28.62,28.85,28.51,28.51,28.47,27.89,28.18,27.91,27.81,27.49,27.09,26.66,26.68,26.30,27.38,27.73,27.51,28.07,28.12,28.17,28.36,28.54,28.13,28.82,28.90,28.79,28.40,29.16,29.43,28.96,28.96,29.61,29.62,28.75,29.16,29.95,29.62,29.80,29.45,29.18,28.68,29.17,28.71,28.79,28.61,28.50,28.69,27.55,28.44,28.98,28.29,28.09,28.72,28.42,27.67,27.77,28.62,27.86,27.73,28.46,28.14,27.61,27.30,28.22,27.71,27.36,27.48,28.05,27.28,26.88,27.65,27.85,27.85,27.52,27.98,28.40,27.89,28.18,28.53,28.20,28.15,28.68,28.51,28.41,28.45,28.95,28.98,29.03,29.09,29.61,29.61,29.10,29.91,29.50,29.65,29.32,28.93,29.03,28.75,28.20,28.45,28.30,27.76,27.70,27.94,27.19,27.13,27.24,26.71,25.75,27.12,27.18,26.45,26.34,26.09,26.70,26.51,26.93,27.20,27.82,27.46,26.62,27.06,27.80,27.01,26.71,27.60,27.75,27.38,27.51,28.02,28.00,28.01,28.32,28.97,28.99,29.11,29.05,29.21,29.63,29.90,29.80,29.89,29.49,29.83,29.30,29.07,29.66,29.51,28.95,29.10,29.54,29.51,29.02,28.45,28.86,29.04,28.35,27.85,28.84,29.11,28.47,28.63,29.35,29.10,29.58,29.41,29.80,29.98,30.20,29.80,30.36,30.15,30.25,30.49,30.22,30.37,30.37,30.44,29.96,29.66,30.25,29.61,30.27,30.12,30.20,29.52,29.57,29.94,29.60,29.44,29.12,29.11,29.53,29.29,29.09,29.21,29.58,29.29,29.06,29.45,29.54,28.99,29.34,29.71,29.44,29.19,29.80,29.92,29.73,29.83,29.87,29.67,29.41,28.98,29.23,29.56,28.99,28.93,29.50,29.51,29.29,29.30,29.72,29.49,29.55,29.53,29.67,29.48,29.48,29.82,29.66,29.50,29.67,29.98,30.12,30.33,29.93,30.42,30.45,29.95,29.83,30.56,30.36,30.01,30.17,30.46,30.13,29.65,29.99,30.29,30.06,29.83,30.21,30.18,29.94,30.03,30.05],[25.74,24.30,23.30,22.17,20.64,20.20,18.13,17.26,16.99,16.14,15.85,15.82,15.67,16.17,16.80,16.40,15.10,14.50,12.74,11.10,10.23,8.68,8.89,8.49,6.46,5.35,3.77,2.85,2.10,2.14,1.68,1.81,2.10,1.95,1.62,2.01,2.25,1.96,1.97,1.64,1.85,1.86,1.48,1.26,1.48,1.63,1.26,1.21,1.60,1.66,1.40,1.57,1.82,1.96,1.82,1.94,2.05,1.71,1.67,1.35,1.41,1.35,1.11,1.00,1.02,0.96,0.78,0.76,0.82,0.99,0.94,0.95,1.14,1.22,1.26,1.36,1.59,1.64,1.76,2.07,2.22,2.26,1.98,2.27,2.07,1.86,2.28,2.12,2.30,2.07,2.36,2.30,1.84,1.90,2.14,2.20,1.73,2.17,2.50,2.39,2.58,4.10,3.97,3.46,3.55,3.50,3.23,3.28,3.23,3.38,2.86,3.04,3.27,2.87,2.96,3.33,3.12,3.26,2.82,3.14,3.31,2.76,2.60,3.10,2.95,2.47,2.72,2.99,2.66,2.49,2.53,2.80,2.92,2.59,2.92,2.54,2.84,2.96,3.02,3.43,3.59,3.39,3.47,3.60,3.24,2.96,3.19,3.17,2.79,2.89,3.09,2.86,2.48,2.62,2.21,2.02,2.35,2.25,1.72,1.89,2.14,1.84,1.66,2.11,2.15,1.83,1.96,2.30,2.32,2.31,2.57,2.32,2.56,2.13,2.46,2.60,2.20,2.16,2.58,2.54,2.28,2.61,2.77,2.71,2.69,2.94,3.01,2.96,3.18,3.44,3.39,3.34,3.87,4.05,4.70,4.32,3.76,3.76,4.10,3.75,3.60,3.58,3.73,3.35,3.20,3.37,3.41,3.13,3.09,3.32,3.13,2.89,3.09,3.37,3.03,2.91,3.35,3.51,3.03,3.18,3.76,3.66,3.45,3.91,4.27,3.99,4.14,4.60,4.98,4.95,4.71,5.30,5.07,4.35,4.86,5.40,4.76,4.48,5.49,5.46,4.84,5.00,5.73,5.40,5.07,5.38,5.94,5.90,5.66,5.91,6.04,5.92,5.57,5.61,5.57,5.22,4.88,4.98,4.63,4.16,4.16,4.39,3.94,3.43,3.64,3.78,3.32,3.18,3.47,3.29,3.04,3.31,2.72,2.86,3.30,3.25,3.03,3.46,3.52,3.41,3.68,3.97,4.06,3.98,4.45,4.57,4.72,4.90,5.15,5.26,5.47,5.82,5.80,5.25,5.52,5.77,5.27,5.20,5.45,5.09,4.72,5.14,5.23,4.22,4.22,3.97,3.41,3.72,4.10,3.59,3.60,4.29,4.32,3.87,4.14,4.77,5.14,5.32,5.62,6.11,6.30,6.52,7.11,7.77,6.92,7.71,8.00,7.50,8.03,8.17,7.34,7.43,8.20,8.50,8.13,8.98,8.30,8.09,8.20,8.43,7.74,7.60,7.69,7.61,6.98,6.93,6.31,6.56,7.10,6.66,6.12,6.62,6.76,6.17,6.17,6.45,6.55,5.89,6.10,6.65,6.38,6.03,6.13,6.19,5.52,5.19,5.44,5.97,5.79,5.75,6.07,6.42,6.36,6.24,6.90,7.05,6.65,7.21,7.74,7.59,7.33,7.96,8.44,8.35,8.67,9.10,10.49,9.81,8.72,9.07,9.52,8.65,8.38,8.81,8.37,8.01,7.79,8.23,7.69,7.48,7.54,7.16,6.85,6.84,7.36,6.92,6.54,7.02,7.45,6.69,6.63,7.49,7.34,6.73,7.17,7.71,7.36,6.75,7.36,8.29,7.72,7.63,6.65,7.37,7.84,7.33,7.16,7.86,7.67,7.24,7.33,8.15,7.70,7.13,7.65,8.16,7.74,7.57,8.32,7.99,7.09,6.86,7.50,6.74,6.30,6.71,6.70,5.94,5.88,6.31,6.09,5.41,5.98,6.20,5.61,5.78,6.16,6.21,5.65,6.00,6.63,6.42,5.93,6.79,7.12,6.98,5.96,6.39,6.39,5.69,5.68,5.88,5.51,5.13,5.22,5.75,5.37,4.76,5.12,5.67,4.86,4.53,5.51,5.90,4.64,5.04,5.84,5.75,5.95,6.73,6.87,7.14,7.18,7.76,7.38,6.35,6.55,7.12,6.78,6.00,6.31,6.86,6.29,5.66,6.13,6.58,5.71,6.17,6.83,6.97,6.31,7.05,7.65,7.26,8.06,8.62,8.62,9.40,9.15,8.90,9.47,9.99,9.54,10.17,11.14,10.64,11.17,10.40,10.24,11.28,10.61,10.99,10.67,11.04,10.24,9.98,10.79,10.25,9.80,9.38,8.86,8.32,9.13,8.79,8.07,8.37,8.66,8.76,7.97,8.36,9.10,8.87,7.78,8.70,9.67,8.73,8.63,9.58,10.11,9.64,10.21,10.26,10.65,9.81,10.99,11.03,10.28,10.69,11.39,11.04,10.74,10.94,11.58,11.30,11.40,11.66,11.89,11.46,11.32,12.08,12.09,11.64,11.92,12.65,12.76,13.05,11.65,12.00,12.86,12.51,11.68,12.12,12.74,12.02,11.83,12.01,12.43,12.35,11.79,12.42,12.29,11.61,11.69,12.68,12.19,12.03,12.65,31.08,30.88,30.90,30.73,30.61,30.49,30.41,30.37,30.04,30.39,30.06,30.48,30.17,30.37,30.48,30.40,30.42,30.17,30.31,29.96,30.03,30.10,30.22,30.48,30.38,30.66,30.54,30.61,30.56,30.34,30.33,30.52,30.38,30.05,30.25,30.33,29.95,29.88,30.13,30.25,29.91,29.75,30.10,30.03,29.79,29.84,30.06,29.84,29.62,30.06,30.27,29.98,29.76,30.19,30.32,30.00,30.32,30.41,30.49,29.99,30.47,30.53,30.27,30.24,30.55,30.46,30.12,30.40,30.54,30.35,30.33,30.52,30.54,30.41,30.48,30.69,30.38,30.49,30.71,30.66,30.57,30.76,30.68,30.86,30.69,30.43,30.67,30.57,30.47,30.26,30.35,30.58,30.44,30.11,30.45,30.64,30.55,30.43,30.61,30.70,30.73,30.85,30.83,30.71,30.75,30.82,30.64,30.57,30.67,30.66,30.44,30.69,30.66,30.45,30.64,30.76,30.65,30.75,30.56,30.57,30.60,30.62,30.30,30.34,30.45,30.24,30.04,30.28,30.24,29.80,29.96,29.52,29.71,29.97,30.16,29.96,30.09,29.41,29.32,29.55,29.17,29.59,29.13,29.61,29.93,29.18,29.01,29.76,29.78,29.12,29.58,30.18,30.18,29.54,29.91,30.03,29.21,29.37,29.77,29.67,28.90,29.49,29.88,29.53,28.92,29.56,29.86,29.41,28.81,29.57,29.25,28.71,28.65,29.55,29.18,28.48,29.17,29.54,28.71,28.43,29.18,29.06,28.15,28.45,29.04,28.62,28.15,28.87,28.97,28.41,28.26,28.72,29.15,28.80,29.17,28.79,28.85,28.89,28.46,28.14,28.52,28.18,27.73,27.77,28.43,27.69,27.51,27.82,28.16,27.26,27.45,28.38,28.09,27.66,28.15,28.50,28.27,27.87,28.62,28.78,28.45,28.54,29.24,28.91,28.58,29.17,29.43,29.10,28.91,29.59,29.45,29.21,28.89,28.69,28.91,28.96,27.73,28.43,28.76,28.68,27.70,28.33,28.53,28.29,27.84,28.41,27.90,28.17,28.59,28.80,28.57,29.21,29.06,28.74,29.14,29.29,28.94,28.72,29.53,29.35,28.68,29.04,29.58,29.18,28.86,29.49,29.73,29.22,29.38,29.81,29.91,30.02,30.01,30.42,30.01,29.46,29.83,29.97,29.55,28.99,29.79,29.81,29.13,29.29,29.75,29.55,29.02,29.20,29.78,29.51,29.18,29.13,29.08,28.86,28.81,28.40,27.83,28.82,28.74,28.29,28.75,29.16,29.45,28.77,29.63,29.72,29.32,28.78,29.30,29.00,28.65,28.29,28.93,28.23,27.53,28.42,27.38,27.16,28.09,27.14,26.91,27.70,27.17,27.39,27.08,27.76,27.04,27.49,27.23,27.95,28.64,28.61,28.33,27.86,28.59,29.13,29.14,28.73,28.97,29.58,29.30,29.08,29.68,29.72,29.55,29.39,29.39,29.32,28.76,28.94,29.06,28.92,28.84,28.83,28.25,28.53,28.37,28.37,28.05,27.41,27.13,27.23,26.86,27.92,28.21,28.08,28.56,28.49,28.69,28.75,28.81,28.56,29.17,29.10,28.97,28.86,29.42,29.58,29.18,29.18,29.74,29.74,28.84,29.27,30.18,29.84,29.98,29.73,29.41,29.02,29.44,28.84,29.02,28.79,28.66,28.94,27.73,28.58,29.21,28.77,28.43,28.96,28.88,28.20,28.33,28.90,28.40,28.27,28.86,28.44,28.18,27.57,28.56,28.14,27.78,27.84,28.32,27.47,27.18,27.89,27.84,27.93,27.80,28.20,28.60,28.22,28.61,28.74,28.51,28.45,28.89,28.82,28.64,28.84,29.17,29.20,29.23,29.24,29.76,29.81,29.31,29.96,29.65,29.80,29.52,29.18,29.30,29.09,28.70,28.69,28.78,28.20,28.03,28.18,27.63,27.61,27.76,26.98,26.47,27.84,27.60,26.79,26.74,26.46,27.05,26.87,27.27,27.74,28.36,28.00,27.42,27.58,28.29,27.56,27.38,28.05,28.34,27.81,28.08,28.48,28.55,28.38,28.63,29.32,29.21,29.33,29.35,29.54,29.90,30.07,30.07,30.05,29.67,30.02,29.56,29.30,29.88,29.72,29.25,29.40,29.81,29.70,29.28,28.76,29.10,29.25,28.80,28.26,29.06,29.37,28.80,28.81,29.52,29.28,29.73,29.52,29.93,30.10,30.33,29.91,30.45,30.27,30.29,30.57,30.32,30.41,30.48,30.50,30.06,29.81,30.33,29.82,30.41,30.32,30.31,29.69,29.80,30.12,29.81,29.66,29.24,29.30,29.64,29.35,29.29,29.49,29.68,29.37,29.31,29.64,29.61,29.23,29.56,29.81,29.55,29.37,29.88,29.97,29.86,29.90,30.00,29.77,29.57,29.09,29.40,29.66,29.11,29.07,29.61,29.51,29.26,29.40,29.84,29.53,29.48,29.71,29.80,29.63,29.59,30.02,29.81,29.70,29.87,30.23,30.31,30.51,30.16,30.55,30.61,30.10,29.98,30.65,30.49,30.19,30.27,30.55,30.28,29.79,30.09,30.36,30.18,29.92,30.27,30.28,30.09,30.12,30.24],[25.65,24.42,22.92,21.73,20.75,20.20,18.11,17.34,17.24,16.06,15.89,15.82,15.55,16.27,16.77,16.57,14.82,14.28,12.47,11.05,10.25,8.58,8.68,8.32,6.44,5.33,3.74,2.84,1.99,2.07,1.55,1.78,2.09,1.98,1.68,2.05,2.34,2.12,2.12,1.80,2.07,2.07,1.55,1.47,1.78,1.81,1.37,1.46,1.89,1.79,1.47,1.77,2.06,2.14,1.92,2.19,2.22,1.88,1.82,1.63,1.58,1.47,1.31,1.14,1.06,1.06,1.01,0.81,0.76,0.85,0.98,1.00,0.95,1.10,1.31,1.36,1.41,1.63,1.82,2.04,2.19,2.27,1.86,2.12,1.85,1.69,2.15,1.95,2.21,2.00,2.30,2.14,1.68,1.83,2.09,2.03,1.68,2.14,2.40,2.30,2.64,4.14,4.07,3.53,3.65,3.58,3.28,3.32,3.41,3.48,2.88,3.05,3.27,2.86,2.79,3.26,3.10,3.15,2.76,3.00,3.17,2.77,2.61,3.03,2.94,2.53,2.84,3.06,2.81,2.73,2.76,3.08,3.27,2.83,3.18,2.79,3.10,3.34,3.25,3.78,3.90,3.59,3.83,3.78,3.46,3.18,3.42,3.38,2.92,3.12,3.27,3.05,2.67,2.83,2.53,2.26,2.63,2.50,1.99,2.12,2.43,2.07,1.91,2.38,2.46,2.17,2.25,2.54,2.60,2.60,2.86,2.66,2.86,2.44,2.65,2.97,2.59,2.49,2.96,2.89,2.68,2.96,3.13,2.90,2.92,3.23,3.31,3.24,3.50,3.83,3.79,3.65,4.11,4.43,5.04,4.68,4.11,4.14,4.55,4.19,3.95,4.01,4.21,3.83,3.57,3.85,3.90,3.53,3.48,3.81,3.68,3.19,3.50,3.86,3.47,3.17,3.75,4.00,3.38,3.52,4.27,4.09,3.84,4.19,4.70,4.29,4.39,4.94,5.35,5.15,5.01,5.57,5.40,4.68,5.22,5.73,5.24,4.99,5.91,5.94,5.40,5.41,6.21,5.97,5.64,5.88,6.55,6.59,6.21,6.38,6.52,6.25,5.99,6.09,5.95,5.53,5.39,5.40,5.00,4.49,4.68,4.62,4.21,3.86,4.05,4.13,4.03,3.65,3.79,3.75,3.20,3.43,2.90,2.90,3.48,3.59,3.24,3.71,3.89,3.72,3.99,4.21,4.31,4.50,4.80,4.88,5.12,5.18,5.35,5.73,5.88,6.28,6.23,5.79,6.08,6.49,5.91,5.69,6.04,5.74,5.23,5.50,5.27,4.71,4.28,4.12,3.55,3.96,4.39,3.96,4.12,4.80,4.84,4.37,4.77,5.33,5.88,6.08,6.27,6.98,6.96,7.23,7.87,8.36,7.62,8.24,8.54,7.95,8.42,8.69,7.83,7.88,8.54,9.02,8.61,9.43,8.75,8.42,8.59,8.83,8.13,7.94,7.99,7.92,7.31,7.41,6.65,6.92,7.50,6.99,6.47,7.05,7.16,6.58,6.53,6.97,6.97,6.38,6.62,7.22,6.97,6.67,6.77,6.78,6.11,5.68,5.99,6.52,6.24,6.20,6.55,6.83,6.79,6.67,7.42,7.39,7.09,7.64,8.20,8.01,7.82,8.44,8.82,8.80,9.00,9.58,10.97,10.31,9.11,9.54,10.06,9.08,8.79,9.25,8.87,8.41,8.29,8.68,8.19,7.90,8.13,7.65,7.29,7.39,7.93,7.43,7.08,7.63,8.00,7.31,7.22,8.07,7.92,7.31,7.83,8.36,7.98,7.24,8.00,8.89,8.41,8.14,7.20,7.91,8.41,7.93,7.67,8.51,8.30,7.78,7.91,8.75,8.22,7.53,8.22,8.77,8.19,8.04,8.72,8.63,7.58,7.47,8.21,7.37,6.84,7.43,7.34,6.43,6.39,6.89,6.71,5.90,6.48,6.74,6.12,6.28,6.73,6.70,6.03,6.57,7.21,6.95,6.48,7.44,7.70,7.61,6.53,6.98,6.98,6.29,6.30,6.40,6.04,5.69,5.69,6.37,5.83,5.32,5.71,6.27,5.35,5.07,6.08,6.38,5.19,5.55,6.41,6.33,6.37,7.17,7.39,7.73,7.66,8.22,7.91,6.77,7.13,7.78,7.29,6.69,6.89,7.40,6.73,6.03,6.54,7.05,6.10,6.72,7.28,7.52,6.84,7.58,8.14,7.83,8.60,9.19,9.15,10.05,9.80,9.49,10.06,10.42,10.24,10.83,11.72,11.19,11.56,10.97,10.78,11.85,11.23,11.55,11.18,11.48,10.65,10.47,11.11,10.56,10.12,9.65,9.24,8.72,9.51,9.06,8.65,8.78,9.14,9.14,8.55,8.78,9.72,9.37,8.55,9.43,10.24,9.31,9.42,10.23,10.72,10.22,10.90,10.83,11.20,10.38,11.64,11.66,10.92,11.29,12.13,11.66,11.41,11.71,12.25,11.74,12.00,12.32,12.41,11.89,11.89,12.75,12.56,12.14,12.53,13.39,13.35,13.46,12.13,12.53,13.38,13.06,12.30,12.66,13.42,12.58,12.38,12.58,13.17,12.77,12.42,13.12,13.04,12.20,12.36,13.37,12.88,12.54,13.17,31.02,30.91,30.86,30.68,30.56,30.45,30.33,30.25,29.97,30.30,29.96,30.35,30.05,30.27,30.41,30.30,30.28,30.06,30.17,29.95,30.06,30.13,30.19,30.46,30.40,30.67,30.52,30.59,30.54,30.40,30.38,30.55,30.43,29.96,30.33,30.33,29.94,29.83,30.10,30.25,29.80,29.70,30.17,30.08,29.82,29.87,30.16,30.03,29.76,30.14,30.44,30.03,29.90,30.34,30.40,30.14,30.43,30.48,30.56,30.12,30.53,30.64,30.35,30.36,30.62,30.56,30.34,30.58,30.48,30.42,30.49,30.65,30.66,30.49,30.49,30.71,30.53,30.51,30.75,30.69,30.57,30.77,30.75,30.88,30.68,30.44,30.76,30.60,30.52,30.32,30.40,30.66,30.54,30.23,30.49,30.71,30.62,30.59,30.75,30.76,30.78,30.83,30.81,30.81,30.72,30.88,30.77,30.67,30.74,30.77,30.57,30.80,30.76,30.53,30.77,30.84,30.71,30.81,30.65,30.62,30.66,30.79,30.39,30.40,30.54,30.44,30.08,30.32,30.42,29.87,30.00,29.54,29.69,29.99,30.16,29.99,30.08,29.44,29.33,29.50,29.20,29.58,29.17,29.59,29.98,29.29,29.04,29.74,29.80,29.28,29.54,30.14,30.17,29.60,29.88,30.09,29.31,29.33,29.82,29.74,28.89,29.54,29.96,29.61,28.98,29.65,30.05,29.48,28.83,29.71,29.20,28.71,28.61,29.51,29.14,28.48,29.12,29.46,28.73,28.42,29.02,29.06,28.16,28.44,28.91,28.56,28.18,28.99,28.97,28.49,28.29,28.80,29.20,28.65,29.07,28.72,28.86,28.83,28.33,28.11,28.47,28.19,27.69,27.71,28.38,27.78,27.54,27.71,28.20,27.36,27.38,28.33,28.02,27.53,27.93,28.34,28.15,27.58,28.46,28.64,28.25,28.30,29.19,28.83,28.42,29.14,29.52,29.04,28.80,29.53,29.40,29.07,28.76,28.48,28.80,28.57,27.41,28.15,28.33,28.19,27.28,28.01,28.23,27.96,27.65,28.09,27.72,28.00,28.29,28.68,28.36,29.03,28.90,28.39,28.90,29.09,28.68,28.40,29.34,29.30,28.40,28.80,29.48,28.98,28.62,29.45,29.78,29.22,29.31,29.98,29.98,30.14,29.95,30.40,30.05,29.39,29.64,30.00,29.48,28.80,29.65,29.68,28.92,29.09,29.64,29.42,28.75,28.92,29.70,29.39,29.01,29.02,28.96,28.58,28.49,28.24,27.65,28.62,28.51,28.18,28.60,28.99,29.39,28.65,29.51,29.61,29.20,28.69,29.08,28.78,28.28,28.10,28.58,27.88,27.31,28.18,27.29,26.91,27.82,27.10,26.71,27.53,27.01,27.20,27.03,27.58,26.87,27.46,27.18,27.88,28.56,28.42,28.17,27.89,28.62,29.02,29.11,28.61,28.89,29.51,29.32,29.01,29.65,29.68,29.44,29.33,29.23,29.11,28.47,28.66,28.76,28.67,28.60,28.43,27.91,28.33,28.12,27.97,27.74,27.32,27.04,27.12,26.81,27.84,27.94,27.59,28.15,28.31,28.31,28.38,28.60,28.40,28.70,28.80,28.75,28.66,29.23,29.49,29.06,29.03,29.76,29.72,28.82,29.31,30.22,29.77,30.00,29.68,29.38,28.94,29.43,28.83,28.71,28.71,28.51,28.68,27.81,28.61,29.04,28.60,28.36,28.90,28.77,28.19,28.44,28.82,28.27,28.25,28.90,28.34,28.19,27.81,28.71,28.05,27.74,27.99,28.38,27.72,27.37,28.04,28.11,28.08,27.78,28.29,28.57,28.31,28.57,28.69,28.52,28.44,28.92,28.76,28.68,28.81,29.22,29.22,29.20,29.25,29.80,29.84,29.41,30.02,29.73,29.92,29.64,29.23,29.40,29.18,28.63,28.68,28.71,28.02,27.88,28.12,27.44,27.42,27.81,27.07,26.36,27.66,27.66,26.82,26.78,26.43,27.30,26.96,27.14,27.83,28.26,27.70,27.18,27.41,28.05,27.19,27.04,27.74,27.94,27.65,27.84,28.25,28.40,28.25,28.59,29.31,29.34,29.43,29.35,29.60,29.94,30.07,30.10,30.01,29.61,30.05,29.43,29.32,29.88,29.64,29.15,29.37,29.77,29.66,29.04,28.54,28.82,28.98,28.49,28.11,28.85,29.27,28.63,28.68,29.51,29.28,29.72,29.49,29.87,30.13,30.32,29.91,30.42,30.25,30.27,30.55,30.27,30.41,30.48,30.49,30.17,29.81,30.36,29.86,30.39,30.32,30.32,29.75,29.78,30.09,29.83,29.57,29.15,29.23,29.69,29.29,29.26,29.53,29.72,29.30,29.30,29.76,29.68,29.24,29.63,29.88,29.58,29.39,29.96,29.99,29.81,29.97,30.02,29.79,29.61,29.16,29.48,29.71,29.07,29.09,29.63,29.60,29.28,29.45,29.88,29.58,29.52,29.74,29.91,29.68,29.66,30.03,29.95,29.74,29.90,30.29,30.36,30.51,30.16,30.56,30.64,30.19,30.04,30.70,30.56,30.20,30.27,30.62,30.31,29.85,30.17,30.44,30.25,29.96,30.35,30.34,30.16,30.19,30.26],[25.10,23.75,22.61,21.70,20.71,20.11,18.15,17.35,17.03,16.28,15.81,15.85,15.51,16.21,16.86,16.12,14.81,14.10,12.42,10.86,10.14,8.73,8.68,8.30,6.22,5.09,3.55,2.63,1.79,1.79,1.33,1.57,1.79,1.69,1.39,1.74,1.94,1.78,1.84,1.57,1.82,1.77,1.31,1.34,1.61,1.60,1.17,1.48,1.75,1.64,1.45,1.74,1.92,1.95,1.88,2.10,2.20,1.86,1.88,1.65,1.73,1.56,1.37,1.28,1.19,1.00,0.99,0.98,0.81,0.77,0.81,0.97,0.90,0.88,1.08,1.26,1.21,1.38,1.61,1.83,1.94,2.08,1.75,1.95,1.74,1.53,1.94,1.79,1.94,1.73,2.07,1.94,1.50,1.64,1.96,1.87,1.55,2.05,2.22,2.20,2.51,4.04,3.89,3.35,3.46,3.42,3.13,3.19,3.24,3.39,2.73,2.87,3.17,2.67,2.62,3.16,2.88,2.96,2.52,2.76,2.99,2.48,2.30,2.75,2.71,2.31,2.54,2.86,2.63,2.51,2.67,2.89,3.11,2.82,3.20,2.77,3.14,3.29,3.33,3.71,3.78,3.52,3.69,3.75,3.42,3.09,3.35,3.32,2.93,3.02,3.25,3.12,2.71,2.72,2.41,2.27,2.56,2.38,1.97,2.17,2.29,1.97,1.94,2.29,2.35,2.00,2.14,2.55,2.54,2.41,2.64,2.49,2.62,2.19,2.45,2.71,2.28,2.32,2.66,2.65,2.48,2.70,2.93,2.71,2.83,3.06,3.08,3.04,3.34,3.51,3.52,3.40,3.94,4.19,4.84,4.45,3.88,3.96,4.33,3.86,3.67,3.74,3.89,3.50,3.35,3.57,3.60,3.29,3.34,3.51,3.30,2.97,3.31,3.51,3.14,3.07,3.49,3.54,3.07,3.27,3.81,3.65,3.59,3.80,4.17,3.99,4.10,4.58,4.92,4.77,4.62,5.22,4.95,4.26,4.72,5.29,4.66,4.57,5.51,5.32,4.71,4.84,5.68,5.31,4.98,5.18,5.78,5.87,5.60,5.96,5.97,5.71,5.55,5.67,5.51,5.01,4.79,5.10,4.61,4.29,4.19,4.26,3.95,3.81,3.73,3.82,3.54,3.06,3.53,3.22,2.86,3.00,2.69,2.72,3.13,3.02,3.03,3.15,3.73,3.54,3.68,4.07,4.02,4.01,4.48,4.48,4.58,4.63,4.92,5.20,5.39,5.87,5.76,5.16,5.44,5.86,5.22,5.08,5.53,5.16,4.54,4.73,4.84,4.11,3.98,3.78,3.26,3.67,3.92,3.70,3.66,4.17,4.21,3.87,4.18,4.85,5.26,5.50,5.59,6.25,6.14,6.46,7.14,7.58,6.79,7.46,7.79,7.16,7.62,7.92,7.16,7.24,7.78,8.04,7.77,8.54,7.90,7.55,7.76,7.92,7.49,7.17,7.43,7.33,6.70,6.70,6.10,6.38,6.81,6.44,6.03,6.54,6.42,6.08,6.06,6.34,6.25,5.83,5.96,6.49,6.37,5.99,6.12,6.08,5.62,5.01,5.36,5.89,5.62,5.60,5.94,6.17,6.29,6.20,6.74,6.58,6.30,6.98,7.38,7.15,7.07,7.73,8.03,7.78,8.21,8.58,9.77,9.29,8.15,8.41,8.95,8.28,7.90,8.30,8.07,7.59,7.44,7.89,7.63,7.18,7.39,7.14,6.69,6.75,7.24,6.81,6.56,6.92,7.40,6.71,6.59,7.42,7.32,6.68,6.98,7.66,7.30,6.64,7.31,8.18,7.72,7.31,6.47,7.23,7.57,7.20,6.96,7.76,7.69,7.28,7.14,8.05,7.57,7.01,7.49,8.07,7.50,7.60,8.07,8.12,6.87,6.49,7.08,6.46,6.04,6.63,6.57,5.76,5.77,6.28,6.10,5.24,6.25,6.23,5.59,5.81,6.17,6.15,5.53,5.91,6.46,6.31,5.91,6.76,7.12,6.91,5.88,6.38,6.37,5.72,5.57,5.91,5.61,5.15,5.21,5.99,5.39,4.76,5.27,5.82,4.83,4.51,5.69,5.49,4.61,4.96,5.93,5.71,5.71,6.66,6.90,7.43,7.28,7.85,7.38,6.39,6.66,7.27,6.62,5.78,6.39,7.04,6.38,5.34,6.15,6.58,5.46,6.13,6.66,6.80,6.41,7.07,7.54,7.38,7.97,8.53,8.53,9.34,9.09,8.85,9.38,9.68,9.34,9.98,10.82,10.31,10.80,10.17,9.82,10.89,10.15,10.47,10.13,10.43,9.78,9.51,10.20,9.90,9.17,8.76,8.53,7.99,8.54,8.33,7.91,7.99,8.28,8.41,7.73,7.95,8.73,8.51,7.73,8.43,9.32,8.44,8.46,9.31,9.77,9.38,9.99,10.00,10.30,9.67,10.73,10.67,10.06,10.44,11.10,10.70,10.57,10.72,11.28,10.76,11.13,11.32,11.33,10.97,10.89,11.49,11.48,11.11,11.31,12.07,12.11,12.16,11.03,11.51,12.18,11.88,11.12,11.43,12.12,11.46,11.26,11.37,11.85,11.84,11.45,11.87,11.96,11.35,11.18,12.20,12.00,11.76,11.97,30.86,30.74,30.73,30.52,30.38,30.13,30.07,30.01,29.57,29.96,29.58,30.02,29.63,30.00,30.13,30.10,30.01,29.77,29.95,29.72,29.88,30.03,30.00,30.32,30.28,30.57,30.42,30.47,30.42,30.26,30.15,30.37,30.32,29.82,30.05,30.21,29.79,29.67,29.95,30.12,29.64,29.57,29.86,29.90,29.64,29.77,29.94,29.81,29.51,29.90,30.19,29.83,29.75,30.07,30.21,29.91,30.24,30.33,30.44,29.99,30.40,30.45,30.17,30.14,30.46,30.38,30.17,30.37,30.52,29.91,30.21,30.47,30.47,30.29,30.37,30.56,30.39,30.36,30.63,30.60,30.45,30.68,30.55,30.78,30.58,30.44,30.60,30.44,30.41,30.03,30.33,30.52,30.35,30.02,30.39,30.56,30.43,30.36,30.51,30.61,30.66,30.75,30.72,30.65,30.54,30.67,30.59,30.49,30.60,30.56,30.41,30.64,30.57,30.39,30.57,30.68,30.52,30.66,30.53,30.50,30.50,30.60,30.26,30.20,30.33,30.24,29.97,30.10,30.19,29.72,29.79,29.34,29.49,29.81,30.00,29.78,30.03,29.24,29.18,29.36,28.98,29.41,29.02,29.51,29.79,29.08,28.80,29.51,29.63,28.99,29.36,30.03,29.98,29.34,29.77,29.88,29.05,29.21,29.70,29.58,28.54,29.53,29.85,29.36,28.80,29.53,29.83,29.25,28.66,29.59,28.98,28.63,28.42,29.46,29.11,28.27,29.10,29.49,28.47,28.19,28.91,28.80,27.93,28.26,28.80,28.48,28.04,28.74,28.78,28.34,28.13,28.50,29.08,28.63,29.00,28.65,28.86,28.77,28.30,28.07,28.29,28.10,27.62,27.56,28.16,27.54,27.35,27.50,27.90,27.11,26.98,28.02,27.78,27.15,27.76,28.14,27.81,27.14,28.20,28.39,27.85,28.06,28.93,28.60,28.14,28.88,29.24,28.77,28.54,29.26,29.15,28.77,28.51,28.27,28.48,28.28,27.25,27.86,28.12,27.96,27.04,27.85,27.90,27.58,27.37,27.85,27.43,27.87,28.14,28.14,28.06,28.67,28.58,28.21,28.66,28.92,28.43,28.13,29.16,29.11,27.99,28.59,29.27,28.77,28.37,29.10,29.72,29.13,29.13,29.71,29.86,29.98,29.72,30.04,29.88,29.32,29.61,29.79,29.33,28.58,29.59,29.47,28.65,28.83,29.47,29.09,28.52,28.76,29.46,29.15,28.87,28.77,28.68,28.44,28.33,28.13,27.51,28.52,28.46,28.13,28.38,28.74,29.31,28.55,29.47,29.50,29.18,28.61,28.98,28.57,28.25,28.04,28.40,27.80,27.13,28.08,27.12,26.52,27.59,26.76,26.43,27.30,26.94,27.00,26.79,27.22,26.54,26.97,26.77,27.64,28.19,27.97,28.00,27.53,28.22,28.72,28.69,28.54,28.69,29.25,28.93,28.81,29.27,29.27,29.06,28.99,28.97,28.90,28.33,28.51,28.71,28.47,28.27,28.40,27.72,28.01,27.42,27.58,27.34,26.92,26.56,26.70,26.51,27.33,27.74,27.35,28.03,28.07,28.00,28.36,28.45,27.97,28.63,28.80,28.75,28.41,29.08,29.36,28.95,28.89,29.54,29.52,28.70,29.00,29.97,29.57,29.79,29.47,29.19,28.63,29.12,28.54,28.66,28.57,28.36,28.55,27.51,28.33,28.87,28.32,28.08,28.61,28.44,27.71,28.16,28.67,27.83,27.70,28.61,28.22,27.71,27.32,28.40,27.93,27.38,27.59,28.20,27.30,26.99,27.77,27.79,27.97,27.71,28.16,28.56,28.19,28.31,28.59,28.44,28.12,28.69,28.61,28.56,28.68,29.04,29.03,29.10,29.15,29.68,29.63,29.25,30.03,29.64,29.86,29.50,29.04,29.20,28.93,28.36,28.50,28.45,27.88,27.71,28.01,27.32,27.16,27.55,26.96,26.12,27.20,27.12,26.55,26.39,26.28,26.77,26.64,26.81,27.24,27.92,27.31,26.70,27.23,27.81,26.87,26.84,27.57,27.62,27.38,27.61,28.01,27.96,28.01,28.38,28.89,29.12,29.26,29.07,29.28,29.73,29.93,29.74,29.83,29.50,29.77,29.27,29.16,29.57,29.41,28.87,29.00,29.50,29.43,28.86,28.36,28.71,28.96,28.23,27.87,28.74,28.98,28.45,28.63,29.33,29.10,29.56,29.40,29.78,29.94,30.17,29.77,30.35,30.12,30.25,30.52,30.17,30.35,30.32,30.42,30.07,29.75,30.22,29.71,30.28,30.15,30.23,29.67,29.64,29.95,29.66,29.49,29.14,29.19,29.63,29.28,29.11,29.42,29.70,29.30,29.08,29.72,29.60,29.02,29.50,29.78,29.44,29.25,29.86,29.93,29.75,29.84,29.88,29.70,29.42,29.05,29.36,29.61,28.93,29.02,29.54,29.53,29.25,29.32,29.75,29.57,29.52,29.55,29.76,29.64,29.50,29.90,29.74,29.54,29.70,30.08,30.14,30.31,30.00,30.44,30.46,30.02,29.88,30.57,30.41,30.06,30.19,30.46,30.17,29.66,30.01,30.31,30.12,29.91,30.22,30.22,29.96,30.07,30.03],[25.58,24.42,23.15,22.12,20.79,20.33,18.31,17.45,17.20,16.46,16.04,16.22,15.91,16.38,16.97,16.20,15.18,14.67,12.73,11.25,10.30,8.66,8.77,8.32,6.18,5.04,3.51,2.56,1.74,1.77,1.37,1.51,1.73,1.69,1.27,1.65,1.83,1.68,1.71,1.37,1.69,1.66,1.20,1.17,1.42,1.50,1.18,1.40,1.69,1.65,1.51,1.72,1.90,1.93,1.88,2.07,2.14,1.91,1.88,1.65,1.69,1.61,1.41,1.24,1.27,1.10,0.93,0.95,0.95,0.79,0.76,0.81,0.88,0.89,0.90,1.10,1.21,1.22,1.44,1.71,1.85,2.04,1.70,2.02,1.79,1.55,1.92,1.79,1.96,1.78,2.02,1.96,1.57,1.78,1.92,1.89,1.57,2.02,2.24,2.22,2.60,4.05,4.02,3.31,3.29,3.26,3.08,3.16,3.02,3.17,2.71,2.79,2.97,2.65,2.65,2.99,2.82,2.91,2.52,2.76,2.93,2.44,2.31,2.74,2.65,2.30,2.50,2.79,2.56,2.51,2.59,2.84,3.04,2.71,3.07,2.73,3.04,3.19,3.22,3.61,3.72,3.48,3.61,3.69,3.35,3.04,3.22,3.29,2.90,2.87,3.07,3.00,2.53,2.57,2.19,2.16,2.36,2.24,1.94,2.06,2.19,1.92,1.86,2.19,2.21,1.99,2.10,2.37,2.35,2.37,2.55,2.41,2.53,2.13,2.30,2.55,2.16,2.07,2.50,2.52,2.32,2.52,2.74,2.64,2.70,2.90,3.02,2.88,3.11,3.43,3.45,3.32,3.79,4.05,4.67,4.32,3.78,3.86,4.18,3.78,3.59,3.66,3.79,3.44,3.25,3.49,3.49,3.18,3.18,3.40,3.18,2.86,3.15,3.40,3.05,2.97,3.38,3.50,2.94,3.18,3.78,3.53,3.50,3.85,4.27,3.85,4.05,4.62,5.01,4.81,4.50,5.27,5.08,4.24,4.84,5.25,4.72,4.40,5.37,5.27,4.60,4.74,5.66,5.25,4.87,5.13,5.63,5.69,5.48,5.80,5.86,5.52,5.42,5.50,5.26,4.92,4.72,4.94,4.47,4.03,3.89,4.20,3.82,3.60,3.49,3.61,3.47,3.07,3.45,3.36,2.90,3.05,2.64,2.56,3.05,2.86,2.94,2.99,3.67,3.38,3.60,3.99,3.76,3.96,4.38,4.36,4.42,4.62,4.88,5.07,5.26,5.67,5.62,5.08,5.34,5.58,5.02,5.01,5.28,4.83,4.34,4.67,4.65,4.06,3.87,3.58,3.03,3.55,4.02,3.61,3.54,4.04,4.11,3.73,4.12,4.73,5.05,5.24,5.50,5.91,5.96,6.30,6.75,7.26,6.73,7.28,7.59,7.17,7.56,7.82,7.08,7.36,7.84,8.01,7.74,8.44,7.84,7.68,7.83,7.95,7.43,7.19,7.30,7.28,6.61,6.59,6.03,6.22,6.75,6.36,5.92,6.45,6.51,6.03,5.99,6.31,6.26,5.77,5.95,6.40,6.21,5.83,5.95,5.98,5.47,4.91,5.37,5.84,5.67,5.55,5.91,6.23,6.24,6.14,6.80,6.72,6.23,6.99,7.48,7.17,7.04,7.69,8.17,7.98,8.19,8.66,9.78,9.29,8.31,8.50,8.90,8.36,7.99,8.28,7.90,7.64,7.45,7.77,7.44,7.27,7.34,7.07,6.73,6.66,7.19,6.79,6.45,6.81,7.30,6.61,6.52,7.33,7.22,6.62,7.00,7.60,7.28,6.64,7.23,8.12,7.70,7.47,6.56,7.21,7.72,7.20,6.93,7.78,7.66,7.27,7.21,8.13,7.65,7.13,7.61,8.20,7.65,7.72,8.39,8.13,7.18,6.66,7.42,6.61,6.30,6.73,6.82,5.80,5.87,6.46,6.12,5.27,6.19,6.21,5.52,5.86,6.14,6.10,5.51,5.94,6.49,6.32,5.88,6.69,7.01,6.81,5.82,6.32,6.29,5.54,5.51,5.81,5.47,5.08,5.15,5.88,5.49,4.68,5.20,5.90,4.80,4.42,5.77,5.88,4.53,4.95,6.06,5.76,5.76,6.53,6.88,7.28,7.31,7.78,7.41,6.55,6.67,7.16,6.69,5.94,6.40,6.91,6.35,5.52,6.16,6.57,5.60,6.21,6.69,6.82,6.42,7.00,7.55,7.35,7.94,8.63,8.52,9.25,8.91,8.95,9.26,9.96,9.43,9.95,10.87,10.37,10.81,10.19,10.04,11.06,10.30,11.03,10.28,10.68,9.79,9.85,10.41,9.91,9.31,8.85,8.68,8.04,8.69,8.49,8.02,8.16,8.42,8.54,7.97,8.16,8.77,8.75,7.76,8.58,9.57,8.73,8.73,9.52,10.05,9.60,9.89,10.24,10.31,9.69,10.71,10.80,10.33,10.46,11.22,11.03,10.69,10.81,11.47,11.19,11.28,11.36,11.60,11.20,10.86,11.76,11.70,11.37,11.45,12.22,12.33,12.49,11.25,11.57,12.37,12.17,11.49,11.58,12.39,11.64,11.42,11.53,12.04,12.19,11.66,12.03,12.05,11.60,11.36,12.33,12.11,11.96,12.21,30.94,30.82,30.82,30.64,30.52,30.30,30.22,30.15,29.73,30.15,29.75,30.25,29.89,30.15,30.26,30.19,30.20,29.90,30.11,29.83,30.00,30.06,30.14,30.40,30.34,30.56,30.47,30.47,30.43,30.25,30.05,30.36,30.32,29.83,29.96,30.25,29.93,29.73,30.06,30.09,29.86,29.68,29.81,29.89,29.71,29.73,29.87,29.78,29.49,29.91,30.12,29.80,29.63,30.07,30.20,29.84,30.15,30.28,30.31,29.89,30.32,30.39,30.13,30.06,30.38,30.28,30.15,30.35,30.38,30.17,29.91,30.37,30.37,30.19,30.32,30.50,30.30,30.28,30.62,30.54,30.46,30.63,30.54,30.71,30.56,30.39,30.53,30.37,30.38,30.11,30.29,30.44,30.28,29.92,30.32,30.49,30.38,30.29,30.43,30.55,30.63,30.73,30.67,30.58,30.51,30.62,30.49,30.42,30.55,30.54,30.35,30.55,30.51,30.24,30.47,30.61,30.43,30.60,30.38,30.43,30.42,30.42,30.22,30.19,30.24,30.04,29.87,30.11,30.12,29.60,29.74,29.34,29.49,29.69,29.97,29.67,29.95,29.23,29.08,29.30,28.92,29.35,28.90,29.47,29.74,29.09,28.78,29.56,29.61,28.99,29.44,29.98,30.00,29.46,29.88,29.88,29.12,29.24,29.68,29.63,28.81,29.43,29.76,29.41,28.82,29.44,29.67,29.27,28.65,29.53,29.04,28.65,28.54,29.47,29.20,28.38,29.16,29.50,28.64,28.36,28.98,28.94,28.05,28.38,28.92,28.53,27.97,28.71,28.80,28.22,28.08,28.53,29.07,28.62,29.01,28.59,28.73,28.68,28.25,27.96,28.29,27.96,27.56,27.52,28.21,27.46,27.31,27.57,27.94,27.12,27.06,28.19,27.75,27.21,27.94,28.27,27.92,27.37,28.37,28.48,28.11,28.22,29.03,28.71,28.29,28.99,29.27,28.91,28.71,29.33,29.25,28.94,28.64,28.59,28.71,28.59,27.55,28.15,28.39,28.30,27.28,28.06,28.10,27.81,27.58,28.10,27.53,28.01,28.39,28.41,28.31,28.85,28.87,28.46,28.81,29.11,28.75,28.45,29.26,29.24,28.23,28.63,29.39,29.03,28.56,29.21,29.62,29.03,29.12,29.66,29.82,29.97,29.83,30.05,30.05,29.36,29.67,30.00,29.29,28.66,29.72,29.58,28.87,29.09,29.60,29.33,28.88,29.07,29.65,29.35,29.15,28.97,28.94,28.69,28.55,28.32,27.80,28.73,28.62,28.30,28.66,29.05,29.38,28.75,29.58,29.71,29.22,28.75,29.21,28.84,28.57,28.29,28.73,28.02,27.29,28.20,27.25,26.79,27.85,27.04,26.76,27.53,27.16,27.11,27.02,27.46,26.85,27.35,27.08,27.79,28.45,28.19,28.07,27.68,28.42,28.80,28.87,28.65,28.79,29.30,29.12,28.95,29.41,29.39,29.19,29.12,29.05,28.98,28.51,28.68,28.80,28.72,28.41,28.52,27.90,28.07,27.65,27.84,27.48,27.14,26.69,26.84,26.45,27.44,27.85,27.66,28.14,28.02,28.18,28.48,28.50,28.12,28.78,28.96,28.83,28.19,29.18,29.47,29.00,28.98,29.61,29.59,28.63,29.13,29.92,29.59,29.79,29.48,29.21,28.77,29.22,28.66,28.78,28.66,28.46,28.66,27.72,28.43,29.03,28.44,28.17,28.78,28.56,27.83,27.80,28.69,27.92,27.82,28.48,28.14,27.78,27.38,28.19,27.70,27.45,27.50,28.04,27.39,26.96,27.68,27.80,27.83,27.70,28.14,28.38,27.86,28.37,28.57,28.34,28.13,28.69,28.63,28.44,28.50,28.97,29.04,29.09,29.10,29.65,29.71,29.15,29.88,29.49,29.71,29.44,28.98,29.12,28.93,28.40,28.47,28.49,27.95,27.76,27.98,27.44,27.32,27.28,26.95,26.46,27.34,27.31,26.64,26.62,26.40,26.90,26.85,27.11,27.47,27.90,27.67,27.12,27.31,27.99,27.25,27.08,27.80,27.97,27.58,27.84,28.16,28.28,28.15,28.47,29.08,29.09,29.27,29.11,29.33,29.71,29.97,29.86,29.87,29.54,29.83,29.38,29.11,29.68,29.51,28.97,29.13,29.57,29.59,29.08,28.57,28.88,29.12,28.53,28.02,28.87,29.16,28.55,28.64,29.36,29.13,29.60,29.41,29.81,30.01,30.22,29.84,30.36,30.18,30.27,30.53,30.24,30.37,30.38,30.42,30.00,29.68,30.21,29.61,30.25,30.09,30.14,29.49,29.57,29.94,29.60,29.40,28.99,29.08,29.52,29.19,29.06,29.27,29.57,29.23,29.06,29.53,29.46,29.04,29.36,29.74,29.46,29.27,29.79,29.96,29.77,29.83,29.86,29.64,29.45,28.97,29.25,29.57,28.99,28.91,29.51,29.47,29.17,29.23,29.72,29.43,29.46,29.51,29.64,29.44,29.40,29.81,29.63,29.53,29.63,30.02,30.13,30.30,29.93,30.36,30.42,29.99,29.77,30.50,30.36,30.03,30.14,30.42,30.15,29.60,29.94,30.27,30.09,29.81,30.20,30.18,29.95,30.03,30.06],[25.72,24.38,22.86,21.99,20.62,19.83,17.92,17.41,17.17,16.11,16.17,16.12,15.65,16.55,17.04,16.52,15.03,14.59,12.74,11.30,10.47,8.77,8.71,8.33,6.29,5.24,3.65,2.70,1.83,2.00,1.51,1.65,1.96,1.91,1.46,1.82,2.16,1.91,1.93,1.59,1.93,1.96,1.43,1.45,1.77,1.78,1.42,1.69,1.94,1.92,1.72,2.02,2.29,2.28,2.20,2.43,2.50,2.24,2.22,1.92,1.95,1.90,1.71,1.48,1.45,1.35,1.14,1.10,1.10,1.03,0.80,0.76,0.83,0.94,0.98,1.00,1.17,1.32,1.44,1.68,1.89,2.01,1.61,1.97,1.78,1.48,2.00,1.88,2.15,1.96,2.31,2.10,1.64,1.92,2.12,2.06,1.74,2.27,2.44,2.37,2.73,4.06,4.08,3.59,3.58,3.54,3.32,3.36,3.33,3.48,2.98,3.02,3.22,2.87,2.86,3.25,3.03,3.12,2.72,3.02,3.18,2.69,2.62,3.10,2.94,2.66,2.97,3.16,2.91,2.85,2.99,3.32,3.60,3.07,3.51,2.97,3.38,3.64,3.49,3.99,4.06,3.89,3.97,4.06,3.71,3.43,3.56,3.59,3.21,3.24,3.43,3.30,2.80,2.93,2.43,2.41,2.71,2.50,2.10,2.40,2.53,2.19,2.11,2.53,2.50,2.35,2.43,2.70,2.73,2.73,2.98,2.68,2.85,2.52,2.63,2.94,2.46,2.44,2.84,2.85,2.64,2.82,3.10,2.97,2.97,3.23,3.37,3.35,3.50,3.78,3.81,3.69,4.18,4.43,5.15,4.73,4.18,4.26,4.59,4.17,4.01,4.08,4.26,3.80,3.62,3.92,3.96,3.54,3.58,3.92,3.68,3.23,3.63,3.97,3.47,3.31,3.96,4.05,3.40,3.64,4.35,4.09,3.94,4.42,4.84,4.36,4.53,5.08,5.45,5.31,5.04,5.64,5.62,4.83,5.24,5.88,5.23,4.99,5.90,6.00,5.34,5.39,6.22,5.96,5.55,5.88,6.48,6.35,6.04,6.17,6.43,6.03,5.80,5.87,5.85,5.35,5.06,5.30,4.87,4.40,4.58,4.62,4.11,3.69,4.02,4.08,3.70,3.38,3.87,3.63,3.45,3.64,2.96,2.84,3.28,3.42,3.15,3.39,3.65,3.60,3.88,4.14,4.18,4.24,4.65,4.60,4.89,4.98,5.27,5.45,5.81,6.10,6.04,5.58,5.99,6.33,5.82,5.63,5.88,5.61,5.06,5.33,5.25,4.51,4.35,4.14,3.48,3.90,4.33,3.81,3.89,4.55,4.70,4.37,4.74,5.32,5.76,6.09,6.24,6.85,6.81,7.10,7.72,8.27,7.59,8.17,8.59,8.02,8.54,8.67,7.85,7.93,8.71,9.07,8.66,9.46,8.67,8.60,8.75,8.75,8.11,8.02,8.01,7.84,7.29,7.35,6.70,6.90,7.44,7.05,6.58,7.04,7.20,6.66,6.61,6.92,7.06,6.43,6.68,7.18,7.01,6.71,6.79,6.85,6.28,5.84,6.24,6.69,6.32,6.39,6.76,6.98,6.88,6.85,7.51,7.53,7.12,7.73,8.39,8.20,7.77,8.48,9.05,8.90,9.07,9.57,10.98,10.43,9.26,9.61,10.17,9.19,9.02,9.37,8.95,8.60,8.37,8.80,8.31,8.07,8.25,7.86,7.42,7.52,7.99,7.64,7.26,7.74,8.19,7.48,7.38,8.22,8.02,7.43,8.05,8.48,8.08,7.44,8.14,8.94,8.50,8.34,7.28,8.03,8.48,7.97,7.60,8.58,8.35,7.80,7.99,8.82,8.38,7.62,8.30,8.94,8.44,8.14,9.04,8.56,7.80,7.40,8.11,7.47,6.92,7.48,7.47,6.48,6.51,7.07,6.80,6.08,6.67,6.97,6.20,6.44,6.97,6.83,6.17,6.89,7.45,7.11,6.59,7.60,7.87,7.70,6.64,7.09,7.16,6.36,6.56,6.59,6.09,5.85,5.78,6.47,6.09,5.54,5.84,6.36,5.51,5.24,6.26,6.50,5.26,5.64,6.50,6.26,6.45,7.11,7.26,7.75,7.77,8.22,8.04,6.98,7.07,7.72,7.46,6.88,6.79,7.49,6.96,6.27,6.80,7.20,6.35,6.90,7.57,7.72,7.00,7.74,8.36,7.99,8.74,9.38,9.27,10.08,9.69,9.63,10.05,10.61,10.22,10.82,11.67,11.21,11.66,11.11,10.76,11.79,11.22,11.81,11.45,11.76,10.71,10.68,11.39,10.77,10.09,9.60,9.35,8.57,9.41,9.29,8.81,8.71,9.16,9.31,8.68,8.81,9.65,9.57,8.58,9.27,10.34,9.50,9.51,10.17,10.73,10.35,10.77,10.93,11.16,10.47,11.59,11.67,11.02,11.26,12.08,11.75,11.39,11.63,12.27,11.91,12.05,12.34,12.52,12.08,12.00,12.84,12.64,12.28,12.59,13.46,13.59,13.79,12.33,12.58,13.70,13.14,12.43,12.73,13.77,12.72,12.43,12.58,13.25,12.87,12.38,13.16,12.96,12.35,12.38,13.54,12.89,12.58,13.19,31.01,30.84,30.81,30.67,30.56,30.45,30.36,30.32,30.05,30.36,30.07,30.41,30.19,30.33,30.45,30.36,30.35,30.12,30.26,30.01,30.10,30.15,30.26,30.45,30.41,30.64,30.51,30.61,30.61,30.41,30.32,30.58,30.47,30.03,30.15,30.39,30.10,29.92,30.22,30.25,29.99,29.80,30.06,30.02,29.83,29.88,30.12,29.96,29.67,30.09,30.40,30.01,29.85,30.26,30.35,30.04,30.34,30.43,30.45,30.07,30.53,30.58,30.33,30.33,30.59,30.47,30.17,30.52,30.61,30.39,30.37,30.40,30.55,30.50,30.49,30.63,30.49,30.49,30.77,30.72,30.63,30.80,30.75,30.90,30.69,30.49,30.72,30.60,30.53,30.29,30.43,30.65,30.49,30.25,30.50,30.68,30.57,30.52,30.66,30.72,30.73,30.86,30.78,30.73,30.70,30.81,30.65,30.60,30.73,30.76,30.53,30.74,30.77,30.49,30.72,30.84,30.66,30.81,30.59,30.62,30.64,30.70,30.36,30.42,30.49,30.26,30.07,30.34,30.38,29.88,29.97,29.58,29.71,29.94,30.17,30.00,30.15,29.46,29.39,29.52,29.20,29.58,29.15,29.57,29.94,29.29,28.94,29.75,29.79,29.17,29.62,30.20,30.23,29.67,29.90,30.04,29.31,29.30,29.82,29.73,28.93,29.51,29.96,29.64,29.01,29.57,29.92,29.48,28.92,29.68,29.29,28.82,28.71,29.47,29.19,28.57,29.13,29.51,28.78,28.54,29.14,29.10,28.31,28.53,29.02,28.68,28.16,28.93,28.99,28.45,28.24,28.72,29.19,28.72,29.08,28.71,28.83,28.78,28.32,28.03,28.41,28.06,27.61,27.61,28.34,27.69,27.46,27.73,28.20,27.32,27.40,28.38,28.08,27.57,28.06,28.40,28.28,27.81,28.53,28.80,28.38,28.37,29.15,28.91,28.44,29.07,29.52,29.13,28.86,29.56,29.45,29.14,28.79,28.55,28.76,28.65,27.69,28.24,28.39,28.32,27.49,28.13,28.32,27.99,27.76,28.25,27.74,27.94,28.50,28.68,28.39,29.10,28.90,28.50,28.94,29.23,28.78,28.49,29.40,29.33,28.40,28.82,29.54,29.05,28.67,29.38,29.73,29.19,29.33,29.89,29.84,30.08,29.85,30.46,30.00,29.43,29.74,30.07,29.50,28.94,29.75,29.74,29.02,29.22,29.73,29.51,28.95,29.11,29.79,29.50,29.13,29.13,29.08,28.76,28.65,28.31,27.64,28.79,28.61,28.28,28.72,29.02,29.48,28.76,29.57,29.68,29.15,28.79,29.19,28.96,28.56,28.32,28.78,28.16,27.53,28.33,27.35,26.98,27.83,26.95,26.59,27.52,26.92,27.00,27.11,27.56,26.81,27.39,27.08,27.81,28.52,28.52,28.25,27.80,28.55,28.99,29.12,28.77,28.90,29.57,29.31,29.06,29.70,29.77,29.44,29.33,29.27,29.13,28.49,28.71,28.89,28.73,28.58,28.42,28.07,28.17,27.92,28.04,27.78,27.13,26.93,27.09,26.78,27.72,28.02,27.81,28.35,28.29,28.28,28.52,28.61,28.30,28.81,28.91,28.78,28.50,29.24,29.49,29.11,29.07,29.76,29.69,28.81,29.32,30.18,29.75,29.98,29.71,29.42,28.92,29.45,28.77,28.94,28.62,28.34,28.77,27.60,28.46,29.09,28.64,28.31,28.83,28.79,28.13,28.37,28.80,28.28,28.12,28.76,28.28,28.03,27.56,28.52,28.01,27.56,27.79,28.25,27.65,27.21,27.92,27.82,27.90,27.80,28.24,28.55,28.27,28.59,28.72,28.49,28.47,28.90,28.76,28.63,28.84,29.23,29.24,29.23,29.28,29.82,29.93,29.48,29.97,29.77,29.85,29.65,29.21,29.38,29.21,28.67,28.69,28.81,28.17,27.99,28.20,27.69,27.52,27.80,27.14,26.63,27.66,27.40,26.84,26.77,26.42,27.02,26.90,27.24,27.72,28.22,27.83,27.27,27.44,28.15,27.54,27.36,27.87,28.19,27.85,28.03,28.40,28.54,28.47,28.69,29.40,29.33,29.42,29.49,29.61,29.97,30.14,30.14,30.14,29.69,30.08,29.51,29.39,29.85,29.59,29.24,29.44,29.78,29.71,29.18,28.66,28.96,29.18,28.65,28.17,28.97,29.33,28.72,28.71,29.49,29.29,29.76,29.52,29.91,30.16,30.34,30.04,30.49,30.31,30.33,30.60,30.34,30.47,30.50,30.51,30.18,29.81,30.37,29.82,30.39,30.29,30.28,29.75,29.75,30.11,29.82,29.57,29.12,29.23,29.66,29.29,29.25,29.54,29.72,29.30,29.35,29.73,29.61,29.24,29.64,29.89,29.59,29.42,30.02,30.06,29.88,29.97,30.01,29.80,29.63,29.09,29.44,29.74,29.16,29.05,29.67,29.59,29.25,29.44,29.91,29.58,29.50,29.73,29.89,29.66,29.59,30.07,29.86,29.66,29.85,30.24,30.32,30.49,30.15,30.54,30.60,30.16,30.01,30.67,30.54,30.25,30.26,30.59,30.33,29.85,30.17,30.42,30.24,29.98,30.34,30.32,30.13,30.12,30.19],[25.64,24.18,22.99,21.91,20.82,20.39,18.54,17.87,17.60,16.90,16.45,16.41,16.03,16.67,17.26,16.48,15.36,14.89,12.68,11.38,10.55,8.66,8.72,8.30,6.24,4.98,3.53,2.42,1.65,1.69,1.34,1.40,1.69,1.67,1.38,1.66,1.92,1.82,1.86,1.65,1.93,1.93,1.46,1.58,1.84,1.83,1.48,1.78,1.91,1.83,1.75,2.02,2.18,2.16,2.15,2.38,2.45,2.23,2.27,1.99,2.02,1.87,1.75,1.66,1.56,1.41,1.26,1.19,1.05,1.00,0.92,0.81,0.76,0.80,0.92,0.93,0.90,1.08,1.32,1.50,1.61,1.72,1.54,1.79,1.53,1.24,1.66,1.62,1.78,1.74,1.98,1.78,1.44,1.77,1.94,1.73,1.62,2.05,2.18,2.17,2.64,4.03,4.00,3.41,3.50,3.50,3.27,3.28,3.25,3.33,2.84,2.90,3.08,2.72,2.65,3.00,2.81,2.80,2.44,2.74,2.88,2.42,2.34,2.76,2.69,2.45,2.70,2.90,2.70,2.74,2.89,3.20,3.41,3.04,3.42,3.06,3.40,3.57,3.51,3.99,4.16,3.82,3.88,3.97,3.67,3.33,3.53,3.52,3.20,3.28,3.42,3.31,2.87,2.97,2.58,2.55,2.69,2.57,2.26,2.43,2.50,2.28,2.17,2.51,2.50,2.37,2.48,2.73,2.67,2.69,2.86,2.61,2.77,2.46,2.64,2.86,2.50,2.52,2.79,2.79,2.62,2.86,3.10,2.95,2.97,3.33,3.32,3.25,3.50,3.73,3.77,3.64,4.09,4.36,4.99,4.56,4.03,4.19,4.46,4.06,4.02,3.96,4.11,3.72,3.58,3.78,3.81,3.57,3.53,3.76,3.63,3.22,3.59,3.81,3.43,3.32,3.82,3.88,3.24,3.58,4.10,3.90,3.83,4.16,4.58,4.12,4.35,4.92,5.14,5.04,4.78,5.36,5.20,4.49,4.93,5.54,4.91,4.67,5.68,5.62,5.01,5.00,5.83,5.54,5.23,5.54,5.96,5.98,5.76,5.96,6.04,5.66,5.62,5.72,5.62,5.19,4.95,5.19,4.66,4.23,4.43,4.36,3.98,3.70,3.81,3.99,3.73,3.46,3.77,3.63,3.07,3.33,2.74,2.92,3.21,3.21,2.91,3.19,3.82,3.55,3.83,4.13,4.01,4.25,4.53,4.58,4.86,4.65,4.97,5.25,5.56,5.72,5.82,5.31,5.66,5.96,5.45,5.36,5.60,5.29,4.74,4.92,5.19,4.40,4.31,4.10,3.45,3.83,4.06,3.84,3.87,4.31,4.44,4.14,4.54,5.19,5.48,5.67,5.87,6.36,6.31,6.68,7.15,7.59,7.06,7.54,7.84,7.51,7.83,7.96,7.32,7.59,8.07,8.28,7.93,8.65,7.89,7.85,8.07,8.05,7.62,7.35,7.47,7.39,6.88,6.91,6.29,6.56,6.92,6.67,6.16,6.72,6.60,6.25,6.30,6.46,6.46,6.10,6.36,6.71,6.52,6.32,6.40,6.39,5.88,5.41,5.88,6.21,6.02,6.00,6.25,6.43,6.56,6.50,6.92,6.93,6.55,7.19,7.59,7.46,7.30,7.85,8.33,8.18,8.34,8.76,9.87,9.48,8.48,8.72,9.23,8.55,8.32,8.52,8.34,7.78,7.63,8.05,7.77,7.41,7.62,7.38,7.00,7.02,7.45,7.08,6.73,7.23,7.58,6.96,6.85,7.68,7.58,7.00,7.48,7.97,7.70,7.10,7.58,8.45,8.20,7.68,6.94,7.69,8.01,7.53,7.50,8.20,8.03,7.64,7.58,8.38,7.97,7.36,7.84,8.40,7.93,7.77,8.41,8.26,7.16,7.01,7.61,7.23,6.54,7.19,7.02,6.22,6.08,6.75,6.63,5.76,6.62,6.65,6.17,6.23,6.49,6.45,5.96,6.35,6.78,6.52,6.17,6.97,7.31,7.17,6.23,6.68,6.69,6.12,6.04,6.24,5.84,5.66,5.73,6.19,5.82,5.40,5.48,6.09,5.04,4.91,5.87,5.80,4.97,5.28,6.20,6.05,6.19,6.93,7.10,7.47,7.38,7.83,7.52,6.59,6.68,7.23,7.04,6.19,6.54,7.12,6.59,5.78,6.49,6.78,5.85,6.50,6.94,7.09,6.65,7.19,7.66,7.60,8.18,8.81,8.68,9.56,9.23,9.03,9.48,9.98,9.72,10.22,11.14,10.70,11.03,10.80,10.49,11.39,10.83,11.24,10.97,11.24,10.50,10.27,11.11,10.61,9.98,9.53,9.13,8.57,9.23,8.91,8.51,8.71,8.86,9.01,8.29,8.63,9.26,9.16,8.21,9.03,9.76,8.89,8.91,9.75,10.26,9.68,10.25,10.29,10.62,10.05,11.06,11.12,10.49,10.93,11.49,11.16,11.04,11.38,11.82,11.62,11.81,11.77,11.87,11.75,11.54,12.19,12.04,11.88,11.79,12.77,13.01,13.12,11.80,12.22,13.00,12.70,11.72,12.12,12.91,12.06,11.76,12.01,12.50,12.57,12.00,12.54,12.41,11.94,11.83,12.72,12.26,12.01,12.48,30.98,30.80,30.77,30.64,30.50,30.23,30.15,30.12,29.70,30.07,29.68,30.21,29.79,30.13,30.27,30.15,30.10,29.87,30.00,29.69,29.88,29.94,30.08,30.35,30.31,30.55,30.49,30.54,30.49,30.39,30.24,30.43,30.47,29.94,30.16,30.32,29.88,29.76,30.02,30.21,29.82,29.68,29.92,30.00,29.64,29.80,30.03,29.87,29.55,30.03,30.29,29.90,29.77,30.16,30.32,29.93,30.30,30.39,30.42,29.99,30.40,30.49,30.24,30.27,30.51,30.42,30.17,30.43,30.53,30.22,30.26,30.51,30.39,30.31,30.43,30.59,30.39,30.39,30.65,30.56,30.48,30.73,30.60,30.77,30.61,30.53,30.67,30.52,30.53,30.21,30.46,30.58,30.48,29.99,30.43,30.59,30.47,30.43,30.59,30.64,30.69,30.78,30.72,30.68,30.55,30.64,30.62,30.56,30.68,30.63,30.49,30.66,30.65,30.42,30.68,30.73,30.62,30.76,30.64,30.55,30.59,30.70,30.35,30.32,30.41,30.25,29.96,30.22,30.31,29.75,29.87,29.45,29.57,29.87,30.06,29.91,30.11,29.34,29.26,29.43,29.10,29.49,29.06,29.53,29.89,29.17,29.00,29.59,29.70,29.18,29.51,30.04,30.03,29.54,29.80,29.91,29.21,29.28,29.71,29.62,28.69,29.40,29.92,29.47,28.75,29.49,29.83,29.33,28.73,29.66,29.12,28.59,28.40,29.44,29.11,28.31,29.02,29.47,28.55,28.25,28.88,29.01,28.09,28.32,28.90,28.59,28.14,28.87,28.92,28.42,28.28,28.73,29.12,28.72,29.00,28.63,28.91,28.76,28.33,28.08,28.35,28.17,27.70,27.68,28.19,27.60,27.46,27.54,27.96,27.20,27.12,28.14,27.88,27.23,27.72,28.18,27.84,27.15,28.33,28.52,27.99,28.03,28.99,28.66,28.18,28.98,29.34,28.83,28.64,29.30,29.25,28.96,28.55,28.32,28.61,28.35,27.41,27.89,28.25,27.99,27.06,27.96,28.10,27.82,27.47,28.01,27.59,27.88,28.26,28.28,28.29,28.78,28.74,28.40,28.75,29.06,28.62,28.34,29.25,29.21,28.09,28.67,29.38,28.98,28.50,29.25,29.75,29.06,29.09,29.76,29.90,30.16,29.91,30.38,30.10,29.24,29.73,30.03,29.42,28.76,29.64,29.55,28.81,28.96,29.56,29.29,28.73,28.89,29.56,29.29,28.99,28.73,28.78,28.69,28.38,28.04,27.55,28.59,28.42,28.10,28.54,28.85,29.30,28.71,29.43,29.54,29.24,28.70,29.02,28.75,28.27,28.07,28.49,27.60,27.05,28.01,27.05,26.67,27.75,26.73,26.56,27.41,26.81,26.64,26.95,27.18,26.53,27.34,26.78,27.60,28.39,28.26,28.02,27.61,28.46,28.71,28.84,28.68,28.80,29.32,29.18,29.01,29.42,29.42,29.26,29.26,29.11,29.06,28.45,28.60,28.69,28.55,28.33,28.35,27.90,28.09,27.70,27.68,27.57,26.93,26.65,26.79,26.56,27.48,27.62,27.35,27.89,28.10,28.06,28.35,28.47,28.00,28.54,28.78,28.76,28.25,29.21,29.37,29.01,28.95,29.65,29.51,28.77,29.17,29.96,29.54,29.71,29.45,29.25,28.81,29.09,28.64,28.78,28.46,28.21,28.64,27.67,28.16,28.82,28.43,28.03,28.51,28.48,27.80,28.02,28.64,27.88,27.89,28.56,28.13,27.90,27.25,28.37,27.91,27.20,27.51,28.19,27.40,27.05,27.79,27.96,27.94,27.73,28.27,28.53,28.06,28.46,28.74,28.39,28.20,28.87,28.72,28.51,28.66,29.20,29.13,29.11,29.21,29.78,29.77,29.40,30.12,29.83,29.96,29.61,29.20,29.39,29.12,28.44,28.58,28.65,27.92,27.69,27.96,27.39,27.01,27.49,26.99,26.25,27.23,27.18,26.58,26.49,26.19,26.79,26.55,26.85,27.55,27.90,27.29,26.73,27.17,27.71,26.88,26.83,27.47,27.62,27.55,27.71,28.03,28.18,28.28,28.54,29.10,29.23,29.45,29.22,29.39,29.77,29.96,29.87,29.89,29.57,29.80,29.29,29.24,29.64,29.29,28.89,29.08,29.51,29.39,28.84,28.32,28.57,28.86,28.34,27.87,28.73,29.04,28.49,28.53,29.22,29.10,29.45,29.37,29.78,29.93,30.17,29.87,30.37,30.22,30.32,30.60,30.38,30.50,30.39,30.48,30.19,29.92,30.33,29.88,30.37,30.22,30.25,29.72,29.75,30.01,29.77,29.53,29.13,29.17,29.71,29.36,29.30,29.55,29.80,29.43,29.35,29.83,29.75,29.34,29.65,29.98,29.67,29.46,29.98,30.19,29.90,29.92,29.89,29.75,29.44,28.93,29.30,29.73,29.14,28.98,29.62,29.72,29.29,29.43,29.90,29.67,29.54,29.69,29.97,29.72,29.63,30.03,29.91,29.63,29.74,30.17,30.19,30.36,30.10,30.47,30.53,30.20,30.09,30.62,30.49,30.24,30.28,30.54,30.29,29.91,30.21,30.41,30.22,30.09,30.38,30.27,30.08,30.12,30.09],[25.54,24.31,23.10,22.11,20.97,20.52,18.63,17.98,17.58,16.95,16.57,16.79,16.01,16.80,17.28,16.69,15.39,14.89,12.46,11.27,10.27,8.78,8.70,8.19,6.15,5.13,3.42,2.34,1.54,1.61,1.20,1.24,1.54,1.56,1.17,1.44,1.76,1.68,1.72,1.46,1.92,1.81,1.27,1.46,1.75,1.69,1.43,1.72,1.95,1.88,1.77,2.04,2.23,2.18,2.21,2.39,2.52,2.32,2.24,2.00,2.06,1.96,1.74,1.63,1.62,1.50,1.25,1.27,1.16,1.01,0.97,0.95,0.79,0.77,0.81,0.96,0.93,0.95,1.20,1.53,1.58,1.84,1.55,1.87,1.62,1.29,1.76,1.62,1.84,1.67,1.97,1.85,1.54,1.80,1.91,1.83,1.69,2.13,2.24,2.27,2.64,4.10,3.94,3.40,3.41,3.43,3.24,3.34,3.27,3.35,2.89,2.88,3.10,2.72,2.63,3.04,2.84,2.89,2.47,2.79,2.93,2.47,2.39,2.80,2.71,2.52,2.76,3.02,2.80,2.82,2.99,3.30,3.55,3.14,3.57,3.15,3.52,3.74,3.61,4.07,4.17,3.95,4.07,4.14,3.76,3.48,3.67,3.61,3.24,3.32,3.48,3.40,2.92,2.97,2.56,2.55,2.70,2.58,2.26,2.50,2.55,2.27,2.23,2.60,2.52,2.35,2.51,2.79,2.74,2.76,2.88,2.76,2.85,2.44,2.59,2.82,2.52,2.38,2.82,2.78,2.77,2.86,3.15,2.95,3.03,3.32,3.43,3.39,3.50,3.84,3.96,3.73,4.19,4.50,5.15,4.76,4.21,4.35,4.71,4.25,4.09,4.12,4.27,3.85,3.71,3.94,3.95,3.69,3.69,3.86,3.71,3.36,3.69,3.87,3.52,3.44,3.88,4.00,3.32,3.64,4.29,3.85,3.92,4.23,4.63,4.26,4.41,5.02,5.43,5.16,4.80,5.48,5.36,4.61,5.08,5.64,5.24,4.85,5.82,5.72,5.12,5.09,6.12,5.59,5.20,5.42,6.11,6.11,5.81,6.24,6.24,5.85,5.73,5.93,5.60,5.16,5.00,5.23,4.66,4.39,4.38,4.37,4.11,3.84,3.87,3.99,3.70,3.48,3.84,3.50,3.20,3.05,2.83,2.72,3.15,3.13,3.10,3.20,3.67,3.62,3.76,4.19,4.05,4.30,4.60,4.62,4.74,4.74,5.12,5.31,5.58,6.01,5.92,5.36,5.68,6.01,5.44,5.35,5.60,5.10,4.43,4.76,4.94,4.20,4.16,3.71,3.17,3.77,4.17,3.97,3.92,4.17,4.48,4.06,4.49,5.18,5.44,5.69,5.95,6.41,6.42,6.81,7.22,7.52,7.17,7.64,8.04,7.54,7.95,8.24,7.53,7.74,8.30,8.41,8.20,8.71,8.11,8.08,8.21,8.18,7.80,7.49,7.63,7.54,6.83,6.94,6.22,6.53,7.08,6.71,6.32,6.75,6.91,6.41,6.48,6.75,6.69,6.17,6.49,6.85,6.76,6.28,6.48,6.56,6.01,5.45,5.86,6.40,6.16,6.08,6.52,6.67,6.74,6.65,7.24,7.14,6.61,7.46,7.96,7.57,7.41,8.08,8.56,8.20,8.48,9.01,9.89,9.58,8.66,8.81,9.29,8.84,8.49,8.70,8.39,7.99,7.78,8.27,8.01,7.55,7.78,7.54,7.21,7.15,7.58,7.26,6.99,7.30,7.72,7.04,6.99,7.80,7.67,7.14,7.48,7.98,7.80,7.06,7.61,8.49,8.27,7.80,6.94,7.66,8.16,7.57,7.41,8.39,8.27,7.74,7.69,8.66,8.01,7.52,8.15,8.58,7.98,8.03,8.65,8.37,7.63,6.94,7.79,7.05,6.45,7.11,7.23,6.10,6.20,6.99,6.54,5.68,6.72,6.74,6.05,6.26,6.46,6.45,5.78,6.34,6.83,6.65,6.22,7.06,7.36,7.18,6.22,6.76,6.85,5.98,5.98,6.30,5.94,5.59,5.75,6.34,5.97,5.53,5.83,6.53,5.29,4.90,6.23,6.16,5.11,5.28,6.35,5.92,5.94,6.83,7.06,7.64,7.58,8.08,7.75,6.80,6.95,7.55,7.18,6.30,6.62,7.36,6.75,5.91,6.64,7.07,6.10,6.72,7.09,7.20,6.96,7.37,7.85,7.71,8.27,9.03,8.84,9.60,9.18,9.17,9.53,10.16,9.77,10.16,11.09,10.54,11.03,10.66,10.40,11.15,10.53,11.05,10.62,10.98,10.09,10.17,10.77,10.30,9.43,9.00,9.00,8.27,8.83,8.82,8.44,8.33,8.72,8.90,8.42,8.58,9.26,9.21,8.24,9.06,9.91,9.12,9.01,9.84,10.36,9.83,10.30,10.54,10.55,10.06,10.95,11.07,10.54,10.79,11.33,11.21,10.99,11.06,11.75,11.34,11.64,11.65,11.74,11.30,11.16,11.97,11.91,11.59,11.64,12.64,12.73,12.78,11.43,11.91,12.69,12.42,11.53,11.83,12.70,12.02,11.43,11.77,12.34,12.22,11.84,12.35,12.27,11.78,11.77,12.44,12.36,12.09,12.30,30.96,30.79,30.77,30.64,30.50,30.24,30.20,30.12,29.67,30.09,29.69,30.19,29.85,30.13,30.23,30.15,30.17,29.90,30.03,29.87,30.02,30.07,30.11,30.38,30.36,30.57,30.54,30.55,30.47,30.29,30.22,30.34,30.33,29.86,30.04,30.25,29.90,29.69,30.04,30.17,29.83,29.70,29.89,29.97,29.67,29.76,29.90,29.77,29.51,29.88,30.13,29.81,29.68,30.06,30.18,29.81,30.13,30.25,30.31,29.88,30.28,30.37,30.14,30.20,30.42,30.28,30.05,30.37,30.44,30.17,30.15,30.43,30.40,30.02,30.36,30.55,30.30,30.36,30.61,30.57,30.51,30.75,30.57,30.79,30.57,30.39,30.62,30.43,30.44,30.03,30.35,30.47,30.31,29.93,30.34,30.52,30.39,30.33,30.50,30.59,30.57,30.74,30.67,30.59,30.48,30.57,30.48,30.44,30.58,30.58,30.39,30.58,30.54,30.33,30.54,30.65,30.49,30.65,30.54,30.47,30.49,30.53,30.25,30.22,30.28,30.08,29.91,30.13,30.19,29.68,29.77,29.38,29.50,29.73,30.00,29.71,29.98,29.21,29.06,29.31,28.94,29.40,28.93,29.53,29.77,29.14,28.81,29.59,29.65,29.10,29.44,29.99,29.97,29.50,29.92,29.87,29.20,29.30,29.74,29.56,28.77,29.55,29.72,29.40,28.79,29.43,29.63,29.14,28.64,29.55,29.01,28.62,28.53,29.45,29.22,28.36,29.08,29.63,28.69,28.34,28.98,28.97,28.07,28.39,28.98,28.52,28.09,28.84,28.81,28.29,28.15,28.57,29.14,28.65,29.02,28.51,28.93,28.63,28.10,27.95,28.27,27.93,27.48,27.50,28.20,27.44,27.18,27.51,27.92,27.09,27.05,28.20,27.87,27.27,27.83,28.16,27.93,27.23,28.30,28.46,28.09,28.18,29.00,28.65,28.26,28.94,29.21,28.86,28.64,29.25,29.22,28.93,28.56,28.39,28.50,28.48,27.47,27.98,28.23,28.04,27.08,27.98,27.98,27.66,27.53,28.02,27.51,27.99,28.39,28.31,28.19,28.86,28.79,28.35,28.76,29.14,28.63,28.31,29.21,29.28,28.21,28.72,29.37,29.03,28.49,29.16,29.73,29.16,29.08,29.75,29.80,29.94,29.76,30.03,29.91,29.32,29.55,29.85,29.41,28.68,29.66,29.62,28.89,29.02,29.67,29.32,28.83,28.99,29.69,29.34,29.11,28.90,28.89,28.66,28.44,28.22,27.64,28.76,28.58,28.24,28.63,29.05,29.39,28.77,29.54,29.65,29.20,28.77,29.14,28.83,28.43,28.20,28.65,27.93,27.21,28.12,27.13,26.67,27.68,26.80,26.52,27.50,27.07,26.94,27.03,27.35,26.67,27.27,26.85,27.69,28.38,28.11,28.07,27.58,28.41,28.83,28.91,28.72,28.81,29.40,29.15,29.01,29.44,29.48,29.13,29.19,28.99,28.97,28.38,28.64,28.68,28.59,28.21,28.33,27.67,27.91,27.36,27.65,27.43,26.84,26.50,26.77,26.41,27.23,27.73,27.44,28.04,27.99,28.04,28.31,28.45,27.92,28.61,28.79,28.73,28.07,29.15,29.38,28.95,29.11,29.62,29.54,28.68,29.19,29.95,29.58,29.80,29.49,29.23,28.75,29.11,28.53,28.72,28.51,28.20,28.60,27.51,28.21,28.90,28.39,27.97,28.56,28.42,27.71,27.83,28.63,27.79,27.69,28.41,28.11,27.76,27.22,28.15,27.66,27.29,27.42,27.99,27.30,26.95,27.63,27.72,27.70,27.61,28.01,28.36,28.04,28.22,28.45,28.28,28.05,28.59,28.56,28.40,28.51,29.00,29.02,29.06,29.12,29.66,29.67,29.21,29.95,29.58,29.75,29.44,29.00,29.13,28.92,28.39,28.38,28.44,27.92,27.71,27.88,27.41,27.14,27.32,26.91,26.38,27.31,27.11,26.45,26.44,26.32,26.81,26.76,26.93,27.27,27.75,27.43,26.98,27.20,27.88,27.18,27.03,27.63,27.77,27.56,27.80,28.09,28.11,28.15,28.47,28.98,29.03,29.27,29.13,29.30,29.70,29.96,29.82,29.85,29.51,29.79,29.28,29.16,29.57,29.38,28.87,29.01,29.46,29.50,28.96,28.46,28.70,28.95,28.36,27.86,28.72,28.96,28.46,28.57,29.24,29.05,29.48,29.37,29.78,29.97,30.17,29.80,30.37,30.20,30.30,30.58,30.32,30.43,30.41,30.49,30.07,29.75,30.25,29.67,30.31,30.08,30.18,29.48,29.54,29.92,29.58,29.38,28.92,29.04,29.50,29.16,29.03,29.30,29.61,29.18,29.13,29.62,29.55,29.05,29.45,29.81,29.57,29.35,29.86,30.06,29.82,29.85,29.83,29.70,29.35,28.88,29.21,29.55,28.96,28.86,29.47,29.56,29.25,29.23,29.75,29.52,29.51,29.47,29.68,29.56,29.39,29.83,29.65,29.45,29.58,30.06,30.15,30.31,29.91,30.40,30.47,30.04,29.77,30.53,30.41,30.09,30.19,30.48,30.19,29.74,30.06,30.33,30.11,29.95,30.31,30.21,29.97,30.05,30.02],[25.58,24.59,23.06,21.91,20.51,20.28,18.40,17.87,17.35,16.72,16.48,16.71,16.17,16.54,16.88,16.50,15.48,15.06,12.71,11.72,10.73,8.88,9.05,8.51,6.19,5.09,3.60,2.60,1.67,1.78,1.38,1.31,1.68,1.67,1.27,1.52,1.88,1.80,1.76,1.61,1.95,1.89,1.42,1.55,1.77,1.75,1.57,1.80,1.96,1.87,1.85,2.16,2.24,2.32,2.29,2.48,2.56,2.36,2.39,2.12,2.17,2.12,1.87,1.76,1.77,1.65,1.40,1.38,1.40,1.17,1.02,1.04,0.96,0.79,0.76,0.84,0.95,0.99,1.05,1.42,1.63,1.89,1.56,1.94,1.83,1.39,1.90,1.83,1.99,1.85,2.18,2.00,1.67,1.94,2.11,2.02,1.85,2.27,2.46,2.49,2.87,4.26,4.07,3.50,3.55,3.59,3.38,3.38,3.44,3.55,3.02,3.05,3.21,2.82,2.80,3.14,2.98,3.02,2.59,2.84,3.07,2.57,2.43,2.90,2.84,2.56,2.83,3.08,2.86,2.82,3.03,3.32,3.61,3.16,3.62,3.12,3.50,3.73,3.65,4.07,4.10,4.07,4.20,4.31,3.92,3.62,3.78,3.84,3.39,3.39,3.60,3.43,3.04,3.13,2.54,2.60,2.81,2.65,2.28,2.53,2.60,2.29,2.29,2.61,2.66,2.34,2.52,2.76,2.76,2.72,2.95,2.69,2.83,2.57,2.67,2.91,2.54,2.46,2.93,2.90,2.82,2.99,3.25,3.20,3.23,3.45,3.59,3.61,3.61,4.03,4.03,3.94,4.36,4.64,5.29,4.86,4.40,4.40,4.75,4.38,4.28,4.18,4.28,4.02,3.84,3.98,3.99,3.72,3.79,3.93,3.75,3.39,3.71,3.98,3.55,3.48,4.00,4.02,3.30,3.72,4.29,4.04,3.97,4.35,4.76,4.26,4.57,5.04,5.43,5.27,5.00,5.59,5.53,4.66,5.06,5.71,5.14,4.77,5.77,5.74,5.10,5.17,6.07,5.75,5.38,5.56,6.19,6.24,5.90,6.11,6.31,5.83,5.90,5.76,5.63,5.38,5.07,5.28,4.75,4.33,4.37,4.59,3.98,3.63,3.88,3.86,3.62,3.23,3.80,3.49,3.39,3.31,2.79,2.77,3.14,3.38,2.93,3.10,3.72,3.66,3.93,4.25,4.10,4.39,4.91,4.69,4.94,5.13,5.37,5.56,5.88,6.19,6.06,5.53,5.81,6.18,5.61,5.57,5.92,5.47,4.79,5.24,5.20,4.59,4.34,4.22,3.68,4.07,4.51,3.99,4.00,4.44,4.68,4.26,4.67,5.31,5.59,5.83,6.12,6.42,6.60,6.81,7.21,7.68,7.18,7.71,8.04,7.74,8.13,8.28,7.55,7.75,8.28,8.61,8.26,8.98,8.31,8.17,8.36,8.37,7.86,7.65,7.80,7.71,7.10,7.00,6.48,6.67,7.09,6.80,6.34,6.78,6.91,6.49,6.54,6.70,6.83,6.26,6.52,6.90,6.74,6.32,6.48,6.58,5.97,5.49,6.02,6.42,6.20,6.25,6.57,6.73,6.77,6.72,7.33,7.19,6.88,7.52,8.07,7.75,7.47,8.27,8.63,8.46,8.67,9.33,10.35,9.86,8.86,9.19,9.61,8.87,8.60,8.92,8.54,8.17,7.97,8.35,8.01,7.75,7.81,7.58,7.18,7.21,7.73,7.43,6.94,7.32,7.86,7.26,7.00,7.90,7.82,7.23,7.66,8.20,8.00,7.22,7.80,8.80,8.40,8.22,7.19,7.90,8.34,7.71,7.53,8.49,8.27,7.72,7.81,8.68,8.28,7.70,8.19,8.75,8.26,8.05,8.77,8.55,7.69,7.37,8.09,7.28,6.73,7.42,7.40,6.36,6.32,7.03,6.83,5.92,6.78,6.86,6.15,6.33,6.70,6.62,6.02,6.53,7.08,6.82,6.38,7.26,7.54,7.34,6.44,6.83,6.79,6.08,6.17,6.37,5.87,5.66,5.68,6.41,6.01,5.36,5.73,6.31,5.34,5.02,6.18,6.35,5.02,5.43,6.47,6.15,6.09,6.76,7.15,7.60,7.67,8.21,7.94,6.95,7.03,7.67,7.31,6.65,6.77,7.37,6.77,6.15,6.66,7.10,6.29,6.80,7.24,7.46,6.95,7.52,8.15,7.85,8.52,9.20,9.01,9.85,9.42,9.51,9.88,10.50,10.33,10.69,11.53,11.08,11.70,10.99,11.00,11.84,11.15,11.82,11.28,11.59,10.66,10.69,11.27,10.72,9.96,9.47,9.41,8.53,9.31,9.22,8.79,8.69,9.11,9.15,8.58,8.73,9.59,9.54,8.76,9.43,10.20,9.32,9.46,10.24,10.70,10.15,10.56,10.66,10.93,10.38,11.47,11.54,10.99,11.22,11.87,11.65,11.51,11.54,12.21,11.90,12.07,12.18,12.26,11.98,11.76,12.71,12.43,12.15,12.29,13.31,13.47,13.48,12.14,12.42,13.44,12.97,12.20,12.50,13.46,12.60,12.18,12.45,13.07,12.92,12.38,13.06,12.79,12.38,12.35,13.24,12.77,12.45,13.00,31.04,30.86,30.88,30.73,30.63,30.45,30.33,30.34,29.97,30.34,29.99,30.44,30.17,30.38,30.50,30.36,30.40,30.20,30.34,30.09,30.15,30.13,30.22,30.45,30.46,30.62,30.60,30.66,30.66,30.49,30.43,30.58,30.55,30.11,30.11,30.40,30.09,29.93,30.21,30.27,30.01,29.85,30.14,30.14,29.91,29.99,30.21,30.03,29.75,30.11,30.33,29.95,29.82,30.18,30.31,29.98,30.28,30.37,30.37,30.07,30.46,30.53,30.29,30.39,30.57,30.46,30.18,30.55,30.60,30.37,30.35,30.57,30.56,30.46,30.36,30.69,30.51,30.46,30.71,30.61,30.62,30.83,30.74,30.91,30.76,30.51,30.71,30.63,30.55,30.35,30.46,30.64,30.54,30.29,30.52,30.70,30.59,30.45,30.60,30.73,30.70,30.82,30.77,30.70,30.65,30.69,30.57,30.51,30.72,30.71,30.50,30.73,30.72,30.47,30.70,30.81,30.66,30.82,30.61,30.57,30.61,30.68,30.36,30.36,30.41,30.27,30.06,30.29,30.29,29.84,29.94,29.56,29.72,29.93,30.16,29.97,30.16,29.51,29.43,29.62,29.30,29.64,29.29,29.65,29.93,29.47,29.20,29.76,29.83,29.31,29.70,30.21,30.24,29.77,30.03,30.08,29.48,29.49,29.95,29.80,29.12,29.67,29.94,29.67,29.11,29.63,29.85,29.50,29.01,29.70,29.34,28.98,28.85,29.57,29.34,28.80,29.35,29.68,28.98,28.78,29.23,29.26,28.51,28.74,29.21,28.90,28.48,29.12,29.10,28.49,28.63,28.96,29.25,28.86,29.01,28.72,29.09,28.91,28.43,28.31,28.73,28.26,27.76,28.02,28.57,27.85,27.62,28.11,28.39,27.53,27.61,28.64,28.30,27.75,28.32,28.64,28.49,27.99,28.76,29.01,28.58,28.56,29.21,28.98,28.59,29.19,29.53,29.15,28.94,29.60,29.49,29.27,28.84,28.64,28.80,28.71,27.91,28.31,28.53,28.36,27.63,28.31,28.40,28.11,27.83,28.47,27.96,28.21,28.71,28.76,28.51,29.11,29.06,28.70,28.97,29.31,29.01,28.65,29.40,29.45,28.54,28.92,29.54,29.22,28.80,29.37,29.76,29.22,29.35,29.88,29.88,30.03,29.92,30.41,30.09,29.55,29.95,30.17,29.59,29.06,29.87,29.78,29.13,29.31,29.78,29.56,29.15,29.23,29.78,29.54,29.25,29.18,29.15,29.03,28.78,28.50,27.83,29.00,28.83,28.25,28.99,29.19,29.45,28.92,29.57,29.71,29.27,28.94,29.28,29.05,28.76,28.62,28.99,28.25,27.65,28.44,27.29,27.00,28.01,27.10,26.83,27.77,27.13,27.06,27.26,27.73,26.97,27.59,27.21,27.90,28.67,28.53,28.35,27.87,28.72,29.24,29.23,28.94,28.99,29.68,29.37,29.15,29.69,29.67,29.42,29.50,29.29,29.22,28.63,28.77,28.85,28.82,28.64,28.66,28.24,28.30,27.71,28.06,27.91,27.08,26.72,27.13,26.71,27.58,28.11,27.93,28.36,28.28,28.31,28.53,28.62,28.35,28.84,28.95,28.76,28.45,29.28,29.50,29.17,29.11,29.80,29.71,28.81,29.33,30.13,29.88,29.96,29.70,29.47,29.05,29.39,28.84,29.00,28.70,28.38,28.82,27.65,28.36,29.12,28.56,28.15,28.82,28.75,27.99,28.17,28.78,28.19,27.83,28.66,28.26,27.94,27.56,28.32,28.00,27.52,27.73,28.10,27.44,27.25,27.95,27.92,27.94,27.97,28.26,28.69,28.27,28.56,28.73,28.54,28.46,28.93,28.83,28.60,28.88,29.22,29.22,29.25,29.30,29.82,29.88,29.40,29.97,29.73,29.82,29.61,29.22,29.39,29.18,28.73,28.73,28.79,28.26,28.13,28.35,27.85,27.66,27.81,27.31,26.90,27.84,27.49,26.86,26.78,26.67,27.07,27.10,27.33,27.64,28.12,27.85,27.51,27.60,28.29,27.60,27.52,28.03,28.34,27.99,28.25,28.46,28.66,28.55,28.73,29.34,29.28,29.40,29.34,29.56,29.90,30.09,30.06,30.05,29.74,30.03,29.57,29.36,29.79,29.63,29.20,29.37,29.73,29.70,29.20,28.76,28.98,29.19,28.80,28.19,28.96,29.30,28.78,28.75,29.45,29.27,29.71,29.52,29.97,30.14,30.31,29.96,30.47,30.32,30.35,30.64,30.43,30.48,30.52,30.50,30.18,29.91,30.37,29.83,30.38,30.25,30.25,29.73,29.75,30.09,29.84,29.62,29.12,29.26,29.70,29.38,29.25,29.54,29.78,29.43,29.34,29.72,29.70,29.26,29.59,29.89,29.65,29.44,30.00,30.13,29.99,29.96,30.03,29.83,29.61,29.07,29.40,29.75,29.18,29.01,29.67,29.64,29.24,29.34,29.93,29.64,29.49,29.67,29.89,29.66,29.56,30.04,29.87,29.71,29.79,30.22,30.24,30.42,30.10,30.46,30.58,30.18,30.01,30.62,30.53,30.27,30.30,30.55,30.36,29.84,30.15,30.41,30.27,30.00,30.34,30.32,30.12,30.12,30.21],[25.64,24.50,23.01,21.91,20.74,20.31,18.42,18.02,17.79,16.80,16.54,16.59,16.23,16.97,17.29,16.96,15.38,15.06,12.82,11.75,10.94,8.90,8.80,8.35,6.21,5.19,3.61,2.53,1.71,1.97,1.44,1.37,1.91,1.98,1.42,1.75,2.21,2.10,2.12,1.82,2.22,2.27,1.68,1.85,2.21,2.17,1.84,2.22,2.42,2.37,2.34,2.57,2.72,2.81,2.75,3.08,3.21,2.84,2.85,2.60,2.55,2.55,2.35,2.14,2.09,1.93,1.67,1.59,1.55,1.36,1.18,1.13,1.07,0.95,0.80,0.76,0.83,1.01,1.11,1.31,1.56,1.72,1.42,1.84,1.70,1.27,1.88,1.88,2.16,2.02,2.50,2.19,1.81,2.21,2.41,2.24,2.09,2.68,2.83,2.73,3.14,4.40,4.35,3.91,4.04,4.10,3.78,3.82,3.94,4.03,3.51,3.49,3.68,3.27,3.15,3.62,3.38,3.49,2.96,3.27,3.44,3.01,2.87,3.40,3.32,3.02,3.33,3.61,3.46,3.45,3.65,4.08,4.36,3.83,4.33,3.75,4.17,4.43,4.23,4.65,4.80,4.52,4.63,4.72,4.36,4.02,4.32,4.22,3.84,3.91,4.05,3.85,3.33,3.56,3.00,2.96,3.29,3.02,2.70,2.96,3.05,2.67,2.76,3.11,3.13,2.83,3.09,3.41,3.37,3.30,3.61,3.28,3.33,2.88,3.04,3.45,2.99,2.87,3.35,3.37,3.13,3.40,3.75,3.45,3.55,3.75,3.94,3.98,4.14,4.50,4.69,4.55,4.85,5.16,5.87,5.41,4.87,5.00,5.48,4.93,4.87,4.81,5.13,4.56,4.38,4.64,4.65,4.25,4.29,4.65,4.41,3.84,4.33,4.69,4.16,4.06,4.72,4.70,3.97,4.36,5.06,4.65,4.56,5.12,5.50,5.00,5.19,5.73,6.10,5.89,5.81,6.19,6.28,5.52,5.82,6.49,5.94,5.59,6.48,6.69,6.05,5.97,6.83,6.59,6.20,6.51,7.08,6.96,6.69,6.62,6.97,6.40,6.40,6.45,6.29,5.83,5.57,5.76,5.32,4.82,5.05,4.99,4.50,4.10,4.50,4.47,4.13,3.84,4.44,4.09,3.81,3.91,3.32,3.08,3.57,3.57,3.63,3.60,4.11,4.08,4.25,4.55,4.49,4.90,5.24,5.14,5.35,5.39,5.80,6.05,6.54,6.58,6.55,6.22,6.73,7.03,6.59,6.36,6.74,6.47,5.86,5.82,6.19,5.38,4.90,4.53,3.98,4.43,4.77,4.39,4.48,5.27,5.12,4.95,5.36,6.07,6.55,6.79,7.00,7.50,7.54,7.70,8.27,8.59,8.19,8.57,9.15,8.58,8.98,8.96,8.28,8.48,9.07,9.45,8.99,9.67,8.95,8.93,9.03,8.93,8.46,8.30,8.32,8.20,7.64,7.72,7.19,7.35,7.71,7.41,7.10,7.51,7.55,7.19,7.14,7.45,7.56,7.14,7.26,7.77,7.64,7.41,7.47,7.52,6.93,6.59,6.95,7.35,7.04,7.15,7.47,7.60,7.51,7.47,8.12,8.03,7.66,8.16,8.86,8.63,8.18,8.77,9.32,9.15,9.25,9.93,11.03,10.59,9.55,9.88,10.42,9.52,9.37,9.77,9.49,9.04,8.77,9.30,8.85,8.62,8.81,8.53,8.02,8.12,8.64,8.39,7.92,8.44,8.79,8.23,8.08,8.81,8.67,8.09,8.78,9.07,8.78,8.17,8.75,9.51,9.09,8.92,8.03,8.68,9.09,8.64,8.47,9.35,9.13,8.57,8.83,9.56,9.10,8.34,9.24,9.69,9.20,8.98,9.67,9.26,8.60,8.19,9.02,8.17,7.71,8.48,8.43,7.23,7.36,7.93,7.68,6.88,7.47,7.71,7.06,7.21,7.61,7.42,6.82,7.58,8.06,7.63,7.16,8.13,8.47,8.17,7.23,7.76,7.78,6.95,7.28,7.38,6.69,6.60,6.56,7.31,6.78,6.46,6.69,7.13,6.33,5.97,6.96,7.07,5.99,6.46,7.33,7.01,7.11,7.62,7.86,8.32,8.45,8.72,8.77,7.73,7.72,8.25,8.23,7.59,7.42,8.08,7.60,6.91,7.46,7.86,7.13,7.54,8.12,8.31,7.68,8.37,8.96,8.79,9.41,9.95,9.83,10.67,10.31,10.15,10.55,11.11,10.85,11.35,12.13,11.69,12.06,11.65,11.54,12.28,11.74,12.24,11.97,12.31,11.19,11.38,11.90,11.36,10.76,10.16,9.99,9.17,9.88,9.97,9.53,9.40,9.88,10.03,9.46,9.57,10.52,10.29,9.70,10.17,11.05,10.14,10.28,10.94,11.45,10.86,11.26,11.42,11.69,11.09,12.11,12.32,11.58,11.96,12.56,12.31,11.90,12.16,12.98,12.55,12.66,12.82,13.16,12.72,12.44,13.44,13.18,12.83,12.94,14.01,14.17,14.16,12.86,13.23,14.07,13.76,13.11,13.11,14.27,13.38,12.79,13.14,13.79,13.50,12.93,13.77,13.54,12.96,13.08,13.81,13.34,12.99,13.43,30.96,30.78,30.75,30.61,30.51,30.37,30.25,30.24,29.93,30.28,29.90,30.36,30.09,30.29,30.42,30.28,30.27,30.03,30.19,29.90,30.06,30.10,30.21,30.39,30.37,30.59,30.60,30.70,30.63,30.53,30.44,30.58,30.58,30.13,30.29,30.38,30.09,29.98,30.19,30.35,29.97,29.90,30.19,30.16,29.90,29.99,30.32,30.07,29.80,30.17,30.45,30.08,29.99,30.32,30.41,30.14,30.33,30.44,30.50,30.16,30.51,30.58,30.40,30.44,30.61,30.60,30.29,30.60,30.66,30.45,30.50,30.59,30.56,30.50,30.52,30.64,30.53,30.51,30.77,30.68,30.63,30.84,30.69,30.94,30.77,30.60,30.77,30.70,30.66,30.44,30.57,30.70,30.58,30.30,30.59,30.76,30.68,30.60,30.73,30.81,30.79,30.87,30.81,30.79,30.72,30.75,30.66,30.67,30.76,30.77,30.61,30.78,30.78,30.58,30.80,30.83,30.72,30.82,30.72,30.64,30.66,30.74,30.44,30.45,30.56,30.33,30.15,30.38,30.44,29.99,30.03,29.71,29.79,30.01,30.19,30.07,30.20,29.57,29.50,29.71,29.39,29.64,29.29,29.66,29.97,29.50,29.22,29.75,29.84,29.38,29.67,30.16,30.19,29.71,29.94,30.08,29.48,29.48,29.89,29.85,29.20,29.64,30.03,29.76,29.23,29.73,29.97,29.64,29.14,29.84,29.43,29.02,28.90,29.59,29.37,28.78,29.36,29.65,28.93,28.81,29.22,29.26,28.49,28.78,29.19,28.82,28.46,29.15,29.02,28.50,28.55,28.95,29.21,28.72,29.05,28.68,29.00,28.85,28.34,28.19,28.71,28.25,27.63,27.78,28.47,27.83,27.53,27.87,28.37,27.46,27.43,28.53,28.24,27.53,28.14,28.60,28.31,27.86,28.66,29.00,28.39,28.47,29.25,28.90,28.46,29.16,29.51,29.12,28.90,29.51,29.41,29.14,28.79,28.52,28.68,28.55,27.80,28.17,28.31,28.07,27.54,28.14,28.16,27.98,27.76,28.37,27.86,28.18,28.58,28.52,28.49,29.04,28.87,28.54,28.82,29.17,28.83,28.53,29.20,29.30,28.51,28.75,29.49,29.15,28.76,29.33,29.70,29.40,29.42,29.85,29.87,30.09,29.88,30.51,30.03,29.57,29.83,30.09,29.52,29.09,29.73,29.70,29.13,29.21,29.69,29.44,29.02,29.18,29.68,29.50,29.23,29.05,29.02,28.93,28.65,28.30,27.70,28.88,28.61,28.24,28.88,29.11,29.42,28.83,29.52,29.67,29.27,28.84,29.17,29.06,28.62,28.45,28.82,28.19,27.57,28.25,27.21,26.91,27.90,27.10,26.72,27.70,27.07,26.99,27.20,27.64,27.00,27.61,27.27,27.95,28.64,28.57,28.29,27.96,28.75,29.09,29.19,28.92,29.00,29.60,29.40,29.15,29.66,29.63,29.37,29.44,29.23,29.14,28.39,28.67,28.80,28.74,28.63,28.44,27.90,28.19,27.78,27.96,27.94,27.18,26.92,27.11,26.79,27.69,27.97,27.65,28.26,28.22,28.09,28.36,28.50,28.28,28.65,28.89,28.75,28.35,29.27,29.49,29.15,29.06,29.75,29.65,28.85,29.39,30.10,29.76,29.90,29.71,29.50,29.08,29.38,28.88,29.04,28.68,28.43,28.70,27.74,28.52,29.03,28.59,28.39,28.82,28.71,28.10,28.35,28.80,28.15,28.15,28.80,28.25,28.13,27.60,28.50,27.99,27.67,27.77,28.23,27.63,27.25,27.99,28.08,27.88,27.91,28.35,28.57,28.28,28.61,28.82,28.48,28.45,28.98,28.87,28.70,28.91,29.39,29.31,29.28,29.41,29.93,29.95,29.58,30.04,29.89,29.96,29.74,29.38,29.53,29.30,28.77,28.81,28.95,28.21,27.98,28.23,27.75,27.56,27.78,27.21,26.77,27.77,27.59,26.89,26.73,26.60,27.30,27.29,27.23,27.76,28.19,27.78,27.32,27.40,28.16,27.58,27.38,27.78,28.15,27.91,28.03,28.34,28.57,28.61,28.77,29.44,29.42,29.54,29.44,29.59,29.96,30.10,30.08,30.08,29.75,29.97,29.56,29.44,29.74,29.49,29.19,29.39,29.64,29.66,29.13,28.63,28.89,29.01,28.61,28.16,28.88,29.27,28.69,28.70,29.42,29.33,29.73,29.56,29.94,30.10,30.28,30.06,30.50,30.37,30.42,30.68,30.49,30.54,30.56,30.56,30.26,30.07,30.43,29.97,30.43,30.30,30.27,29.82,29.79,30.12,29.90,29.60,29.16,29.26,29.73,29.43,29.39,29.63,29.85,29.50,29.52,29.89,29.86,29.44,29.75,30.07,29.80,29.59,30.12,30.25,30.06,30.07,30.05,29.90,29.70,29.15,29.49,29.85,29.25,29.12,29.75,29.79,29.37,29.46,29.98,29.78,29.57,29.76,30.03,29.77,29.61,30.10,29.97,29.69,29.83,30.25,30.26,30.44,30.16,30.51,30.62,30.25,30.10,30.67,30.57,30.32,30.36,30.62,30.39,29.99,30.30,30.49,30.34,30.13,30.45,30.36,30.19,30.16,30.18],[25.78,24.89,23.89,22.32,21.26,21.35,19.42,18.75,18.63,18.09,17.44,17.55,17.01,17.43,17.93,17.28,16.14,15.77,13.45,12.13,10.97,9.24,8.75,8.24,6.19,5.25,3.66,2.42,1.47,1.77,1.27,1.19,1.64,1.77,1.24,1.48,1.98,2.05,2.04,1.92,2.29,2.28,1.68,2.01,2.27,2.14,1.93,2.35,2.50,2.32,2.30,2.62,2.74,2.78,2.75,3.03,3.17,2.86,2.93,2.70,2.73,2.55,2.41,2.29,2.17,2.00,1.85,1.77,1.68,1.40,1.28,1.27,1.04,0.97,0.97,0.82,0.76,0.85,1.04,1.30,1.38,1.77,1.40,1.83,1.74,1.19,1.73,1.68,1.98,1.92,2.29,2.01,1.65,2.07,2.33,2.08,2.02,2.64,2.70,2.71,3.30,4.34,4.25,3.87,4.01,4.06,3.81,3.77,3.90,3.95,3.45,3.49,3.62,3.15,3.00,3.46,3.30,3.30,2.85,3.20,3.36,2.96,2.83,3.27,3.19,2.98,3.17,3.45,3.38,3.38,3.61,3.88,4.23,3.81,4.27,3.90,4.27,4.46,4.36,4.79,4.84,4.70,4.84,4.91,4.54,4.30,4.46,4.38,3.98,4.18,4.17,4.04,3.53,3.64,3.26,3.21,3.46,3.25,2.91,3.20,3.28,2.83,2.90,3.31,3.33,2.92,3.20,3.51,3.46,3.35,3.53,3.43,3.36,3.06,3.10,3.45,3.09,3.05,3.36,3.49,3.35,3.49,3.69,3.73,3.68,3.98,4.09,4.18,4.28,4.61,4.71,4.56,5.04,5.36,6.26,5.78,4.93,5.25,5.73,5.03,5.01,5.07,5.34,4.73,4.57,4.77,4.77,4.55,4.44,4.64,4.44,4.12,4.43,4.58,4.23,4.24,4.64,4.68,4.05,4.64,4.99,4.67,4.46,5.15,5.40,4.99,5.17,5.83,6.05,5.92,5.61,6.27,6.13,5.40,5.72,6.37,5.90,5.52,6.41,6.55,5.89,5.71,6.79,6.46,6.04,6.17,6.84,6.86,6.48,6.80,6.80,6.56,6.33,6.40,6.13,5.76,5.71,5.83,5.24,4.93,4.94,4.98,4.72,4.62,4.54,4.58,4.20,4.08,4.24,4.22,3.80,3.53,3.44,3.17,3.51,3.76,3.54,3.56,4.43,4.41,4.37,4.83,4.84,4.92,5.23,5.28,5.40,5.21,5.77,6.01,6.22,6.79,6.64,5.95,6.43,6.86,6.35,5.99,6.56,6.27,5.49,5.43,6.06,5.09,4.75,4.36,4.02,4.38,4.73,4.63,4.67,5.03,5.08,4.79,5.24,5.96,6.33,6.59,6.65,7.33,7.41,7.42,8.12,8.32,8.20,8.41,8.97,8.71,8.95,8.97,8.20,8.58,9.26,9.39,8.90,9.76,8.88,8.89,9.07,8.88,8.56,8.35,8.38,8.43,7.84,7.80,7.15,7.40,7.79,7.54,7.02,7.50,7.69,7.27,7.05,7.40,7.59,7.00,7.15,7.66,7.63,7.20,7.43,7.48,6.94,6.55,6.96,7.33,6.96,7.12,7.43,7.54,7.56,7.62,8.21,8.09,7.64,8.31,8.94,8.51,8.28,9.04,9.28,9.14,9.32,9.92,10.76,10.56,9.51,9.76,10.37,9.62,9.48,9.76,9.56,9.02,8.91,9.30,9.03,8.64,8.66,8.55,8.13,8.04,8.53,8.31,7.97,8.39,8.82,8.14,8.15,8.85,8.91,8.25,8.50,9.08,9.02,8.45,8.64,9.57,9.35,8.93,8.41,9.13,9.35,9.15,9.17,9.81,9.53,9.16,9.22,9.96,9.43,8.81,9.47,9.91,9.35,9.13,9.90,9.61,8.73,8.68,9.49,8.67,8.02,8.65,8.86,7.49,7.74,8.38,8.11,7.15,7.93,8.01,7.36,7.43,7.68,7.58,7.06,7.47,7.92,7.61,7.25,7.93,8.36,7.96,7.27,7.84,7.81,6.86,7.17,7.43,6.83,6.54,6.71,7.36,6.84,6.45,6.95,7.30,6.29,5.93,7.32,7.01,6.06,6.43,7.44,7.03,7.37,8.18,8.10,8.69,8.65,9.06,8.98,7.87,8.00,8.53,8.12,7.32,7.60,8.31,7.66,6.87,7.44,7.92,7.12,7.62,8.12,8.21,7.88,8.46,9.00,8.87,9.54,10.09,10.06,10.83,10.38,10.32,10.75,11.27,11.24,11.61,12.38,12.11,12.55,11.99,11.94,12.46,12.11,12.28,12.38,12.74,11.67,11.90,12.34,11.70,11.34,10.74,10.39,9.94,10.46,10.42,10.14,10.14,10.32,10.47,9.91,10.08,10.75,10.50,9.78,10.55,11.21,10.48,10.38,11.16,11.46,11.00,11.41,11.59,11.81,11.20,12.12,12.35,11.65,11.98,12.71,12.34,12.02,12.17,12.99,12.44,12.81,12.98,13.10,12.84,12.79,13.54,13.29,13.03,13.26,14.30,14.43,14.37,13.12,13.40,14.30,13.79,12.90,13.44,14.29,13.55,13.01,13.36,13.86,13.50,13.14,13.89,13.70,13.16,13.17,13.99,13.72,13.41,13.68,30.73,30.56,30.68,30.47,30.43,30.18,30.07,30.00,29.69,30.12,29.69,30.22,29.85,30.26,30.31,30.17,30.25,29.88,30.20,29.92,30.05,30.17,30.31,30.44,30.59,30.79,30.71,30.83,30.62,30.53,30.41,30.59,30.58,30.16,30.40,30.49,30.13,30.04,30.20,30.39,30.04,29.96,30.2
```
