## Supplementary material for "Disordered proteins interact with the chemical environment to tune their protective function during drying": File S1: fold_2024_06_07_10_56_full_data_1.json (part 9 of 16)

```
8,30.25,29.94,30.05,30.31,30.04,29.80,30.17,30.44,29.98,29.85,30.25,30.41,29.99,30.34,30.42,30.48,30.11,30.46,30.53,30.41,30.41,30.56,30.51,30.43,30.58,30.64,30.47,30.51,30.64,30.57,30.48,30.60,30.73,30.47,30.55,30.83,30.78,30.66,30.91,30.72,30.98,30.79,30.68,30.84,30.75,30.66,30.43,30.66,30.75,30.54,30.30,30.62,30.78,30.62,30.58,30.70,30.80,30.76,30.87,30.82,30.78,30.77,30.81,30.68,30.63,30.75,30.80,30.63,30.80,30.83,30.60,30.78,30.92,30.82,30.94,30.81,30.72,30.77,30.83,30.48,30.48,30.56,30.40,30.15,30.34,30.39,29.83,29.95,29.56,29.70,29.87,30.14,30.00,30.15,29.55,29.41,29.60,29.21,29.67,29.33,29.81,30.06,29.55,29.18,29.86,29.92,29.42,29.80,30.22,30.20,29.83,30.06,30.07,29.48,29.64,29.95,29.79,29.00,29.73,29.88,29.56,29.12,29.66,29.82,29.36,28.78,29.69,29.09,28.81,28.63,29.65,29.42,28.54,29.16,29.71,28.80,28.64,29.26,29.24,28.37,28.59,29.24,29.08,28.74,29.17,29.31,28.72,28.56,28.89,29.46,29.07,29.32,28.87,29.25,29.05,28.43,28.06,28.94,28.43,27.73,28.12,28.66,27.80,27.67,27.92,28.21,27.46,27.26,28.41,28.18,27.49,27.89,28.36,28.01,27.41,28.16,28.45,28.17,28.19,28.99,28.63,28.22,28.98,29.40,28.73,28.45,29.28,29.19,28.87,28.63,28.23,28.26,28.28,27.42,27.91,28.02,27.70,27.25,27.82,27.81,27.46,27.46,27.96,27.84,27.99,28.47,28.57,28.09,28.87,28.72,28.50,28.40,28.75,28.46,28.32,28.84,29.03,28.33,28.58,29.31,29.07,28.56,29.18,29.80,29.26,29.27,29.94,29.90,30.25,30.02,30.57,30.36,29.63,29.92,30.32,29.52,29.03,29.84,29.71,28.90,29.13,29.55,29.10,28.91,29.13,29.57,29.21,29.21,29.11,29.10,28.78,28.42,28.43,27.63,28.80,28.67,28.26,28.58,29.00,29.55,28.77,29.64,29.65,29.47,28.94,29.16,28.99,28.53,28.26,28.67,28.28,27.54,28.13,27.17,26.68,27.83,27.27,26.83,27.76,27.39,27.43,27.51,27.95,27.14,27.60,27.21,28.17,28.82,28.49,28.45,28.20,28.92,29.35,29.36,28.98,29.15,29.65,29.35,29.17,29.75,29.67,29.27,29.33,29.04,28.94,28.34,28.71,28.69,28.67,28.20,28.01,27.53,27.95,27.32,27.40,27.70,27.00,26.63,26.89,26.71,27.28,27.98,27.28,28.06,27.67,27.44,28.17,28.00,27.71,28.33,28.67,28.47,28.15,28.93,29.43,28.96,29.14,29.76,29.72,28.79,29.28,30.21,29.88,30.11,29.90,29.64,29.28,29.60,28.76,29.06,29.09,28.59,28.77,27.77,28.54,28.96,28.42,28.22,28.66,28.59,27.85,28.22,28.49,27.99,28.20,28.82,28.20,28.15,27.88,28.39,27.72,27.51,27.95,28.12,27.73,27.45,28.15,28.08,28.17,27.85,28.25,28.57,28.10,28.22,28.54,28.33,28.04,28.73,28.66,28.42,28.61,29.14,28.99,28.94,29.22,29.77,29.76,29.43,29.99,29.74,29.81,29.58,29.19,29.27,29.14,28.60,28.40,28.53,28.07,27.53,27.99,27.60,27.25,27.44,27.27,26.80,27.37,27.37,27.14,26.94,27.11,27.50,27.51,27.46,27.60,28.24,27.68,26.99,27.18,27.83,27.28,27.00,27.33,27.79,27.57,27.62,27.81,28.19,28.39,28.31,29.07,29.18,29.32,29.22,29.42,29.94,30.08,30.02,30.02,29.61,29.85,29.31,29.19,29.53,29.14,28.89,29.01,29.39,29.38,28.85,28.31,28.87,28.68,28.12,27.64,28.63,28.83,28.25,28.56,29.25,29.15,29.64,29.46,29.90,30.07,30.29,29.91,30.46,30.21,30.37,30.65,30.42,30.51,30.48,30.52,30.20,29.97,30.33,29.88,30.42,30.27,30.24,29.69,29.71,30.03,29.78,29.58,29.12,29.32,29.66,29.36,29.11,29.40,29.64,29.27,29.16,29.70,29.63,29.19,29.54,29.92,29.69,29.46,29.91,30.14,29.87,29.92,29.98,29.77,29.66,29.20,29.49,29.69,29.21,29.11,29.62,29.69,29.32,29.31,29.82,29.68,29.53,29.67,29.89,29.63,29.57,30.00,29.73,29.56,29.84,30.24,30.30,30.47,30.09,30.49,30.57,30.15,30.03,30.64,30.48,30.24,30.34,30.55,30.24,29.97,30.23,30.37,30.20,30.06,30.36,30.25,30.04,30.08,30.16],[25.57,24.61,22.84,21.93,20.67,20.38,18.52,18.22,17.65,17.21,16.67,16.96,16.32,17.01,17.27,16.80,15.61,15.20,12.80,11.76,10.69,8.62,8.55,8.25,6.15,5.27,3.49,2.38,1.50,1.87,1.47,1.20,1.67,1.85,1.32,1.44,2.00,2.02,2.00,1.90,2.35,2.33,1.71,2.07,2.43,2.24,2.06,2.49,2.70,2.48,2.54,2.78,2.89,2.90,2.86,3.17,3.32,3.01,3.09,2.86,2.89,2.68,2.54,2.55,2.44,2.16,2.05,1.93,1.86,1.57,1.45,1.55,1.29,1.08,1.09,1.06,0.82,0.76,0.88,1.21,1.36,1.81,1.57,2.07,1.91,1.34,1.98,1.89,2.16,2.01,2.47,2.17,1.87,2.21,2.43,2.30,2.19,2.70,2.72,2.90,3.23,4.45,4.38,3.83,4.02,4.12,3.87,3.83,4.03,4.05,3.52,3.52,3.62,3.17,3.17,3.50,3.36,3.34,2.93,3.28,3.38,3.08,2.80,3.33,3.24,3.10,3.33,3.61,3.48,3.57,3.80,4.12,4.47,4.01,4.46,4.09,4.51,4.80,4.75,5.08,5.16,5.07,5.29,5.31,4.89,4.54,4.80,4.77,4.34,4.34,4.61,4.45,3.75,3.83,3.44,3.42,3.67,3.44,3.10,3.36,3.45,2.96,3.09,3.44,3.45,3.03,3.30,3.64,3.57,3.46,3.74,3.48,3.55,3.14,3.31,3.52,3.18,3.13,3.54,3.68,3.41,3.67,4.04,3.98,3.92,4.17,4.42,4.40,4.49,4.98,5.15,4.92,5.46,5.74,6.49,6.03,5.46,5.55,5.95,5.54,5.31,5.36,5.47,5.08,4.84,5.09,5.05,4.65,4.75,4.93,4.69,4.21,4.66,4.85,4.40,4.37,4.82,4.82,4.04,4.56,5.12,4.65,4.54,5.23,5.50,4.92,5.27,5.73,6.14,5.89,5.69,6.18,6.24,5.46,5.73,6.34,5.91,5.51,6.36,6.44,5.94,5.74,6.77,6.45,6.12,6.07,6.97,6.98,6.49,6.84,6.81,6.59,6.44,6.40,6.18,5.88,5.42,5.73,5.35,4.85,4.78,4.90,4.51,4.27,4.35,4.42,4.36,4.03,4.25,4.11,4.02,3.63,3.28,3.18,3.32,3.72,3.50,3.42,4.17,4.15,4.28,4.67,4.52,4.86,5.36,5.25,5.19,5.39,5.79,6.00,6.28,6.87,6.72,5.94,6.46,6.94,6.43,5.90,6.59,6.16,5.14,5.50,5.80,5.08,4.84,4.47,4.05,4.61,4.91,4.51,4.51,4.87,5.01,4.74,5.47,6.03,6.38,6.56,6.80,7.30,7.37,7.54,8.03,8.54,8.09,8.49,8.91,8.40,8.90,9.03,8.31,8.60,9.15,9.41,8.98,9.58,8.90,8.81,8.96,8.99,8.55,8.27,8.35,8.29,7.68,7.64,7.13,7.36,7.75,7.40,6.98,7.47,7.59,7.16,7.06,7.40,7.45,6.97,7.12,7.66,7.51,7.29,7.40,7.45,6.93,6.43,6.89,7.28,6.98,7.01,7.34,7.51,7.45,7.48,8.15,8.08,7.55,8.29,8.84,8.44,8.17,8.87,9.39,9.10,9.30,9.88,10.82,10.43,9.57,9.73,10.27,9.58,9.46,9.75,9.45,8.93,8.78,9.21,8.86,8.48,8.68,8.44,8.03,8.13,8.69,8.35,7.98,8.38,8.82,8.19,8.02,8.83,8.80,8.13,8.71,9.16,9.03,8.41,8.92,9.72,9.47,8.98,8.35,9.01,9.34,8.82,8.71,9.62,9.36,8.73,8.96,9.71,9.14,8.59,9.27,9.69,9.07,8.85,9.68,9.24,8.53,8.24,9.14,8.26,7.81,8.49,8.58,7.43,7.40,8.05,8.02,6.97,7.64,7.78,7.37,7.25,7.65,7.65,7.09,7.66,8.04,7.79,7.45,8.15,8.47,8.24,7.38,7.99,7.88,7.07,7.16,7.27,6.81,6.69,6.73,7.12,6.84,6.34,6.83,7.07,6.24,5.97,7.04,7.02,6.05,6.37,7.28,6.93,6.96,7.60,7.76,8.29,8.43,8.74,8.72,7.76,7.77,8.28,7.93,7.46,7.42,8.01,7.56,6.95,7.49,7.79,7.04,7.55,8.00,8.08,7.66,8.28,8.84,8.66,9.31,10.04,9.91,10.57,10.22,10.44,10.50,11.20,10.95,11.28,12.18,11.63,12.22,11.66,11.83,12.47,11.89,12.46,11.96,12.31,11.41,11.60,12.05,11.44,10.93,10.34,10.20,9.54,10.19,10.17,9.85,9.79,10.06,10.22,9.87,9.81,10.60,10.54,9.79,10.34,11.14,10.32,10.36,11.03,11.43,10.88,11.40,11.61,11.75,11.23,12.23,12.34,11.86,12.09,12.69,12.48,12.24,12.35,13.19,12.79,12.91,13.04,13.08,12.86,12.62,13.44,13.22,12.85,12.97,14.00,14.37,14.21,12.83,13.23,14.23,13.70,12.95,13.14,14.21,13.50,12.85,13.15,13.65,13.68,13.08,13.79,13.64,13.28,13.17,13.90,13.62,13.20,13.31,30.96,30.80,30.75,30.64,30.48,30.24,30.18,30.17,29.79,30.13,29.77,30.25,29.91,30.23,30.36,30.22,30.29,30.01,30.11,29.90,30.04,30.07,30.07,30.30,30.34,30.43,30.49,30.52,30.50,30.34,30.20,30.44,30.35,29.96,30.12,30.14,29.93,29.76,30.11,30.14,29.87,29.73,30.07,30.04,29.82,29.89,30.17,29.87,29.59,30.03,30.22,29.88,29.68,30.05,30.20,29.92,30.20,30.20,30.29,30.00,30.31,30.41,30.20,30.24,30.42,30.36,30.15,30.44,30.53,30.30,30.32,30.46,30.49,30.32,30.35,30.57,30.43,30.27,30.63,30.54,30.44,30.71,30.63,30.80,30.65,30.50,30.57,30.51,30.50,30.19,30.29,30.53,30.41,30.17,30.42,30.56,30.48,30.30,30.51,30.58,30.57,30.73,30.65,30.57,30.57,30.59,30.44,30.44,30.62,30.62,30.39,30.62,30.59,30.38,30.57,30.66,30.51,30.63,30.47,30.39,30.43,30.49,30.18,30.15,30.29,30.11,29.95,30.11,30.14,29.73,29.82,29.50,29.59,29.83,30.02,29.81,30.05,29.33,29.22,29.52,29.10,29.48,29.04,29.51,29.82,29.31,28.98,29.62,29.63,29.13,29.46,30.00,30.02,29.54,29.85,29.91,29.26,29.23,29.77,29.62,28.84,29.47,29.84,29.46,28.96,29.54,29.69,29.35,28.81,29.60,29.13,28.79,28.68,29.50,29.31,28.61,29.21,29.56,28.80,28.63,29.05,29.09,28.23,28.59,28.95,28.66,28.33,28.93,28.78,28.18,28.45,28.72,29.06,28.57,28.91,28.51,28.86,28.64,28.13,27.99,28.48,28.02,27.52,27.62,28.33,27.61,27.36,27.78,28.11,27.36,27.35,28.44,28.04,27.51,28.07,28.45,28.18,27.67,28.52,28.79,28.34,28.28,29.06,28.87,28.42,29.01,29.33,28.99,28.83,29.40,29.31,29.06,28.76,28.46,28.52,28.45,27.72,28.14,28.23,28.10,27.45,28.06,28.21,27.85,27.62,28.26,27.83,28.20,28.58,28.57,28.26,28.92,28.80,28.44,28.73,29.05,28.69,28.44,29.12,29.17,28.33,28.60,29.38,29.08,28.53,29.13,29.59,29.16,29.23,29.72,29.75,29.92,29.76,30.21,29.99,29.41,29.78,29.96,29.38,28.95,29.74,29.52,28.98,29.11,29.51,29.32,28.93,29.05,29.54,29.36,29.21,29.04,29.01,28.90,28.69,28.46,27.76,28.89,28.71,28.14,28.93,29.04,29.28,28.77,29.33,29.64,29.28,28.81,29.10,28.96,28.56,28.53,28.81,28.22,27.50,28.36,27.23,26.78,27.94,27.29,26.86,27.74,27.34,27.32,27.32,27.90,27.30,27.46,27.37,28.17,28.64,28.43,28.36,27.95,28.73,29.09,29.16,28.88,28.97,29.54,29.32,29.10,29.60,29.55,29.32,29.41,29.17,29.17,28.50,28.68,28.81,28.71,28.35,28.34,27.87,28.11,27.51,27.82,27.77,27.16,26.79,27.01,26.72,27.45,27.91,27.70,28.22,28.05,28.09,28.32,28.42,28.09,28.47,28.88,28.61,28.19,29.20,29.42,28.93,29.02,29.71,29.63,28.75,29.35,30.04,29.71,29.87,29.64,29.39,28.94,29.34,28.78,28.93,28.68,28.46,28.70,27.90,28.44,29.04,28.47,28.09,28.73,28.59,27.82,27.84,28.59,28.02,27.80,28.47,28.09,27.88,27.54,28.20,27.78,27.48,27.68,28.00,27.45,27.26,27.97,27.93,27.88,27.91,28.27,28.53,28.14,28.47,28.65,28.42,28.30,28.81,28.79,28.54,28.70,29.17,29.18,29.14,29.21,29.80,29.81,29.32,29.89,29.72,29.78,29.57,29.10,29.27,29.04,28.58,28.61,28.63,28.07,27.94,28.22,27.82,27.51,27.73,27.28,26.79,27.69,27.37,26.80,26.69,26.62,27.09,27.13,27.19,27.50,28.06,27.76,27.29,27.39,28.16,27.51,27.32,27.88,28.02,27.87,28.08,28.26,28.46,28.46,28.67,29.22,29.21,29.40,29.25,29.43,29.79,29.96,29.91,29.98,29.60,29.87,29.40,29.27,29.64,29.47,29.06,29.31,29.60,29.64,29.17,28.60,28.86,29.05,28.54,28.02,28.82,29.15,28.66,28.68,29.40,29.20,29.62,29.48,29.87,30.05,30.21,29.96,30.42,30.28,30.34,30.61,30.44,30.46,30.49,30.50,30.11,29.91,30.34,29.78,30.32,30.16,30.19,29.61,29.61,29.95,29.68,29.47,29.05,29.10,29.59,29.30,29.12,29.43,29.70,29.31,29.24,29.72,29.64,29.17,29.51,29.91,29.60,29.40,29.94,30.14,29.95,29.92,29.92,29.74,29.55,29.00,29.35,29.73,29.16,29.02,29.61,29.63,29.29,29.30,29.88,29.64,29.57,29.60,29.85,29.57,29.50,29.95,29.79,29.56,29.66,30.12,30.12,30.33,29.97,30.38,30.53,30.11,29.92,30.57,30.45,30.19,30.25,30.52,30.24,29.83,30.17,30.38,30.20,30.02,30.37,30.26,30.04,30.08,30.09],[25.58,24.77,22.89,21.89,20.64,20.27,18.61,18.18,17.91,17.04,16.87,16.93,16.42,16.92,17.15,17.05,15.84,15.22,13.33,12.08,11.32,9.39,9.12,8.70,6.47,5.51,3.83,2.70,1.91,2.42,1.92,1.48,2.18,2.25,1.68,1.74,2.52,2.50,2.42,2.35,2.90,2.83,2.07,2.67,3.03,2.78,2.58,3.09,3.12,3.00,3.13,3.45,3.55,3.65,3.79,3.99,4.32,4.03,4.18,3.80,3.81,3.74,3.33,3.26,3.35,2.95,2.68,2.60,2.44,2.08,1.84,1.95,1.78,1.37,1.42,1.34,1.15,0.89,0.77,1.02,1.50,1.89,1.62,2.40,2.28,1.65,2.42,2.46,2.82,2.59,3.07,2.88,2.41,3.02,3.11,3.06,2.88,3.39,3.64,3.68,4.11,5.25,5.20,4.74,5.09,5.21,4.83,4.80,5.05,5.13,4.54,4.67,4.74,4.34,4.21,4.58,4.35,4.18,3.60,3.96,4.30,3.85,3.51,4.24,4.30,4.00,4.10,4.62,4.51,4.36,4.79,5.12,5.60,5.05,5.54,5.17,5.54,5.79,5.63,5.98,6.10,6.09,6.17,6.40,5.97,5.53,5.99,5.86,5.42,5.36,5.51,5.38,4.50,4.66,4.06,4.23,4.47,4.04,3.74,4.06,4.04,3.57,3.78,4.08,4.05,3.64,3.97,4.40,4.24,4.08,4.29,3.98,3.92,3.42,3.68,4.06,3.65,3.59,4.05,4.23,4.04,4.30,4.70,4.57,4.55,4.85,5.24,5.35,5.27,5.73,6.16,6.03,6.30,6.55,7.60,6.85,6.39,6.43,6.84,6.41,6.37,6.32,6.42,5.83,5.71,6.00,5.84,5.57,5.58,5.84,5.42,5.05,5.50,5.74,5.14,5.20,5.78,5.62,4.65,5.33,6.05,5.47,5.52,6.24,6.52,5.87,6.09,6.75,7.17,6.88,6.61,7.16,7.40,6.47,6.71,7.59,7.02,6.56,7.52,7.86,7.10,6.97,7.93,7.66,7.24,7.40,8.06,8.12,7.63,7.93,8.02,7.53,7.47,7.43,7.15,6.75,6.38,6.68,6.01,5.48,5.67,5.81,5.12,4.68,5.10,5.02,4.63,4.37,5.11,4.53,4.19,4.18,3.66,3.44,3.96,4.02,4.07,3.92,4.50,4.59,4.98,5.00,5.08,5.35,5.83,5.68,6.03,6.09,6.34,6.83,7.51,7.86,7.71,7.13,7.63,8.04,7.47,7.14,7.78,7.41,6.34,6.59,7.10,6.02,5.50,5.06,4.56,5.03,5.67,5.00,5.28,5.76,5.92,5.70,6.19,6.91,7.47,7.66,8.01,8.47,8.62,8.82,9.33,9.89,9.43,9.77,10.28,9.76,10.32,10.28,9.72,9.84,10.40,10.87,10.52,11.00,10.19,10.24,10.30,10.34,9.78,9.56,9.59,9.49,8.77,8.94,8.32,8.45,8.95,8.59,8.08,8.72,8.83,8.22,8.31,8.77,8.75,8.30,8.38,8.92,8.74,8.52,8.54,8.79,8.20,7.69,8.13,8.62,8.23,8.24,8.72,8.91,8.73,8.78,9.54,9.44,8.96,9.59,10.30,9.95,9.54,10.31,10.75,10.39,10.53,11.35,12.49,12.01,10.82,11.22,11.90,10.97,10.69,11.17,10.91,10.47,10.30,10.68,10.34,9.99,10.09,9.86,9.32,9.42,10.09,9.77,9.36,9.75,10.22,9.66,9.42,10.29,10.09,9.48,10.07,10.52,10.21,9.56,10.08,10.93,10.42,10.08,9.48,9.95,10.26,10.04,9.79,10.44,10.38,9.82,9.95,10.75,10.20,9.70,10.24,10.68,10.29,10.06,10.58,10.05,9.70,9.28,9.99,9.12,8.87,9.63,9.55,8.42,8.56,9.08,8.93,8.15,8.63,8.93,8.43,8.25,8.85,8.77,8.12,8.90,9.36,8.92,8.60,9.36,9.77,9.32,8.50,9.12,9.09,8.15,8.43,8.66,7.98,7.66,7.81,8.51,7.85,7.61,7.94,8.25,7.49,7.10,8.07,8.26,7.08,7.42,8.32,7.88,7.95,8.44,8.75,9.17,9.68,9.81,9.87,8.94,8.85,9.38,9.37,8.77,8.41,9.14,8.74,8.05,8.58,9.00,8.20,8.72,9.39,9.45,8.89,9.68,10.32,10.06,10.60,11.10,11.04,11.78,11.35,11.25,11.72,12.00,11.94,12.47,13.09,12.55,13.33,12.30,12.67,13.23,12.67,13.25,12.85,13.36,12.26,12.48,12.85,12.24,11.63,11.05,10.92,10.20,10.81,10.97,10.63,10.43,10.81,11.03,10.74,10.57,11.41,11.23,10.82,11.10,12.01,11.11,11.25,11.86,12.40,11.82,12.50,12.60,12.91,12.37,13.45,13.37,12.67,12.99,13.64,13.35,12.82,13.15,13.88,13.41,13.57,13.73,13.92,13.74,13.45,14.38,13.92,13.79,14.03,15.07,15.36,15.23,13.71,14.15,15.39,14.52,13.83,14.09,15.36,14.37,13.87,14.14,14.95,14.46,13.93,14.76,14.52,14.06,14.15,14.89,14.42,14.01,14.43,30.99,30.84,30.74,30.64,30.52,30.31,30.20,30.24,29.89,30.20,29.88,30.28,29.95,30.27,30.42,30.21,30.18,30.05,30.21,29.94,30.04,30.14,30.19,30.39,30.39,30.52,30.52,30.58,30.60,30.38,30.37,30.52,30.44,30.10,30.18,30.32,29.99,29.90,30.12,30.22,29.92,29.82,30.01,29.95,29.89,29.96,30.23,30.00,29.83,30.10,30.31,30.05,29.94,30.21,30.32,30.13,30.33,30.39,30.41,30.17,30.47,30.56,30.32,30.36,30.55,30.45,30.25,30.58,30.65,30.41,30.50,30.60,30.61,30.48,30.50,30.70,30.52,30.51,30.61,30.72,30.63,30.80,30.75,30.91,30.79,30.54,30.70,30.62,30.54,30.24,30.39,30.62,30.53,30.21,30.51,30.65,30.60,30.47,30.61,30.67,30.72,30.82,30.80,30.73,30.69,30.67,30.62,30.58,30.71,30.75,30.50,30.75,30.76,30.50,30.70,30.79,30.66,30.79,30.61,30.53,30.60,30.60,30.29,30.30,30.47,30.22,30.03,30.27,30.32,29.91,29.96,29.57,29.67,29.99,30.08,29.99,30.14,29.55,29.47,29.73,29.44,29.65,29.32,29.64,29.97,29.50,29.13,29.76,29.81,29.30,29.56,30.13,30.17,29.61,29.90,30.03,29.40,29.54,29.91,29.84,29.23,29.71,30.00,29.75,29.35,29.78,29.97,29.62,29.16,29.82,29.33,29.11,28.99,29.61,29.44,28.85,29.48,29.70,29.04,28.92,29.41,29.27,28.53,28.84,29.24,28.78,28.62,29.15,29.00,28.37,28.56,28.95,29.12,28.79,29.09,28.78,29.07,28.91,28.41,28.12,28.77,28.26,27.74,27.85,28.56,27.97,27.64,27.92,28.50,27.60,27.49,28.66,28.24,27.50,28.25,28.67,28.25,27.80,28.66,28.94,28.30,28.40,29.14,28.82,28.41,29.10,29.42,29.05,28.80,29.44,29.40,29.12,28.80,28.59,28.62,28.52,27.86,28.28,28.29,28.16,27.62,28.20,28.29,27.87,27.77,28.35,27.95,28.24,28.63,28.60,28.47,29.12,28.89,28.52,28.87,29.19,28.81,28.64,29.19,29.28,28.59,28.76,29.43,29.08,28.71,29.31,29.60,29.21,29.27,29.79,29.85,29.91,29.80,30.16,29.89,29.53,29.73,29.90,29.47,29.09,29.68,29.57,29.07,29.24,29.62,29.43,29.01,29.15,29.69,29.55,29.24,29.17,29.13,29.09,28.66,28.39,27.72,28.96,28.66,28.21,28.84,29.10,29.35,28.81,29.50,29.70,29.41,28.93,29.15,29.20,28.67,28.40,28.80,28.40,27.73,28.33,27.27,26.96,27.87,27.26,26.89,27.65,27.11,27.15,27.25,27.84,27.25,27.79,27.53,28.00,28.56,28.61,28.41,27.98,28.73,29.08,29.20,28.95,28.99,29.59,29.34,29.16,29.68,29.67,29.42,29.42,29.29,29.20,28.57,28.82,28.90,28.77,28.64,28.44,28.03,28.31,27.78,27.93,27.90,27.37,26.93,27.16,26.84,27.62,28.01,27.77,28.31,28.10,28.07,28.29,28.39,28.22,28.60,28.80,28.64,28.32,29.18,29.38,28.91,29.02,29.71,29.59,28.74,29.40,30.05,29.80,29.96,29.73,29.48,28.97,29.29,28.77,28.92,28.62,28.37,28.72,28.01,28.43,28.93,28.56,28.14,28.70,28.60,27.99,28.12,28.64,28.13,27.83,28.58,28.06,27.96,27.46,28.29,27.80,27.42,27.76,27.96,27.52,27.26,28.07,27.98,27.94,27.95,28.36,28.54,28.16,28.58,28.73,28.31,28.36,28.87,28.74,28.57,28.78,29.27,29.17,29.13,29.26,29.84,29.86,29.43,29.86,29.77,29.81,29.57,29.23,29.40,29.21,28.74,28.67,28.87,28.31,27.99,28.21,27.98,27.60,27.74,27.33,26.96,27.70,27.41,26.95,26.76,26.77,27.23,27.35,27.17,27.68,28.12,27.77,27.32,27.38,28.12,27.66,27.47,27.84,28.24,27.99,28.16,28.33,28.56,28.64,28.71,29.36,29.30,29.45,29.39,29.50,29.82,30.00,30.01,30.04,29.72,29.89,29.43,29.35,29.68,29.41,29.10,29.40,29.63,29.68,29.14,28.67,28.86,28.99,28.58,28.16,28.76,29.10,28.70,28.61,29.28,29.23,29.64,29.51,29.87,30.09,30.22,29.96,30.43,30.32,30.32,30.62,30.46,30.45,30.51,30.46,30.16,29.99,30.35,30.02,30.38,30.29,30.27,29.81,29.81,30.12,29.89,29.64,29.15,29.34,29.73,29.41,29.30,29.63,29.74,29.40,29.36,29.76,29.74,29.29,29.65,29.94,29.68,29.47,29.99,30.11,29.97,30.00,30.01,29.83,29.68,29.11,29.46,29.76,29.24,29.07,29.71,29.68,29.45,29.46,29.98,29.83,29.65,29.73,29.97,29.80,29.56,30.11,29.93,29.70,29.78,30.23,30.23,30.42,30.10,30.46,30.59,30.20,30.08,30.61,30.54,30.31,30.34,30.57,30.39,29.99,30.28,30.44,30.31,30.11,30.39,30.34,30.15,30.12,30.17],[25.98,25.39,23.92,22.80,21.99,21.73,20.23,19.53,19.43,18.53,18.07,17.93,17.46,18.14,18.23,18.17,16.70,16.24,14.12,12.75,12.05,10.31,9.59,9.02,6.80,5.65,4.00,2.75,2.12,3.13,2.48,2.04,3.00,3.27,2.70,2.68,3.54,3.76,3.47,3.28,4.06,4.25,3.28,3.69,4.35,4.18,3.92,4.58,4.85,4.57,4.74,5.36,5.62,5.44,5.59,6.16,6.31,5.80,6.01,5.73,5.40,5.39,5.20,4.53,4.75,4.36,4.02,3.72,3.41,3.13,2.78,2.80,2.52,2.24,2.14,1.77,1.51,1.46,1.05,0.76,1.02,1.47,1.54,2.29,2.46,1.70,2.53,2.84,3.64,3.54,4.40,3.74,3.13,4.25,4.33,3.92,3.90,4.84,4.69,4.60,5.52,6.37,6.54,6.31,6.60,6.68,6.52,6.64,6.78,6.80,6.52,6.15,6.18,6.04,5.43,5.76,5.70,4.97,4.52,5.17,5.73,5.12,5.01,5.95,6.00,5.66,5.99,6.43,6.46,6.31,6.79,7.38,8.01,7.29,7.82,7.34,7.83,8.15,7.73,8.37,8.43,8.20,8.25,8.25,7.74,7.29,7.70,7.37,6.83,6.96,6.90,6.66,5.79,5.97,5.17,5.51,5.95,5.58,5.20,5.92,5.75,5.20,5.42,6.00,6.24,5.69,6.19,6.61,6.49,6.27,6.38,6.11,5.98,5.22,5.47,6.28,5.73,5.26,6.03,6.23,5.78,5.86,6.94,6.26,6.06,6.62,7.25,7.03,6.96,7.67,8.16,7.84,8.15,8.64,9.76,9.19,8.27,8.75,9.22,8.63,8.32,8.58,9.06,8.22,7.86,8.52,8.51,7.93,7.82,8.51,7.96,7.20,7.94,8.41,7.52,7.42,8.28,8.04,6.85,7.56,8.51,7.59,7.53,8.50,8.66,7.56,7.76,8.76,9.25,8.58,8.07,9.03,9.38,8.48,8.50,9.75,9.11,8.80,9.67,10.03,9.25,8.95,9.97,10.00,9.65,9.73,10.49,10.25,9.85,9.76,9.98,9.42,9.40,9.47,9.13,8.42,8.61,8.84,7.61,7.16,7.94,7.57,6.47,6.64,7.37,6.59,6.12,6.42,7.02,5.90,5.67,5.45,5.08,4.60,4.97,5.75,5.25,5.04,5.93,6.52,6.38,6.36,6.95,7.41,7.17,7.37,8.10,7.80,7.76,8.53,9.47,9.65,9.60,9.35,10.12,10.33,9.97,9.49,9.65,9.44,9.10,8.68,9.05,7.98,7.04,6.52,6.04,6.83,7.09,7.10,7.57,8.41,8.06,8.10,8.54,9.37,10.09,10.21,10.29,11.15,11.25,11.16,11.99,12.55,11.99,12.12,13.02,12.31,12.98,12.81,11.91,11.92,12.81,13.41,12.55,13.41,12.41,12.19,12.34,12.18,11.87,11.58,11.36,11.18,10.45,10.74,10.20,10.27,10.98,10.64,10.26,10.67,10.89,10.43,10.11,10.63,10.90,10.49,10.57,11.48,11.39,11.31,11.45,11.34,10.78,9.91,10.62,11.18,10.40,10.48,11.07,11.13,10.84,11.00,11.91,11.20,10.84,11.81,12.53,11.95,11.39,12.62,12.73,12.30,12.64,13.61,14.91,14.44,12.93,13.41,14.41,13.28,12.91,13.71,13.65,12.73,12.74,13.58,13.12,12.48,13.06,12.76,12.04,12.19,13.01,12.73,12.14,12.57,13.02,12.39,12.10,12.93,12.83,12.09,12.43,13.18,12.81,11.99,12.68,13.56,12.88,12.38,11.80,12.09,12.56,12.53,12.02,12.76,12.84,12.24,12.38,13.12,12.72,12.18,12.62,13.15,12.79,12.38,12.89,12.49,11.83,11.32,12.11,11.10,11.07,12.03,11.66,10.66,10.86,11.54,10.99,10.42,11.16,11.53,10.66,10.80,11.67,10.97,10.41,11.19,11.60,11.34,11.01,11.95,12.62,11.90,11.02,11.71,11.83,10.64,10.65,11.25,10.36,10.25,10.06,11.06,10.29,10.08,10.18,10.72,9.70,9.45,10.20,10.48,9.34,9.69,10.36,9.79,9.79,10.68,10.63,11.52,11.89,12.10,12.22,11.18,11.04,11.79,11.73,11.01,10.43,11.58,11.12,10.36,10.93,11.49,10.75,11.23,11.98,11.85,11.31,12.29,12.96,12.58,13.36,13.55,13.46,14.54,13.93,13.45,14.09,14.26,14.16,14.66,15.23,14.68,15.55,14.25,14.73,15.28,14.70,15.16,14.83,15.48,13.91,14.33,14.61,14.19,13.58,13.09,13.07,12.38,12.77,13.02,12.84,12.46,12.85,13.15,12.66,12.61,13.56,13.49,13.02,13.19,14.20,13.45,13.51,14.02,14.66,14.09,14.99,14.74,15.40,14.87,15.86,15.68,14.98,15.53,15.88,15.43,15.10,15.72,15.94,15.43,15.45,15.88,15.78,15.59,15.52,16.52,15.63,15.50,16.18,17.30,17.61,17.47,15.80,16.18,17.37,16.32,15.68,16.29,17.36,16.47,16.01,16.26,17.03,16.34,15.98,17.03,16.74,16.15,16.34,17.20,16.74,16.21,16.93,31.09,30.90,30.84,30.70,30.61,30.43,30.27,30.34,30.06,30.36,30.03,30.49,30.22,30.48,30.56,30.40,30.39,30.25,30.41,30.08,30.22,30.40,30.28,30.46,30.51,30.71,30.67,30.79,30.70,30.60,30.58,30.66,30.60,30.31,30.44,30.52,30.22,30.11,30.29,30.46,30.07,30.12,30.42,30.27,30.10,30.18,30.35,30.24,30.08,30.32,30.58,30.31,30.19,30.44,30.56,30.41,30.52,30.60,30.65,30.40,30.63,30.73,30.57,30.58,30.69,30.65,30.52,30.67,30.74,30.69,30.68,30.61,30.67,30.63,30.57,30.74,30.67,30.62,30.85,30.66,30.71,30.88,30.80,31.02,30.84,30.68,30.86,30.74,30.73,30.49,30.72,30.81,30.75,30.38,30.70,30.84,30.76,30.73,30.76,30.87,30.92,30.98,30.94,30.95,30.85,30.86,30.84,30.86,30.88,30.93,30.81,30.91,30.94,30.72,30.87,30.96,30.87,30.97,30.84,30.80,30.79,30.87,30.66,30.66,30.70,30.46,30.35,30.56,30.64,30.18,30.22,29.91,29.95,30.24,30.31,30.28,30.32,29.79,29.70,29.93,29.72,29.83,29.55,29.83,30.15,29.69,29.40,29.89,30.04,29.64,29.79,30.27,30.30,29.83,30.07,30.20,29.72,29.77,30.12,30.07,29.51,29.95,30.28,30.00,29.57,30.07,30.27,29.86,29.45,30.10,29.64,29.38,29.28,29.88,29.70,29.03,29.70,29.89,29.22,29.08,29.55,29.53,28.74,29.13,29.46,29.07,28.82,29.38,29.13,28.73,28.82,29.13,29.43,29.16,29.39,28.99,29.23,29.15,28.68,28.48,29.00,28.53,28.05,28.05,28.80,28.27,28.00,28.32,28.70,28.02,27.82,28.86,28.50,27.93,28.36,28.88,28.52,28.14,28.96,29.21,28.60,28.71,29.52,29.14,28.75,29.44,29.74,29.41,29.16,29.72,29.69,29.47,29.17,29.00,29.00,28.96,28.27,28.67,28.72,28.49,28.00,28.59,28.65,28.42,28.12,28.77,28.44,28.55,28.85,28.96,28.88,29.36,29.06,28.99,29.08,29.39,29.09,29.02,29.44,29.50,28.91,29.14,29.69,29.41,29.12,29.61,29.89,29.58,29.65,30.12,30.10,30.25,30.10,30.41,30.19,29.84,30.03,30.24,29.72,29.47,29.91,29.73,29.42,29.50,29.71,29.64,29.27,29.37,29.76,29.59,29.31,29.30,29.23,29.20,28.96,28.61,28.16,29.13,28.86,28.52,29.03,29.36,29.62,29.01,29.69,29.90,29.60,29.08,29.37,29.33,28.93,28.68,28.99,28.56,28.10,28.61,27.68,27.49,28.41,27.71,27.43,28.10,27.52,27.62,27.78,28.09,27.80,28.19,27.93,28.53,29.01,29.14,28.72,28.39,29.08,29.40,29.54,29.35,29.40,29.89,29.63,29.48,29.92,29.82,29.70,29.66,29.59,29.49,28.91,29.18,29.21,29.09,29.11,28.91,28.58,28.86,28.44,28.49,28.58,27.91,27.42,27.63,27.15,28.06,28.45,28.17,28.56,28.56,28.54,28.64,28.84,28.69,28.83,29.15,29.05,28.91,29.51,29.69,29.45,29.42,29.98,29.93,29.19,29.67,30.36,30.05,30.22,30.00,29.78,29.38,29.68,29.16,29.39,29.11,28.74,29.17,28.32,28.77,29.25,28.90,28.59,28.96,28.95,28.41,28.39,28.87,28.49,28.25,28.81,28.41,28.28,27.89,28.55,28.08,27.81,28.02,28.31,27.76,27.57,28.28,28.21,28.19,28.21,28.63,28.78,28.40,28.88,29.00,28.60,28.63,29.16,29.06,28.95,29.09,29.56,29.46,29.44,29.51,30.07,30.09,29.70,30.13,30.03,30.06,29.81,29.47,29.64,29.43,28.96,28.99,29.15,28.51,28.27,28.51,28.21,27.94,28.05,27.71,27.35,28.04,27.81,27.29,27.15,27.19,27.74,27.69,27.49,27.94,28.38,28.14,27.65,27.75,28.32,27.86,27.68,28.10,28.39,28.30,28.42,28.62,28.83,28.93,28.98,29.61,29.57,29.72,29.64,29.77,30.12,30.22,30.21,30.21,29.90,30.07,29.69,29.64,29.93,29.63,29.42,29.63,29.88,29.87,29.36,28.96,29.11,29.20,28.80,28.55,29.05,29.48,28.98,28.89,29.52,29.48,29.83,29.74,30.08,30.21,30.43,30.19,30.63,30.42,30.52,30.78,30.58,30.66,30.66,30.64,30.40,30.13,30.49,30.14,30.53,30.43,30.44,29.96,29.93,30.26,30.05,29.85,29.36,29.47,29.90,29.60,29.48,29.78,29.97,29.63,29.64,30.01,29.99,29.54,29.90,30.20,29.89,29.70,30.21,30.31,30.13,30.15,30.17,30.03,29.91,29.39,29.72,29.94,29.43,29.33,29.86,29.87,29.52,29.57,30.07,29.93,29.69,29.86,30.18,29.91,29.74,30.23,30.05,29.81,29.98,30.41,30.41,30.60,30.28,30.61,30.71,30.33,30.31,30.75,30.67,30.43,30.44,30.71,30.48,30.17,30.40,30.56,30.40,30.24,30.51,30.43,30.28,30.21,30.37],[26.22,25.91,24.36,23.00,22.04,21.97,20.25,19.52,19.41,18.74,17.91,18.12,17.44,18.08,18.30,17.70,16.54,15.75,13.35,11.68,11.39,9.27,9.02,8.58,6.73,5.40,3.80,2.50,1.88,2.75,2.46,1.86,2.63,3.18,2.60,2.64,3.49,3.75,3.70,3.62,4.27,4.26,3.43,3.99,4.49,4.25,4.03,4.50,4.87,4.52,4.66,5.29,5.40,5.23,5.31,5.84,6.00,5.61,5.89,5.55,5.46,5.27,5.01,4.70,4.62,4.16,3.96,3.85,3.58,3.09,3.08,2.97,2.59,2.35,2.33,2.03,1.66,1.73,1.54,0.99,0.77,1.18,1.47,2.21,2.27,1.51,1.97,2.54,3.17,3.33,3.90,3.39,2.86,3.87,3.98,3.75,3.76,4.47,4.40,4.54,5.20,6.10,6.36,5.92,6.42,6.61,6.32,6.23,6.55,6.58,5.96,5.77,5.92,5.49,5.03,5.48,5.25,4.78,4.20,4.78,5.25,4.56,4.48,5.46,5.49,5.10,5.70,6.04,6.04,6.25,6.61,7.18,7.65,7.02,7.47,7.19,7.62,7.91,7.56,8.04,8.08,8.04,8.20,8.07,7.61,7.19,7.73,7.37,6.81,6.90,6.95,6.63,5.98,6.11,5.30,5.71,5.97,5.63,5.38,5.87,5.83,5.44,5.51,6.10,6.13,5.53,6.09,6.60,6.42,6.05,6.38,6.02,6.07,5.21,5.42,6.16,5.73,5.40,6.17,6.34,5.91,6.36,7.00,6.47,6.34,7.08,7.16,6.98,7.13,7.85,8.12,7.82,8.14,8.64,9.47,9.16,8.23,8.67,9.20,8.63,8.18,8.46,8.90,8.11,7.74,8.36,8.25,7.80,7.80,8.22,7.86,7.17,7.74,8.05,7.45,7.37,7.90,7.97,6.99,7.50,8.17,7.39,7.20,8.03,8.24,7.51,7.59,8.40,8.86,8.32,8.09,8.82,8.95,8.24,8.49,9.30,9.01,8.39,9.33,9.68,9.08,8.65,9.70,9.65,9.20,9.13,10.10,10.19,9.45,9.84,9.66,9.51,9.27,9.23,8.90,8.29,8.00,8.26,7.74,7.02,7.31,7.16,6.67,6.45,6.89,6.46,6.00,6.31,6.44,5.82,5.65,5.04,5.21,4.50,5.03,5.71,5.60,5.41,6.04,6.24,6.54,6.56,6.74,7.05,7.15,7.41,7.66,7.74,7.83,8.58,9.29,9.81,9.60,8.97,9.66,10.17,9.70,8.99,9.48,9.41,8.41,8.37,8.80,7.91,6.97,6.28,6.14,6.89,7.13,6.88,7.20,8.06,7.77,7.62,8.49,8.96,9.82,9.85,9.85,10.70,10.75,10.82,11.65,11.95,11.58,11.86,12.50,11.85,12.43,12.46,11.69,11.79,12.36,13.10,12.33,12.98,12.38,12.03,12.09,12.24,11.65,11.23,11.31,11.29,10.51,10.79,10.06,10.36,10.84,10.48,9.95,10.57,10.59,10.20,10.06,10.51,10.58,10.13,10.36,11.02,10.82,10.66,11.00,10.81,10.22,9.78,10.11,10.62,10.03,10.22,10.67,10.84,10.56,10.80,11.67,11.28,10.68,11.59,12.31,11.51,11.18,12.30,12.43,12.00,12.33,13.19,14.26,13.91,12.79,13.23,13.90,12.91,12.64,13.39,13.33,12.29,12.21,13.10,12.76,11.96,12.59,12.24,11.45,11.65,12.57,12.09,11.49,12.02,12.45,11.80,11.54,12.32,12.27,11.45,12.00,12.51,12.32,11.50,12.08,12.78,12.48,11.79,11.32,11.75,12.19,12.01,11.71,12.50,12.45,11.77,12.13,12.83,12.26,11.68,12.30,12.73,12.21,11.90,12.51,11.96,11.42,11.03,11.86,10.85,10.68,11.61,11.47,10.24,10.42,11.15,10.79,10.00,10.67,10.95,10.23,10.24,10.97,10.48,9.99,10.87,11.22,10.65,10.44,11.20,11.99,11.37,10.52,11.29,11.29,10.36,10.50,10.64,9.95,10.03,9.77,10.37,10.07,9.62,9.79,10.08,9.53,9.06,9.91,10.13,8.87,9.36,10.03,9.60,9.66,10.39,10.37,11.07,11.40,11.65,11.90,10.68,10.62,11.32,11.20,10.54,10.36,11.35,10.82,10.16,10.63,11.06,10.28,10.67,11.45,11.44,10.76,11.75,12.26,12.02,12.71,13.07,13.06,13.82,13.34,13.02,13.30,13.79,13.76,14.07,14.79,14.19,14.95,13.94,14.27,14.94,14.44,14.70,14.40,14.76,13.59,14.07,14.22,13.87,13.18,12.79,12.69,11.93,12.43,12.71,12.50,12.22,12.63,12.92,12.54,12.39,13.28,13.22,12.68,12.96,13.93,13.13,12.97,13.71,14.17,13.68,14.31,14.28,14.70,14.40,15.15,15.04,14.55,14.96,15.30,15.01,14.69,14.98,15.52,15.07,15.19,15.38,15.36,15.09,15.02,15.83,15.22,14.98,15.53,16.50,17.08,16.69,15.26,15.72,16.58,15.88,15.10,15.78,16.72,15.96,15.50,15.83,16.30,15.75,15.53,16.32,16.24,15.62,15.84,16.40,16.26,15.84,16.50,31.03,30.92,30.90,30.73,30.57,30.41,30.29,30.32,30.05,30.39,30.03,30.48,30.21,30.44,30.57,30.37,30.40,30.23,30.37,30.14,30.24,30.31,30.21,30.30,30.38,30.57,30.63,30.73,30.71,30.63,30.61,30.73,30.60,30.31,30.51,30.55,30.17,30.11,30.37,30.41,30.03,30.02,30.33,30.31,30.11,30.07,30.33,30.10,29.91,30.27,30.39,30.12,30.03,30.27,30.46,30.19,30.51,30.53,30.59,30.30,30.58,30.65,30.46,30.51,30.64,30.58,30.38,30.59,30.72,30.61,30.63,30.66,30.68,30.66,30.64,30.82,30.73,30.66,30.88,30.77,30.53,30.88,30.87,31.00,30.87,30.77,30.83,30.71,30.68,30.44,30.67,30.69,30.68,30.28,30.67,30.77,30.70,30.61,30.73,30.80,30.86,30.93,30.92,30.90,30.83,30.82,30.80,30.80,30.87,30.90,30.75,30.90,30.87,30.65,30.86,30.87,30.76,30.83,30.80,30.66,30.63,30.85,30.50,30.52,30.58,30.39,30.32,30.45,30.51,30.01,30.12,29.79,29.92,30.22,30.30,30.20,30.35,29.74,29.70,29.91,29.64,29.79,29.39,29.81,30.14,29.50,29.32,29.91,29.96,29.56,29.78,30.28,30.27,29.75,30.01,30.13,29.60,29.62,30.15,29.94,29.31,29.81,30.10,29.80,29.43,29.84,30.11,29.76,29.28,29.95,29.47,29.17,29.07,29.80,29.58,28.87,29.46,29.83,29.09,28.90,29.40,29.40,28.64,28.93,29.30,29.10,28.77,29.29,29.08,28.60,28.80,29.01,29.39,28.96,29.31,28.91,29.08,29.04,28.47,28.39,28.79,28.36,27.86,27.99,28.71,28.11,27.85,28.19,28.68,27.82,27.72,28.75,28.50,27.95,28.38,28.75,28.42,28.05,28.79,29.05,28.52,28.59,29.40,29.11,28.67,29.30,29.59,29.28,29.04,29.58,29.50,29.23,29.08,28.82,28.71,28.75,28.09,28.46,28.46,28.28,27.95,28.46,28.49,28.10,28.03,28.54,28.33,28.46,28.66,28.78,28.52,29.14,28.98,28.75,28.72,29.04,28.89,28.76,29.10,29.20,28.84,28.98,29.43,29.29,29.01,29.35,29.78,29.52,29.48,30.01,30.10,30.16,29.99,30.37,30.17,29.80,30.00,30.03,29.57,29.34,29.80,29.66,29.30,29.30,29.54,29.31,29.07,29.21,29.58,29.51,29.24,29.25,29.24,29.00,28.81,28.62,28.08,28.91,28.88,28.33,28.93,29.17,29.49,28.98,29.59,29.77,29.48,29.03,29.17,29.26,28.98,28.61,28.90,28.60,27.98,28.55,27.53,27.25,28.11,27.65,27.43,28.09,27.58,27.90,27.80,28.24,27.87,28.06,27.99,28.61,28.95,28.82,28.74,28.44,28.99,29.40,29.40,29.13,29.30,29.72,29.43,29.21,29.68,29.66,29.46,29.37,29.33,29.31,28.71,28.94,29.10,28.98,28.76,28.60,28.46,28.50,27.99,28.16,28.31,27.65,27.24,27.50,26.98,27.76,28.38,27.93,28.52,28.43,28.27,28.45,28.59,28.40,28.56,28.99,28.78,28.59,29.32,29.58,29.20,29.22,29.77,29.86,29.06,29.55,30.20,29.95,30.13,29.94,29.74,29.30,29.71,29.16,29.25,29.09,28.86,29.03,28.36,28.79,29.17,28.78,28.55,28.95,28.77,28.30,28.38,28.78,28.41,28.23,28.82,28.50,28.35,27.78,28.59,28.23,27.88,28.00,28.44,27.98,27.52,28.15,28.25,28.33,28.22,28.49,28.83,28.50,28.73,28.84,28.59,28.57,29.02,28.96,28.91,29.01,29.45,29.50,29.44,29.42,30.08,30.02,29.49,30.13,29.94,30.02,29.69,29.36,29.52,29.28,28.84,28.86,28.99,28.40,28.26,28.60,28.13,27.90,28.21,27.69,27.24,27.99,27.93,27.24,27.08,27.00,27.54,27.60,27.46,27.91,28.39,28.01,27.65,27.75,28.34,27.73,27.62,28.10,28.23,28.24,28.34,28.54,28.61,28.70,28.86,29.38,29.40,29.58,29.49,29.67,30.00,30.19,30.06,30.10,29.82,30.02,29.62,29.46,29.77,29.58,29.25,29.40,29.75,29.80,29.27,28.80,29.08,29.02,28.69,28.42,29.00,29.31,28.88,28.90,29.50,29.44,29.85,29.80,30.10,30.22,30.38,30.17,30.58,30.40,30.54,30.79,30.58,30.62,30.62,30.64,30.37,30.11,30.48,30.04,30.49,30.38,30.39,29.82,29.82,30.17,29.93,29.73,29.29,29.38,29.83,29.52,29.30,29.68,29.93,29.55,29.47,29.93,29.94,29.39,29.76,30.12,29.87,29.68,30.17,30.32,30.16,30.19,30.18,30.03,29.81,29.35,29.66,29.94,29.28,29.27,29.80,29.81,29.41,29.48,30.04,29.80,29.58,29.76,30.10,29.75,29.64,30.18,29.96,29.73,29.92,30.34,30.40,30.55,30.23,30.58,30.70,30.33,30.22,30.72,30.65,30.39,30.40,30.67,30.45,30.05,30.37,30.55,30.40,30.21,30.50,30.45,30.23,30.23,30.28],[26.20,25.78,24.28,23.18,22.55,22.21,20.88,20.33,20.24,19.06,18.59,18.68,17.82,18.48,18.61,18.41,16.68,16.24,13.87,12.49,11.82,9.99,9.51,8.97,6.84,5.63,3.84,2.75,1.86,3.27,2.63,2.06,3.06,3.51,3.14,2.97,3.83,4.21,4.22,4.19,5.07,4.87,3.90,4.75,5.21,4.83,4.42,5.47,5.62,5.11,5.30,6.29,6.39,5.93,6.18,6.96,7.05,6.56,7.09,7.01,6.57,6.16,6.08,5.76,5.46,5.01,4.96,4.69,4.01,3.76,3.78,3.53,2.63,2.76,2.88,2.36,1.81,2.10,2.10,1.46,0.96,0.76,1.12,1.59,1.91,1.56,1.94,2.62,3.49,3.78,4.46,3.54,3.12,4.44,4.36,3.83,4.22,5.06,4.75,4.73,5.78,6.47,6.85,6.55,6.78,6.97,7.01,6.97,7.00,6.99,6.67,6.20,6.23,6.08,5.37,5.67,5.57,4.77,4.48,5.04,5.66,5.09,5.09,5.99,6.10,5.83,6.37,6.76,6.81,7.00,7.54,8.25,8.72,8.11,8.78,8.36,9.11,9.59,9.19,9.90,10.01,10.13,10.44,10.17,9.59,9.23,9.80,9.24,8.66,8.65,8.60,8.32,7.46,7.33,6.65,7.17,7.44,6.57,6.43,7.11,6.97,6.29,6.51,7.28,7.25,6.69,7.09,7.79,7.44,7.03,7.25,7.19,6.78,6.05,6.16,7.16,6.76,6.09,6.91,7.31,6.99,7.06,8.05,7.55,7.55,8.22,8.69,8.68,8.54,9.35,10.11,9.81,9.69,10.71,11.48,11.22,10.24,10.78,11.22,10.79,10.07,10.40,10.78,9.77,9.58,10.06,9.79,9.22,9.40,9.66,9.01,8.51,9.19,9.35,8.53,8.45,9.17,8.88,7.98,8.61,9.37,8.57,8.26,9.32,9.44,8.41,8.51,9.47,10.04,9.28,9.01,9.69,10.12,9.43,9.44,10.39,10.10,9.58,10.26,10.80,10.09,9.73,10.68,10.68,10.24,10.17,11.02,10.86,10.43,10.57,10.63,10.42,10.11,10.04,9.78,9.15,9.17,9.52,8.65,7.95,8.52,8.26,7.46,7.37,8.09,7.16,6.65,7.12,7.52,6.54,6.28,5.85,5.81,5.19,5.38,6.25,5.95,5.58,6.23,7.09,6.62,6.62,7.40,7.99,7.57,7.94,8.65,8.48,8.43,9.21,10.13,10.33,10.38,9.74,10.57,10.99,10.65,9.98,10.30,10.16,9.58,9.27,9.58,8.75,7.85,6.98,6.71,7.97,7.78,7.79,8.45,9.25,8.90,8.97,9.35,9.99,10.90,10.99,10.85,11.87,11.99,11.88,12.69,13.22,12.82,12.87,13.70,13.14,13.54,13.59,12.83,12.75,13.43,14.04,13.40,14.09,13.18,13.28,13.33,13.22,12.92,12.60,12.48,12.31,11.61,11.86,11.23,11.42,11.89,11.69,11.17,11.66,11.61,11.05,10.85,11.42,11.65,11.26,11.09,11.95,12.13,12.00,12.16,12.35,11.71,10.89,11.51,12.10,11.12,11.23,11.90,12.17,11.56,11.91,12.68,12.18,12.02,12.58,13.29,12.92,12.47,13.18,13.71,13.37,13.43,14.27,15.73,15.16,13.82,14.21,15.19,14.03,13.79,14.50,14.39,13.38,13.72,14.51,13.82,13.66,13.77,13.66,13.04,13.39,13.95,13.47,13.19,13.77,14.20,13.50,13.61,14.12,14.02,13.49,13.77,14.37,14.20,13.52,13.87,14.67,14.28,13.67,13.23,13.47,14.07,13.97,13.62,14.26,14.29,13.65,14.00,14.52,14.05,13.43,14.10,14.42,13.93,13.54,14.11,13.33,13.08,12.58,13.44,12.57,12.29,13.31,13.13,12.06,12.19,12.91,12.66,11.78,12.38,12.96,12.18,12.00,12.90,12.48,11.86,12.48,12.93,12.57,12.27,13.12,13.74,13.11,12.33,13.11,13.08,11.92,12.03,12.52,11.56,11.29,11.39,12.01,11.20,11.03,11.45,11.55,10.78,10.53,11.30,11.58,10.28,10.82,11.43,10.80,10.87,11.55,11.42,12.31,12.94,12.57,13.27,12.32,11.90,12.41,12.64,11.90,11.43,12.35,11.87,11.35,11.87,12.24,11.57,12.13,12.84,12.63,12.23,13.43,13.77,13.55,14.33,14.78,14.54,15.33,14.67,14.50,14.73,15.36,15.14,15.62,16.38,15.71,16.61,15.20,15.77,16.44,15.89,16.28,15.96,16.67,15.27,15.75,15.95,15.30,14.95,14.73,14.54,14.01,14.26,14.48,14.30,13.78,14.18,14.57,14.16,13.86,14.91,14.93,14.36,14.39,15.47,14.86,14.71,15.19,15.75,15.31,16.14,15.98,16.50,16.06,17.18,16.83,16.13,16.77,16.92,16.63,16.25,16.64,17.11,16.62,16.83,17.09,17.12,16.75,16.75,17.56,16.89,16.80,17.36,18.27,19.04,18.48,16.93,17.34,18.27,17.57,17.01,17.42,18.56,17.70,17.22,17.44,18.26,17.48,17.14,18.12,17.97,17.25,17.44,18.19,17.87,17.34,17.90,31.06,30.88,30.87,30.71,30.58,30.47,30.28,30.34,30.10,30.38,30.09,30.48,30.25,30.47,30.59,30.44,30.44,30.29,30.40,30.17,30.24,30.41,30.22,30.41,30.45,30.65,30.65,30.80,30.83,30.65,30.68,30.83,30.69,30.38,30.68,30.59,30.29,30.17,30.39,30.52,30.21,30.23,30.29,30.33,30.23,30.27,30.45,30.31,30.18,30.39,30.62,30.41,30.30,30.50,30.64,30.49,30.70,30.72,30.77,30.50,30.76,30.84,30.64,30.67,30.83,30.74,30.56,30.74,30.87,30.70,30.78,30.75,30.80,30.80,30.79,30.91,30.84,30.72,30.96,30.84,30.78,30.83,30.91,31.04,30.92,30.85,30.88,30.83,30.79,30.51,30.74,30.83,30.80,30.44,30.79,30.93,30.83,30.79,30.86,30.91,31.00,31.02,31.04,31.02,30.96,30.95,30.95,30.95,31.00,31.00,30.91,31.01,30.98,30.87,30.98,30.95,30.94,31.00,30.96,30.86,30.85,31.00,30.70,30.69,30.84,30.57,30.47,30.65,30.73,30.31,30.35,30.03,30.11,30.40,30.46,30.36,30.47,29.95,29.78,30.09,29.88,29.94,29.68,29.98,30.28,29.75,29.50,30.05,30.08,29.71,29.94,30.40,30.40,29.97,30.21,30.29,29.76,29.81,30.22,30.13,29.62,30.02,30.28,30.08,29.71,30.14,30.34,30.03,29.63,30.21,29.73,29.52,29.46,29.99,29.83,29.20,29.78,29.95,29.28,29.18,29.70,29.62,28.84,29.18,29.53,29.27,28.95,29.46,29.33,28.93,29.04,29.25,29.64,29.34,29.51,29.14,29.41,29.36,28.87,28.75,29.15,28.88,28.35,28.34,28.98,28.62,28.33,28.48,28.90,28.32,28.11,28.95,28.65,28.16,28.66,29.10,28.65,28.36,29.16,29.31,28.68,28.96,29.62,29.36,28.99,29.58,29.92,29.65,29.37,29.84,29.83,29.58,29.35,29.22,29.27,29.07,28.53,28.93,28.97,28.75,28.42,28.92,28.81,28.53,28.39,29.05,28.54,28.74,29.19,29.30,29.23,29.64,29.39,29.34,29.31,29.62,29.32,29.24,29.62,29.69,29.15,29.38,29.69,29.52,29.36,29.75,29.94,29.69,29.75,30.19,30.21,30.29,30.17,30.45,30.18,29.93,30.10,30.20,29.77,29.55,29.94,29.84,29.54,29.52,29.79,29.68,29.38,29.28,29.84,29.74,29.36,29.50,29.56,29.48,29.08,28.83,28.27,29.14,29.09,28.75,28.96,29.21,29.73,29.12,29.84,29.93,29.62,29.20,29.34,29.46,29.03,28.57,29.02,28.80,28.27,28.69,27.86,27.56,28.42,28.02,27.64,28.28,27.93,28.18,28.14,28.64,28.26,28.45,28.44,28.92,29.33,29.18,28.93,28.73,29.25,29.61,29.70,29.31,29.35,29.95,29.70,29.37,29.94,29.86,29.79,29.69,29.69,29.70,29.13,29.33,29.44,29.41,29.21,29.15,28.92,29.00,28.60,28.62,28.65,28.10,27.66,27.79,27.31,28.09,28.65,28.36,28.77,28.63,28.70,28.74,28.93,28.81,28.99,29.25,29.11,28.82,29.56,29.71,29.49,29.37,29.97,29.93,29.18,29.63,30.29,30.09,30.14,30.03,29.85,29.49,29.84,29.23,29.34,29.32,29.02,29.24,28.62,29.02,29.35,28.94,28.74,29.01,28.93,28.42,28.43,28.88,28.64,28.24,28.81,28.49,28.34,27.89,28.57,28.19,27.84,28.09,28.37,27.89,27.68,28.42,28.32,28.44,28.37,28.66,28.89,28.45,28.86,29.01,28.65,28.70,29.18,29.15,29.03,29.19,29.58,29.54,29.55,29.58,30.12,30.18,29.70,30.24,30.06,30.16,29.90,29.50,29.66,29.56,29.09,29.11,29.17,28.77,28.43,28.59,28.44,28.12,28.23,27.94,27.70,27.97,27.82,27.53,27.26,27.33,27.84,27.88,27.58,27.92,28.37,28.18,27.66,27.92,28.47,28.10,27.92,28.31,28.63,28.52,28.61,28.76,29.00,29.12,29.12,29.63,29.75,29.86,29.80,29.94,30.34,30.45,30.30,30.31,30.03,30.14,29.79,29.73,29.97,29.65,29.39,29.65,29.95,29.94,29.59,29.13,29.21,29.29,28.92,28.67,29.11,29.42,29.08,29.02,29.56,29.57,29.89,29.85,30.14,30.23,30.45,30.23,30.66,30.45,30.57,30.85,30.64,30.71,30.70,30.72,30.45,30.21,30.54,30.25,30.58,30.52,30.50,29.99,30.01,30.35,30.13,29.93,29.49,29.60,29.97,29.64,29.46,29.81,29.98,29.60,29.61,30.00,30.03,29.52,29.88,30.21,29.98,29.76,30.26,30.40,30.19,30.22,30.20,30.12,29.96,29.49,29.80,30.00,29.44,29.37,29.94,29.95,29.61,29.62,30.13,29.99,29.77,29.93,30.22,29.95,29.82,30.23,30.12,29.91,30.08,30.46,30.47,30.63,30.34,30.64,30.78,30.39,30.34,30.81,30.70,30.47,30.51,30.76,30.49,30.22,30.48,30.61,30.47,30.32,30.57,30.49,30.32,30.35,30.38],[26.01,25.45,23.92,22.37,21.66,21.63,19.82,19.23,19.25,18.38,17.72,17.85,17.57,17.87,18.06,18.14,16.72,16.27,14.02,12.81,12.52,10.30,9.59,8.89,6.74,5.59,3.89,2.74,1.93,3.01,2.55,2.31,2.98,3.49,2.91,3.20,4.10,4.29,4.39,4.44,4.82,4.67,3.92,4.66,4.62,4.60,4.25,4.88,4.82,4.52,4.97,5.19,5.13,4.92,5.20,5.83,6.02,5.46,5.81,5.99,5.62,5.24,5.08,5.02,4.86,4.41,4.43,4.04,3.68,3.29,3.28,3.19,2.23,2.64,2.88,1.99,1.89,2.45,2.46,1.69,1.54,1.09,0.76,0.95,1.19,1.45,2.00,2.09,2.81,3.07,3.67,2.89,2.36,3.55,3.64,3.12,3.44,4.29,4.23,3.97,4.72,5.69,5.95,5.58,5.77,5.94,5.82,5.86,5.87,5.86,5.42,5.10,5.20,4.68,4.33,4.73,4.52,4.09,3.73,4.23,4.51,4.04,3.87,4.81,4.79,4.46,4.94,5.31,5.41,5.76,6.04,6.61,7.05,6.59,7.42,7.16,7.60,7.87,7.60,8.28,8.21,8.34,8.42,8.53,7.97,7.73,8.20,7.79,7.43,7.57,7.45,7.39,6.65,6.92,6.04,6.35,6.64,6.07,5.79,6.33,6.13,5.56,5.81,6.30,6.12,5.44,6.02,6.36,6.02,5.56,6.21,5.79,5.49,5.06,5.40,5.99,5.50,5.54,5.91,6.24,6.08,6.43,6.96,6.56,6.78,7.29,7.43,7.47,7.49,7.92,8.41,8.29,8.32,8.76,9.62,9.09,8.49,8.70,9.12,8.68,8.64,8.49,8.69,8.17,7.84,8.20,8.20,7.68,7.64,8.08,7.56,6.90,7.48,7.79,7.00,6.81,7.59,7.30,6.26,6.86,7.60,6.77,6.76,7.52,7.67,7.03,7.19,7.87,8.37,7.99,7.76,8.24,8.58,7.75,7.96,8.81,8.28,8.11,8.90,9.14,8.55,8.27,9.26,9.24,8.83,8.88,9.93,9.81,9.28,9.22,9.38,8.76,8.88,8.84,8.50,7.97,7.79,7.96,7.32,6.75,7.04,6.82,6.10,6.05,6.55,6.02,5.87,5.76,6.14,5.45,5.17,5.14,5.15,4.73,4.77,5.25,5.33,5.41,5.78,5.90,6.34,6.34,6.49,6.98,7.06,6.98,7.47,7.55,7.64,8.27,9.09,9.34,9.19,8.72,9.39,9.83,9.36,8.82,9.24,8.89,8.53,8.52,8.46,7.79,7.05,6.78,6.20,6.81,6.82,6.96,6.86,7.94,7.44,7.46,7.97,8.60,9.15,9.33,9.67,10.25,10.67,10.68,11.24,11.54,11.34,11.54,12.14,11.51,12.23,12.08,11.23,11.38,12.12,12.69,11.97,12.60,11.51,11.71,11.46,11.46,11.16,10.80,10.68,10.49,9.91,9.98,9.43,9.63,10.34,9.98,9.46,10.13,10.14,9.72,9.65,10.24,10.26,9.64,10.04,10.80,10.53,10.31,10.56,10.51,9.79,9.21,9.63,10.38,9.67,9.68,10.37,10.59,10.12,10.23,11.15,10.70,10.05,11.00,11.89,11.24,10.62,11.63,11.85,11.45,11.61,12.71,13.79,13.46,12.22,12.84,13.46,12.26,12.24,12.97,12.82,11.88,11.85,12.62,12.18,11.67,12.09,11.82,11.05,11.44,12.05,11.74,11.09,11.83,12.07,11.51,11.14,12.19,12.08,11.20,11.77,12.34,12.17,11.29,11.74,12.69,12.29,11.50,11.22,11.59,12.00,11.79,11.50,12.39,12.38,11.57,11.91,12.75,12.16,11.31,12.23,12.84,12.20,11.72,12.48,11.96,11.15,10.56,11.78,10.55,10.14,11.29,11.30,9.71,10.04,10.84,10.60,9.63,10.45,10.73,10.03,9.93,10.78,10.15,9.73,10.53,10.82,10.21,9.95,10.68,11.44,10.88,10.02,10.94,10.98,9.79,9.90,10.34,9.66,9.42,9.45,10.12,9.43,9.29,9.71,9.71,8.83,8.72,9.43,9.70,8.51,8.89,9.77,9.06,9.06,9.84,9.82,10.76,10.99,11.26,11.54,10.30,10.08,11.13,10.77,10.18,9.76,10.80,10.22,9.31,10.03,10.64,9.84,10.34,11.14,10.99,10.34,11.43,12.03,11.68,12.57,13.01,12.91,13.71,13.09,13.06,13.40,13.88,13.72,13.88,14.90,14.09,14.84,13.86,14.31,15.08,14.41,14.91,14.33,14.88,13.68,14.27,14.39,13.73,13.33,12.69,12.53,11.96,12.48,12.81,12.50,12.15,12.59,12.97,12.46,12.28,13.28,13.30,12.64,12.92,14.03,13.17,13.14,13.79,14.32,13.67,14.41,14.27,14.58,14.34,15.12,15.02,14.63,14.99,15.23,15.12,14.84,15.06,15.52,15.36,15.32,15.30,15.42,15.33,14.98,15.96,15.09,15.06,15.41,16.67,17.03,16.76,15.24,15.74,16.64,15.89,15.41,15.70,16.90,16.11,15.51,15.77,16.50,16.05,15.57,16.48,16.24,15.87,15.79,16.51,16.07,15.78,15.90,31.02,30.88,30.82,30.67,30.56,30.37,30.21,30.25,29.85,30.30,29.86,30.36,30.08,30.32,30.44,30.25,30.22,30.00,30.12,29.78,29.92,30.16,30.01,30.31,30.28,30.47,30.51,30.65,30.62,30.49,30.40,30.60,30.51,30.16,30.31,30.23,29.97,29.92,30.08,30.26,29.81,29.91,30.07,30.00,29.94,30.06,30.28,30.07,29.88,30.22,30.35,30.11,30.06,30.32,30.39,30.23,30.27,30.37,30.35,30.15,30.31,30.51,30.38,30.41,30.59,30.54,30.24,30.60,30.65,30.43,30.54,30.39,30.62,30.54,30.50,30.72,30.62,30.52,30.76,30.69,30.63,30.84,30.62,30.94,30.77,30.69,30.76,30.65,30.63,30.27,30.53,30.69,30.55,30.26,30.66,30.74,30.69,30.59,30.65,30.80,30.75,30.84,30.75,30.81,30.61,30.64,30.62,30.67,30.76,30.73,30.66,30.80,30.73,30.63,30.76,30.71,30.70,30.85,30.77,30.65,30.59,30.79,30.46,30.45,30.62,30.36,30.23,30.42,30.42,29.99,30.00,29.78,29.82,30.11,30.05,30.07,30.11,29.52,29.50,29.60,29.41,29.60,29.27,29.56,29.91,29.46,29.06,29.60,29.74,29.33,29.38,30.01,29.97,29.40,29.81,29.96,29.38,29.45,29.90,29.70,29.07,29.63,30.00,29.68,29.29,29.82,30.07,29.66,29.30,30.00,29.58,29.10,29.02,29.72,29.52,28.77,29.38,29.70,28.97,28.81,29.22,29.20,28.42,28.81,29.12,28.80,28.48,29.12,28.80,28.28,28.38,28.73,28.99,28.72,29.06,28.68,28.88,28.87,28.29,28.03,28.64,28.16,27.69,27.67,28.51,27.83,27.58,27.96,28.38,27.62,27.52,28.52,28.31,27.80,28.14,28.72,28.46,27.88,28.79,29.07,28.47,28.55,29.44,29.10,28.63,29.31,29.59,29.25,29.06,29.56,29.53,29.24,29.06,28.86,28.86,28.77,28.03,28.43,28.55,28.36,27.74,28.45,28.54,28.28,28.04,28.66,28.35,28.36,28.70,28.71,28.46,29.11,28.85,28.76,28.86,29.19,28.98,28.80,29.27,29.33,28.77,29.03,29.53,29.23,28.92,29.39,29.83,29.49,29.57,29.98,30.02,30.16,29.89,30.28,29.97,29.74,29.80,29.99,29.56,29.20,29.73,29.57,29.24,29.26,29.56,29.42,29.14,29.06,29.52,29.42,29.21,29.05,29.06,29.04,28.82,28.50,28.06,28.96,28.60,28.12,28.79,28.91,29.05,28.72,29.34,29.57,29.34,28.82,29.15,29.11,28.69,28.49,28.91,28.38,27.90,28.53,27.35,27.32,28.28,27.55,27.34,27.99,27.48,27.62,27.57,28.03,27.70,28.11,27.87,28.50,28.91,28.89,28.69,28.37,28.99,29.24,29.34,29.22,29.35,29.72,29.51,29.35,29.75,29.63,29.51,29.56,29.40,29.34,28.87,28.96,29.08,29.01,28.91,28.63,28.33,28.55,28.28,28.25,28.37,27.75,27.38,27.58,27.08,27.97,28.28,27.97,28.50,28.56,28.45,28.63,28.84,28.58,28.74,29.10,29.12,28.74,29.53,29.72,29.46,29.38,29.86,29.82,29.23,29.59,30.13,29.91,30.03,29.81,29.73,29.36,29.57,29.16,29.28,29.16,28.81,29.16,28.25,28.78,29.27,28.81,28.69,28.99,28.91,28.44,28.49,28.94,28.45,28.28,28.84,28.52,28.28,27.87,28.64,28.14,27.71,27.98,28.41,27.63,27.39,28.06,28.07,27.96,27.94,28.40,28.66,28.19,28.50,28.81,28.49,28.54,28.93,28.90,28.89,28.99,29.42,29.41,29.40,29.44,29.99,29.97,29.56,30.03,29.93,29.96,29.77,29.35,29.48,29.26,28.77,28.81,28.90,28.31,28.20,28.34,27.84,27.71,28.04,27.44,27.05,27.76,27.60,27.09,26.92,26.94,27.74,27.64,27.30,27.95,28.31,27.98,27.28,27.64,28.25,27.64,27.57,28.04,28.22,28.19,28.25,28.59,28.67,28.75,28.92,29.40,29.50,29.64,29.43,29.57,29.87,29.93,29.91,29.95,29.70,29.86,29.55,29.51,29.74,29.49,29.28,29.42,29.66,29.69,29.17,28.79,28.97,29.10,28.73,28.47,29.05,29.35,28.94,28.94,29.50,29.39,29.74,29.68,29.97,30.09,30.27,30.07,30.45,30.34,30.44,30.72,30.49,30.52,30.52,30.54,30.31,30.04,30.41,29.99,30.42,30.34,30.29,29.84,29.79,30.07,29.86,29.58,29.15,29.29,29.75,29.50,29.37,29.66,29.86,29.58,29.50,29.92,29.88,29.44,29.80,30.11,29.83,29.63,30.14,30.31,30.06,30.11,30.05,29.94,29.72,29.21,29.51,29.88,29.27,29.13,29.75,29.82,29.44,29.52,30.04,29.85,29.70,29.81,30.09,29.86,29.62,30.16,29.97,29.72,29.81,30.28,30.26,30.42,30.13,30.47,30.61,30.29,30.18,30.65,30.58,30.35,30.39,30.59,30.41,30.07,30.32,30.48,30.34,30.18,30.45,30.35,30.18,30.17,30.22],[25.96,25.38,24.07,22.33,21.77,21.63,20.15,19.48,19.64,18.55,18.23,18.03,17.78,18.25,18.09,18.36,16.77,16.27,14.23,12.66,12.51,10.51,10.03,9.22,7.37,6.29,4.48,3.34,2.63,3.52,2.85,2.95,3.68,4.08,3.78,3.94,4.86,5.03,5.25,4.99,5.79,5.85,4.18,5.03,5.66,5.11,4.44,5.65,5.85,4.79,5.08,6.05,5.91,5.28,5.67,6.69,6.75,6.19,6.59,7.16,6.41,5.79,5.81,5.95,5.19,4.66,4.90,4.67,3.99,3.54,4.09,3.87,2.36,3.27,3.69,2.52,2.37,3.62,3.23,2.27,2.60,1.69,1.08,0.76,0.92,1.44,2.09,2.00,3.10,3.40,3.71,2.84,2.58,3.80,3.78,3.26,3.74,4.49,4.44,4.37,5.21,6.12,6.56,6.05,6.44,6.72,6.62,6.53,6.41,6.38,6.04,5.49,5.61,5.10,4.77,4.94,4.79,4.38,3.87,4.64,4.75,4.30,4.39,5.23,5.23,4.88,5.59,5.70,5.90,6.34,6.90,7.53,7.86,7.84,8.27,8.33,8.75,9.20,9.17,9.75,9.84,9.95,10.22,10.10,9.46,9.45,9.83,9.30,8.73,8.94,8.74,8.46,7.70,7.90,7.19,7.54,7.92,7.22,6.67,7.51,7.31,6.70,6.76,7.46,7.24,6.46,7.11,7.41,6.99,6.49,6.81,6.71,6.49,5.70,6.27,7.04,6.68,6.47,6.95,7.27,7.46,7.64,8.31,8.00,8.16,8.71,8.88,8.88,8.99,9.75,10.14,10.04,9.97,10.69,11.54,11.26,10.28,10.51,11.20,10.80,10.12,10.47,10.76,9.91,9.63,9.95,9.82,9.24,9.02,9.67,8.90,8.26,8.72,9.06,8.21,7.99,8.63,8.30,7.36,7.85,8.53,7.79,7.41,8.36,8.72,7.65,7.67,8.46,9.02,8.41,8.23,8.86,9.42,8.80,8.80,9.89,9.54,9.25,10.07,10.65,9.84,9.78,10.79,10.83,10.36,10.68,11.75,11.50,10.97,10.39,10.62,10.01,10.12,10.20,9.61,9.17,9.39,9.30,8.25,7.89,8.32,7.99,6.83,7.09,7.46,6.70,6.47,6.58,6.78,5.79,5.45,5.56,5.53,4.86,5.20,6.15,6.21,5.79,6.53,7.21,7.02,7.10,7.85,8.67,8.37,8.59,9.09,9.48,9.07,9.69,10.69,11.10,10.55,10.35,11.20,11.90,11.21,10.64,11.16,10.92,10.42,10.43,10.25,9.42,8.62,7.84,7.28,8.65,8.49,8.14,8.69,9.75,9.06,8.91,9.45,10.27,11.12,11.24,11.55,12.38,12.46,12.37,13.16,13.47,12.93,12.99,13.86,13.04,13.68,13.60,12.57,12.66,13.38,14.13,13.37,14.00,12.91,13.08,12.95,12.86,12.63,12.34,11.79,11.53,10.87,10.98,10.52,10.93,11.61,11.32,10.90,11.52,11.57,10.95,10.83,11.41,11.59,11.34,11.63,12.32,12.09,12.11,12.15,11.89,11.40,10.67,10.98,11.79,11.23,10.90,11.55,11.86,11.36,11.36,12.11,11.91,11.59,11.99,13.01,12.60,11.85,12.70,13.09,12.89,12.82,13.89,15.07,15.00,13.51,14.05,14.95,13.54,13.46,14.36,14.17,13.18,13.39,14.03,13.30,12.92,13.50,13.07,12.29,12.79,13.33,12.88,12.51,13.17,13.47,12.93,12.94,13.68,13.43,12.87,13.47,13.97,13.76,13.12,13.71,14.51,14.04,13.58,13.02,13.40,13.96,13.64,13.18,14.11,14.01,13.30,13.49,14.22,13.60,12.91,13.58,14.01,13.37,12.89,13.63,12.74,12.43,11.76,12.95,11.77,11.52,12.71,12.74,11.35,11.55,12.53,12.19,11.17,11.74,12.57,11.90,11.56,12.58,12.27,11.32,12.01,12.70,12.50,12.02,12.99,13.37,12.92,12.17,12.55,12.48,11.60,11.39,11.79,11.06,10.52,10.85,11.23,10.41,10.32,10.88,10.72,9.74,9.98,10.61,10.61,9.54,10.13,10.75,9.99,10.20,10.98,10.83,11.59,12.05,12.00,12.43,11.42,11.04,11.74,11.80,10.98,10.47,11.35,10.98,10.34,11.17,11.57,10.61,11.54,12.20,11.92,11.53,12.62,13.02,12.79,13.68,14.27,13.92,14.89,14.07,13.97,14.16,15.02,14.70,14.96,16.07,15.14,15.97,14.74,15.50,16.18,15.51,16.02,15.56,16.36,14.76,15.55,15.95,14.90,14.67,14.31,14.36,13.71,13.76,14.41,14.09,13.25,13.77,14.46,13.81,13.29,14.68,14.59,13.84,13.95,15.22,14.58,14.19,14.88,15.67,15.10,15.84,15.82,16.31,15.74,16.90,16.66,15.90,16.52,16.98,16.46,16.07,16.65,17.06,16.39,16.59,17.13,16.74,16.61,16.65,17.49,16.68,16.83,17.10,18.03,18.42,17.98,16.60,16.83,17.76,17.37,16.62,16.83,18.26,17.47,16.83,17.12,18.14,17.21,16.67,17.68,17.68,17.02,17.07,18.04,17.69,17.21,17.28,30.99,30.81,30.85,30.67,30.58,30.40,30.21,30.30,30.00,30.36,29.91,30.46,30.19,30.47,30.54,30.39,30.38,30.13,30.35,30.07,30.20,30.46,30.31,30.44,30.56,30.77,30.78,30.91,30.92,30.81,30.76,30.91,30.82,30.49,30.65,30.63,30.40,30.32,30.46,30.51,30.24,30.25,30.38,30.31,30.27,30.36,30.51,30.37,30.24,30.43,30.68,30.45,30.37,30.59,30.74,30.55,30.66,30.79,30.77,30.52,30.71,30.85,30.70,30.68,30.80,30.85,30.54,30.75,30.90,30.76,30.79,30.72,30.84,30.84,30.79,30.93,30.88,30.86,30.99,30.89,30.86,31.03,30.98,30.95,30.97,30.94,30.93,30.94,30.90,30.53,30.85,30.97,30.81,30.47,30.90,30.97,30.93,30.86,30.91,31.00,31.05,31.10,31.03,31.06,30.93,31.03,30.97,31.05,31.01,31.02,30.95,31.03,31.00,30.93,31.01,31.02,31.03,31.11,31.04,30.98,30.90,31.03,30.82,30.80,30.88,30.64,30.51,30.75,30.81,30.36,30.41,30.17,30.23,30.46,30.45,30.43,30.46,29.98,29.90,30.09,29.86,30.02,29.71,30.03,30.31,29.81,29.59,30.06,30.13,29.74,29.98,30.40,30.41,29.98,30.23,30.33,29.86,29.87,30.23,30.14,29.64,30.06,30.32,30.10,29.77,30.22,30.39,30.05,29.66,30.28,29.88,29.55,29.48,30.05,29.82,29.10,29.80,29.98,29.24,29.20,29.70,29.60,28.82,29.22,29.57,29.24,28.84,29.54,29.31,28.89,28.97,29.39,29.53,29.28,29.51,29.18,29.48,29.39,28.87,28.72,29.15,28.85,28.28,28.43,29.05,28.69,28.30,28.53,28.90,28.28,28.06,29.03,28.73,28.27,28.61,29.13,28.80,28.36,29.17,29.34,28.78,28.92,29.70,29.35,29.03,29.63,29.92,29.63,29.40,29.88,29.84,29.60,29.32,29.25,29.25,29.12,28.51,28.88,29.03,28.66,28.22,28.80,28.76,28.59,28.33,28.94,28.66,28.71,28.97,29.20,29.23,29.63,29.30,29.14,29.19,29.58,29.28,29.20,29.61,29.71,29.20,29.39,29.83,29.64,29.40,29.70,30.06,29.80,29.89,30.30,30.31,30.41,30.26,30.48,30.35,30.04,30.17,30.23,29.95,29.65,30.10,30.01,29.64,29.58,29.98,29.90,29.40,29.58,30.00,29.78,29.44,29.43,29.43,29.38,29.08,28.76,28.39,29.23,29.05,28.70,29.19,29.53,29.71,29.15,29.84,29.98,29.64,29.26,29.50,29.46,29.02,28.75,29.15,28.83,28.29,28.76,27.89,27.65,28.54,27.94,27.68,28.25,27.77,28.01,28.19,28.41,28.16,28.73,28.38,28.85,29.36,29.59,29.10,28.72,29.41,29.65,29.69,29.66,29.69,30.03,29.85,29.74,30.06,29.98,29.83,29.82,29.65,29.61,29.47,29.37,29.31,29.44,29.45,29.16,29.05,29.14,28.81,28.63,28.84,28.10,27.74,27.77,27.28,28.21,28.54,28.21,28.71,28.64,28.68,28.83,29.01,28.97,28.94,29.26,29.26,29.30,29.67,29.86,29.68,29.70,30.07,30.09,29.59,29.87,30.43,30.25,30.29,30.14,30.00,29.68,29.94,29.49,29.74,29.46,29.01,29.51,28.79,28.92,29.39,29.17,28.71,29.07,28.99,28.55,28.53,28.92,28.59,28.44,28.94,28.55,28.49,28.15,28.68,28.28,28.03,28.16,28.48,28.07,27.76,28.35,28.42,28.42,28.37,28.68,28.92,28.54,28.87,29.11,28.76,28.86,29.28,29.30,29.15,29.28,29.74,29.71,29.64,29.71,30.22,30.25,29.85,30.37,30.19,30.28,30.03,29.70,29.75,29.64,29.25,29.18,29.24,28.82,28.48,28.60,28.32,28.01,28.20,27.80,27.40,28.02,27.91,27.47,27.15,27.38,27.97,27.81,27.42,28.00,28.44,28.05,27.62,27.80,28.35,28.03,27.95,28.22,28.67,28.58,28.69,28.85,29.07,29.20,29.26,29.72,29.78,29.96,29.83,29.96,30.38,30.47,30.39,30.39,30.10,30.20,29.85,29.80,30.04,29.74,29.55,29.76,29.98,29.92,29.52,29.15,29.24,29.27,28.98,28.71,29.15,29.59,29.17,29.06,29.64,29.71,29.97,29.98,30.21,30.34,30.51,30.33,30.71,30.56,30.62,30.93,30.75,30.78,30.80,30.77,30.60,30.32,30.66,30.33,30.68,30.62,30.56,30.11,30.10,30.39,30.18,30.00,29.57,29.62,30.04,29.73,29.53,29.85,30.07,29.68,29.68,30.11,30.13,29.64,30.03,30.36,30.11,29.94,30.32,30.55,30.32,30.32,30.31,30.21,30.06,29.66,29.90,30.09,29.57,29.49,30.02,30.06,29.71,29.73,30.24,30.15,29.86,30.03,30.34,30.09,29.91,30.32,30.24,30.03,30.16,30.58,30.55,30.70,30.44,30.73,30.83,30.49,30.49,30.89,30.77,30.57,30.63,30.85,30.59,30.33,30.61,30.68,30.55,30.39,30.69,30.54,30.41,30.43,30.47],[25.74,25.23,23.90,22.19,21.55,21.61,19.95,19.18,19.23,18.45,17.78,18.01,17.56,17.80,17.79,17.78,16.22,15.91,13.37,12.23,11.98,9.66,9.45,8.72,6.75,5.60,3.91,2.83,1.90,2.55,2.03,2.28,2.74,2.88,2.74,2.90,3.65,3.67,4.03,3.84,4.48,4.26,3.28,4.07,4.42,3.91,3.73,4.82,4.65,4.41,4.75,5.26,4.95,5.06,5.28,5.98,6.34,5.73,6.28,6.32,6.05,5.54,5.38,5.38,4.86,4.27,4.27,4.11,3.70,3.14,3.26,3.22,2.22,2.48,2.80,2.33,1.85,2.45,2.70,2.25,2.36,2.11,1.44,1.00,0.77,1.00,1.51,1.58,2.32,2.56,3.17,2.40,2.04,3.33,3.40,2.86,3.59,4.06,4.09,4.23,4.93,6.12,6.38,5.87,6.19,6.55,6.39,6.20,6.31,6.15,5.60,5.41,5.37,4.86,4.44,4.99,4.59,4.08,3.60,4.02,4.46,3.92,3.87,4.59,4.85,4.78,4.81,5.34,5.60,5.71,6.32,6.75,7.35,7.07,7.93,7.65,8.29,8.45,8.14,9.02,8.69,9.12,8.99,9.19,8.63,8.11,8.34,8.28,7.73,7.53,7.74,7.49,6.75,6.63,5.95,6.43,6.66,5.88,5.71,6.41,6.28,5.36,5.91,6.52,6.15,5.42,6.13,6.63,6.22,5.69,5.78,5.55,5.05,4.75,5.01,5.62,5.38,5.13,5.56,6.05,5.79,5.98,6.74,6.60,6.53,7.30,7.33,7.42,7.51,8.02,8.39,8.32,8.69,9.23,10.10,9.95,8.86,9.35,9.79,9.02,8.50,9.04,9.18,8.19,8.09,8.46,8.18,7.60,7.79,8.07,7.45,6.99,7.47,7.64,6.97,6.85,7.45,7.23,5.99,6.78,7.54,6.69,6.32,7.37,7.53,6.71,7.05,7.83,8.13,7.83,7.41,8.18,8.27,7.61,7.85,8.60,8.34,7.99,8.89,9.17,8.66,8.37,9.37,9.23,8.89,8.97,9.89,9.94,9.27,9.37,9.30,9.03,8.86,8.86,8.49,8.03,7.83,7.97,7.18,6.66,6.90,6.57,5.95,5.67,6.10,5.90,5.46,5.46,5.79,5.32,4.87,4.64,4.48,3.94,4.30,4.76,4.69,4.64,5.17,5.61,5.61,5.97,6.28,6.90,6.77,6.95,7.46,7.67,7.71,8.31,9.04,9.64,9.29,8.66,9.40,10.18,9.48,8.80,9.52,9.32,8.39,8.54,8.72,7.82,7.00,6.45,5.76,6.86,6.83,6.34,6.91,7.92,7.47,7.34,7.95,8.66,9.46,9.46,9.85,10.72,10.76,10.84,11.65,11.78,11.33,11.73,12.31,11.55,12.26,12.09,11.18,11.32,12.14,12.62,11.96,12.65,11.75,11.58,11.62,11.80,11.33,10.82,10.86,10.71,10.01,10.12,9.40,9.72,10.39,9.98,9.57,10.25,10.29,9.67,9.55,10.14,10.34,9.69,9.90,10.86,10.65,10.23,10.68,10.51,9.65,9.22,9.47,10.18,9.67,9.57,10.03,10.44,10.11,10.23,11.02,10.86,10.30,10.96,11.75,11.18,10.82,11.63,11.83,11.39,11.94,12.67,13.80,13.50,12.33,12.76,13.44,12.35,12.08,12.93,12.80,11.76,12.03,12.68,12.10,11.40,12.25,11.80,10.76,11.31,12.05,11.53,10.85,11.84,12.23,11.46,11.28,12.37,12.28,11.39,12.01,12.75,12.53,11.61,12.36,13.18,12.73,12.20,11.58,12.21,12.65,12.16,11.90,12.83,12.74,11.82,12.21,12.98,12.34,11.50,12.37,12.82,12.08,11.64,12.56,12.02,11.15,10.92,11.82,10.81,10.30,11.35,11.35,9.98,10.23,11.10,10.94,9.85,10.41,10.90,10.26,9.99,10.89,10.75,9.94,10.52,11.19,10.82,10.42,11.30,11.94,11.48,10.45,11.09,10.87,9.91,9.98,10.19,9.59,9.37,9.49,9.74,9.34,9.10,9.51,9.59,8.79,8.82,9.53,9.51,8.99,9.10,9.75,9.45,9.54,10.45,10.23,11.02,10.99,11.34,11.43,10.27,10.30,10.88,10.52,9.89,9.94,10.70,10.21,9.23,9.91,10.54,9.55,10.12,10.89,10.81,10.27,11.26,11.76,11.48,12.38,13.01,12.71,13.87,13.25,12.99,13.51,14.16,13.96,14.31,15.20,14.52,15.15,14.20,14.41,15.19,14.83,15.04,14.82,15.34,14.09,14.32,14.94,14.24,13.76,13.33,13.27,12.39,12.83,13.37,12.96,12.21,12.97,13.36,12.75,12.51,13.43,13.39,12.65,13.16,14.15,13.35,13.11,13.98,14.76,13.96,14.81,14.65,15.26,14.57,15.69,15.74,14.61,15.55,16.03,15.49,14.95,15.84,16.23,15.38,15.62,16.24,16.08,15.54,15.74,16.55,15.79,15.74,16.20,17.09,17.42,17.21,15.75,16.08,16.98,16.56,15.82,16.12,17.34,16.68,16.06,16.43,17.02,16.14,15.84,16.74,16.77,15.96,16.12,16.93,16.68,16.12,16.51,30.83,30.77,30.77,30.51,30.38,30.18,30.03,30.11,29.71,30.20,29.61,30.32,29.90,30.28,30.38,30.21,30.16,29.87,29.99,29.77,29.85,30.20,30.06,30.29,30.31,30.62,30.72,30.78,30.83,30.64,30.60,30.80,30.69,30.33,30.51,30.48,30.20,30.16,30.30,30.45,30.03,30.04,30.34,30.22,30.10,30.18,30.39,30.14,29.95,30.35,30.59,30.22,30.16,30.42,30.55,30.30,30.45,30.64,30.60,30.34,30.59,30.74,30.52,30.51,30.76,30.77,30.40,30.69,30.79,30.64,30.65,30.66,30.76,30.69,30.68,30.85,30.74,30.73,30.88,30.84,30.75,30.96,30.89,31.03,30.83,30.81,30.90,30.79,30.78,30.40,30.74,30.84,30.74,30.35,30.79,30.86,30.79,30.80,30.84,30.89,30.98,30.97,30.88,30.98,30.81,30.82,30.83,30.91,30.90,30.90,30.83,30.92,30.87,30.82,30.93,30.94,30.81,30.94,30.83,30.76,30.67,30.96,30.69,30.60,30.79,30.50,30.35,30.57,30.66,30.12,30.16,29.89,30.01,30.23,30.27,30.17,30.27,29.78,29.70,29.86,29.68,29.74,29.49,29.79,30.10,29.58,29.41,29.84,29.95,29.59,29.76,30.24,30.21,29.73,30.02,30.14,29.66,29.70,30.12,29.95,29.40,29.87,30.15,29.81,29.50,29.95,30.13,29.76,29.34,30.04,29.56,29.25,29.14,29.82,29.58,28.81,29.57,29.83,29.03,28.96,29.44,29.34,28.64,29.02,29.38,29.05,28.76,29.40,29.04,28.53,28.80,29.09,29.26,28.93,29.23,28.84,29.19,29.12,28.47,28.43,29.01,28.39,27.98,28.09,28.84,28.24,27.94,28.27,28.64,27.99,27.77,28.74,28.49,27.92,28.28,28.82,28.47,27.91,28.75,28.95,28.43,28.50,29.40,29.01,28.56,29.18,29.56,29.08,28.82,29.51,29.37,29.08,28.87,28.67,28.55,28.48,27.84,28.23,28.17,28.11,27.69,28.17,28.11,28.06,27.86,28.29,28.05,28.12,28.44,28.51,28.25,28.90,28.66,28.43,28.42,28.97,28.67,28.48,28.85,29.12,28.67,28.72,29.32,29.18,28.93,29.27,29.70,29.55,29.56,30.04,30.14,30.17,30.02,30.38,30.13,29.82,29.92,29.93,29.44,29.27,29.72,29.58,29.13,29.17,29.52,29.29,28.84,29.09,29.44,29.17,29.10,28.99,28.90,28.85,28.53,28.32,27.83,28.67,28.61,28.28,28.90,29.15,29.31,28.82,29.55,29.69,29.44,28.92,29.04,29.09,28.66,28.49,28.71,28.37,27.82,28.31,27.42,27.07,27.97,27.43,27.09,27.72,27.30,27.54,27.54,27.87,27.64,27.95,27.69,28.34,28.71,28.70,28.46,28.16,28.80,29.21,29.23,29.05,29.28,29.56,29.23,29.13,29.55,29.46,29.28,29.30,29.13,29.02,28.43,28.70,28.65,28.61,28.67,28.48,28.02,28.21,28.09,27.95,28.11,27.46,27.17,27.29,26.98,27.79,28.24,27.78,28.39,28.32,28.11,28.41,28.48,28.33,28.39,28.78,28.67,28.58,29.20,29.40,29.24,29.21,29.68,29.74,29.06,29.47,30.06,29.81,29.98,29.74,29.59,29.17,29.49,29.00,29.22,28.98,28.64,28.97,28.14,28.68,29.15,28.75,28.59,28.87,28.67,28.35,28.37,28.81,28.36,28.31,28.92,28.46,28.37,27.98,28.64,28.09,27.93,27.98,28.38,27.73,27.52,28.19,28.19,28.19,28.02,28.38,28.82,28.31,28.66,28.90,28.63,28.60,29.05,29.07,28.97,29.10,29.50,29.51,29.44,29.55,30.06,29.96,29.63,30.23,29.99,30.15,29.83,29.47,29.57,29.45,28.99,28.97,29.00,28.56,28.19,28.48,27.97,27.80,28.00,27.54,27.00,27.81,27.75,27.10,26.80,27.02,27.69,27.67,27.23,27.80,28.31,27.86,27.41,27.67,28.15,27.68,27.58,27.92,28.23,28.38,28.36,28.51,28.67,28.86,28.94,29.42,29.57,29.72,29.55,29.67,30.11,30.16,30.01,30.07,29.86,29.89,29.59,29.55,29.71,29.48,29.27,29.40,29.65,29.60,29.12,28.71,29.07,28.94,28.57,28.38,28.91,29.27,28.88,28.89,29.43,29.42,29.78,29.77,30.10,30.15,30.34,30.17,30.53,30.37,30.52,30.79,30.57,30.65,30.62,30.63,30.41,30.21,30.49,30.13,30.50,30.40,30.37,29.88,29.87,30.17,29.92,29.72,29.25,29.44,29.83,29.53,29.34,29.65,29.95,29.54,29.49,29.99,29.98,29.47,29.85,30.18,29.96,29.73,30.19,30.34,30.13,30.18,30.13,30.05,29.82,29.39,29.65,29.94,29.36,29.33,29.84,29.93,29.48,29.55,30.06,29.88,29.62,29.85,30.10,29.82,29.68,30.16,30.04,29.81,29.93,30.36,30.38,30.53,30.20,30.57,30.66,30.38,30.26,30.73,30.61,30.39,30.53,30.70,30.42,30.12,30.41,30.53,30.41,30.28,30.52,30.42,30.25,30.27,30.25],[26.05,25.23,24.24,22.48,21.70,21.59,19.92,19.18,19.19,18.33,17.76,17.74,17.27,17.59,17.99,17.54,16.31,15.83,13.55,12.08,11.38,9.41,8.79,8.38,6.13,5.17,3.66,2.47,1.43,1.58,1.51,1.62,2.05,2.24,2.13,2.35,2.72,2.80,2.96,3.03,3.48,3.37,2.61,3.12,3.38,3.20,2.75,3.58,3.53,3.15,3.46,3.79,3.57,3.47,3.80,4.16,4.49,4.04,4.38,4.26,4.12,3.83,3.71,3.56,3.40,3.01,3.03,2.93,2.59,2.26,2.34,2.37,1.54,1.71,2.12,1.73,1.24,1.88,2.12,1.91,1.86,1.83,1.36,1.25,0.82,0.76,0.97,1.10,1.52,1.83,2.22,1.78,1.48,2.40,2.53,2.11,2.38,3.13,3.02,3.22,3.84,4.93,4.98,4.57,4.67,4.90,4.72,4.57,4.81,4.67,4.10,4.06,4.09,3.39,3.36,3.76,3.40,3.10,2.67,3.05,3.39,2.88,2.88,3.50,3.54,3.43,3.53,3.93,4.09,4.05,4.60,4.93,5.48,5.06,5.75,5.57,6.05,6.16,5.99,6.45,6.36,6.57,6.77,6.81,6.42,6.14,6.39,6.22,5.79,6.06,5.80,5.65,5.07,5.15,4.49,4.88,5.17,4.66,4.20,4.77,4.77,4.29,4.47,4.79,4.66,4.10,4.44,4.84,4.52,4.22,4.53,4.47,4.13,3.97,4.07,4.51,4.39,4.33,4.51,4.90,4.63,4.88,5.18,5.26,5.26,5.65,5.68,6.02,5.92,6.21,6.53,6.55,6.63,7.03,7.89,7.60,6.69,7.13,7.53,6.82,6.79,7.00,7.08,6.43,6.24,6.61,6.31,6.06,6.04,6.26,5.86,5.52,5.86,5.97,5.51,5.46,5.93,5.86,5.03,5.74,6.12,5.60,5.13,6.05,6.21,5.39,5.63,6.43,6.70,6.41,6.00,6.86,6.89,6.20,6.39,7.13,6.97,6.38,7.38,7.60,7.14,6.89,7.77,7.75,7.39,7.52,8.20,8.23,7.67,7.89,7.78,7.48,7.46,7.36,6.90,6.51,6.69,6.62,5.84,5.57,5.69,5.53,5.00,5.05,5.21,4.88,4.44,4.74,4.78,4.27,4.05,3.76,3.91,3.62,3.62,4.55,4.23,4.25,4.89,5.00,5.22,5.49,5.64,5.86,6.02,6.20,6.36,6.24,6.57,7.06,7.58,8.07,7.86,7.13,7.72,8.41,7.84,7.44,7.83,7.65,6.99,6.76,7.24,6.40,5.84,5.35,4.99,5.60,5.59,5.53,5.83,6.53,6.23,6.03,6.53,7.24,7.82,7.93,8.05,8.84,8.82,8.89,9.56,9.52,9.73,9.85,10.22,9.99,10.32,10.29,9.45,9.67,10.43,10.69,10.12,10.75,9.95,9.87,9.90,9.95,9.53,9.31,9.17,9.24,8.59,8.59,7.93,8.30,8.84,8.51,7.96,8.53,8.64,8.13,8.00,8.52,8.65,8.01,8.34,8.97,8.86,8.47,8.88,8.75,8.16,7.75,8.23,8.54,7.98,8.18,8.61,8.58,8.50,8.76,9.41,9.06,8.91,9.39,10.07,9.53,9.26,9.93,10.30,9.96,10.25,10.74,11.63,11.52,10.54,10.97,11.55,10.62,10.52,11.10,10.96,10.27,10.28,10.76,10.34,9.89,10.28,10.06,9.42,9.46,10.10,9.88,9.33,10.13,10.47,9.81,9.72,10.65,10.63,9.75,10.20,10.81,10.90,10.31,10.41,11.35,11.18,10.48,10.24,10.90,11.13,11.00,10.90,11.54,11.29,10.63,10.80,11.65,10.94,10.23,10.97,11.44,10.71,10.34,11.31,10.88,9.91,9.80,11.04,9.88,9.21,10.19,10.26,8.95,9.07,9.87,9.72,8.66,9.33,9.61,9.02,8.75,9.25,9.11,8.53,9.15,9.49,8.94,8.77,9.18,9.91,9.12,8.68,9.51,9.24,8.23,8.85,8.79,8.18,8.03,8.14,8.62,8.01,7.76,8.17,8.41,7.42,7.34,8.36,8.11,7.27,7.62,8.49,7.90,8.23,9.17,8.92,9.76,9.79,10.05,10.19,8.90,8.85,9.52,9.19,8.38,8.43,9.30,8.64,7.86,8.48,9.07,8.26,8.81,9.32,9.45,8.98,9.72,10.33,10.24,10.97,11.57,11.45,12.28,11.75,11.60,12.03,12.65,12.75,12.96,13.77,13.57,14.13,13.28,13.37,13.95,13.63,13.68,13.85,14.20,12.91,13.63,13.81,12.91,12.82,12.09,11.74,11.47,11.76,12.07,11.73,11.37,11.80,12.17,11.43,11.43,12.42,12.19,11.36,11.99,12.89,11.96,11.80,12.69,13.14,12.51,13.07,13.22,13.46,12.95,14.11,14.06,13.22,13.82,14.39,13.91,13.54,14.19,14.69,13.90,14.26,14.61,14.51,14.25,14.21,14.97,14.57,14.32,14.61,15.80,15.83,15.73,14.57,14.86,15.67,15.34,14.27,14.86,15.89,14.95,14.35,14.84,15.37,14.98,14.55,15.43,15.25,14.66,14.63,15.47,15.11,14.72,14.73,30.76,30.58,30.75,30.51,30.45,30.19,30.12,30.08,29.85,30.22,29.80,30.35,29.98,30.33,30.43,30.27,30.26,29.92,30.19,29.89,30.01,30.22,30.30,30.43,30.59,30.75,30.68,30.84,30.66,30.58,30.51,30.72,30.62,30.28,30.55,30.57,30.24,30.14,30.26,30.45,30.04,30.01,30.40,30.35,30.00,30.13,30.41,30.11,29.86,30.23,30.43,30.05,29.96,30.32,30.49,30.10,30.39,30.44,30.51,30.33,30.50,30.58,30.49,30.43,30.60,30.62,30.52,30.61,30.68,30.55,30.61,30.71,30.67,30.62,30.71,30.82,30.68,30.72,30.86,30.84,30.68,30.93,30.70,30.99,30.74,30.60,30.79,30.67,30.61,30.45,30.68,30.72,30.60,30.32,30.67,30.80,30.65,30.64,30.75,30.82,30.80,30.93,30.88,30.86,30.81,30.85,30.76,30.73,30.82,30.87,30.76,30.89,30.86,30.68,30.84,30.95,30.88,30.97,30.89,30.80,30.82,30.93,30.59,30.59,30.58,30.51,30.28,30.43,30.51,29.93,30.05,29.68,29.79,30.00,30.19,30.05,30.19,29.69,29.55,29.77,29.41,29.80,29.45,29.91,30.15,29.59,29.22,29.93,29.95,29.56,29.88,30.26,30.19,29.81,30.09,30.10,29.52,29.61,29.98,29.81,28.99,29.85,29.92,29.53,29.32,29.76,29.84,29.49,29.02,29.78,29.18,28.95,28.79,29.67,29.46,28.65,29.33,29.75,28.73,28.80,29.30,29.24,28.42,28.68,29.24,29.11,28.76,29.24,29.32,28.83,28.65,28.91,29.54,29.26,29.45,29.09,29.35,29.22,28.72,28.18,29.01,28.70,28.07,28.24,28.84,28.18,27.98,28.12,28.42,27.77,27.55,28.57,28.41,27.71,28.10,28.57,28.23,27.54,28.35,28.58,28.37,28.34,29.12,28.81,28.37,29.14,29.63,28.94,28.58,29.37,29.32,29.02,28.88,28.52,28.52,28.49,27.85,28.20,28.10,27.98,27.63,28.10,27.97,27.79,27.74,28.03,28.04,28.10,28.48,28.54,27.96,29.13,28.47,28.33,28.30,28.79,28.57,28.40,28.90,29.05,28.58,28.78,29.39,29.06,28.75,29.28,29.79,29.23,29.31,30.00,29.92,30.26,29.94,30.55,30.26,29.63,29.89,30.27,29.53,29.03,29.77,29.68,29.04,29.18,29.52,29.13,28.93,28.98,29.59,29.18,29.11,29.13,29.07,28.83,28.46,28.43,27.82,28.72,28.72,28.35,28.62,28.83,29.50,28.73,29.61,29.52,29.51,28.94,29.04,29.00,28.57,28.17,28.70,28.29,27.65,28.17,27.47,27.03,28.03,27.53,27.06,27.75,27.55,27.57,27.48,28.10,27.47,27.64,27.47,28.47,28.80,28.67,28.60,28.32,29.07,29.39,29.42,29.09,29.25,29.73,29.44,29.23,29.81,29.72,29.40,29.39,29.16,29.01,28.24,28.79,28.62,28.48,28.30,28.22,27.79,28.13,27.62,27.67,27.87,27.24,26.91,27.09,27.03,27.44,28.17,27.68,28.35,27.94,27.81,28.32,28.18,28.06,28.36,28.85,28.52,28.32,29.10,29.51,29.18,29.21,29.87,29.78,28.90,29.38,30.30,29.94,30.11,29.90,29.72,29.35,29.67,28.97,29.24,29.22,28.68,28.96,28.00,28.67,29.02,28.62,28.45,28.69,28.70,28.12,28.42,28.61,28.19,28.37,28.95,28.31,28.36,27.95,28.54,27.93,27.68,28.08,28.25,27.84,27.62,28.33,28.19,28.36,28.01,28.42,28.71,28.17,28.43,28.74,28.50,28.31,28.96,28.87,28.64,28.85,29.38,29.19,29.17,29.40,29.86,29.86,29.57,30.11,29.85,29.93,29.72,29.37,29.40,29.30,28.84,28.66,28.74,28.38,27.78,28.27,27.92,27.47,27.67,27.53,27.01,27.57,27.53,27.28,27.16,27.32,27.72,27.61,27.60,27.80,28.34,27.78,27.04,27.43,27.88,27.47,27.27,27.63,28.00,28.00,27.99,28.15,28.42,28.59,28.63,29.14,29.39,29.57,29.40,29.58,30.06,30.19,30.16,30.15,29.69,29.88,29.43,29.37,29.66,29.25,28.95,29.11,29.54,29.45,28.87,28.49,28.90,28.77,28.29,28.01,28.72,28.87,28.47,28.77,29.42,29.30,29.72,29.62,29.97,30.07,30.32,30.02,30.50,30.26,30.43,30.70,30.51,30.55,30.53,30.60,30.26,30.08,30.38,29.99,30.51,30.40,30.34,29.85,29.85,30.15,29.87,29.70,29.25,29.46,29.78,29.49,29.25,29.53,29.73,29.42,29.27,29.77,29.82,29.41,29.69,30.03,29.82,29.66,30.00,30.24,29.97,30.01,30.06,29.93,29.79,29.35,29.59,29.80,29.38,29.25,29.74,29.85,29.40,29.41,29.96,29.79,29.60,29.81,30.06,29.80,29.72,30.16,29.88,29.77,30.03,30.39,30.42,30.58,30.24,30.56,30.66,30.22,30.19,30.71,30.55,30.33,30.45,30.62,30.34,30.07,30.28,30.40,30.30,30.20,30.39,30.32,30.17,30.17,30.21],[26.17,25.41,23.99,22.45,21.86,21.34,19.68,18.99,18.57,17.70,17.29,17.48,16.69,17.65,17.64,17.52,15.66,15.21,12.86,11.55,10.91,9.04,8.81,8.06,6.17,4.88,3.54,2.38,1.59,1.72,1.77,1.85,2.36,2.53,2.39,2.66,3.16,3.21,3.51,3.40,3.99,3.79,3.00,3.42,3.86,3.27,3.05,3.83,3.88,3.22,3.45,4.08,3.89,3.52,3.86,4.52,4.70,4.34,4.83,4.63,4.53,4.26,3.99,4.02,3.73,3.35,3.30,3.20,2.93,2.47,2.71,2.62,1.88,2.11,2.42,2.14,1.54,2.24,2.40,2.07,1.96,1.97,1.66,1.73,1.08,0.85,0.76,0.96,1.32,1.93,2.10,1.65,1.62,2.45,2.38,2.19,2.63,2.98,3.01,3.10,4.07,5.24,5.44,4.63,4.70,5.12,5.03,4.70,4.70,4.40,4.09,3.89,3.83,3.36,3.26,3.42,3.14,2.85,2.50,2.84,3.12,2.79,2.73,3.33,3.37,3.28,3.49,3.85,4.03,4.21,4.62,5.11,5.67,5.41,6.13,5.82,6.56,6.89,6.75,7.30,7.27,7.38,7.68,7.58,7.16,6.80,7.28,6.94,6.47,6.49,6.49,6.17,5.61,5.66,4.95,5.22,5.44,4.93,4.58,5.06,5.00,4.45,4.49,5.05,4.87,4.28,4.74,5.12,4.77,4.39,4.57,4.65,4.36,3.92,4.38,4.92,4.55,4.39,4.92,5.13,5.00,5.37,5.92,5.59,5.80,6.35,6.39,6.44,6.58,7.04,7.54,7.43,7.47,8.19,8.77,8.64,7.74,8.06,8.67,7.95,7.54,7.73,7.99,7.30,6.91,7.37,7.14,6.71,6.57,6.95,6.38,5.87,6.26,6.46,5.90,5.66,6.17,6.01,5.00,5.32,6.10,5.49,5.05,5.69,6.01,5.29,5.49,6.27,6.48,6.27,5.83,6.83,6.79,6.10,6.41,7.06,6.89,6.42,7.29,7.78,7.29,7.03,7.95,7.95,7.70,7.77,8.53,8.64,7.91,8.20,8.10,7.90,7.72,7.49,7.08,6.84,6.69,6.44,6.05,5.76,5.82,5.52,4.96,4.82,5.18,4.86,4.31,4.66,4.76,4.07,4.00,3.58,3.83,3.71,3.54,4.35,4.32,4.31,4.65,5.18,5.14,5.61,5.65,6.16,6.16,6.47,6.67,6.71,6.85,7.53,8.37,8.52,8.36,7.61,8.25,8.95,8.37,8.05,8.45,8.27,7.51,7.57,7.66,7.06,6.24,5.62,5.09,6.09,6.07,5.93,6.28,7.13,6.88,6.49,7.14,7.87,8.22,8.34,8.58,9.36,9.23,9.29,10.09,10.53,9.86,10.27,10.64,10.05,10.49,10.82,9.84,9.68,10.47,11.00,10.53,11.01,10.42,9.87,10.03,10.20,9.63,9.11,9.39,9.37,8.52,8.84,7.99,8.47,8.73,8.49,8.12,8.73,8.50,8.03,8.02,8.60,8.61,8.27,8.53,9.15,9.03,8.92,9.22,8.91,8.38,7.92,8.15,8.56,8.19,8.17,8.61,8.73,8.51,8.61,9.29,8.95,8.72,9.22,9.91,9.21,9.27,9.95,10.20,10.03,10.52,11.04,12.21,11.87,10.79,10.91,11.82,10.79,10.39,11.39,11.07,10.25,10.34,10.98,10.39,9.89,10.49,10.11,9.47,9.72,10.34,10.03,9.53,10.39,10.64,10.10,9.97,10.92,10.72,10.13,10.78,11.33,11.07,10.39,10.86,11.61,11.44,10.93,10.34,10.85,11.43,10.90,10.57,11.59,11.31,10.58,10.84,11.66,10.92,10.05,10.97,11.39,10.72,10.24,11.20,10.50,9.77,9.38,10.55,9.52,8.86,10.10,9.94,8.72,8.88,9.83,9.54,8.56,9.20,9.81,9.13,8.79,9.69,9.42,8.79,9.58,10.06,9.54,9.20,10.04,10.51,9.96,9.31,9.82,9.64,8.94,8.98,9.01,8.47,8.46,8.29,8.55,8.20,7.71,8.20,8.42,7.42,7.42,8.31,8.15,7.05,7.63,8.40,7.84,7.99,8.72,8.58,9.37,9.60,9.82,9.95,8.90,8.69,9.42,9.15,8.56,8.32,9.17,8.65,7.94,8.61,9.07,8.37,8.75,9.50,9.55,8.89,9.80,10.31,10.14,10.93,11.66,11.42,12.23,11.65,11.59,11.86,12.73,12.36,12.72,13.80,13.21,13.83,12.89,13.03,14.20,13.57,13.92,13.53,14.21,12.84,13.38,13.76,12.85,12.48,12.03,11.90,11.09,11.42,11.97,11.62,10.88,11.57,12.06,11.35,11.08,12.29,12.22,11.19,11.71,13.01,11.98,11.71,12.66,13.31,12.69,13.34,13.61,13.73,13.22,14.18,14.29,13.67,14.05,14.62,14.42,13.91,14.28,14.96,14.42,14.59,14.78,14.92,14.59,14.35,15.26,14.96,14.54,14.94,16.03,16.10,16.06,14.60,14.91,16.04,15.60,14.57,15.01,16.23,15.32,14.79,15.03,15.71,15.22,14.72,15.48,15.48,14.90,14.87,15.58,15.46,14.96,14.92,30.92,30.80,30.78,30.61,30.46,30.23,30.09,30.17,29.88,30.18,29.91,30.31,29.99,30.25,30.35,30.11,30.12,29.95,29.95,29.71,29.96,30.15,29.86,30.21,30.14,30.55,30.52,30.69,30.79,30.52,30.50,30.72,30.49,30.18,30.38,30.33,30.09,29.97,30.16,30.28,29.95,29.92,30.24,30.06,29.95,30.00,30.30,30.06,29.78,30.20,30.38,30.16,29.94,30.28,30.38,30.16,30.46,30.57,30.62,30.28,30.56,30.72,30.46,30.50,30.64,30.63,30.28,30.58,30.77,30.55,30.63,30.63,30.64,30.68,30.62,30.85,30.70,30.67,30.84,30.76,30.68,30.85,30.79,31.00,30.76,30.72,30.64,30.67,30.65,30.32,30.62,30.80,30.70,30.39,30.73,30.85,30.76,30.70,30.82,30.83,30.89,30.83,30.88,30.88,30.73,30.78,30.82,30.86,30.82,30.82,30.75,30.90,30.85,30.75,30.90,30.87,30.80,30.90,30.88,30.77,30.72,30.93,30.54,30.45,30.71,30.41,30.26,30.44,30.64,30.02,30.12,29.74,29.89,30.14,30.28,30.18,30.28,29.64,29.57,29.81,29.54,29.72,29.38,29.71,30.11,29.46,29.21,29.80,29.88,29.44,29.68,30.19,30.18,29.77,29.98,30.09,29.54,29.58,29.96,29.89,29.31,29.74,30.09,29.79,29.28,29.78,30.07,29.70,29.17,29.89,29.32,29.04,28.86,29.64,29.39,28.62,29.38,29.66,28.92,28.75,29.38,29.29,28.49,28.78,29.22,28.87,28.62,29.15,29.07,28.62,28.70,29.00,29.39,28.93,29.19,28.86,29.09,29.03,28.55,28.45,28.75,28.51,27.97,27.97,28.63,28.30,27.97,28.08,28.57,27.96,27.75,28.56,28.43,27.81,28.21,28.65,28.29,27.85,28.64,28.84,28.21,28.39,29.28,28.86,28.45,29.07,29.54,29.02,28.75,29.45,29.35,29.12,28.80,28.54,28.51,28.44,27.86,28.16,28.21,27.95,27.63,28.01,28.13,27.81,27.67,28.21,27.93,27.96,28.29,28.36,28.53,29.04,28.58,28.51,28.70,28.94,28.60,28.44,28.97,29.01,28.51,28.60,29.17,28.98,28.82,29.17,29.62,29.38,29.38,29.91,29.96,30.09,29.83,30.19,30.01,29.54,29.73,29.88,29.29,29.01,29.60,29.34,28.95,29.01,29.29,29.11,28.76,28.86,29.28,29.13,28.89,28.82,28.77,28.74,28.45,28.09,27.63,28.47,28.44,28.12,28.61,28.79,29.31,28.67,29.52,29.60,29.25,28.80,28.85,29.00,28.58,28.34,28.49,28.10,27.66,28.02,27.26,26.92,27.64,27.23,26.84,27.51,27.18,27.17,27.23,27.68,27.28,27.65,27.57,28.11,28.49,28.46,28.31,27.94,28.55,28.96,29.08,28.71,28.96,29.33,29.21,28.87,29.41,29.42,29.43,29.22,29.26,29.15,28.50,28.73,28.83,28.66,28.52,28.41,28.10,28.21,27.81,27.88,27.97,27.23,26.95,27.08,26.81,27.54,28.06,27.76,28.27,28.14,28.06,28.21,28.30,28.07,28.32,28.61,28.48,28.28,28.98,29.21,28.99,28.93,29.50,29.43,28.69,29.25,29.87,29.65,29.71,29.63,29.28,28.98,29.36,28.87,28.88,28.72,28.47,28.64,27.97,28.51,28.97,28.45,28.25,28.67,28.49,28.02,28.13,28.55,28.11,28.01,28.55,28.20,28.09,27.67,28.30,27.94,27.66,27.70,28.08,27.76,27.46,28.03,28.15,28.25,28.15,28.50,28.77,28.39,28.68,28.88,28.49,28.46,28.94,28.99,28.83,28.96,29.39,29.35,29.29,29.32,29.93,29.94,29.51,30.17,30.00,30.04,29.67,29.26,29.49,29.34,28.78,28.81,28.92,28.36,28.03,28.34,28.05,27.63,27.84,27.59,27.09,27.56,27.57,26.97,26.68,26.78,27.39,27.34,27.00,27.61,28.06,27.63,27.25,27.50,28.06,27.60,27.50,27.83,28.15,28.10,28.27,28.32,28.55,28.78,28.78,29.25,29.39,29.60,29.38,29.57,29.99,30.18,30.02,30.06,29.71,29.82,29.36,29.32,29.55,29.18,29.00,29.24,29.53,29.44,29.11,28.66,28.81,28.79,28.51,28.18,28.71,29.06,28.66,28.60,29.24,29.20,29.61,29.64,29.91,30.02,30.24,30.13,30.47,30.31,30.50,30.73,30.54,30.62,30.57,30.63,30.36,30.14,30.46,30.08,30.51,30.45,30.40,29.91,29.89,30.22,30.01,29.81,29.34,29.47,29.90,29.60,29.38,29.71,29.94,29.53,29.45,29.93,29.96,29.40,29.77,30.18,29.92,29.66,30.15,30.35,30.06,30.11,30.05,30.00,29.77,29.30,29.64,29.90,29.32,29.28,29.86,29.92,29.45,29.58,30.08,29.89,29.65,29.88,30.17,29.89,29.77,30.21,30.05,29.84,30.02,30.40,30.35,30.51,30.28,30.59,30.68,30.35,30.28,30.75,30.63,30.40,30.43,30.70,30.42,30.13,30.38,30.52,30.38,30.20,30.53,30.37,30.23,30.22,30.23],[25.96,25.29,23.81,22.22,21.42,20.84,19.21,18.01,17.90,16.94,16.22,16.44,15.76,16.56,16.45,16.60,14.81,14.37,12.36,11.17,10.65,8.81,8.85,8.09,6.02,4.84,3.41,2.33,1.57,1.56,1.62,1.93,2.19,2.11,2.25,2.55,2.82,2.69,3.20,3.11,3.50,3.23,2.61,3.07,3.26,2.72,2.53,3.28,3.22,2.64,2.92,3.43,3.17,2.87,3.39,3.61,3.97,3.81,4.17,3.98,4.08,3.84,3.55,3.68,3.50,2.88,2.92,3.10,2.73,2.22,2.52,2.60,2.02,2.05,2.38,2.20,1.73,2.21,2.42,2.25,2.06,2.10,1.88,1.78,1.28,1.18,0.90,0.76,0.92,1.26,1.60,1.33,1.36,1.91,1.96,1.92,2.25,2.45,2.64,2.88,3.58,5.07,4.97,4.40,4.55,4.79,4.42,4.25,4.25,4.17,3.62,3.71,3.67,2.93,2.83,3.22,2.75,2.57,2.09,2.39,2.69,2.30,2.27,2.69,2.85,2.64,2.84,3.35,3.51,3.56,3.94,4.43,4.81,4.49,5.14,4.89,5.42,5.67,5.53,6.11,6.16,6.38,6.42,6.63,6.18,5.75,6.06,6.06,5.60,5.65,5.77,5.66,5.03,5.09,4.51,4.73,4.77,4.41,4.03,4.45,4.44,3.81,3.92,4.32,4.19,3.66,3.94,4.30,4.06,3.66,3.94,3.88,3.63,3.37,3.63,4.24,3.80,3.86,4.26,4.43,4.29,4.61,4.98,4.80,4.93,5.29,5.34,5.50,5.70,6.11,6.22,6.22,6.59,6.92,7.89,7.38,6.63,6.68,7.33,6.65,6.37,6.58,6.77,6.04,5.78,6.11,6.01,5.54,5.50,5.78,5.41,4.90,5.26,5.45,4.93,4.68,5.23,5.22,4.31,4.64,5.44,4.90,4.65,5.09,5.35,4.82,5.12,5.81,5.97,5.65,5.49,6.25,6.04,5.37,5.83,6.36,6.07,5.71,6.61,6.98,6.46,6.26,7.24,7.25,6.89,7.00,7.88,8.15,7.22,7.58,7.43,7.17,7.05,6.81,6.43,6.28,6.06,5.91,5.61,5.34,5.22,5.02,4.73,4.49,4.60,4.58,4.01,4.12,4.35,3.47,3.19,3.03,3.30,3.11,3.26,3.68,3.80,3.81,4.25,4.42,4.74,5.06,5.13,5.45,5.74,5.88,6.11,6.52,6.45,6.92,7.65,7.86,7.62,7.03,7.37,8.24,7.62,7.31,7.74,7.50,6.80,7.15,6.90,6.21,5.70,5.10,4.59,5.39,5.39,5.12,5.32,6.24,5.91,5.59,6.28,6.84,7.44,7.57,7.88,8.69,8.51,8.70,9.63,9.83,9.24,9.46,9.94,9.30,9.84,10.09,9.11,9.12,9.82,10.36,9.91,10.51,9.75,9.44,9.65,9.70,9.12,8.71,8.87,8.76,7.92,8.19,7.30,7.71,8.25,7.88,7.24,7.99,8.08,7.48,7.55,8.21,8.13,7.53,7.99,8.70,8.43,8.19,8.41,8.30,7.55,7.04,7.32,8.02,7.58,7.41,7.96,8.16,7.81,8.00,8.63,8.43,8.16,8.66,9.30,8.77,8.76,9.47,9.82,9.64,9.89,10.54,11.58,11.36,10.21,10.63,11.41,10.43,9.95,10.64,10.48,9.57,9.67,10.26,9.69,9.16,9.86,9.30,8.66,8.96,9.59,9.10,8.61,9.47,9.82,9.14,8.85,10.04,9.90,9.03,9.71,10.36,10.04,9.19,9.88,10.92,10.44,9.80,9.21,9.79,10.20,9.69,9.52,10.55,10.32,9.45,9.81,10.65,10.02,9.05,9.88,10.59,9.80,9.29,10.08,9.99,8.97,8.63,9.65,8.70,8.14,9.06,9.04,7.81,7.95,8.68,8.51,7.53,8.19,8.43,8.01,7.80,8.38,8.31,7.78,8.39,8.96,8.52,8.18,9.01,9.57,8.94,8.27,8.86,8.54,7.82,8.02,7.92,7.47,7.33,7.32,7.73,7.28,6.75,7.31,7.67,6.59,6.42,7.41,7.55,6.45,6.81,7.62,7.55,7.49,8.32,8.17,8.94,8.78,9.32,9.24,8.17,8.23,8.76,8.48,7.92,7.97,8.49,7.77,7.16,7.78,8.31,7.52,8.06,8.60,8.86,8.18,8.96,9.48,9.38,10.17,10.81,10.38,11.51,11.02,10.80,11.28,11.95,11.54,12.02,12.91,12.42,13.04,12.18,12.17,13.21,12.65,13.12,12.67,13.06,12.09,12.16,12.78,12.15,11.50,10.94,10.77,9.98,10.62,10.89,10.49,10.20,10.72,11.07,10.31,10.37,11.18,11.13,10.26,10.92,11.96,10.89,10.94,11.82,12.58,11.69,12.66,12.59,12.91,12.36,13.47,13.54,12.62,13.40,13.95,13.49,13.09,13.63,14.21,13.48,13.69,14.08,14.08,13.70,13.60,14.58,14.06,13.66,14.22,15.18,15.34,15.21,13.76,14.05,15.27,14.66,13.78,14.14,15.26,14.48,13.72,14.25,14.97,14.41,13.94,14.88,14.72,14.00,14.07,14.96,14.58,14.07,14.30,31.00,30.89,30.88,30.66,30.56,30.30,30.21,30.23,29.93,30.27,29.92,30.41,30.05,30.30,30.43,30.30,30.23,29.96,30.23,29.74,30.03,30.13,30.10,30.35,30.34,30.59,30.57,30.66,30.64,30.53,30.48,30.56,30.51,30.05,30.32,30.31,29.98,29.88,30.07,30.19,29.74,29.79,30.13,30.00,29.86,29.92,30.35,29.95,29.66,30.17,30.44,30.00,29.86,30.28,30.43,30.04,30.38,30.48,30.51,30.12,30.47,30.60,30.40,30.36,30.58,30.57,30.27,30.48,30.63,30.43,30.49,30.48,30.52,30.45,30.45,30.69,30.60,30.56,30.75,30.75,30.64,30.83,30.75,30.94,30.70,30.62,30.68,30.44,30.56,30.19,30.58,30.64,30.54,30.30,30.60,30.70,30.62,30.63,30.63,30.82,30.85,30.92,30.77,30.88,30.71,30.78,30.69,30.76,30.81,30.81,30.68,30.82,30.79,30.63,30.75,30.88,30.74,30.84,30.71,30.75,30.74,30.71,30.46,30.43,30.53,30.33,30.19,30.46,30.45,29.85,30.01,29.53,29.88,30.06,30.29,30.06,30.29,29.65,29.59,29.82,29.48,29.71,29.25,29.70,30.08,29.37,29.15,29.78,29.84,29.34,29.67,30.15,30.10,29.57,29.81,30.01,29.37,29.37,29.90,29.80,29.10,29.62,29.92,29.64,29.20,29.66,29.90,29.56,29.06,29.69,29.22,28.86,28.65,29.54,29.24,28.37,29.19,29.49,28.73,28.57,29.14,29.12,28.41,28.60,29.04,28.81,28.39,29.04,28.89,28.44,28.40,28.81,29.21,28.75,29.19,28.74,28.94,28.92,28.41,28.18,28.58,28.33,27.90,27.82,28.49,28.10,27.84,27.86,28.37,27.86,27.56,28.39,28.31,27.78,28.01,28.41,28.18,27.57,28.40,28.57,28.07,28.14,29.12,28.82,28.24,29.03,29.48,29.03,28.79,29.54,29.35,29.06,28.71,28.46,28.42,28.33,27.51,28.01,28.00,27.85,27.27,27.90,27.96,27.73,27.40,28.01,27.68,27.87,28.22,28.33,28.07,28.97,28.60,28.28,28.52,28.93,28.56,28.28,29.03,29.08,28.41,28.63,29.35,28.97,28.58,29.31,29.75,29.24,29.27,29.98,29.97,30.03,29.76,30.13,30.05,29.42,29.65,29.77,29.29,28.87,29.63,29.52,28.89,28.96,29.50,29.22,28.66,28.83,29.44,29.15,28.89,28.87,28.83,28.57,28.27,28.17,27.63,28.48,28.44,28.07,28.55,28.84,29.27,28.64,29.48,29.53,29.19,28.73,28.86,28.75,28.37,28.13,28.40,27.88,27.52,27.98,27.26,26.79,27.62,27.22,26.76,27.41,27.03,27.14,27.01,27.53,27.17,27.37,27.24,27.92,28.54,28.29,28.09,27.86,28.53,29.01,29.13,28.67,29.02,29.54,29.23,28.97,29.49,29.57,29.36,29.32,29.27,29.11,28.42,28.60,28.67,28.53,28.47,28.21,27.78,27.94,27.56,27.71,27.73,27.05,26.82,27.05,26.81,27.52,27.93,27.42,28.10,28.17,27.90,28.10,28.34,28.03,28.30,28.57,28.54,28.22,29.07,29.32,28.98,28.95,29.68,29.58,28.83,29.28,30.00,29.72,29.92,29.62,29.31,28.87,29.35,28.87,28.83,28.67,28.42,28.62,27.71,28.51,28.93,28.40,28.38,28.70,28.56,28.10,28.33,28.67,28.18,28.17,28.82,28.42,28.35,27.87,28.60,28.12,27.79,28.05,28.47,27.54,27.42,28.20,28.17,28.31,27.96,28.43,28.90,28.30,28.55,28.89,28.67,28.41,28.87,28.98,28.83,28.87,29.36,29.28,29.29,29.38,29.91,29.90,29.54,30.30,29.98,30.16,29.68,29.27,29.47,29.23,28.64,28.78,28.82,28.18,27.97,28.36,27.76,27.52,28.00,27.41,26.74,27.66,27.62,26.96,26.71,26.59,27.30,27.04,27.05,27.77,28.23,27.58,27.14,27.51,27.89,27.21,27.18,27.72,28.00,27.96,28.03,28.17,28.30,28.49,28.76,29.12,29.34,29.59,29.42,29.51,29.93,30.10,29.94,30.04,29.72,29.85,29.39,29.35,29.62,29.38,28.96,29.17,29.60,29.48,28.95,28.40,28.66,28.76,28.34,28.05,28.70,29.01,28.62,28.73,29.30,29.21,29.65,29.63,29.90,30.08,30.26,30.10,30.50,30.29,30.51,30.75,30.51,30.65,30.58,30.67,30.36,30.07,30.43,30.01,30.48,30.38,30.38,29.84,29.87,30.22,29.95,29.78,29.33,29.44,29.85,29.56,29.33,29.61,29.94,29.51,29.41,29.94,29.92,29.36,29.73,30.18,29.84,29.64,30.12,30.29,29.99,30.06,30.02,29.92,29.71,29.32,29.59,29.82,29.19,29.23,29.76,29.79,29.32,29.50,30.00,29.76,29.53,29.83,30.05,29.80,29.73,30.12,29.92,29.78,29.99,30.35,30.43,30.53,30.18,30.54,30.67,30.27,30.13,30.71,30.59,30.32,30.42,30.64,30.36,29.99,30.33,30.46,30.32,30.13,30.44,30.35,30.18,30.17,30.27],[25.75,24.82,23.32,22.41,21.74,21.26,19.86,18.35,18.07,17.65,16.76,16.76,16.22,16.62,16.79,16.65,15.02,14.51,12.55,11.01,10.75,9.05,8.66,8.24,6.36,5.20,3.55,2.37,1.66,1.44,1.45,1.98,2.00,1.76,2.13,2.42,2.48,2.43,2.83,2.93,3.14,2.80,2.32,2.76,2.75,2.37,2.10,2.77,2.63,2.19,2.43,2.85,2.65,2.48,2.82,3.13,3.40,3.17,3.50,3.45,3.56,3.17,2.92,3.11,3.05,2.51,2.54,2.82,2.55,1.97,2.38,2.61,1.95,2.00,2.46,2.36,1.86,2.29,2.61,2.50,2.22,2.33,2.21,2.17,1.68,1.67,1.27,0.89,0.76,0.87,1.23,1.11,1.11,1.42,1.52,1.59,1.79,2.02,2.23,2.52,3.03,4.63,4.33,3.89,3.86,4.09,3.79,3.70,3.54,3.57,3.11,3.08,3.11,2.54,2.49,2.92,2.45,2.37,1.84,2.21,2.36,1.93,1.80,2.45,2.50,2.29,2.55,2.97,3.08,3.17,3.43,3.86,4.24,3.92,4.53,4.21,4.87,5.08,4.98,5.59,5.63,5.79,5.89,6.06,5.67,5.17,5.46,5.57,5.06,5.06,5.39,5.29,4.62,4.58,4.04,4.14,4.26,3.89,3.46,3.84,3.85,3.23,3.31,3.77,3.69,3.14,3.31,3.74,3.55,3.28,3.51,3.35,3.35,2.86,3.09,3.70,3.33,3.34,3.79,3.88,3.77,4.04,4.37,4.26,4.38,4.77,4.87,4.89,5.34,5.59,5.65,5.64,6.18,6.49,7.42,6.88,6.00,6.17,6.77,6.12,5.74,5.91,6.11,5.46,5.22,5.52,5.36,4.95,4.95,5.20,4.88,4.32,4.71,4.91,4.30,4.16,4.73,4.78,3.97,4.20,4.93,4.52,4.24,4.72,5.05,4.65,4.92,5.66,5.79,5.66,5.30,5.98,5.86,5.12,5.65,6.25,5.69,5.27,6.33,6.43,5.89,5.80,6.69,6.59,6.20,6.33,7.07,7.32,6.65,7.20,7.01,6.88,6.67,6.38,6.19,6.01,5.60,5.58,5.42,5.09,4.83,4.83,4.38,4.24,4.23,4.28,3.83,3.55,3.83,3.47,3.04,2.72,3.00,2.67,2.79,3.29,3.45,3.51,3.75,4.02,4.67,4.57,4.64,4.96,5.43,5.72,5.65,5.93,6.14,6.53,7.05,7.29,7.11,6.41,6.75,7.38,6.85,6.61,7.13,6.88,5.94,6.08,6.47,5.75,5.20,4.71,4.24,4.92,4.96,4.64,4.87,5.60,5.42,5.01,5.69,6.25,6.71,6.78,7.00,7.69,7.61,7.70,8.47,9.02,8.22,8.63,8.94,8.47,9.08,9.39,8.55,8.48,9.07,9.70,9.34,9.97,9.40,8.83,9.05,9.16,8.72,8.30,8.55,8.42,7.65,7.68,7.00,7.48,7.80,7.49,6.99,7.62,7.49,6.85,7.14,7.62,7.47,6.97,7.26,7.83,7.59,7.30,7.54,7.44,7.01,6.42,6.86,7.30,6.97,6.95,7.50,7.54,7.43,7.64,8.05,7.71,7.85,8.32,8.62,8.27,8.47,9.07,9.20,9.16,9.66,10.17,11.29,10.95,9.61,10.11,10.82,10.00,9.25,10.13,9.88,8.90,8.84,9.60,9.16,8.44,9.07,8.82,8.08,8.12,8.79,8.35,7.96,8.58,9.08,8.47,8.11,9.15,9.06,8.32,8.83,9.53,9.22,8.44,9.15,10.08,9.71,9.21,8.55,9.08,9.77,8.93,8.79,9.95,9.72,8.84,9.16,10.07,9.30,8.47,9.27,9.79,9.15,8.85,9.75,9.37,8.32,8.06,9.04,7.95,7.49,8.58,8.44,7.22,7.30,8.19,7.80,6.93,7.65,7.95,7.23,7.19,7.80,7.80,7.05,7.68,8.13,7.92,7.51,8.31,8.73,8.26,7.61,7.91,7.94,7.22,7.34,7.36,7.11,6.77,6.72,7.13,6.75,6.06,6.87,7.24,6.40,5.99,7.13,7.16,6.34,6.43,7.23,7.30,7.09,7.91,7.97,8.63,8.39,9.15,8.79,7.75,7.81,8.57,7.98,7.51,7.75,8.15,7.58,6.92,7.50,7.87,7.23,7.52,8.09,8.34,7.77,8.49,9.08,8.91,9.60,10.31,10.20,11.16,10.71,10.25,10.96,11.52,11.18,11.72,12.57,12.08,12.36,11.63,11.61,12.87,11.99,12.46,11.89,12.47,11.32,11.50,12.20,11.28,10.65,10.17,10.20,9.34,9.90,10.22,9.83,9.43,9.92,10.44,9.78,9.48,10.73,10.66,9.60,10.19,11.51,10.41,10.22,11.31,12.04,11.34,12.04,12.25,12.44,11.56,12.84,12.97,12.02,12.73,13.33,13.08,12.50,12.96,13.71,12.92,13.18,13.58,13.59,13.01,13.00,13.89,13.57,13.13,13.55,14.49,14.43,14.37,13.05,13.22,14.57,14.24,13.10,13.36,14.53,14.04,13.35,13.55,14.30,13.95,13.52,14.07,14.25,13.61,13.51,14.34,14.20,13.83,13.65,30.83,30.72,30.64,30.53,30.42,30.22,30.21,30.22,29.85,30.18,29.86,30.33,29.88,30.26,30.31,30.10,30.03,30.00,30.01,29.76,29.88,29.97,29.82,30.10,30.15,30.48,30.53,30.56,30.63,30.41,30.42,30.51,30.51,29.97,30.30,30.22,29.91,29.75,30.02,30.13,29.69,29.61,30.05,29.88,29.76,29.81,30.06,29.82,29.55,30.06,30.31,29.90,29.68,30.16,30.21,29.88,30.21,30.35,30.48,30.10,30.44,30.51,30.29,30.30,30.49,30.45,30.11,30.45,30.60,30.39,30.44,30.50,30.51,30.44,30.51,30.65,30.48,30.51,30.65,30.65,30.56,30.72,30.67,30.87,30.69,30.50,30.60,30.60,30.19,30.14,30.26,30.57,30.49,30.11,30.56,30.67,30.49,30.42,30.67,30.72,30.74,30.77,30.76,30.68,30.65,30.69,30.64,30.62,30.72,30.69,30.57,30.74,30.68,30.53,30.69,30.73,30.64,30.73,30.64,30.64,30.68,30.67,30.26,30.26,30.44,30.18,30.04,30.26,30.36,29.67,29.93,29.47,29.75,29.93,30.13,29.85,30.15,29.57,29.36,29.72,29.35,29.59,29.16,29.63,30.00,29.20,28.99,29.74,29.73,29.24,29.56,30.10,30.07,29.47,29.77,29.92,29.22,29.10,29.78,29.65,28.77,29.46,29.74,29.47,28.88,29.46,29.73,29.38,28.87,29.56,28.95,28.60,28.36,29.42,29.12,28.21,28.96,29.33,28.46,28.28,28.95,28.95,28.14,28.35,28.90,28.71,28.20,28.94,28.90,28.38,28.30,28.67,29.10,28.65,28.98,28.70,28.89,28.91,28.35,28.15,28.55,28.28,27.79,27.62,28.41,28.04,27.69,27.63,28.21,27.69,27.28,28.14,28.13,27.70,27.87,28.24,28.05,27.43,28.18,28.47,27.93,28.05,28.90,28.69,28.21,28.91,29.36,28.99,28.71,29.41,29.38,29.11,28.64,28.38,28.52,28.32,27.50,28.04,28.16,27.98,27.30,27.83,27.96,27.78,27.50,27.91,27.59,27.93,28.26,28.37,28.21,28.85,28.70,28.34,28.66,29.03,28.56,28.41,29.20,29.08,28.06,28.59,29.24,28.76,28.41,29.06,29.39,28.82,28.96,29.66,29.69,29.85,29.56,29.85,29.86,29.17,29.47,29.65,29.14,28.53,29.51,29.42,28.64,28.77,29.34,29.09,28.50,28.81,29.42,29.08,28.99,28.80,28.76,28.46,28.27,28.18,27.78,28.45,28.42,28.15,28.58,28.78,29.21,28.54,29.37,29.42,29.05,28.63,28.68,28.61,28.28,28.11,28.27,27.91,27.50,28.04,27.41,26.79,27.62,27.24,26.84,27.54,27.22,27.32,27.18,27.64,27.16,27.32,27.28,28.04,28.56,28.42,28.24,27.74,28.54,28.90,29.02,28.82,29.10,29.46,29.22,29.20,29.49,29.49,29.43,29.44,29.27,29.15,28.63,28.68,28.83,28.68,28.46,28.26,27.88,28.04,27.37,27.68,27.52,27.10,26.76,27.06,26.79,27.52,28.08,27.50,28.29,28.18,27.96,28.18,28.49,27.99,28.42,28.66,28.70,28.33,29.15,29.33,29.04,29.09,29.66,29.47,28.95,29.31,29.82,29.60,29.67,29.52,29.33,28.80,29.27,28.84,28.94,28.74,28.39,28.73,27.70,28.41,29.02,28.51,28.23,28.72,28.75,27.95,28.20,28.80,28.24,28.00,28.82,28.46,28.27,27.68,28.65,28.18,27.69,27.91,28.47,27.69,27.38,28.02,28.17,28.30,28.07,28.35,28.89,28.29,28.52,28.85,28.61,28.37,28.82,28.99,28.79,28.88,29.36,29.31,29.24,29.33,29.91,29.97,29.48,30.17,29.93,30.02,29.60,29.22,29.37,29.13,28.55,28.71,28.73,28.05,28.01,28.32,27.78,27.48,27.99,27.49,26.77,27.62,27.59,26.93,26.59,26.60,27.29,27.14,27.04,27.60,28.24,27.66,27.17,27.69,28.13,27.36,27.14,27.84,27.97,27.75,27.96,28.13,28.11,28.31,28.61,28.92,29.11,29.43,29.32,29.34,29.75,29.98,29.83,29.99,29.71,29.65,29.35,29.35,29.46,29.25,28.86,28.95,29.45,29.44,29.02,28.39,28.68,28.77,28.35,28.12,28.75,28.86,28.58,28.83,29.31,29.21,29.59,29.57,29.81,29.98,30.15,30.15,30.41,30.24,30.50,30.61,30.39,30.52,30.47,30.53,30.29,29.91,30.31,29.88,30.37,30.30,30.29,29.73,29.78,30.11,29.85,29.74,29.25,29.37,29.78,29.47,29.27,29.58,29.85,29.45,29.36,29.89,29.83,29.31,29.77,30.14,29.78,29.63,30.13,30.26,29.96,30.04,29.96,29.90,29.59,29.24,29.45,29.79,29.11,29.12,29.70,29.78,29.30,29.40,29.94,29.73,29.46,29.76,30.00,29.73,29.63,30.08,29.87,29.70,29.86,30.25,30.26,30.44,30.12,30.48,30.59,30.23,30.08,30.65,30.52,30.25,30.33,30.60,30.31,29.92,30.27,30.42,30.27,30.12,30.41,30.28,30.10,30.10,30.15],[25.43,24.26,22.97,21.85,21.27,20.69,18.88,17.69,17.51,16.89,15.92,16.23,15.21,16.13,16.35,15.96,14.49,13.86,11.78,10.55,10.10,8.51,8.42,7.96,6.17,5.18,3.61,2.45,1.73,1.39,1.36,1.96,1.83,1.64,2.04,2.34,2.29,2.35,2.72,2.89,3.02,2.69,2.15,2.65,2.62,2.39,2.03,2.72,2.71,1.97,2.26,2.76,2.52,2.25,2.61,2.92,3.28,2.98,3.33,3.27,3.29,3.03,2.78,2.93,2.83,2.36,2.41,2.67,2.28,1.87,2.21,2.39,1.87,1.93,2.32,2.25,1.83,2.25,2.57,2.47,2.21,2.42,2.17,2.23,1.76,1.63,1.60,1.18,0.84,0.76,0.89,1.05,1.06,1.16,1.22,1.44,1.59,1.72,2.02,2.25,2.76,4.42,4.21,3.61,3.62,3.76,3.60,3.45,3.34,3.28,2.76,2.84,2.87,2.30,2.31,2.68,2.36,2.38,1.74,2.03,2.29,1.78,1.59,2.20,2.30,1.99,2.21,2.66,2.74,2.83,3.22,3.59,3.90,3.69,4.25,4.06,4.57,4.86,4.76,5.36,5.51,5.41,5.71,5.79,5.30,4.86,5.31,5.28,4.81,4.91,5.14,5.04,4.41,4.45,3.95,3.98,4.19,3.85,3.42,3.65,3.73,3.26,3.26,3.61,3.47,3.05,3.22,3.53,3.31,3.08,3.29,3.09,2.97,2.81,2.94,3.42,3.17,3.21,3.58,3.70,3.67,3.92,4.29,4.16,4.32,4.61,4.76,4.75,5.00,5.34,5.40,5.35,5.79,6.09,6.80,6.39,5.71,5.88,6.28,5.74,5.57,5.67,5.67,5.26,4.92,5.32,5.18,4.73,4.70,4.94,4.53,4.08,4.42,4.51,4.08,3.97,4.30,4.35,3.73,3.96,4.48,4.19,4.18,4.37,4.52,4.35,4.52,5.14,5.25,5.06,4.98,5.40,5.30,4.81,5.20,5.55,5.12,5.02,5.73,5.92,5.26,5.33,6.12,5.94,5.54,5.59,6.44,6.67,6.09,6.49,6.40,6.08,5.88,5.83,5.55,5.41,5.20,5.13,4.96,4.62,4.43,4.30,4.00,3.91,4.00,4.09,3.26,3.33,3.68,2.96,2.92,2.46,2.79,2.48,2.61,3.15,3.29,3.29,3.58,3.72,4.02,4.20,4.31,4.59,4.92,5.06,5.11,5.29,5.62,6.01,6.12,6.65,6.52,5.59,6.12,6.73,6.22,5.74,6.59,6.29,5.22,5.25,5.92,5.10,4.84,4.59,3.84,4.55,4.55,4.39,4.33,4.96,4.95,4.59,5.09,5.59,6.15,6.17,6.46,7.11,7.13,7.26,7.93,8.37,7.72,8.21,8.59,7.94,8.45,8.78,7.98,7.94,8.62,9.08,8.79,9.41,8.74,8.29,8.43,8.70,8.07,7.74,8.09,7.98,7.05,7.28,6.42,6.73,7.24,6.89,6.26,6.95,7.08,6.43,6.48,7.00,6.91,6.37,6.72,7.18,7.19,6.80,7.11,7.02,6.50,5.89,6.28,6.89,6.46,6.37,6.90,6.98,6.87,7.02,7.67,7.36,7.20,7.89,8.27,7.81,8.02,8.60,8.78,8.63,9.13,9.54,10.46,10.25,9.15,9.51,10.26,9.44,8.78,9.56,9.30,8.56,8.45,9.12,8.79,8.09,8.57,8.35,7.72,7.82,8.49,8.07,7.62,8.26,8.80,8.09,7.85,8.95,8.86,8.01,8.75,9.37,9.02,8.31,9.08,9.90,9.58,9.01,8.31,8.91,9.44,8.84,8.70,9.53,9.47,8.65,8.83,9.76,8.96,8.33,9.02,9.45,8.66,8.57,9.39,8.94,7.90,7.53,8.65,7.53,7.13,8.01,8.05,6.85,6.92,7.73,7.66,6.53,7.40,7.69,7.02,6.97,7.64,7.55,6.76,7.43,7.96,7.70,7.24,7.96,8.51,8.01,7.15,7.73,7.59,6.72,6.96,7.05,6.56,6.19,6.28,6.90,6.19,5.64,6.51,6.75,5.71,5.44,6.68,6.33,5.59,5.77,6.79,6.41,6.37,7.25,7.31,8.06,8.06,8.60,8.43,7.24,7.20,7.97,7.49,6.59,6.98,7.60,6.86,6.09,6.84,7.49,6.54,7.16,7.65,7.80,7.28,8.09,8.74,8.58,9.27,9.90,9.73,10.63,10.12,9.97,10.47,11.15,10.63,11.16,12.08,11.50,12.00,11.32,11.21,12.47,11.67,12.10,11.47,11.99,11.01,11.30,11.81,11.03,10.62,10.00,9.94,9.21,9.80,10.02,9.68,9.52,9.74,10.21,9.75,9.56,10.33,10.34,9.16,9.84,11.07,9.99,9.95,10.94,11.48,10.86,11.51,11.89,11.97,11.56,12.51,12.50,11.80,12.31,12.93,12.63,12.32,12.62,13.27,12.51,12.88,13.20,13.03,12.67,12.59,13.42,13.04,12.76,13.17,13.87,13.95,13.77,12.57,13.01,13.90,13.67,12.66,12.82,14.01,13.39,12.85,12.95,13.84,13.39,12.92,13.73,13.83,13.14,12.90,14.02,13.81,13.49,13.20,30.79,30.68,30.69,30.53,30.40,30.20,30.19,30.11,29.75,30.10,29.70,30.26,29.80,30.18,30.29,30.20,30.22,30.04,30.17,29.90,29.97,30.15,30.07,30.40,30.31,30.63,30.52,30.54,30.54,30.38,30.30,30.44,30.40,29.88,30.14,30.17,29.89,29.72,30.01,30.09,29.66,29.59,29.88,29.85,29.73,29.76,29.98,29.76,29.47,29.87,30.24,29.86,29.66,30.11,30.22,29.83,30.10,30.26,30.33,29.94,30.30,30.37,30.27,30.17,30.41,30.44,30.21,30.28,30.48,30.29,30.24,30.35,30.45,30.25,30.37,30.54,30.45,30.40,30.60,30.61,30.55,30.71,30.59,30.80,30.64,30.48,30.61,30.49,30.48,29.76,30.21,30.50,30.39,30.02,30.44,30.50,30.39,30.37,30.42,30.56,30.62,30.66,30.69,30.63,30.48,30.56,30.48,30.53,30.58,30.56,30.42,30.57,30.55,30.35,30.51,30.63,30.51,30.65,30.55,30.52,30.47,30.48,30.16,30.18,30.21,30.07,30.01,30.09,30.19,29.59,29.75,29.34,29.50,29.78,30.01,29.72,30.05,29.37,29.21,29.55,29.16,29.38,28.95,29.49,29.81,28.88,28.71,29.61,29.56,28.99,29.43,29.99,29.90,29.25,29.66,29.79,28.85,28.97,29.71,29.48,28.61,29.48,29.76,29.42,28.73,29.50,29.70,29.23,28.67,29.61,29.03,28.66,28.55,29.46,29.29,28.15,29.08,29.47,28.46,28.12,28.74,28.73,27.74,28.13,28.56,28.43,27.83,28.61,28.48,28.12,28.02,28.30,28.98,28.46,28.97,28.57,28.62,28.77,28.25,27.85,28.15,28.05,27.57,27.43,28.18,27.70,27.24,27.39,28.00,27.15,26.88,27.87,27.74,27.18,27.54,27.98,27.74,27.01,28.16,28.30,27.74,27.86,28.82,28.48,28.01,28.90,29.14,28.62,28.43,29.24,29.14,28.77,28.43,28.17,28.31,28.19,27.10,27.77,27.89,27.80,26.87,27.55,27.68,27.37,26.95,27.45,27.20,27.67,27.87,28.18,28.02,28.71,28.48,28.01,28.54,28.85,28.28,28.06,28.94,28.90,27.96,28.45,29.25,28.95,28.26,28.91,29.46,28.90,29.02,29.51,29.58,29.68,29.55,29.96,29.70,29.17,29.47,29.52,29.21,28.57,29.48,29.40,28.74,28.74,29.29,29.16,28.44,28.75,29.43,28.99,28.79,28.68,28.63,28.16,27.92,27.98,27.37,28.25,28.28,27.97,28.30,28.77,29.08,28.37,29.28,29.51,29.06,28.38,28.67,28.56,28.02,27.80,28.22,27.55,26.99,27.71,27.05,26.32,27.23,26.80,26.42,27.28,27.05,27.27,26.99,27.53,26.91,27.08,27.03,27.86,28.33,27.93,28.09,27.64,28.22,28.80,28.84,28.43,28.74,29.28,28.98,28.77,29.29,29.37,29.18,29.08,28.93,28.92,28.29,28.46,28.64,28.42,27.87,27.87,27.38,27.75,27.00,27.36,26.99,26.74,26.29,26.42,26.23,27.07,27.64,27.24,28.01,27.82,27.70,28.06,28.22,27.64,28.23,28.56,28.59,27.76,28.91,29.24,28.75,28.87,29.51,29.42,28.62,29.12,29.92,29.50,29.79,29.46,29.09,28.60,29.19,28.58,28.56,28.56,28.35,28.52,27.70,28.37,28.90,28.23,27.75,28.55,28.39,27.37,27.67,28.59,27.82,27.61,28.42,28.20,27.64,27.27,28.29,27.80,27.35,27.54,28.15,27.39,27.07,27.83,27.88,28.03,27.74,28.06,28.66,28.10,28.15,28.60,28.37,28.08,28.60,28.70,28.57,28.59,29.14,29.15,29.18,29.19,29.83,29.79,29.35,30.15,29.77,29.94,29.55,29.11,29.13,28.91,28.29,28.48,28.43,27.72,27.76,28.20,27.39,27.10,27.64,27.11,26.24,26.94,27.16,26.55,26.30,26.34,26.88,26.63,26.67,27.09,27.83,27.17,26.45,27.26,27.73,26.94,26.72,27.61,27.52,27.46,27.57,27.91,27.97,28.11,28.42,28.69,29.09,29.40,29.10,29.26,29.73,30.00,29.77,29.94,29.53,29.66,29.29,29.17,29.48,29.31,28.69,28.74,29.39,29.50,28.91,28.28,28.53,28.80,28.04,27.75,28.67,28.79,28.39,28.70,29.31,29.09,29.55,29.56,29.83,29.93,30.11,29.95,30.36,30.13,30.39,30.59,30.28,30.44,30.35,30.48,30.15,29.71,30.21,29.61,30.27,30.16,30.21,29.52,29.56,29.95,29.68,29.49,29.02,29.22,29.62,29.28,29.02,29.35,29.69,29.22,29.06,29.74,29.67,29.03,29.57,29.98,29.54,29.40,30.03,30.06,29.84,29.95,29.92,29.76,29.44,29.08,29.27,29.58,28.97,28.91,29.50,29.56,29.20,29.23,29.78,29.47,29.43,29.46,29.71,29.53,29.43,29.84,29.61,29.47,29.64,30.06,30.14,30.31,29.92,30.41,30.44,30.02,29.72,30.53,30.43,30.05,30.20,30.49,30.17,29.67,30.13,30.34,30.13,29.94,30.34,30.25,30.00,30.08,30.11],[25.65,24.55,23.45,22.44,21.64,20.95,19.62,17.94,17.64,16.92,16.22,16.33,15.58,16.21,16.54,16.37,14.80,14.30,12.38,10.71,10.48,9.23,8.61,8.14,6.20,5.14,3.56,2.74,1.95,1.61,1.51,2.08,2.05,1.84,2.18,2.63,2.60,2.51,2.91,3.05,3.15,2.79,2.33,2.71,2.71,2.36,2.11,2.73,2.68,1.97,2.33,2.84,2.59,2.24,2.71,3.08,3.44,3.13,3.51,3.44,3.52,3.12,2.78,3.05,2.98,2.45,2.52,2.79,2.57,1.91,2.47,2.67,2.07,2.08,2.59,2.54,2.09,2.53,2.75,2.68,2.47,2.68,2.47,2.42,1.87,1.85,1.78,1.31,1.05,0.84,0.76,0.87,1.06,1.25,1.11,1.30,1.60,1.70,1.84,2.22,2.81,4.55,4.23,3.77,3.67,3.85,3.69,3.55,3.46,3.41,2.78,2.78,2.85,2.22,2.05,2.53,2.21,2.14,1.61,2.03,2.23,1.61,1.66,2.18,2.13,1.92,2.20,2.54,2.65,2.90,3.42,3.76,4.06,3.91,4.44,4.30,4.84,5.12,4.96,5.64,5.62,5.69,5.96,6.03,5.59,5.11,5.50,5.53,4.98,5.08,5.31,5.18,4.57,4.51,4.07,4.14,4.27,3.88,3.48,3.84,3.88,3.29,3.34,3.78,3.56,3.05,3.33,3.66,3.43,3.07,3.34,3.21,3.14,2.84,3.08,3.56,3.23,3.20,3.70,3.79,3.69,4.03,4.27,4.17,4.29,4.76,4.89,4.92,5.22,5.51,5.58,5.57,6.05,6.34,7.18,6.78,6.02,6.12,6.63,5.99,5.84,5.86,5.99,5.42,5.19,5.53,5.31,4.86,4.92,5.14,4.66,4.20,4.54,4.68,4.17,4.00,4.33,4.44,3.75,4.07,4.38,4.19,3.94,4.39,4.55,4.36,4.45,5.00,5.10,4.96,4.92,5.47,5.35,4.89,5.24,5.69,5.23,5.13,5.85,6.04,5.45,5.48,6.42,6.22,5.92,5.99,6.91,7.17,6.55,6.77,6.47,6.35,6.20,6.01,5.80,5.64,5.39,5.27,5.07,4.87,4.67,4.51,4.15,4.10,4.09,4.00,3.50,3.46,3.54,2.65,2.54,2.32,2.66,2.58,2.78,3.29,3.54,3.85,3.72,3.90,4.45,4.78,4.62,4.97,5.31,5.33,5.41,5.80,5.87,6.30,6.55,7.13,6.85,6.13,6.56,7.27,6.67,6.41,7.08,6.68,5.99,6.09,6.32,5.64,5.17,4.67,4.18,4.92,4.92,4.60,4.70,5.66,5.24,4.86,5.47,6.12,6.61,6.62,6.88,7.56,7.35,7.59,8.24,8.76,7.83,8.33,8.66,8.06,8.57,8.84,8.06,8.04,8.80,9.11,8.71,9.47,8.78,8.34,8.50,8.69,8.13,7.72,8.03,8.00,7.15,7.36,6.60,6.94,7.41,6.99,6.53,7.13,7.14,6.46,6.69,7.17,7.15,6.59,7.06,7.44,7.41,7.12,7.32,7.23,6.65,5.98,6.34,6.99,6.63,6.40,6.99,7.17,6.95,6.98,7.59,7.40,7.34,7.79,8.14,7.86,7.98,8.55,8.84,8.70,9.13,9.41,10.49,10.26,8.94,9.45,10.17,9.33,8.78,9.60,9.38,8.66,8.45,9.16,8.70,8.15,8.62,8.42,7.79,7.90,8.58,8.06,7.74,8.38,8.87,8.22,7.98,9.07,8.96,8.20,8.89,9.58,9.12,8.42,9.22,10.06,9.71,9.29,8.54,9.19,9.65,8.93,8.77,9.72,9.56,8.66,8.80,9.72,8.92,8.39,8.90,9.42,8.64,8.77,9.39,8.90,7.94,7.66,8.67,7.59,7.18,7.98,8.14,7.06,6.82,7.94,7.94,6.66,7.51,7.93,7.39,7.24,7.81,7.89,7.18,7.72,8.33,7.94,7.44,8.25,8.62,8.31,7.47,7.88,7.72,6.98,7.20,7.25,6.74,6.32,6.51,6.94,6.19,5.72,6.53,6.61,5.72,5.74,6.47,6.51,5.78,6.19,6.78,6.60,6.75,7.77,7.85,8.17,8.13,8.70,8.27,7.22,7.41,7.90,7.45,6.81,6.96,7.54,6.91,6.16,6.85,7.39,6.50,7.23,7.72,7.87,7.36,8.19,8.59,8.57,9.29,9.80,9.79,10.63,10.30,9.87,10.36,10.95,10.61,11.03,12.08,11.56,12.06,11.39,11.29,12.40,11.57,11.99,11.64,12.13,11.20,11.53,12.12,11.21,10.72,10.27,10.27,9.53,9.99,10.18,9.84,9.57,9.74,10.37,9.68,9.64,10.40,10.37,9.39,9.84,10.99,10.00,9.89,10.79,11.39,10.84,11.52,11.79,12.03,11.37,12.45,12.52,11.94,12.36,13.07,12.68,12.18,12.73,13.21,12.54,12.90,13.25,13.20,12.86,12.80,13.50,13.21,12.95,13.34,13.97,14.11,13.91,12.77,13.12,13.92,13.87,12.81,12.94,14.03,13.49,12.91,13.00,13.78,13.56,12.93,13.70,13.78,13.11,12.92,14.00,13.74,13.32,13.26,30.87,30.74,30.70,30.57,30.45,30.24,30.22,30.25,29.84,30.19,29.85,30.38,29.88,30.34,30.42,30.18,30.20,30.16,30.23,30.00,30.06,30.15,30.18,30.53,30.41,30.73,30.59,30.68,30.67,30.49,30.55,30.58,30.53,30.08,30.32,30.28,29.87,29.89,30.10,30.21,29.75,29.66,30.34,30.12,29.88,29.97,30.18,29.93,29.62,29.99,30.35,29.97,29.76,30.10,30.49,29.99,30.30,30.44,30.52,30.10,30.44,30.58,30.43,30.39,30.54,30.61,30.39,30.46,30.67,30.50,30.45,30.55,30.63,30.50,30.53,30.73,30.64,30.54,30.71,30.73,30.67,30.81,30.76,30.94,30.78,30.65,30.86,30.70,30.62,30.38,30.00,30.66,30.60,30.30,30.55,30.71,30.56,30.61,30.74,30.81,30.76,30.79,30.79,30.76,30.66,30.70,30.64,30.65,30.71,30.71,30.60,30.76,30.68,30.54,30.68,30.76,30.69,30.78,30.65,30.64,30.64,30.60,30.35,30.46,30.50,30.22,29.97,30.40,30.41,29.75,29.91,29.53,29.76,29.94,30.14,29.86,30.20,29.47,29.38,29.66,29.29,29.57,29.11,29.64,29.97,29.03,28.95,29.76,29.74,29.10,29.57,30.07,30.02,29.32,29.73,29.92,29.06,29.08,29.85,29.59,28.58,29.47,29.87,29.49,28.93,29.62,29.82,29.43,28.89,29.65,29.14,28.82,28.56,29.60,29.33,28.30,29.09,29.55,28.37,28.09,28.94,28.75,27.80,28.04,28.80,28.55,28.00,28.80,28.72,28.22,28.16,28.53,29.03,28.49,29.04,28.65,28.79,28.91,28.29,28.03,28.35,28.30,27.72,27.60,28.29,27.98,27.43,27.54,27.99,27.43,26.82,28.02,27.99,27.46,27.83,28.23,27.99,27.22,28.23,28.46,28.02,28.11,29.05,28.83,28.39,29.11,29.51,29.01,28.65,29.51,29.48,29.10,28.77,28.54,28.54,28.43,27.40,28.06,28.28,28.23,27.19,27.83,28.06,27.76,27.37,27.72,27.67,28.02,28.18,28.46,28.31,28.81,28.67,28.36,28.77,29.03,28.48,28.37,29.18,29.00,28.25,28.65,29.43,28.93,28.51,29.30,29.56,29.04,29.15,29.99,29.98,29.90,29.60,30.12,29.97,29.26,29.62,29.79,29.27,28.65,29.62,29.48,28.73,28.83,29.37,29.10,28.55,28.74,29.39,29.03,29.00,28.89,28.91,28.39,28.24,28.29,27.85,28.38,28.54,28.25,28.45,28.59,29.13,28.51,29.40,29.48,28.98,28.61,28.67,28.66,28.09,27.92,28.26,27.95,27.34,27.94,27.63,26.85,27.62,27.32,26.82,27.68,27.45,27.62,27.25,27.97,27.28,27.54,27.35,28.18,28.65,28.46,28.48,27.90,28.54,28.94,29.01,28.71,28.91,29.38,29.07,28.92,29.39,29.30,29.38,29.28,29.16,29.06,28.52,28.68,28.91,28.75,28.43,28.41,27.73,28.15,27.51,27.80,27.57,27.22,26.88,27.14,26.91,27.60,28.00,27.45,28.26,28.28,27.94,28.28,28.60,28.17,28.50,28.63,28.88,28.30,29.13,29.36,29.09,29.03,29.63,29.50,28.87,29.16,29.92,29.58,29.77,29.53,29.28,28.95,29.36,28.84,28.89,29.05,28.62,29.01,27.90,28.56,29.26,28.75,28.51,28.94,28.89,28.06,28.36,28.94,28.26,28.14,28.93,28.51,28.20,27.69,28.73,28.08,27.81,27.96,28.50,27.66,27.45,28.10,28.17,28.20,27.82,28.18,28.78,28.21,28.39,28.83,28.53,28.38,28.92,28.93,28.78,28.86,29.38,29.33,29.30,29.41,29.89,29.82,29.41,30.17,29.92,30.07,29.65,29.26,29.33,29.11,28.57,28.70,28.60,27.91,27.98,28.31,27.42,27.24,27.98,27.23,26.25,27.48,27.59,27.00,26.60,26.74,27.44,27.17,27.11,27.59,28.37,27.50,27.00,27.51,27.99,27.17,26.72,27.73,27.97,27.56,27.72,28.00,28.14,28.29,28.56,29.05,29.21,29.53,29.23,29.53,29.91,30.14,29.94,30.03,29.63,29.74,29.44,29.35,29.63,29.42,28.84,29.01,29.62,29.53,29.09,28.48,28.81,28.79,28.26,28.06,28.92,28.89,28.50,28.85,29.39,29.30,29.63,29.67,29.82,29.91,30.12,29.96,30.36,30.16,30.42,30.56,30.31,30.47,30.43,30.55,30.30,29.89,30.30,29.73,30.32,30.25,30.23,29.68,29.71,29.98,29.78,29.53,29.08,29.28,29.71,29.38,29.20,29.52,29.88,29.42,29.29,29.95,29.84,29.24,29.79,30.15,29.72,29.53,30.19,30.18,29.93,30.01,29.93,29.87,29.59,29.24,29.49,29.80,29.11,29.14,29.71,29.76,29.35,29.40,29.93,29.58,29.59,29.73,29.96,29.68,29.57,30.05,29.82,29.65,29.82,30.23,30.21,30.39,30.04,30.44,30.56,30.22,29.94,30.63,30.54,30.20,30.24,30.57,30.28,29.82,30.20,30.46,30.26,30.03,30.36,30.32,30.07,30.09,30.08],[25.80,24.51,23.22,22.03,21.53,20.40,19.08,17.89,17.55,16.82,16.17,16.15,15.72,16.56,16.83,16.44,14.83,14.36,12.41,10.96,10.61,8.90,8.68,8.17,6.14,5.16,3.55,2.58,1.80,1.63,1.56,1.99,2.03,1.95,2.01,2.38,2.48,2.43,2.75,2.74,2.96,2.72,2.21,2.49,2.63,2.25,2.01,2.56,2.48,2.00,2.10,2.58,2.35,2.06,2.48,2.81,3.02,2.83,3.16,3.11,3.16,2.84,2.65,2.82,2.66,2.17,2.26,2.45,2.14,1.72,2.16,2.23,1.68,1.87,2.25,2.04,1.74,2.16,2.39,2.35,2.19,2.31,2.06,2.10,1.65,1.62,1.60,1.19,1.07,1.03,0.82,0.76,0.83,1.12,1.00,1.02,1.29,1.48,1.45,1.68,2.43,4.03,3.89,3.33,3.21,3.36,3.25,3.09,2.99,2.97,2.43,2.27,2.40,1.92,1.75,2.11,1.94,1.96,1.52,1.84,1.96,1.38,1.48,1.94,1.99,1.82,2.09,2.40,2.44,2.66,3.04,3.41,3.81,3.53,4.06,3.87,4.36,4.77,4.70,5.25,5.37,5.40,5.59,5.66,5.21,4.93,5.19,5.09,4.67,4.76,4.90,4.75,4.16,4.22,3.76,3.78,3.98,3.68,3.24,3.54,3.67,3.09,3.13,3.55,3.44,2.91,3.08,3.50,3.26,2.86,3.17,3.10,3.10,2.74,3.10,3.51,3.16,3.27,3.67,3.74,3.64,3.92,4.32,4.12,4.18,4.51,4.70,4.69,4.98,5.26,5.43,5.35,5.69,6.06,6.93,6.46,5.65,5.86,6.40,5.85,5.58,5.67,5.89,5.26,5.00,5.29,5.26,4.81,4.74,4.97,4.72,4.13,4.44,4.64,4.13,3.87,4.36,4.32,3.61,3.81,4.40,4.07,3.92,4.14,4.48,4.13,4.27,4.76,5.00,4.80,4.76,5.31,5.07,4.50,4.92,5.42,5.10,4.84,5.54,5.83,5.41,5.30,6.10,6.05,5.77,5.88,6.60,6.80,6.17,6.57,6.28,6.27,6.07,5.79,5.51,5.54,5.14,5.01,4.89,4.75,4.54,4.30,4.20,4.00,3.98,3.86,3.47,3.33,3.56,2.91,2.65,2.67,2.82,2.88,3.01,3.21,3.33,3.53,3.86,3.78,4.14,4.33,4.34,4.78,5.15,5.18,5.29,5.84,5.74,6.05,6.70,6.85,6.65,6.02,6.33,7.07,6.47,6.32,6.79,6.53,6.03,6.20,6.19,5.55,5.04,4.49,4.10,4.77,4.77,4.48,4.70,5.51,5.15,4.80,5.44,5.93,6.34,6.39,6.61,7.25,7.04,7.34,7.81,8.21,7.62,7.96,8.19,7.68,8.11,8.54,7.72,7.73,8.28,8.64,8.43,8.95,8.48,7.90,8.32,8.36,7.85,7.54,7.82,7.79,7.01,7.15,6.40,6.73,7.07,6.81,6.25,6.82,6.82,6.36,6.47,6.89,6.82,6.34,6.76,7.21,7.03,6.91,7.05,6.93,6.41,5.89,6.22,6.74,6.42,6.25,6.66,6.94,6.73,6.78,7.26,7.14,7.01,7.42,7.79,7.49,7.61,8.06,8.46,8.38,8.69,9.09,10.19,9.88,8.82,8.98,9.80,8.94,8.43,9.06,8.89,8.12,8.04,8.61,8.20,7.78,8.26,7.99,7.53,7.55,8.06,7.73,7.47,7.98,8.46,7.81,7.69,8.58,8.59,7.93,8.53,9.06,8.82,8.20,8.78,9.65,9.37,8.89,8.25,8.93,9.34,8.72,8.53,9.42,9.23,8.45,8.61,9.46,8.72,7.95,8.74,9.15,8.50,8.29,9.04,8.67,7.77,7.48,8.42,7.50,6.93,7.93,7.91,6.83,6.92,7.58,7.50,6.53,7.26,7.59,6.99,7.01,7.46,7.49,6.86,7.42,7.96,7.59,7.22,7.90,8.27,7.86,7.22,7.67,7.35,6.78,7.04,6.95,6.61,6.26,6.45,6.75,6.18,5.60,6.33,6.51,5.58,5.45,6.42,6.43,5.49,5.92,6.63,6.28,6.37,7.28,7.26,7.81,7.69,8.30,7.95,6.99,7.00,7.68,7.35,6.77,6.86,7.42,6.79,6.09,6.77,7.11,6.44,6.97,7.35,7.69,7.05,7.73,8.22,8.16,8.93,9.40,9.40,10.20,9.87,9.64,10.19,10.74,10.43,10.92,11.86,11.48,11.73,11.19,11.14,12.33,11.53,12.14,11.76,12.15,11.04,11.29,12.01,11.09,10.56,10.16,10.05,9.30,9.77,10.03,9.67,9.19,9.52,10.11,9.32,9.09,10.13,10.04,9.12,9.76,10.82,9.84,9.84,10.80,11.35,10.79,11.24,11.53,11.74,11.06,12.14,12.35,11.68,12.15,12.81,12.56,12.10,12.44,13.13,12.62,12.81,13.08,13.23,12.75,12.61,13.43,13.38,12.95,13.19,13.98,14.14,13.92,12.78,12.90,13.94,13.96,13.00,12.86,13.95,13.30,12.72,12.88,13.59,13.57,12.96,13.45,13.59,13.09,12.72,13.75,13.43,13.16,13.15,30.90,30.81,30.73,30.57,30.43,30.25,30.17,30.17,29.84,30.19,29.86,30.34,29.91,30.22,30.38,30.16,30.10,29.94,30.02,29.65,29.86,29.98,29.96,30.36,30.23,30.66,30.53,30.57,30.60,30.47,30.39,30.49,30.44,29.92,30.17,30.19,29.83,29.66,29.92,30.06,29.66,29.56,30.02,29.87,29.65,29.77,30.13,29.82,29.50,29.97,30.35,29.85,29.67,30.13,30.32,29.89,30.28,30.39,30.51,29.98,30.41,30.51,30.33,30.26,30.49,30.45,30.33,30.36,30.56,30.43,30.36,30.43,30.52,30.36,30.44,30.63,30.50,30.49,30.60,30.60,30.55,30.71,30.64,30.83,30.61,30.55,30.70,30.48,30.40,30.00,30.38,30.27,30.40,30.11,30.41,30.53,30.47,30.56,30.55,30.66,30.75,30.73,30.74,30.78,30.62,30.66,30.66,30.62,30.71,30.70,30.53,30.72,30.69,30.48,30.63,30.76,30.66,30.75,30.59,30.66,30.70,30.61,30.31,30.38,30.42,30.11,30.04,30.26,30.40,29.70,29.87,29.37,29.68,29.90,30.15,29.90,30.14,29.45,29.37,29.66,29.25,29.55,29.09,29.59,29.95,29.13,28.87,29.60,29.68,29.15,29.52,30.00,29.97,29.41,29.70,29.87,29.15,29.12,29.67,29.65,28.77,29.39,29.82,29.51,28.87,29.43,29.82,29.41,28.80,29.55,29.06,28.61,28.40,29.39,29.05,28.14,28.97,29.32,28.44,28.19,28.86,28.82,28.06,28.25,28.74,28.44,28.00,28.82,28.74,28.26,28.11,28.60,29.06,28.58,29.01,28.61,28.79,28.80,28.31,28.02,28.34,28.21,27.73,27.58,28.35,27.90,27.58,27.60,28.11,27.56,27.20,28.00,27.93,27.42,27.69,28.17,27.84,27.16,28.19,28.42,27.83,28.06,28.88,28.69,28.16,28.99,29.40,28.92,28.67,29.41,29.37,29.02,28.58,28.33,28.44,28.20,27.29,27.84,27.96,27.66,27.05,27.66,27.75,27.51,27.16,27.77,27.40,27.59,28.01,28.13,27.92,28.69,28.47,28.12,28.46,28.87,28.38,28.14,29.00,28.95,28.08,28.54,29.31,28.79,28.36,29.27,29.57,28.96,29.02,29.79,29.66,29.80,29.61,30.00,29.92,29.18,29.46,29.67,29.17,28.59,29.28,29.33,28.60,28.65,29.33,28.98,28.32,28.58,29.26,28.89,28.72,28.63,28.59,28.27,28.02,27.91,27.43,28.22,28.18,28.00,28.17,28.51,29.03,28.32,29.26,29.37,29.01,28.49,28.65,28.49,28.03,27.67,28.11,27.59,27.20,27.69,27.12,26.55,27.40,26.93,26.37,27.15,26.91,26.86,26.74,27.38,26.72,27.04,26.88,27.75,28.29,28.02,27.88,27.61,28.29,28.70,28.88,28.44,28.80,29.31,29.02,28.82,29.38,29.40,29.33,29.27,29.20,29.04,28.20,28.55,28.58,28.38,28.13,28.01,27.64,27.67,27.33,27.49,27.43,26.84,26.54,26.80,26.66,27.27,27.69,27.21,27.93,27.98,27.68,28.00,28.23,27.76,28.19,28.51,28.48,27.98,29.00,29.18,28.80,28.80,29.54,29.39,28.51,29.10,29.82,29.45,29.68,29.39,29.07,28.61,29.11,28.56,28.63,28.44,28.22,28.46,27.45,28.28,28.81,28.25,28.13,28.57,28.42,27.80,28.10,28.58,27.99,27.97,28.73,28.22,28.09,27.78,28.55,27.97,27.58,27.94,28.31,27.45,27.41,28.23,28.01,28.11,27.81,28.27,28.71,28.15,28.36,28.76,28.47,28.25,28.74,28.84,28.66,28.72,29.25,29.14,29.14,29.28,29.86,29.87,29.52,30.29,29.96,30.12,29.67,29.26,29.41,29.16,28.57,28.70,28.70,28.02,27.86,28.13,27.55,27.23,27.69,27.20,26.45,27.37,27.41,26.89,26.53,26.48,27.24,26.88,26.84,27.57,28.04,27.36,26.87,27.33,27.75,26.96,26.90,27.51,27.74,27.63,27.79,27.97,28.16,28.35,28.63,28.91,29.30,29.55,29.31,29.46,29.89,30.08,29.87,29.98,29.64,29.66,29.28,29.26,29.52,29.24,28.72,28.93,29.51,29.43,28.93,28.37,28.56,28.65,28.20,27.82,28.55,28.76,28.37,28.55,29.17,29.05,29.49,29.49,29.77,29.92,30.12,29.98,30.37,30.15,30.45,30.62,30.36,30.53,30.39,30.58,30.31,29.91,30.33,29.87,30.43,30.27,30.32,29.68,29.80,30.12,29.82,29.66,29.23,29.29,29.73,29.40,29.19,29.51,29.81,29.38,29.27,29.91,29.81,29.24,29.65,30.13,29.73,29.50,30.06,30.17,29.84,29.95,29.90,29.82,29.59,29.19,29.49,29.69,29.08,29.11,29.70,29.72,29.27,29.47,29.91,29.68,29.40,29.80,29.95,29.69,29.70,30.07,29.79,29.69,29.95,30.29,30.31,30.45,30.09,30.48,30.59,30.19,30.00,30.64,30.50,30.20,30.28,30.58,30.24,29.87,30.21,30.38,30.22,30.02,30.36,30.24,30.10,30.09,30.15],[25.38,24.01,22.86,21.65,21.25,20.60,18.71,17.80,17.59,16.81,15.88,16.00,15.43,16.12,16.46,15.83,14.64,13.93,11.96,10.96,10.35,8.69,8.60,8.07,6.07,5.14,3.57,2.53,1.82,1.62,1.45,1.81,1.87,1.82,1.86,2.20,2.32,2.18,2.50,2.49,2.76,2.44,1.99,2.25,2.32,2.11,1.76,2.21,2.29,1.77,1.71,2.31,2.19,1.88,2.18,2.53,2.76,2.50,2.81,2.78,2.81,2.50,2.24,2.42,2.30,1.83,1.96,2.13,1.90,1.51,1.96,2.04,1.57,1.74,2.04,1.97,1.69,2.03,2.34,2.27,2.11,2.29,1.99,2.06,1.62,1.58,1.61,1.22,1.09,1.10,1.05,0.81,0.76,0.85,0.94,1.02,1.10,1.24,1.40,1.65,2.25,4.13,3.86,3.26,3.29,3.25,3.19,3.03,2.92,2.92,2.36,2.30,2.39,1.94,1.84,2.23,2.00,2.03,1.65,1.96,2.04,1.53,1.60,2.06,1.98,1.75,2.06,2.46,2.39,2.49,2.87,3.21,3.62,3.25,3.85,3.55,4.07,4.32,4.18,4.85,5.02,4.91,5.05,5.21,4.72,4.34,4.68,4.72,4.17,4.32,4.57,4.45,3.76,3.88,3.37,3.29,3.58,3.23,2.87,3.10,3.22,2.71,2.73,3.14,2.95,2.57,2.78,3.08,2.93,2.64,2.95,2.87,2.95,2.51,2.82,3.19,2.89,2.96,3.27,3.35,3.17,3.49,3.76,3.65,3.69,4.09,4.17,4.21,4.46,4.82,4.74,4.80,5.25,5.53,6.29,5.84,5.15,5.33,5.68,5.09,5.04,5.05,5.17,4.66,4.47,4.73,4.65,4.24,4.27,4.45,4.20,3.71,4.07,4.24,3.75,3.51,4.11,4.14,3.37,3.62,4.24,3.94,3.80,4.12,4.39,4.07,4.14,4.76,5.00,4.78,4.57,5.28,5.03,4.37,4.82,5.28,4.97,4.65,5.41,5.56,5.12,5.10,5.91,5.66,5.35,5.49,6.26,6.36,5.83,6.32,6.10,5.94,5.84,5.67,5.48,5.26,5.08,5.03,4.74,4.47,4.32,4.31,4.03,3.85,3.86,3.87,3.38,3.20,3.54,2.97,2.62,2.62,2.76,2.73,2.87,3.00,3.11,3.28,3.81,3.73,3.88,4.28,4.17,4.38,4.72,4.97,5.20,5.03,5.34,5.84,6.03,6.52,6.34,5.57,5.81,6.46,5.86,5.61,6.23,5.96,5.25,5.23,5.71,4.92,4.46,4.18,3.71,4.19,4.18,4.00,4.20,4.83,4.75,4.34,4.86,5.34,5.84,5.92,6.05,6.77,6.65,6.91,7.58,8.00,7.33,7.77,8.13,7.58,8.09,8.39,7.59,7.54,8.24,8.58,8.24,8.88,8.25,7.86,8.13,8.16,7.65,7.41,7.62,7.52,6.81,7.02,6.19,6.48,6.89,6.59,6.13,6.65,6.65,6.16,6.24,6.63,6.61,6.06,6.39,6.92,6.79,6.54,6.75,6.69,6.11,5.54,5.96,6.49,6.14,6.07,6.51,6.71,6.54,6.65,7.22,7.00,6.81,7.32,7.81,7.45,7.40,8.07,8.49,8.21,8.56,9.03,10.15,9.71,8.74,8.97,9.71,8.91,8.44,8.96,8.80,8.09,7.95,8.54,8.13,7.70,8.11,7.86,7.38,7.38,7.94,7.56,7.18,7.80,8.17,7.66,7.44,8.36,8.27,7.67,8.16,8.76,8.45,7.79,8.40,9.27,9.02,8.46,7.65,8.36,8.85,8.31,8.08,8.98,8.90,8.16,8.08,9.18,8.45,7.69,8.30,8.95,8.24,8.02,8.73,8.43,7.40,7.12,7.82,7.17,6.62,7.52,7.35,6.39,6.49,7.25,7.13,6.14,7.03,7.26,6.66,6.68,7.21,7.09,6.49,6.88,7.53,7.16,6.80,7.47,7.90,7.64,6.75,7.27,7.16,6.43,6.48,6.75,6.24,5.83,6.02,6.56,5.81,5.26,5.96,6.33,5.21,5.03,6.16,6.05,5.13,5.41,6.34,5.89,5.95,6.90,6.87,7.57,7.46,8.04,7.86,6.75,6.78,7.48,7.10,6.34,6.53,7.22,6.53,5.71,6.57,7.04,6.06,6.75,7.24,7.44,6.87,7.64,8.18,8.08,8.73,9.33,9.02,10.03,9.58,9.29,9.89,10.44,9.93,10.57,11.48,11.02,11.43,11.03,10.64,11.81,11.16,11.70,11.31,11.70,10.74,10.77,11.54,10.84,10.15,9.83,9.61,8.87,9.44,9.53,9.10,8.83,9.29,9.63,8.76,8.87,9.64,9.52,8.46,9.22,10.45,9.38,9.18,10.27,10.98,10.20,10.86,11.14,11.35,10.88,11.83,11.90,11.28,11.82,12.32,12.02,11.69,12.07,12.64,12.13,12.36,12.62,12.58,12.27,12.12,12.89,12.64,12.41,12.62,13.37,13.54,13.46,12.23,12.63,13.41,13.28,12.17,12.42,13.38,12.80,12.24,12.39,13.10,12.90,12.38,13.04,13.11,12.51,12.23,13.28,13.08,12.68,12.76,30.88,30.76,30.73,30.54,30.41,30.18,30.11,30.05,29.71,30.08,29.66,30.13,29.73,30.06,30.17,30.06,30.04,29.85,29.98,29.75,29.86,29.96,30.02,30.32,30.26,30.63,30.53,30.54,30.54,30.39,30.29,30.46,30.39,29.86,30.09,30.15,29.82,29.74,29.94,30.06,29.61,29.52,29.94,29.88,29.63,29.75,29.93,29.80,29.50,29.89,30.17,29.82,29.70,30.06,30.21,29.79,30.18,30.33,30.34,29.93,30.26,30.44,30.19,30.14,30.43,30.33,30.11,30.32,30.42,30.24,30.22,30.35,30.46,30.27,30.32,30.44,30.39,30.34,30.54,30.53,30.49,30.68,30.52,30.78,30.61,30.48,30.64,30.44,30.50,29.98,30.38,30.53,29.97,29.92,30.44,30.52,30.39,30.35,30.48,30.53,30.64,30.69,30.63,30.66,30.55,30.58,30.53,30.48,30.62,30.60,30.43,30.61,30.61,30.38,30.52,30.68,30.59,30.73,30.56,30.59,30.59,30.53,30.31,30.29,30.28,30.14,29.99,30.14,30.20,29.65,29.77,29.31,29.49,29.79,30.00,29.78,30.08,29.30,29.24,29.49,29.06,29.44,28.93,29.52,29.85,28.98,28.83,29.60,29.59,29.00,29.45,29.98,29.91,29.22,29.61,29.79,28.91,28.97,29.64,29.44,28.40,29.32,29.76,29.38,28.65,29.46,29.76,29.17,28.58,29.55,28.95,28.45,28.25,29.43,29.04,28.00,28.83,29.23,28.09,27.97,28.60,28.61,27.74,27.83,28.55,28.38,27.78,28.61,28.66,28.21,28.03,28.47,29.03,28.51,28.99,28.56,28.79,28.73,28.23,27.84,28.13,28.01,27.60,27.47,28.05,27.58,27.36,27.30,27.83,27.19,26.97,27.80,27.69,27.06,27.53,28.01,27.63,26.89,27.94,28.21,27.66,27.74,28.80,28.55,28.02,28.88,29.22,28.70,28.49,29.27,29.20,28.83,28.51,28.25,28.40,28.24,27.25,27.79,28.03,27.86,26.96,27.68,27.90,27.54,27.16,27.69,27.36,27.65,28.03,28.24,28.10,28.78,28.55,28.23,28.54,28.85,28.35,28.14,29.01,28.99,27.92,28.48,29.24,28.80,28.26,29.10,29.63,28.88,28.95,29.62,29.55,29.75,29.49,29.96,29.67,29.13,29.44,29.64,29.19,28.53,29.47,29.41,28.55,28.67,29.31,28.99,28.38,28.54,29.34,29.04,28.66,28.65,28.61,28.28,28.02,27.88,27.35,28.22,28.17,27.92,28.05,28.37,29.04,28.24,29.28,29.36,28.98,28.38,28.65,28.43,27.96,27.61,28.10,27.48,26.93,27.70,27.06,26.54,27.38,26.78,26.45,27.25,26.84,26.67,26.72,27.20,26.56,27.14,26.78,27.62,28.27,27.97,27.85,27.59,28.20,28.64,28.78,28.34,28.73,29.30,29.02,28.91,29.33,29.41,29.26,29.19,29.02,29.01,28.27,28.51,28.67,28.41,28.17,28.18,27.57,27.82,27.40,27.49,27.33,26.70,26.45,26.71,26.53,27.21,27.56,27.19,27.91,27.91,27.75,28.20,28.33,27.79,28.31,28.59,28.62,28.09,28.98,29.29,28.86,28.88,29.53,29.46,28.63,29.06,29.88,29.49,29.69,29.42,29.08,28.60,29.11,28.61,28.50,28.45,28.22,28.45,27.58,28.27,28.85,28.21,28.09,28.62,28.37,27.69,28.12,28.61,27.71,27.96,28.76,28.10,27.92,27.46,28.49,27.87,27.43,27.73,28.24,27.38,27.17,27.87,27.91,28.04,27.60,28.11,28.64,27.97,28.26,28.65,28.43,28.10,28.71,28.73,28.53,28.66,29.15,29.08,29.09,29.23,29.73,29.75,29.34,30.19,29.78,29.98,29.54,29.14,29.27,28.98,28.35,28.53,28.54,27.86,27.73,28.04,27.33,26.96,27.59,27.01,26.14,27.16,27.12,26.60,26.34,26.32,26.92,26.65,26.76,27.35,27.86,27.20,26.61,27.14,27.60,26.79,26.73,27.43,27.55,27.37,27.61,27.84,27.89,28.10,28.43,28.75,29.11,29.36,29.13,29.32,29.75,29.94,29.71,29.85,29.55,29.63,29.24,29.21,29.50,29.25,28.69,28.82,29.39,29.34,28.80,28.17,28.52,28.74,28.04,27.67,28.60,28.82,28.36,28.54,29.22,29.02,29.49,29.41,29.71,29.87,30.08,29.81,30.33,30.10,30.34,30.57,30.26,30.46,30.32,30.50,30.17,29.78,30.24,29.70,30.32,30.19,30.23,29.60,29.69,29.99,29.70,29.51,29.11,29.19,29.62,29.23,29.14,29.41,29.70,29.31,29.16,29.77,29.69,29.20,29.61,30.00,29.59,29.43,29.94,30.07,29.81,29.87,29.87,29.72,29.46,29.02,29.30,29.60,28.97,28.91,29.54,29.58,29.17,29.25,29.79,29.52,29.39,29.58,29.79,29.59,29.54,29.93,29.76,29.60,29.77,30.14,30.20,30.34,30.00,30.45,30.52,30.12,29.93,30.59,30.45,30.11,30.19,30.50,30.20,29.67,30.11,30.31,30.14,29.91,30.26,30.20,29.96,29.98,30.03],[25.19,23.92,23.24,21.97,21.49,20.65,19.05,17.72,17.50,16.81,15.96,16.03,15.39,15.92,16.03,15.81,14.51,13.82,12.61,10.90,10.36,8.63,8.64,8.11,6.37,5.43,3.82,3.01,2.22,2.01,1.75,2.49,2.44,2.25,2.32,2.81,2.90,2.87,3.18,3.12,3.36,3.06,2.51,2.71,2.74,2.45,2.02,2.52,2.53,1.89,1.81,2.56,2.42,2.17,2.23,2.76,2.92,2.68,3.05,3.09,3.17,2.69,2.55,2.82,2.69,1.97,2.33,2.65,2.21,1.72,2.37,2.52,1.86,2.07,2.59,2.47,2.14,2.61,2.96,2.88,2.64,2.85,2.50,2.54,1.90,2.01,2.06,1.47,1.33,1.19,1.26,1.11,0.83,0.77,0.83,1.05,1.11,1.12,1.35,1.73,2.28,4.21,3.98,3.17,3.42,3.51,3.33,3.12,3.29,3.25,2.50,2.46,2.72,2.14,1.91,2.55,2.36,2.42,1.88,2.22,2.47,1.71,1.75,2.43,2.34,1.76,2.33,2.70,2.56,2.81,3.16,3.59,4.03,3.60,4.22,3.86,4.42,4.80,4.78,5.29,5.47,5.53,5.84,5.96,5.28,5.05,5.57,5.42,4.88,5.04,5.34,5.17,4.62,4.62,4.03,4.02,4.28,3.98,3.27,3.69,3.87,3.29,3.16,3.65,3.35,2.94,3.05,3.49,3.36,2.97,3.24,3.23,3.03,2.82,3.16,3.55,3.32,3.46,3.81,3.96,3.77,4.27,4.40,4.28,4.62,4.79,4.98,4.99,5.16,5.63,5.77,5.63,6.26,6.54,7.30,6.78,6.02,6.20,6.63,6.07,5.68,5.61,5.93,5.42,5.01,5.31,5.26,4.77,4.70,4.86,4.63,4.28,4.56,4.63,4.23,4.00,4.47,4.38,3.71,4.02,4.52,4.23,3.86,4.46,4.78,4.37,4.28,5.03,5.25,4.97,4.87,5.48,5.40,4.94,5.27,5.68,5.18,5.16,5.85,6.12,5.42,5.51,6.35,6.16,5.79,5.90,6.59,6.84,6.36,6.58,6.46,6.31,6.10,6.02,5.77,5.65,5.30,5.17,5.20,4.83,4.72,4.61,4.24,4.07,3.96,3.86,3.48,3.35,3.55,2.97,2.71,2.75,2.87,2.57,3.11,3.31,3.45,3.65,3.84,3.91,4.03,4.44,4.40,4.84,5.06,5.20,5.19,5.40,5.70,6.00,6.28,6.92,6.59,5.87,6.36,7.07,6.51,6.08,6.80,6.66,5.72,5.84,6.36,5.43,5.29,4.67,4.09,4.77,4.89,4.57,4.65,5.17,5.09,4.85,5.16,5.79,6.39,6.37,6.57,7.47,7.32,7.49,8.28,8.70,7.93,8.45,9.00,8.25,8.96,9.21,8.08,8.04,9.08,9.50,8.97,9.94,9.05,8.60,8.71,8.85,8.30,7.97,8.14,8.09,7.20,7.38,6.73,7.02,7.49,7.09,6.69,7.19,7.18,6.72,6.65,7.10,7.08,6.55,6.86,7.45,7.31,7.05,7.26,7.16,6.68,6.04,6.39,7.02,6.51,6.48,6.98,7.24,7.06,7.14,7.82,7.56,7.38,8.06,8.58,8.12,8.07,8.85,9.18,8.81,9.40,9.85,11.09,10.73,9.43,9.93,10.62,9.79,9.09,10.05,9.83,8.89,8.86,9.51,8.86,8.37,8.84,8.58,7.85,8.09,8.69,8.11,7.80,8.48,9.03,8.20,8.19,9.19,9.02,8.30,9.05,9.57,9.14,8.68,9.22,10.09,9.62,9.16,8.53,9.16,9.42,9.12,8.77,9.63,9.48,8.78,8.78,9.75,8.96,8.23,9.04,9.45,8.70,8.62,9.38,8.85,7.82,7.57,8.27,7.55,7.21,8.08,8.09,7.01,6.88,7.88,7.76,6.59,7.60,7.83,7.03,7.07,7.74,7.74,6.91,7.48,8.11,7.85,7.36,8.22,8.69,8.24,7.28,7.80,7.64,6.78,6.96,7.21,6.58,6.09,6.30,7.05,6.16,5.69,6.46,6.69,5.94,5.62,6.58,6.47,5.71,5.74,6.69,6.35,6.49,7.56,7.49,8.05,8.07,8.59,8.36,7.31,7.30,7.98,7.42,6.81,7.03,7.64,7.09,6.22,6.92,7.48,6.40,7.12,7.64,7.79,7.53,8.21,8.80,8.63,9.53,10.04,9.67,10.82,10.29,9.89,10.46,10.89,10.51,11.16,11.99,11.37,11.79,11.15,11.11,12.28,11.51,11.90,11.47,11.97,10.92,11.21,11.84,11.01,10.36,9.81,9.93,8.99,9.59,9.97,9.68,9.31,9.68,10.03,9.76,9.45,10.25,10.20,9.26,9.83,10.86,9.95,9.87,10.80,11.39,10.81,11.69,11.77,12.23,11.59,12.69,12.53,11.85,12.40,13.11,12.62,12.25,12.80,13.18,12.58,12.98,13.30,13.15,12.78,12.79,13.42,13.23,12.96,13.52,13.88,13.87,13.78,12.80,13.08,13.77,13.79,12.91,12.86,13.95,13.49,12.97,12.98,13.81,13.49,13.03,13.75,13.94,13.14,12.89,14.13,13.97,13.51,13.38,30.75,30.68,30.68,30.54,30.46,30.32,30.28,30.26,29.95,30.23,29.93,30.36,29.96,30.30,30.41,30.31,30.34,30.12,30.29,30.06,30.06,30.16,30.23,30.54,30.44,30.74,30.54,30.60,30.48,30.35,30.29,30.40,30.37,29.92,30.15,30.19,29.77,29.78,29.97,30.13,29.70,29.60,29.91,29.88,29.82,29.79,29.90,29.85,29.47,29.80,30.19,29.85,29.64,29.85,30.14,29.87,30.17,30.34,30.46,30.01,30.42,30.50,30.35,30.25,30.47,30.44,30.21,30.39,30.54,30.32,30.27,30.46,30.49,30.23,30.40,30.57,30.48,30.35,30.58,30.61,30.50,30.74,30.58,30.81,30.66,30.51,30.71,30.49,30.65,30.08,30.25,30.55,30.53,29.85,30.35,30.51,30.43,30.41,30.59,30.62,30.62,30.70,30.76,30.71,30.59,30.64,30.57,30.64,30.61,30.62,30.43,30.61,30.63,30.41,30.57,30.65,30.52,30.70,30.51,30.56,30.52,30.55,30.21,30.28,30.38,29.96,29.94,30.17,30.24,29.57,29.85,29.43,29.54,29.80,29.95,29.89,30.10,29.41,29.31,29.63,29.25,29.56,29.13,29.57,29.88,29.09,28.92,29.60,29.72,29.09,29.42,29.98,29.95,29.25,29.65,29.88,29.10,28.96,29.84,29.57,28.69,29.48,29.93,29.49,28.97,29.61,29.83,29.41,28.89,29.62,29.18,28.78,28.77,29.57,29.44,28.37,29.22,29.50,28.51,28.28,28.93,28.76,27.99,28.29,28.70,28.58,28.03,28.77,28.55,28.25,28.29,28.51,29.02,28.59,28.97,28.73,28.83,29.02,28.48,28.22,28.28,28.32,27.88,27.76,28.32,28.07,27.63,27.59,28.13,27.49,27.15,28.10,27.93,27.42,27.85,28.37,27.93,27.33,28.43,28.52,28.10,28.12,29.23,28.84,28.44,29.18,29.52,28.98,28.82,29.59,29.48,29.10,28.86,28.58,28.67,28.64,27.36,28.15,28.37,28.16,27.13,27.94,28.02,27.67,27.52,27.85,27.40,27.86,28.17,28.36,28.26,28.97,28.73,28.35,28.98,29.23,28.70,28.46,29.36,29.14,28.29,28.75,29.46,29.15,28.61,29.20,29.58,29.25,29.33,29.71,29.72,29.80,29.62,30.07,29.76,29.31,29.78,29.67,29.26,28.87,29.54,29.43,28.96,28.98,29.44,29.31,28.76,28.80,29.46,29.28,28.98,28.89,28.91,28.35,28.44,28.36,27.81,28.52,28.54,28.24,28.43,28.89,29.20,28.47,29.37,29.47,29.14,28.40,28.84,28.80,28.26,27.92,28.60,28.02,27.34,28.18,27.55,26.64,27.63,26.82,26.35,27.38,27.02,27.38,26.83,27.84,27.11,26.96,27.09,28.03,28.54,28.12,28.11,27.72,28.35,28.88,28.98,28.43,28.79,29.37,29.10,28.80,29.50,29.54,29.52,29.34,29.30,29.26,28.39,28.60,29.00,28.66,28.32,28.37,27.63,27.97,27.47,27.78,27.22,26.95,26.79,26.87,26.46,27.39,27.97,27.56,28.30,28.23,28.06,28.44,28.57,28.06,28.74,28.87,28.99,28.37,29.16,29.55,29.14,28.94,29.69,29.62,28.79,29.18,30.06,29.67,29.94,29.53,29.19,28.79,29.29,28.71,28.79,28.90,28.50,28.69,27.62,28.50,29.15,28.36,28.29,28.82,28.66,27.76,28.27,28.87,28.17,27.91,28.63,28.41,27.80,27.38,28.46,28.23,27.49,27.71,28.30,27.38,27.04,27.80,27.98,27.93,27.75,28.19,28.67,28.22,28.36,28.77,28.58,28.22,28.70,28.76,28.70,28.79,29.20,29.22,29.24,29.27,29.76,29.75,29.36,30.15,29.74,29.96,29.53,29.11,29.12,28.99,28.46,28.61,28.52,27.90,27.84,28.32,27.54,27.19,28.04,27.26,26.31,27.19,27.25,26.62,26.41,26.20,26.98,26.79,26.75,27.33,28.04,27.50,26.82,27.60,27.96,27.16,26.75,27.85,27.84,27.62,27.72,28.13,28.14,28.22,28.68,28.96,29.16,29.38,29.10,29.34,29.84,29.96,29.82,29.88,29.54,29.69,29.35,29.24,29.63,29.49,28.97,29.04,29.65,29.59,29.23,28.67,28.99,29.07,28.31,28.06,28.92,29.03,28.52,28.94,29.49,29.20,29.70,29.63,29.75,29.86,30.08,29.85,30.27,30.02,30.32,30.48,30.10,30.33,30.22,30.50,29.99,29.69,30.18,29.53,30.17,30.13,30.22,29.56,29.60,29.89,29.63,29.48,29.12,29.23,29.60,29.36,29.18,29.41,29.75,29.36,29.10,29.72,29.73,29.13,29.58,29.88,29.54,29.31,29.94,29.93,29.79,29.82,29.81,29.76,29.43,29.18,29.29,29.67,29.10,29.07,29.57,29.61,29.36,29.28,29.79,29.52,29.54,29.52,29.78,29.59,29.50,29.82,29.72,29.58,29.72,30.03,30.07,30.29,29.99,30.43,30.41,30.02,29.73,30.54,30.40,30.06,30.19,30.45,30.14,29.66,30.08,30.32,30.07,29.91,30.27,30.21,30.00,30.06,30.02],[25.25,24.02,22.97,22.03,21.46,20.42,19.25,17.77,17.56,16.80,16.22,16.13,15.70,16.21,16.40,16.30,15.13,14.47,13.41,10.88,10.70,8.94,9.02,8.29,6.43,5.41,3.85,3.02,2.34,2.10,2.00,2.44,2.56,2.40,2.50,3.12,3.23,3.03,3.45,3.32,3.51,3.24,2.81,2.87,2.85,2.68,2.29,2.66,2.59,1.88,1.79,2.50,2.30,1.93,2.16,2.65,2.87,2.63,3.03,3.10,3.21,2.65,2.50,2.86,2.66,2.03,2.38,2.65,2.20,1.75,2.47,2.54,2.00,2.16,2.73,2.50,2.29,2.75,3.04,2.88,2.71,2.84,2.55,2.42,1.93,2.05,2.01,1.53,1.43,1.43,1.25,1.16,1.07,0.88,0.78,0.86,1.11,1.16,1.19,1.49,2.06,4.29,3.80,3.16,3.22,3.28,3.12,3.04,2.98,2.99,2.42,2.25,2.49,1.94,1.66,2.35,2.19,2.21,1.74,2.11,2.25,1.52,1.62,2.22,2.13,1.64,2.13,2.53,2.48,2.67,3.11,3.53,3.90,3.56,4.14,3.78,4.39,4.71,4.52,5.29,5.35,5.54,5.86,6.03,5.32,5.05,5.62,5.49,4.80,5.14,5.39,5.09,4.44,4.57,3.97,3.84,4.31,3.87,3.42,3.66,3.84,3.21,3.07,3.55,3.45,2.77,2.90,3.48,3.35,2.73,3.18,3.23,3.40,2.91,3.43,3.75,3.41,3.58,4.11,4.08,3.83,4.30,4.68,4.37,4.58,5.08,5.13,5.17,5.55,5.82,5.89,5.86,6.37,6.59,7.46,6.92,6.15,6.16,6.84,6.27,5.86,5.92,6.19,5.61,5.19,5.44,5.49,4.99,4.76,5.13,4.92,4.31,4.46,4.80,4.29,4.01,4.48,4.50,3.86,3.95,4.53,4.23,3.89,4.42,4.66,4.43,4.31,5.06,5.24,5.03,4.92,5.54,5.30,4.83,5.25,5.77,5.30,5.17,6.06,6.22,5.69,5.90,6.59,6.47,6.30,6.43,7.18,7.52,6.80,7.19,6.90,6.94,6.63,6.38,6.14,6.07,5.72,5.51,5.27,5.00,4.93,4.61,4.58,4.29,4.17,4.01,3.71,3.42,3.51,3.30,2.83,2.96,3.21,3.13,3.60,3.45,3.69,3.85,4.03,4.19,4.51,4.77,4.84,5.13,5.45,5.60,5.76,6.13,6.37,6.60,6.92,7.59,7.26,6.47,6.80,7.68,7.08,6.66,7.53,7.19,6.49,6.60,6.94,6.18,5.52,4.93,4.48,5.21,5.12,4.87,5.03,6.01,5.62,5.12,5.67,6.34,6.88,6.78,7.13,8.06,7.79,8.08,8.92,9.28,8.44,8.94,9.27,8.49,9.17,9.54,8.36,8.36,9.32,9.70,9.20,9.88,9.21,8.83,8.85,9.12,8.53,8.11,8.32,8.26,7.39,7.49,6.72,7.14,7.69,7.21,6.74,7.45,7.50,6.90,6.97,7.48,7.44,6.77,7.27,7.86,7.55,7.34,7.61,7.36,6.65,6.18,6.38,7.12,6.72,6.62,7.12,7.40,7.15,7.21,7.98,7.78,7.58,7.96,8.72,8.16,8.05,8.80,9.20,8.75,9.38,9.88,10.85,10.75,9.55,10.03,10.71,9.78,9.22,10.10,9.86,8.97,9.01,9.61,9.11,8.50,9.04,8.66,8.03,8.23,8.97,8.32,7.94,8.73,9.24,8.33,8.31,9.41,9.28,8.42,9.13,9.81,9.38,8.60,9.37,10.25,9.78,9.23,8.41,8.98,9.49,9.10,8.50,9.47,9.57,8.63,8.52,9.67,9.07,8.03,8.81,9.51,8.83,8.59,9.34,8.94,7.75,7.70,8.17,7.65,7.17,7.98,7.72,6.86,6.74,7.69,7.52,6.63,7.41,7.76,7.09,7.17,7.85,7.80,7.08,7.57,8.32,8.08,7.59,8.49,8.92,8.54,7.60,8.14,7.81,6.97,7.16,7.38,6.84,6.38,6.54,7.03,6.25,5.64,6.38,6.66,5.73,5.59,6.37,6.42,5.65,5.90,6.59,6.44,6.39,7.61,7.62,8.14,8.01,8.68,8.35,7.25,7.40,8.01,7.63,6.78,7.08,7.63,6.90,6.22,7.00,7.45,6.37,7.22,7.78,8.09,7.38,8.31,8.90,8.71,9.48,10.00,9.70,10.81,10.28,9.76,10.42,10.86,10.42,11.09,11.80,11.39,11.70,11.13,10.97,12.08,11.31,11.75,11.37,11.86,11.04,11.01,11.75,11.01,10.38,10.08,10.07,9.22,9.72,9.97,9.52,9.03,9.61,10.03,9.06,9.25,10.11,9.99,9.02,9.60,10.66,9.74,9.76,10.60,11.27,10.71,11.59,11.59,12.04,11.47,12.54,12.36,11.65,12.29,13.02,12.45,12.10,12.65,13.10,12.48,12.77,13.25,13.06,12.50,12.76,13.49,13.00,12.66,13.43,14.04,13.98,13.81,12.62,12.89,13.75,13.64,12.74,12.81,14.00,13.37,12.71,12.96,13.75,13.44,12.86,13.62,13.74,12.88,12.76,13.97,13.69,13.16,13.29,30.74,30.59,30.70,30.51,30.42,30.31,30.23,30.20,29.81,30.17,29.73,30.28,29.73,30.14,30.26,30.04,29.98,29.78,29.72,29.46,29.64,29.94,29.79,30.32,30.28,30.60,30.48,30.61,30.60,30.39,30.38,30.51,30.41,29.92,30.21,30.23,29.79,29.78,30.04,30.17,29.70,29.62,29.94,29.90,29.83,29.83,30.02,29.86,29.61,29.95,30.23,29.96,29.64,29.93,30.18,29.95,30.27,30.37,30.57,30.02,30.49,30.52,30.32,30.32,30.50,30.41,30.15,30.45,30.59,30.33,30.33,30.52,30.52,30.31,30.46,30.67,30.56,30.45,30.67,30.67,30.57,30.78,30.70,30.89,30.69,30.60,30.79,30.56,30.60,30.12,30.31,30.60,30.42,30.14,30.16,30.60,30.41,30.42,30.57,30.63,30.63,30.76,30.71,30.66,30.58,30.69,30.64,30.52,30.66,30.62,30.38,30.62,30.62,30.40,30.61,30.68,30.56,30.74,30.58,30.62,30.60,30.54,30.21,30.40,30.44,29.89,29.92,30.26,30.22,29.61,29.94,29.50,29.65,29.98,30.13,29.90,30.17,29.43,29.30,29.59,29.26,29.56,29.15,29.61,29.96,29.20,28.99,29.68,29.73,29.15,29.50,30.02,30.01,29.32,29.69,29.86,29.23,29.12,29.78,29.62,28.79,29.51,29.88,29.54,28.96,29.62,29.91,29.41,28.91,29.69,29.14,28.77,28.55,29.52,29.12,28.24,29.05,29.37,28.39,28.31,28.98,28.74,28.00,28.30,28.79,28.59,28.12,28.87,28.66,28.22,28.20,28.65,29.03,28.62,29.02,28.67,28.94,28.93,28.38,28.15,28.43,28.20,27.82,27.74,28.41,27.98,27.66,27.70,28.19,27.59,27.27,28.10,28.01,27.55,27.90,28.26,27.92,27.23,28.23,28.43,28.00,28.04,28.95,28.74,28.17,29.03,29.44,28.89,28.52,29.48,29.27,28.90,28.67,28.36,28.50,28.36,27.22,27.95,28.10,27.97,27.06,27.68,27.97,27.67,27.43,27.71,27.48,27.63,28.05,28.04,27.94,28.50,28.44,28.23,28.53,28.75,28.47,28.26,28.99,28.93,28.26,28.58,29.23,28.79,28.52,29.24,29.48,29.20,29.24,29.81,29.78,29.87,29.52,29.92,29.75,29.35,29.51,29.58,29.14,28.56,29.44,29.28,28.63,28.87,29.21,28.93,28.42,28.62,29.08,28.88,28.74,28.63,28.50,28.18,28.23,28.09,27.66,28.32,28.27,28.13,28.42,28.65,29.00,28.28,29.16,29.27,28.91,28.38,28.55,28.52,28.12,27.83,28.15,27.88,27.36,28.07,27.44,26.93,27.57,27.14,26.57,27.22,26.84,26.98,26.70,27.13,26.76,27.28,26.90,27.68,28.23,28.03,28.02,27.37,28.15,28.52,28.61,28.40,28.59,29.03,28.75,28.61,29.17,29.12,29.11,28.96,28.98,28.78,28.10,28.42,28.65,28.41,28.18,28.23,27.66,27.78,27.56,27.73,27.44,26.99,26.82,27.11,26.80,27.48,27.84,27.32,28.10,28.15,27.86,28.27,28.44,27.95,28.43,28.56,28.60,28.17,28.92,29.20,28.91,28.78,29.36,29.29,28.52,28.94,29.85,29.31,29.68,29.25,28.97,28.46,29.01,28.45,28.66,28.59,28.27,28.71,27.70,28.28,28.90,28.53,28.37,28.82,28.72,28.09,28.33,28.77,28.20,28.27,28.93,28.35,28.14,27.73,28.64,28.00,27.87,27.87,28.41,27.43,27.33,28.28,28.02,28.10,27.69,28.01,28.72,28.02,28.35,28.70,28.35,28.13,28.69,28.74,28.60,28.71,29.21,29.06,29.10,29.18,29.74,29.62,29.33,30.15,29.83,30.02,29.47,29.13,29.30,29.02,28.49,28.61,28.62,28.00,27.78,28.20,27.41,27.07,27.85,27.13,26.28,27.46,27.46,26.75,26.56,26.46,27.22,27.04,27.09,27.67,28.24,27.64,27.00,27.30,27.91,27.13,26.79,27.45,27.84,27.45,27.65,27.86,27.97,28.02,28.40,28.69,29.16,29.37,29.08,29.34,29.86,30.03,29.80,29.81,29.46,29.53,29.27,29.14,29.42,29.21,28.74,28.75,29.43,29.37,28.86,28.34,28.70,28.68,28.11,27.77,28.67,28.71,28.34,28.71,29.21,29.08,29.51,29.50,29.79,29.87,30.09,29.77,30.19,29.96,30.34,30.46,30.17,30.43,30.29,30.50,30.24,29.71,30.29,29.69,30.34,30.17,30.26,29.57,29.62,29.94,29.65,29.47,29.05,29.18,29.55,29.24,29.02,29.37,29.69,29.25,29.15,29.82,29.73,29.16,29.65,30.05,29.57,29.42,30.01,29.95,29.69,29.86,29.76,29.77,29.51,29.23,29.41,29.63,29.10,29.15,29.60,29.65,29.29,29.36,29.78,29.55,29.47,29.67,29.77,29.63,29.54,29.90,29.70,29.55,29.79,30.19,30.21,30.36,29.97,30.41,30.50,30.08,29.81,30.59,30.41,30.06,30.23,30.54,30.15,29.70,30.11,30.32,30.16,29.95,30.27,30.17,30.02,30.02,30.09],[25.28,24.10,22.75,21.70,21.01,20.23,18.87,17.84,17.73,16.73,16.24,16.09,15.91,16.42,16.62,16.49,15.05,14.44,12.76,10.95,10.46,8.80,8.79,8.35,6.42,5.40,3.78,2.95,2.19,2.00,1.89,2.26,2.40,2.17,2.27,2.74,2.76,2.67,2.87,2.83,3.04,2.80,2.39,2.60,2.63,2.38,2.01,2.51,2.47,1.87,1.83,2.45,2.26,1.84,2.15,2.59,2.82,2.64,2.97,3.07,3.01,2.56,2.44,2.71,2.47,1.91,2.23,2.49,1.99,1.65,2.26,2.35,1.81,2.02,2.45,2.27,2.07,2.53,2.77,2.69,2.59,2.73,2.34,2.31,1.90,1.94,1.99,1.56,1.53,1.45,1.29,1.11,1.14,1.08,0.80,0.76,0.87,1.05,1.03,1.30,2.04,3.83,3.67,3.03,3.02,3.17,3.05,2.87,2.76,2.73,2.16,1.97,2.14,1.68,1.41,1.98,1.84,2.02,1.63,1.95,2.00,1.49,1.55,2.01,1.84,1.59,2.05,2.36,2.28,2.54,2.92,3.29,3.71,3.35,3.89,3.68,4.25,4.69,4.57,5.31,5.53,5.38,5.64,5.84,5.14,4.97,5.29,5.24,4.58,4.82,5.09,4.76,4.07,4.17,3.70,3.57,4.09,3.69,3.14,3.45,3.69,3.08,3.04,3.48,3.38,2.77,2.97,3.37,3.18,2.71,2.98,3.04,3.12,2.77,3.12,3.54,3.21,3.29,3.73,3.82,3.57,3.91,4.27,4.18,4.24,4.60,4.76,4.87,5.06,5.29,5.47,5.46,5.91,6.18,7.18,6.54,5.84,5.96,6.47,5.86,5.67,5.68,5.87,5.27,5.04,5.22,5.21,4.84,4.76,4.99,4.72,4.14,4.40,4.62,4.16,3.80,4.33,4.35,3.54,3.70,4.42,4.15,3.78,4.10,4.43,4.11,4.13,4.74,5.02,4.93,4.70,5.47,5.16,4.61,5.06,5.55,5.27,4.99,5.82,6.00,5.59,5.51,6.19,6.15,5.86,5.95,6.67,6.83,6.25,6.66,6.40,6.44,6.13,6.03,5.84,5.84,5.40,5.27,4.99,4.58,4.74,4.40,4.09,3.83,3.94,3.88,3.58,3.43,3.63,2.98,2.87,2.98,2.92,2.97,3.33,3.37,3.55,3.71,3.88,3.96,4.01,4.45,4.45,4.75,4.91,5.19,5.37,5.58,5.65,5.98,6.37,6.74,6.66,5.88,6.25,6.92,6.30,6.03,6.60,6.36,5.84,5.95,6.03,5.49,5.04,4.37,4.09,4.74,4.77,4.49,4.80,5.44,5.18,4.80,5.35,5.79,6.32,6.40,6.56,7.31,7.21,7.46,8.13,8.49,7.86,8.27,8.60,8.00,8.63,8.82,7.90,7.94,8.72,9.07,8.66,9.32,8.76,8.32,8.64,8.64,8.04,7.76,7.97,7.87,7.29,7.38,6.68,7.00,7.35,7.00,6.63,7.04,7.04,6.58,6.68,7.03,7.07,6.45,6.79,7.43,7.17,6.99,7.23,7.08,6.53,6.03,6.35,6.84,6.43,6.48,6.73,7.05,6.84,6.92,7.48,7.38,7.28,7.58,8.23,7.87,7.77,8.44,8.86,8.70,8.91,9.31,10.51,10.11,9.17,9.40,10.10,9.13,8.85,9.46,9.21,8.46,8.45,9.01,8.57,8.07,8.55,8.13,7.65,7.83,8.35,7.93,7.62,8.32,8.63,7.99,7.94,8.91,8.69,8.05,8.83,9.34,8.91,8.35,8.99,9.92,9.47,9.06,8.23,8.78,9.32,8.84,8.43,9.34,9.20,8.32,8.36,9.30,8.72,7.80,8.56,9.04,8.42,8.11,9.01,8.55,7.51,7.53,8.23,7.70,6.88,7.86,7.63,6.74,6.73,7.44,7.45,6.47,7.22,7.59,6.97,6.98,7.68,7.58,6.97,7.49,8.20,7.72,7.27,8.03,8.41,8.12,7.25,7.86,7.55,6.87,7.03,7.07,6.56,6.23,6.38,6.70,6.09,5.64,6.18,6.44,5.34,5.19,6.15,6.21,5.32,5.70,6.37,6.05,6.46,7.37,7.13,7.73,7.55,8.19,7.90,6.70,6.82,7.48,7.34,6.44,6.69,7.42,6.80,5.98,6.89,7.17,6.25,6.99,7.48,7.79,6.95,7.84,8.31,8.07,9.01,9.48,9.34,10.28,9.88,9.46,10.18,10.64,10.46,11.05,11.81,11.44,11.84,11.42,11.22,12.24,11.72,12.16,11.94,12.39,11.40,11.12,12.22,11.46,10.74,10.43,10.22,9.38,9.95,10.07,9.47,9.13,9.75,10.05,9.20,9.18,10.04,9.94,8.83,9.68,10.64,9.54,9.62,10.57,11.24,10.59,11.16,11.41,11.83,11.12,12.25,12.25,11.48,12.08,12.86,12.26,11.82,12.54,13.14,12.49,12.66,13.16,13.14,12.59,12.74,13.46,13.25,13.01,13.43,14.20,14.31,14.21,12.94,13.35,14.04,13.92,12.81,13.05,14.05,13.39,12.74,13.00,13.67,13.48,12.90,13.50,13.63,12.91,12.70,13.82,13.47,13.05,13.23,30.99,30.87,30.82,30.67,30.51,30.34,30.23,30.19,29.81,30.23,29.79,30.36,29.93,30.27,30.41,30.24,30.18,29.97,30.11,29.75,29.90,30.09,30.09,30.43,30.38,30.71,30.58,30.70,30.71,30.58,30.47,30.58,30.50,30.01,30.30,30.24,29.88,29.86,30.03,30.16,29.75,29.70,30.07,30.01,29.81,29.85,30.23,29.93,29.66,30.16,30.41,30.03,29.88,30.18,30.35,30.02,30.44,30.47,30.61,30.09,30.51,30.63,30.34,30.37,30.58,30.53,30.18,30.45,30.61,30.43,30.40,30.51,30.50,30.44,30.45,30.72,30.55,30.50,30.67,30.66,30.63,30.79,30.77,30.91,30.73,30.54,30.84,30.65,30.67,30.29,30.56,30.66,30.50,30.14,30.53,30.44,30.51,30.47,30.68,30.58,30.68,30.78,30.80,30.82,30.71,30.78,30.77,30.70,30.73,30.75,30.60,30.77,30.79,30.59,30.71,30.81,30.74,30.85,30.73,30.75,30.73,30.69,30.47,30.53,30.45,30.13,30.09,30.44,30.49,29.87,30.00,29.53,29.77,30.05,30.20,30.07,30.29,29.56,29.53,29.70,29.42,29.72,29.29,29.68,30.07,29.35,29.11,29.76,29.85,29.30,29.61,30.09,30.08,29.55,29.80,30.00,29.38,29.29,29.84,29.82,28.98,29.52,29.99,29.75,29.12,29.71,30.00,29.60,29.02,29.75,29.20,28.81,28.61,29.53,29.18,28.37,29.18,29.39,28.61,28.37,29.02,28.97,28.24,28.45,28.89,28.58,28.25,28.97,28.86,28.41,28.26,28.82,29.15,28.74,29.14,28.76,29.00,28.97,28.47,28.23,28.50,28.29,27.90,27.82,28.47,27.99,27.78,27.79,28.27,27.62,27.39,28.23,28.15,27.60,27.91,28.42,28.10,27.34,28.35,28.56,28.02,28.01,28.98,28.89,28.30,29.05,29.50,29.01,28.75,29.54,29.45,29.04,28.79,28.48,28.64,28.43,27.44,27.95,28.07,27.84,27.12,27.70,27.92,27.60,27.36,27.81,27.50,27.60,28.04,28.17,28.02,28.73,28.51,28.24,28.56,28.94,28.47,28.28,29.11,29.00,28.25,28.73,29.38,28.88,28.54,29.36,29.72,29.15,29.17,30.02,29.99,30.05,29.84,30.19,30.12,29.33,29.60,29.72,29.20,28.77,29.51,29.42,28.69,28.86,29.34,29.10,28.45,28.63,29.31,28.98,28.66,28.64,28.55,28.24,28.13,27.93,27.48,28.25,28.16,28.03,28.28,28.69,29.06,28.35,29.30,29.47,29.15,28.53,28.70,28.66,28.16,27.80,28.24,27.79,27.20,27.87,27.24,26.76,27.44,27.00,26.48,27.12,26.80,26.81,26.57,27.14,26.77,27.20,26.97,27.63,28.27,28.08,27.89,27.53,28.23,28.73,28.90,28.37,28.82,29.35,29.01,28.86,29.43,29.47,29.42,29.30,29.29,29.05,28.41,28.62,28.73,28.40,28.34,28.10,27.70,27.76,27.71,27.61,27.38,26.93,26.71,26.89,26.69,27.47,27.76,27.32,28.02,28.12,27.83,28.14,28.33,28.02,28.32,28.67,28.51,28.30,29.10,29.34,28.91,28.86,29.64,29.51,28.61,29.12,30.03,29.55,29.82,29.51,29.13,28.62,29.20,28.68,28.55,28.47,28.29,28.56,27.56,28.35,28.86,28.33,28.20,28.73,28.49,28.00,28.27,28.66,28.15,28.10,28.85,28.29,28.18,27.92,28.64,28.14,27.86,28.12,28.42,27.66,27.69,28.36,28.20,28.29,27.98,28.48,28.84,28.38,28.68,28.98,28.66,28.51,28.96,29.00,28.85,28.93,29.41,29.34,29.29,29.37,29.90,29.93,29.57,30.35,30.06,30.26,29.82,29.43,29.56,29.35,28.81,28.90,28.99,28.35,28.09,28.44,27.70,27.44,28.04,27.38,26.44,27.53,27.67,27.04,26.60,26.52,27.41,27.21,26.94,27.75,28.14,27.51,27.02,27.38,27.78,27.11,27.06,27.63,27.92,27.74,27.97,28.15,28.34,28.49,28.74,29.11,29.36,29.64,29.31,29.59,30.02,30.09,29.96,29.98,29.70,29.79,29.40,29.36,29.69,29.39,28.94,29.08,29.65,29.51,29.07,28.50,28.73,28.74,28.39,27.95,28.61,28.97,28.60,28.64,29.29,29.18,29.63,29.59,29.85,30.01,30.25,29.86,30.41,30.19,30.42,30.65,30.33,30.56,30.47,30.64,30.34,29.86,30.42,29.91,30.52,30.40,30.43,29.80,29.91,30.20,29.98,29.76,29.34,29.47,29.85,29.46,29.29,29.64,29.92,29.51,29.45,30.03,29.91,29.40,29.78,30.23,29.76,29.59,30.08,30.12,29.88,29.97,29.98,29.90,29.69,29.31,29.57,29.76,29.18,29.22,29.75,29.76,29.37,29.50,29.95,29.71,29.49,29.85,30.04,29.81,29.79,30.14,29.93,29.84,30.03,30.38,30.40,30.55,30.22,30.59,30.67,30.28,30.14,30.75,30.58,30.27,30.37,30.67,30.36,29.88,30.27,30.44,30.27,30.06,30.37,30.29,30.16,30.11,30.31],[25.15,23.99,22.50,21.43,20.85,20.17,18.54,17.52,17.56,16.62,15.85,16.01,15.60,16.22,16.37,16.40,14.73,13.93,12.57,10.68,10.26,8.81,8.87,8.36,6.67,5.62,4.04,3.23,2.53,2.29,2.03,2.58,2.68,2.43,2.45,3.03,3.14,2.86,3.21,3.19,3.33,3.10,2.63,2.77,2.74,2.62,2.20,2.69,2.65,2.09,1.83,2.48,2.38,2.01,2.07,2.67,2.86,2.58,2.98,3.00,2.92,2.57,2.42,2.68,2.46,1.85,2.22,2.50,2.03,1.76,2.43,2.50,2.04,2.29,2.63,2.50,2.39,2.83,3.10,2.98,2.89,3.05,2.69,2.58,2.11,2.19,2.29,1.87,1.87,1.69,1.59,1.35,1.27,1.23,1.00,0.84,0.76,0.92,1.11,1.31,1.80,3.59,3.59,2.88,3.14,3.30,3.10,2.96,3.03,3.09,2.38,2.26,2.50,2.02,1.66,2.29,2.19,2.33,1.97,2.34,2.41,1.70,1.89,2.44,2.30,1.78,2.41,2.79,2.53,2.82,3.15,3.58,4.01,3.59,4.27,3.80,4.55,4.90,4.74,5.52,5.58,5.64,6.01,6.16,5.43,5.04,5.55,5.54,4.77,4.99,5.28,5.06,4.34,4.46,3.93,3.83,4.18,3.97,3.32,3.64,3.86,3.26,3.09,3.61,3.54,2.90,2.94,3.46,3.36,2.91,3.25,3.28,3.44,2.93,3.41,3.79,3.45,3.55,4.04,4.11,3.83,4.33,4.64,4.37,4.60,4.91,5.19,5.10,5.37,5.93,5.82,5.82,6.38,6.74,7.59,7.10,6.32,6.30,6.93,6.26,5.87,6.10,6.29,5.70,5.16,5.77,5.64,5.02,5.06,5.35,5.10,4.35,4.71,4.98,4.35,4.10,4.65,4.71,3.96,4.10,4.82,4.36,4.17,4.57,4.93,4.49,4.45,5.21,5.51,5.25,5.16,5.91,5.66,4.94,5.57,6.07,5.57,5.32,6.28,6.48,5.78,5.87,6.78,6.53,6.15,6.28,7.24,7.31,6.75,7.10,7.03,6.96,6.54,6.46,6.27,6.14,5.79,5.73,5.37,4.82,5.00,4.64,4.51,4.14,4.27,4.12,3.90,3.56,3.87,3.38,3.01,3.19,3.03,3.19,3.57,3.54,3.66,3.83,4.12,4.17,4.27,4.72,4.60,4.98,5.23,5.43,5.66,5.86,6.05,6.41,6.67,7.25,7.09,6.25,6.72,7.34,6.76,6.38,6.99,6.67,6.17,6.14,6.49,5.55,5.14,4.72,4.17,4.72,4.94,4.69,4.95,5.66,5.60,5.01,5.62,6.17,6.72,6.84,7.00,7.81,7.93,8.07,8.83,9.29,8.58,9.05,9.52,8.80,9.63,9.75,8.73,8.67,9.70,10.05,9.51,10.27,9.51,9.19,9.40,9.46,8.73,8.54,8.58,8.44,7.68,7.88,7.06,7.46,8.05,7.59,7.06,7.69,7.73,7.20,7.17,7.68,7.69,7.03,7.32,8.12,7.75,7.49,7.74,7.64,6.94,6.39,6.72,7.46,6.90,6.99,7.29,7.74,7.48,7.47,8.28,8.18,7.84,8.34,9.09,8.61,8.31,9.20,9.81,9.48,9.72,10.32,11.63,11.12,10.02,10.49,11.08,10.11,9.67,10.44,10.20,9.39,9.48,9.90,9.29,8.95,9.33,8.87,8.39,8.55,9.13,8.71,8.18,9.03,9.44,8.63,8.54,9.70,9.41,8.60,9.53,10.01,9.62,9.01,9.57,10.47,10.05,9.39,8.69,9.28,9.73,9.35,8.98,9.77,9.73,8.97,8.77,9.99,9.24,8.43,9.02,9.68,8.91,8.65,9.47,8.95,7.87,7.67,8.39,7.64,7.19,8.05,7.87,6.94,7.02,7.89,7.79,6.69,7.73,7.93,7.41,7.51,8.08,8.00,7.41,8.11,8.69,8.15,7.78,8.51,9.09,8.73,7.68,8.47,8.14,7.30,7.55,7.73,7.04,6.58,6.86,7.38,6.54,5.94,6.69,7.06,5.72,5.38,6.62,6.73,5.46,5.77,6.92,6.36,6.14,7.42,7.50,8.04,8.12,8.79,8.60,7.38,7.40,8.24,8.05,7.06,7.15,7.83,7.18,6.46,7.30,7.81,6.66,7.56,8.16,8.55,7.67,8.60,9.25,8.82,9.88,10.22,9.89,11.06,10.41,10.02,10.54,11.01,10.71,11.19,12.00,11.57,12.09,11.50,11.22,12.21,11.67,12.17,11.87,12.16,11.44,11.41,12.05,11.51,10.82,10.49,10.47,9.59,10.17,10.36,9.81,9.53,10.10,10.35,9.44,9.56,10.28,10.28,9.30,9.86,11.12,10.06,10.00,10.78,11.47,10.81,11.78,11.84,12.25,11.77,12.88,12.60,12.02,12.45,13.28,12.75,12.27,12.91,13.34,12.77,12.97,13.37,13.40,12.98,13.03,13.65,13.43,13.11,13.64,14.12,14.37,14.23,12.96,13.29,14.07,13.88,13.12,13.19,14.20,13.56,12.92,13.28,13.83,13.55,13.08,13.76,13.99,13.03,13.06,14.23,13.93,13.39,13.74,30.96,30.89,30.89,30.68,30.53,30.42,30.32,30.28,29.97,30.33,29.89,30.41,30.07,30.33,30.47,30.39,30.35,30.15,30.36,30.10,30.06,30.11,30.29,30.57,30.50,30.77,30.62,30.68,30.66,30.50,30.49,30.55,30.50,30.11,30.34,30.34,29.96,29.98,30.18,30.28,29.84,29.80,30.20,30.17,29.98,29.99,30.23,29.98,29.82,30.21,30.47,30.07,30.08,30.36,30.41,30.22,30.46,30.44,30.64,30.20,30.53,30.57,30.39,30.36,30.65,30.60,30.27,30.53,30.68,30.45,30.42,30.58,30.61,30.46,30.53,30.75,30.57,30.50,30.74,30.71,30.63,30.83,30.73,30.91,30.75,30.64,30.82,30.71,30.68,30.41,30.56,30.76,30.63,30.34,30.66,30.77,30.36,30.54,30.72,30.70,30.73,30.88,30.82,30.78,30.75,30.84,30.79,30.71,30.78,30.78,30.63,30.80,30.78,30.54,30.73,30.85,30.76,30.89,30.76,30.72,30.73,30.65,30.54,30.48,30.50,30.28,30.19,30.42,30.49,29.96,30.09,29.60,29.73,30.12,30.19,30.01,30.25,29.56,29.49,29.67,29.46,29.62,29.20,29.61,30.04,29.29,29.08,29.68,29.83,29.24,29.56,30.11,30.07,29.47,29.88,30.01,29.24,29.31,29.96,29.84,28.91,29.75,30.10,29.72,29.11,29.83,30.17,29.54,29.12,29.97,29.36,28.88,28.71,29.78,29.35,28.50,29.27,29.53,28.66,28.43,29.09,28.95,28.12,28.39,28.89,28.65,28.14,28.87,28.70,28.33,28.33,28.68,29.12,28.67,29.10,28.66,28.89,28.99,28.41,28.12,28.52,28.32,27.87,27.75,28.51,27.96,27.73,27.80,28.24,27.56,27.44,28.26,28.09,27.71,28.10,28.51,28.18,27.68,28.47,28.65,28.26,28.32,29.29,29.09,28.58,29.28,29.66,29.22,28.99,29.76,29.61,29.29,29.01,28.71,28.79,28.76,27.66,28.30,28.51,28.55,27.55,28.24,28.57,28.24,27.96,28.35,28.06,28.29,28.52,28.68,28.45,29.16,28.93,28.66,29.07,29.22,28.84,28.69,29.44,29.25,28.55,28.99,29.51,29.14,28.73,29.43,29.91,29.44,29.50,30.18,30.05,30.18,29.94,30.17,30.09,29.64,29.76,29.89,29.44,28.96,29.71,29.60,28.96,29.16,29.51,29.39,28.86,28.96,29.53,29.34,29.09,29.10,29.01,28.65,28.68,28.54,28.01,28.73,28.65,28.48,28.73,28.96,29.32,28.59,29.44,29.55,29.25,28.62,28.98,28.93,28.41,28.17,28.70,28.23,27.58,28.51,27.76,27.26,28.08,27.54,27.06,27.78,27.41,27.61,27.20,27.86,27.36,27.75,27.56,28.27,28.78,28.50,28.40,28.02,28.73,29.15,29.23,28.71,29.12,29.65,29.39,29.07,29.76,29.75,29.68,29.56,29.46,29.40,28.67,28.84,29.13,28.97,28.72,28.62,28.13,28.39,28.26,28.29,28.12,27.54,27.36,27.51,27.06,27.92,28.23,27.78,28.45,28.62,28.44,28.57,28.86,28.43,28.94,29.08,29.15,28.68,29.33,29.69,29.31,29.12,29.91,29.85,29.00,29.42,30.27,29.89,30.04,29.74,29.38,29.01,29.57,28.96,28.98,29.07,28.88,28.99,28.07,28.89,29.36,28.78,28.76,29.19,29.01,28.42,28.65,29.12,28.49,28.52,29.17,28.65,28.44,27.92,28.94,28.31,28.05,28.18,28.63,27.73,27.48,28.27,28.27,28.26,27.86,28.29,28.86,28.32,28.55,28.92,28.72,28.42,28.86,28.90,28.90,28.93,29.31,29.27,29.35,29.42,29.91,29.89,29.58,30.31,29.92,30.22,29.80,29.30,29.45,29.28,28.76,28.86,28.84,28.24,28.15,28.49,27.60,27.43,28.12,27.23,26.37,27.78,27.73,26.84,26.69,26.65,27.47,27.19,27.31,28.03,28.52,27.90,27.33,27.66,28.22,27.47,27.21,27.91,28.12,27.80,27.99,28.27,28.47,28.50,28.82,29.34,29.49,29.66,29.40,29.68,30.08,30.20,30.00,29.99,29.79,29.92,29.57,29.42,29.84,29.64,29.25,29.37,29.84,29.82,29.30,28.73,29.10,29.18,28.61,28.30,29.11,29.26,28.75,29.04,29.66,29.35,29.84,29.68,29.96,30.10,30.31,29.88,30.39,30.20,30.36,30.56,30.20,30.47,30.41,30.64,30.26,29.87,30.40,29.77,30.42,30.32,30.39,29.80,29.80,30.09,29.88,29.66,29.23,29.43,29.77,29.44,29.35,29.59,29.86,29.53,29.37,29.88,29.89,29.36,29.68,30.00,29.66,29.50,30.01,30.08,29.91,29.98,29.98,29.89,29.65,29.35,29.51,29.70,29.19,29.26,29.67,29.70,29.41,29.46,29.85,29.66,29.58,29.71,29.80,29.77,29.67,29.94,29.87,29.78,29.90,30.24,30.23,30.40,30.08,30.56,30.54,30.13,29.92,30.69,30.46,30.09,30.29,30.59,30.22,29.66,30.13,30.39,30.25,29.95,30.35,30.27,30.12,30.12,30.19],[25.59,24.18,23.36,22.46,22.05,20.86,19.65,18.39,18.23,17.44,16.64,16.77,16.38,16.76,17.19,16.64,15.70,14.78,13.72,11.63,11.61,9.71,9.61,8.87,6.86,5.79,4.07,3.20,2.59,2.40,2.20,2.78,2.86,2.65,2.73,3.36,3.42,3.29,3.70,3.65,3.84,3.42,3.14,3.35,3.23,3.01,2.65,2.98,3.05,2.26,2.06,2.89,2.67,1.95,2.06,2.85,2.99,2.51,3.17,3.29,3.29,2.74,2.59,3.04,2.75,2.07,2.68,2.83,2.28,2.06,2.73,2.77,2.30,2.50,2.95,2.77,2.52,3.01,3.28,3.08,2.89,3.02,2.75,2.70,2.17,2.32,2.42,1.96,1.94,1.83,1.77,1.52,1.37,1.25,1.11,1.10,0.86,0.76,0.91,1.28,1.88,3.64,3.58,2.91,2.81,2.98,3.04,2.78,2.91,2.93,2.37,2.10,2.36,2.09,1.57,2.24,2.10,2.39,2.04,2.42,2.40,1.90,1.96,2.56,2.31,1.84,2.43,2.72,2.46,2.77,3.11,3.58,4.02,3.54,4.22,3.80,4.57,4.90,4.85,5.73,5.91,5.95,6.46,6.44,5.76,5.35,5.94,5.94,5.20,5.35,5.90,5.52,4.84,4.92,4.37,4.19,4.67,4.25,3.51,3.93,4.06,3.63,3.29,3.69,3.63,3.06,3.09,3.64,3.51,3.01,3.48,3.42,3.59,3.11,3.61,3.98,3.69,3.84,4.41,4.38,4.09,4.68,4.89,4.69,4.92,5.30,5.49,5.41,5.83,6.32,6.28,6.26,6.88,7.20,8.14,7.43,6.74,6.71,7.20,6.60,6.28,6.25,6.48,6.03,5.42,5.77,5.79,5.19,5.10,5.40,5.09,4.49,4.84,5.05,4.55,4.22,4.73,4.77,4.15,4.28,4.86,4.56,4.08,4.63,5.00,4.69,4.60,5.27,5.63,5.44,5.43,6.16,5.83,5.27,5.74,6.29,5.75,5.57,6.41,6.70,6.10,6.02,6.88,6.68,6.41,6.38,7.31,7.37,6.84,7.14,6.93,6.96,6.57,6.42,6.33,6.23,5.73,5.73,5.46,5.08,5.03,4.92,4.74,4.44,4.35,4.27,3.85,3.68,3.81,3.44,3.06,3.25,3.23,3.49,3.63,3.61,3.82,4.03,4.31,4.47,4.62,4.93,5.04,5.30,5.70,5.86,5.82,6.20,6.49,6.63,6.91,7.42,7.21,6.36,6.85,7.64,7.01,6.61,7.36,7.08,6.56,6.65,7.06,6.24,5.88,5.13,4.62,5.50,5.49,4.98,5.15,6.24,5.74,5.40,5.90,6.49,7.04,7.05,7.24,8.07,7.95,8.15,8.96,9.49,8.61,9.20,9.59,8.77,9.61,9.82,8.75,8.58,9.72,10.01,9.40,10.20,9.49,9.05,9.18,9.34,8.83,8.57,8.68,8.56,7.90,8.01,7.40,7.70,8.05,7.79,7.36,7.73,7.71,7.35,7.29,7.67,7.67,7.19,7.46,8.08,7.81,7.66,7.91,7.69,7.15,6.77,7.01,7.50,7.10,7.21,7.45,7.68,7.68,7.64,8.15,8.01,8.02,8.31,8.90,8.56,8.39,9.03,9.50,9.28,9.78,10.10,11.31,10.94,9.85,10.21,10.84,9.88,9.53,10.40,10.19,9.35,9.37,9.91,9.41,8.76,9.34,9.03,8.34,8.55,9.40,8.72,8.42,9.18,9.60,8.74,8.75,9.78,9.52,8.75,9.75,10.04,9.56,9.02,9.80,10.50,9.98,9.61,8.91,9.39,9.76,9.37,9.11,9.76,9.76,9.00,8.86,9.83,9.29,8.57,9.05,9.57,9.05,9.04,9.63,9.26,8.05,7.95,8.52,8.01,7.59,8.15,8.16,7.28,7.05,8.21,8.11,7.07,7.99,8.27,7.76,7.72,8.37,8.34,7.77,8.28,8.88,8.54,8.07,8.94,9.36,9.06,8.04,8.62,8.30,7.57,7.66,7.97,7.31,6.89,7.06,7.58,6.82,6.33,6.85,7.21,6.28,5.99,6.99,7.05,6.06,6.44,7.05,6.95,6.68,7.90,8.18,8.54,8.39,9.14,8.86,7.60,7.98,8.59,8.13,7.52,7.62,8.28,7.58,6.86,7.61,8.00,7.03,7.77,8.29,8.53,7.87,8.78,9.25,8.97,9.83,10.11,10.06,10.97,10.55,10.05,10.60,10.98,10.74,11.19,12.00,11.59,11.99,11.55,11.23,12.24,11.69,11.89,11.79,12.19,11.52,11.63,11.98,11.42,10.90,10.43,10.53,9.72,10.19,10.50,9.99,9.59,10.19,10.27,9.61,9.62,10.45,10.26,9.33,9.98,10.92,9.99,10.11,10.79,11.29,11.03,11.67,11.64,12.21,11.75,12.71,12.40,11.70,12.46,13.08,12.41,12.07,12.79,13.08,12.46,12.82,13.28,13.10,12.87,12.98,13.46,13.19,12.86,13.46,13.82,14.06,13.83,12.84,13.07,13.74,13.69,12.99,13.04,13.88,13.40,12.73,13.10,13.67,13.47,13.07,13.59,13.81,13.11,12.95,14.08,13.85,13.41,13.57,30.96,30.88,30.91,30.75,30.60,30.39,30.35,30.39,30.00,30.37,29.97,30.56,30.06,30.42,30.55,30.41,30.45,30.14,30.25,30.14,30.04,30.16,30.21,30.58,30.41,30.72,30.61,30.71,30.69,30.53,30.55,30.59,30.51,30.10,30.30,30.32,29.95,29.92,30.12,30.19,29.73,29.77,30.08,30.15,29.99,29.96,30.23,30.00,29.65,30.21,30.33,30.06,29.96,30.30,30.34,30.18,30.40,30.42,30.64,30.12,30.50,30.54,30.45,30.34,30.57,30.55,30.25,30.44,30.63,30.42,30.38,30.56,30.62,30.48,30.49,30.73,30.63,30.49,30.71,30.73,30.64,30.84,30.74,30.94,30.80,30.71,30.85,30.74,30.73,30.39,30.60,30.77,30.61,30.23,30.67,30.75,30.61,30.24,30.69,30.75,30.67,30.81,30.77,30.81,30.75,30.79,30.77,30.72,30.75,30.78,30.51,30.78,30.79,30.61,30.68,30.79,30.78,30.86,30.74,30.71,30.76,30.71,30.49,30.50,30.49,30.29,30.21,30.42,30.39,29.93,30.03,29.72,29.82,30.16,30.28,30.18,30.38,29.68,29.55,29.79,29.49,29.70,29.30,29.67,30.04,29.42,29.14,29.75,29.90,29.30,29.61,30.06,30.08,29.43,29.81,29.97,29.35,29.20,29.92,29.87,29.00,29.55,29.84,29.77,29.19,29.81,30.10,29.76,29.19,29.87,29.38,29.11,28.92,29.80,29.49,28.62,29.24,29.59,28.73,28.49,29.17,28.88,28.03,28.63,28.97,28.68,28.37,29.07,28.71,28.40,28.36,28.84,29.12,28.66,29.11,28.76,29.04,29.10,28.54,28.26,28.68,28.52,28.03,28.01,28.67,28.34,27.94,27.84,28.45,27.74,27.33,28.34,28.30,27.64,28.04,28.65,28.19,27.53,28.59,28.83,28.29,28.37,29.48,29.08,28.55,29.31,29.70,29.19,29.05,29.71,29.63,29.29,29.03,28.82,28.94,28.82,27.82,28.35,28.77,28.59,27.56,28.37,28.60,28.26,27.95,28.48,28.07,28.38,28.60,28.66,28.57,29.16,28.95,28.76,29.03,29.32,29.02,28.81,29.46,29.34,28.69,29.00,29.64,29.20,28.85,29.51,29.81,29.60,29.67,30.08,30.07,30.12,29.95,30.23,30.03,29.72,29.82,29.85,29.44,29.02,29.74,29.65,29.11,29.25,29.61,29.49,29.09,29.16,29.56,29.27,29.03,28.97,28.90,28.81,28.70,28.51,27.99,28.75,28.60,28.36,28.78,29.08,29.21,28.54,29.44,29.53,29.15,28.63,28.95,28.94,28.43,28.23,28.76,28.23,27.59,28.52,27.77,27.25,28.12,27.54,27.16,27.76,27.45,27.43,27.24,27.83,27.28,27.67,27.48,28.20,28.69,28.60,28.40,28.06,28.67,29.11,29.18,28.87,29.14,29.76,29.32,29.23,29.87,29.79,29.63,29.67,29.39,29.30,28.79,28.90,29.24,28.91,28.84,28.91,28.32,28.61,28.46,28.39,28.30,27.72,27.25,27.37,26.90,27.94,28.27,27.84,28.51,28.74,28.58,28.77,29.09,28.75,28.99,29.10,29.21,28.99,29.41,29.74,29.44,29.33,30.00,29.87,29.03,29.41,30.28,29.88,30.00,29.70,29.45,29.08,29.52,29.01,29.02,29.06,28.73,29.06,28.18,28.75,29.25,28.88,28.68,28.99,29.09,28.39,28.56,29.06,28.42,28.48,29.15,28.61,28.42,28.28,28.94,28.27,28.10,28.25,28.69,27.86,27.62,28.43,28.37,28.42,28.04,28.39,28.92,28.47,28.67,29.09,28.83,28.46,29.01,29.14,28.97,29.08,29.48,29.53,29.58,29.57,30.01,29.93,29.69,30.34,30.08,30.27,29.77,29.48,29.51,29.36,28.85,28.87,28.92,28.23,28.15,28.46,27.74,27.51,28.22,27.44,26.45,27.68,27.77,27.08,26.88,26.88,27.73,27.39,27.32,27.94,28.52,27.90,27.25,27.82,28.34,27.47,27.18,27.98,28.12,27.93,28.00,28.43,28.33,28.56,29.02,29.42,29.39,29.68,29.48,29.64,30.13,30.26,30.12,30.10,29.78,30.04,29.68,29.53,29.86,29.69,29.27,29.42,29.84,29.75,29.22,28.69,29.09,29.08,28.61,28.24,29.13,29.32,29.08,28.98,29.63,29.51,29.83,29.80,29.99,30.03,30.28,29.98,30.38,30.16,30.44,30.52,30.24,30.48,30.40,30.66,30.28,29.90,30.36,29.76,30.44,30.32,30.37,29.80,29.80,30.04,29.79,29.56,29.22,29.41,29.77,29.53,29.39,29.60,29.97,29.69,29.49,30.01,29.94,29.46,29.85,30.13,29.83,29.66,30.19,30.15,30.03,30.06,30.07,29.99,29.76,29.48,29.66,29.83,29.35,29.38,29.78,29.87,29.52,29.51,29.95,29.73,29.65,29.77,29.98,29.85,29.71,30.04,29.86,29.77,29.90,30.20,30.22,30.42,30.11,30.54,30.60,30.13,30.05,30.70,30.55,30.20,30.30,30.67,30.26,29.72,30.15,30.48,30.26,30.07,30.39,30.32,30.13,30.11,30.08],[25.84,24.59,23.91,22.51,22.03,21.22,20.23,18.66,18.83,18.10,17.61,17.43,17.39,17.52,17.84,17.77,16.74,16.04,14.91,12.23,11.97,9.55,9.88,9.08,7.03,6.04,4.47,3.79,3.05,2.78,2.52,3.06,3.06,2.86,3.02,3.45,3.60,3.38,3.80,3.74,4.03,3.65,3.25,3.46,3.42,3.08,2.69,3.27,3.17,2.30,2.29,3.05,2.71,1.97,2.28,3.06,3.22,2.91,3.63,3.71,3.76,2.90,2.90,3.43,2.97,2.27,2.82,3.04,2.41,2.18,2.94,3.01,2.39,2.71,3.16,3.03,2.82,3.15,3.52,3.46,3.35,3.63,3.15,3.08,2.45,2.72,2.90,2.19,2.29,2.16,1.94,1.72,1.63,1.37,1.22,1.26,1.19,0.86,0.76,1.04,1.44,3.70,3.58,2.86,2.70,3.11,3.22,2.92,2.76,2.72,2.10,1.77,2.06,1.64,1.30,1.96,2.02,2.36,2.16,2.53,2.40,1.61,1.91,2.44,2.03,1.67,2.35,2.62,2.38,2.74,3.16,3.75,4.24,3.90,4.55,4.32,5.04,5.46,5.44,6.43,6.64,6.69,7.20,7.24,6.48,6.17,6.67,6.64,5.88,6.18,6.41,6.12,5.34,5.40,4.85,4.68,5.10,4.71,4.01,4.51,4.60,3.82,3.69,4.33,4.08,3.32,3.50,4.04,3.78,2.99,3.63,3.70,3.94,3.28,3.89,4.29,4.07,4.21,4.68,4.84,4.61,5.04,5.36,5.32,5.50,5.98,6.06,6.23,6.63,6.84,6.97,7.05,7.59,7.99,9.24,8.36,7.55,7.60,8.31,7.47,7.18,7.34,7.50,6.67,6.31,6.57,6.43,5.97,5.83,5.93,5.60,5.05,5.33,5.36,4.90,4.51,4.85,4.91,4.38,4.44,4.95,4.66,4.24,4.69,5.02,4.87,4.67,5.46,5.78,5.66,5.65,6.47,6.06,5.47,6.04,6.53,6.18,5.95,6.87,6.96,6.56,6.39,7.36,7.00,6.77,6.83,7.87,8.02,7.29,7.81,7.41,7.56,7.11,6.85,6.87,6.92,6.15,5.98,5.98,5.36,5.38,5.05,4.86,4.63,4.55,4.41,3.97,3.88,3.87,3.31,2.95,3.35,3.21,3.53,3.80,3.93,3.85,4.04,4.42,4.85,4.76,4.98,5.18,5.63,5.92,6.21,6.00,6.50,6.74,6.89,7.32,7.97,7.61,6.71,7.18,8.22,7.40,6.96,7.81,7.46,6.78,6.89,7.22,6.47,6.16,5.29,4.97,5.96,5.84,5.35,5.76,6.48,6.09,5.91,6.28,6.73,7.54,7.45,7.73,8.73,8.66,9.07,9.79,9.97,9.68,9.92,10.42,9.75,10.43,10.61,9.37,9.41,10.58,10.65,10.26,10.98,10.14,9.97,9.80,9.92,9.62,9.32,9.27,9.22,8.65,8.52,7.92,8.33,8.59,8.13,7.89,8.37,8.32,7.87,7.90,8.36,8.31,7.66,7.98,8.78,8.31,8.18,8.48,8.21,7.53,7.18,7.42,7.94,7.52,7.69,7.80,8.18,8.06,8.04,8.70,8.65,8.52,8.81,9.84,9.34,8.91,9.68,10.41,10.05,10.06,10.57,11.77,11.56,10.70,11.06,11.69,10.60,10.46,11.23,10.91,10.17,10.25,10.66,10.18,9.62,10.13,9.54,9.01,9.19,9.95,9.28,9.11,9.80,10.18,9.32,9.38,10.49,10.31,9.34,10.18,10.86,10.46,9.98,10.55,11.43,10.93,10.68,9.88,10.30,10.87,10.40,10.08,10.69,10.56,9.86,9.89,10.67,10.11,9.19,9.94,10.26,9.71,9.34,10.28,9.79,8.76,8.62,9.53,8.84,7.94,9.18,9.06,7.93,7.88,8.87,9.05,7.87,8.52,8.99,8.41,8.31,9.14,9.20,8.51,8.81,9.46,9.24,8.78,9.56,9.88,9.51,8.72,9.21,8.88,8.18,8.29,8.30,7.78,7.37,7.60,7.93,6.98,6.60,7.24,7.23,6.31,6.21,7.15,7.08,6.36,6.54,7.35,7.10,7.59,8.14,8.17,8.97,8.62,9.48,9.19,7.91,8.12,8.73,8.37,7.44,7.81,8.49,7.78,7.12,7.80,8.15,7.10,8.21,8.63,8.77,8.09,9.26,9.65,9.22,10.26,10.73,10.56,11.49,10.96,10.62,11.38,11.80,11.64,12.12,12.63,12.43,12.86,12.40,12.36,13.04,12.57,12.74,12.82,13.39,12.47,12.56,13.28,12.53,12.14,11.70,11.66,10.91,11.19,11.49,10.96,10.60,11.11,11.12,10.44,10.45,11.13,11.03,10.31,10.99,11.63,10.78,10.91,11.64,12.04,11.60,12.25,12.64,13.02,12.54,13.62,13.26,12.41,13.24,14.00,13.29,12.83,13.70,14.06,13.28,13.72,14.41,14.10,13.68,13.97,14.57,14.14,14.07,14.77,15.40,15.51,15.10,14.11,14.10,14.89,14.98,13.88,14.05,15.01,14.63,13.69,14.22,14.75,14.29,13.86,14.61,14.70,13.88,13.77,14.90,14.79,14.28,14.37,30.78,30.72,30.83,30.62,30.57,30.35,30.29,30.23,29.95,30.39,29.98,30.51,30.11,30.40,30.53,30.40,30.43,30.08,30.43,30.07,30.18,30.32,30.37,30.62,30.54,30.83,30.73,30.87,30.86,30.71,30.70,30.74,30.65,30.36,30.48,30.46,30.19,30.20,30.25,30.35,30.02,29.93,30.33,30.30,30.12,30.09,30.42,30.20,30.02,30.41,30.54,30.26,30.11,30.43,30.44,30.31,30.61,30.60,30.81,30.44,30.70,30.73,30.71,30.55,30.77,30.76,30.51,30.61,30.87,30.65,30.57,30.72,30.83,30.68,30.67,30.88,30.80,30.67,30.83,30.85,30.83,30.96,30.90,31.04,30.88,30.90,31.00,30.88,30.87,30.58,30.72,30.86,30.67,30.46,30.71,30.79,30.64,30.67,30.56,30.73,30.80,30.78,30.86,30.94,30.92,30.89,30.91,30.89,30.86,30.95,30.83,30.94,30.96,30.71,30.88,30.97,30.96,31.02,30.89,30.95,30.94,30.85,30.73,30.79,30.63,30.27,30.55,30.71,30.73,30.09,30.24,29.77,29.91,30.25,30.36,30.25,30.46,29.89,29.76,29.90,29.69,29.97,29.61,29.92,30.27,29.71,29.49,29.91,30.04,29.51,29.81,30.27,30.25,29.74,30.02,30.19,29.63,29.53,30.05,30.02,29.30,29.81,30.12,29.94,29.46,29.97,30.21,29.81,29.25,30.00,29.44,29.13,28.89,29.81,29.46,28.67,29.38,29.60,28.68,28.53,29.34,29.08,28.42,28.69,29.20,28.98,28.68,29.31,29.07,28.75,28.79,29.13,29.34,29.19,29.30,28.99,29.43,29.43,28.80,28.63,29.02,28.87,28.23,28.31,28.92,28.47,28.30,28.18,28.60,28.08,27.62,28.54,28.53,27.80,28.14,28.73,28.34,27.51,28.48,28.73,28.34,28.23,29.29,29.01,28.59,29.24,29.77,29.09,28.90,29.73,29.83,29.19,29.10,28.75,28.68,28.73,27.78,28.25,28.44,28.29,27.54,28.00,28.22,28.04,27.82,28.12,27.96,28.13,28.45,28.60,28.17,28.93,28.79,28.59,28.80,29.17,28.78,28.57,29.29,29.27,28.56,29.04,29.79,29.17,28.85,29.75,29.94,29.46,29.51,30.35,30.23,30.27,30.03,30.34,30.17,29.63,29.98,30.06,29.55,28.94,29.82,29.83,28.96,29.26,29.61,29.35,28.85,29.16,29.53,29.21,28.96,29.02,28.89,28.61,28.53,28.41,27.96,28.62,28.61,28.49,28.59,28.88,29.28,28.62,29.52,29.66,29.38,28.85,29.05,28.98,28.34,28.13,28.60,28.27,27.60,28.40,27.92,27.36,28.11,27.61,27.20,27.63,27.51,27.46,27.20,27.67,27.40,27.57,27.46,28.34,28.76,28.67,28.60,28.22,28.83,29.41,29.53,29.00,29.31,29.83,29.43,29.26,30.05,29.93,29.69,30.02,29.41,29.19,28.72,28.94,29.01,28.83,28.72,28.63,28.00,28.32,28.28,28.00,28.03,27.66,27.16,27.33,26.94,27.81,28.25,27.60,28.45,28.46,28.11,28.53,28.62,28.35,28.69,28.99,28.88,29.00,29.31,29.72,29.46,29.34,30.13,29.87,29.09,29.48,30.45,29.98,30.19,29.90,29.62,29.23,29.67,29.05,29.23,29.14,28.76,29.17,28.00,28.87,29.11,28.82,28.71,28.87,28.94,28.49,28.58,28.75,28.42,28.57,29.15,28.51,28.60,28.37,28.83,28.05,28.33,28.46,28.53,27.96,28.00,28.62,28.53,28.78,28.21,28.69,29.11,28.50,28.82,29.06,28.85,28.71,29.21,29.31,29.06,29.29,29.69,29.59,29.58,29.73,30.11,30.29,29.89,30.51,30.20,30.38,29.99,29.83,29.75,29.53,29.19,29.19,29.11,28.64,28.49,28.66,28.08,27.67,28.19,27.79,26.80,27.79,27.89,27.59,27.29,27.39,28.11,27.91,27.51,27.96,28.50,27.97,27.17,27.60,28.12,27.50,27.35,27.94,28.24,28.14,28.30,28.47,28.54,28.76,29.10,29.46,29.56,29.87,29.63,29.90,30.33,30.35,30.26,30.34,29.99,30.14,29.69,29.60,29.95,29.62,29.29,29.46,29.82,29.73,29.22,28.79,29.20,29.02,28.57,28.23,28.94,29.27,28.97,28.93,29.53,29.53,29.86,29.87,30.16,30.16,30.50,30.12,30.64,30.42,30.69,30.80,30.59,30.76,30.66,30.89,30.53,30.28,30.57,30.22,30.73,30.54,30.58,30.05,30.09,30.30,30.19,29.97,29.55,29.71,30.11,29.70,29.52,29.79,30.17,29.79,29.70,30.21,30.10,29.73,30.04,30.39,30.01,29.92,30.32,30.39,30.09,30.19,30.15,30.15,29.97,29.70,29.83,30.05,29.66,29.68,29.96,30.11,29.70,29.79,30.10,30.08,29.79,30.12,30.21,30.06,30.01,30.27,30.11,29.99,30.18,30.51,30.46,30.65,30.41,30.74,30.78,30.42,30.48,30.88,30.69,30.44,30.64,30.87,30.45,30.15,30.45,30.62,30.44,30.36,30.59,30.42,30.39,30.36,30.51],[25.57,24.69,23.34,22.13,21.67,21.02,19.97,18.87,19.27,18.17,17.82,17.76,17.60,17.77,17.78,18.42,16.66,16.12,14.81,12.60,12.00,10.13,10.30,9.47,8.02,7.06,5.88,5.37,4.72,4.27,3.90,4.95,4.89,4.58,4.72,5.48,5.55,5.08,5.62,5.48,5.62,5.25,4.68,4.94,5.05,4.56,3.62,4.42,4.68,3.32,3.10,4.21,3.93,2.85,3.01,4.15,4.17,3.36,4.41,4.96,4.35,3.38,3.66,4.22,3.46,2.66,4.09,4.02,3.24,3.16,4.31,4.08,3.53,4.05,4.60,4.29,4.25,5.12,5.39,5.24,5.16,5.43,4.45,4.39,3.73,4.17,4.36,3.33,3.43,3.06,2.78,2.66,2.59,2.32,1.78,1.95,1.77,1.50,1.02,0.77,1.27,2.67,3.44,2.68,3.39,3.70,3.75,3.57,3.69,3.62,2.84,2.37,2.88,2.37,1.90,2.90,2.71,3.27,3.06,3.55,3.26,2.30,2.70,3.42,2.82,2.35,3.32,3.71,3.35,4.21,4.69,5.40,6.11,5.37,6.16,5.88,6.77,7.49,7.40,8.39,8.56,8.79,9.49,9.42,8.59,8.21,8.98,8.70,7.69,8.10,8.46,7.82,6.92,7.26,6.34,6.13,7.04,6.51,5.41,6.11,6.60,5.65,5.07,6.19,6.00,4.96,4.77,5.86,5.67,4.60,5.03,5.57,5.87,4.88,5.85,6.47,5.98,6.01,7.19,7.23,6.82,7.36,8.14,7.74,7.80,8.36,8.76,8.59,9.04,9.47,9.68,9.70,10.06,10.48,11.79,11.21,10.02,10.03,11.19,10.30,9.68,10.06,10.48,9.61,8.89,9.50,9.56,8.76,8.51,8.94,8.67,7.47,7.82,8.06,7.47,6.58,7.30,7.42,6.34,6.22,7.19,6.67,5.95,6.50,7.12,6.60,6.38,7.35,7.53,7.57,7.76,8.11,8.21,7.51,7.96,8.84,8.41,8.16,9.08,9.61,9.20,8.72,10.07,10.04,9.60,9.47,11.26,11.17,10.18,10.36,9.92,9.90,9.61,9.40,8.97,9.11,8.63,8.22,7.92,7.28,7.68,7.06,6.43,6.31,6.45,5.65,5.47,5.33,5.47,4.71,4.37,4.74,4.84,4.96,5.32,5.46,5.79,5.98,6.20,6.81,6.77,6.86,7.55,8.13,8.02,8.28,8.48,9.03,8.94,9.35,9.94,10.63,10.19,9.33,10.34,11.47,10.47,9.67,10.57,10.12,9.48,9.37,9.64,9.04,8.31,7.24,7.19,8.78,8.19,7.68,8.43,9.17,8.66,8.32,9.21,9.63,10.64,10.66,10.86,12.26,12.31,12.43,13.46,13.76,13.01,13.39,14.07,13.04,13.93,14.01,12.68,12.22,13.61,14.24,13.53,14.58,13.65,13.02,13.44,13.62,12.61,12.10,12.48,12.21,11.59,11.25,10.39,11.30,11.44,10.92,10.55,11.23,11.27,10.33,10.30,11.60,11.36,10.62,10.99,12.39,11.62,11.63,11.91,11.44,10.86,9.76,10.32,11.09,10.16,10.16,10.53,11.37,10.85,10.89,11.99,11.72,11.37,12.21,13.06,12.51,11.97,13.27,13.56,13.55,13.66,14.29,15.60,15.09,14.10,14.49,15.21,13.80,13.47,14.55,14.50,13.29,13.68,14.35,13.87,12.97,13.80,13.18,12.17,12.67,13.66,12.85,12.29,13.47,13.75,12.89,12.86,14.17,13.81,12.63,13.62,14.35,13.91,13.09,14.18,15.11,14.27,14.04,13.04,13.22,14.00,13.38,12.75,13.54,13.75,12.52,12.42,13.58,13.00,11.80,12.44,12.89,12.28,11.39,12.56,11.61,10.95,10.88,11.92,10.97,10.37,11.44,11.70,10.62,10.57,11.59,11.67,10.62,11.23,11.85,11.59,11.25,12.53,12.44,11.76,11.94,13.02,12.91,12.39,13.45,13.76,13.44,12.34,12.95,12.42,11.23,11.51,11.47,10.76,10.07,10.33,10.71,9.32,9.06,9.99,9.59,8.53,8.63,9.42,9.52,8.24,8.84,9.36,8.75,8.76,9.96,9.89,10.53,10.81,11.17,11.47,10.01,9.85,10.60,10.95,9.72,9.49,10.50,10.15,9.25,10.47,10.77,9.47,10.91,11.59,11.46,10.58,12.36,12.59,11.79,13.61,14.02,13.08,14.50,13.60,13.01,13.58,14.32,13.85,14.19,15.09,14.49,14.72,14.04,14.28,15.26,14.85,15.28,15.07,15.67,14.51,14.69,15.51,14.78,14.29,14.20,14.13,13.18,13.64,14.02,13.39,12.91,13.39,13.82,12.75,12.70,13.72,13.61,12.53,13.11,14.26,13.36,12.94,14.09,14.89,14.09,15.26,15.43,16.09,15.44,16.92,16.18,15.20,16.11,16.85,15.90,15.53,16.53,16.70,15.98,16.14,17.01,16.49,16.05,16.55,17.28,16.47,16.43,17.37,17.81,17.76,17.62,16.43,16.43,17.44,17.40,16.17,16.52,17.59,17.03,16.35,16.72,17.46,16.54,16.21,17.08,17.26,16.32,16.44,17.58,17.34,16.60,16.63,31.09,31.01,30.93,30.80,30.69,30.50,30.44,30.46,30.15,30.54,30.15,30.61,30.31,30.54,30.72,30.60,30.60,30.31,30.55,30.31,30.26,30.38,30.46,30.72,30.63,30.86,30.77,30.89,30.90,30.70,30.72,30.81,30.70,30.28,30.50,30.56,30.23,30.19,30.37,30.44,30.06,30.01,30.30,30.30,30.20,30.16,30.40,30.25,30.09,30.47,30.59,30.35,30.28,30.56,30.58,30.43,30.62,30.71,30.77,30.46,30.76,30.74,30.61,30.59,30.78,30.80,30.37,30.68,30.83,30.63,30.62,30.78,30.77,30.75,30.74,30.94,30.76,30.72,30.93,30.93,30.84,31.01,31.01,31.15,31.02,30.79,31.00,30.91,30.91,30.51,30.79,30.92,30.77,30.48,30.91,30.90,30.82,30.77,30.93,30.71,30.93,30.93,30.96,31.00,30.95,30.94,30.97,30.88,30.93,30.97,30.82,30.99,31.00,30.81,30.87,31.01,30.98,31.02,30.99,30.92,30.93,30.94,30.74,30.72,30.75,30.52,30.40,30.67,30.75,30.23,30.30,29.94,30.10,30.36,30.40,30.24,30.44,29.94,29.78,30.01,29.85,29.91,29.58,29.89,30.29,29.66,29.46,30.01,30.08,29.54,29.86,30.36,30.35,29.80,30.13,30.26,29.65,29.58,30.14,30.09,29.40,29.89,30.26,30.10,29.56,30.10,30.38,29.90,29.48,30.16,29.66,29.25,29.17,29.97,29.63,28.85,29.54,29.72,28.90,28.81,29.41,29.24,28.49,28.88,29.20,28.97,28.56,29.30,28.96,28.58,28.67,29.04,29.32,28.97,29.31,28.96,29.20,29.29,28.68,28.45,28.98,28.68,28.13,28.14,28.91,28.42,28.19,28.24,28.68,28.20,27.85,28.73,28.63,28.19,28.42,28.89,28.65,28.06,28.82,28.88,28.57,28.54,29.57,29.27,28.80,29.43,29.84,29.39,29.13,29.86,29.67,29.34,29.20,28.84,28.91,28.71,27.88,28.43,28.52,28.39,27.83,28.35,28.48,28.26,28.15,28.57,28.22,28.44,28.66,28.88,28.52,29.20,29.02,28.66,28.97,29.40,28.98,28.77,29.43,29.44,28.75,29.10,29.68,29.37,29.07,29.61,29.83,29.63,29.77,30.27,30.33,30.30,30.08,30.32,30.24,29.91,29.95,29.97,29.70,29.19,29.88,29.84,29.31,29.46,29.78,29.65,29.08,29.30,29.84,29.48,29.29,29.27,29.14,28.91,28.91,28.71,28.18,28.89,28.81,28.55,29.00,29.29,29.38,28.86,29.63,29.79,29.42,28.90,29.16,29.25,28.67,28.52,28.89,28.61,28.02,28.67,28.10,27.55,28.29,27.82,27.31,28.01,27.70,28.00,27.60,28.06,27.94,27.95,27.99,28.56,28.94,28.73,28.70,28.45,29.01,29.56,29.53,29.07,29.49,29.97,29.55,29.42,29.99,30.00,29.76,29.80,29.47,29.32,28.97,29.01,29.08,29.00,28.91,28.65,28.35,28.45,28.37,28.23,28.22,27.77,27.49,27.63,27.18,28.09,28.41,27.87,28.52,28.71,28.42,28.54,28.77,28.65,28.77,29.02,29.06,28.93,29.49,29.74,29.48,29.41,30.08,30.01,29.36,29.81,30.49,30.16,30.28,30.03,29.79,29.31,29.77,29.34,29.26,29.22,28.99,29.25,28.41,29.01,29.32,29.00,28.83,29.13,29.13,28.75,28.74,29.01,28.70,28.67,29.19,28.69,28.55,28.40,28.95,28.22,28.22,28.40,28.52,27.79,27.86,28.54,28.52,28.63,28.13,28.68,29.09,28.35,28.80,29.12,28.89,28.71,29.18,29.23,29.08,29.21,29.66,29.65,29.59,29.78,30.21,30.18,29.85,30.39,30.20,30.40,30.03,29.65,29.71,29.61,29.15,29.14,29.11,28.67,28.40,28.73,28.13,27.82,28.31,27.61,26.86,27.98,27.93,27.49,27.02,27.29,28.08,27.99,27.47,28.02,28.72,28.07,27.62,27.70,28.37,27.88,27.49,28.11,28.41,28.35,28.43,28.65,28.77,28.87,29.22,29.72,29.75,29.94,29.72,29.95,30.29,30.33,30.29,30.26,30.04,30.21,29.84,29.73,30.03,29.83,29.54,29.77,30.02,29.92,29.48,29.03,29.31,29.18,28.85,28.46,29.17,29.52,28.96,29.08,29.67,29.59,30.03,30.01,30.27,30.32,30.52,30.16,30.64,30.47,30.59,30.76,30.57,30.67,30.71,30.77,30.56,30.20,30.65,30.17,30.66,30.59,30.60,30.07,30.11,30.36,30.19,29.94,29.51,29.68,30.01,29.71,29.53,29.83,30.08,29.72,29.62,30.13,30.16,29.66,29.97,30.30,30.03,29.82,30.28,30.37,30.20,30.31,30.29,30.23,30.03,29.65,29.87,30.02,29.50,29.63,30.00,30.04,29.75,29.77,30.15,30.01,29.81,30.04,30.22,30.07,29.94,30.23,30.20,30.07,30.17,30.52,30.51,30.70,30.38,30.77,30.81,30.47,30.33,30.89,30.75,30.44,30.62,30.83,30.50,30.07,30.47,30.64,30.47,30.31,30.57,30.52,30.42,30.39,30.47],[26.82,26.32,25.60,25.08,25.04,24.35,24.14,22.85,23.42,23.04,22.47,22.26,22.17,21.81,21.56,21.58,20.44,19.73,19.31,17.98,18.25,16.86,15.78,14.70,12.82,11.51,10.08,8.90,7.22,8.69,7.24,8.20,9.92,9.57,8.60,10.05,11.11,10.27,9.77,8.73,9.17,10.04,9.07,7.83,8.91,9.59,7.44,7.37,9.44,7.46,5.20,8.04,7.87,7.04,4.69,8.49,7.03,4.63,5.97,7.13,5.85,3.91,5.29,6.13,4.63,3.82,6.50,5.65,4.17,5.79,6.59,5.92,5.08,6.72,6.94,5.99,6.15,7.80,7.69,7.41,8.09,7.63,5.91,5.63,5.12,5.79,6.32,5.77,7.22,7.89,6.93,4.49,5.51,5.41,3.73,3.01,3.30,3.66,2.15,1.58,0.77,1.73,2.91,2.84,4.32,4.45,4.89,5.24,5.67,7.23,4.97,4.08,6.28,4.71,4.00,5.70,6.36,6.64,6.61,9.20,9.07,5.77,7.23,9.37,7.75,6.65,9.81,9.26,8.14,8.44,8.80,11.28,11.18,10.16,11.12,9.94,10.92,11.96,12.02,13.03,13.13,12.51,12.67,12.67,12.12,10.96,11.34,11.44,10.56,10.85,11.33,10.31,9.47,10.25,9.23,8.80,9.52,9.85,8.57,8.76,10.11,10.12,7.30,9.87,10.81,9.56,8.17,10.79,10.73,9.18,10.70,11.13,12.28,10.87,11.84,12.06,11.11,11.19,12.43,11.40,11.03,11.94,12.30,11.20,11.01,12.31,12.17,11.09,12.59,13.49,13.01,12.24,13.96,14.68,16.13,15.34,13.66,14.18,15.38,14.22,13.40,13.84,14.89,13.70,12.56,13.62,14.30,13.24,12.45,13.78,13.63,12.02,12.63,13.13,12.64,11.50,12.10,12.56,12.65,12.33,12.74,12.72,12.54,12.63,13.63,13.26,13.61,13.89,15.00,15.47,14.91,16.87,15.55,13.96,15.31,16.31,15.59,15.30,15.96,16.58,16.29,15.49,16.88,16.90,16.36,16.48,17.80,18.10,17.25,17.82,17.31,17.18,16.73,16.76,16.56,16.13,15.68,15.15,15.13,13.72,13.75,12.96,13.48,12.96,13.28,12.82,11.73,12.59,12.53,11.36,9.35,11.18,9.94,10.32,11.55,11.66,11.99,12.43,13.23,12.82,13.45,13.59,13.29,13.94,14.60,14.95,15.14,15.34,15.41,16.00,17.02,17.37,17.59,16.44,17.08,18.13,17.36,16.11,17.11,16.61,15.36,15.48,16.06,14.70,14.16,13.22,13.06,14.12,14.08,13.73,13.73,15.53,14.83,14.58,15.58,16.12,17.87,17.63,17.86,19.03,19.08,19.82,20.23,20.39,20.53,20.28,20.71,20.20,20.56,21.03,20.27,19.41,20.38,20.80,20.13,20.95,20.06,19.64,19.60,19.80,19.35,18.58,19.46,19.45,19.01,18.89,18.53,18.66,18.02,18.28,17.93,18.22,18.11,17.13,17.45,18.30,18.45,17.32,18.08,19.20,18.51,18.82,18.94,18.29,17.62,16.88,17.56,17.83,17.15,16.99,17.39,18.01,17.59,18.30,18.72,18.35,18.44,18.94,19.37,18.94,18.98,19.95,20.03,19.68,20.64,20.66,21.53,21.09,20.47,20.62,21.04,20.27,20.45,20.85,20.87,20.33,20.55,20.74,20.56,19.75,20.43,20.25,19.44,19.33,20.03,19.88,19.13,19.76,20.06,18.92,18.62,19.70,19.55,18.61,18.97,19.56,18.80,18.43,19.78,20.01,18.75,19.22,17.91,17.66,18.30,17.87,16.95,17.40,17.93,17.03,16.21,17.23,17.78,16.70,16.41,17.04,16.73,16.64,16.84,16.70,15.75,15.68,15.85,15.64,15.37,15.43,15.46,15.36,15.51,15.42,15.75,15.86,16.22,16.51,16.80,16.73,17.82,18.12,18.40,17.62,18.38,19.64,19.07,19.89,19.95,20.02,19.56,18.93,18.82,18.51,18.28,18.15,17.94,17.21,16.87,16.72,16.29,14.93,15.56,14.97,14.95,14.90,14.78,15.47,15.91,15.43,15.04,14.87,14.10,15.49,15.60,16.27,16.38,17.33,16.84,15.44,15.90,16.78,16.57,15.97,16.71,18.41,18.83,16.91,18.29,18.11,16.70,17.49,18.19,17.17,16.35,18.10,18.56,17.65,18.96,18.64,18.54,19.45,18.73,17.84,18.13,18.15,18.24,18.41,18.57,18.28,18.34,17.99,17.66,18.48,18.31,18.67,18.65,19.00,17.64,17.86,18.63,18.00,17.17,17.32,18.02,17.43,16.86,17.67,17.25,16.69,17.00,17.43,16.51,16.40,17.39,17.32,16.15,17.19,17.75,17.04,17.14,17.70,18.68,18.39,19.36,19.43,20.39,19.93,20.69,19.78,19.22,20.34,20.28,19.59,19.43,20.15,19.80,19.19,19.66,20.08,19.37,19.32,19.81,20.09,19.28,19.06,20.45,20.57,21.03,20.66,19.40,19.85,20.25,19.91,18.98,19.69,20.40,20.02,19.14,19.82,20.28,19.46,19.40,20.33,20.40,19.64,19.91,20.87,20.75,20.30,20.19,31.16,31.06,31.06,30.96,30.84,30.79,30.71,30.72,30.53,30.76,30.52,30.88,30.59,30.74,30.82,30.78,30.83,30.55,30.70,30.49,30.52,30.54,30.60,30.79,30.57,30.81,30.72,30.88,30.95,30.76,30.83,30.91,30.80,30.48,30.68,30.68,30.38,30.38,30.46,30.55,30.26,30.24,30.48,30.49,30.40,30.41,30.61,30.51,30.39,30.64,30.72,30.59,30.58,30.69,30.79,30.64,30.63,30.72,30.76,30.55,30.73,30.80,30.67,30.67,30.81,30.85,30.55,30.77,30.84,30.81,30.75,30.81,30.93,30.85,30.85,30.99,30.90,30.86,30.98,30.98,30.92,31.04,31.01,31.11,30.98,30.94,31.03,30.97,30.90,30.62,30.79,30.94,30.86,30.58,30.87,30.89,30.80,30.79,30.94,30.90,30.74,30.80,30.89,30.92,30.95,30.97,30.90,30.74,30.89,30.93,30.79,30.93,30.97,30.78,30.80,31.01,30.97,31.06,30.96,30.95,30.96,30.94,30.80,30.79,30.83,30.64,30.61,30.70,30.73,30.46,30.44,30.11,30.13,30.41,30.44,30.50,30.54,30.11,29.99,30.12,30.00,30.06,29.89,30.02,30.42,30.03,29.88,30.11,30.26,30.03,30.11,30.43,30.46,30.06,30.31,30.43,30.02,29.98,30.35,30.30,29.83,30.19,30.33,30.26,29.94,30.29,30.47,30.17,29.82,30.41,29.92,29.72,29.63,30.21,29.98,29.43,29.88,30.06,29.51,29.39,29.85,29.68,29.23,29.50,29.73,29.51,29.31,29.84,29.54,29.22,29.31,29.57,29.62,29.38,29.57,29.24,29.62,29.60,29.09,29.01,29.48,29.23,28.70,28.92,29.42,29.02,28.74,28.91,29.20,28.75,28.55,29.31,29.07,28.70,29.03,29.41,29.15,28.74,29.40,29.52,29.26,29.25,29.90,29.71,29.50,30.01,30.08,29.96,29.90,30.19,30.22,29.99,29.79,29.56,29.82,29.70,29.03,29.31,29.59,29.33,28.81,29.32,29.47,29.18,29.06,29.53,29.27,29.41,29.59,29.75,29.73,30.04,29.85,29.73,29.96,30.09,29.81,29.71,30.14,30.06,29.45,29.85,30.28,29.88,29.62,30.13,30.22,30.01,30.06,30.40,30.36,30.46,30.39,30.52,30.43,30.20,30.21,30.35,30.12,29.77,30.23,30.24,29.87,29.95,30.24,30.21,29.87,29.90,30.21,30.10,29.83,29.66,29.72,29.74,29.62,29.28,28.97,29.68,29.41,29.23,29.64,29.87,29.88,29.61,30.01,30.10,29.85,29.51,29.84,29.68,29.31,29.22,29.63,29.16,28.59,29.40,28.68,28.39,29.24,28.68,28.70,29.14,28.83,29.06,28.92,29.20,29.04,29.09,29.01,29.45,29.79,29.80,29.64,29.36,29.88,30.00,30.12,30.03,30.13,30.48,30.24,30.20,30.57,30.52,30.38,30.33,30.14,30.16,30.00,29.97,29.96,29.87,29.84,29.60,29.51,29.62,29.63,29.18,29.45,28.95,28.55,28.63,28.13,29.10,29.16,28.84,29.39,29.60,29.44,29.57,29.87,29.67,29.71,29.92,30.07,29.90,30.18,30.39,30.26,30.25,30.60,30.55,30.09,30.26,30.76,30.51,30.53,30.32,30.40,30.13,30.26,30.05,30.14,29.91,29.71,30.02,29.29,29.68,29.93,29.80,29.45,29.67,29.90,29.41,29.33,29.65,29.37,29.24,29.60,29.36,29.25,28.97,29.43,28.98,28.87,28.96,29.18,28.55,28.29,28.98,28.84,28.84,28.53,28.94,29.25,28.98,29.17,29.47,29.29,29.17,29.57,29.72,29.50,29.74,30.07,30.15,30.12,30.08,30.45,30.32,30.14,30.42,30.32,30.43,30.18,30.01,29.97,29.80,29.55,29.56,29.40,29.12,29.03,29.00,28.55,28.47,28.74,28.12,27.54,28.56,28.69,27.84,27.99,27.81,28.52,28.45,28.33,28.82,29.27,28.77,28.35,28.63,29.09,28.49,28.29,29.02,29.09,28.93,28.99,29.35,29.33,29.56,29.73,30.00,30.07,30.18,29.99,30.12,30.36,30.40,30.45,30.28,30.23,30.47,30.24,30.16,30.41,30.32,30.02,30.11,30.34,30.30,29.84,29.62,29.76,29.89,29.53,29.31,29.85,30.13,29.84,29.68,30.23,30.13,30.34,30.29,30.30,30.42,30.56,30.42,30.69,30.57,30.65,30.76,30.56,30.66,30.61,30.77,30.58,30.34,30.61,30.31,30.69,30.55,30.61,30.13,30.19,30.32,30.23,29.98,29.65,29.78,30.13,29.86,29.73,30.00,30.22,29.98,29.84,30.36,30.30,29.90,30.28,30.47,30.26,30.17,30.50,30.57,30.40,30.46,30.42,30.37,30.13,29.78,29.95,30.26,29.83,29.76,30.11,30.26,29.94,29.89,30.33,30.25,29.98,30.11,30.41,30.21,30.03,30.35,30.29,30.12,30.17,30.52,30.46,30.67,30.41,30.75,30.80,30.55,30.48,30.88,30.78,30.57,30.62,30.84,30.60,30.31,30.57,30.74,30.58,30.49,30.65,30.57,30.42,30.43,30.34],[29.15,28.89,28.16,27.96,27.76,27.22,27.05,26.83,26.54,26.29,26.04,26.01,25.64,26.06,25.74,26.14,25.50,24.87,23.93,22.86,22.92,21.82,21.65,21.31,19.33,17.97,16.59,15.81,13.90,14.89,12.54,14.06,15.57,14.68,13.99,15.35,16.37,16.18,15.37,14.54,15.26,15.74,13.58,12.58,13.12,14.37,11.32,11.47,12.96,12.02,8.33,11.31,13.02,10.13,6.76,10.87,8.97,6.74,9.33,10.65,9.82,6.15,8.03,9.48,7.50,5.94,10.04,9.08,7.16,9.71,10.61,8.69,8.92,11.52,11.50,10.50,12.04,13.21,12.58,12.21,14.15,13.96,10.90,10.85,10.86,12.07,13.60,11.98,13.22,12.36,12.45,11.93,9.93,8.66,8.36,6.53,5.41,6.41,5.80,3.62,1.74,0.77,2.09,2.81,5.06,5.23,6.17,7.00,7.69,9.05,8.36,5.85,9.12,9.44,6.61,9.13,12.53,13.27,12.33,14.75,14.25,9.65,13.08,14.40,12.41,10.57,13.99,13.54,9.69,14.13,14.68,16.88,16.39,13.26,15.26,14.18,16.44,18.34,17.83,19.43,20.18,19.00,19.61,18.86,18.91,18.96,19.12,18.36,17.87,18.87,17.78,17.78,16.52,17.51,15.97,14.74,16.63,15.96,13.68,14.22,15.98,14.49,12.20,14.64,16.16,13.41,12.12,15.04,15.86,14.62,17.43,16.86,19.48,14.73,18.23,19.31,16.56,16.93,18.67,18.61,16.81,18.22,18.75,18.05,18.38,18.57,19.13,19.24,19.01,19.79,20.62,19.86,20.10,21.22,22.04,21.62,20.07,20.65,22.20,21.42,20.50,20.23,21.25,20.11,19.60,19.62,19.85,19.44,19.24,19.52,19.20,18.79,19.65,19.68,19.79,18.83,19.92,19.93,19.88,20.01,20.73,19.79,19.07,20.17,20.00,20.16,19.58,20.49,19.68,18.70,20.22,19.14,19.48,20.20,19.83,19.99,20.49,19.77,20.54,21.32,20.49,20.65,21.86,21.27,21.04,21.35,22.38,22.17,21.69,21.29,21.41,20.63,20.77,21.16,20.28,19.42,20.39,20.47,18.99,18.63,20.13,19.99,20.22,19.96,20.49,20.00,18.51,17.59,18.50,16.30,14.21,14.71,14.71,13.54,17.79,18.46,17.90,17.76,19.08,19.99,19.00,18.36,20.01,20.20,18.52,19.21,19.99,19.52,19.63,19.95,20.57,21.71,21.33,21.08,21.91,22.55,21.50,20.77,21.66,21.31,20.29,20.20,20.97,19.77,19.24,18.70,18.21,19.10,19.15,19.17,19.51,19.69,20.14,19.71,19.80,20.33,21.58,21.88,22.14,23.28,23.16,23.18,24.49,24.66,23.74,24.17,24.65,23.77,24.37,24.49,22.97,23.04,23.89,24.69,23.43,24.41,23.30,23.46,22.99,22.83,22.77,22.68,22.21,22.31,22.07,21.12,20.36,21.60,22.23,21.67,21.17,22.10,22.18,21.70,21.68,22.48,22.44,22.20,22.59,23.15,22.77,22.43,22.79,22.28,21.77,21.27,21.07,22.31,22.11,21.28,22.04,22.41,21.80,21.51,22.05,22.49,21.53,21.89,23.05,22.79,22.18,22.66,23.73,23.08,23.93,23.96,25.42,24.75,23.70,24.51,24.94,24.05,23.69,24.65,24.35,23.70,23.89,24.51,23.54,23.50,24.16,23.19,22.60,23.25,23.89,23.10,22.91,23.45,23.70,23.28,23.79,24.08,23.71,23.60,24.17,24.34,24.08,23.99,24.71,24.92,24.77,24.59,23.67,23.45,24.10,23.68,23.34,23.44,23.85,22.97,22.77,23.16,23.27,22.68,22.78,22.66,22.51,21.89,22.31,21.10,21.34,21.06,21.80,21.30,21.33,21.68,21.85,21.61,21.30,22.05,22.02,21.71,21.69,22.24,22.32,21.98,22.91,22.94,22.46,22.41,23.56,23.93,23.23,23.93,23.92,23.92,22.86,23.40,22.71,21.70,21.58,22.47,21.67,20.67,21.27,21.71,20.89,21.31,21.21,20.98,21.28,20.35,21.24,20.87,19.98,19.83,20.99,21.03,18.30,19.07,19.97,19.96,21.03,20.32,21.21,20.73,20.22,20.46,20.99,20.36,20.59,20.83,20.96,20.71,21.20,21.10,21.34,21.96,21.96,20.96,21.85,22.23,22.22,22.22,22.71,23.11,23.03,23.52,23.05,22.94,22.00,23.02,23.05,22.54,23.67,22.63,23.02,22.19,23.00,23.56,23.24,23.84,23.49,23.98,22.94,23.31,23.89,23.13,22.83,22.82,23.63,22.98,22.36,23.31,23.04,22.18,22.66,23.12,22.78,22.13,22.99,23.12,22.54,22.37,23.36,22.89,22.79,22.76,23.52,23.39,23.79,24.36,25.02,24.51,25.16,24.62,24.24,25.02,25.09,24.30,24.44,24.92,24.79,24.36,24.50,25.20,24.57,24.44,24.71,24.87,24.43,24.45,25.36,25.47,25.56,25.11,24.09,24.27,25.03,24.76,23.85,24.50,24.82,24.66,24.14,24.64,24.81,24.35,24.10,24.72,25.00,24.38,24.45,25.10,25.12,24.59,25.25,31.38,31.31,31.31,31.32,31.30,31.24,31.20,31.22,31.13,31.25,31.17,31.29,31.18,31.27,31.30,31.26,31.27,31.18,31.23,31.16,31.14,31.21,31.17,31.25,31.18,31.27,31.22,31.30,31.36,31.26,31.26,31.33,31.26,31.11,31.17,31.19,31.09,31.04,31.04,31.10,30.91,30.97,31.09,31.02,31.01,31.02,31.11,31.05,31.02,31.10,31.18,31.08,31.05,31.14,31.16,31.06,31.17,31.14,31.18,31.01,31.19,31.22,31.11,31.16,31.24,31.21,31.08,31.25,31.27,31.23,31.23,31.26,31.31,31.28,31.27,31.33,31.29,31.28,31.31,31.34,31.32,31.36,31.36,31.40,31.36,31.33,31.37,31.35,31.32,31.14,31.28,31.35,31.28,31.16,31.31,31.28,31.25,31.26,31.30,31.28,31.31,31.16,31.31,31.30,31.34,31.30,31.28,31.28,31.28,31.35,31.26,31.31,31.36,31.30,31.25,31.33,31.40,31.39,31.38,31.35,31.36,31.38,31.30,31.30,31.31,31.16,31.13,31.27,31.27,31.07,31.08,30.93,30.95,31.08,31.05,31.07,31.05,30.80,30.76,30.78,30.80,30.84,30.74,30.79,30.96,30.78,30.72,30.82,30.88,30.77,30.80,31.02,31.03,30.85,30.94,31.01,30.77,30.85,30.99,30.92,30.85,30.97,31.02,30.96,30.88,31.02,31.02,30.94,30.81,31.00,30.84,30.80,30.69,30.90,30.82,30.63,30.85,30.85,30.61,30.64,30.82,30.71,30.45,30.68,30.74,30.64,30.61,30.74,30.66,30.57,30.55,30.63,30.66,30.63,30.55,30.48,30.60,30.66,30.39,30.40,30.56,30.41,30.18,30.40,30.62,30.42,30.25,30.42,30.55,30.36,30.19,30.63,30.40,30.27,30.54,30.63,30.52,30.31,30.58,30.74,30.53,30.53,30.83,30.77,30.69,30.89,30.99,30.95,30.88,31.08,31.02,30.96,30.86,30.69,30.86,30.80,30.39,30.57,30.65,30.52,30.26,30.40,30.51,30.25,30.25,30.34,30.30,30.48,30.57,30.64,30.64,30.87,30.75,30.65,30.85,30.93,30.66,30.72,30.92,30.95,30.61,30.85,30.99,30.82,30.74,30.98,31.01,30.85,30.94,31.10,31.16,31.08,31.07,31.09,31.08,30.88,30.95,31.02,30.95,30.73,30.95,30.99,30.76,30.81,30.95,30.92,30.67,30.65,30.95,30.91,30.66,30.71,30.75,30.52,30.50,30.44,30.24,30.54,30.54,30.51,30.49,30.63,30.80,30.65,30.83,30.88,30.73,30.66,30.71,30.72,30.61,30.35,30.56,30.57,30.24,30.40,30.11,29.91,30.20,30.17,30.05,30.30,30.16,30.29,30.19,30.46,30.41,30.32,30.44,30.61,30.81,30.65,30.63,30.59,30.85,30.87,30.90,30.80,30.96,31.08,31.06,30.94,31.13,31.10,31.10,31.08,31.00,30.99,30.77,30.83,30.88,30.80,30.67,30.61,30.43,30.56,30.44,30.36,30.36,30.19,29.95,29.94,29.70,30.06,30.22,30.21,30.47,30.37,30.33,30.53,30.52,30.43,30.68,30.82,30.70,30.51,30.95,31.00,30.90,30.84,31.14,31.05,30.85,31.00,31.20,31.07,31.08,30.96,31.04,30.87,30.91,30.85,30.78,30.80,30.62,30.76,30.43,30.60,30.77,30.54,30.40,30.57,30.53,30.18,30.19,30.47,30.18,29.97,30.26,30.15,29.96,29.88,30.13,29.95,29.77,29.91,29.96,29.78,29.70,29.93,30.00,30.03,30.03,30.10,30.34,30.01,30.16,30.39,30.24,30.25,30.52,30.55,30.36,30.67,30.89,30.83,30.85,30.93,31.08,31.10,30.98,31.10,31.00,31.03,30.96,30.82,30.81,30.79,30.68,30.61,30.44,30.47,30.30,30.33,30.08,29.94,30.02,29.88,29.60,29.82,29.76,29.74,29.49,29.72,29.82,30.02,29.71,29.70,29.99,29.90,29.70,29.80,30.23,30.13,29.93,30.16,30.47,30.27,30.36,30.52,30.58,30.66,30.72,30.86,30.93,31.01,30.96,31.03,31.12,31.18,31.22,31.15,31.10,31.18,31.04,30.97,31.16,31.11,30.83,30.93,31.12,31.08,30.85,30.69,30.68,30.73,30.60,30.28,30.63,30.83,30.67,30.58,30.85,30.87,30.95,30.98,31.09,31.08,31.20,31.13,31.26,31.17,31.17,31.28,31.17,31.17,31.19,31.20,31.05,31.01,31.10,30.93,31.11,31.05,31.03,30.81,30.75,30.88,30.85,30.72,30.52,30.65,30.79,30.65,30.55,30.76,30.84,30.66,30.58,30.96,30.97,30.74,30.92,31.06,30.96,30.90,31.07,31.15,31.03,31.08,31.05,30.99,30.86,30.66,30.65,30.89,30.66,30.60,30.74,30.93,30.77,30.59,30.86,30.93,30.67,30.72,30.97,30.80,30.69,30.91,30.90,30.71,30.69,30.96,30.90,31.12,30.96,31.14,31.18,31.04,31.00,31.23,31.16,31.04,31.08,31.20,31.09,30.90,31.09,31.17,31.03,31.03,31.14,31.09,30.96,31.02,30.99],[28.12,27.74,26.96,26.61,26.51,25.40,25.44,24.71,24.90,24.53,24.50,24.35,24.15,24.21,24.18,24.43,23.51,22.99,22.49,21.09,21.03,19.61,19.43,18.82,16.93,16.05,14.42,14.29,12.90,12.68,12.25,12.94,13.61,13.07,12.97,14.13,14.81,14.74,14.81,14.65,15.02,15.20,13.52,13.12,13.76,13.93,11.58,12.63,14.15,11.26,9.22,10.54,12.16,8.73,6.28,10.02,8.54,7.13,9.76,11.59,10.30,6.84,9.63,11.38,8.09,7.38,11.38,10.83,7.67,9.82,11.00,9.65,9.45,11.37,11.74,11.03,12.33,12.86,12.55,12.54,13.36,13.71,12.02,11.80,10.50,12.35,13.18,11.46,11.93,12.09,10.89,10.25,9.97,9.26,7.56,9.14,5.94,5.20,6.18,4.88,2.94,1.52,0.76,1.70,3.57,3.57,3.69,4.48,4.67,6.77,5.15,4.57,7.43,7.43,7.04,9.09,10.25,12.52,10.39,12.86,11.54,8.93,10.91,11.54,9.40,7.27,10.80,9.64,7.51,10.61,11.00,13.70,13.80,11.94,13.28,11.83,14.18,16.32,16.65,17.90,18.51,17.65,17.37,17.23,16.79,16.58,17.03,16.61,16.45,15.94,16.47,16.45,15.73,16.45,15.63,14.48,15.00,15.83,14.12,14.16,15.12,15.26,11.98,14.00,15.37,13.73,9.83,14.01,15.13,12.52,14.40,15.22,17.16,15.01,16.27,17.25,15.80,16.30,17.88,16.76,16.28,17.24,17.59,16.25,16.78,17.56,17.22,16.57,17.36,18.06,18.31,17.81,18.41,19.12,20.25,19.63,18.09,18.38,19.32,18.76,18.53,18.19,18.69,18.03,17.37,17.89,18.15,17.75,16.90,17.60,18.37,16.90,16.59,17.48,17.58,16.93,16.66,17.64,16.89,16.33,17.23,17.00,16.21,15.67,17.41,16.10,15.73,15.48,17.18,16.59,16.87,17.74,17.88,17.55,17.85,18.67,18.68,17.88,19.04,20.26,19.36,19.21,20.75,20.58,20.40,20.31,21.52,21.78,21.27,21.21,20.47,20.08,20.19,20.09,19.08,18.70,18.83,18.63,17.03,16.70,17.90,17.19,15.92,16.74,16.44,15.38,15.33,15.17,15.44,13.81,12.06,14.07,13.26,13.15,14.29,15.63,15.90,16.16,16.37,17.42,17.57,16.80,17.32,18.45,17.59,17.88,18.92,19.26,19.03,19.32,20.63,20.97,21.20,20.37,21.00,22.07,20.95,20.26,21.19,20.69,20.07,19.99,20.54,19.74,19.61,18.43,19.13,19.58,19.10,18.71,19.53,20.05,19.29,19.02,19.86,20.14,21.30,21.29,21.77,22.77,22.58,23.04,23.39,23.09,23.27,23.11,23.46,22.79,23.07,23.33,22.51,22.03,22.71,23.16,22.30,22.95,22.16,22.12,21.86,22.26,21.82,21.32,21.29,21.20,20.80,20.61,19.97,20.67,20.94,20.51,20.23,21.57,20.92,20.03,20.66,21.67,21.64,20.71,21.70,22.74,22.25,22.44,22.50,21.80,20.99,19.62,19.76,21.11,20.51,19.51,20.25,20.95,20.17,20.05,21.36,21.05,20.66,21.28,21.67,21.51,21.10,21.69,22.03,21.75,21.96,22.48,23.30,22.95,22.30,22.87,23.18,22.50,22.27,23.12,22.99,22.32,23.01,23.07,22.30,22.14,23.23,22.26,21.74,22.56,22.99,22.49,22.06,22.59,22.44,21.76,21.89,22.65,22.21,21.58,22.10,22.56,21.79,21.33,22.51,22.70,21.64,21.78,20.59,20.44,20.94,20.86,20.17,20.43,20.91,20.35,19.76,20.42,20.82,19.96,19.82,20.14,20.17,19.21,19.71,18.38,18.46,18.43,18.93,18.55,18.18,18.27,18.35,18.76,18.66,18.82,18.84,19.24,19.44,19.31,19.68,19.69,20.64,20.45,20.49,20.45,21.33,22.16,21.92,22.58,22.72,22.91,22.32,22.12,21.63,21.37,20.84,21.16,20.85,19.80,19.67,19.81,19.20,18.57,18.84,18.59,17.95,18.01,17.79,18.13,17.39,17.95,17.27,16.26,15.62,15.86,16.38,16.91,18.26,17.77,18.71,17.99,17.34,17.95,18.88,17.92,17.60,18.84,19.61,18.24,19.65,20.00,18.70,20.19,21.12,19.37,19.33,21.11,21.20,19.98,21.17,21.13,20.25,21.18,20.21,20.05,19.62,20.55,20.76,20.29,21.11,20.78,21.11,20.48,20.63,21.24,21.11,21.42,21.91,21.98,21.11,20.85,21.25,21.22,20.70,21.00,20.74,20.57,20.39,20.65,19.68,19.75,20.37,20.37,19.44,19.45,20.28,20.11,19.38,19.94,20.39,20.02,20.12,20.16,21.17,20.89,21.48,22.02,22.79,22.42,23.12,22.54,21.77,22.62,22.92,22.18,21.73,22.42,22.44,21.81,22.03,22.50,22.16,22.08,22.41,22.44,22.03,22.06,22.83,23.24,23.35,23.19,22.15,22.88,22.93,22.31,22.01,22.42,22.78,22.53,22.03,22.44,22.80,21.99,21.91,22.49,22.76,22.01,22.15,22.94,23.03,22.47,23.19,31.30,31.22,31.19,31.18,31.11,31.03,30.98,31.02,30.87,31.04,30.90,31.10,30.91,31.05,31.11,31.06,31.07,30.89,31.03,30.87,30.87,30.97,30.96,31.05,30.93,31.11,31.04,31.16,31.20,31.04,31.04,31.16,31.11,30.85,30.96,30.95,30.78,30.72,30.75,30.84,30.64,30.63,30.81,30.77,30.72,30.70,30.84,30.84,30.68,30.79,30.97,30.83,30.75,30.88,30.93,30.81,30.96,30.93,31.01,30.85,31.00,31.04,30.96,30.97,31.06,31.01,30.90,31.02,31.10,31.00,30.99,31.06,31.14,31.09,31.09,31.19,31.14,31.11,31.19,31.21,31.17,31.24,31.24,31.29,31.23,31.19,31.25,31.18,31.14,30.85,31.00,31.17,31.09,30.84,31.09,31.12,31.05,31.04,31.08,31.01,31.09,31.10,31.11,31.13,31.19,31.14,31.12,31.03,31.12,31.11,31.04,31.14,31.15,31.09,31.11,31.19,31.23,31.25,31.22,31.17,31.20,31.19,30.98,31.08,31.10,30.89,30.79,31.01,31.06,30.74,30.71,30.49,30.57,30.78,30.80,30.84,30.85,30.53,30.43,30.56,30.45,30.57,30.43,30.51,30.74,30.47,30.46,30.60,30.67,30.54,30.54,30.83,30.83,30.55,30.69,30.81,30.54,30.50,30.75,30.70,30.47,30.64,30.79,30.67,30.43,30.69,30.79,30.60,30.33,30.64,30.37,30.29,30.20,30.53,30.42,30.16,30.43,30.49,30.26,30.22,30.45,30.34,30.06,30.23,30.36,30.24,30.10,30.42,30.14,30.03,30.03,30.27,30.18,30.09,30.16,29.95,30.11,30.15,29.81,29.71,30.04,29.84,29.57,29.75,30.07,29.79,29.84,29.84,29.91,29.74,29.64,30.04,29.71,29.74,29.94,30.06,30.00,29.78,30.03,30.21,30.07,30.01,30.37,30.31,30.23,30.48,30.54,30.52,30.47,30.73,30.66,30.57,30.45,30.23,30.39,30.37,29.89,30.14,30.25,30.09,29.83,30.01,30.19,30.03,29.98,30.12,30.06,30.03,30.28,30.31,30.33,30.57,30.41,30.33,30.47,30.58,30.38,30.36,30.61,30.63,30.20,30.47,30.64,30.42,30.24,30.61,30.60,30.42,30.49,30.70,30.79,30.69,30.68,30.78,30.78,30.58,30.65,30.70,30.59,30.35,30.66,30.72,30.47,30.52,30.66,30.67,30.38,30.43,30.62,30.57,30.37,30.27,30.42,30.30,30.26,29.95,29.77,30.23,30.04,30.03,30.26,30.39,30.39,30.21,30.47,30.53,30.32,30.25,30.39,30.38,30.24,29.98,30.17,30.07,29.75,30.07,29.68,29.49,29.90,29.67,29.60,29.90,29.70,29.87,29.83,29.98,29.85,30.05,29.97,30.25,30.39,30.46,30.39,30.13,30.43,30.49,30.50,30.57,30.59,30.76,30.64,30.67,30.88,30.83,30.77,30.77,30.61,30.58,30.47,30.50,30.51,30.47,30.46,30.29,30.17,30.23,30.23,30.06,30.10,29.73,29.53,29.61,29.21,29.80,30.02,29.76,30.15,30.21,30.04,30.14,30.31,30.25,30.35,30.52,30.48,30.44,30.63,30.77,30.68,30.63,30.89,30.86,30.62,30.72,31.01,30.84,30.84,30.67,30.79,30.63,30.65,30.53,30.64,30.49,30.33,30.60,30.05,30.28,30.47,30.36,30.06,30.28,30.36,30.11,29.88,30.26,30.08,29.87,30.14,29.98,29.99,29.70,30.10,29.82,29.79,29.78,29.88,29.49,29.39,29.81,29.64,29.80,29.54,29.77,29.96,29.74,29.86,30.05,29.95,29.97,30.20,30.29,30.14,30.37,30.62,30.59,30.58,30.64,30.82,30.77,30.66,30.82,30.76,30.76,30.61,30.49,30.50,30.38,30.30,30.29,30.08,30.02,29.92,29.83,29.56,29.66,29.64,29.41,29.06,29.63,29.59,29.31,29.23,29.07,29.42,29.49,29.46,29.63,29.96,29.69,29.44,29.57,29.93,29.61,29.42,29.78,29.99,29.80,29.92,30.12,30.12,30.15,30.36,30.48,30.44,30.56,30.51,30.55,30.77,30.86,30.95,30.85,30.75,30.91,30.68,30.66,30.85,30.75,30.52,30.59,30.80,30.77,30.51,30.28,30.35,30.41,30.20,29.99,30.40,30.56,30.36,30.32,30.66,30.60,30.76,30.73,30.78,30.83,30.96,30.88,31.04,30.92,30.98,31.09,30.95,31.00,30.97,31.04,30.87,30.74,30.94,30.72,30.96,30.88,30.88,30.60,30.63,30.70,30.64,30.45,30.16,30.27,30.52,30.33,30.17,30.46,30.59,30.37,30.32,30.74,30.74,30.45,30.68,30.84,30.69,30.62,30.85,30.92,30.79,30.84,30.80,30.78,30.63,30.41,30.48,30.70,30.40,30.30,30.55,30.69,30.46,30.36,30.67,30.66,30.45,30.54,30.80,30.63,30.50,30.71,30.73,30.57,30.56,30.84,30.76,30.94,30.79,30.99,31.02,30.88,30.86,31.09,31.01,30.87,30.93,31.06,30.89,30.72,30.89,30.99,30.87,30.83,30.91,30.89,30.81,30.84,30.74],[27.55,26.96,26.13,25.51,25.35,24.35,24.18,23.11,23.43,23.26,22.81,22.85,22.45,22.58,22.59,22.25,21.60,20.94,19.83,18.66,19.24,17.66,17.68,17.26,15.39,14.86,13.13,12.88,11.22,10.97,10.36,11.15,11.49,11.22,10.97,11.85,12.27,11.84,12.01,11.36,11.62,11.78,11.01,10.15,10.36,10.79,9.22,9.68,10.58,8.37,7.70,8.46,8.07,6.79,4.94,7.10,5.41,4.98,7.73,8.37,8.64,5.55,6.57,8.22,6.85,6.39,8.53,8.94,7.16,8.22,9.62,9.26,8.87,9.70,10.20,9.74,10.09,10.65,10.92,11.02,11.46,11.93,10.33,10.38,9.91,10.14,11.42,10.46,10.68,9.81,8.68,9.61,7.93,8.03,6.91,6.57,6.11,4.74,4.70,5.05,3.64,2.60,1.45,0.76,1.76,2.68,3.03,3.20,3.21,4.25,3.87,3.62,4.76,5.56,4.94,6.44,7.09,9.95,9.11,11.20,9.67,7.54,8.72,9.06,7.73,5.97,8.47,8.24,6.23,7.74,7.91,10.74,10.24,8.47,8.64,8.48,9.83,11.84,12.02,13.57,14.28,14.01,14.99,14.45,13.89,13.18,14.36,14.00,12.93,13.99,13.99,13.77,12.30,13.28,11.86,11.09,12.15,12.29,10.06,10.19,11.98,10.95,8.67,9.83,11.72,10.50,7.62,10.05,11.69,9.22,11.28,11.42,12.96,11.39,12.86,13.37,11.83,12.28,13.60,13.48,12.49,13.59,14.26,12.83,13.40,14.47,14.67,13.87,14.52,15.23,14.80,14.49,15.51,16.15,16.97,16.30,15.34,15.35,16.34,15.42,15.16,14.86,15.71,15.40,13.80,14.56,15.38,14.49,13.63,14.51,14.72,13.30,13.26,14.37,13.82,12.44,13.01,13.70,13.22,12.10,12.44,12.22,12.46,11.52,13.03,12.72,12.83,12.37,13.02,13.79,13.73,15.12,14.39,13.85,14.10,14.84,14.73,14.21,15.15,15.93,15.39,14.90,16.37,16.07,15.89,15.94,17.21,17.39,16.54,16.75,16.32,16.27,15.93,16.08,15.45,15.29,14.68,14.56,14.39,13.82,13.99,13.08,13.10,13.44,13.40,11.76,11.66,12.11,12.10,11.57,10.19,12.05,10.30,11.15,11.96,12.05,12.28,13.68,12.93,12.66,13.81,13.29,13.52,14.23,14.36,14.36,15.09,15.33,15.13,15.54,16.81,17.14,16.79,16.06,16.95,18.02,16.69,16.43,17.22,16.50,15.94,15.72,16.53,15.64,15.78,14.84,14.03,15.43,14.99,14.18,14.54,16.06,15.26,14.44,15.53,16.11,17.28,17.02,17.20,18.31,17.93,18.55,19.24,19.53,18.93,19.02,19.34,18.75,19.32,19.52,18.60,18.26,19.18,19.30,18.94,19.57,18.99,18.85,18.30,18.34,18.41,17.43,17.64,17.69,17.38,17.05,16.83,16.89,17.05,16.85,16.35,17.26,16.83,16.09,16.43,17.08,17.07,16.75,17.03,17.98,17.48,18.05,17.98,17.26,16.73,15.86,16.25,16.73,16.35,15.68,16.25,16.90,16.28,16.57,17.00,16.84,16.51,16.94,17.98,17.59,16.83,17.80,18.66,18.24,18.73,19.11,20.59,19.83,19.12,19.60,19.67,18.81,19.15,19.65,19.02,18.86,19.14,18.92,18.56,18.33,18.77,18.34,17.62,18.26,18.61,17.98,17.76,18.67,18.54,17.94,18.23,18.84,18.60,17.61,18.61,18.89,18.16,18.14,19.01,19.23,18.52,18.53,17.41,17.45,17.75,17.82,16.62,17.23,17.79,16.75,15.95,17.32,17.31,15.96,15.98,16.70,16.35,15.92,16.44,15.52,14.88,14.48,15.12,14.20,14.61,14.86,14.93,14.73,14.63,14.98,15.05,15.12,15.76,16.24,16.12,16.07,17.43,17.24,17.01,16.96,18.02,18.45,18.00,18.78,18.90,18.98,18.27,18.26,17.98,17.30,17.14,17.20,16.82,16.64,16.01,16.11,15.58,14.41,14.65,14.44,14.40,14.31,13.64,14.39,14.28,13.72,13.55,14.02,12.84,13.52,14.03,14.87,15.25,15.81,15.73,14.62,14.61,15.43,15.42,14.81,15.20,16.34,16.67,15.62,16.50,16.65,15.63,16.43,17.03,15.86,15.78,17.21,17.26,16.52,17.57,17.96,17.52,18.39,17.68,16.90,17.06,17.58,17.52,17.64,18.21,17.72,18.43,17.48,17.35,18.35,17.97,18.31,18.28,18.84,17.59,17.78,18.31,17.81,17.12,17.17,17.52,17.11,16.45,17.37,16.76,15.93,16.84,17.01,15.80,16.10,17.02,17.30,15.56,16.46,17.68,16.84,16.73,17.16,18.09,17.72,18.46,18.97,19.93,19.71,20.36,19.63,19.20,20.20,20.20,19.34,19.32,20.00,19.70,19.24,19.61,19.93,19.24,19.09,19.43,19.75,19.10,19.00,20.04,20.66,20.81,20.26,19.41,19.57,20.18,19.66,19.00,19.61,20.23,19.64,19.07,19.63,19.90,19.46,19.08,20.11,20.30,19.53,19.43,20.55,20.70,20.10,20.39,31.21,31.13,31.11,31.05,30.93,30.84,30.79,30.81,30.67,30.84,30.70,30.93,30.71,30.83,30.94,30.84,30.87,30.61,30.77,30.62,30.65,30.73,30.69,30.88,30.71,30.93,30.86,31.00,31.08,30.93,30.89,31.05,30.93,30.69,30.80,30.77,30.56,30.57,30.52,30.59,30.30,30.39,30.54,30.56,30.46,30.52,30.69,30.62,30.42,30.66,30.81,30.59,30.52,30.70,30.83,30.61,30.70,30.74,30.95,30.60,30.91,30.89,30.91,30.77,30.94,30.90,30.68,30.87,30.96,30.95,30.89,30.94,31.06,30.96,30.97,31.09,31.04,30.98,31.05,31.08,31.05,31.11,31.13,31.17,31.14,31.07,31.13,31.00,31.04,30.79,30.92,31.02,30.98,30.75,30.99,30.95,30.91,30.91,30.97,30.82,30.94,30.90,31.02,30.90,31.01,31.03,31.00,30.88,30.97,31.00,30.87,30.99,31.02,30.96,30.89,31.03,31.10,31.05,31.08,31.08,31.05,31.07,30.87,30.93,30.89,30.77,30.73,30.82,30.80,30.64,30.54,30.29,30.25,30.59,30.54,30.54,30.64,30.26,30.11,30.20,30.09,30.27,29.95,30.19,30.56,30.12,30.03,30.28,30.39,30.18,30.19,30.58,30.58,30.16,30.39,30.56,30.19,30.14,30.46,30.43,29.98,30.28,30.59,30.39,30.06,30.37,30.55,30.30,30.00,30.43,30.17,29.91,29.86,30.29,30.15,29.60,30.03,30.18,29.76,29.64,30.04,29.92,29.39,29.62,29.95,29.69,29.49,30.03,29.59,29.33,29.43,29.71,29.67,29.42,29.60,29.31,29.65,29.69,29.14,29.12,29.52,29.34,28.87,29.04,29.55,29.19,28.98,29.20,29.35,28.99,28.82,29.51,29.29,28.97,29.24,29.58,29.47,29.07,29.58,29.73,29.63,29.55,30.10,29.90,29.81,30.24,30.31,30.18,30.18,30.42,30.40,30.18,30.08,29.86,30.02,29.99,29.43,29.64,29.90,29.64,29.30,29.61,29.90,29.60,29.47,29.88,29.66,29.74,29.95,30.01,30.03,30.24,30.09,30.01,30.15,30.29,30.07,30.02,30.32,30.30,29.83,30.15,30.41,30.14,29.90,30.29,30.36,30.14,30.25,30.58,30.57,30.54,30.49,30.62,30.64,30.34,30.39,30.48,30.36,29.99,30.42,30.42,30.15,30.16,30.39,30.38,30.08,30.19,30.37,30.27,30.02,29.91,30.00,30.04,29.87,29.61,29.26,29.95,29.65,29.55,29.93,30.16,30.04,29.79,30.10,30.24,30.00,29.84,30.02,29.94,29.68,29.59,29.78,29.47,28.93,29.68,29.03,28.86,29.58,29.07,29.08,29.53,29.18,29.31,29.39,29.54,29.40,29.55,29.47,29.80,30.07,30.19,30.10,29.74,30.18,30.18,30.26,30.36,30.40,30.58,30.46,30.48,30.61,30.54,30.43,30.48,30.33,30.27,30.23,30.25,30.18,30.18,30.17,29.96,29.87,29.98,29.83,29.61,29.79,29.19,28.95,29.07,28.52,29.32,29.48,29.18,29.61,29.78,29.61,29.80,30.07,29.90,29.94,30.18,30.23,30.16,30.41,30.56,30.48,30.43,30.69,30.65,30.40,30.49,30.81,30.65,30.62,30.48,30.64,30.42,30.43,30.31,30.43,30.23,30.04,30.32,29.72,29.99,30.21,30.09,29.72,29.94,30.13,29.71,29.61,29.95,29.59,29.53,29.84,29.60,29.50,29.15,29.63,29.26,29.19,29.16,29.36,28.85,28.74,29.15,29.10,29.04,28.84,29.04,29.39,29.24,29.31,29.62,29.49,29.55,29.85,29.98,29.78,30.06,30.32,30.35,30.32,30.33,30.61,30.48,30.39,30.59,30.44,30.62,30.36,30.22,30.14,30.04,29.91,29.86,29.61,29.46,29.46,29.32,28.93,28.88,29.02,28.52,27.94,28.82,28.91,28.38,28.34,28.13,28.86,28.83,28.74,29.03,29.53,29.09,28.69,28.90,29.51,28.95,28.71,29.29,29.44,29.33,29.35,29.65,29.63,29.76,30.01,30.22,30.24,30.39,30.24,30.31,30.53,30.55,30.64,30.47,30.40,30.65,30.41,30.41,30.57,30.45,30.26,30.32,30.55,30.47,30.14,29.92,30.02,30.06,29.79,29.54,30.05,30.32,30.07,29.84,30.39,30.38,30.49,30.50,30.55,30.52,30.69,30.64,30.77,30.70,30.76,30.91,30.68,30.78,30.71,30.81,30.67,30.50,30.67,30.44,30.77,30.61,30.68,30.23,30.25,30.40,30.32,30.10,29.75,29.92,30.20,29.94,29.78,30.10,30.30,30.10,29.95,30.50,30.42,30.09,30.47,30.61,30.45,30.38,30.68,30.74,30.51,30.64,30.55,30.55,30.30,30.02,30.12,30.46,30.03,29.91,30.23,30.46,30.10,30.01,30.42,30.37,30.07,30.22,30.55,30.32,30.14,30.44,30.40,30.22,30.28,30.58,30.46,30.71,30.48,30.81,30.86,30.68,30.61,30.96,30.81,30.65,30.68,30.90,30.61,30.42,30.67,30.78,30.64,30.62,30.75,30.68,30.55,30.55,30.43],[27.00,26.22,25.05,24.45,23.91,22.89,22.59,21.54,21.70,20.99,21.17,20.87,20.81,20.85,20.86,21.45,20.27,19.81,19.30,17.45,17.42,15.56,15.57,14.46,13.05,12.17,10.79,10.85,9.37,8.82,8.57,9.72,10.05,9.37,9.39,10.59,10.73,10.50,10.28,9.88,9.98,9.90,8.75,8.23,8.61,8.70,7.41,7.28,7.81,6.84,5.85,6.37,6.71,5.58,4.57,5.92,4.67,4.51,5.60,6.95,6.85,5.18,5.72,6.98,6.57,5.90,7.07,7.68,7.00,7.44,8.23,8.19,7.64,8.55,9.03,9.11,9.46,10.06,10.32,10.04,10.38,10.66,9.50,9.30,8.44,9.50,9.47,8.25,8.48,8.30,7.63,7.86,7.66,7.49,5.79,5.76,5.69,5.18,4.69,4.87,3.80,3.50,2.41,1.12,0.77,1.38,1.93,2.42,2.59,3.75,3.65,3.49,4.32,4.68,4.68,5.40,5.99,7.76,7.67,8.45,7.87,5.91,7.08,7.49,5.51,5.69,6.93,6.67,5.00,6.19,5.93,8.00,8.15,6.79,7.17,7.30,8.58,10.14,9.89,11.14,11.72,11.78,12.58,12.52,11.51,11.15,12.34,11.78,10.67,11.58,11.92,11.13,10.25,10.97,10.04,9.04,10.02,9.76,8.42,8.40,9.45,8.82,6.75,8.14,9.01,7.72,6.23,7.66,8.79,7.07,8.47,9.24,10.26,8.67,10.10,10.54,9.47,9.98,11.02,10.72,10.13,11.06,11.57,10.39,11.03,11.82,11.93,11.53,12.03,12.67,12.90,12.61,13.14,13.56,14.98,14.26,13.00,13.30,14.08,13.45,12.78,12.77,13.30,12.71,11.86,12.41,12.55,11.85,11.22,12.22,12.12,10.91,10.92,12.05,11.34,10.03,10.98,11.77,9.88,9.68,11.53,11.01,9.85,10.14,11.68,10.33,9.95,10.69,12.00,11.81,11.95,13.22,12.75,11.94,12.68,13.41,13.01,12.85,13.63,14.16,13.54,13.21,14.63,14.09,13.87,14.23,15.54,15.58,14.90,15.16,14.87,14.73,14.50,14.42,13.95,13.57,13.17,13.15,12.54,12.21,12.30,11.76,10.90,11.38,10.87,9.40,9.40,9.49,9.52,8.39,7.85,8.91,8.59,8.68,9.11,10.03,9.82,10.63,10.83,11.26,11.79,11.48,11.96,12.60,12.17,12.56,13.02,13.14,13.17,13.80,14.91,15.21,15.10,14.23,14.87,15.59,14.50,13.99,14.78,13.93,13.78,13.61,13.96,13.11,12.90,12.19,11.55,12.60,12.49,12.04,12.25,13.51,12.91,12.53,13.18,13.71,14.29,14.47,15.36,16.08,16.29,16.95,17.59,17.84,17.51,17.42,17.70,17.13,17.60,17.78,16.96,16.75,17.47,17.83,17.57,18.14,17.43,16.94,16.75,16.92,16.76,16.05,15.64,15.69,15.30,14.81,14.91,15.19,15.63,15.15,14.58,15.59,15.25,14.30,14.78,15.82,15.41,14.64,15.78,16.40,15.56,15.65,15.78,15.05,14.29,13.64,13.71,14.41,14.40,13.80,14.14,15.03,14.59,14.25,15.34,15.41,14.85,15.49,16.34,16.07,15.26,16.21,17.12,16.69,16.56,17.46,18.80,18.53,17.33,18.09,18.42,17.27,17.28,17.90,17.61,16.84,17.32,17.51,16.82,16.45,16.88,16.24,15.67,15.96,16.58,15.89,15.45,16.34,16.35,15.64,15.67,16.60,16.07,15.43,16.47,16.66,16.38,15.67,16.47,17.06,16.31,15.99,14.97,15.39,15.82,15.52,14.83,15.46,15.83,14.92,14.73,15.59,15.45,14.48,15.00,15.32,14.81,14.37,15.12,13.98,13.52,12.80,14.11,13.04,12.30,13.57,13.68,12.44,13.13,13.78,13.78,13.24,13.97,14.15,13.88,13.69,14.79,14.69,14.33,14.64,15.39,15.29,15.12,15.90,16.31,16.23,15.32,15.82,15.55,14.60,14.64,14.59,14.19,13.66,13.49,13.86,13.47,12.64,12.91,12.82,11.97,11.16,12.04,12.45,11.06,11.47,11.90,11.32,10.63,11.58,11.96,12.94,13.87,14.09,14.23,13.17,13.00,13.66,13.92,12.98,12.93,14.22,14.49,13.45,14.26,14.28,13.12,14.09,14.87,14.33,13.65,15.02,15.25,14.61,15.77,16.19,15.95,16.62,15.85,15.55,15.50,15.99,15.78,15.85,16.42,15.85,16.78,15.43,15.88,16.77,16.38,16.48,16.47,16.92,15.96,16.11,16.55,15.95,15.58,15.40,15.60,14.85,14.76,15.65,15.18,14.26,15.24,15.27,14.58,14.43,15.58,15.40,14.80,15.16,16.05,15.48,15.43,15.72,16.45,16.26,16.82,17.23,18.14,17.69,18.43,17.93,17.04,17.94,18.24,17.34,17.26,17.79,17.93,17.28,17.52,18.02,17.52,17.35,17.61,18.13,17.44,17.46,18.27,18.98,19.08,18.70,17.54,17.76,18.42,18.03,17.33,17.69,18.42,17.89,17.41,17.91,18.29,17.76,17.35,18.31,18.42,17.60,17.70,18.99,18.91,18.47,18.47,31.12,31.09,31.03,30.94,30.79,30.68,30.60,30.60,30.44,30.70,30.44,30.72,30.49,30.64,30.80,30.70,30.70,30.41,30.70,30.47,30.46,30.64,30.57,30.75,30.65,30.96,30.92,31.01,31.04,30.87,30.86,30.97,30.91,30.57,30.70,30.72,30.46,30.45,30.43,30.57,30.27,30.30,30.46,30.47,30.35,30.37,30.60,30.57,30.29,30.51,30.71,30.56,30.39,30.73,30.80,30.64,30.80,30.76,30.88,30.63,30.83,30.88,30.75,30.75,30.91,30.88,30.71,30.84,30.97,30.90,30.80,30.87,31.01,30.90,30.89,31.04,30.93,30.92,31.01,31.04,31.04,31.08,31.08,31.15,31.06,30.95,31.06,30.98,30.94,30.65,30.81,31.00,30.89,30.58,30.92,30.99,30.90,30.88,30.89,30.94,30.94,30.92,30.95,31.06,30.86,30.98,30.97,30.87,30.88,30.94,30.88,30.96,31.02,30.91,30.91,31.05,31.05,31.08,31.01,30.98,31.02,31.05,30.84,30.87,30.80,30.68,30.49,30.72,30.78,30.40,30.51,30.15,30.20,30.51,30.63,30.43,30.54,30.12,30.00,30.21,29.98,30.23,29.88,30.13,30.45,29.99,29.82,30.19,30.30,30.01,30.09,30.47,30.52,30.11,30.34,30.48,30.07,30.05,30.39,30.30,29.98,30.29,30.53,30.29,29.96,30.26,30.51,30.16,29.80,30.32,29.95,29.72,29.62,30.05,29.90,29.27,29.95,30.05,29.48,29.43,29.88,29.75,29.19,29.48,29.74,29.47,29.24,29.80,29.45,29.18,29.28,29.57,29.61,29.41,29.55,29.35,29.61,29.64,29.15,29.02,29.44,29.19,28.80,28.91,29.39,29.05,28.86,28.82,29.23,28.83,28.63,29.32,29.00,28.57,28.88,29.31,29.10,28.71,29.25,29.42,29.14,29.08,29.79,29.51,29.27,29.81,30.06,29.82,29.64,30.15,30.10,29.71,29.60,29.30,29.49,29.43,28.72,29.08,29.26,28.89,28.61,29.09,29.25,29.06,28.96,29.43,29.22,29.25,29.40,29.49,29.31,29.77,29.63,29.37,29.58,29.85,29.53,29.47,29.89,29.95,29.34,29.64,30.07,29.76,29.49,30.12,30.17,29.73,29.99,30.44,30.47,30.47,30.27,30.44,30.44,30.06,30.20,30.22,30.04,29.66,30.21,30.20,29.85,29.82,30.12,30.07,29.73,29.85,30.10,29.98,29.83,29.67,29.66,29.63,29.51,29.29,28.96,29.53,29.39,29.24,29.63,29.80,29.74,29.48,29.90,29.99,29.64,29.48,29.69,29.65,29.22,29.24,29.35,29.12,28.73,29.24,28.86,28.46,29.28,28.67,28.54,28.94,28.70,28.86,28.77,29.02,28.83,28.87,29.01,29.45,29.58,29.71,29.56,29.32,29.74,29.99,30.00,29.94,30.08,30.33,30.17,30.12,30.46,30.35,30.23,30.22,30.00,29.89,29.72,29.80,29.63,29.73,29.67,29.34,29.31,29.48,29.07,28.96,29.27,28.69,28.45,28.48,28.04,28.67,28.78,28.40,28.86,29.12,28.95,29.08,29.42,29.32,29.34,29.66,29.72,29.78,30.04,30.21,30.15,30.09,30.44,30.39,30.05,30.24,30.71,30.51,30.50,30.33,30.39,30.10,30.22,29.98,30.10,29.89,29.70,29.93,29.19,29.64,29.83,29.62,29.36,29.59,29.66,29.31,29.16,29.50,29.02,29.21,29.52,29.10,29.13,28.96,29.34,28.73,28.87,28.94,29.09,28.55,28.51,29.01,29.06,29.14,28.84,29.14,29.44,29.05,29.20,29.51,29.33,29.20,29.66,29.69,29.55,29.73,30.10,30.07,29.98,30.07,30.43,30.40,30.15,30.50,30.39,30.49,30.25,30.02,29.99,29.96,29.62,29.61,29.55,29.15,29.06,29.06,28.76,28.48,28.65,28.50,27.79,28.55,28.61,28.21,27.99,28.08,28.71,28.60,28.34,28.70,29.18,28.71,28.25,28.24,28.94,28.52,28.25,28.76,28.98,29.02,29.06,29.27,29.34,29.56,29.63,29.86,29.98,30.23,30.06,30.21,30.52,30.57,30.58,30.54,30.30,30.44,30.11,30.13,30.40,30.08,29.87,29.95,30.29,30.14,29.76,29.50,29.58,29.56,29.39,28.97,29.53,29.85,29.53,29.35,29.97,30.02,30.23,30.25,30.43,30.46,30.64,30.53,30.71,30.57,30.81,30.90,30.74,30.87,30.85,30.90,30.73,30.56,30.80,30.44,30.83,30.70,30.70,30.29,30.28,30.48,30.40,30.15,29.79,29.91,30.28,29.96,29.74,30.08,30.29,29.98,29.83,30.37,30.35,30.01,30.34,30.58,30.36,30.26,30.63,30.64,30.35,30.52,30.40,30.42,30.30,30.06,30.22,30.39,30.08,30.03,30.30,30.38,30.10,30.11,30.41,30.42,30.15,30.29,30.54,30.30,30.20,30.44,30.43,30.27,30.33,30.64,30.53,30.74,30.55,30.84,30.85,30.66,30.70,30.99,30.79,30.66,30.71,30.88,30.62,30.49,30.69,30.76,30.66,30.63,30.77,30.66,30.56,30.53,30.49],[26.99,26.21,24.65,24.25,23.80,22.72,22.44,21.62,21.55,20.83,20.96,20.56,20.60,20.53,20.73,21.02,19.76,19.26,18.16,16.44,16.63,14.88,14.49,13.81,12.16,10.90,9.80,9.49,8.71,8.03,8.03,9.11,9.10,8.74,8.80,9.57,9.84,9.49,9.66,9.03,9.19,9.38,8.34,8.03,8.13,8.30,6.99,6.95,7.40,6.57,5.58,6.04,6.17,5.15,4.50,5.11,4.31,4.55,4.94,6.45,6.28,5.51,5.72,6.73,6.22,5.69,6.96,7.31,6.61,6.97,7.89,7.69,7.50,8.21,8.61,8.52,9.14,9.30,9.55,9.22,9.45,9.70,8.76,8.33,7.77,8.96,8.45,7.63,7.66,7.81,6.95,6.82,7.02,6.61,5.71,5.46,5.09,4.65,4.07,4.53,3.35,3.71,2.78,1.68,1.08,0.77,1.38,1.90,2.24,3.39,3.26,2.82,3.93,4.30,4.15,4.70,5.59,6.71,6.70,7.33,6.59,5.35,6.37,6.65,4.83,4.73,6.57,5.94,4.53,5.72,5.07,7.13,7.16,5.81,5.97,6.35,7.78,8.77,9.03,10.15,10.96,10.65,11.80,11.43,10.26,10.26,11.64,10.81,9.55,10.87,10.88,10.27,9.59,10.09,9.21,8.31,9.31,9.40,7.92,7.59,8.88,7.77,6.45,6.98,8.03,7.05,5.47,6.98,7.69,6.51,7.92,8.54,9.33,8.10,9.53,9.69,8.66,9.38,9.87,9.90,9.45,10.23,10.57,9.62,10.39,11.10,11.09,10.72,11.14,11.75,12.23,11.97,12.14,12.81,13.76,13.33,12.09,12.46,13.12,12.68,12.12,12.02,12.46,11.78,11.31,11.63,11.69,11.07,10.41,11.28,11.10,10.10,9.97,11.12,10.61,9.17,10.35,10.70,9.39,8.86,10.55,9.96,9.00,9.64,10.73,9.79,9.15,9.90,10.51,10.77,10.82,11.64,11.45,10.85,11.52,12.31,11.96,11.82,12.77,13.28,12.67,12.42,13.95,13.51,13.12,13.48,14.94,15.01,14.30,14.52,14.26,13.99,13.80,13.47,13.09,12.50,12.23,11.97,11.49,11.08,11.14,10.54,10.01,10.38,9.94,9.17,8.91,8.69,8.82,7.88,7.47,8.03,8.02,8.02,8.52,9.38,9.25,9.76,9.98,10.36,11.00,10.59,11.05,11.81,11.54,11.71,12.16,12.56,12.64,13.33,14.14,14.62,14.29,13.67,14.25,14.90,13.90,13.45,14.14,13.37,13.19,13.24,13.40,12.59,12.43,11.57,10.75,12.05,11.89,11.35,11.47,12.81,12.09,11.63,12.38,12.90,13.65,13.82,14.80,15.47,15.70,16.07,16.70,17.20,16.66,16.67,16.99,16.48,16.85,17.16,16.39,16.17,16.80,17.23,16.89,17.42,16.85,16.44,16.12,16.42,16.24,15.41,15.26,15.40,14.65,14.11,13.90,14.68,15.09,14.41,14.11,14.96,14.92,13.76,14.35,15.41,14.82,14.24,15.06,15.65,14.93,15.04,15.13,14.59,13.80,12.98,13.12,13.97,13.84,13.12,13.40,14.57,14.01,13.45,14.73,15.04,14.26,14.48,15.77,15.68,14.45,15.32,16.30,16.02,15.84,16.76,18.36,17.86,16.94,17.51,17.82,16.64,16.82,17.48,16.90,16.54,16.88,16.88,16.24,15.97,16.37,15.61,15.11,15.53,16.00,15.41,14.97,15.77,15.76,15.02,15.06,16.10,15.55,14.77,15.97,16.23,15.46,14.80,15.96,16.32,15.60,15.55,14.33,14.46,15.34,14.64,13.88,14.61,15.10,13.89,13.59,14.57,14.52,13.49,13.73,14.17,13.87,13.02,14.01,12.91,12.40,11.64,12.92,11.80,11.36,12.40,12.61,11.44,12.22,12.85,12.36,12.39,12.83,13.60,12.98,13.10,14.32,14.24,13.76,14.12,14.88,15.04,14.56,15.61,15.97,15.95,14.88,15.26,15.03,14.09,14.04,14.04,13.65,13.00,12.62,13.00,12.57,11.79,11.85,11.67,11.35,10.39,10.65,11.39,10.22,10.55,10.68,10.35,9.97,10.44,11.03,11.79,12.76,12.95,13.10,11.86,11.89,12.43,12.65,11.96,11.85,13.04,13.50,12.36,13.48,13.51,12.06,13.45,14.24,13.36,12.64,14.37,14.37,13.66,14.92,15.45,15.35,15.99,15.05,14.70,14.56,15.20,14.83,14.94,15.67,14.85,15.93,14.19,14.85,16.13,15.46,15.73,15.21,16.14,14.45,15.02,15.64,14.83,14.41,14.41,15.00,13.83,13.61,14.99,14.33,13.23,14.08,14.68,13.96,13.44,14.92,14.77,13.95,14.31,15.42,14.71,14.59,15.28,15.84,15.61,16.14,16.47,17.54,17.18,17.96,17.29,16.51,17.31,17.80,16.93,16.84,17.21,17.43,16.80,16.96,17.41,17.35,16.68,17.02,17.61,17.16,16.88,17.45,18.20,18.35,17.98,16.94,16.75,17.58,17.52,16.90,16.84,17.88,17.35,16.93,17.30,17.79,17.36,16.89,17.96,17.93,17.20,17.35,18.52,18.36,17.84,18.35,31.13,31.05,31.02,30.94,30.80,30.75,30.66,30.68,30.46,30.77,30.51,30.77,30.56,30.70,30.82,30.73,30.75,30.48,30.71,30.49,30.49,30.57,30.60,30.80,30.65,30.94,30.86,30.97,31.01,30.81,30.74,30.92,30.80,30.52,30.61,30.60,30.43,30.38,30.39,30.47,30.24,30.19,30.37,30.40,30.29,30.33,30.56,30.52,30.28,30.36,30.64,30.50,30.36,30.64,30.76,30.58,30.75,30.69,30.80,30.58,30.77,30.84,30.75,30.77,30.89,30.93,30.64,30.73,30.97,30.75,30.69,30.86,30.95,30.82,30.80,31.00,30.91,30.83,30.98,31.00,30.98,31.04,31.00,31.11,31.08,30.94,31.05,30.97,30.92,30.54,30.68,30.92,30.83,30.54,30.86,30.97,30.94,30.94,30.92,30.92,30.99,30.88,30.94,31.06,31.00,30.95,31.06,30.95,30.93,30.90,30.95,30.99,31.05,30.93,30.92,30.96,30.98,30.95,30.95,30.94,30.91,30.97,30.65,30.82,30.89,30.69,30.39,30.64,30.86,30.31,30.41,30.14,30.14,30.45,30.47,30.52,30.54,30.13,30.00,30.28,30.06,30.21,29.92,30.07,30.42,30.03,29.72,30.13,30.34,29.91,30.00,30.42,30.49,30.05,30.31,30.50,30.01,29.97,30.39,30.24,29.86,30.22,30.33,30.28,29.94,30.23,30.45,30.05,29.81,30.25,29.93,29.67,29.66,29.99,29.83,29.32,29.99,30.03,29.37,29.44,29.90,29.58,29.16,29.51,29.64,29.31,29.05,29.72,29.28,29.10,29.13,29.45,29.46,29.43,29.59,29.43,29.59,29.66,29.16,28.86,29.39,29.24,28.83,28.83,29.45,29.22,29.00,28.77,29.34,28.93,28.63,29.37,29.11,28.67,29.05,29.47,29.22,28.74,29.37,29.65,29.22,29.23,29.79,29.47,29.26,29.72,29.98,29.76,29.68,30.11,30.01,29.79,29.64,29.29,29.48,29.38,28.77,29.12,29.15,28.97,28.51,28.99,29.22,28.97,28.86,29.17,29.07,29.08,29.34,29.37,29.35,29.81,29.54,29.38,29.53,29.80,29.40,29.41,29.90,29.90,29.26,29.67,30.01,29.77,29.53,29.95,30.03,29.79,29.91,30.32,30.24,30.25,30.23,30.38,30.32,30.08,30.17,30.21,30.05,29.67,30.12,30.16,29.75,29.75,30.08,30.02,29.63,29.81,30.13,29.93,29.76,29.71,29.67,29.51,29.43,29.24,28.92,29.38,29.30,29.24,29.62,29.80,29.76,29.44,29.91,29.92,29.61,29.42,29.73,29.70,29.17,29.24,29.38,29.20,28.73,29.26,28.82,28.43,29.05,28.58,28.39,28.82,28.52,28.78,28.60,28.99,28.59,29.02,28.94,29.42,29.70,29.77,29.67,29.32,29.79,30.02,30.04,29.91,30.10,30.39,30.16,30.08,30.50,30.40,30.22,30.20,30.07,29.93,29.68,29.66,29.70,29.65,29.69,29.33,29.21,29.32,29.13,29.02,29.08,28.58,28.33,28.49,28.04,28.73,28.86,28.53,29.04,29.24,29.00,29.03,29.36,29.35,29.43,29.66,29.72,29.70,29.96,30.23,30.14,30.01,30.44,30.42,30.02,30.31,30.78,30.52,30.54,30.35,30.35,30.08,30.23,30.07,30.02,29.92,29.66,30.03,29.22,29.57,29.93,29.68,29.28,29.70,29.71,29.39,29.22,29.58,29.22,29.26,29.58,29.19,29.22,28.98,29.43,28.77,28.92,29.01,29.04,28.66,28.43,29.15,28.98,29.15,28.74,29.17,29.41,29.01,29.22,29.47,29.25,29.23,29.56,29.63,29.46,29.73,30.07,30.04,29.95,30.08,30.38,30.32,30.12,30.40,30.30,30.32,30.22,29.93,29.86,29.95,29.62,29.55,29.45,29.15,29.05,28.99,28.77,28.55,28.76,28.52,27.69,28.60,28.67,28.28,27.99,28.08,28.60,28.52,28.41,28.86,29.31,28.83,28.35,28.35,29.03,28.67,28.28,28.69,29.12,28.98,29.06,29.35,29.39,29.47,29.65,29.91,29.89,30.12,30.00,30.08,30.41,30.43,30.59,30.40,30.30,30.48,30.13,30.11,30.32,30.08,29.97,30.02,30.24,30.26,29.92,29.50,29.70,29.62,29.42,28.98,29.62,29.88,29.55,29.46,30.08,30.03,30.33,30.29,30.44,30.48,30.67,30.46,30.65,30.54,30.81,30.78,30.59,30.79,30.78,30.79,30.61,30.39,30.71,30.37,30.77,30.71,30.70,30.24,30.27,30.49,30.38,30.19,29.74,29.89,30.22,29.90,29.65,29.97,30.17,29.81,29.81,30.22,30.22,29.90,30.26,30.39,30.20,30.16,30.47,30.48,30.22,30.49,30.34,30.43,30.33,30.13,30.25,30.35,30.05,30.02,30.31,30.37,30.02,30.04,30.34,30.23,30.07,30.20,30.40,30.30,30.03,30.35,30.34,30.21,30.24,30.60,30.51,30.68,30.47,30.79,30.78,30.46,30.48,30.91,30.74,30.52,30.65,30.85,30.56,30.32,30.61,30.73,30.60,30.58,30.67,30.63,30.59,30.56,30.57],[27.07,26.03,24.97,24.24,24.00,22.69,22.63,21.24,21.44,21.01,20.69,20.61,20.32,20.42,20.43,20.55,19.60,19.03,18.28,16.61,16.53,14.66,14.42,13.75,11.83,10.92,9.70,9.31,8.67,8.01,7.72,8.93,9.02,8.37,8.23,9.53,9.59,8.83,9.43,8.84,8.85,8.65,8.22,7.60,7.49,7.68,7.35,6.99,7.55,6.38,5.96,6.58,5.74,5.38,4.02,4.97,3.83,4.11,4.99,6.12,5.76,5.21,5.92,6.27,5.87,5.63,6.85,7.18,6.53,6.99,7.42,7.52,7.16,7.75,8.36,8.31,8.39,9.19,9.58,9.48,9.42,9.82,8.84,8.54,7.69,8.44,8.69,7.33,7.57,7.22,6.75,6.73,6.84,6.21,5.08,5.50,5.25,4.72,4.52,5.29,3.60,4.01,2.74,2.19,1.76,1.09,0.76,1.21,1.70,3.10,2.64,2.95,4.19,4.36,4.82,5.27,5.78,6.96,6.80,7.30,6.71,5.42,6.51,6.59,4.85,4.74,6.24,5.97,4.30,5.16,4.82,6.87,6.63,6.37,6.22,6.66,7.41,8.66,9.27,9.99,10.48,10.08,10.83,10.81,9.75,9.41,10.09,10.01,8.95,9.76,10.38,9.78,9.16,9.65,8.97,8.14,8.71,9.03,7.54,7.61,8.30,8.13,6.55,7.23,8.39,7.10,6.18,6.99,7.61,5.99,7.67,8.00,8.80,7.86,8.87,9.46,8.33,8.86,9.91,9.51,8.89,9.80,10.29,9.52,9.58,10.56,10.21,9.87,10.74,11.28,10.99,10.63,11.68,12.18,13.21,12.60,11.47,11.30,12.26,11.66,10.91,10.96,11.61,11.08,10.19,10.68,11.00,10.31,9.96,10.59,10.66,9.75,9.61,10.25,9.79,8.94,9.32,9.75,8.89,8.87,9.31,9.19,8.83,9.04,9.89,9.23,9.24,9.69,10.42,10.58,10.65,11.56,11.11,10.31,11.30,11.72,11.56,11.28,12.13,12.43,12.12,11.82,13.22,12.80,12.42,12.79,14.14,14.58,13.54,14.08,13.34,13.46,13.10,12.77,12.43,12.22,11.75,11.57,11.22,10.81,10.76,10.28,10.10,9.77,9.30,8.72,8.67,8.54,8.26,7.49,7.44,7.83,7.43,7.75,8.28,8.54,8.78,9.68,10.04,9.91,10.65,10.52,10.79,11.39,11.54,11.66,11.80,12.27,12.62,12.96,13.64,14.24,14.11,13.14,13.66,14.77,13.50,12.92,13.91,13.15,12.73,12.90,13.35,12.33,12.13,11.25,10.34,11.51,11.67,10.90,11.07,12.44,11.78,11.21,11.79,12.48,13.45,13.32,14.28,15.16,15.27,15.76,16.53,17.12,16.37,16.35,16.76,16.10,16.58,17.01,16.19,15.63,16.32,16.86,16.67,17.14,16.44,15.82,15.51,15.94,15.68,14.50,14.73,15.18,14.35,13.50,13.41,14.06,14.29,13.46,13.17,14.24,14.10,12.79,13.58,14.55,14.15,13.34,14.31,15.29,14.46,14.42,14.61,13.98,12.96,12.32,12.61,13.16,13.00,12.12,12.63,13.75,13.02,12.79,14.02,14.27,13.39,13.87,15.12,14.65,13.90,15.18,15.92,15.43,15.78,16.50,18.24,17.49,16.34,17.09,17.46,16.42,16.27,16.96,16.53,15.84,16.37,16.47,15.85,15.33,15.95,15.35,14.40,14.76,15.61,14.81,14.35,15.28,15.51,14.59,14.59,15.71,15.18,14.26,15.08,15.82,14.80,14.22,15.47,16.01,14.89,15.09,13.53,13.77,14.64,14.01,13.26,13.81,14.33,13.33,13.06,14.10,14.26,12.97,13.51,13.89,13.64,13.08,13.84,13.02,12.31,12.26,12.71,11.95,11.79,12.16,12.33,11.40,11.85,12.25,11.66,11.95,12.52,12.91,12.37,12.65,13.51,13.54,13.09,13.53,14.10,14.57,14.15,15.23,15.74,15.81,14.53,14.72,14.58,13.50,13.57,13.52,13.13,12.75,12.36,12.54,12.09,11.32,11.33,11.27,10.75,10.86,10.88,11.24,10.66,10.68,10.67,10.60,9.64,10.89,11.31,12.02,12.65,13.12,12.99,11.85,11.81,12.43,12.43,11.64,11.81,12.92,13.00,11.98,12.95,13.17,11.99,12.91,13.72,12.88,12.28,14.05,14.22,13.44,14.57,15.06,14.80,15.66,15.01,14.60,14.69,15.14,15.01,15.18,15.70,15.21,15.83,14.59,14.57,15.77,15.56,15.29,15.38,16.02,14.49,14.80,15.53,14.92,14.16,14.18,14.62,13.72,13.36,14.47,13.54,13.26,13.90,14.11,13.19,13.26,14.53,14.03,13.57,13.89,14.81,14.24,14.25,14.83,15.52,15.40,15.81,16.32,16.93,16.66,17.56,16.89,16.00,17.12,17.29,16.51,16.28,16.80,17.03,16.09,16.48,17.06,16.52,16.17,16.74,17.06,16.65,16.49,17.27,17.93,17.97,17.94,16.70,16.67,17.64,16.92,16.36,16.91,17.56,17.02,16.59,17.18,17.37,16.75,16.59,17.54,17.54,16.90,17.01,18.00,18.14,17.57,18.00,31.14,31.08,31.09,30.98,30.87,30.80,30.74,30.76,30.53,30.81,30.58,30.90,30.59,30.77,30.86,30.80,30.84,30.56,30.75,30.55,30.55,30.61,30.67,30.85,30.64,30.91,30.84,30.93,30.96,30.78,30.75,30.91,30.81,30.48,30.60,30.61,30.37,30.35,30.48,30.52,30.27,30.27,30.44,30.41,30.39,30.37,30.56,30.54,30.31,30.56,30.79,30.53,30.50,30.66,30.73,30.58,30.75,30.74,30.82,30.53,30.81,30.83,30.75,30.71,30.85,30.88,30.63,30.76,30.92,30.80,30.70,30.83,30.93,30.83,30.85,31.00,30.90,30.85,30.98,31.00,30.93,31.04,31.03,31.14,31.05,30.92,31.03,30.94,30.92,30.55,30.78,30.91,30.82,30.57,30.90,30.92,30.85,30.84,30.87,30.90,30.87,30.93,30.92,30.93,30.95,30.94,30.85,30.75,30.90,30.88,30.86,30.97,30.98,30.86,30.92,31.01,31.00,30.98,30.95,30.92,30.92,31.04,30.75,30.75,30.79,30.68,30.49,30.68,30.69,30.47,30.46,30.14,30.24,30.47,30.48,30.32,30.44,30.09,30.02,30.26,29.98,30.16,29.92,30.10,30.40,30.04,29.92,30.20,30.27,30.04,30.09,30.49,30.50,30.06,30.29,30.46,30.06,29.97,30.43,30.34,29.96,30.24,30.44,30.23,30.00,30.31,30.27,30.14,29.84,30.37,29.95,29.72,29.61,30.10,29.91,29.32,29.93,30.04,29.48,29.50,29.88,29.68,29.25,29.55,29.70,29.48,29.26,29.81,29.40,29.25,29.45,29.64,29.61,29.49,29.66,29.41,29.62,29.68,29.23,29.21,29.48,29.33,28.87,29.06,29.52,29.24,29.10,28.90,29.28,28.92,28.64,29.27,29.01,28.62,29.06,29.42,29.19,28.70,29.35,29.57,29.24,29.23,29.87,29.67,29.39,29.84,30.02,29.92,29.77,30.19,30.13,29.91,29.66,29.42,29.61,29.42,28.69,29.13,29.39,29.13,28.54,29.16,29.37,29.18,28.99,29.44,29.23,29.36,29.50,29.50,29.43,29.94,29.68,29.51,29.75,29.96,29.67,29.52,30.00,30.00,29.36,29.75,30.08,29.78,29.54,29.99,30.04,29.90,30.01,30.34,30.30,30.26,30.26,30.33,30.34,30.11,30.15,30.20,30.02,29.64,30.22,30.18,29.80,29.94,30.19,30.10,29.78,29.93,30.14,29.98,29.86,29.75,29.75,29.64,29.65,29.44,29.09,29.61,29.51,29.54,29.72,29.91,29.88,29.64,29.94,30.04,29.79,29.53,29.80,29.70,29.31,29.38,29.54,29.15,28.63,29.48,28.89,28.46,29.31,28.85,28.61,29.03,28.84,28.95,28.77,29.01,28.70,28.89,28.81,29.29,29.66,29.72,29.60,29.21,29.67,30.01,30.09,29.90,30.08,30.40,30.10,30.01,30.50,30.44,30.28,30.31,30.09,30.02,29.72,29.79,29.80,29.68,29.64,29.44,29.30,29.34,29.19,29.02,29.36,28.70,28.35,28.54,28.13,28.76,29.02,28.54,29.09,29.35,29.21,29.24,29.63,29.39,29.54,29.68,29.85,29.69,30.04,30.26,30.13,30.01,30.48,30.41,30.02,30.25,30.73,30.47,30.53,30.30,30.28,29.97,30.21,30.03,30.02,29.85,29.70,29.97,29.23,29.67,29.92,29.69,29.37,29.67,29.79,29.37,29.28,29.59,29.27,29.20,29.60,29.25,29.23,29.03,29.41,28.88,29.06,28.98,29.18,28.64,28.36,29.06,29.02,28.98,28.64,29.12,29.33,29.05,29.25,29.46,29.30,29.22,29.57,29.66,29.50,29.71,30.08,30.07,30.06,30.08,30.44,30.39,30.17,30.44,30.34,30.37,30.18,29.97,29.94,29.82,29.56,29.47,29.41,29.10,28.95,28.86,28.58,28.39,28.65,28.36,27.59,28.70,28.81,28.10,28.14,27.96,28.60,28.73,28.45,28.87,29.28,28.82,28.41,28.36,29.08,28.44,28.18,28.71,29.07,28.96,29.03,29.29,29.40,29.52,29.71,30.00,30.03,30.23,30.11,30.09,30.38,30.46,30.57,30.52,30.29,30.54,30.19,30.18,30.40,30.20,30.04,30.12,30.31,30.29,29.92,29.56,29.76,29.74,29.53,29.10,29.76,30.02,29.65,29.52,30.10,30.09,30.32,30.29,30.44,30.46,30.67,30.58,30.73,30.60,30.76,30.81,30.68,30.74,30.69,30.71,30.63,30.51,30.67,30.43,30.68,30.60,30.58,30.24,30.24,30.42,30.27,30.08,29.68,29.85,30.14,29.91,29.73,29.99,30.20,29.94,29.86,30.34,30.32,29.95,30.25,30.53,30.34,30.20,30.56,30.64,30.40,30.54,30.42,30.44,30.26,29.99,30.06,30.34,30.03,29.87,30.19,30.38,30.06,29.94,30.35,30.34,30.08,30.14,30.51,30.31,30.03,30.34,30.39,30.17,30.20,30.55,30.44,30.67,30.45,30.71,30.80,30.52,30.61,30.87,30.75,30.54,30.68,30.80,30.59,30.40,30.66,30.71,30.59,30.60,30.67,30.63,30.53,30.56,30.45],[26.97,25.82,24.91,24.39,24.13,23.09,23.03,21.87,21.84,21.61,21.26,21.04,20.75,20.84,21.04,20.72,20.07,19.42,18.36,16.90,17.14,15.07,14.96,14.52,12.84,11.96,10.85,10.20,9.10,8.41,7.87,9.28,9.50,8.82,8.98,10.34,10.25,9.24,10.12,9.80,9.78,9.13,8.51,8.26,8.00,8.12,7.28,7.08,7.20,6.12,5.64,5.88,6.09,4.76,3.73,4.71,3.71,4.18,4.95,6.86,6.76,5.13,5.69,7.30,6.46,5.95,7.16,7.77,7.08,7.14,7.91,8.37,7.50,7.97,9.23,8.96,8.49,9.70,10.32,10.20,9.98,10.28,9.30,8.94,8.07,8.30,8.70,7.70,7.70,7.51,6.78,6.80,6.83,5.88,5.22,5.40,4.93,4.25,4.28,4.80,3.66,4.43,3.60,2.52,2.21,1.80,1.08,0.77,1.12,2.34,2.40,2.73,3.31,3.74,4.10,4.77,5.34,6.93,6.88,7.36,6.33,5.30,5.91,6.12,4.27,4.26,5.64,5.35,3.71,5.52,4.85,6.65,6.45,5.71,5.90,5.84,7.18,8.54,8.99,10.34,11.25,10.72,11.73,11.67,10.44,9.87,11.22,11.23,9.93,10.80,11.56,10.90,10.15,10.85,9.95,8.73,9.48,9.58,7.78,7.91,8.53,8.17,6.76,6.96,7.91,6.93,5.25,6.44,7.24,6.23,7.12,8.22,9.05,8.23,9.34,9.65,8.31,9.10,10.24,9.68,9.24,10.48,10.71,9.69,10.39,11.61,11.07,10.63,11.88,12.36,11.66,11.62,12.85,12.89,14.41,13.24,12.23,12.21,13.20,12.50,11.62,11.55,12.51,11.84,10.51,11.05,11.73,10.77,9.90,10.79,10.92,9.48,9.57,10.35,10.14,9.15,9.54,10.11,9.14,8.88,9.45,9.50,8.94,9.04,9.99,9.39,9.83,10.00,10.42,10.87,10.93,11.71,11.47,10.95,11.71,12.26,12.25,11.98,12.65,13.00,12.94,12.65,13.86,13.25,13.18,13.41,14.52,15.15,13.97,14.66,13.64,14.23,13.79,13.31,12.93,13.02,12.37,12.03,11.85,11.57,11.28,10.46,10.70,10.15,9.83,8.96,9.00,8.85,8.71,8.00,7.07,8.44,7.80,8.55,9.01,8.84,9.40,10.23,10.58,10.48,11.34,11.43,11.57,12.17,12.66,12.50,12.64,13.05,13.95,13.70,14.37,15.18,14.72,13.49,14.38,15.53,14.24,13.50,15.08,14.37,13.47,13.76,14.40,13.14,12.99,11.85,10.98,12.41,12.40,11.73,11.77,13.21,12.51,12.00,12.59,13.14,14.26,13.74,14.88,15.66,15.58,16.11,17.23,17.65,16.52,16.77,17.13,16.23,17.00,17.36,16.32,15.71,16.64,17.44,16.89,17.73,16.87,16.18,15.86,16.54,15.88,14.96,15.50,15.86,14.88,14.57,14.27,14.64,14.75,14.21,13.66,14.58,14.31,13.38,14.09,14.76,14.55,13.96,14.90,15.71,14.92,15.00,15.17,14.43,13.49,13.18,13.32,13.64,13.69,13.27,13.54,14.23,13.73,13.76,14.43,14.57,14.17,14.61,15.34,14.93,14.65,15.86,16.23,15.76,16.39,17.07,18.67,17.76,16.59,17.30,17.74,16.88,16.66,17.45,17.25,16.10,16.47,16.96,16.36,15.46,16.35,15.69,14.75,15.19,15.92,15.08,14.72,15.58,15.85,14.90,14.94,16.07,15.60,14.57,15.44,16.32,15.24,14.99,16.14,16.71,15.58,15.43,14.28,14.29,15.09,14.57,13.73,14.54,14.90,13.99,13.51,14.56,14.60,13.15,13.54,14.22,13.90,13.18,13.82,12.99,12.46,11.52,13.11,11.49,11.49,12.18,12.76,11.31,12.07,12.80,12.20,12.29,13.00,13.46,12.88,13.38,14.18,14.19,13.82,13.97,14.68,15.27,14.71,15.86,16.18,16.25,15.00,15.03,14.79,14.18,14.07,14.05,13.66,13.39,12.89,12.99,12.61,12.04,11.74,11.57,11.33,10.64,10.97,11.26,10.20,10.31,10.62,10.53,9.41,10.42,10.97,11.85,12.43,13.22,13.14,11.92,11.91,12.80,12.41,11.91,12.20,13.41,13.60,12.55,13.53,13.62,12.24,13.33,14.12,13.01,12.59,14.44,14.57,13.86,14.93,15.08,14.94,15.72,15.23,14.42,14.65,14.93,14.90,15.20,15.44,15.28,15.83,14.93,14.58,15.84,15.63,15.50,15.89,16.29,15.24,15.00,15.79,15.40,14.60,14.63,14.90,14.10,13.64,14.65,13.94,13.40,14.09,14.59,13.35,13.60,14.61,14.65,13.81,13.94,14.73,14.35,14.12,14.69,15.42,15.28,15.99,16.27,17.14,16.82,17.69,16.84,16.07,17.19,17.52,16.37,16.45,17.10,17.09,16.21,16.53,17.35,16.45,16.35,16.96,17.34,16.70,16.58,17.71,18.02,18.21,18.00,16.90,17.07,17.67,17.03,16.45,17.07,17.73,17.19,16.52,17.14,17.62,16.78,16.53,17.59,17.58,16.71,16.90,18.10,18.15,17.66,17.86,31.18,31.12,31.11,31.04,30.92,30.83,30.80,30.83,30.62,30.83,30.67,30.95,30.69,30.88,30.97,30.87,30.88,30.70,30.80,30.66,30.66,30.74,30.70,30.94,30.73,30.96,30.88,30.90,30.99,30.84,30.75,30.92,30.85,30.57,30.66,30.64,30.46,30.41,30.51,30.54,30.28,30.29,30.47,30.47,30.41,30.42,30.59,30.49,30.32,30.61,30.71,30.48,30.48,30.61,30.70,30.54,30.70,30.65,30.84,30.60,30.81,30.86,30.80,30.73,30.89,30.87,30.61,30.81,30.97,30.80,30.76,30.90,30.96,30.84,30.89,31.01,30.92,30.89,30.99,31.01,30.98,31.06,31.04,31.14,31.05,30.96,31.07,30.98,30.96,30.63,30.75,30.98,30.89,30.64,30.93,30.96,30.89,30.83,30.86,30.94,30.90,31.02,31.02,31.02,31.00,30.95,31.04,30.68,30.94,30.94,30.76,30.95,30.93,30.61,30.87,30.98,30.95,31.01,30.98,30.95,30.93,30.97,30.74,30.83,30.66,30.52,30.53,30.65,30.64,30.37,30.40,30.15,30.27,30.44,30.51,30.41,30.53,30.08,30.01,30.24,30.08,30.21,29.89,30.15,30.45,29.99,29.89,30.23,30.32,29.96,30.13,30.50,30.49,30.07,30.32,30.46,30.02,29.92,30.41,30.33,29.82,30.18,30.54,30.31,29.92,30.25,30.38,30.18,29.87,30.35,30.03,29.76,29.63,30.19,30.02,29.41,29.88,30.01,29.50,29.37,29.83,29.66,29.08,29.35,29.66,29.43,29.22,29.78,29.46,29.16,29.24,29.62,29.61,29.35,29.60,29.38,29.65,29.69,29.22,29.06,29.45,29.26,28.84,28.88,29.36,29.13,28.94,28.81,29.18,28.74,28.51,29.24,29.01,28.64,28.97,29.42,29.20,28.73,29.41,29.62,29.29,29.32,29.93,29.83,29.54,29.98,30.23,30.02,29.93,30.32,30.27,30.08,29.86,29.62,29.80,29.64,28.94,29.38,29.59,29.35,28.90,29.34,29.51,29.42,29.22,29.57,29.37,29.58,29.58,29.67,29.59,29.98,29.81,29.64,29.88,30.10,29.78,29.74,30.16,30.14,29.60,29.90,30.28,29.93,29.71,30.16,30.22,30.02,30.13,30.56,30.56,30.48,30.37,30.44,30.45,30.21,30.28,30.33,30.18,29.81,30.30,30.30,29.89,29.98,30.24,30.26,29.82,30.06,30.23,30.06,29.94,29.81,29.82,29.72,29.69,29.56,29.27,29.68,29.66,29.64,29.77,30.02,29.96,29.73,30.01,30.10,29.81,29.62,29.92,29.81,29.48,29.50,29.60,29.29,28.77,29.61,29.12,28.67,29.46,29.04,28.87,29.16,29.12,29.12,28.90,29.31,28.98,29.03,29.17,29.52,29.73,29.75,29.73,29.39,29.79,30.01,30.06,29.97,30.17,30.45,30.18,30.13,30.54,30.43,30.38,30.37,30.21,30.15,29.85,29.86,29.96,29.80,29.81,29.66,29.51,29.60,29.46,29.27,29.56,29.14,28.67,28.88,28.50,29.04,29.22,28.75,29.35,29.55,29.37,29.47,29.94,29.70,29.70,29.92,30.08,29.83,30.19,30.42,30.26,30.07,30.56,30.51,30.10,30.33,30.75,30.51,30.57,30.35,30.34,30.11,30.28,30.12,30.11,30.04,29.84,30.05,29.48,29.87,30.03,29.89,29.68,29.82,29.96,29.57,29.47,29.81,29.41,29.41,29.69,29.39,29.26,29.11,29.51,28.95,29.02,29.06,29.22,28.66,28.40,28.98,28.98,29.05,28.66,29.07,29.34,29.05,29.22,29.48,29.33,29.27,29.65,29.74,29.60,29.83,30.12,30.13,30.15,30.17,30.53,30.43,30.24,30.46,30.43,30.45,30.21,30.08,30.03,29.94,29.68,29.65,29.47,29.22,29.17,29.09,28.69,28.45,28.82,28.44,27.63,28.66,28.75,28.15,28.12,28.10,28.72,28.71,28.58,28.99,29.44,28.95,28.41,28.53,29.25,28.58,28.31,28.94,29.18,29.14,29.22,29.40,29.46,29.63,29.84,30.11,30.21,30.35,30.23,30.24,30.51,30.48,30.54,30.44,30.32,30.55,30.25,30.19,30.42,30.26,30.08,30.16,30.41,30.36,30.00,29.71,29.92,29.87,29.68,29.28,29.91,30.15,29.78,29.69,30.19,30.11,30.33,30.39,30.46,30.45,30.65,30.57,30.69,30.63,30.75,30.78,30.69,30.73,30.65,30.65,30.61,30.51,30.64,30.35,30.70,30.60,30.65,30.24,30.18,30.34,30.25,30.07,29.73,29.87,30.21,29.93,29.81,30.03,30.26,30.05,29.92,30.43,30.33,30.04,30.35,30.57,30.41,30.28,30.59,30.68,30.46,30.57,30.46,30.48,30.25,30.00,30.08,30.41,30.08,29.84,30.22,30.40,30.05,30.01,30.37,30.39,30.11,30.15,30.50,30.33,30.06,30.34,30.29,30.12,30.17,30.53,30.37,30.64,30.45,30.75,30.78,30.59,30.59,30.87,30.75,30.56,30.63,30.84,30.55,30.45,30.66,30.73,30.62,30.61,30.72,30.62,30.54,30.57,30.39],[26.54,25.21,24.72,23.70,23.33,22.37,22.21,21.16,21.23,20.61,20.68,20.21,20.25,19.97,20.30,20.39,19.55,19.17,18.43,16.51,16.38,14.44,14.33,13.24,11.87,10.79,9.89,9.90,9.28,8.16,8.31,9.70,9.64,9.08,9.55,10.60,10.69,10.21,11.03,10.57,10.65,10.14,9.46,9.58,9.23,9.40,8.18,8.43,8.51,6.94,5.90,6.64,6.34,4.94,4.27,5.23,4.51,4.78,6.66,7.87,7.76,6.04,6.69,8.47,7.16,6.53,8.36,8.71,7.35,7.75,9.07,8.83,8.23,8.92,9.84,9.42,9.38,10.12,10.70,9.98,10.03,10.16,9.48,8.73,7.83,9.12,8.78,7.69,7.57,7.83,6.36,6.69,7.16,6.36,4.85,5.89,5.73,4.33,4.70,5.44,4.42,5.19,4.54,3.11,2.74,2.69,2.12,1.34,0.77,1.46,1.92,2.17,2.63,3.16,3.69,4.44,4.85,6.06,6.18,6.66,5.46,4.83,5.35,5.57,4.16,3.98,5.58,5.64,3.55,5.46,4.81,6.73,6.75,6.30,7.13,7.25,8.65,9.73,10.65,11.52,12.54,12.41,13.43,13.08,12.30,11.70,12.73,12.25,11.75,12.29,12.73,11.99,11.17,11.97,10.95,10.27,10.69,10.71,9.21,9.38,10.05,9.37,7.98,8.24,9.45,8.07,6.57,7.63,8.53,6.25,7.97,9.29,10.16,8.83,10.30,11.01,9.82,10.46,11.61,11.23,10.47,11.92,12.35,11.15,11.95,12.99,12.72,12.38,13.21,13.53,13.45,13.16,13.93,14.53,16.21,15.07,13.85,13.87,15.05,14.20,13.47,13.44,14.08,13.54,12.80,12.95,13.10,12.47,11.58,12.57,12.65,11.05,10.92,12.08,11.29,10.20,10.71,11.62,10.07,9.40,10.69,10.65,9.00,8.99,10.60,9.70,8.41,9.46,10.39,10.46,10.66,11.55,11.28,10.95,11.58,12.39,11.88,12.03,12.83,13.40,12.92,12.91,13.97,13.81,13.64,13.67,15.40,15.66,14.66,15.06,14.15,14.24,13.86,13.45,13.12,12.96,12.64,12.28,11.65,11.40,11.73,10.69,10.31,10.74,10.58,8.99,9.25,9.59,8.90,7.21,6.97,7.90,8.39,8.54,8.64,9.86,9.87,10.09,10.21,11.29,11.70,11.33,11.59,12.74,12.74,12.64,12.92,13.58,13.88,13.99,14.94,15.38,15.04,13.99,14.95,16.16,15.15,14.41,15.54,14.86,14.17,14.42,15.00,13.78,13.75,12.74,11.99,13.18,13.19,12.43,12.76,13.63,13.15,12.65,13.29,14.05,14.96,14.47,15.60,16.55,16.32,16.82,17.61,17.85,17.17,17.15,17.40,16.51,17.02,17.57,16.57,15.94,16.85,17.37,16.83,17.26,16.63,16.21,16.06,15.98,16.08,15.14,14.68,15.21,14.55,13.90,13.84,14.63,14.65,14.02,13.99,14.80,14.25,13.43,14.18,15.31,14.62,14.09,15.29,15.96,15.06,15.43,15.49,14.62,13.69,13.02,12.92,13.81,13.66,12.80,12.97,14.10,13.70,13.11,14.11,14.50,13.84,14.27,15.26,15.21,14.19,15.15,16.15,15.89,15.93,16.41,17.98,17.56,16.60,17.20,17.58,16.60,16.55,17.41,16.93,16.19,16.74,16.72,16.11,15.69,16.24,15.67,14.68,15.30,15.95,15.04,14.59,15.80,15.96,14.75,15.24,16.36,15.54,14.92,15.88,16.46,15.76,15.57,16.56,16.73,16.14,16.36,15.01,15.27,15.76,15.29,14.76,15.20,15.19,14.48,14.08,14.83,14.67,13.85,13.99,14.18,13.83,13.20,13.97,12.57,12.29,11.86,13.12,11.87,11.45,12.72,13.23,11.83,12.28,13.26,13.08,12.62,13.58,13.96,13.43,13.70,14.79,14.77,14.20,14.47,15.45,15.95,15.06,16.45,16.63,16.77,15.30,15.47,14.91,14.13,14.13,14.18,13.83,13.40,13.21,13.29,12.87,12.13,11.94,11.78,10.91,10.78,11.08,10.65,9.72,10.20,10.31,9.64,9.08,10.09,10.58,11.59,12.52,12.71,13.03,11.71,11.35,12.28,12.29,11.46,11.37,12.87,13.20,12.10,13.47,13.21,11.87,13.15,13.91,12.98,12.71,14.35,14.18,13.73,14.59,15.16,14.88,15.60,14.74,14.55,14.36,15.23,14.36,14.83,15.68,14.83,15.94,14.53,15.03,16.38,15.96,16.01,16.01,16.75,15.95,16.08,17.10,16.19,15.83,16.01,16.10,15.03,15.26,16.02,15.03,14.53,15.22,15.28,14.33,14.03,15.27,15.05,13.90,14.28,15.26,14.77,14.30,15.04,15.86,15.38,15.92,16.45,17.26,17.06,17.71,17.29,16.38,17.53,17.99,17.09,16.81,17.79,17.94,17.01,17.48,18.35,17.61,17.37,17.98,18.34,17.98,17.81,18.61,18.93,18.92,18.47,17.62,17.24,18.27,18.44,17.40,17.26,18.34,18.20,17.19,17.62,18.27,17.49,17.06,18.11,18.25,17.23,17.41,18.30,18.67,17.93,18.14,31.00,30.93,30.97,30.85,30.74,30.53,30.52,30.58,30.34,30.60,30.34,30.70,30.34,30.60,30.74,30.60,30.60,30.41,30.58,30.36,30.34,30.47,30.44,30.73,30.52,30.88,30.70,30.89,30.93,30.69,30.68,30.82,30.77,30.47,30.60,30.60,30.35,30.29,30.43,30.53,30.29,30.24,30.43,30.38,30.27,30.28,30.41,30.42,30.16,30.30,30.63,30.50,30.28,30.47,30.55,30.46,30.74,30.74,30.82,30.63,30.75,30.87,30.72,30.62,30.85,30.81,30.51,30.71,30.95,30.67,30.65,30.88,31.00,30.75,30.81,31.02,30.90,30.79,30.97,30.98,30.94,31.03,31.03,31.12,31.00,30.96,31.04,30.90,30.91,30.43,30.59,30.88,30.80,30.39,30.81,30.88,30.83,30.79,30.87,30.87,30.91,30.88,30.87,30.92,30.86,30.93,30.92,30.84,30.89,30.94,30.77,30.96,30.89,30.75,30.87,30.97,30.95,30.96,30.89,30.87,30.90,30.95,30.56,30.79,30.76,30.49,30.36,30.69,30.71,30.24,30.32,30.02,30.16,30.51,30.53,30.52,30.54,30.26,30.02,30.29,29.99,30.20,29.91,30.11,30.43,29.99,29.81,30.19,30.30,29.95,30.08,30.45,30.48,30.02,30.32,30.43,30.01,29.89,30.33,30.33,29.86,30.17,30.39,30.32,29.90,30.15,30.34,30.08,29.68,30.12,29.77,29.63,29.43,29.90,29.76,29.20,29.83,29.97,29.38,29.42,29.80,29.56,29.03,29.38,29.62,29.36,29.12,29.78,29.32,29.04,29.20,29.47,29.47,29.26,29.55,29.27,29.62,29.64,29.08,29.04,29.39,29.16,28.84,28.86,29.42,29.28,28.94,28.90,29.30,29.00,28.67,29.27,29.05,28.67,28.98,29.29,29.07,28.54,29.12,29.40,29.04,28.90,29.56,29.39,28.95,29.44,29.85,29.68,29.44,30.02,29.82,29.55,29.31,29.00,29.11,29.05,28.37,28.75,28.99,28.61,28.27,28.65,28.84,28.73,28.62,28.95,28.73,28.65,28.90,29.01,28.88,29.47,29.24,29.00,29.19,29.54,29.21,29.04,29.62,29.68,28.94,29.30,29.83,29.47,29.16,29.65,29.84,29.59,29.65,30.11,30.17,30.13,30.09,30.23,30.20,29.86,29.99,30.08,29.77,29.41,29.97,29.89,29.39,29.44,29.86,29.80,29.24,29.50,29.75,29.53,29.46,29.25,29.25,29.08,29.12,28.98,28.62,29.08,28.99,29.07,29.27,29.41,29.50,29.18,29.77,29.81,29.49,29.27,29.42,29.37,29.12,28.97,29.06,28.91,28.54,29.04,28.66,28.07,28.80,28.32,28.17,28.43,28.19,28.26,28.17,28.39,28.14,28.34,28.24,28.81,29.14,29.29,29.15,28.70,29.23,29.55,29.58,29.53,29.77,30.04,29.67,29.62,30.08,30.00,29.91,29.87,29.75,29.57,29.13,29.21,29.39,29.14,29.18,28.91,28.90,28.90,28.56,28.53,28.77,28.30,27.78,28.23,27.78,28.23,28.64,28.14,28.88,28.91,28.68,28.73,29.23,28.90,29.05,29.26,29.35,29.39,29.63,29.91,29.76,29.67,30.21,30.17,29.65,29.99,30.46,30.26,30.27,30.03,29.92,29.59,29.87,29.68,29.69,29.51,29.29,29.57,28.64,29.19,29.61,29.30,28.96,29.34,29.30,28.97,28.78,29.27,28.93,28.95,29.26,28.97,28.99,28.76,29.10,28.72,28.85,28.68,29.05,28.60,28.43,28.97,29.05,29.25,28.89,29.31,29.49,29.06,29.32,29.55,29.27,29.27,29.66,29.70,29.59,29.71,30.01,30.04,30.01,30.01,30.39,30.34,30.13,30.41,30.37,30.33,30.12,29.95,29.95,29.89,29.58,29.62,29.54,29.21,29.09,29.04,28.70,28.45,28.59,28.42,27.75,28.48,28.58,28.09,27.95,27.77,28.32,28.34,28.23,28.49,28.97,28.48,28.11,28.16,28.83,28.51,28.26,28.66,28.97,29.01,29.07,29.21,29.29,29.55,29.67,29.85,29.91,30.19,30.02,30.03,30.45,30.57,30.40,30.37,30.25,30.41,30.06,30.05,30.20,30.05,29.76,29.87,30.17,30.21,29.70,29.28,29.48,29.48,29.30,28.99,29.53,29.74,29.49,29.46,29.93,29.88,30.25,30.24,30.41,30.51,30.64,30.55,30.77,30.62,30.82,30.94,30.76,30.87,30.87,30.90,30.65,30.54,30.75,30.45,30.81,30.70,30.71,30.35,30.29,30.52,30.45,30.24,29.87,29.97,30.33,30.07,29.82,30.03,30.28,29.99,29.93,30.24,30.38,29.99,30.25,30.49,30.40,30.24,30.53,30.62,30.38,30.51,30.47,30.47,30.31,30.07,30.21,30.37,30.07,30.00,30.29,30.42,30.13,30.05,30.39,30.41,30.12,30.24,30.49,30.38,30.09,30.39,30.42,30.22,30.27,30.62,30.49,30.73,30.58,30.78,30.86,30.55,30.59,30.89,30.79,30.57,30.73,30.88,30.61,30.41,30.70,30.81,30.64,30.65,30.76,30.75,30.64,30.62,30.52],[26.70,25.37,24.48,23.75,23.24,22.35,22.11,20.94,20.92,20.37,20.28,19.99,19.87,19.60,19.91,20.09,18.95,18.39,17.38,15.44,15.31,13.50,13.32,12.33,10.97,9.80,8.88,7.90,7.31,6.51,6.74,7.83,7.76,7.15,7.91,8.61,8.75,8.42,9.30,9.09,9.48,8.64,7.92,8.33,8.28,7.62,6.95,7.96,7.69,5.91,5.62,6.70,5.83,4.20,4.09,6.00,5.78,5.54,6.59,7.94,7.66,6.06,6.61,7.76,7.15,5.99,7.55,7.93,6.54,6.62,7.88,7.73,6.77,7.50,8.28,7.85,7.53,8.36,8.84,8.17,8.09,8.13,7.62,7.10,6.26,7.15,6.70,5.80,5.70,5.99,4.97,5.09,5.47,5.02,3.82,4.55,5.05,3.72,3.61,4.79,4.30,5.40,4.83,3.54,3.07,3.53,3.26,2.07,0.93,0.77,1.24,1.58,2.16,2.07,2.83,3.67,3.47,4.98,4.89,5.24,4.14,3.60,4.18,4.42,2.73,2.98,4.42,3.84,3.05,5.03,4.89,6.11,6.56,6.96,7.49,8.03,8.88,10.20,10.51,12.01,12.78,12.64,13.83,13.96,12.42,11.81,13.54,12.65,11.57,12.37,12.99,11.90,10.88,11.64,10.45,10.30,10.58,9.98,8.86,8.94,9.66,8.86,8.30,8.74,8.72,7.53,6.97,7.86,7.99,6.23,6.70,7.92,8.43,7.64,8.58,9.56,8.93,9.32,10.34,10.20,10.16,11.19,11.99,10.69,11.53,12.80,13.06,12.33,13.45,14.04,14.43,13.98,14.99,15.55,17.51,15.91,14.60,14.45,15.83,15.18,14.20,14.03,14.39,13.75,12.48,12.93,13.13,12.31,11.68,12.17,12.11,10.91,10.68,11.34,10.30,9.34,9.95,10.08,8.88,8.41,9.34,8.84,7.84,8.37,9.08,8.27,7.42,8.83,9.49,9.04,9.48,10.32,10.31,9.72,10.01,11.04,10.55,10.42,11.21,11.85,11.24,10.97,12.29,12.37,11.93,12.00,13.68,14.23,12.78,13.34,12.15,12.35,12.03,11.62,11.07,10.91,10.60,10.51,9.79,9.47,9.94,9.02,8.61,8.94,8.58,7.69,7.74,7.98,7.43,6.29,6.07,6.55,7.55,7.15,7.18,8.17,8.58,8.17,8.36,9.56,9.76,9.36,9.68,10.70,10.76,10.56,11.02,11.77,12.12,12.23,13.46,14.13,13.52,12.16,13.39,14.96,14.08,12.98,14.50,14.28,12.85,12.84,13.97,12.75,12.52,10.95,10.97,12.19,11.39,10.66,11.09,12.57,11.40,11.14,12.11,12.66,14.06,13.31,14.08,15.57,15.09,15.43,16.52,16.57,15.78,15.94,16.16,15.15,15.84,16.17,15.26,14.54,15.55,16.46,15.90,16.44,15.88,15.17,15.06,15.20,15.09,14.09,13.97,14.13,13.32,13.23,12.58,13.14,13.62,13.03,12.39,13.37,13.08,12.21,12.58,13.70,13.32,12.63,13.55,14.68,13.81,14.15,14.59,13.40,12.50,11.67,12.10,12.81,12.31,11.96,12.27,13.01,12.66,12.64,13.35,13.35,13.23,13.75,14.43,14.13,13.81,14.70,15.23,14.58,15.02,15.56,17.43,16.86,15.51,16.50,17.00,16.03,15.41,16.51,16.21,15.10,15.45,16.14,15.12,14.38,15.67,14.61,13.70,14.44,15.35,14.21,13.73,15.18,15.42,14.35,14.59,15.92,15.33,14.46,15.51,16.38,15.62,15.28,16.52,16.87,16.12,16.26,14.90,15.32,15.80,15.21,14.67,15.13,15.10,14.30,13.95,14.83,14.42,13.37,13.74,14.24,13.46,12.76,13.64,12.52,11.88,11.49,13.17,12.02,11.31,12.52,13.24,11.91,12.10,13.09,13.20,12.43,12.96,13.93,13.19,13.08,14.52,14.64,13.54,13.98,15.23,15.71,14.74,16.15,16.24,15.99,14.76,15.00,14.19,13.28,13.44,13.55,12.86,12.39,12.37,12.32,11.52,11.34,11.59,11.40,10.15,10.16,10.74,10.61,9.31,9.92,10.26,9.38,8.69,9.64,10.20,11.57,11.94,12.74,12.70,11.17,11.23,12.20,12.14,10.94,10.98,12.26,12.31,11.11,12.28,12.65,11.34,12.37,13.20,12.70,12.14,13.77,13.84,13.42,14.40,14.83,14.46,15.44,14.76,14.20,14.19,14.95,14.26,14.65,15.48,14.89,15.87,14.83,14.96,16.26,16.02,16.29,16.21,17.09,16.20,16.43,17.12,16.56,15.93,15.94,16.06,14.93,15.04,15.93,15.09,14.59,15.34,15.44,14.11,14.04,15.42,15.07,13.61,14.26,15.32,14.74,13.90,15.09,15.89,15.27,16.10,16.44,17.10,16.78,17.85,17.34,16.26,17.39,17.81,17.07,16.72,17.63,17.83,16.95,17.33,18.10,17.65,17.38,17.89,18.23,17.83,17.77,18.70,19.07,19.48,18.92,18.08,17.84,18.48,18.23,17.61,17.53,18.40,18.15,17.13,17.79,18.26,17.54,17.14,18.09,18.26,17.34,17.52,18.31,18.41,17.79,17.91,31.02,30.95,30.95,30.80,30.66,30.56,30.53,30.53,30.36,30.60,30.35,30.66,30.37,30.56,30.69,30.56,30.57,30.43,30.55,30.40,30.43,30.55,30.32,30.64,30.49,30.82,30.70,30.90,30.91,30.75,30.67,30.80,30.73,30.46,30.54,30.55,30.39,30.29,30.40,30.50,30.23,30.16,30.35,30.29,30.24,30.24,30.38,30.30,30.07,30.23,30.52,30.35,30.14,30.51,30.56,30.47,30.74,30.71,30.84,30.55,30.73,30.89,30.56,30.56,30.83,30.84,30.44,30.69,30.97,30.64,30.63,30.83,30.98,30.74,30.78,31.01,30.88,30.78,30.96,30.99,30.92,31.02,31.04,31.14,31.03,30.95,31.08,30.89,30.91,30.43,30.55,30.86,30.71,30.35,30.77,30.90,30.73,30.71,30.87,30.88,30.95,30.87,30.87,31.00,30.91,30.93,30.96,30.86,30.89,30.73,30.83,30.94,30.93,30.76,30.83,30.99,30.93,30.96,30.90,30.87,30.92,30.91,30.54,30.78,30.60,30.45,30.27,30.73,30.67,30.12,30.31,29.95,30.15,30.38,30.53,30.57,30.48,30.13,30.02,30.27,29.97,30.16,29.80,30.05,30.43,29.98,29.75,30.14,30.25,29.87,29.99,30.43,30.42,29.99,30.24,30.34,29.94,29.79,30.26,30.23,29.75,30.03,30.37,30.20,29.81,30.04,30.36,30.08,29.57,30.06,29.69,29.50,29.38,29.83,29.75,29.20,29.71,29.85,29.23,29.15,29.68,29.44,28.76,29.14,29.45,29.16,28.86,29.67,29.19,28.98,29.05,29.38,29.51,29.24,29.56,29.32,29.51,29.53,28.97,28.78,29.29,29.03,28.60,28.57,29.21,29.04,28.62,28.59,29.10,28.63,28.28,29.07,28.80,28.30,28.84,29.19,28.88,28.46,29.02,29.31,28.92,28.92,29.53,29.40,28.98,29.49,29.89,29.61,29.43,29.98,29.88,29.63,29.27,29.12,29.22,29.05,28.55,28.83,28.87,28.55,28.25,28.68,28.72,28.60,28.53,28.99,28.62,28.74,28.88,29.07,28.87,29.50,29.16,29.03,29.20,29.59,29.16,29.03,29.64,29.70,29.08,29.35,29.80,29.60,29.24,29.69,29.83,29.58,29.63,30.12,30.16,30.12,30.07,30.20,30.20,29.85,30.02,30.10,29.78,29.45,30.02,29.95,29.47,29.52,29.90,29.76,29.24,29.53,29.81,29.57,29.42,29.40,29.31,29.11,29.09,28.93,28.59,29.17,29.11,29.25,29.26,29.53,29.64,29.27,29.83,29.85,29.49,29.18,29.39,29.38,29.02,28.96,29.08,28.86,28.35,29.05,28.68,27.93,28.64,28.24,28.00,28.37,28.21,28.39,28.21,28.47,28.21,28.39,28.35,28.90,29.14,29.22,29.13,28.82,29.23,29.70,29.67,29.53,29.70,30.06,29.68,29.63,30.11,30.01,29.93,29.92,29.79,29.64,29.25,29.25,29.31,29.17,29.15,28.92,28.80,28.79,28.58,28.43,28.67,28.20,27.81,28.06,27.69,28.33,28.54,28.22,28.82,28.92,28.65,28.71,29.18,28.92,28.96,29.24,29.33,29.29,29.59,29.89,29.74,29.61,30.21,30.22,29.61,29.92,30.50,30.29,30.34,30.15,29.95,29.67,30.01,29.70,29.72,29.51,29.32,29.60,28.78,29.23,29.55,29.34,28.91,29.34,29.29,29.00,28.83,29.21,28.88,28.89,29.22,28.84,28.89,28.68,28.98,28.49,28.62,28.58,28.90,28.41,28.33,28.86,28.92,28.98,28.78,29.10,29.30,28.94,29.14,29.40,29.09,29.08,29.55,29.57,29.41,29.61,29.92,29.91,29.88,29.93,30.29,30.26,30.03,30.40,30.28,30.28,30.09,29.88,29.88,29.79,29.49,29.43,29.44,29.06,28.90,28.89,28.56,28.28,28.34,28.30,27.50,28.20,28.39,27.95,27.71,27.79,28.36,28.33,28.14,28.45,28.94,28.39,27.89,27.96,28.72,28.36,28.15,28.55,28.87,28.83,28.93,29.17,29.28,29.40,29.58,29.72,30.00,30.18,29.95,30.13,30.40,30.48,30.40,30.40,30.14,30.29,29.92,29.94,30.07,29.96,29.60,29.77,30.05,30.14,29.68,29.33,29.42,29.35,29.24,28.95,29.38,29.58,29.46,29.28,29.80,29.80,30.11,30.12,30.30,30.39,30.51,30.46,30.71,30.58,30.73,30.87,30.68,30.83,30.78,30.74,30.65,30.52,30.69,30.38,30.73,30.69,30.71,30.29,30.29,30.48,30.37,30.16,29.78,29.83,30.18,29.96,29.70,29.96,30.15,29.98,29.91,30.13,30.29,29.94,30.22,30.47,30.31,30.16,30.46,30.54,30.33,30.38,30.35,30.36,30.25,29.94,30.21,30.31,29.95,29.91,30.25,30.35,30.02,30.03,30.33,30.33,30.06,30.18,30.49,30.30,30.04,30.38,30.38,30.21,30.27,30.62,30.56,30.74,30.55,30.79,30.84,30.55,30.62,30.89,30.82,30.59,30.68,30.86,30.61,30.39,30.66,30.79,30.61,30.59,30.70,30.69,30.58,30.58,30.48],[26.41,24.87,24.27,23.30,22.98,21.64,21.35,19.94,19.72,19.19,18.82,18.73,18.45,18.68,18.99,18.92,17.97,16.85,16.20,13.52,13.57,11.66,11.58,10.74,9.18,7.99,6.92,6.11,5.50,5.02,4.99,5.91,5.97,5.42,5.98,6.57,6.61,6.25,6.83,6.73,6.93,6.39,5.85,5.96,5.85,5.59,4.81,5.16,5.03,4.06,4.17,4.81,4.27,3.12,2.89,3.59,3.54,3.90,5.37,5.47,5.52,4.74,4.63,5.46,5.11,4.18,5.22,5.50,4.84,4.68,5.59,5.58,4.83,5.33,6.08,5.65,5.35,6.22,6.56,6.19,6.16,6.08,5.52,5.07,4.64,5.00,5.02,4.28,4.33,4.33,3.62,3.61,4.01,3.65,3.10,3.26,3.48,2.77,2.44,3.38,3.59,4.73,3.88,3.03,2.56,2.78,2.67,1.87,1.26,1.11,0.76,1.00,1.41,1.43,1.75,2.42,2.39,3.33,3.28,3.76,3.15,2.40,3.01,3.22,2.02,2.10,3.19,2.90,2.28,3.31,3.49,4.33,4.53,4.34,4.98,5.18,6.01,6.78,7.15,8.25,9.14,8.84,9.78,9.71,8.78,8.29,9.23,8.97,8.14,8.69,9.24,8.57,7.82,8.36,7.52,7.10,7.71,7.50,6.13,6.45,6.83,6.05,5.50,5.83,6.01,5.02,4.83,5.24,5.28,4.28,4.59,5.39,5.96,5.31,6.21,6.66,6.07,6.58,7.31,7.11,7.07,7.91,8.19,7.44,8.17,8.97,8.87,8.55,9.43,9.79,9.78,9.55,10.31,10.71,11.75,10.85,10.04,10.15,10.93,10.26,9.46,9.64,10.06,9.44,8.29,8.76,9.09,8.18,7.55,8.29,7.97,6.95,6.93,7.50,7.00,6.07,6.61,7.04,6.12,5.88,6.75,6.61,5.70,6.27,6.90,6.45,5.81,7.06,7.65,7.22,7.50,8.56,8.07,7.55,8.33,9.13,8.43,8.38,9.38,9.63,9.00,8.91,9.91,9.85,9.47,9.52,10.82,11.00,10.14,10.35,10.03,9.98,9.77,9.44,9.16,9.10,8.59,8.56,8.29,7.85,7.67,7.49,7.23,6.83,6.63,6.25,5.92,5.97,5.46,4.96,4.54,5.19,5.10,5.52,5.87,6.05,6.18,6.64,6.86,7.04,7.40,7.57,7.84,8.30,8.65,8.80,8.56,9.23,9.50,9.70,10.29,10.78,10.47,9.51,10.34,11.32,10.57,9.87,10.76,10.40,9.78,9.77,10.18,9.36,8.81,7.91,7.48,8.68,8.56,7.92,8.10,9.69,8.73,8.17,9.07,9.66,10.57,10.47,10.88,11.81,11.69,11.95,12.84,13.21,12.46,12.59,13.25,12.24,13.12,13.14,12.17,11.74,12.96,13.33,12.90,13.57,12.83,12.41,12.20,12.43,11.95,11.38,11.32,11.43,10.69,10.82,10.14,10.44,10.95,10.57,9.90,10.69,10.60,9.98,10.21,10.89,10.78,10.18,10.84,11.72,11.24,11.30,11.59,10.88,10.04,9.49,9.58,10.49,10.00,9.67,10.19,10.63,10.33,10.25,10.96,10.87,10.79,11.11,11.89,11.45,11.20,12.03,12.66,12.07,12.56,13.10,14.39,14.07,13.04,13.68,14.13,13.45,12.85,13.66,13.43,12.42,12.83,13.23,12.59,11.87,12.78,12.19,11.29,11.86,12.72,11.70,11.35,12.48,12.82,11.90,11.72,12.95,12.62,11.57,12.91,13.37,12.34,12.17,13.23,13.75,12.86,12.92,11.70,12.00,12.46,11.98,11.20,11.90,12.17,11.08,10.64,11.81,11.71,10.27,10.64,11.27,10.94,10.32,10.90,10.42,9.52,9.36,10.60,9.52,8.98,9.70,10.15,8.93,9.23,10.14,9.84,9.20,9.97,10.91,10.00,10.44,11.19,11.32,10.55,11.33,12.21,12.14,11.58,12.59,12.96,12.68,11.68,11.99,11.60,10.65,11.12,10.71,10.32,9.92,9.63,9.96,9.23,8.81,9.05,9.42,8.39,8.02,8.85,8.56,7.27,7.70,8.48,7.99,7.06,8.13,8.90,9.58,9.70,10.80,10.43,9.10,9.27,10.11,9.89,8.93,9.01,10.40,10.16,9.22,10.24,10.63,9.26,10.41,11.05,10.74,10.07,11.48,11.62,11.11,11.94,11.95,11.76,12.50,12.20,11.46,11.98,12.33,11.93,12.39,12.91,12.68,13.32,12.68,12.31,13.50,13.17,13.21,13.44,13.90,13.10,13.07,13.69,13.07,12.74,12.35,12.80,11.71,11.84,12.51,11.82,11.22,11.93,12.18,11.31,11.26,12.04,11.85,10.84,11.46,12.00,11.44,11.35,12.20,12.89,12.55,13.18,13.52,14.41,14.11,15.10,14.40,13.66,14.61,15.28,14.17,14.21,15.09,15.08,14.16,14.58,15.55,14.76,14.38,15.09,15.56,14.89,14.51,15.77,16.06,16.24,15.77,14.87,14.85,15.55,15.26,14.48,14.82,15.61,15.24,14.29,14.95,15.37,14.84,14.43,15.23,15.65,14.41,14.53,15.59,15.85,15.13,15.36,31.05,30.90,30.96,30.77,30.60,30.38,30.44,30.45,30.13,30.43,30.13,30.58,30.24,30.48,30.66,30.56,30.55,30.31,30.41,30.22,30.30,30.37,30.28,30.65,30.43,30.77,30.65,30.72,30.80,30.60,30.48,30.69,30.56,30.23,30.34,30.27,30.04,30.07,30.19,30.16,29.86,29.92,30.11,30.07,30.02,30.03,30.15,30.10,29.80,30.16,30.42,30.14,29.94,30.28,30.34,30.25,30.48,30.52,30.69,30.26,30.58,30.67,30.57,30.40,30.68,30.73,30.25,30.53,30.76,30.52,30.44,30.61,30.74,30.61,30.59,30.83,30.74,30.59,30.73,30.80,30.75,30.88,30.83,30.99,30.86,30.74,30.94,30.74,30.77,30.30,30.51,30.77,30.63,30.25,30.64,30.76,30.63,30.52,30.70,30.80,30.79,30.82,30.83,30.82,30.81,30.79,30.84,30.55,30.81,30.72,30.42,30.83,30.77,30.58,30.65,30.87,30.77,30.84,30.78,30.76,30.76,30.68,30.49,30.59,30.61,30.34,30.18,30.54,30.44,29.93,30.08,29.87,29.91,30.09,30.26,30.20,30.33,29.88,29.77,29.92,29.72,29.85,29.47,29.75,30.18,29.57,29.39,29.81,29.94,29.45,29.63,30.14,30.12,29.54,29.89,30.10,29.55,29.46,30.02,29.93,29.30,29.73,30.05,29.90,29.45,29.81,30.14,29.86,29.33,29.92,29.49,29.17,29.04,29.76,29.54,28.81,29.44,29.60,28.87,28.75,29.33,29.03,28.29,28.78,29.11,28.80,28.46,29.29,28.70,28.43,28.62,29.01,29.09,28.73,29.17,28.87,29.17,29.24,28.58,28.49,28.79,28.70,28.19,28.08,28.80,28.53,28.12,28.06,28.61,27.91,27.57,28.60,28.37,27.82,28.28,28.79,28.49,27.79,28.81,29.10,28.58,28.62,29.51,29.32,28.84,29.51,29.79,29.40,29.30,29.76,29.66,29.35,29.25,29.02,29.06,29.04,28.29,28.62,28.87,28.56,27.98,28.59,28.71,28.57,28.34,28.77,28.41,28.83,28.84,28.84,28.73,29.26,29.19,28.92,29.23,29.43,29.18,29.03,29.56,29.55,28.99,29.21,29.71,29.40,29.10,29.60,29.80,29.60,29.71,30.15,30.14,30.08,30.03,30.07,30.01,29.76,29.87,29.90,29.63,29.25,29.84,29.68,29.34,29.41,29.78,29.76,29.31,29.48,29.67,29.43,29.46,29.20,29.17,29.15,28.93,28.86,28.43,29.12,29.00,28.83,29.18,29.50,29.43,29.07,29.59,29.71,29.37,29.04,29.32,29.21,28.77,28.85,29.04,28.53,27.96,28.94,28.13,27.63,28.59,27.90,27.79,28.18,27.92,27.96,27.83,28.13,27.69,28.06,27.95,28.53,28.87,28.88,28.82,28.36,28.90,29.29,29.27,29.24,29.39,29.75,29.41,29.52,29.84,29.71,29.68,29.68,29.55,29.43,28.96,29.23,29.31,29.01,28.90,28.91,28.59,28.70,28.47,28.35,28.65,28.17,27.67,27.85,27.38,28.25,28.43,27.95,28.59,28.96,28.62,28.89,29.20,28.88,29.03,29.29,29.38,29.07,29.57,29.84,29.66,29.53,30.07,29.90,29.32,29.64,30.25,29.93,30.06,29.76,29.65,29.35,29.65,29.28,29.40,29.23,29.01,29.32,28.46,29.05,29.43,29.17,29.00,29.20,29.35,28.77,28.80,29.24,28.68,28.75,29.25,28.77,28.59,28.51,28.99,28.29,28.42,28.45,28.71,28.01,27.77,28.53,28.44,28.53,28.17,28.62,28.95,28.52,28.75,29.07,28.77,28.63,29.20,29.21,29.08,29.32,29.70,29.64,29.70,29.81,30.09,29.88,29.88,30.26,30.06,30.15,29.92,29.69,29.66,29.61,29.24,29.13,29.05,28.64,28.49,28.47,27.94,27.67,28.15,27.63,26.65,27.90,28.09,27.30,27.12,27.25,28.04,27.75,27.68,28.14,28.80,28.07,27.58,27.71,28.56,27.67,27.58,28.15,28.47,28.41,28.54,28.77,28.83,29.06,29.40,29.62,29.90,30.05,29.81,29.92,30.28,30.14,30.08,30.00,29.88,29.95,29.78,29.75,29.87,29.75,29.52,29.67,29.90,29.88,29.44,29.11,29.38,29.33,29.03,28.53,29.31,29.58,29.22,29.08,29.71,29.67,29.92,29.96,30.07,29.99,30.19,30.12,30.23,30.22,30.41,30.50,30.38,30.44,30.40,30.53,30.37,30.17,30.39,30.04,30.50,30.39,30.41,29.94,29.86,30.10,29.89,29.72,29.41,29.55,29.87,29.61,29.52,29.74,29.92,29.75,29.64,29.98,30.07,29.67,30.01,30.22,30.05,29.87,30.21,30.25,30.05,30.17,30.05,30.13,29.85,29.56,29.74,30.04,29.62,29.54,29.95,30.11,29.78,29.72,30.08,30.03,29.86,29.88,30.15,29.99,29.78,30.03,30.00,29.80,29.91,30.25,30.18,30.39,30.16,30.50,30.58,30.29,30.22,30.67,30.54,30.25,30.35,30.67,30.25,30.00,30.28,30.49,30.34,30.30,30.43,30.36,30.24,30.26,30.09],[25.70,24.15,23.48,22.14,21.87,20.79,20.19,18.65,18.79,18.06,17.93,17.56,17.62,17.21,17.60,17.84,16.99,16.17,15.64,12.74,12.64,10.81,10.72,9.92,8.22,7.15,5.76,5.15,4.57,4.20,4.12,4.96,4.96,4.66,5.08,5.62,5.63,5.35,5.85,5.92,6.01,5.50,5.11,5.22,5.18,4.87,4.25,4.77,4.51,3.53,3.64,4.40,3.63,2.91,2.89,3.50,3.93,3.72,4.58,5.07,5.09,4.17,4.26,4.83,4.45,3.67,4.52,4.77,4.10,3.91,4.79,4.81,4.15,4.54,5.26,4.89,4.61,5.30,5.63,5.28,5.22,5.20,4.89,4.34,3.88,4.35,4.17,3.57,3.52,3.65,3.08,2.95,3.27,3.05,2.48,2.67,3.01,2.31,1.85,2.73,3.02,4.07,3.76,2.59,2.03,2.65,2.69,2.22,1.54,1.38,0.90,0.76,0.97,1.11,1.33,1.60,1.67,2.47,2.71,2.89,2.43,1.93,2.36,2.40,1.71,1.78,2.59,2.62,2.06,2.99,3.19,4.16,4.52,4.25,4.81,5.14,5.70,6.46,6.83,7.62,8.44,8.12,8.74,8.88,8.19,7.58,8.43,8.23,7.53,7.78,8.41,7.91,7.14,7.48,6.71,6.48,6.61,6.39,5.55,5.91,6.08,5.44,5.21,5.52,5.43,4.62,4.67,4.93,4.93,3.85,4.36,4.94,5.34,4.68,5.47,5.95,5.49,5.77,6.63,6.34,6.10,7.11,7.50,6.67,7.38,8.04,8.07,7.86,8.61,8.99,8.98,8.91,9.52,9.94,11.51,10.43,9.31,9.16,10.30,9.61,8.68,8.94,9.25,8.67,7.72,8.15,8.26,7.43,7.10,7.58,7.44,6.40,6.65,6.98,6.33,5.49,6.20,6.49,5.38,5.25,6.18,5.86,5.07,5.28,5.96,5.35,4.88,5.79,6.37,6.00,6.25,7.02,6.79,6.25,6.84,7.61,7.14,7.11,8.03,8.37,7.77,7.75,8.76,8.64,8.29,8.45,9.85,9.94,8.95,9.35,8.90,8.82,8.63,8.33,8.03,7.87,7.46,7.36,6.77,6.57,6.72,6.22,5.78,5.81,5.66,5.17,4.95,5.05,4.86,4.16,3.90,4.40,4.69,4.96,4.90,5.34,5.55,5.51,5.65,6.26,6.51,6.47,6.79,7.43,7.62,7.73,7.79,8.34,8.46,8.72,9.23,9.78,9.46,8.52,9.14,10.29,9.55,8.91,9.97,9.50,8.82,8.92,9.37,8.59,8.20,7.27,6.85,7.99,7.81,7.11,7.54,8.63,7.88,7.35,8.14,8.64,9.41,9.27,9.79,10.74,10.74,10.78,11.64,11.83,11.39,11.48,11.88,11.07,11.87,11.89,11.01,10.68,11.76,12.27,11.77,12.34,11.62,11.18,11.24,11.36,10.84,10.35,10.03,10.05,9.18,9.30,8.48,9.13,9.63,9.01,8.72,9.50,9.41,8.81,9.08,9.97,9.73,9.03,9.77,10.71,10.15,9.94,10.46,9.87,8.91,8.26,8.32,9.40,8.86,8.49,8.87,9.62,9.01,8.77,9.77,9.72,9.40,9.71,10.73,10.34,9.77,10.62,11.46,11.16,11.06,11.96,13.02,12.91,11.91,12.60,13.10,11.97,11.69,12.48,12.16,11.27,11.69,12.10,11.30,10.91,11.64,11.07,10.26,10.78,11.64,10.59,10.22,11.51,11.82,10.78,10.80,12.17,11.75,10.74,12.12,12.69,11.72,11.51,12.55,13.15,12.27,12.13,11.14,11.62,11.99,11.55,10.88,11.53,11.58,10.47,10.59,11.27,10.86,9.66,10.45,10.71,10.15,9.50,10.82,9.92,8.80,8.98,10.11,9.40,8.21,9.51,9.63,8.27,8.27,9.65,9.75,8.42,9.33,10.01,9.36,9.32,10.55,10.59,9.74,10.57,11.48,11.18,10.57,11.60,11.92,11.51,10.49,11.17,10.36,9.44,10.04,9.66,8.84,8.61,8.92,9.08,8.11,7.65,8.09,8.39,6.65,6.76,7.66,7.34,6.61,7.27,7.27,7.08,6.65,7.98,8.12,8.92,9.02,9.88,9.54,8.11,7.99,9.09,8.92,7.64,7.62,8.89,8.57,7.75,8.90,9.18,7.79,9.17,9.80,9.78,8.81,10.19,10.70,10.14,11.20,11.36,11.02,12.02,11.44,11.03,11.53,12.11,11.61,12.12,12.85,12.65,13.40,12.53,12.52,13.65,13.26,13.40,13.54,13.98,13.14,13.17,14.09,13.21,12.80,12.41,12.69,11.51,11.76,12.64,11.77,10.83,11.97,12.14,11.11,10.91,11.97,11.66,10.65,11.58,12.08,11.41,11.54,12.31,12.84,12.14,12.95,13.05,13.90,13.66,14.84,14.37,13.24,14.39,15.13,13.94,13.75,14.85,15.09,14.12,14.55,15.39,14.80,14.46,15.12,15.67,14.90,14.76,15.57,16.04,16.21,16.02,14.86,14.94,15.80,15.56,14.68,14.81,16.02,15.38,14.13,15.04,15.73,14.96,14.44,15.47,15.59,14.33,14.61,15.67,15.54,14.83,14.80,31.00,30.90,30.88,30.74,30.62,30.33,30.30,30.35,29.98,30.31,29.95,30.43,30.03,30.46,30.58,30.44,30.51,30.10,30.39,30.03,30.09,30.23,30.22,30.54,30.38,30.75,30.64,30.79,30.86,30.70,30.54,30.79,30.70,30.30,30.46,30.47,30.17,30.11,30.20,30.36,30.00,29.92,30.27,30.23,30.02,30.11,30.31,30.20,29.89,30.22,30.55,30.26,30.05,30.42,30.52,30.35,30.62,30.50,30.83,30.45,30.70,30.78,30.68,30.50,30.79,30.82,30.39,30.64,30.87,30.67,30.58,30.72,30.85,30.69,30.72,30.89,30.77,30.72,30.79,30.83,30.82,30.89,30.91,31.03,30.86,30.81,31.00,30.83,30.86,30.35,30.57,30.84,30.74,30.30,30.70,30.80,30.76,30.66,30.84,30.84,30.86,30.83,30.86,30.94,30.87,30.85,30.88,30.79,30.82,30.77,30.70,30.81,30.84,30.73,30.78,30.88,30.88,30.94,30.86,30.87,30.88,30.78,30.56,30.74,30.68,30.42,30.30,30.64,30.67,30.11,30.30,29.85,30.02,30.27,30.43,30.34,30.48,29.99,29.92,30.05,29.76,29.98,29.58,29.87,30.30,29.73,29.40,29.91,30.10,29.62,29.80,30.21,30.23,29.75,30.06,30.26,29.75,29.61,30.03,30.19,29.50,29.80,30.25,30.14,29.60,29.89,30.35,30.03,29.37,30.01,29.59,29.26,29.01,29.74,29.48,28.77,29.52,29.66,28.94,28.88,29.40,29.18,28.47,28.94,29.26,28.85,28.63,29.37,28.96,28.59,28.69,28.98,29.25,28.91,29.27,28.92,29.30,29.27,28.68,28.55,28.99,28.84,28.19,28.23,28.89,28.68,28.23,28.21,28.73,28.24,27.83,28.76,28.58,27.95,28.32,28.88,28.49,27.86,28.75,29.00,28.49,28.44,29.34,29.15,28.64,29.45,29.69,29.34,29.15,29.66,29.71,29.29,28.99,28.80,28.95,28.85,28.12,28.42,28.68,28.22,27.78,28.24,28.40,28.20,28.08,28.59,28.15,28.31,28.48,28.63,28.54,29.08,28.93,28.63,28.94,29.35,28.91,28.82,29.42,29.47,28.80,29.14,29.72,29.35,28.89,29.67,29.76,29.41,29.48,30.10,30.03,30.03,29.97,30.14,30.17,29.69,29.85,29.90,29.66,29.10,29.81,29.76,29.25,29.27,29.72,29.62,29.08,29.14,29.58,29.26,29.15,28.91,28.89,28.84,28.71,28.43,28.07,28.85,28.70,28.53,28.86,29.09,29.19,28.85,29.50,29.69,29.26,28.97,29.21,29.04,28.62,28.41,28.82,28.42,27.70,28.57,27.82,27.43,28.39,27.47,27.19,27.77,27.35,27.55,27.42,27.65,27.47,27.82,27.59,28.17,28.65,28.77,28.65,28.08,28.77,29.22,29.23,29.12,29.35,29.73,29.29,29.41,29.92,29.71,29.54,29.73,29.45,29.19,29.11,29.03,28.90,28.75,28.94,28.61,28.33,28.45,28.25,28.02,28.19,27.65,27.26,27.49,26.96,27.87,28.12,27.77,28.40,28.57,28.19,28.69,29.01,28.47,28.68,29.15,29.15,29.05,29.50,29.77,29.53,29.42,30.04,29.91,29.22,29.52,30.34,29.95,30.04,29.75,29.60,29.31,29.56,29.17,29.22,29.07,28.79,29.15,28.17,28.73,29.28,28.94,28.53,28.87,29.03,28.47,28.48,28.98,28.49,28.47,29.05,28.62,28.54,28.35,28.91,28.30,28.19,28.40,28.74,28.09,28.01,28.69,28.72,28.69,28.42,28.91,29.15,28.54,28.94,29.29,28.96,28.92,29.39,29.47,29.29,29.45,29.84,29.84,29.81,29.81,30.23,30.09,29.94,30.42,30.28,30.44,30.03,29.79,29.87,29.74,29.31,29.29,29.33,28.80,28.67,28.68,28.26,27.94,28.17,27.82,26.91,27.67,27.93,27.43,27.10,27.19,27.88,27.61,27.39,27.97,28.47,27.75,27.28,27.60,28.28,27.76,27.71,28.21,28.50,28.32,28.63,28.85,28.84,29.13,29.35,29.53,29.79,30.06,29.79,29.88,30.28,30.26,30.42,30.24,29.98,30.19,29.85,29.83,30.07,29.84,29.48,29.56,29.96,29.88,29.33,29.03,29.12,29.24,28.96,28.58,29.17,29.57,29.25,29.03,29.72,29.70,29.98,30.03,30.17,30.21,30.42,30.33,30.59,30.43,30.62,30.80,30.56,30.74,30.70,30.79,30.60,30.37,30.65,30.27,30.76,30.52,30.61,30.13,30.09,30.34,30.25,30.01,29.63,29.76,30.18,29.81,29.65,30.00,30.16,29.86,29.85,30.24,30.18,29.79,30.18,30.46,30.18,30.06,30.41,30.45,30.22,30.31,30.28,30.24,30.07,29.71,30.00,30.21,29.75,29.75,30.14,30.20,29.85,29.90,30.24,30.19,29.96,30.13,30.35,30.16,30.03,30.33,30.18,29.99,30.14,30.52,30.44,30.62,30.37,30.73,30.78,30.48,30.48,30.87,30.72,30.49,30.54,30.83,30.52,30.24,30.53,30.69,30.50,30.44,30.62,30.53,30.40,30.36,30.28],[26.23,24.64,23.76,22.86,22.31,21.20,20.87,19.43,19.29,18.50,18.53,17.99,18.03,17.80,18.10,18.23,16.77,16.38,15.19,12.91,12.65,10.64,10.61,9.73,8.03,6.96,5.66,5.01,4.40,4.06,4.25,4.82,4.69,4.53,4.99,5.62,5.52,5.29,5.85,5.94,6.06,5.48,4.96,5.15,5.10,4.75,4.35,4.79,4.51,3.70,3.65,4.18,3.68,2.96,3.02,3.69,3.85,3.88,4.49,4.92,4.85,4.22,4.26,4.87,4.42,3.75,4.60,4.87,4.09,4.05,4.86,4.89,4.20,4.61,5.24,4.88,4.60,5.32,5.74,5.33,5.14,5.09,4.88,4.36,3.83,4.29,3.98,3.51,3.47,3.61,3.03,2.90,3.32,3.04,2.36,2.66,3.00,2.34,1.93,2.89,3.30,4.56,4.32,3.01,2.62,2.99,2.96,2.43,1.91,1.65,1.24,0.86,0.76,0.95,1.19,1.60,1.53,2.22,2.51,2.75,2.13,1.72,2.30,2.31,1.61,1.87,2.61,2.55,2.19,3.15,3.43,4.08,4.56,4.24,4.89,4.97,5.80,6.39,6.56,7.42,8.19,8.11,8.86,8.99,7.89,7.64,8.68,8.40,7.40,7.90,8.45,7.83,7.24,7.56,6.83,6.41,6.76,6.51,5.53,5.64,5.89,5.51,5.10,5.26,5.30,4.65,4.39,4.90,4.95,3.82,4.39,4.98,5.23,4.71,5.33,5.82,5.49,5.63,6.42,6.42,6.30,7.10,7.44,6.94,7.51,7.99,8.05,7.92,8.55,8.96,9.19,9.13,9.62,9.98,11.69,10.49,9.43,9.28,10.31,9.69,8.78,8.91,9.13,8.64,7.83,8.15,8.20,7.57,7.14,7.52,7.43,6.44,6.52,6.95,6.43,5.57,6.19,6.43,5.30,5.30,6.08,5.70,5.20,5.49,6.00,5.51,4.97,6.05,6.51,6.02,6.28,7.03,6.89,6.28,6.70,7.51,7.06,7.03,7.90,8.16,7.70,7.73,8.75,8.52,8.31,8.42,9.49,9.90,8.87,9.18,8.63,8.60,8.43,8.14,7.86,7.74,7.39,7.29,6.65,6.41,6.61,5.94,5.58,5.76,5.56,5.09,4.96,5.14,4.87,4.01,3.93,4.28,4.63,4.76,4.74,5.17,5.39,5.33,5.35,6.15,6.44,6.43,6.54,7.24,7.54,7.54,7.64,8.37,8.38,8.56,9.23,9.79,9.29,8.42,9.00,10.19,9.39,8.79,9.83,9.42,8.70,8.92,9.49,8.38,7.96,7.16,6.88,7.77,7.54,7.16,7.40,8.51,7.71,7.37,8.07,8.44,9.26,9.04,9.69,10.58,10.37,10.56,11.57,11.76,10.86,11.15,11.50,10.60,11.48,11.46,10.68,10.31,11.33,11.91,11.40,11.73,11.23,10.67,10.79,10.85,10.42,9.77,9.80,9.79,9.15,9.27,8.65,9.06,9.26,8.87,8.74,9.31,9.10,8.63,8.98,9.57,9.28,8.89,9.58,10.29,9.72,9.79,10.03,9.57,8.86,8.34,8.42,9.13,8.70,8.49,8.80,9.31,8.87,8.93,9.60,9.40,9.32,9.75,10.27,9.81,9.80,10.47,10.89,10.57,11.01,11.39,12.74,12.52,11.32,11.92,12.64,11.39,11.00,12.18,11.70,10.74,11.17,11.79,11.09,10.33,11.26,10.61,10.03,10.35,11.36,10.43,9.95,11.09,11.37,10.62,10.38,11.77,11.38,10.13,11.50,12.38,11.58,11.24,12.30,12.95,12.18,12.27,11.22,11.69,12.13,11.08,10.99,11.65,11.64,10.65,10.93,11.50,11.03,10.03,10.90,11.17,10.61,10.21,11.21,10.34,9.66,9.87,10.78,9.77,8.99,10.25,10.24,9.03,8.80,9.88,9.97,8.67,9.57,10.26,9.45,9.22,10.38,10.54,9.62,10.24,10.93,10.90,10.17,11.28,11.50,11.17,10.22,10.61,9.96,9.34,9.58,9.48,8.83,8.65,8.82,8.84,8.19,7.73,8.18,8.50,7.12,7.35,8.37,8.16,6.79,7.47,8.25,7.65,6.79,8.35,8.61,9.50,9.54,10.13,10.10,8.84,8.79,9.66,9.40,8.34,8.32,9.16,8.82,8.07,9.03,9.39,8.43,9.15,9.83,9.96,9.14,10.24,10.68,10.32,11.25,11.61,11.52,12.32,11.79,11.51,11.75,12.43,12.15,12.47,13.04,12.81,13.58,12.79,12.78,13.86,13.51,13.67,13.80,14.27,13.21,13.16,14.13,13.30,12.72,12.53,12.73,11.62,11.82,12.58,11.86,11.06,12.01,12.37,11.36,11.26,12.19,11.82,11.18,12.11,12.51,11.77,12.01,12.69,13.39,12.80,13.40,13.56,14.31,13.90,15.11,14.75,13.46,14.59,15.37,14.26,14.08,15.13,15.34,14.38,14.64,15.74,15.05,14.52,15.40,15.97,15.21,14.89,16.00,16.51,16.65,16.34,15.22,15.05,16.01,15.93,14.72,14.95,16.11,15.62,14.56,15.27,15.98,15.19,14.72,15.80,15.93,14.62,15.00,16.03,15.92,15.14,15.26,31.09,30.96,30.92,30.78,30.61,30.43,30.38,30.40,30.11,30.42,30.08,30.52,30.13,30.42,30.60,30.35,30.42,30.13,30.36,29.99,30.15,30.30,30.14,30.61,30.38,30.81,30.62,30.85,30.90,30.67,30.58,30.70,30.63,30.28,30.45,30.45,30.18,30.10,30.19,30.38,30.03,29.95,30.24,30.17,30.01,30.10,30.29,30.18,29.94,30.16,30.49,30.24,30.03,30.44,30.48,30.28,30.67,30.63,30.78,30.40,30.68,30.82,30.52,30.45,30.82,30.78,30.36,30.59,30.93,30.64,30.53,30.80,30.91,30.65,30.69,30.99,30.82,30.68,30.87,30.88,30.85,30.95,30.98,31.08,30.93,30.87,31.04,30.84,30.88,30.35,30.62,30.89,30.75,30.28,30.72,30.88,30.80,30.81,30.86,30.85,30.90,30.76,30.85,30.93,30.80,30.92,30.90,30.85,30.90,30.84,30.72,30.95,30.74,30.71,30.82,30.95,30.87,30.97,30.88,30.86,30.91,30.90,30.54,30.73,30.71,30.42,30.17,30.62,30.65,29.99,30.09,29.83,30.01,30.23,30.46,30.39,30.50,30.03,29.83,30.16,29.78,30.03,29.66,29.91,30.36,29.74,29.44,30.00,30.16,29.61,29.83,30.29,30.28,29.80,30.06,30.24,29.74,29.54,30.02,30.12,29.55,29.81,30.22,30.11,29.55,29.88,30.30,29.96,29.35,29.91,29.52,29.26,29.09,29.63,29.47,28.81,29.53,29.66,28.92,28.91,29.39,29.21,28.44,28.94,29.17,28.90,28.61,29.42,28.94,28.67,28.78,29.06,29.30,28.97,29.34,29.05,29.31,29.26,28.71,28.61,29.04,28.82,28.31,28.21,28.91,28.73,28.34,28.30,28.84,28.28,27.93,28.75,28.60,27.95,28.38,28.85,28.55,27.95,28.74,28.97,28.47,28.58,29.35,29.06,28.57,29.21,29.68,29.32,29.07,29.74,29.64,29.42,28.95,28.75,28.92,28.61,28.03,28.44,28.55,28.21,27.63,28.26,28.44,28.22,28.06,28.54,28.34,28.34,28.49,28.71,28.49,29.10,28.98,28.79,28.75,29.30,28.92,28.79,29.36,29.42,28.80,29.09,29.66,29.33,28.95,29.56,29.73,29.35,29.47,30.09,29.99,29.98,29.89,30.09,30.07,29.68,29.83,29.89,29.62,29.13,29.78,29.73,29.24,29.29,29.66,29.58,29.03,29.12,29.63,29.37,29.14,29.13,28.98,28.80,28.74,28.64,28.31,28.79,28.81,28.77,28.81,29.12,29.40,28.83,29.49,29.54,29.16,28.84,29.10,29.02,28.48,28.45,28.74,28.31,27.82,28.53,28.23,27.47,28.31,27.90,27.43,27.84,27.69,27.87,27.51,28.06,27.64,27.78,27.91,28.54,28.81,28.89,28.72,28.47,28.93,29.36,29.39,29.17,29.36,29.82,29.43,29.44,29.93,29.76,29.67,29.76,29.56,29.30,28.89,28.99,28.89,28.85,29.02,28.63,28.28,28.58,28.20,28.12,28.26,27.81,27.35,27.63,27.28,27.88,28.09,27.69,28.31,28.60,28.36,28.51,28.93,28.62,28.65,29.10,29.10,29.13,29.56,29.76,29.53,29.38,30.11,29.93,29.21,29.60,30.34,29.99,30.14,29.90,29.71,29.31,29.71,29.33,29.28,29.18,28.96,29.20,28.25,28.93,29.30,28.93,28.70,29.08,29.02,28.57,28.62,28.93,28.47,28.60,29.05,28.53,28.58,28.43,28.86,28.30,28.29,28.43,28.66,28.18,28.10,28.71,28.71,28.71,28.55,28.98,29.14,28.78,29.02,29.32,28.98,28.92,29.42,29.45,29.30,29.42,29.82,29.76,29.71,29.66,30.15,30.04,29.88,30.39,30.28,30.35,30.01,29.67,29.86,29.72,29.21,29.29,29.32,28.71,28.60,28.67,28.26,27.94,28.07,27.96,27.07,27.87,28.08,27.56,27.33,27.46,28.09,27.80,27.67,28.23,28.49,27.88,27.50,27.67,28.29,27.83,27.66,28.12,28.38,28.35,28.54,28.70,28.82,29.13,29.30,29.53,29.64,29.97,29.74,29.87,30.30,30.38,30.32,30.26,29.95,30.04,29.76,29.74,29.93,29.75,29.38,29.52,29.85,29.91,29.38,28.92,28.99,29.08,28.94,28.51,29.03,29.34,29.11,28.99,29.59,29.57,29.90,29.93,30.10,30.18,30.33,30.21,30.44,30.37,30.58,30.70,30.53,30.74,30.67,30.75,30.68,30.33,30.66,30.26,30.65,30.58,30.62,30.17,30.15,30.41,30.33,30.03,29.64,29.72,30.16,29.87,29.69,29.96,30.16,29.92,29.88,30.20,30.18,29.88,30.18,30.46,30.21,30.04,30.40,30.40,30.12,30.19,30.12,30.19,30.06,29.77,30.02,30.21,29.76,29.80,30.14,30.19,29.85,29.92,30.28,30.20,29.95,30.15,30.40,30.21,30.00,30.33,30.27,30.06,30.19,30.53,30.47,30.64,30.44,30.71,30.79,30.52,30.53,30.86,30.76,30.49,30.55,30.83,30.52,30.29,30.56,30.68,30.49,30.42,30.61,30.58,30.44,30.30,30.41],[26.11,24.84,24.31,22.71,22.16,20.86,20.37,18.76,18.56,18.06,17.96,17.67,17.47,17.54,18.08,18.03,17.15,16.50,15.64,13.37,12.96,10.37,10.41,9.33,7.48,6.48,4.93,4.27,3.58,3.34,3.39,3.87,3.76,3.63,3.88,4.27,4.23,4.08,4.40,4.42,4.48,4.12,3.82,3.94,3.87,3.59,3.20,3.61,3.33,2.74,2.90,3.36,2.89,2.32,2.65,3.11,3.38,3.34,3.78,4.07,4.23,3.67,3.44,3.91,3.70,2.97,3.51,3.82,3.26,3.01,3.60,3.80,3.23,3.54,3.92,3.74,3.54,3.98,4.37,4.09,3.95,4.12,3.82,3.56,3.12,3.40,3.30,2.80,2.66,2.79,2.31,2.16,2.45,2.34,1.82,1.93,2.26,1.89,1.38,2.20,2.98,4.73,4.29,3.45,2.75,2.96,3.03,2.50,2.03,1.74,1.31,1.06,0.88,0.76,0.88,1.18,1.21,1.81,1.91,2.06,1.76,1.25,1.72,1.76,1.09,1.33,1.80,1.83,1.70,2.38,2.77,3.10,3.72,3.48,4.25,4.03,4.81,5.28,5.32,6.10,6.49,6.54,6.90,7.24,6.44,6.02,6.60,6.69,5.88,6.19,6.72,6.30,5.71,5.79,5.23,5.03,4.96,4.94,4.36,4.61,4.57,4.00,3.99,4.36,4.01,3.43,3.49,3.89,3.65,3.02,3.25,3.69,3.92,3.55,4.12,4.39,3.97,4.34,4.68,4.72,4.69,5.15,5.37,5.14,5.56,5.88,6.05,6.02,6.59,6.74,6.68,6.94,7.41,7.65,9.04,8.11,7.33,7.41,7.97,7.14,6.90,6.84,7.04,6.49,5.98,6.30,6.23,5.76,5.49,5.81,5.55,4.85,5.12,5.34,4.80,4.31,4.82,5.02,4.26,4.19,4.90,4.70,4.09,4.69,4.97,4.88,4.15,5.51,5.63,5.54,5.63,6.20,5.86,5.46,5.86,6.30,5.85,5.75,6.67,6.87,6.34,6.35,7.24,6.97,6.71,6.79,7.77,7.82,7.14,7.42,7.34,7.44,6.94,6.80,6.69,6.65,6.03,5.87,5.77,5.40,5.41,5.25,5.00,4.95,4.64,4.50,3.97,3.87,3.72,3.24,3.23,3.50,3.44,3.90,3.93,4.20,4.48,4.67,4.74,4.97,5.02,5.21,5.29,5.59,6.00,6.20,5.97,6.59,6.71,6.82,7.20,7.85,7.47,6.67,7.08,8.02,7.29,6.86,7.72,7.36,6.72,6.89,7.30,6.56,6.25,5.61,4.97,5.96,5.89,5.40,5.63,6.71,6.06,5.67,6.16,6.61,7.22,7.30,7.65,8.54,8.36,8.60,9.28,9.53,9.14,9.51,10.01,9.21,10.07,10.16,9.06,8.98,10.05,10.40,9.81,10.47,9.82,9.31,9.37,9.56,9.11,8.46,8.73,8.86,8.13,8.09,7.63,7.90,8.10,7.61,7.46,7.97,7.90,7.32,7.64,8.17,7.98,7.45,7.96,8.49,8.12,7.96,8.37,7.99,7.36,6.96,7.04,7.72,7.29,7.16,7.31,7.91,7.51,7.60,8.13,8.05,7.97,8.40,9.00,8.45,8.49,9.27,9.57,9.04,9.77,10.15,11.16,11.07,9.90,10.52,11.13,10.07,9.66,10.79,10.43,9.51,9.82,10.33,9.64,8.92,9.75,9.25,8.42,8.86,9.70,8.86,8.57,9.49,9.84,9.07,8.94,10.17,10.05,9.15,10.14,10.77,10.14,9.81,10.49,11.21,10.82,10.52,9.74,10.18,10.67,10.19,9.67,10.41,10.42,9.35,9.32,10.29,9.81,8.50,9.27,9.80,9.11,8.70,9.68,9.14,8.19,8.50,9.10,8.63,7.84,8.44,8.52,7.58,7.26,8.49,8.41,7.31,7.95,8.77,7.97,7.99,8.82,8.93,8.21,8.50,9.28,9.05,8.58,9.23,9.75,9.23,8.47,9.08,8.59,7.68,8.18,8.17,7.48,7.20,7.18,7.69,6.71,6.35,6.78,7.01,6.18,6.17,6.84,6.65,6.07,6.58,7.19,6.98,5.98,7.99,8.20,8.38,8.14,9.18,8.78,7.47,7.86,8.37,7.94,6.87,7.38,8.21,7.76,6.87,7.62,8.05,6.84,7.92,8.35,8.52,7.72,9.04,9.34,8.86,9.93,10.10,10.11,10.99,10.63,10.05,10.88,11.34,10.96,11.58,12.08,11.79,12.55,11.69,11.74,12.66,12.30,12.16,12.56,13.07,12.12,12.23,13.00,12.25,11.82,11.47,11.52,10.56,10.62,11.34,10.76,10.22,10.58,10.90,10.00,9.94,10.88,10.69,9.61,10.12,11.11,10.42,10.25,11.12,11.66,11.23,11.72,12.03,12.63,12.25,13.40,13.02,12.33,13.00,13.87,12.96,12.78,13.65,13.94,13.02,13.38,14.40,13.68,13.46,13.87,14.54,13.81,13.62,14.61,15.28,15.46,14.96,13.92,13.78,14.80,14.59,13.59,13.76,14.87,14.43,13.30,13.87,14.60,13.99,13.36,14.46,14.59,13.43,13.41,14.73,14.56,13.87,13.79,30.78,30.67,30.70,30.46,30.39,30.08,30.01,30.08,29.64,30.08,29.63,30.23,29.75,30.17,30.33,30.12,30.22,29.77,30.13,29.84,29.94,30.17,30.15,30.45,30.36,30.72,30.58,30.80,30.81,30.66,30.67,30.73,30.62,30.23,30.48,30.37,29.99,29.99,30.10,30.29,29.89,29.85,30.29,30.23,29.97,30.05,30.38,30.08,29.82,30.34,30.51,30.17,30.01,30.43,30.56,30.31,30.60,30.53,30.71,30.48,30.63,30.73,30.69,30.49,30.72,30.66,30.54,30.62,30.84,30.81,30.56,30.71,30.89,30.68,30.67,30.88,30.78,30.65,30.78,30.82,30.79,30.91,30.86,31.02,30.86,30.81,30.96,30.90,30.78,30.49,30.67,30.87,30.76,30.38,30.70,30.91,30.73,30.78,30.78,30.85,30.90,30.77,30.83,30.92,30.86,30.80,30.84,30.84,30.80,30.82,30.73,30.89,30.85,30.47,30.75,30.96,30.90,30.99,30.86,30.87,30.90,30.78,30.65,30.75,30.79,30.57,30.20,30.60,30.61,30.07,30.15,29.86,29.94,30.18,30.34,30.21,30.36,29.84,29.58,29.83,29.50,29.90,29.50,29.87,30.19,29.65,29.30,29.87,29.98,29.39,29.73,30.16,30.15,29.63,29.92,30.13,29.58,29.51,30.00,29.96,29.33,29.77,30.09,29.87,29.39,29.92,30.13,29.86,29.32,29.90,29.40,29.19,28.82,29.68,29.31,28.51,29.30,29.55,28.57,28.66,29.29,29.10,28.28,28.70,29.18,28.78,28.60,29.29,28.98,28.52,28.61,29.01,29.23,28.95,29.21,28.97,29.37,29.31,28.67,28.37,28.92,28.79,28.16,28.27,28.86,28.49,28.23,28.10,28.57,28.04,27.59,28.67,28.50,27.77,28.16,28.81,28.39,27.51,28.49,28.94,28.47,28.45,29.34,29.08,28.57,29.19,29.59,29.01,28.77,29.59,29.49,29.16,28.93,28.66,28.56,28.71,27.91,28.40,28.41,28.19,27.66,28.00,28.24,27.99,27.86,28.00,27.94,28.24,28.37,28.58,28.19,28.84,28.67,28.49,28.57,28.94,28.64,28.56,28.98,29.14,28.69,28.87,29.48,29.14,28.92,29.52,29.77,29.48,29.49,30.03,30.03,30.18,29.86,30.19,30.08,29.64,29.70,29.89,29.39,28.92,29.65,29.53,28.90,29.09,29.42,29.27,28.73,29.09,29.38,29.03,29.01,28.96,28.85,28.53,28.41,28.53,27.99,28.51,28.65,28.57,28.66,28.95,29.22,28.66,29.36,29.47,29.21,28.72,28.91,28.87,28.16,28.29,28.52,28.10,27.61,28.30,27.93,27.13,28.05,27.62,27.34,27.73,27.66,27.72,27.43,27.90,27.48,27.80,27.59,28.41,28.73,28.61,28.69,28.29,28.82,29.31,29.27,29.09,29.19,29.69,29.24,29.30,29.92,29.74,29.38,29.60,29.29,29.07,28.69,28.92,28.94,28.80,28.60,28.49,28.11,28.29,28.08,27.96,28.14,27.60,27.22,27.25,27.13,27.60,28.10,27.59,28.30,28.28,28.00,28.38,28.49,28.36,28.67,28.93,28.92,28.86,29.30,29.65,29.42,29.32,29.97,29.84,29.11,29.34,30.32,29.95,30.13,29.81,29.64,29.24,29.63,29.08,29.28,29.16,28.87,29.26,28.15,28.89,29.15,28.97,28.76,28.78,28.95,28.35,28.49,28.75,28.28,28.49,29.05,28.40,28.47,28.35,28.70,27.92,28.19,28.30,28.42,27.78,27.95,28.51,28.40,28.68,28.15,28.59,28.96,28.42,28.78,29.03,28.74,28.70,29.24,29.20,28.90,29.28,29.70,29.57,29.45,29.73,30.10,30.05,29.85,30.39,30.07,30.26,29.97,29.75,29.64,29.59,29.25,29.22,29.05,28.65,28.50,28.60,28.01,27.61,27.91,27.67,26.67,27.70,27.79,27.57,27.16,27.42,28.11,27.80,27.58,27.83,28.42,27.70,27.27,27.46,28.04,27.42,27.30,27.91,28.26,28.26,28.42,28.54,28.62,29.06,29.27,29.43,29.71,29.89,29.74,29.82,30.13,30.15,30.27,30.15,29.89,29.98,29.62,29.64,29.84,29.58,29.39,29.43,29.76,29.64,29.13,28.80,29.00,28.88,28.68,28.11,28.82,29.20,29.12,28.72,29.38,29.44,29.73,29.77,30.03,30.07,30.35,30.15,30.49,30.25,30.63,30.72,30.50,30.72,30.61,30.78,30.46,30.21,30.51,30.19,30.70,30.48,30.51,29.94,29.96,30.19,30.09,29.81,29.37,29.59,30.06,29.62,29.48,29.75,30.05,29.72,29.68,30.14,30.00,29.64,30.02,30.32,29.98,29.89,30.29,30.33,30.10,30.07,30.10,30.09,29.87,29.47,29.82,30.05,29.58,29.55,29.90,30.04,29.73,29.68,30.06,30.00,29.76,29.99,30.18,29.95,29.88,30.27,30.05,29.92,30.10,30.46,30.45,30.63,30.34,30.72,30.76,30.38,30.36,30.84,30.68,30.43,30.50,30.80,30.45,30.13,30.40,30.61,30.40,30.29,30.60,30.43,30.28,30.22,30.34],[25.93,24.43,23.92,22.38,21.90,20.96,20.19,18.55,18.67,17.85,17.78,17.39,17.56,17.26,17.84,17.76,17.12,16.41,15.41,12.95,12.66,10.33,10.43,9.40,7.42,6.37,4.86,4.17,3.49,3.28,3.18,3.79,3.71,3.47,3.79,4.21,4.18,4.09,4.31,4.47,4.49,4.14,3.77,3.94,3.91,3.59,3.16,3.69,3.38,2.74,2.89,3.50,2.87,2.28,2.72,3.25,3.65,3.39,3.87,4.09,4.24,3.74,3.63,3.92,3.64,2.95,3.45,3.79,3.13,2.84,3.58,3.75,3.09,3.42,3.98,3.66,3.40,3.88,4.34,4.06,3.86,4.04,3.70,3.44,2.92,3.23,3.21,2.54,2.62,2.63,2.27,2.07,2.32,2.22,1.63,1.79,2.16,1.71,1.26,2.09,2.54,4.15,4.29,3.16,2.71,3.07,3.22,2.70,2.25,1.98,1.47,1.29,1.16,0.83,0.76,0.96,1.11,1.60,1.86,2.10,1.82,1.27,1.75,1.90,1.29,1.39,1.96,2.03,1.89,2.47,2.90,3.35,3.78,3.71,4.28,4.24,4.94,5.19,5.31,6.10,6.50,6.54,6.85,7.20,6.51,6.01,6.52,6.68,6.01,6.01,6.69,6.38,5.71,5.73,5.28,5.12,5.03,4.97,4.46,4.71,4.54,4.07,4.13,4.42,4.05,3.54,3.70,3.96,3.74,3.11,3.38,3.73,3.98,3.61,4.10,4.21,4.07,4.35,4.65,4.64,4.63,5.12,5.34,5.11,5.54,5.98,5.94,5.96,6.66,6.75,6.58,6.82,7.37,7.52,8.97,8.04,7.33,7.26,7.94,7.07,6.75,6.83,7.09,6.46,5.91,6.30,6.19,5.68,5.48,5.72,5.46,4.83,5.07,5.21,4.72,4.32,4.62,4.80,4.20,4.23,4.68,4.53,4.18,4.42,4.77,4.60,4.32,5.12,5.39,5.23,5.31,5.91,5.60,5.12,5.66,6.15,5.73,5.68,6.50,6.65,6.26,6.23,7.03,6.74,6.54,6.66,7.60,7.75,7.08,7.43,7.18,7.26,6.83,6.64,6.58,6.61,5.94,5.72,5.57,5.30,5.29,4.94,4.84,4.76,4.49,4.42,4.06,4.04,3.84,3.22,3.09,3.40,3.58,4.06,4.02,4.16,4.51,4.55,4.60,5.01,5.01,5.11,5.35,5.72,6.07,6.19,6.04,6.54,6.72,6.82,7.05,7.78,7.39,6.58,6.97,7.99,7.15,6.78,7.60,7.29,6.69,6.83,7.32,6.63,6.37,5.65,5.10,6.04,5.95,5.59,5.77,6.60,6.04,5.74,6.14,6.50,7.21,7.11,7.48,8.45,8.23,8.55,9.27,9.44,9.09,9.47,9.93,9.21,10.05,10.13,8.91,8.87,10.08,10.20,9.74,10.35,9.61,9.32,9.28,9.35,8.94,8.29,8.37,8.43,7.85,7.79,7.31,7.64,7.85,7.44,7.33,7.78,7.74,7.22,7.42,7.88,7.80,7.23,7.60,8.44,7.99,7.70,8.24,7.86,7.18,6.80,6.97,7.59,7.08,7.11,7.24,7.72,7.39,7.35,8.11,7.88,7.81,8.17,9.04,8.48,8.16,8.90,9.46,8.87,9.50,9.94,11.14,10.97,9.96,10.48,11.06,10.01,9.74,10.61,10.34,9.55,9.76,10.23,9.53,9.00,9.61,9.18,8.42,8.79,9.62,8.88,8.56,9.40,9.75,8.96,8.79,10.09,10.14,8.97,9.81,10.64,10.17,9.56,10.32,11.21,10.74,10.50,9.80,10.36,10.67,10.00,9.75,10.45,10.32,9.32,9.45,10.11,9.70,8.58,9.32,9.63,9.08,8.41,9.50,9.11,7.98,8.10,9.21,8.56,7.44,8.47,8.52,7.49,7.19,8.40,8.64,7.35,8.01,8.67,8.16,7.87,8.81,9.07,8.37,8.46,9.02,8.97,8.52,9.16,9.50,9.15,8.38,8.88,8.41,7.61,7.91,7.90,7.22,7.05,7.36,7.47,6.61,6.30,6.75,6.75,5.89,5.86,6.61,6.52,5.93,6.25,6.65,6.80,7.32,7.69,7.64,8.28,7.92,8.88,8.54,7.02,7.33,8.20,7.75,6.76,7.02,7.89,7.37,6.52,7.46,7.80,6.60,7.80,8.33,8.36,7.54,8.88,9.40,8.77,9.86,10.16,9.99,10.90,10.43,10.07,10.91,11.32,11.04,11.60,12.18,12.00,12.65,12.06,11.91,12.93,12.54,12.66,12.98,13.41,12.57,12.53,13.59,12.69,12.28,11.81,11.81,10.84,11.25,11.62,10.89,10.26,11.23,11.05,10.21,10.25,10.90,10.56,9.65,10.60,11.20,10.24,10.43,11.35,11.78,11.16,11.87,12.18,12.69,12.29,13.52,13.13,12.25,13.08,13.93,13.17,12.97,13.77,14.12,13.49,13.67,14.47,14.05,13.67,14.18,14.74,14.17,13.99,14.86,15.41,15.78,15.24,14.39,14.33,15.05,14.95,13.92,14.17,15.18,14.62,13.66,14.29,14.85,14.31,13.83,14.63,14.76,13.74,13.85,14.83,14.63,14.11,14.14,30.82,30.77,30.81,30.64,30.53,30.28,30.23,30.25,29.84,30.35,29.84,30.45,30.00,30.36,30.48,30.32,30.37,29.99,30.33,29.99,30.17,30.29,30.30,30.61,30.55,30.86,30.73,30.91,30.92,30.83,30.82,30.84,30.77,30.37,30.62,30.57,30.24,30.23,30.34,30.50,30.03,30.01,30.45,30.43,30.23,30.21,30.51,30.31,30.05,30.47,30.61,30.33,30.26,30.57,30.63,30.30,30.71,30.64,30.80,30.49,30.73,30.83,30.75,30.62,30.83,30.84,30.62,30.72,30.94,30.79,30.67,30.82,30.91,30.77,30.80,30.94,30.86,30.76,30.84,30.88,30.88,30.96,30.94,31.09,30.94,30.87,31.08,30.97,30.92,30.61,30.79,30.96,30.85,30.51,30.79,30.96,30.85,30.82,30.94,30.91,30.96,30.87,30.96,30.96,30.97,30.91,30.92,30.92,30.91,30.95,30.90,31.01,30.99,30.75,30.69,31.00,31.00,31.05,30.93,30.98,31.00,30.90,30.77,30.88,30.80,30.62,30.59,30.73,30.81,30.29,30.31,29.91,30.03,30.33,30.46,30.39,30.53,30.06,29.87,30.01,29.74,30.10,29.73,30.04,30.33,29.78,29.52,29.99,30.12,29.60,29.92,30.32,30.27,29.87,30.12,30.30,29.74,29.66,30.20,30.16,29.43,29.92,30.23,30.09,29.60,30.02,30.38,29.97,29.44,30.09,29.56,29.28,29.07,29.88,29.60,28.90,29.57,29.77,28.93,28.80,29.46,29.30,28.69,28.94,29.37,29.05,28.83,29.43,29.21,28.86,28.92,29.34,29.42,29.21,29.36,29.08,29.48,29.49,28.94,28.78,29.15,29.03,28.42,28.63,29.11,28.73,28.57,28.45,28.83,28.37,28.03,28.81,28.71,28.13,28.31,28.82,28.55,27.88,28.71,28.97,28.62,28.45,29.43,29.18,28.74,29.45,29.84,29.15,29.10,29.69,29.75,29.22,29.14,28.90,28.82,28.84,28.16,28.46,28.68,28.40,27.94,28.28,28.50,28.24,28.06,28.40,28.21,28.32,28.52,28.70,28.45,28.97,28.86,28.78,28.75,29.16,28.93,28.71,29.20,29.36,28.89,29.14,29.91,29.36,29.00,29.69,30.03,29.57,29.58,30.37,30.26,30.34,30.18,30.43,30.30,29.85,30.09,30.11,29.68,29.18,29.91,29.90,29.17,29.31,29.74,29.52,29.07,29.13,29.58,29.27,29.12,29.02,28.95,28.80,28.59,28.51,28.17,28.71,28.80,28.69,28.78,29.16,29.36,28.91,29.56,29.74,29.41,29.01,29.23,29.15,28.62,28.39,28.77,28.49,27.84,28.50,28.11,27.45,28.27,27.76,27.41,27.74,27.52,27.58,27.40,27.76,27.44,27.82,27.60,28.40,28.81,28.84,28.73,28.29,28.92,29.38,29.49,29.15,29.28,29.91,29.41,29.43,30.06,29.91,29.62,29.88,29.41,29.21,28.76,29.02,29.06,28.90,28.79,28.79,28.22,28.44,28.33,28.08,28.22,27.70,27.12,27.39,27.07,27.79,28.39,27.84,28.60,28.48,28.27,28.67,28.82,28.43,28.79,29.05,29.04,28.97,29.48,29.83,29.51,29.44,30.19,29.92,29.16,29.48,30.44,29.99,30.16,29.85,29.66,29.38,29.65,29.18,29.24,29.18,28.77,29.27,28.24,28.86,29.20,28.98,28.71,28.86,29.07,28.54,28.55,28.90,28.51,28.68,29.19,28.64,28.66,28.52,28.96,28.24,28.26,28.51,28.68,28.23,28.18,28.75,28.73,28.94,28.62,28.99,29.25,28.66,29.07,29.34,28.97,28.99,29.40,29.51,29.35,29.50,29.88,29.83,29.81,29.89,30.24,30.14,30.02,30.61,30.37,30.52,30.16,29.97,29.91,29.79,29.39,29.44,29.33,28.91,28.80,28.91,28.44,28.10,28.26,28.11,27.31,27.82,27.96,27.77,27.45,27.61,28.24,28.02,27.68,28.15,28.63,28.02,27.25,27.80,28.50,27.88,27.76,28.28,28.47,28.49,28.67,28.73,28.76,29.02,29.34,29.64,29.66,30.06,29.80,29.95,30.37,30.36,30.42,30.35,30.04,30.12,29.85,29.78,29.95,29.75,29.50,29.68,29.91,29.80,29.27,29.00,29.26,29.10,28.85,28.51,29.11,29.51,29.27,29.05,29.63,29.74,29.94,29.97,30.23,30.22,30.51,30.24,30.58,30.38,30.68,30.82,30.64,30.82,30.74,30.88,30.63,30.42,30.70,30.34,30.76,30.63,30.60,30.21,30.16,30.36,30.30,30.07,29.69,29.86,30.25,29.88,29.72,29.99,30.28,29.94,29.86,30.29,30.23,29.89,30.18,30.49,30.16,30.04,30.41,30.51,30.21,30.29,30.25,30.28,30.13,29.81,30.03,30.29,29.81,29.84,30.15,30.25,29.90,29.89,30.27,30.19,29.95,30.20,30.35,30.19,30.09,30.41,30.23,30.14,30.25,30.58,30.50,30.69,30.46,30.79,30.83,30.54,30.55,30.92,30.73,30.58,30.65,30.88,30.58,30.26,30.58,30.69,30.56,30.49,30.69,30.58,30.49,30.41,30.45],[25.63,24.29,23.48,22.43,21.95,20.86,20.46,18.95,18.82,17.79,18.02,17.56,17.76,17.63,17.96,18.23,16.65,16.20,14.77,12.62,12.62,10.59,10.45,9.46,7.91,6.69,5.52,4.87,4.29,4.02,3.97,4.65,4.65,4.44,4.67,5.33,5.35,4.98,5.46,5.36,5.55,5.17,4.70,4.79,4.64,4.33,3.97,4.46,4.19,3.51,3.55,4.00,3.52,2.78,3.22,3.79,4.03,3.93,4.55,4.80,4.86,4.19,4.18,4.59,4.24,3.62,4.21,4.49,3.79,3.73,4.56,4.56,3.79,4.43,4.83,4.61,4.40,4.94,5.32,5.06,4.90,4.93,4.60,4.05,3.62,4.15,3.81,3.21,3.30,3.39,2.78,2.57,2.96,2.84,1.95,2.36,2.63,2.07,1.57,2.54,2.99,4.58,4.94,3.37,3.33,3.74,3.83,3.16,2.78,2.44,1.90,1.65,1.57,1.27,0.88,0.77,1.02,1.50,2.13,2.45,1.89,1.51,2.23,2.37,1.73,1.80,2.59,2.53,2.35,3.20,3.45,4.06,4.46,4.26,4.79,4.91,5.72,6.15,6.29,7.05,7.53,7.74,8.21,8.41,7.59,7.29,8.16,7.94,7.08,7.35,7.91,7.49,6.77,6.91,6.22,6.03,6.29,5.97,5.15,5.49,5.55,4.96,4.81,5.14,4.90,4.33,4.36,4.72,4.60,3.82,4.16,4.55,4.78,4.33,5.02,5.45,4.90,5.23,5.87,5.88,5.84,6.44,6.70,6.33,6.84,7.24,7.20,7.30,7.82,8.22,8.26,8.48,8.88,9.27,10.77,9.71,8.69,8.51,9.64,8.90,8.08,8.07,8.49,7.83,7.19,7.40,7.44,6.90,6.66,6.93,6.70,5.96,6.03,6.49,6.00,5.24,5.83,6.07,4.95,4.90,5.90,5.54,4.94,5.28,5.82,5.50,5.16,5.93,6.47,6.06,6.32,6.97,6.77,6.15,6.65,7.44,7.03,6.97,7.97,8.19,7.60,7.74,8.53,8.35,8.14,8.32,9.33,9.75,8.79,9.14,8.76,8.78,8.45,8.14,7.97,7.88,7.46,7.24,6.76,6.41,6.57,5.92,5.74,5.64,5.38,5.09,4.72,4.69,4.58,4.01,3.90,4.22,4.17,4.59,4.68,4.87,5.08,5.30,5.47,6.00,6.37,6.47,6.61,7.15,7.76,7.60,7.63,8.43,8.57,8.72,9.04,9.76,9.34,8.40,8.76,9.90,9.06,8.57,9.52,9.12,8.34,8.76,9.20,8.07,7.64,6.95,6.50,7.37,7.18,6.83,6.90,8.06,7.47,7.09,7.56,8.06,8.83,8.72,9.41,10.25,10.12,10.30,11.26,11.61,10.63,10.95,11.40,10.40,11.34,11.58,10.55,10.28,11.17,11.93,11.30,11.76,11.12,10.63,10.85,10.73,10.30,9.91,9.88,9.68,9.04,9.31,8.53,9.03,9.37,8.88,8.62,9.25,9.08,8.51,8.88,9.58,9.20,8.68,9.27,10.05,9.56,9.39,9.63,9.37,8.63,8.11,8.35,9.02,8.56,8.43,8.63,9.23,8.75,8.77,9.45,9.39,9.17,9.62,10.22,10.03,9.75,10.39,10.93,10.68,10.97,11.47,12.77,12.50,11.27,11.93,12.66,11.37,10.92,12.06,11.80,10.72,11.11,11.60,10.96,10.28,11.02,10.46,9.68,10.17,10.92,10.16,9.82,10.75,11.02,10.13,10.06,11.43,11.02,10.11,11.22,11.88,11.21,10.66,11.51,12.37,11.78,11.76,10.69,11.17,12.05,11.04,10.64,11.51,11.34,10.24,10.43,11.17,10.57,9.52,10.53,10.90,10.13,9.75,10.91,10.28,9.22,9.39,10.40,9.77,8.69,9.73,9.84,8.67,8.37,9.59,9.58,8.26,9.00,9.85,9.06,8.71,9.93,9.94,9.00,9.63,10.64,10.22,9.48,10.64,11.02,10.71,9.63,10.20,9.70,8.91,9.09,9.02,8.41,8.19,8.24,8.58,7.92,7.19,7.71,8.08,6.76,6.72,7.65,7.59,6.50,7.19,7.73,7.54,7.38,8.23,8.39,9.20,9.27,9.95,9.70,8.45,8.52,9.36,9.16,8.22,8.11,8.95,8.49,7.79,8.75,9.00,8.03,8.80,9.56,9.65,8.64,9.85,10.27,9.73,10.91,11.35,11.23,12.23,11.66,11.26,11.75,12.35,12.23,12.46,13.18,12.91,13.71,12.90,12.92,14.04,13.60,13.67,13.70,14.50,13.17,13.24,14.26,13.32,12.66,12.40,12.54,11.44,11.86,12.36,11.71,10.86,11.72,12.18,11.13,11.02,12.07,11.83,10.97,11.89,12.53,11.43,11.75,12.45,13.12,12.36,13.36,13.40,14.14,13.42,14.98,14.45,13.23,14.35,15.29,14.31,14.05,14.86,15.37,14.53,14.58,15.62,15.11,14.64,15.25,15.92,15.07,14.95,16.03,16.67,16.99,16.64,15.21,15.17,16.25,15.99,14.95,15.24,16.34,15.65,14.99,15.48,16.15,15.32,14.78,15.79,15.87,14.83,15.03,16.13,15.77,15.08,15.36,31.04,30.91,30.79,30.76,30.61,30.46,30.39,30.39,30.05,30.48,30.11,30.53,30.18,30.44,30.58,30.38,30.47,30.10,30.40,30.03,30.09,30.32,30.27,30.63,30.53,30.84,30.74,30.85,31.00,30.76,30.70,30.91,30.76,30.38,30.58,30.56,30.24,30.24,30.28,30.49,30.11,30.05,30.41,30.34,30.16,30.24,30.48,30.36,30.13,30.33,30.64,30.34,30.16,30.58,30.60,30.39,30.64,30.64,30.79,30.46,30.73,30.82,30.61,30.59,30.83,30.84,30.55,30.73,30.93,30.79,30.76,30.84,30.96,30.80,30.81,31.00,30.95,30.80,30.91,30.90,30.88,30.96,31.02,31.09,30.97,30.97,31.09,30.97,30.95,30.50,30.76,30.95,30.91,30.45,30.76,30.95,30.92,30.94,30.95,30.90,30.97,30.68,30.93,31.03,30.90,30.81,30.94,30.83,30.89,30.93,30.86,31.04,30.99,30.85,30.94,30.85,30.97,30.98,30.92,30.85,30.93,31.04,30.71,30.77,30.95,30.56,30.37,30.65,30.81,30.22,30.29,29.91,30.05,30.34,30.49,30.40,30.51,30.04,29.84,30.04,29.81,30.04,29.74,29.97,30.40,29.78,29.53,30.09,30.17,29.67,29.89,30.34,30.37,29.85,30.13,30.38,29.81,29.67,30.13,30.14,29.61,29.97,30.26,30.10,29.68,30.03,30.29,30.00,29.47,29.99,29.58,29.36,29.19,29.79,29.58,28.98,29.63,29.81,29.05,29.03,29.56,29.28,28.74,29.02,29.25,28.94,28.66,29.49,29.02,28.62,28.82,29.24,29.30,28.90,29.35,29.08,29.35,29.34,28.76,28.60,29.05,28.83,28.29,28.34,28.98,28.82,28.37,28.37,28.91,28.41,28.12,28.87,28.60,28.16,28.39,28.86,28.62,28.14,28.88,29.07,28.64,28.60,29.60,29.13,28.63,29.38,29.74,29.40,29.24,29.76,29.75,29.36,29.07,28.95,28.99,28.64,28.18,28.48,28.57,28.25,27.86,28.24,28.51,28.18,28.13,28.58,28.39,28.41,28.48,28.73,28.57,29.15,29.01,28.73,28.78,29.29,28.92,28.87,29.38,29.45,28.91,29.20,29.81,29.38,29.09,29.71,29.90,29.64,29.73,30.16,30.10,30.11,30.03,30.29,30.26,29.89,29.93,29.98,29.72,29.27,29.87,29.78,29.33,29.34,29.75,29.61,29.07,29.32,29.72,29.43,29.26,29.22,29.03,28.89,28.76,28.64,28.33,28.82,28.81,28.70,28.86,29.26,29.44,28.90,29.52,29.57,29.18,28.89,29.16,29.11,28.60,28.52,28.79,28.37,27.92,28.52,28.09,27.49,28.26,27.83,27.30,27.92,27.71,27.91,27.58,28.04,27.71,27.83,27.87,28.44,28.82,28.92,28.71,28.45,29.03,29.36,29.44,29.20,29.54,29.91,29.55,29.54,29.99,29.80,29.62,29.80,29.53,29.28,28.89,29.04,28.95,28.93,29.10,28.70,28.42,28.65,28.39,28.16,28.31,27.84,27.45,27.65,27.25,27.94,28.22,27.81,28.36,28.54,28.38,28.49,28.89,28.67,28.61,29.07,29.04,28.99,29.51,29.73,29.50,29.41,30.04,29.93,29.41,29.76,30.37,30.10,30.18,29.97,29.82,29.45,29.75,29.46,29.31,29.17,28.93,29.19,28.32,28.83,29.24,28.93,28.63,28.94,29.00,28.57,28.57,28.92,28.54,28.62,29.04,28.60,28.58,28.40,28.86,28.39,28.29,28.39,28.66,28.18,28.09,28.71,28.72,28.72,28.66,29.00,29.18,28.78,29.14,29.40,29.06,29.05,29.53,29.55,29.42,29.49,29.94,29.93,29.81,29.83,30.31,30.20,30.03,30.48,30.38,30.41,30.14,29.81,29.97,29.81,29.34,29.42,29.48,28.84,28.72,28.79,28.47,28.04,28.23,28.03,27.30,27.94,28.09,27.47,27.29,27.46,28.08,27.77,27.53,28.22,28.49,27.91,27.64,27.79,28.30,27.89,27.86,28.28,28.44,28.51,28.72,28.83,28.93,29.18,29.40,29.74,29.75,30.04,29.78,29.93,30.34,30.50,30.40,30.32,30.08,30.11,29.86,29.84,30.03,29.84,29.60,29.80,30.01,29.91,29.42,29.02,29.10,29.15,28.99,28.70,29.11,29.54,29.19,29.07,29.64,29.73,30.01,30.09,30.19,30.25,30.41,30.26,30.51,30.48,30.64,30.76,30.60,30.72,30.70,30.81,30.66,30.35,30.71,30.35,30.72,30.69,30.66,30.22,30.29,30.45,30.32,30.07,29.73,29.79,30.20,29.93,29.72,30.12,30.21,29.90,29.88,30.34,30.23,29.93,30.22,30.53,30.25,30.11,30.46,30.54,30.26,30.34,30.28,30.33,30.20,29.90,30.16,30.36,29.87,29.88,30.28,30.33,30.01,30.02,30.43,30.26,30.03,30.25,30.52,30.30,30.13,30.44,30.38,30.24,30.33,30.62,30.54,30.72,30.56,30.81,30.87,30.60,30.64,30.94,30.82,30.62,30.70,30.94,30.63,30.39,30.66,30.77,30.60,30.53,30.73,30.60,30.53,30.47,30.45],[26.12,24.93,24.12,22.96,22.19,21.12,20.60,19.09,18.86,18.21,17.84,17.78,17.51,17.38,17.83,17.91,16.71,16.02,14.85,12.76,12.70,10.83,10.57,9.69,7.77,6.63,5.28,4.60,3.84,3.63,3.88,4.44,4.25,4.12,4.59,5.03,4.86,4.75,5.35,5.45,5.56,5.00,4.69,4.92,4.73,4.23,4.12,4.57,4.19,3.42,3.68,4.09,3.55,2.95,3.49,3.92,4.18,4.07,4.78,5.12,5.21,4.57,4.46,4.90,4.59,3.86,4.46,4.80,4.14,3.84,4.64,4.90,4.20,4.31,4.94,4.71,4.28,4.85,5.35,4.97,4.62,4.76,4.52,4.03,3.59,3.82,3.52,2.93,2.82,3.14,2.49,2.22,2.87,2.79,2.09,2.29,2.92,2.43,1.91,2.93,3.28,4.67,4.48,3.65,3.27,3.73,3.77,3.41,2.93,2.65,2.33,1.91,1.72,1.45,1.32,0.99,0.76,1.02,1.46,1.89,1.60,1.30,2.01,2.13,1.64,1.96,2.53,2.67,2.71,3.17,3.73,4.27,4.74,4.61,5.33,5.30,6.08,6.54,6.54,7.40,7.63,7.98,8.25,8.59,7.79,7.31,8.11,8.13,7.23,7.46,8.17,7.64,7.02,7.10,6.52,6.28,6.49,6.14,5.40,5.55,5.76,5.19,5.09,5.35,5.19,4.44,4.46,4.99,4.64,3.89,4.47,4.51,4.83,4.35,4.91,5.38,5.02,5.26,5.59,5.75,5.73,6.21,6.51,6.27,6.67,7.09,7.13,7.31,7.71,8.02,8.17,8.44,8.79,9.04,10.37,9.57,8.70,8.61,9.32,8.74,8.20,8.22,8.39,7.76,7.24,7.50,7.35,6.99,6.77,7.09,6.72,6.01,6.33,6.63,5.97,5.44,5.89,6.17,5.18,5.37,5.96,5.56,5.20,5.50,5.84,5.70,4.85,6.14,6.38,5.88,6.43,6.97,6.75,6.16,6.52,7.24,6.83,6.57,7.60,7.98,7.45,7.28,8.30,8.10,7.78,7.92,8.81,9.10,8.24,8.50,8.23,8.23,7.94,7.73,7.50,7.33,6.95,6.78,6.42,6.14,6.20,5.78,5.57,5.54,5.42,5.01,4.74,4.69,4.60,3.70,3.80,3.89,4.08,4.49,4.49,4.70,4.95,5.07,5.13,5.58,5.86,6.10,5.99,6.45,7.04,7.10,6.99,7.78,7.54,7.98,8.49,9.13,8.71,7.86,8.35,9.41,8.54,7.96,8.97,8.54,7.88,8.16,8.43,7.65,7.10,6.53,5.99,6.81,6.64,6.45,6.46,7.54,7.02,6.75,7.33,7.70,8.47,8.50,8.88,9.72,9.68,9.80,10.72,10.98,10.16,10.74,11.05,10.09,11.10,11.17,10.06,10.04,10.97,11.50,10.92,11.57,10.83,10.18,10.49,10.52,9.95,9.59,9.67,9.60,8.94,8.96,8.24,8.85,9.11,8.78,8.49,9.05,8.92,8.38,8.51,9.20,8.96,8.50,8.90,9.69,9.37,9.12,9.62,9.27,8.72,8.15,8.40,9.08,8.41,8.27,8.67,9.12,8.67,8.81,9.53,9.32,9.20,9.56,10.07,9.66,9.50,10.26,10.72,10.39,10.60,11.27,12.13,12.18,11.08,11.66,12.33,11.21,10.76,11.87,11.64,10.57,10.78,11.53,11.06,10.20,11.09,10.61,9.74,10.18,11.07,10.35,9.94,10.78,11.24,10.46,10.09,11.42,11.13,10.26,11.21,11.69,11.36,10.75,11.35,12.32,11.75,11.51,10.52,11.07,11.72,10.95,10.45,11.18,11.32,10.30,10.07,11.15,10.70,9.53,10.33,10.72,10.21,9.65,10.60,10.23,9.08,8.98,9.94,9.25,8.50,9.51,9.23,8.37,8.06,9.45,9.32,8.22,9.11,9.82,9.07,9.00,9.88,9.96,9.09,9.91,10.51,10.04,9.53,10.34,10.78,10.35,9.52,10.20,9.73,8.99,9.35,9.24,8.64,8.50,8.46,8.69,8.23,7.55,7.85,8.31,7.24,7.09,7.77,7.95,6.69,7.58,8.11,7.63,7.22,8.39,8.39,9.17,9.15,9.83,9.59,8.38,8.49,9.35,8.91,8.23,8.16,9.17,8.63,7.90,8.90,9.11,8.13,9.03,9.55,9.59,8.93,10.09,10.32,9.82,10.95,11.21,11.04,12.12,11.79,10.93,11.64,12.16,12.10,12.42,13.07,12.81,13.39,12.79,12.36,13.67,13.27,13.71,13.37,13.87,12.79,13.16,13.76,13.17,12.25,12.21,12.24,11.37,11.58,12.22,11.54,10.45,11.30,11.98,10.83,10.41,11.63,11.54,10.40,11.24,12.14,11.30,11.41,12.06,12.83,12.19,12.99,13.02,13.59,13.36,14.48,14.13,13.28,14.28,14.92,13.94,14.03,14.69,14.87,14.40,14.65,15.09,14.79,14.49,14.67,15.43,14.56,14.44,15.23,15.94,16.25,15.73,14.81,14.61,15.50,15.29,14.48,14.49,15.60,15.22,14.42,14.81,15.52,15.08,14.47,15.12,15.43,14.50,14.43,15.37,15.33,14.63,14.71,30.92,30.89,30.78,30.67,30.45,30.27,30.24,30.13,29.93,30.26,29.87,30.29,29.93,30.11,30.33,30.08,30.03,29.74,30.02,29.50,29.72,30.00,29.76,30.27,30.05,30.58,30.45,30.64,30.67,30.57,30.52,30.62,30.50,30.15,30.24,30.22,29.84,29.82,29.97,30.19,29.84,29.70,30.13,29.96,29.85,29.96,30.21,30.03,29.76,30.13,30.41,30.11,29.98,30.28,30.44,30.25,30.50,30.46,30.61,30.26,30.49,30.68,30.47,30.43,30.67,30.66,30.32,30.52,30.75,30.66,30.50,30.57,30.73,30.59,30.54,30.78,30.61,30.54,30.68,30.69,30.68,30.73,30.75,30.93,30.74,30.59,30.93,30.71,30.63,30.23,30.51,30.75,30.69,30.30,30.51,30.78,30.69,30.61,30.72,30.76,30.83,30.56,30.73,30.87,30.78,30.69,30.75,30.67,30.69,30.71,30.64,30.81,30.81,30.53,30.64,30.83,30.46,30.83,30.70,30.66,30.70,30.79,30.54,30.56,30.55,30.25,30.06,30.53,30.54,29.91,30.04,29.63,29.80,30.06,30.23,30.18,30.21,29.74,29.66,29.79,29.48,29.80,29.42,29.76,30.15,29.50,29.28,29.85,29.96,29.41,29.70,30.13,30.15,29.65,29.92,30.12,29.51,29.48,29.91,29.97,29.32,29.68,30.06,29.87,29.42,29.76,30.10,29.85,29.25,29.82,29.38,29.05,28.81,29.43,29.15,28.51,29.28,29.46,28.77,28.72,29.21,29.08,28.44,28.76,29.09,28.73,28.43,29.22,28.85,28.32,28.58,28.95,29.12,28.68,29.11,28.74,29.15,29.07,28.49,28.30,28.78,28.51,27.97,28.06,28.79,28.39,27.89,28.14,28.62,28.06,27.75,28.53,28.37,27.69,28.08,28.55,28.23,27.65,28.57,28.89,28.26,28.33,29.26,28.82,28.33,28.96,29.46,29.05,28.78,29.48,29.36,29.02,28.69,28.51,28.49,28.27,27.84,28.18,28.31,27.98,27.48,28.05,28.12,27.78,27.73,28.19,27.89,28.19,28.26,28.41,28.18,28.73,28.71,28.51,28.27,28.97,28.67,28.47,28.91,29.09,28.54,28.69,29.39,29.09,28.77,29.38,29.57,29.31,29.42,29.88,29.80,29.83,29.68,29.93,30.05,29.57,29.57,29.67,29.33,28.99,29.56,29.45,28.95,29.01,29.49,29.25,28.80,28.97,29.45,29.11,28.95,28.91,28.77,28.60,28.39,28.41,28.04,28.51,28.65,28.38,28.55,28.91,29.14,28.85,29.30,29.34,28.92,28.68,28.87,28.69,28.33,28.17,28.44,27.97,27.49,28.16,27.68,27.00,27.98,27.49,27.00,27.53,27.34,27.39,27.17,27.67,27.42,27.57,27.59,28.09,28.51,28.57,28.41,28.16,28.65,29.21,29.15,29.00,29.15,29.64,29.21,29.11,29.57,29.49,29.27,29.39,29.31,28.96,28.62,28.68,28.68,28.64,28.74,28.48,28.13,28.27,27.77,27.83,27.85,27.31,27.03,27.28,27.03,27.50,27.82,27.53,28.10,28.22,27.89,28.23,28.59,28.14,28.45,28.73,28.78,28.64,29.34,29.38,29.23,29.14,29.76,29.60,29.00,29.32,29.95,29.83,29.93,29.67,29.47,29.15,29.47,28.98,29.05,28.87,28.59,28.90,28.02,28.53,28.99,28.62,28.50,28.69,28.69,28.18,28.41,28.74,28.28,28.37,28.86,28.45,28.42,28.24,28.67,28.11,27.91,28.15,28.41,27.78,27.77,28.32,28.31,28.32,28.21,28.62,28.87,28.42,28.83,29.11,28.72,28.73,29.28,29.26,29.08,29.27,29.70,29.62,29.56,29.55,30.04,29.87,29.75,30.09,29.93,30.08,29.72,29.38,29.61,29.52,29.04,29.13,29.23,28.48,28.47,28.39,27.99,27.70,27.79,27.56,26.77,27.56,27.66,27.07,26.98,26.84,27.72,27.38,27.29,27.99,28.30,27.61,27.20,27.48,27.96,27.45,27.44,27.96,28.15,28.18,28.38,28.48,28.65,28.83,29.11,29.28,29.52,29.78,29.59,29.75,30.00,30.12,30.02,29.98,29.73,29.70,29.49,29.54,29.64,29.43,29.12,29.31,29.61,29.67,29.07,28.61,28.68,28.77,28.74,28.33,28.76,29.02,28.99,28.71,29.18,29.37,29.59,29.74,29.82,29.92,30.10,30.06,30.23,30.18,30.48,30.54,30.43,30.58,30.44,30.57,30.42,30.17,30.41,30.12,30.51,30.42,30.43,29.94,29.91,30.15,30.04,29.77,29.38,29.47,30.01,29.65,29.48,29.82,29.96,29.71,29.67,30.02,29.89,29.60,29.97,30.40,29.97,29.87,30.20,30.32,30.02,30.08,30.00,30.05,29.89,29.53,29.83,30.07,29.61,29.59,29.96,30.05,29.69,29.73,30.12,30.06,29.75,29.95,30.22,30.02,29.80,30.26,30.04,29.90,30.03,30.39,30.37,30.52,30.24,30.57,30.69,30.34,30.34,30.72,30.63,30.37,30.38,30.65,30.46,30.16,30.41,30.55,30.42,30.29,30.51,30.41,30.27,30.22,30.19],[25.55,24.64,23.84,22.46,22.34,21.20,20.94,18.97,19.08,18.10,17.79,17.64,17.54,17.37,17.78,17.91,16.46,15.99,14.37,12.65,12.86,10.47,10.42,9.43,7.69,6.64,5.36,4.74,4.35,3.88,4.13,4.73,4.58,4.49,5.07,5.41,5.30,5.33,6.05,6.36,6.58,5.86,5.42,6.00,5.79,5.04,4.91,5.62,5.25,4.12,4.51,5.27,4.40,3.58,4.12,4.81,4.92,5.06,5.74,6.42,6.30,5.51,5.43,6.11,5.71,4.90,5.53,6.07,5.05,4.58,5.65,5.83,4.66,4.91,5.75,5.35,4.67,5.43,5.81,5.39,4.83,4.95,4.82,4.36,3.78,4.18,3.65,3.17,2.85,3.38,2.49,2.22,3.27,3.35,2.45,2.84,3.78,3.13,2.56,3.69,4.18,5.46,5.70,4.30,3.93,4.62,4.72,4.01,3.67,3.24,2.87,2.60,2.24,1.81,1.78,1.45,0.95,0.76,0.99,1.47,1.57,1.34,1.88,2.11,1.89,2.30,2.77,2.92,3.19,3.74,4.58,5.25,5.65,5.62,6.14,6.34,7.28,7.87,8.07,8.78,9.14,9.56,10.11,10.38,9.41,9.31,10.21,10.03,8.98,9.37,9.99,9.42,8.60,8.80,7.82,7.84,8.32,7.60,6.90,7.25,7.32,6.35,6.23,6.62,6.35,5.50,5.54,5.92,5.59,4.66,4.98,5.45,5.37,4.91,5.46,6.20,5.87,6.06,6.91,7.06,7.25,7.74,8.06,7.88,8.41,8.96,8.86,9.43,9.51,9.92,10.28,10.40,10.66,10.88,12.14,11.42,10.45,10.50,11.11,10.74,9.85,9.99,10.10,9.44,8.90,9.04,8.89,8.36,8.11,8.35,7.88,7.18,7.34,7.68,7.09,6.26,6.89,6.91,5.66,5.92,6.68,5.97,5.54,5.97,6.31,5.83,5.41,6.44,6.89,6.25,6.48,7.26,7.18,6.47,6.83,7.74,7.46,7.14,8.18,8.76,8.01,7.94,8.99,8.99,8.54,8.77,9.65,9.87,8.89,8.99,8.88,8.78,8.62,8.48,7.96,7.86,7.63,7.36,6.76,6.48,6.75,5.94,5.82,5.71,5.57,5.12,4.77,5.22,4.99,3.81,3.91,4.06,4.56,4.98,4.71,4.94,5.37,5.24,5.53,6.04,6.40,6.56,6.60,7.31,7.93,7.82,7.92,8.84,8.76,8.93,9.36,9.94,9.31,8.68,9.28,10.30,9.65,9.08,10.15,9.95,8.88,9.31,9.70,8.94,8.47,7.52,7.10,8.19,7.88,7.29,7.62,8.62,7.95,7.55,8.23,8.76,9.54,9.51,9.76,10.74,10.53,10.50,11.38,11.67,10.92,11.14,11.66,10.91,11.67,11.67,10.64,10.81,11.46,12.13,11.44,12.18,11.46,10.96,11.20,11.22,10.60,10.73,10.37,10.26,9.45,9.62,8.75,9.36,9.88,9.51,8.99,9.58,9.69,9.13,9.18,9.64,9.75,9.34,9.50,10.36,10.07,10.05,10.52,10.11,9.44,8.68,9.09,9.81,9.23,9.02,9.57,9.86,9.57,9.27,10.22,10.18,10.03,10.28,10.93,10.87,10.29,10.94,11.34,11.21,11.35,12.02,13.38,13.00,12.03,12.37,13.09,11.88,11.69,12.48,12.23,11.20,11.73,12.29,11.66,11.05,11.88,11.43,10.65,10.89,11.93,11.13,10.65,11.90,12.15,11.35,11.18,12.59,12.22,11.38,12.37,13.06,12.29,11.89,12.83,13.58,13.10,12.92,11.75,12.41,13.24,12.19,11.64,12.77,12.50,11.41,11.53,12.50,11.78,10.63,11.48,11.81,11.10,10.49,11.53,10.58,9.97,9.70,10.85,10.02,9.21,10.50,10.55,9.23,9.38,10.53,10.39,9.32,10.07,11.00,10.06,9.83,11.05,10.82,9.93,10.84,11.67,11.22,10.62,11.72,12.09,11.52,10.63,11.39,10.75,9.72,10.12,10.17,9.46,9.12,9.17,9.50,8.88,8.28,8.82,8.97,7.65,7.60,8.43,8.47,7.34,7.74,8.44,7.97,7.97,8.93,8.84,9.73,9.57,10.34,10.20,9.13,9.07,9.71,9.68,9.04,8.73,9.48,9.17,8.58,9.36,9.58,8.94,9.72,10.34,10.22,9.65,10.91,10.97,10.66,11.83,12.29,11.98,12.87,12.39,11.90,12.30,12.86,12.65,13.12,14.05,13.47,14.50,13.32,13.44,14.78,14.26,14.81,14.40,15.30,13.81,14.33,14.89,14.11,13.32,13.19,13.55,12.25,12.41,13.25,12.78,11.62,12.36,13.14,12.04,11.57,12.86,12.81,11.79,12.11,13.44,12.49,12.24,12.99,13.95,13.08,14.15,14.42,15.11,14.62,15.98,15.41,14.28,15.45,16.01,15.18,15.10,15.80,16.00,15.36,15.63,16.34,15.74,15.46,16.05,16.69,15.83,15.67,16.84,17.49,17.90,17.27,16.05,15.98,16.93,16.64,15.57,15.73,16.99,16.33,15.70,15.90,16.76,15.86,15.35,16.38,16.54,15.52,15.57,16.69,16.50,15.75,15.85,31.02,30.90,30.86,30.74,30.55,30.48,30.43,30.32,30.21,30.49,30.19,30.49,30.24,30.32,30.48,30.35,30.37,30.05,30.17,30.02,30.03,30.33,30.02,30.48,30.39,30.77,30.60,30.79,30.86,30.73,30.62,30.74,30.67,30.25,30.48,30.38,29.96,30.05,30.18,30.39,30.01,29.92,30.29,30.17,30.07,30.11,30.36,30.19,29.96,30.17,30.45,30.23,30.08,30.46,30.56,30.37,30.58,30.62,30.74,30.36,30.69,30.77,30.55,30.52,30.74,30.71,30.42,30.65,30.81,30.66,30.62,30.72,30.83,30.74,30.67,30.89,30.75,30.69,30.85,30.84,30.82,30.92,30.94,31.10,30.94,30.81,31.03,30.80,30.74,30.33,30.65,30.83,30.74,30.30,30.65,30.82,30.80,30.69,30.82,30.86,30.91,30.80,30.96,30.99,30.90,30.92,30.92,30.88,30.89,30.92,30.81,30.95,30.93,30.74,30.83,30.92,30.90,30.71,30.83,30.75,30.81,30.97,30.67,30.68,30.82,30.42,30.27,30.63,30.67,30.03,30.20,29.75,30.00,30.26,30.39,30.32,30.35,29.84,29.58,30.01,29.73,29.91,29.56,29.90,30.29,29.62,29.37,29.98,30.02,29.51,29.86,30.28,30.29,29.77,30.08,30.23,29.60,29.52,30.06,30.01,29.42,29.84,30.17,29.96,29.50,29.88,30.20,29.90,29.38,29.82,29.45,29.20,29.12,29.60,29.41,28.74,29.45,29.65,28.92,28.86,29.43,29.18,28.45,28.86,29.15,28.83,28.48,29.29,28.93,28.51,28.61,29.03,29.29,28.86,29.24,28.94,29.24,29.23,28.62,28.23,28.94,28.68,28.17,28.13,28.82,28.59,28.13,28.17,28.73,28.23,27.94,28.68,28.59,28.00,28.30,28.71,28.49,28.02,28.70,29.02,28.39,28.46,29.32,28.88,28.46,29.15,29.67,29.35,29.17,29.72,29.63,29.30,28.91,28.66,28.79,28.56,27.97,28.28,28.34,28.10,27.68,28.05,28.28,27.95,27.75,28.17,28.06,28.17,28.34,28.59,28.48,29.03,28.73,28.51,28.73,29.21,28.61,28.63,29.23,29.17,28.58,28.88,29.50,29.07,28.85,29.46,29.64,29.39,29.41,29.96,30.09,30.10,29.83,30.13,30.15,29.59,29.76,29.69,29.41,29.06,29.60,29.44,28.98,28.97,29.53,29.25,28.76,29.01,29.53,29.20,29.14,29.07,28.91,28.65,28.56,28.43,28.08,28.59,28.69,28.48,28.68,29.03,29.27,28.79,29.44,29.55,29.10,28.90,28.92,28.86,28.55,28.36,28.46,28.15,27.78,28.27,27.75,27.11,28.02,27.62,27.03,27.64,27.42,27.74,27.24,27.94,27.51,27.56,27.74,28.46,28.74,28.79,28.48,28.30,28.82,29.39,29.41,29.07,29.33,29.78,29.50,29.26,29.77,29.70,29.58,29.64,29.51,29.28,28.86,28.90,28.96,28.95,28.80,28.50,28.28,28.41,28.01,27.95,28.02,27.52,27.18,27.37,27.06,27.76,28.11,27.73,28.26,28.33,28.14,28.29,28.60,28.36,28.54,28.90,28.80,28.68,29.38,29.54,29.27,29.29,29.92,29.79,29.09,29.60,30.21,29.98,30.06,29.85,29.66,29.33,29.66,29.19,29.33,29.04,28.76,28.99,28.18,28.63,29.19,28.68,28.55,28.89,28.71,28.35,28.39,28.82,28.38,28.47,29.00,28.48,28.55,28.27,28.73,28.29,28.09,28.26,28.56,27.94,27.92,28.50,28.50,28.52,28.47,28.79,29.01,28.52,28.94,29.17,28.86,28.80,29.30,29.31,29.17,29.25,29.71,29.67,29.62,29.66,30.15,30.10,29.82,30.26,30.11,30.19,29.91,29.55,29.67,29.62,29.09,29.20,29.17,28.70,28.54,28.62,28.31,27.85,28.10,27.90,27.19,27.78,27.87,27.22,27.04,27.11,27.86,27.53,27.30,28.15,28.35,27.72,27.45,27.75,28.15,27.66,27.75,28.20,28.29,28.49,28.63,28.69,28.85,29.10,29.23,29.41,29.64,29.92,29.77,29.85,30.18,30.35,30.22,30.21,29.93,30.01,29.77,29.69,29.89,29.68,29.26,29.45,29.90,29.84,29.35,28.79,28.86,28.98,28.90,28.45,28.93,29.29,29.03,28.94,29.46,29.54,29.88,29.94,30.07,30.22,30.38,30.35,30.57,30.43,30.58,30.80,30.69,30.73,30.67,30.73,30.58,30.28,30.56,30.23,30.64,30.63,30.58,30.09,30.13,30.39,30.22,30.02,29.60,29.62,30.09,29.82,29.56,29.89,30.08,29.79,29.72,30.16,30.06,29.72,30.01,30.34,30.11,29.93,30.33,30.53,30.28,30.32,30.23,30.18,30.09,29.73,30.00,30.21,29.71,29.72,30.12,30.19,29.82,29.84,30.29,30.17,29.83,30.10,30.42,30.17,29.96,30.34,30.25,30.05,30.23,30.57,30.53,30.69,30.48,30.72,30.84,30.46,30.51,30.87,30.78,30.53,30.60,30.85,30.56,30.36,30.67,30.72,30.53,30.50,30.70,30.54,30.40,30.41,30.43],[26.12,24.93,23.97,22.58,22.38,21.68,21.31,19.71,19.44,18.92,18.42,18.17,17.91,18.20,17.98,18.05,16.96,16.17,14.52,13.01,12.85,10.87,10.57,9.52,7.65,6.63,5.54,4.85,4.17,3.87,4.00,4.73,4.42,4.36,5.08,5.33,5.21,5.30,5.79,6.10,6.27,5.65,5.30,5.62,5.57,4.80,4.50,5.25,4.88,3.89,4.36,5.09,4.14,3.44,4.09,4.72,4.99,4.93,5.87,6.05,6.36,5.58,5.24,5.77,5.65,4.73,5.30,5.61,4.88,4.25,5.40,5.46,4.55,4.74,5.44,5.15,4.47,5.28,5.60,5.32,4.91,5.01,4.77,4.22,3.66,3.87,3.47,2.83,2.53,3.33,2.34,2.11,3.18,3.12,2.40,2.58,3.51,3.16,2.62,3.45,4.18,5.22,5.46,4.35,4.03,4.80,4.71,4.11,3.77,3.39,2.97,2.92,2.64,2.18,2.19,2.17,1.50,1.17,0.77,1.00,1.50,1.36,1.80,2.02,2.14,2.30,2.71,2.88,3.05,3.50,4.22,4.82,5.40,5.15,6.12,6.11,6.98,7.57,8.04,8.69,9.39,9.14,9.67,9.80,9.21,8.70,9.45,9.35,8.59,8.94,9.47,9.05,8.31,8.42,7.55,7.52,7.80,7.09,6.47,6.76,6.93,5.90,5.92,6.40,6.06,5.03,5.17,5.61,5.19,4.42,4.94,5.14,5.34,4.75,5.48,5.92,5.53,5.92,6.49,6.70,6.57,7.15,7.61,7.56,7.95,8.42,8.33,8.63,9.12,9.39,9.67,9.71,9.97,10.15,11.13,10.62,9.79,9.85,10.28,10.11,9.49,9.31,9.56,8.95,8.45,8.60,8.57,8.05,7.69,8.10,7.62,6.78,7.13,7.42,6.69,5.79,6.45,6.57,5.53,5.44,6.36,5.88,5.15,5.67,6.10,5.95,5.70,6.52,6.91,6.58,6.64,7.54,7.49,6.56,7.16,7.75,7.38,6.97,8.07,8.55,8.19,7.81,8.76,8.90,8.57,8.64,9.44,9.67,8.73,8.94,8.82,8.62,8.50,8.24,7.82,7.69,7.42,7.18,6.89,6.80,6.65,6.04,5.72,5.60,5.62,5.01,4.61,4.95,4.60,3.70,4.06,4.21,4.25,4.46,4.58,4.66,5.37,5.33,5.61,5.96,6.30,6.62,6.46,7.03,7.45,7.30,7.54,8.29,8.06,8.50,9.17,9.76,9.15,8.35,8.93,10.17,9.54,8.91,9.79,9.58,8.87,8.89,9.12,8.63,7.80,6.86,6.40,7.80,7.22,6.98,7.46,8.84,7.79,7.43,8.44,8.79,9.66,9.56,9.71,10.68,10.50,10.30,11.23,11.45,10.68,10.96,11.65,10.77,11.56,11.47,10.62,10.69,11.16,11.78,11.10,11.49,11.11,10.64,10.78,10.78,10.53,10.15,10.08,9.96,9.28,9.43,9.10,9.34,9.78,9.46,9.05,9.49,9.52,8.96,9.14,9.60,9.71,9.06,9.50,10.30,10.19,10.06,10.67,10.27,9.45,8.76,9.20,9.95,9.18,8.79,9.47,9.85,9.42,9.47,10.17,10.04,9.79,10.19,10.60,10.35,10.02,10.82,10.98,10.80,11.07,11.69,12.57,12.32,11.35,11.81,12.37,11.66,11.36,12.09,12.01,11.00,11.44,12.05,11.55,10.79,11.68,11.33,10.64,11.05,11.74,11.25,10.86,11.76,11.98,11.52,11.09,12.26,12.22,11.43,12.19,12.67,12.34,11.86,12.34,13.03,12.86,12.46,11.58,12.03,12.86,12.15,11.51,12.35,12.42,11.26,11.14,12.35,11.65,10.40,10.82,11.63,10.86,10.38,11.26,10.36,9.66,9.46,10.49,9.60,9.07,9.90,10.19,8.93,9.12,10.23,10.21,9.13,9.99,10.92,10.10,10.07,10.99,11.09,10.31,11.20,11.77,11.27,10.66,11.45,11.97,11.32,10.70,11.37,10.99,9.89,10.54,10.30,9.75,9.62,9.50,9.65,9.06,8.24,8.75,8.77,7.61,7.36,8.21,8.20,7.28,7.45,8.03,7.86,8.17,9.22,8.73,9.69,9.33,10.01,10.00,8.57,8.70,9.48,9.28,8.54,8.50,9.52,9.36,8.23,9.65,9.67,8.31,9.84,10.37,10.11,9.45,10.94,11.09,10.51,11.59,11.97,11.76,12.58,12.07,11.51,11.99,12.69,12.59,12.83,13.91,13.33,14.03,13.32,13.40,14.64,14.12,14.62,14.13,14.89,13.86,14.31,14.65,14.07,13.54,13.30,13.34,12.40,12.61,13.01,12.52,11.71,12.24,12.91,11.82,11.59,12.76,12.62,11.42,11.82,13.27,12.17,12.00,12.86,13.83,12.78,13.85,14.15,14.70,14.50,15.46,15.24,14.33,15.40,15.76,15.18,15.08,15.70,16.00,15.34,15.64,16.06,15.74,15.40,15.61,16.27,15.39,15.41,16.18,16.85,16.99,16.53,15.66,15.56,16.36,16.22,15.14,15.35,16.51,16.12,15.46,15.41,16.20,15.83,15.22,15.77,16.32,15.49,15.21,16.23,16.25,15.72,14.96,31.00,30.87,30.80,30.73,30.56,30.46,30.40,30.38,30.14,30.42,30.17,30.49,30.18,30.38,30.49,30.32,30.25,30.12,30.24,29.95,29.98,30.20,30.15,30.41,30.29,30.64,30.52,30.68,30.74,30.64,30.71,30.73,30.64,30.24,30.51,30.37,30.08,30.05,30.15,30.32,29.84,29.97,30.33,30.23,30.10,30.15,30.48,30.21,29.99,30.34,30.54,30.34,30.06,30.45,30.59,30.29,30.49,30.48,30.66,30.46,30.57,30.69,30.55,30.56,30.68,30.75,30.46,30.61,30.83,30.73,30.60,30.67,30.85,30.67,30.64,30.85,30.77,30.67,30.76,30.80,30.74,30.83,30.84,30.95,30.80,30.77,30.89,30.76,30.67,30.50,30.50,30.84,30.75,30.35,30.60,30.84,30.77,30.71,30.84,30.87,30.86,30.81,30.79,30.89,30.82,30.80,30.78,30.79,30.79,30.87,30.79,30.92,30.94,30.77,30.86,30.95,30.91,30.90,30.46,30.69,30.81,30.85,30.54,30.69,30.78,30.46,30.28,30.64,30.65,30.08,30.27,29.89,29.94,30.20,30.30,30.18,30.36,29.83,29.82,29.94,29.72,29.92,29.58,29.92,30.25,29.68,29.44,30.02,30.09,29.66,29.89,30.31,30.26,29.78,30.03,30.22,29.71,29.66,30.13,29.98,29.37,29.91,30.15,29.87,29.54,30.00,30.13,29.86,29.45,29.97,29.58,29.34,29.20,29.83,29.63,28.96,29.51,29.76,29.06,28.91,29.43,29.25,28.62,28.99,29.35,29.02,28.67,29.45,29.18,28.58,28.75,29.19,29.32,28.90,29.26,28.95,29.41,29.24,28.68,28.38,29.08,28.71,28.18,28.22,28.99,28.51,28.02,28.39,28.80,28.08,27.83,28.78,28.66,28.04,28.46,28.85,28.64,27.98,28.81,29.05,28.70,28.62,29.37,29.20,28.65,29.33,29.67,29.16,29.03,29.54,29.54,29.19,28.90,28.87,28.71,28.64,28.18,28.44,28.56,28.23,27.89,28.33,28.30,28.04,27.85,28.38,28.09,28.35,28.49,28.64,28.47,29.06,28.86,28.71,28.63,29.18,28.87,28.69,29.16,29.27,28.85,28.93,29.61,29.26,29.01,29.56,29.82,29.49,29.61,30.01,30.13,30.17,29.97,30.16,30.22,29.70,29.84,29.78,29.48,29.20,29.64,29.57,29.20,29.17,29.49,29.41,28.90,29.03,29.51,29.22,29.21,29.11,28.99,28.74,28.53,28.52,28.19,28.69,28.80,28.55,28.81,29.06,29.28,28.86,29.40,29.64,29.34,28.95,29.06,29.07,28.71,28.44,28.64,28.43,27.77,28.39,27.63,27.02,28.05,27.60,27.21,27.74,27.43,27.75,27.57,28.05,27.71,27.87,27.79,28.47,28.77,28.80,28.58,28.24,28.88,29.24,29.31,29.13,29.34,29.73,29.44,29.36,29.68,29.59,29.43,29.57,29.24,29.15,28.98,28.92,28.89,28.80,28.88,28.65,28.39,28.49,28.13,28.04,28.17,27.59,27.30,27.54,27.13,27.90,28.35,27.84,28.47,28.51,28.22,28.55,28.79,28.44,28.60,28.85,28.90,28.61,29.44,29.51,29.32,29.27,29.88,29.82,29.25,29.56,30.08,29.88,29.93,29.78,29.66,29.36,29.58,29.18,29.34,29.11,28.81,29.11,28.21,28.74,29.16,28.85,28.65,28.90,28.98,28.45,28.50,28.85,28.58,28.57,29.00,28.75,28.55,28.32,28.83,28.34,28.09,28.24,28.63,28.08,27.89,28.41,28.51,28.56,28.29,28.75,29.14,28.50,28.88,29.28,28.92,28.88,29.38,29.45,29.23,29.43,29.83,29.84,29.76,29.75,30.15,30.01,29.77,30.22,30.15,30.21,29.79,29.73,29.85,29.63,29.33,29.29,29.30,28.77,28.60,28.75,28.24,27.91,28.21,27.81,27.11,27.80,27.85,27.23,26.83,26.96,27.62,27.29,27.26,27.96,28.59,27.95,27.48,27.88,28.34,27.62,27.74,28.22,28.35,28.51,28.61,28.74,28.90,29.02,29.32,29.49,29.63,29.94,29.75,29.76,30.17,30.21,30.07,30.08,29.85,29.89,29.73,29.73,29.84,29.65,29.39,29.51,29.80,29.68,29.15,28.90,29.06,28.97,29.03,28.56,29.12,29.39,29.20,29.02,29.53,29.62,29.81,29.97,30.07,30.13,30.30,30.26,30.56,30.37,30.59,30.73,30.62,30.64,30.59,30.70,30.51,30.32,30.51,30.28,30.53,30.52,30.47,30.04,30.05,30.25,30.17,29.95,29.49,29.64,30.08,29.79,29.57,29.97,30.17,29.86,29.76,30.23,30.14,29.78,30.09,30.37,30.16,30.03,30.35,30.48,30.28,30.33,30.21,30.24,30.02,29.66,29.88,30.20,29.74,29.69,30.07,30.19,29.72,29.78,30.27,30.13,29.73,30.04,30.36,30.06,29.85,30.31,30.15,30.00,30.15,30.50,30.44,30.63,30.38,30.67,30.77,30.45,30.42,30.81,30.72,30.52,30.52,30.75,30.55,30.29,30.51,30.65,30.52,30.39,30.57,30.51,30.37,30.36,30.25],[26.11,25.11,24.10,22.78,22.31,21.36,21.16,18.95,18.69,18.32,17.83,17.53,17.30,17.47,17.54,17.58,16.29,16.01,13.94,12.58,12.23,10.71,10.44,9.60,7.71,6.61,5.55,5.12,4.51,4.03,4.36,5.16,4.87,4.71,5.34,5.71,5.59,5.64,6.21,6.59,6.64,6.09,5.55,6.08,5.82,5.03,4.79,5.49,5.01,3.92,4.47,4.96,4.19,3.38,4.00,4.66,4.97,5.01,5.93,6.30,6.48,5.76,5.49,6.22,5.99,5.13,5.60,6.16,5.24,4.65,5.76,6.08,4.89,5.16,6.15,5.64,4.94,5.89,6.07,5.68,5.19,5.27,5.10,4.69,4.13,4.45,3.97,3.13,2.71,3.56,2.31,2.39,3.45,3.42,2.61,2.92,3.70,3.17,2.98,3.90,4.36,5.90,5.60,4.62,4.46,5.12,4.91,4.20,3.99,3.56,3.11,3.25,2.71,2.13,2.51,2.42,1.68,1.50,0.96,0.76,1.14,1.34,1.50,1.52,1.70,2.20,2.07,2.58,2.99,3.46,4.16,4.73,5.17,5.18,5.86,6.01,6.83,7.35,7.51,8.18,8.40,8.85,9.36,9.64,8.94,8.54,9.34,9.14,8.44,8.79,9.36,8.98,8.29,8.36,7.64,7.62,7.72,7.30,6.68,6.81,6.89,6.16,6.14,6.26,6.13,5.31,5.29,5.79,5.52,4.39,4.90,5.36,5.30,4.99,5.69,6.21,5.80,6.16,6.64,6.79,6.91,7.62,7.61,7.39,8.04,8.41,8.10,8.45,9.09,9.35,9.40,9.48,9.99,10.02,11.23,10.51,9.52,9.57,10.32,9.94,9.03,9.35,9.44,8.77,8.27,8.58,8.30,7.98,7.66,8.01,7.64,6.85,7.23,7.60,6.74,6.04,6.63,6.76,5.82,5.83,6.57,6.10,5.17,6.02,6.39,5.80,5.89,6.44,6.87,6.26,6.52,7.14,7.19,6.72,7.04,7.71,7.51,7.23,7.99,8.47,7.98,7.88,8.78,8.86,8.58,8.69,9.48,9.58,8.80,9.14,8.74,8.70,8.56,8.29,7.87,7.73,7.77,7.42,7.05,7.07,6.76,6.25,5.73,6.11,5.60,5.13,4.97,4.90,4.90,3.43,4.08,4.23,4.14,4.70,4.66,4.79,5.81,5.63,5.77,6.21,6.51,6.42,6.71,7.13,7.22,7.13,7.62,8.39,8.02,8.52,9.52,9.80,9.31,8.56,9.07,9.97,9.34,9.11,9.57,9.47,8.75,8.79,9.25,8.73,7.99,6.97,7.02,7.86,7.45,7.22,7.53,8.62,8.03,7.56,8.25,8.79,9.37,9.35,9.58,10.40,10.29,10.06,10.80,11.39,10.48,10.84,11.58,10.65,11.48,11.59,10.59,10.53,11.20,11.98,11.30,11.89,11.01,10.48,10.67,10.75,10.21,9.91,9.70,9.64,8.77,8.64,8.26,8.90,9.24,9.16,8.83,9.30,9.27,8.97,8.94,9.58,9.59,9.09,9.41,10.14,10.12,9.67,10.29,9.99,9.34,8.51,8.96,9.58,9.01,8.83,9.28,9.69,9.24,9.12,9.84,9.58,9.41,9.82,10.37,9.92,9.68,10.45,10.77,10.57,10.91,11.44,12.75,12.64,11.30,11.88,12.69,11.50,11.06,12.13,11.99,11.12,11.44,12.06,11.44,10.86,11.60,11.30,10.42,10.91,11.54,11.00,10.44,11.39,11.80,11.29,10.83,12.00,11.98,11.13,11.63,12.51,12.04,11.53,12.24,13.07,12.66,12.33,11.24,11.86,12.71,11.80,11.02,12.17,12.16,10.99,10.89,12.02,11.38,10.00,10.66,11.21,10.61,10.05,10.87,10.08,9.31,9.15,9.95,9.06,8.63,9.60,9.74,8.80,8.73,10.03,9.80,8.87,9.80,10.58,9.53,9.73,10.63,10.49,9.61,10.50,11.12,10.85,10.15,11.06,11.71,11.18,10.30,10.91,10.66,9.69,10.05,9.99,9.58,9.30,9.28,9.60,8.92,8.29,8.87,8.81,7.98,7.52,8.18,8.47,7.72,7.66,7.99,7.84,8.24,8.94,8.89,9.54,9.28,9.86,9.72,8.73,8.96,9.32,9.03,8.74,8.53,9.22,9.01,8.39,9.34,9.38,8.62,9.66,10.14,9.76,9.41,10.87,10.84,10.27,11.12,11.89,11.47,12.55,12.03,11.29,11.89,12.48,12.13,12.78,13.75,13.09,13.91,12.81,12.89,14.36,13.68,14.18,13.61,14.63,13.21,13.52,14.21,13.56,12.61,12.43,12.78,11.42,11.58,12.61,12.14,10.85,11.74,12.70,11.51,10.90,12.48,12.43,10.86,11.49,13.02,11.90,11.36,12.53,13.47,12.50,13.55,14.00,14.53,14.21,15.37,15.01,14.05,15.22,15.59,14.88,14.77,15.56,15.78,14.94,15.27,16.06,15.42,14.96,15.47,16.22,15.16,14.88,16.14,16.88,16.91,16.64,15.40,14.84,16.51,15.99,14.89,15.24,16.44,15.98,15.11,15.44,16.29,15.53,14.96,15.76,16.16,15.21,15.10,16.11,16.12,15.48,15.31,30.73,30.62,30.57,30.46,30.32,30.19,30.16,30.05,29.80,30.16,29.86,30.22,29.81,30.04,30.15,29.96,29.95,29.84,29.95,29.72,29.85,29.95,29.80,30.24,29.95,30.52,30.36,30.57,30.66,30.50,30.45,30.55,30.34,30.01,30.18,30.13,29.80,29.76,30.02,30.10,29.82,29.61,30.07,29.94,29.84,29.86,30.15,29.90,29.67,30.00,30.30,30.00,29.80,30.15,30.24,30.01,30.32,30.34,30.48,30.16,30.45,30.58,30.29,30.29,30.60,30.59,30.18,30.47,30.65,30.60,30.42,30.54,30.67,30.50,30.49,30.73,30.54,30.48,30.64,30.68,30.60,30.68,30.73,30.89,30.69,30.59,30.85,30.67,30.51,30.04,30.23,30.60,30.56,30.14,30.37,30.68,30.54,30.51,30.65,30.70,30.73,30.70,30.73,30.79,30.69,30.72,30.67,30.67,30.70,30.71,30.62,30.73,30.72,30.49,30.61,30.75,30.75,30.69,30.63,30.24,30.55,30.79,30.29,30.22,30.40,30.10,29.74,30.27,30.36,29.64,29.90,29.45,29.66,29.91,30.14,29.95,30.14,29.48,29.37,29.71,29.33,29.65,29.28,29.68,30.06,29.34,29.25,29.86,29.85,29.47,29.71,30.18,30.14,29.64,29.88,30.03,29.46,29.31,29.86,29.76,29.14,29.60,29.89,29.61,29.12,29.59,29.78,29.53,28.97,29.56,29.10,28.84,28.66,29.34,29.04,28.38,29.11,29.38,28.59,28.53,29.15,28.97,28.26,28.62,29.04,28.67,28.37,29.22,28.78,28.27,28.41,28.92,29.07,28.62,29.04,28.68,29.06,28.97,28.36,27.95,28.68,28.31,27.85,27.77,28.53,28.19,27.72,27.86,28.30,27.84,27.51,28.31,28.19,27.61,27.99,28.31,28.10,27.55,28.26,28.61,27.98,28.11,28.86,28.55,28.13,28.65,29.17,28.83,28.54,29.20,29.13,28.91,28.53,28.22,28.42,28.22,27.54,27.94,28.00,27.78,27.34,27.75,28.02,27.77,27.45,28.03,27.81,28.08,28.27,28.47,28.40,28.73,28.47,28.41,28.43,28.88,28.42,28.29,28.97,28.87,28.21,28.43,29.13,28.79,28.43,28.92,29.19,28.84,28.88,29.59,29.46,29.73,29.48,29.88,29.73,29.27,29.47,29.48,29.08,28.65,29.27,29.13,28.68,28.59,28.91,28.95,28.55,28.83,29.20,28.88,28.91,28.81,28.65,28.44,28.36,28.16,27.99,28.48,28.54,28.31,28.53,28.74,29.11,28.67,29.25,29.32,29.00,28.72,28.62,28.55,28.25,28.15,28.26,27.77,27.51,28.08,27.52,26.93,27.85,27.32,26.83,27.53,27.19,27.33,27.29,27.61,27.21,27.60,27.44,28.02,28.43,28.47,28.29,28.00,28.58,29.05,29.07,28.87,29.09,29.55,29.17,29.11,29.48,29.41,29.33,29.22,29.04,29.04,28.75,28.66,28.62,28.55,28.50,28.18,28.09,28.21,27.48,27.68,27.83,27.18,26.95,27.24,26.85,27.52,27.96,27.40,28.07,28.19,27.84,28.09,28.43,27.93,28.28,28.57,28.61,28.34,28.96,29.21,28.97,29.03,29.56,29.35,28.86,29.29,29.80,29.66,29.71,29.61,29.38,29.02,29.37,28.80,28.93,28.69,28.47,28.73,27.98,28.42,28.88,28.54,28.33,28.72,28.68,28.19,28.29,28.71,28.24,28.39,28.85,28.47,28.42,27.98,28.61,28.22,28.07,28.06,28.47,27.87,27.60,28.31,28.33,28.33,28.10,28.59,28.85,28.40,28.64,29.00,28.54,28.54,29.10,29.07,28.83,28.96,29.53,29.45,29.34,29.34,29.89,29.81,29.56,29.95,29.91,29.91,29.54,29.23,29.56,29.20,28.66,28.88,28.91,28.23,28.18,28.23,27.83,27.53,27.81,27.59,26.82,27.59,27.76,27.05,26.64,26.63,27.43,27.01,27.14,27.87,28.37,27.60,27.14,27.66,28.00,27.33,27.31,27.87,27.89,28.03,28.25,28.40,28.48,28.76,28.82,29.01,29.24,29.53,29.21,29.25,29.73,29.91,29.77,29.84,29.49,29.55,29.25,29.34,29.37,29.23,28.83,29.01,29.32,29.35,28.86,28.51,28.57,28.56,28.47,28.07,28.64,28.74,28.73,28.65,29.04,29.17,29.47,29.57,29.69,29.87,30.00,30.13,30.30,30.26,30.50,30.57,30.52,30.55,30.50,30.59,30.46,30.19,30.38,30.14,30.40,30.42,30.36,29.88,29.92,30.17,29.99,29.84,29.38,29.43,29.91,29.71,29.45,29.71,29.96,29.67,29.64,30.10,30.00,29.62,29.93,30.23,30.00,29.78,30.24,30.36,30.06,30.15,29.97,30.04,29.81,29.40,29.79,30.04,29.53,29.53,29.98,30.08,29.61,29.79,30.19,30.04,29.78,29.97,30.26,30.00,29.79,30.24,30.07,29.86,30.01,30.37,30.35,30.53,30.28,30.54,30.70,30.34,30.32,30.73,30.65,30.42,30.47,30.71,30.49,30.24,30.46,30.57,30.44,30.34,30.51,30.45,30.27,30.29,30.23],[25.85,24.30,23.73,22.64,22.00,20.86,20.69,19.02,18.97,18.30,18.03,17.86,17.23,17.51,17.89,17.73,16.20,15.77,13.80,12.25,12.33,10.29,10.20,9.11,7.39,6.11,4.82,4.19,3.47,3.22,3.48,3.90,3.73,3.63,4.09,4.46,4.40,4.29,4.76,4.76,4.86,4.49,4.14,4.24,4.13,3.65,3.66,3.91,3.63,3.05,3.27,3.60,2.97,2.52,3.07,3.39,3.75,3.87,4.15,4.41,4.49,4.06,3.96,4.22,4.07,3.63,3.88,4.19,3.78,3.46,4.04,4.21,3.59,3.76,4.31,4.13,3.82,4.38,4.60,4.26,4.16,4.24,3.96,3.59,3.23,3.41,3.22,2.71,2.48,2.70,2.05,2.05,2.59,2.48,2.04,2.20,2.62,2.32,1.93,2.74,3.30,4.63,4.44,3.77,3.48,3.80,3.72,3.36,3.10,2.76,2.23,2.18,2.04,1.49,1.74,1.90,1.40,1.45,1.26,0.87,0.76,0.88,1.24,1.23,1.17,1.50,1.73,1.80,2.04,2.54,2.94,3.54,3.75,3.83,4.27,4.32,5.05,5.47,5.65,6.20,6.65,6.66,7.05,7.20,6.56,6.25,6.90,6.68,6.16,6.36,6.75,6.40,5.92,6.02,5.59,5.41,5.48,5.18,4.79,4.80,4.89,4.45,4.30,4.35,4.37,3.81,3.81,4.05,3.96,3.21,3.55,3.88,4.11,3.79,4.38,4.70,4.27,4.53,5.08,5.00,4.99,5.54,5.78,5.32,5.82,6.26,6.22,6.20,6.66,7.00,7.12,7.13,7.58,7.87,8.89,8.14,7.35,7.45,8.02,7.59,7.01,7.04,7.30,6.67,6.21,6.43,6.45,6.03,5.70,6.04,5.77,5.14,5.25,5.79,5.17,4.52,5.01,5.25,4.40,4.47,5.12,4.77,4.23,4.81,5.07,4.82,4.17,5.16,5.53,5.09,5.32,5.90,5.90,5.21,5.67,6.04,5.79,5.50,6.26,6.74,6.25,6.20,7.26,7.17,6.89,7.11,7.88,8.06,7.32,7.51,7.21,7.22,7.12,6.77,6.34,6.36,6.12,5.67,5.67,5.51,5.40,4.98,4.94,4.67,4.44,4.07,3.92,4.23,4.00,2.91,3.34,3.38,3.64,4.46,3.79,4.20,4.47,4.63,4.70,5.05,5.24,5.76,5.47,6.13,6.73,6.57,6.56,7.36,7.20,7.38,7.91,8.20,7.86,7.30,7.56,8.41,7.78,7.48,8.16,7.95,7.33,7.78,7.85,7.27,6.86,6.06,5.52,6.50,6.40,5.91,5.99,7.01,6.50,5.91,6.61,7.11,7.70,7.65,7.97,8.70,8.46,8.56,9.36,9.89,8.88,9.29,9.61,8.85,9.57,9.68,8.80,8.75,9.37,9.94,9.28,10.09,9.39,8.78,9.22,9.21,8.61,8.51,8.54,8.52,7.69,7.81,6.96,7.65,7.86,7.51,7.34,7.72,7.64,7.12,7.46,7.89,7.78,7.47,7.88,8.44,8.26,8.16,8.46,8.15,7.52,6.82,7.25,7.73,7.25,7.16,7.30,7.78,7.55,7.50,8.07,7.89,7.96,8.27,8.54,8.37,8.23,9.02,9.29,9.16,9.44,9.86,10.92,10.62,9.68,9.84,10.70,9.73,9.24,10.12,10.00,9.13,9.37,10.04,9.49,8.90,9.59,9.32,8.65,8.92,9.53,9.16,8.84,9.44,9.79,9.34,9.11,9.99,10.01,9.25,10.06,10.43,10.00,9.46,10.25,10.92,10.56,10.51,9.54,10.01,10.77,9.84,9.42,10.31,10.20,9.20,9.06,10.02,9.63,8.49,9.18,9.40,9.18,8.96,9.59,9.29,8.48,8.58,8.79,8.50,7.89,8.17,8.27,7.63,7.27,8.40,8.21,7.14,7.84,9.03,7.85,7.95,8.95,8.90,8.01,8.89,9.50,9.03,8.53,9.36,9.69,9.35,8.59,9.04,8.91,8.16,8.29,8.24,7.82,7.45,7.34,7.52,7.07,6.17,6.63,7.21,6.45,6.09,6.98,7.19,6.16,6.65,7.28,6.49,6.81,7.89,7.91,8.63,8.47,9.05,8.62,7.78,7.72,8.46,8.06,7.55,7.52,8.16,7.66,6.98,7.84,7.95,7.19,7.78,8.28,8.56,7.79,8.91,9.04,8.74,9.67,10.13,10.36,11.18,11.06,10.12,10.88,11.18,11.20,11.62,12.22,11.89,12.42,11.75,11.62,12.92,12.24,12.78,12.38,13.11,11.92,12.29,12.92,12.13,11.44,11.32,11.41,10.29,10.60,11.17,10.66,9.77,10.32,11.16,10.06,9.79,10.82,10.93,9.46,9.90,11.24,10.42,10.22,11.39,11.80,11.49,12.09,12.25,12.86,12.47,13.47,13.16,12.36,13.54,13.83,13.19,13.31,13.77,14.00,13.41,13.74,14.16,13.86,13.61,13.82,14.45,13.96,13.72,14.35,15.04,15.35,14.85,13.85,13.74,14.87,14.62,13.64,13.74,14.85,14.35,13.76,13.99,14.62,14.16,13.68,14.38,14.50,13.72,13.70,14.61,14.47,14.09,14.15,30.94,30.76,30.69,30.56,30.41,30.24,30.21,30.11,29.86,30.18,29.87,30.19,29.91,30.13,30.27,30.17,30.06,29.82,29.94,29.64,29.74,29.88,29.76,30.34,30.03,30.60,30.31,30.44,30.66,30.40,30.39,30.52,30.25,29.87,30.06,30.00,29.61,29.60,29.80,30.07,29.69,29.50,29.99,29.84,29.56,29.73,30.03,29.83,29.49,29.78,30.22,29.83,29.71,30.01,30.26,29.97,30.19,30.24,30.36,30.06,30.31,30.52,30.21,30.27,30.53,30.53,30.08,30.42,30.62,30.53,30.27,30.49,30.65,30.37,30.42,30.69,30.48,30.38,30.62,30.58,30.55,30.64,30.71,30.81,30.66,30.47,30.84,30.60,30.51,30.13,30.04,30.57,30.49,30.03,30.34,30.69,30.57,30.60,30.67,30.61,30.65,30.55,30.64,30.78,30.61,30.62,30.64,30.60,30.64,30.64,30.47,30.68,30.71,30.53,30.63,30.76,30.56,30.62,30.64,30.43,30.27,30.74,30.25,30.15,30.45,30.00,29.54,30.28,30.31,29.60,29.80,29.27,29.58,29.81,30.06,29.91,30.00,29.42,29.21,29.63,29.32,29.55,29.18,29.57,29.90,29.17,28.98,29.66,29.72,29.17,29.52,30.04,29.99,29.40,29.65,29.89,29.26,29.15,29.62,29.60,28.93,29.42,29.75,29.51,28.93,29.37,29.70,29.48,28.79,29.40,28.95,28.60,28.45,29.09,28.85,28.12,28.94,29.22,28.32,28.26,28.93,28.77,27.89,28.30,28.73,28.35,27.94,28.88,28.46,28.05,28.17,28.70,28.90,28.32,29.01,28.59,28.91,28.90,28.13,27.81,28.45,28.28,27.67,27.58,28.36,28.12,27.49,27.55,28.23,27.67,27.31,28.10,28.10,27.30,27.66,28.23,27.91,27.20,28.13,28.40,27.77,27.85,28.79,28.34,27.92,28.61,29.12,28.75,28.47,29.05,29.03,28.89,28.36,28.16,28.37,28.19,27.44,27.82,27.96,27.60,27.05,27.46,27.82,27.42,27.06,27.67,27.64,27.59,27.85,27.97,28.02,28.58,28.21,28.10,28.36,28.69,28.08,28.08,28.74,28.72,27.92,28.25,28.98,28.46,28.22,28.87,29.04,28.72,28.89,29.28,29.33,29.52,29.30,29.77,29.54,28.95,29.27,29.39,28.85,28.41,29.17,28.96,28.41,28.48,29.02,28.76,28.23,28.53,29.04,28.72,28.67,28.59,28.35,28.07,27.98,27.92,27.57,28.04,28.13,28.04,28.19,28.62,28.88,28.14,28.95,29.02,28.58,28.54,28.47,28.27,27.86,27.82,28.01,27.39,26.95,27.67,27.27,26.65,27.49,27.06,26.47,27.08,26.90,26.87,26.66,27.25,26.87,27.04,27.17,27.74,28.02,28.10,27.99,27.72,28.24,28.76,28.92,28.60,28.78,29.25,28.94,28.83,29.26,29.26,29.20,29.01,29.11,28.92,28.60,28.48,28.52,28.47,28.47,27.99,27.72,27.77,27.18,27.50,27.31,26.83,26.71,26.90,26.60,27.19,27.45,27.14,27.75,27.85,27.62,27.95,28.16,27.72,28.15,28.50,28.38,28.11,28.97,29.12,28.87,28.83,29.41,29.25,28.60,29.11,29.77,29.48,29.63,29.39,29.19,28.85,29.19,28.63,28.80,28.52,28.31,28.50,27.63,28.13,28.77,28.24,27.97,28.45,28.35,27.83,27.96,28.30,27.79,28.02,28.40,27.97,27.99,27.78,28.19,27.74,27.69,27.66,28.01,27.43,27.37,28.07,27.93,27.87,27.94,28.38,28.44,28.10,28.62,28.84,28.29,28.36,29.05,28.82,28.57,28.89,29.47,29.23,29.15,29.20,29.88,29.84,29.48,30.00,29.94,29.89,29.59,29.34,29.50,29.17,28.71,28.88,28.85,28.27,28.05,28.04,27.64,27.17,27.36,27.25,26.31,27.19,27.45,26.73,26.43,26.38,27.17,26.54,26.92,27.66,27.90,27.14,26.79,27.16,27.54,26.94,27.01,27.48,27.71,27.67,27.95,28.15,28.27,28.72,28.77,28.86,29.05,29.43,29.22,29.20,29.68,29.88,29.71,29.79,29.43,29.54,29.21,29.18,29.30,29.09,28.59,28.79,29.19,29.45,28.81,28.29,28.23,28.39,28.23,27.69,28.31,28.48,28.45,28.21,28.75,28.83,29.18,29.41,29.60,29.72,29.88,29.99,30.16,30.08,30.34,30.51,30.29,30.44,30.38,30.50,30.29,29.93,30.21,29.97,30.34,30.37,30.32,29.80,29.82,30.05,29.92,29.65,29.15,29.26,29.83,29.45,29.27,29.65,29.79,29.50,29.63,29.89,29.80,29.46,29.91,30.05,29.80,29.67,30.19,30.08,29.78,29.90,29.75,29.81,29.66,29.29,29.66,29.83,29.41,29.30,29.79,29.91,29.43,29.59,30.01,29.83,29.53,29.89,30.12,29.94,29.71,30.18,30.01,29.76,30.01,30.38,30.31,30.49,30.19,30.52,30.67,30.30,30.22,30.73,30.61,30.33,30.30,30.65,30.36,30.10,30.28,30.48,30.31,30.20,30.36,30.32,30.18,30.11,30.21],[25.66,24.14,23.37,22.53,21.81,20.56,20.01,18.27,17.79,17.25,16.96,16.90,16.40,16.82,17.10,16.56,15.25,14.95,13.52,11.69,11.18,9.59,9.63,8.88,6.95,5.85,4.26,3.52,2.89,2.57,2.68,3.14,3.01,2.76,3.17,3.37,3.36,3.25,3.57,3.63,3.68,3.36,3.06,3.22,3.15,2.81,2.74,3.07,2.76,2.24,2.46,2.75,2.26,1.89,2.48,2.52,3.05,3.05,3.49,3.50,3.73,3.41,3.08,3.35,3.36,2.78,3.00,3.28,2.97,2.54,3.14,3.29,2.77,2.89,3.35,3.20,2.96,3.32,3.57,3.51,3.31,3.44,3.27,3.05,2.55,2.80,2.58,2.08,1.93,2.12,1.56,1.62,1.95,1.94,1.50,1.60,2.02,1.75,1.60,2.27,2.85,4.41,3.92,3.49,2.98,3.24,3.15,2.85,2.46,2.26,1.85,1.86,1.69,1.18,1.44,1.60,1.17,1.36,1.20,1.11,0.85,0.77,0.86,1.02,1.00,1.07,1.23,1.46,1.68,1.94,2.40,2.71,3.10,3.12,3.60,3.53,4.27,4.48,4.58,5.12,5.39,5.34,5.59,5.83,5.30,4.90,5.23,5.31,4.89,4.96,5.35,5.12,4.68,4.69,4.30,4.22,4.32,4.03,3.63,3.84,3.92,3.37,3.36,3.54,3.33,2.87,3.00,3.14,2.98,2.50,2.70,2.95,3.05,2.84,3.26,3.50,3.21,3.50,3.80,3.79,3.74,4.12,4.35,4.09,4.42,4.69,4.72,4.78,5.13,5.28,5.29,5.35,5.90,5.97,6.91,6.33,5.77,5.75,6.11,5.65,5.44,5.47,5.57,5.06,4.81,4.99,4.93,4.66,4.46,4.67,4.42,3.91,4.15,4.46,3.93,3.48,4.02,4.11,3.51,3.56,4.07,3.92,3.54,3.86,4.23,3.98,3.72,4.64,4.71,4.64,4.63,5.14,4.82,4.30,4.67,5.08,4.68,4.50,5.30,5.59,5.22,5.00,5.88,5.77,5.56,5.64,6.36,6.60,5.95,6.42,6.14,6.15,6.04,5.58,5.54,5.45,5.01,4.93,4.84,4.76,4.48,4.25,4.13,3.91,3.79,3.56,3.45,3.33,3.17,2.46,2.73,2.74,2.92,3.34,3.36,3.31,3.71,4.04,4.14,4.07,4.37,4.63,4.55,4.87,5.30,5.42,5.19,5.68,5.72,6.06,6.35,6.58,6.52,5.61,5.98,6.65,6.11,5.76,6.49,6.19,5.68,5.91,6.05,5.65,5.23,4.61,4.13,4.89,4.94,4.55,4.63,5.37,5.01,4.52,5.14,5.54,6.10,6.13,6.37,6.96,6.96,7.10,7.70,7.99,7.48,7.81,8.07,7.69,8.11,8.19,7.48,7.66,8.16,8.37,8.07,8.47,7.84,7.54,7.79,7.73,7.47,7.21,7.28,7.14,6.64,6.70,6.06,6.41,6.81,6.30,6.22,6.61,6.52,5.95,6.20,6.74,6.65,6.06,6.59,7.13,6.96,6.59,7.07,6.83,6.14,5.59,5.83,6.51,6.01,5.84,6.27,6.60,6.32,6.34,7.03,6.87,6.61,7.08,7.54,7.19,7.12,7.61,7.86,7.85,8.06,8.38,9.17,9.12,8.29,8.62,9.27,8.46,8.12,8.75,8.62,7.89,8.06,8.45,8.19,7.70,8.09,7.93,7.29,7.58,8.11,7.67,7.31,8.01,8.29,7.76,7.54,8.47,8.48,7.73,8.50,8.97,8.57,8.03,8.56,9.38,9.13,8.61,7.96,8.42,8.96,8.39,8.07,8.86,8.86,7.93,7.70,8.84,8.22,7.25,7.92,8.23,7.76,7.45,8.19,7.83,6.92,6.96,7.64,6.95,6.26,7.27,7.22,6.16,6.15,7.02,7.09,5.98,6.66,7.34,6.72,6.57,7.23,7.44,6.64,7.14,7.84,7.41,6.97,7.57,7.98,7.74,6.96,7.61,7.21,6.45,6.60,6.68,6.23,5.74,5.87,6.27,5.57,5.03,5.58,5.89,4.84,4.88,5.60,5.61,5.25,5.37,5.86,5.62,6.00,6.91,6.66,7.21,6.85,7.64,7.17,6.19,6.32,6.97,6.47,5.70,6.01,6.92,6.38,5.33,6.46,6.82,5.52,6.60,7.03,7.13,6.44,7.53,7.76,7.55,8.36,8.74,8.53,9.25,9.27,8.62,9.22,9.64,9.60,10.02,10.86,10.58,11.01,10.63,10.51,11.51,10.92,11.38,11.01,11.39,10.83,10.84,11.57,10.72,10.42,9.93,9.82,8.99,9.46,9.64,9.10,8.77,8.94,9.56,8.63,8.58,9.29,9.25,8.41,8.94,9.87,8.96,8.86,9.79,10.20,9.60,10.23,10.54,11.08,10.67,11.69,11.56,10.86,11.74,12.25,11.74,11.57,12.09,12.50,12.00,12.25,12.58,12.46,12.14,12.03,12.81,12.43,12.38,12.49,13.25,13.20,13.12,12.10,12.32,13.04,13.22,12.03,12.19,13.12,12.61,11.96,12.31,12.73,12.82,12.27,12.69,12.97,12.16,11.99,12.91,12.65,12.37,12.20,30.89,30.78,30.69,30.58,30.43,30.14,30.09,30.01,29.53,30.02,29.46,30.21,29.64,30.04,30.20,30.05,29.91,29.59,29.82,29.40,29.61,29.80,29.63,30.10,29.94,30.43,30.33,30.50,30.66,30.48,30.59,30.56,30.52,29.99,30.23,30.24,29.79,29.77,29.88,30.14,29.55,29.58,30.02,29.93,29.59,29.78,30.17,29.86,29.51,29.99,30.31,29.90,29.70,30.09,30.32,30.03,30.40,30.45,30.57,30.14,30.44,30.62,30.47,30.32,30.61,30.66,30.35,30.47,30.76,30.63,30.35,30.55,30.75,30.44,30.45,30.72,30.58,30.47,30.62,30.65,30.55,30.72,30.72,30.87,30.63,30.66,30.81,30.67,30.57,30.17,30.26,30.69,30.65,30.10,30.52,30.86,30.66,30.56,30.76,30.76,30.81,30.67,30.72,30.84,30.67,30.71,30.73,30.72,30.71,30.67,30.54,30.79,30.82,30.50,30.70,30.87,30.76,30.79,30.57,30.55,30.66,30.57,30.35,30.50,30.51,30.40,29.95,30.43,30.47,29.69,30.05,29.39,29.56,29.93,30.05,30.10,30.22,29.38,29.37,29.51,29.18,29.58,29.12,29.57,29.97,29.15,28.97,29.61,29.76,29.13,29.42,29.96,29.94,29.32,29.71,29.91,29.19,29.10,29.67,29.67,28.75,29.44,29.91,29.54,28.97,29.44,29.94,29.52,28.81,29.54,29.07,28.67,28.39,29.26,28.99,28.25,28.99,29.35,28.48,28.28,28.84,28.75,27.98,28.30,28.72,28.33,27.85,28.88,28.57,28.06,28.04,28.62,28.87,28.37,28.93,28.53,28.89,28.85,28.31,27.96,28.32,28.28,27.80,27.67,28.28,27.99,27.69,27.60,28.06,27.52,27.33,28.11,28.06,27.29,27.70,28.17,27.82,27.24,28.15,28.53,27.94,27.88,28.90,28.58,27.98,28.94,29.40,28.65,28.55,29.14,29.09,28.67,28.30,28.26,28.30,28.21,27.38,27.68,28.09,27.67,26.97,27.73,27.89,27.79,27.33,27.87,27.42,27.71,27.88,27.82,27.95,28.31,28.38,28.25,28.12,28.73,28.37,28.23,28.74,28.90,28.10,28.53,29.24,28.68,28.34,29.26,29.42,28.90,29.05,29.62,29.54,29.67,29.53,30.06,30.00,29.08,29.41,29.63,29.13,28.53,29.37,29.37,28.72,28.69,29.38,29.09,28.56,28.60,29.23,28.86,28.67,28.40,28.28,28.32,28.12,27.93,27.81,28.41,28.29,28.10,28.25,28.58,28.95,28.58,29.15,29.31,28.89,28.56,28.83,28.40,28.18,27.87,28.39,27.50,27.13,27.94,27.26,26.73,27.72,26.85,26.58,26.86,26.61,26.21,26.44,26.52,26.23,26.89,26.46,27.07,27.77,28.02,27.68,27.24,27.94,28.49,28.43,28.44,28.61,29.13,28.65,28.76,28.99,28.79,28.73,28.87,28.70,28.51,28.12,28.38,28.19,28.01,28.26,28.06,27.60,27.63,27.36,27.48,27.41,26.71,26.63,26.89,26.60,27.27,27.40,27.10,27.58,27.99,27.71,28.04,28.48,27.70,28.17,28.39,28.46,28.14,28.91,29.09,28.87,28.83,29.41,29.23,28.46,28.83,29.59,29.18,29.37,29.06,28.85,28.53,28.82,28.38,28.61,28.09,27.91,28.48,27.35,28.04,28.61,28.19,27.98,28.37,28.38,27.79,28.04,28.57,27.88,28.09,28.78,28.32,28.27,27.97,28.65,28.05,27.80,28.00,28.51,27.73,27.69,28.38,28.22,28.23,28.08,28.47,28.76,28.31,28.69,28.95,28.45,28.51,29.08,29.05,28.74,28.97,29.57,29.35,29.31,29.40,29.89,29.86,29.64,30.01,29.94,29.81,29.49,29.60,29.66,29.26,28.73,28.98,28.92,28.12,27.99,28.15,27.59,27.21,27.50,27.37,26.39,27.31,27.50,26.88,26.76,26.39,27.13,26.59,27.02,27.66,28.14,27.11,26.82,27.18,27.58,26.79,27.02,27.51,27.59,27.66,28.03,28.15,28.31,28.57,28.89,28.98,29.46,29.69,29.47,29.44,29.91,30.02,29.76,29.84,29.56,29.52,29.38,29.32,29.59,29.27,28.79,28.84,29.40,29.11,28.49,28.22,28.29,28.52,28.14,27.83,28.50,28.83,28.67,28.47,29.09,29.16,29.40,29.44,29.73,29.78,30.05,29.93,30.36,30.04,30.32,30.52,30.25,30.38,30.29,30.45,30.29,29.98,30.25,29.96,30.48,30.24,30.31,29.81,29.86,30.07,29.92,29.63,29.21,29.32,29.88,29.50,29.38,29.76,30.04,29.62,29.60,30.06,29.90,29.53,29.88,30.28,29.84,29.74,30.21,30.19,29.85,29.91,29.84,29.80,29.60,29.17,29.60,29.87,29.31,29.21,29.76,29.82,29.38,29.49,29.94,29.83,29.44,29.81,30.03,29.77,29.66,30.15,29.90,29.75,29.90,30.28,30.30,30.47,30.12,30.48,30.63,30.24,30.12,30.70,30.56,30.25,30.17,30.61,30.34,29.87,30.18,30.44,30.21,29.97,30.30,30.28,30.02,29.99,29.95],[25.31,23.76,23.38,21.91,21.45,20.58,19.88,17.97,17.74,17.29,16.56,16.50,15.98,16.10,16.39,16.04,14.79,14.32,12.74,11.25,10.64,9.31,9.07,8.27,6.43,5.48,3.99,3.32,2.73,2.41,2.50,2.90,2.80,2.60,2.95,3.13,3.10,3.05,3.31,3.32,3.41,3.16,2.93,3.11,2.96,2.64,2.60,2.85,2.57,2.11,2.42,2.59,2.12,1.71,2.29,2.34,2.72,2.89,3.29,3.26,3.52,3.23,2.85,3.18,3.23,2.71,2.88,3.13,2.93,2.60,3.04,3.11,2.76,2.79,3.09,3.09,2.82,3.14,3.44,3.34,3.13,3.31,3.17,2.98,2.62,2.69,2.57,2.13,1.95,1.98,1.53,1.74,1.98,1.89,1.58,1.74,2.06,1.79,1.62,2.19,2.67,4.39,3.84,3.30,3.03,3.19,3.03,2.77,2.46,2.27,1.83,1.82,1.77,1.27,1.55,1.73,1.33,1.50,1.26,1.24,1.12,0.80,0.76,0.84,0.92,1.01,0.96,1.20,1.48,1.65,2.02,2.39,2.69,2.72,3.12,3.21,3.78,4.09,4.22,4.86,5.02,5.05,5.31,5.50,5.04,4.54,5.00,5.15,4.58,4.70,5.09,5.02,4.46,4.47,4.02,4.04,4.14,3.78,3.43,3.61,3.60,3.21,3.20,3.30,3.13,2.73,2.82,2.94,2.77,2.35,2.31,2.74,2.82,2.66,3.07,3.30,3.06,3.32,3.61,3.55,3.56,3.85,4.08,3.95,4.15,4.40,4.45,4.54,4.85,4.97,5.03,5.06,5.53,5.63,6.46,5.99,5.40,5.43,5.76,5.28,5.16,5.09,5.18,4.73,4.51,4.72,4.60,4.29,4.17,4.33,4.07,3.62,3.77,3.90,3.56,3.29,3.46,3.69,3.06,3.12,3.71,3.62,2.82,3.66,3.95,3.41,3.55,4.18,4.32,4.31,4.38,4.78,4.58,4.10,4.50,4.83,4.47,4.33,5.03,5.12,4.74,4.84,5.49,5.38,5.14,5.25,5.86,5.98,5.63,6.01,5.76,5.77,5.63,5.26,5.17,5.12,4.83,4.56,4.65,4.58,4.24,4.15,4.05,3.82,3.30,3.10,2.92,2.80,2.79,2.12,2.21,2.40,2.55,3.25,3.12,3.07,3.52,3.97,4.06,4.01,4.11,4.64,4.43,4.54,4.97,4.93,4.92,5.12,5.42,5.77,5.92,6.26,6.10,5.28,5.54,6.10,5.66,5.38,6.01,5.75,5.29,5.34,5.61,5.20,4.79,4.44,4.01,4.57,4.49,4.28,4.35,5.17,4.75,4.24,4.82,5.26,5.60,5.63,5.86,6.33,6.19,6.42,7.04,7.43,6.71,7.29,7.51,6.94,7.49,7.71,7.15,7.08,7.61,7.91,7.68,8.34,7.70,7.21,7.38,7.70,7.15,6.75,7.07,7.05,6.37,6.28,5.79,6.12,6.46,6.03,5.61,6.16,6.19,5.48,5.88,6.20,6.14,5.64,6.04,6.39,6.34,6.14,6.42,6.21,5.66,5.10,5.28,6.00,5.71,5.49,5.90,6.16,5.94,6.00,6.54,6.41,6.31,6.72,7.04,6.77,6.79,7.62,7.53,7.50,7.95,8.20,9.21,8.92,7.84,8.26,8.82,8.04,7.68,8.27,8.22,7.45,7.39,8.05,7.63,7.07,7.60,7.46,6.78,6.89,7.59,7.07,6.69,7.43,7.98,7.21,6.96,8.15,8.15,7.25,8.05,8.60,8.09,7.59,8.34,9.24,8.73,8.43,7.49,8.12,8.66,7.98,7.60,8.45,8.44,7.49,7.25,8.43,7.80,7.01,7.52,7.88,7.41,7.23,7.88,7.40,6.44,6.52,7.24,6.46,6.10,6.85,6.79,5.82,5.62,6.65,6.72,5.40,6.39,7.03,6.22,6.30,6.90,7.10,6.27,6.78,7.51,7.17,6.61,7.35,7.67,7.34,6.58,7.12,6.84,6.08,6.26,6.40,5.97,5.47,5.66,6.05,5.33,4.90,5.27,5.60,4.88,4.72,5.26,5.62,4.67,5.18,5.30,5.30,5.24,6.37,6.60,6.88,6.54,7.30,6.94,5.95,5.96,6.66,6.21,5.55,5.76,6.46,5.82,5.23,5.97,6.33,5.31,6.27,6.72,6.74,6.19,7.21,7.65,7.17,8.16,8.30,8.23,9.10,8.96,8.26,8.95,9.26,9.12,9.67,10.35,10.06,10.55,10.07,9.72,11.04,10.37,10.77,10.36,10.88,10.29,10.07,10.99,10.42,9.64,9.41,9.49,8.54,8.96,9.08,8.62,8.18,8.44,9.12,8.20,8.20,9.02,8.93,7.82,8.34,9.48,8.56,8.37,9.29,9.88,9.22,9.98,10.26,10.73,10.31,11.49,11.23,10.51,11.49,12.09,11.37,11.01,11.82,12.23,11.51,11.99,12.39,12.22,11.54,11.82,12.59,12.26,11.94,12.42,12.94,12.91,12.76,11.77,11.84,12.79,12.91,11.68,11.74,12.71,12.27,11.61,11.77,12.59,12.42,11.80,12.25,12.74,11.83,11.58,12.80,12.54,12.11,11.86,30.95,30.82,30.79,30.64,30.53,30.32,30.34,30.23,29.83,30.19,29.84,30.36,29.95,30.24,30.38,30.23,30.26,30.04,30.14,29.85,29.92,30.05,30.06,30.39,30.19,30.60,30.43,30.54,30.59,30.40,30.41,30.43,30.35,29.85,30.19,30.05,29.73,29.70,29.88,30.08,29.55,29.50,30.15,29.95,29.63,29.78,30.01,29.81,29.45,29.77,30.19,29.85,29.58,29.81,30.33,29.96,30.21,30.27,30.36,30.01,30.30,30.49,30.31,30.19,30.44,30.54,30.13,30.35,30.60,30.46,30.27,30.43,30.60,30.34,30.37,30.59,30.47,30.36,30.55,30.60,30.52,30.67,30.64,30.81,30.61,30.53,30.75,30.52,30.46,30.09,30.14,30.54,30.48,29.86,30.32,30.60,30.47,30.41,30.65,30.68,30.69,30.71,30.73,30.75,30.63,30.62,30.61,30.59,30.64,30.61,30.47,30.69,30.68,30.45,30.60,30.76,30.68,30.70,30.46,30.40,30.43,30.47,29.74,30.22,30.38,30.07,29.74,30.26,30.31,29.67,29.89,29.37,29.53,29.77,30.07,29.88,30.13,29.20,29.23,29.45,29.12,29.45,28.98,29.49,29.86,29.03,28.80,29.58,29.59,29.00,29.37,29.93,29.86,29.11,29.59,29.75,29.00,29.02,29.61,29.50,28.57,29.34,29.75,29.39,28.75,29.38,29.69,29.33,28.65,29.45,29.00,28.55,28.43,29.25,29.01,28.11,28.85,29.23,28.40,28.10,28.68,28.59,27.66,28.06,28.60,28.23,27.69,28.72,28.41,27.92,27.97,28.52,28.72,28.23,28.77,28.45,28.78,28.70,28.10,27.83,28.19,28.03,27.57,27.38,28.07,27.73,27.27,27.35,27.85,27.26,26.98,27.78,27.82,27.22,27.59,27.95,27.78,27.07,28.16,28.35,27.76,27.93,28.79,28.51,28.04,28.79,29.13,28.77,28.51,29.20,29.16,28.78,28.45,28.21,28.29,28.24,27.31,27.70,28.04,27.80,26.94,27.54,27.81,27.57,27.19,27.69,27.27,27.70,27.89,28.11,28.08,28.62,28.40,28.05,28.42,28.86,28.29,28.07,28.94,28.89,28.01,28.41,29.22,28.54,28.23,28.94,29.23,28.68,28.84,29.79,29.61,29.47,29.22,29.87,29.78,28.82,29.31,29.45,28.95,28.44,29.26,29.24,28.57,28.61,29.19,29.08,28.40,28.70,29.14,28.84,28.80,28.57,28.50,28.19,27.99,27.85,27.58,28.28,28.32,28.06,28.47,28.70,28.93,28.37,29.09,29.30,28.85,28.44,28.62,28.37,28.06,28.00,28.17,27.59,27.15,27.77,27.19,26.59,27.43,26.79,26.48,27.21,26.94,27.08,26.84,27.27,26.94,27.10,26.85,27.72,28.21,28.14,28.20,27.63,28.22,28.62,28.71,28.63,28.74,29.20,28.88,28.93,29.16,29.02,29.03,29.07,28.84,28.77,28.42,28.56,28.53,28.37,28.19,28.10,27.66,27.68,27.20,27.34,27.32,26.74,26.55,26.54,26.45,27.18,27.61,27.21,27.89,27.94,27.69,28.06,28.44,27.77,28.33,28.51,28.69,28.17,29.03,29.20,28.98,29.01,29.51,29.33,28.76,29.05,29.75,29.47,29.63,29.29,29.15,28.73,29.12,28.63,28.88,28.62,28.33,28.78,27.73,28.35,28.92,28.48,28.14,28.65,28.56,27.76,28.07,28.71,27.88,27.83,28.72,28.30,27.98,27.49,28.53,27.89,27.62,27.72,28.32,27.51,27.28,27.98,28.01,27.91,27.69,28.17,28.54,28.02,28.31,28.69,28.37,28.21,28.71,28.78,28.65,28.71,29.21,29.20,29.13,29.16,29.75,29.67,29.20,29.86,29.66,29.85,29.44,29.11,29.29,28.94,28.45,28.57,28.54,27.82,27.88,27.94,27.23,27.06,27.52,27.06,26.07,27.15,27.33,26.58,26.28,26.25,26.99,26.55,26.65,27.30,28.01,27.18,26.64,27.20,27.78,27.00,26.93,27.54,27.74,27.68,27.78,28.07,28.28,28.41,28.59,28.89,29.30,29.40,29.26,29.44,29.77,29.81,29.69,29.73,29.43,29.48,29.21,29.17,29.48,29.25,28.68,28.86,29.41,29.41,28.79,28.40,28.52,28.66,28.26,27.89,28.71,28.77,28.53,28.62,29.18,29.10,29.45,29.53,29.72,29.80,29.99,29.92,30.22,30.10,30.43,30.52,30.30,30.46,30.39,30.54,30.29,29.92,30.27,29.81,30.31,30.20,30.24,29.64,29.59,29.93,29.74,29.48,29.01,29.13,29.63,29.34,29.15,29.49,29.86,29.40,29.32,29.91,29.78,29.28,29.68,30.13,29.72,29.52,30.16,30.10,29.87,29.92,29.84,29.81,29.41,29.10,29.28,29.71,29.16,29.04,29.55,29.72,29.29,29.31,29.81,29.65,29.41,29.58,29.90,29.66,29.48,30.01,29.76,29.57,29.69,30.14,30.12,30.32,30.02,30.43,30.49,30.13,29.93,30.59,30.46,30.17,30.19,30.52,30.23,29.73,30.16,30.37,30.15,29.95,30.29,30.19,29.94,29.98,29.90],[25.34,23.73,23.01,21.87,21.43,20.33,19.80,18.04,17.81,17.54,16.88,17.00,16.08,16.20,16.53,16.45,15.11,14.47,13.12,11.26,11.32,9.62,9.48,8.64,6.69,5.58,4.20,3.46,2.89,2.64,2.80,3.16,2.96,2.87,3.17,3.45,3.42,3.29,3.66,3.75,3.78,3.37,3.17,3.35,3.17,2.85,2.81,3.07,2.77,2.25,2.51,2.71,2.19,1.78,2.47,2.46,2.93,3.12,3.48,3.52,3.78,3.41,3.15,3.51,3.50,2.98,3.13,3.48,3.18,2.87,3.29,3.51,3.04,3.06,3.52,3.40,3.09,3.43,3.82,3.52,3.35,3.45,3.30,3.09,2.79,2.86,2.76,2.34,2.08,2.14,1.58,1.79,2.16,2.05,1.61,1.97,2.26,2.01,1.88,2.51,2.92,4.55,4.03,3.42,3.11,3.26,3.22,2.89,2.58,2.27,1.81,1.87,1.72,1.27,1.62,1.79,1.31,1.60,1.37,1.24,1.13,1.00,0.80,0.76,0.84,1.03,1.05,1.12,1.39,1.64,2.05,2.42,2.80,2.88,3.24,3.33,3.91,4.17,4.30,4.98,5.16,5.35,5.57,5.87,5.38,4.86,5.37,5.50,4.93,4.96,5.45,5.27,4.80,4.82,4.45,4.35,4.32,3.96,3.65,3.77,3.72,3.29,3.31,3.42,3.26,2.79,2.91,3.01,2.90,2.32,2.41,2.84,2.93,2.79,3.22,3.38,3.15,3.49,3.66,3.64,3.69,4.10,4.27,4.05,4.45,4.73,4.70,4.75,5.18,5.39,5.39,5.48,5.95,6.09,7.02,6.44,5.77,5.76,6.21,5.74,5.39,5.39,5.53,5.01,4.78,4.86,4.80,4.41,4.30,4.53,4.19,3.77,3.93,4.13,3.73,3.48,3.74,3.89,3.33,3.36,3.89,3.66,3.19,3.67,3.92,3.92,3.22,4.53,4.50,4.35,4.46,4.95,4.73,4.19,4.85,5.14,4.72,4.54,5.22,5.34,4.88,4.89,5.55,5.46,5.22,5.44,6.10,6.35,5.81,6.22,5.88,6.07,5.85,5.46,5.40,5.40,4.92,4.73,4.91,4.66,4.34,4.10,4.03,3.89,3.58,3.43,3.34,3.09,2.88,2.26,2.51,2.72,2.86,3.46,3.39,3.09,3.75,3.94,3.85,3.95,4.40,4.46,4.38,4.83,5.46,5.39,5.20,5.79,5.88,5.97,6.33,6.79,6.43,5.63,5.77,6.57,5.97,5.76,6.46,6.20,5.55,5.99,6.30,5.48,5.38,4.67,4.15,4.85,4.92,4.37,4.42,5.30,4.94,4.24,4.85,5.38,5.90,5.81,6.00,6.63,6.48,6.72,7.41,7.86,7.05,7.54,7.80,7.34,7.83,8.00,7.48,7.38,7.94,8.26,8.05,8.70,8.11,7.57,7.91,8.03,7.42,7.06,7.42,7.36,6.64,6.48,5.86,6.39,6.63,6.27,5.94,6.40,6.43,5.71,6.01,6.52,6.38,5.78,6.18,6.65,6.56,6.35,6.61,6.43,5.82,5.29,5.70,6.26,5.86,5.88,6.12,6.42,6.25,6.34,6.77,6.59,6.56,7.00,7.36,7.01,7.03,7.69,7.92,7.91,8.17,8.65,9.52,9.29,8.24,8.50,9.15,8.48,7.95,8.56,8.46,7.86,7.81,8.34,8.13,7.50,7.87,7.85,7.14,7.22,7.84,7.42,7.05,7.64,8.10,7.46,7.30,8.29,8.25,7.41,8.22,8.81,8.16,7.77,8.59,9.27,8.79,8.82,7.69,8.30,8.94,8.06,7.66,8.41,8.34,7.49,7.45,8.35,7.79,7.13,7.56,7.96,7.55,7.64,8.00,7.87,6.82,6.88,7.40,6.87,6.19,6.89,6.84,6.15,5.69,6.76,6.65,5.75,6.35,7.16,6.41,6.40,7.05,7.29,6.39,7.11,7.68,7.43,6.81,7.59,7.89,7.57,6.82,7.24,7.12,6.29,6.49,6.54,6.17,5.55,5.69,6.02,5.50,5.05,5.46,5.99,5.16,5.01,5.39,5.84,4.67,5.59,5.95,5.08,4.90,6.79,6.72,7.31,7.02,7.54,7.24,6.15,6.41,7.01,6.55,5.95,6.11,6.58,6.18,5.63,6.35,6.60,5.70,6.40,6.83,7.10,6.36,7.32,7.68,7.32,8.24,8.50,8.59,9.52,9.45,8.70,9.29,9.59,9.42,10.01,10.66,10.39,10.79,10.42,9.94,11.26,10.65,11.02,10.78,11.33,10.53,10.41,11.32,10.66,9.81,9.65,9.75,8.74,9.08,9.50,8.81,8.17,8.85,9.46,8.35,8.33,9.35,9.06,8.01,8.39,9.60,8.66,8.71,9.32,10.05,9.43,10.33,10.44,10.95,10.45,11.62,11.25,10.54,11.44,12.20,11.33,11.20,12.03,12.47,11.50,11.91,12.70,12.40,11.83,12.25,12.97,12.60,12.31,12.79,13.43,13.39,13.18,12.26,12.25,13.22,13.26,11.94,12.10,13.27,12.71,12.02,12.30,13.12,12.61,11.93,12.92,13.06,11.93,11.97,13.24,12.92,12.37,12.26,30.87,30.74,30.58,30.52,30.39,30.12,30.16,30.07,29.69,30.04,29.72,30.20,29.75,30.09,30.21,30.10,29.99,29.80,29.96,29.59,29.71,29.80,29.78,30.17,30.04,30.46,30.29,30.44,30.58,30.37,30.21,30.41,30.16,29.72,29.85,29.88,29.57,29.46,29.74,29.91,29.51,29.28,29.77,29.64,29.47,29.55,29.82,29.54,29.26,29.73,30.14,29.69,29.45,29.89,30.19,29.87,30.12,30.14,30.22,29.89,30.22,30.43,30.22,30.06,30.44,30.43,29.91,30.24,30.49,30.44,30.16,30.39,30.45,30.33,30.34,30.58,30.43,30.31,30.52,30.57,30.48,30.62,30.62,30.79,30.57,30.46,30.70,30.51,30.45,29.92,30.16,30.46,30.45,29.77,30.31,30.55,30.43,30.51,30.62,30.53,30.67,30.59,30.61,30.74,30.53,30.57,30.55,30.53,30.56,30.55,30.35,30.62,30.64,30.42,30.56,30.65,30.55,30.65,30.55,30.30,30.37,30.62,30.02,29.62,30.25,29.94,29.43,30.03,30.25,29.42,29.80,29.13,29.50,29.70,30.02,29.71,30.01,29.13,29.08,29.46,29.08,29.49,28.91,29.49,29.84,28.93,28.75,29.59,29.56,29.00,29.35,29.92,29.90,29.17,29.49,29.72,28.96,28.79,29.54,29.38,28.52,29.13,29.56,29.32,28.59,29.21,29.50,29.19,28.52,29.25,28.72,28.34,28.21,29.06,28.70,27.85,28.63,28.97,28.12,27.90,28.63,28.53,27.66,27.94,28.53,28.13,27.69,28.65,28.27,27.87,27.84,28.41,28.78,28.16,28.88,28.60,28.70,28.67,28.03,27.64,28.04,27.95,27.51,27.25,28.00,27.72,27.24,27.26,27.82,27.18,26.93,27.77,27.66,27.02,27.45,27.86,27.69,26.89,27.91,28.23,27.47,27.63,28.50,28.28,27.84,28.49,29.03,28.64,28.10,29.21,29.03,28.83,28.27,27.98,28.19,27.89,27.04,27.56,27.73,27.41,26.71,27.33,27.60,27.32,26.96,27.54,27.30,27.59,27.85,28.02,27.95,28.50,28.26,27.88,28.37,28.66,28.03,27.86,28.80,28.68,27.76,28.20,28.95,28.37,28.05,28.74,28.99,28.63,28.63,29.50,29.23,29.50,29.22,29.64,29.55,28.89,29.17,29.37,28.86,28.18,29.11,28.97,28.30,28.40,29.01,28.82,28.16,28.53,29.07,28.76,28.80,28.62,28.46,28.04,27.99,27.77,27.54,28.19,28.26,28.07,28.34,28.56,28.96,28.43,28.97,29.13,28.66,28.43,28.45,28.31,27.94,27.91,27.94,27.36,26.91,27.64,27.21,26.52,27.42,26.92,26.48,27.08,26.99,27.21,26.70,27.26,26.80,27.12,27.15,27.79,28.19,27.93,28.12,27.65,28.22,28.69,28.79,28.55,28.70,29.21,28.78,28.84,29.28,29.11,29.15,29.16,28.99,28.84,28.34,28.36,28.35,28.26,28.10,27.68,27.37,27.57,26.91,27.17,27.13,26.63,26.51,26.57,26.48,26.98,27.40,26.92,27.62,27.68,27.43,27.64,28.06,27.56,27.97,28.36,28.38,28.07,28.82,29.08,28.76,28.77,29.38,29.23,28.57,28.96,29.76,29.40,29.50,29.34,29.09,28.56,29.04,28.57,28.62,28.42,28.29,28.60,27.70,28.19,28.81,28.24,28.07,28.50,28.28,27.78,27.98,28.41,27.72,27.93,28.52,28.06,27.87,27.61,28.34,27.86,27.60,27.86,28.18,27.43,27.37,28.14,27.99,27.84,27.75,28.15,28.43,28.03,28.44,28.68,28.28,28.22,28.75,28.75,28.54,28.68,29.18,29.09,29.02,29.08,29.64,29.61,29.20,29.86,29.66,29.78,29.44,29.02,29.17,29.02,28.33,28.51,28.59,27.83,27.76,27.78,27.26,27.01,27.29,27.09,26.11,27.03,27.28,26.66,26.13,26.34,27.16,26.57,26.68,27.31,27.89,27.06,26.60,27.09,27.64,27.00,26.84,27.46,27.46,27.45,27.68,27.93,28.08,28.39,28.42,28.72,28.95,29.45,29.21,29.17,29.65,29.82,29.72,29.77,29.44,29.57,29.15,29.09,29.35,29.24,28.58,28.81,29.29,29.36,28.82,28.15,28.17,28.48,28.11,27.71,28.40,28.49,28.34,28.34,28.83,28.79,29.17,29.29,29.62,29.69,29.87,29.86,30.11,30.02,30.38,30.41,30.18,30.40,30.31,30.40,30.20,29.86,30.14,29.79,30.18,30.18,30.18,29.58,29.57,29.96,29.69,29.50,29.03,29.14,29.59,29.25,29.15,29.43,29.71,29.35,29.39,29.75,29.71,29.30,29.63,29.97,29.66,29.43,30.07,30.06,29.71,29.83,29.68,29.75,29.44,29.06,29.36,29.71,29.09,29.11,29.59,29.67,29.30,29.48,29.87,29.62,29.48,29.65,29.86,29.63,29.51,29.97,29.81,29.50,29.77,30.19,30.18,30.31,29.93,30.35,30.49,30.12,29.95,30.55,30.43,30.11,30.17,30.49,30.17,29.86,30.15,30.32,30.15,30.00,30.25,30.19,29.99,30.01,30.07],[26.03,24.34,24.20,22.50,21.80,20.33,20.33,18.21,17.98,17.69,17.51,17.09,16.85,16.82,17.31,17.28,16.26,15.57,14.72,12.26,11.92,9.94,9.88,8.94,6.87,5.90,4.22,3.58,2.95,2.73,2.78,3.14,2.97,2.89,3.13,3.41,3.34,3.27,3.49,3.46,3.47,3.20,3.06,3.09,2.99,2.78,2.59,2.82,2.55,2.07,2.27,2.48,2.12,1.67,2.21,2.26,2.76,2.83,3.18,3.22,3.34,3.10,2.81,3.14,3.12,2.64,2.84,3.03,2.90,2.58,3.02,3.12,2.81,2.95,3.23,3.13,2.96,3.32,3.61,3.44,3.33,3.42,3.19,3.12,2.75,2.80,2.81,2.34,2.14,2.18,1.76,1.86,2.07,1.93,1.59,1.82,2.08,1.81,1.56,2.24,2.73,4.52,3.79,3.43,2.85,3.13,3.00,2.71,2.38,2.23,1.57,1.67,1.57,1.09,1.43,1.62,1.30,1.60,1.47,1.36,1.06,1.01,0.95,0.81,0.76,0.82,0.92,1.05,1.19,1.54,1.95,2.31,2.69,2.75,3.21,3.28,3.65,3.90,3.98,4.61,4.89,4.93,5.22,5.55,4.96,4.62,4.93,5.13,4.55,4.60,5.07,4.80,4.35,4.39,4.03,3.80,3.90,3.72,3.39,3.43,3.53,3.17,3.01,3.16,3.11,2.57,2.73,2.97,2.70,2.14,2.31,2.75,2.98,2.73,3.20,3.34,3.10,3.37,3.61,3.58,3.60,3.88,4.04,3.83,4.17,4.45,4.51,4.50,4.89,5.13,5.06,5.07,5.59,5.74,6.76,6.09,5.41,5.38,5.94,5.36,5.09,5.04,5.26,4.73,4.53,4.56,4.59,4.36,4.12,4.28,4.11,3.72,3.85,4.03,3.68,3.38,3.70,3.86,3.34,3.26,3.87,3.83,3.01,3.65,4.00,3.84,3.22,4.51,4.62,4.47,4.74,4.90,4.60,4.22,4.59,4.87,4.46,4.48,5.16,5.24,4.90,5.07,5.67,5.44,5.31,5.56,6.11,6.46,5.86,6.16,6.03,6.12,5.83,5.50,5.31,5.47,5.06,4.72,4.67,4.51,4.43,4.20,4.20,4.00,3.76,3.65,3.36,3.16,2.86,2.48,2.66,2.85,2.89,3.40,3.45,3.38,3.75,3.96,4.16,4.02,4.33,4.55,4.51,4.84,5.32,5.32,5.15,5.74,5.81,5.91,6.30,6.78,6.40,5.66,5.87,6.70,6.05,5.82,6.51,6.13,5.68,5.99,6.12,5.51,5.27,4.76,4.19,4.86,5.01,4.49,4.67,5.45,5.02,4.44,4.99,5.44,5.96,5.80,6.21,6.87,6.53,7.00,7.67,8.07,7.35,7.78,7.95,7.32,7.90,8.16,7.35,7.23,7.87,8.35,7.97,8.65,8.12,7.41,7.75,7.92,7.40,6.95,7.23,7.36,6.68,6.53,6.03,6.36,6.54,6.05,5.83,6.31,6.36,5.71,6.06,6.50,6.28,5.79,6.31,6.66,6.47,6.33,6.52,6.27,5.79,5.33,5.43,6.03,5.66,5.52,5.82,6.17,5.93,5.92,6.59,6.43,6.32,6.71,7.16,6.79,6.90,7.51,7.96,7.62,8.07,8.50,9.64,9.33,8.18,8.57,9.19,8.40,7.89,8.71,8.46,7.60,7.70,8.39,7.91,7.21,7.82,7.68,6.85,6.96,7.77,7.26,6.90,7.59,8.13,7.41,7.34,8.26,8.47,7.55,8.19,8.98,8.49,8.02,8.73,9.52,9.18,8.99,7.98,8.66,9.16,8.49,8.20,8.75,8.75,7.89,7.93,8.72,8.20,7.38,8.13,8.40,7.93,7.72,8.46,8.33,7.47,7.73,8.31,7.36,6.89,7.41,7.46,6.51,6.23,7.09,7.14,6.05,6.70,7.31,6.61,6.55,7.23,7.46,6.51,7.07,7.63,7.48,6.87,7.55,7.90,7.48,6.77,7.25,6.92,6.21,6.54,6.61,6.00,5.61,5.86,6.28,5.44,5.04,5.51,5.93,5.14,5.12,5.82,5.73,4.99,5.90,6.34,5.61,5.03,6.98,6.90,7.75,7.31,8.08,7.58,6.48,6.81,7.33,6.83,5.85,6.59,7.05,6.32,5.51,6.13,6.56,5.63,6.41,6.77,7.01,6.46,7.38,7.71,7.50,8.40,8.74,8.81,9.76,9.58,8.95,9.71,10.13,9.92,10.59,11.15,11.00,11.41,10.94,10.82,11.57,11.11,11.15,11.40,11.97,11.03,11.06,11.79,11.22,10.68,10.10,10.20,9.09,9.63,9.97,9.20,9.11,9.25,9.67,8.77,8.93,9.62,9.36,8.64,9.23,9.85,9.15,9.24,9.97,10.40,10.11,10.52,10.82,11.21,10.79,11.93,11.42,10.89,11.71,12.29,11.54,11.46,12.28,12.54,11.74,12.25,13.00,12.33,12.13,12.72,13.10,12.67,12.55,13.22,13.89,14.10,13.85,12.65,12.61,13.54,13.51,12.42,12.40,13.49,13.00,12.29,12.75,13.13,12.79,12.36,13.21,13.30,12.18,12.25,13.36,13.29,12.73,13.00,30.87,30.75,30.71,30.48,30.41,30.17,30.07,30.01,29.63,30.06,29.57,30.21,29.68,30.09,30.29,30.07,30.12,29.73,30.08,29.66,29.87,29.95,29.91,30.35,30.21,30.64,30.48,30.68,30.66,30.54,30.54,30.60,30.44,29.96,30.18,30.24,29.76,29.70,29.85,30.13,29.76,29.58,30.00,29.96,29.57,29.71,30.08,29.81,29.42,29.96,30.26,29.89,29.67,30.15,30.29,30.06,30.45,30.33,30.53,30.22,30.46,30.57,30.47,30.31,30.59,30.54,30.34,30.46,30.70,30.61,30.36,30.60,30.71,30.47,30.57,30.78,30.57,30.54,30.70,30.67,30.67,30.78,30.75,30.89,30.66,30.62,30.79,30.71,30.57,30.22,30.46,30.65,30.57,30.14,30.43,30.75,30.55,30.55,30.64,30.71,30.80,30.66,30.76,30.86,30.66,30.71,30.70,30.57,30.66,30.69,30.58,30.74,30.76,30.33,30.67,30.85,30.68,30.85,30.69,30.70,30.72,30.67,30.45,30.44,30.19,30.31,29.91,30.26,30.33,29.78,30.12,29.41,29.70,29.87,30.18,30.09,30.22,29.65,29.41,29.84,29.34,29.77,29.35,29.76,30.08,29.45,29.11,29.75,29.89,29.33,29.62,30.09,30.02,29.47,29.79,30.04,29.45,29.20,29.67,29.78,28.92,29.46,29.93,29.59,29.02,29.43,29.89,29.62,28.89,29.51,28.95,28.66,28.30,29.17,28.88,28.10,28.90,29.22,28.48,28.27,28.89,28.77,28.00,28.37,28.86,28.39,28.13,29.10,28.79,28.37,28.36,28.83,29.14,28.81,29.18,28.87,29.28,29.19,28.62,28.21,28.80,28.67,27.98,28.00,28.61,28.32,28.01,27.83,28.26,27.79,27.37,28.19,28.15,27.29,27.74,28.22,27.99,27.16,28.07,28.50,27.94,27.95,28.67,28.62,28.02,28.85,29.52,28.87,28.45,29.29,29.26,28.93,28.42,28.16,28.30,28.15,27.19,27.65,27.93,27.58,26.84,27.34,27.53,27.40,27.08,27.36,26.98,27.54,27.76,28.00,27.83,28.57,28.32,28.00,28.27,28.82,28.27,28.12,28.76,28.89,28.02,28.43,29.25,28.65,28.28,29.15,29.39,28.74,28.72,29.91,29.54,29.79,29.42,29.88,29.84,28.91,29.39,29.60,29.02,28.46,29.43,29.35,28.51,28.74,29.42,29.08,28.43,28.68,29.37,28.93,28.51,28.60,28.40,28.02,27.74,27.95,27.71,28.16,28.45,28.40,27.99,28.53,29.10,28.54,29.20,29.33,28.98,28.58,28.75,28.47,28.01,27.84,28.11,27.58,27.04,27.78,27.53,26.60,27.49,27.08,26.61,26.91,26.90,26.72,26.53,27.11,26.68,26.50,26.80,27.63,28.09,28.03,28.04,27.88,28.37,28.89,29.01,28.76,29.04,29.55,29.17,29.17,29.68,29.49,29.36,29.44,29.21,29.01,28.45,28.55,28.49,28.27,28.02,27.95,27.28,27.40,27.09,27.24,27.00,26.64,26.50,26.68,26.82,27.09,27.54,27.16,27.78,27.82,27.35,27.89,28.27,27.58,28.15,28.58,28.53,28.27,29.10,29.42,29.21,29.11,29.81,29.66,28.85,29.20,30.06,29.78,29.81,29.61,29.41,28.96,29.40,28.85,28.92,28.68,28.42,28.58,27.23,28.43,28.89,28.31,28.28,28.53,28.47,27.76,28.24,28.41,27.93,28.12,28.85,28.21,28.19,28.21,28.60,27.85,27.63,28.22,28.31,27.78,27.91,28.55,28.24,28.40,27.96,28.50,28.77,28.16,28.55,28.95,28.49,28.48,28.99,29.03,28.71,29.07,29.57,29.44,29.38,29.49,30.04,30.13,29.71,30.09,29.93,29.99,29.71,29.46,29.44,29.34,28.88,28.93,28.85,28.19,28.21,28.17,27.74,27.25,27.56,27.58,26.46,27.27,27.51,27.25,27.04,26.93,27.80,27.21,27.27,27.78,28.16,27.20,26.65,27.29,27.45,26.79,27.04,27.63,27.79,27.81,28.05,28.24,28.44,28.83,29.07,29.10,29.52,29.78,29.51,29.66,30.09,30.09,30.04,30.10,29.69,29.81,29.51,29.47,29.70,29.53,28.92,29.01,29.47,29.42,28.64,28.33,28.40,28.52,28.34,27.83,28.51,28.97,28.71,28.41,29.16,29.20,29.56,29.64,29.83,29.94,30.21,30.17,30.38,30.26,30.60,30.62,30.45,30.62,30.53,30.75,30.45,30.12,30.44,30.15,30.63,30.44,30.46,29.89,29.97,30.18,30.11,29.83,29.35,29.42,30.02,29.63,29.38,29.66,30.00,29.65,29.62,30.07,29.94,29.54,29.86,30.35,29.92,29.84,30.29,30.31,29.93,30.00,30.01,29.94,29.75,29.35,29.72,29.97,29.52,29.41,29.85,29.93,29.58,29.65,30.04,30.05,29.74,29.98,30.21,29.97,29.85,30.26,30.09,29.89,30.07,30.46,30.41,30.59,30.36,30.68,30.74,30.38,30.41,30.78,30.63,30.36,30.44,30.78,30.34,30.14,30.31,30.55,30.30,30.21,30.52,30.37,30.19,30.20,30.31],[25.14,23.38,22.69,21.50,20.86,19.98,19.31,17.38,17.12,16.72,16.07,16.15,15.44,15.61,16.25,15.71,14.89,14.19,13.18,10.99,10.47,9.13,9.16,8.58,6.59,5.62,4.06,3.28,2.79,2.51,2.47,2.90,2.80,2.59,2.85,3.12,3.04,2.91,3.13,3.19,3.15,2.85,2.69,2.79,2.59,2.38,2.26,2.43,2.25,1.80,1.99,2.11,1.67,1.46,1.87,1.93,2.37,2.49,2.81,2.85,3.07,2.77,2.44,2.83,2.87,2.36,2.51,2.85,2.70,2.29,2.74,3.00,2.60,2.64,3.11,2.99,2.81,3.08,3.36,3.28,3.10,3.23,3.03,2.90,2.54,2.67,2.61,2.22,1.99,2.01,1.63,1.73,1.92,1.87,1.48,1.73,1.97,1.56,1.48,2.10,2.64,4.26,3.75,3.21,2.66,2.80,2.79,2.44,2.15,2.00,1.50,1.63,1.56,1.01,1.36,1.63,1.30,1.63,1.53,1.43,1.20,0.98,1.01,0.98,0.80,0.77,0.83,1.00,1.09,1.20,1.73,1.93,2.22,2.29,2.79,2.79,3.26,3.43,3.53,4.31,4.47,4.49,4.82,5.04,4.42,4.05,4.47,4.66,4.07,4.19,4.60,4.46,4.03,3.96,3.64,3.47,3.54,3.31,2.92,3.06,3.03,2.70,2.70,2.77,2.66,2.23,2.29,2.42,2.27,1.80,1.92,2.28,2.42,2.32,2.67,2.88,2.65,2.96,3.13,3.04,3.09,3.39,3.50,3.38,3.68,3.93,4.01,4.03,4.40,4.61,4.53,4.58,5.17,5.27,6.04,5.51,4.98,4.99,5.29,4.76,4.57,4.57,4.67,4.26,3.92,4.17,4.09,3.73,3.63,3.82,3.54,3.21,3.34,3.54,3.15,2.89,3.25,3.31,2.79,2.75,3.40,3.27,2.59,3.20,3.68,3.30,2.92,4.06,4.02,3.88,3.91,4.44,4.07,3.72,4.15,4.42,3.98,3.95,4.66,4.72,4.29,4.48,5.04,4.93,4.72,4.91,5.51,5.74,5.26,5.62,5.33,5.50,5.30,4.91,4.92,4.89,4.48,4.26,4.30,4.18,3.80,3.71,3.67,3.48,3.28,3.16,3.00,2.81,2.37,2.13,2.09,2.51,2.45,3.01,3.10,2.81,3.18,3.52,3.62,3.61,3.93,4.16,3.96,4.25,4.55,4.82,4.62,4.99,5.20,5.34,5.66,5.97,5.73,5.00,5.15,5.83,5.35,5.07,5.69,5.48,4.91,5.17,5.53,4.84,4.66,4.08,3.72,4.15,4.22,3.83,3.79,4.60,4.34,3.86,4.40,4.84,5.29,5.21,5.51,6.14,5.97,6.25,6.91,7.32,6.55,6.96,7.28,6.67,7.25,7.56,6.80,6.68,7.37,7.62,7.40,7.97,7.31,6.96,7.10,7.20,6.87,6.44,6.68,6.67,5.97,5.96,5.44,5.76,6.11,5.63,5.35,5.89,5.76,5.11,5.44,5.83,5.68,5.21,5.70,6.15,5.96,5.81,6.01,5.79,5.25,4.70,4.88,5.56,5.14,5.03,5.45,5.64,5.52,5.46,6.14,6.00,5.82,6.19,6.76,6.43,6.37,6.96,7.25,7.20,7.51,7.78,8.79,8.55,7.52,7.97,8.48,7.86,7.38,7.91,7.75,7.08,7.13,7.57,7.27,6.71,7.14,6.96,6.29,6.58,7.13,6.65,6.24,7.06,7.50,6.75,6.71,7.76,7.78,6.82,7.62,8.23,7.68,7.32,8.05,8.74,8.29,7.97,6.91,7.63,7.99,7.48,7.05,7.73,7.69,6.94,6.73,7.76,7.20,6.36,6.99,7.38,6.87,6.53,7.39,6.98,6.07,6.42,6.77,6.34,5.91,6.31,6.24,5.52,5.28,6.16,6.06,5.05,5.85,6.42,5.65,5.72,6.55,6.78,5.73,6.21,7.01,6.87,6.25,6.95,7.26,6.96,6.17,6.74,6.42,5.64,5.72,5.99,5.42,4.87,4.98,5.45,4.71,4.30,4.73,4.94,4.38,4.29,4.81,5.06,4.01,4.85,5.16,4.83,4.29,6.21,6.22,6.50,6.16,7.00,6.55,5.27,5.66,6.17,5.67,5.07,5.35,6.05,5.55,4.65,5.52,5.94,4.77,5.67,6.19,6.22,5.51,6.65,6.99,6.75,7.62,7.85,7.79,8.56,8.43,8.00,8.48,8.92,8.64,9.15,9.86,9.62,10.09,9.56,9.28,10.46,10.02,10.15,10.11,10.56,10.07,9.74,10.45,9.90,9.51,8.84,8.94,7.91,8.46,8.72,8.17,7.71,8.25,8.51,7.55,7.53,8.62,8.22,7.36,7.91,8.79,7.98,7.95,8.80,9.15,8.82,9.28,9.62,10.09,9.85,10.76,10.28,9.96,10.59,11.25,10.64,10.39,10.93,11.41,10.74,11.00,11.56,11.39,10.88,11.11,11.88,11.71,11.32,11.79,12.30,12.23,12.18,11.05,11.37,12.01,12.14,11.16,11.25,12.12,11.62,11.23,11.38,12.04,11.52,11.17,11.68,12.06,11.10,10.87,12.21,11.92,11.67,11.62,30.75,30.64,30.62,30.36,30.23,30.06,30.06,29.93,29.52,29.95,29.51,30.04,29.49,29.87,30.06,29.94,29.97,29.63,29.76,29.45,29.63,29.75,29.71,30.10,29.95,30.44,30.20,30.40,30.44,30.22,30.12,30.24,30.09,29.69,29.84,29.80,29.50,29.51,29.69,29.81,29.31,29.29,29.71,29.61,29.47,29.54,29.85,29.66,29.25,29.72,30.11,29.64,29.47,29.71,29.97,29.86,30.16,30.17,30.38,29.92,30.28,30.40,30.16,30.02,30.40,30.50,29.90,30.23,30.53,30.25,30.04,30.33,30.47,30.06,30.27,30.53,30.34,30.23,30.45,30.47,30.37,30.58,30.51,30.73,30.50,30.43,30.65,30.47,30.41,29.85,30.01,30.47,30.40,29.70,30.28,30.48,30.43,30.34,30.38,30.51,30.53,30.58,30.63,30.61,30.55,30.55,30.51,30.38,30.54,30.51,30.22,30.58,30.57,30.21,30.39,30.66,30.57,30.64,30.44,30.43,30.46,30.36,30.08,30.09,30.31,29.66,29.54,30.06,29.95,29.30,29.80,29.13,29.44,29.77,30.03,29.85,30.20,29.17,29.06,29.37,29.00,29.39,28.85,29.38,29.76,28.84,28.57,29.40,29.47,28.70,29.16,29.79,29.71,28.83,29.36,29.66,28.77,28.70,29.45,29.37,28.43,29.12,29.75,29.36,28.67,29.25,29.73,29.34,28.53,29.26,28.59,28.37,28.20,29.15,28.71,27.79,28.75,28.99,27.94,27.85,28.50,28.25,27.34,27.93,28.30,28.03,27.54,28.40,28.12,27.85,27.82,28.25,28.72,28.23,28.85,28.53,28.67,28.72,28.19,27.84,27.93,28.00,27.64,27.33,27.98,27.72,27.38,27.12,27.77,27.09,26.75,27.72,27.56,26.95,27.40,28.00,27.54,26.62,28.03,28.37,27.51,27.69,28.61,28.33,27.77,28.67,29.01,28.47,28.35,29.08,28.92,28.63,28.22,28.02,28.19,27.99,26.85,27.50,27.93,27.53,26.58,27.38,27.51,27.25,27.05,27.36,26.89,27.45,27.51,27.74,27.73,28.48,28.19,27.75,28.36,28.61,28.08,27.97,28.77,28.65,27.72,28.23,29.00,28.34,28.03,28.85,29.08,28.76,28.78,29.35,29.35,29.47,29.44,29.82,29.53,28.86,29.22,29.29,28.85,28.16,29.09,29.05,28.36,28.39,29.06,28.90,28.15,28.39,29.01,28.68,28.44,28.36,28.22,27.89,27.70,27.71,27.30,28.01,28.16,27.91,27.99,28.45,28.79,28.24,28.98,29.14,28.63,28.13,28.50,28.26,27.69,27.57,27.86,27.35,26.77,27.49,27.06,26.15,27.10,26.41,26.05,26.69,26.62,26.56,26.29,26.84,26.21,26.75,26.49,27.24,27.74,27.75,27.62,27.23,27.77,28.41,28.45,28.20,28.36,28.99,28.60,28.51,29.03,29.02,28.92,28.90,28.78,28.57,28.01,28.24,28.23,28.01,27.95,27.99,27.30,27.41,27.07,27.10,26.93,26.40,26.13,26.40,26.09,26.93,27.35,26.93,27.68,27.80,27.46,28.02,28.21,27.66,28.12,28.40,28.44,27.94,28.86,29.05,28.71,28.65,29.38,29.19,28.30,28.73,29.64,29.22,29.52,29.09,28.81,28.35,28.76,28.33,28.51,28.13,27.94,28.36,27.31,28.03,28.62,28.07,27.97,28.43,28.23,27.51,27.95,28.48,27.67,27.86,28.64,28.08,27.81,27.48,28.42,27.90,27.38,27.73,28.32,27.33,27.20,28.03,28.05,27.93,27.63,28.01,28.51,27.99,28.25,28.69,28.42,28.06,28.70,28.72,28.53,28.51,29.10,28.96,28.96,29.01,29.61,29.51,29.30,30.03,29.76,29.84,29.32,29.12,29.26,28.96,28.25,28.47,28.48,27.63,27.61,27.82,27.13,26.81,27.34,26.97,25.81,26.68,27.04,26.50,26.19,26.03,26.88,26.36,26.51,27.12,27.79,26.88,26.26,26.89,27.46,26.78,26.54,27.20,27.47,27.26,27.44,27.59,27.98,28.32,28.53,28.65,29.30,29.46,29.12,29.34,29.88,29.88,29.62,29.69,29.33,29.48,28.98,28.99,29.34,29.04,28.41,28.56,29.18,29.16,28.62,28.02,28.33,28.53,27.89,27.57,28.46,28.45,28.25,28.45,28.93,28.84,29.19,29.27,29.62,29.62,29.91,29.65,30.08,29.94,30.19,30.34,30.08,30.32,30.23,30.46,30.14,29.76,30.18,29.70,30.29,30.09,30.25,29.56,29.53,29.85,29.59,29.34,28.96,29.01,29.55,29.13,29.00,29.33,29.72,29.37,29.20,29.86,29.63,29.25,29.60,29.95,29.58,29.40,29.95,29.92,29.65,29.69,29.70,29.64,29.30,29.04,29.25,29.59,29.05,29.01,29.44,29.56,29.26,29.28,29.69,29.52,29.38,29.46,29.74,29.58,29.41,29.79,29.65,29.46,29.58,29.96,30.04,30.23,29.86,30.34,30.38,30.01,29.84,30.52,30.35,29.98,30.04,30.43,30.00,29.52,30.00,30.27,29.96,29.81,30.17,30.08,29.77,29.84,29.87],[25.60,23.55,22.89,21.54,21.19,20.18,19.41,17.32,17.18,17.02,15.99,16.08,15.52,15.38,16.00,15.65,14.58,13.83,12.76,10.54,10.53,8.95,9.04,8.60,6.69,5.69,4.24,3.60,3.08,2.77,2.81,3.20,3.14,2.85,3.16,3.47,3.35,3.19,3.52,3.44,3.44,3.22,3.09,3.16,2.90,2.72,2.68,2.79,2.45,2.01,2.25,2.29,1.78,1.53,2.00,1.87,2.39,2.59,3.09,3.10,3.34,3.04,2.65,3.12,3.16,2.62,2.82,3.19,2.98,2.69,3.09,3.33,2.95,3.05,3.37,3.33,3.12,3.43,3.79,3.65,3.48,3.59,3.39,3.13,2.91,2.99,2.90,2.51,2.18,2.23,1.71,2.08,2.24,1.97,1.69,2.08,2.18,1.82,1.80,2.41,2.72,4.61,3.91,3.23,3.08,3.24,2.97,2.64,2.45,2.22,1.70,1.87,1.84,1.33,1.68,1.87,1.64,1.87,1.71,1.59,1.44,1.15,1.03,1.02,1.01,0.80,0.76,0.89,1.07,1.15,1.62,1.85,2.18,2.26,2.78,2.79,3.27,3.48,3.77,4.37,4.60,4.64,4.94,5.19,4.65,4.18,4.64,4.87,4.30,4.36,4.86,4.74,4.25,4.24,3.89,3.74,3.79,3.58,3.31,3.43,3.37,2.97,2.91,3.06,2.86,2.37,2.37,2.57,2.36,1.87,1.89,2.40,2.58,2.58,2.93,3.07,2.83,3.19,3.36,3.31,3.34,3.63,3.81,3.55,3.89,4.18,4.16,4.20,4.64,4.80,4.70,4.76,5.37,5.41,6.23,5.67,5.11,5.09,5.42,4.97,4.76,4.72,4.80,4.45,4.11,4.32,4.30,3.89,3.81,3.96,3.76,3.40,3.46,3.68,3.29,3.14,3.45,3.39,2.86,2.69,3.31,3.13,2.49,2.96,3.40,3.23,2.70,3.78,3.84,3.88,4.01,4.28,4.20,3.71,4.21,4.56,4.15,4.09,4.72,4.84,4.48,4.56,5.03,4.91,4.70,4.88,5.47,5.75,5.27,5.72,5.28,5.56,5.18,4.87,5.00,4.92,4.52,4.30,4.47,4.34,3.92,3.68,3.79,3.58,3.12,3.17,2.96,2.89,2.42,2.01,2.06,2.59,2.44,3.13,3.28,2.99,3.35,3.79,3.67,3.67,4.10,4.33,4.09,4.30,4.72,4.70,4.56,4.86,5.21,5.33,5.56,5.98,5.79,4.89,5.28,5.87,5.45,5.07,5.69,5.48,4.95,5.09,5.47,4.80,4.69,4.33,3.77,4.23,4.28,3.94,3.90,4.81,4.33,3.94,4.31,4.92,5.39,5.19,5.56,6.17,6.00,6.20,6.92,7.39,6.59,7.15,7.33,6.71,7.29,7.66,6.94,6.88,7.39,7.76,7.55,8.13,7.54,7.00,7.02,7.48,7.01,6.47,6.87,6.95,6.14,6.03,5.58,5.91,6.20,5.72,5.52,5.93,5.86,5.23,5.44,5.91,5.82,5.21,5.68,6.19,6.09,5.73,6.13,5.87,5.24,4.92,5.12,5.54,5.19,5.30,5.39,5.78,5.57,5.70,6.17,6.12,6.06,6.35,6.75,6.38,6.46,7.18,7.25,7.09,7.69,7.95,9.04,8.70,7.54,7.88,8.56,7.77,7.37,7.96,7.90,7.25,7.20,7.79,7.51,6.88,7.31,7.11,6.26,6.59,7.23,6.68,6.20,7.10,7.53,6.58,6.69,7.92,7.67,6.67,7.67,8.29,7.48,7.22,8.12,8.80,8.15,8.03,6.84,7.36,7.95,7.29,6.92,7.43,7.48,6.70,6.46,7.47,7.00,6.18,6.70,7.07,6.80,6.68,7.24,7.17,6.03,6.22,6.70,6.32,5.77,6.20,6.15,5.61,5.15,5.84,5.88,5.07,5.58,6.31,5.60,5.69,6.46,6.62,5.67,6.26,7.15,6.88,6.35,7.18,7.42,7.07,6.23,6.79,6.57,5.67,5.74,5.91,5.43,5.11,5.24,5.44,5.00,4.61,4.96,5.32,4.40,4.26,4.97,4.97,4.30,4.83,5.24,5.10,4.57,6.11,6.29,6.72,6.23,7.03,6.48,5.42,5.87,6.33,5.59,5.18,5.47,5.98,5.47,4.89,5.55,5.78,5.08,5.63,6.14,6.10,5.59,6.54,7.01,6.66,7.56,7.72,7.73,8.59,8.50,7.81,8.47,8.81,8.52,9.08,9.67,9.48,9.92,9.54,9.22,10.45,9.79,9.99,9.80,10.27,9.62,9.66,10.40,9.68,9.15,8.72,8.80,7.80,8.45,8.48,7.89,7.41,8.00,8.36,7.38,7.19,8.48,7.97,7.25,7.68,8.49,7.73,7.64,8.49,8.88,8.46,9.22,9.43,9.97,9.72,10.61,10.09,9.58,10.45,11.13,10.30,10.24,10.86,11.32,10.68,10.88,11.48,11.17,10.88,11.04,11.84,11.52,11.15,11.75,12.24,12.22,12.14,11.04,11.19,12.11,12.00,10.99,10.99,12.10,11.39,10.95,11.07,11.86,11.54,10.95,11.52,11.77,10.93,10.70,12.05,11.76,11.33,11.34,30.82,30.64,30.59,30.47,30.31,30.02,30.07,30.01,29.53,29.94,29.51,30.08,29.53,30.02,30.12,29.99,30.05,29.79,29.79,29.67,29.72,29.81,29.79,30.14,29.99,30.43,30.20,30.40,30.43,30.21,30.21,30.27,30.07,29.74,29.86,29.80,29.50,29.53,29.70,29.80,29.30,29.20,29.78,29.54,29.38,29.57,29.79,29.60,29.20,29.64,30.02,29.58,29.25,29.61,30.04,29.83,30.06,30.12,30.23,29.76,30.21,30.32,30.19,30.07,30.30,30.37,30.07,30.20,30.36,30.33,30.09,30.24,30.31,30.17,30.26,30.47,30.27,30.24,30.48,30.49,30.38,30.56,30.48,30.70,30.50,30.32,30.55,30.32,30.34,29.85,30.08,30.35,30.32,29.68,30.24,30.40,30.29,30.31,30.46,30.44,30.54,30.60,30.59,30.60,30.45,30.50,30.46,30.41,30.52,30.46,30.24,30.46,30.44,30.19,30.39,30.49,30.45,30.52,30.38,30.31,30.30,30.33,29.84,30.02,30.10,29.68,29.13,30.02,29.97,29.13,29.71,29.04,29.35,29.60,29.95,29.65,29.97,29.02,28.90,29.34,28.94,29.32,28.75,29.32,29.67,28.69,28.52,29.45,29.34,28.64,29.17,29.80,29.75,28.87,29.28,29.58,28.62,28.57,29.34,29.22,28.31,28.97,29.56,29.16,28.52,29.07,29.49,29.04,28.31,29.17,28.58,28.29,28.12,28.98,28.77,27.82,28.64,28.99,28.06,27.79,28.41,28.17,27.23,27.74,28.25,27.88,27.54,28.33,28.06,27.73,27.82,28.19,28.55,28.09,28.79,28.45,28.59,28.67,28.12,27.75,27.96,27.95,27.53,27.20,27.75,27.60,27.16,26.91,27.44,26.93,26.60,27.53,27.36,26.76,27.28,27.68,27.42,26.85,27.91,28.17,27.43,27.62,28.52,28.10,27.73,28.41,28.88,28.45,28.15,28.97,28.90,28.53,28.08,27.96,27.95,27.71,26.99,27.47,27.60,27.47,26.47,27.18,27.41,27.16,26.70,27.27,26.83,27.26,27.62,27.83,27.77,28.46,28.10,27.59,28.12,28.54,27.92,27.66,28.67,28.56,27.68,28.15,28.90,28.46,28.20,28.55,29.03,28.64,28.71,29.54,29.52,29.42,29.15,29.60,29.40,28.79,29.21,29.22,28.84,28.28,29.03,28.97,28.25,28.48,29.11,28.89,28.12,28.64,29.11,28.71,28.49,28.38,28.25,27.92,27.64,27.40,27.16,28.04,28.17,27.71,28.30,28.61,28.81,28.27,28.96,29.15,28.59,28.23,28.47,28.23,27.71,27.74,27.87,27.24,26.60,27.27,26.73,26.31,26.96,26.54,26.34,26.94,26.72,26.81,26.66,26.94,26.94,26.89,26.85,27.52,27.92,27.81,27.89,27.54,27.98,28.47,28.54,28.29,28.53,28.99,28.62,28.71,29.06,28.93,28.90,28.96,28.63,28.55,28.11,28.15,28.27,28.01,27.82,27.69,27.21,27.40,26.97,27.05,26.89,26.21,26.01,26.08,26.20,26.61,27.18,26.94,27.66,27.59,27.42,27.66,28.02,27.51,27.97,28.23,28.39,27.70,28.75,28.98,28.67,28.75,29.33,29.11,28.55,28.84,29.65,29.33,29.51,29.25,28.98,28.47,28.92,28.54,28.52,28.28,28.12,28.43,27.57,28.17,28.66,28.09,27.82,28.35,28.14,27.19,27.70,28.32,27.41,27.54,28.42,27.85,27.37,27.35,28.18,27.55,27.39,27.61,28.06,27.14,27.15,27.91,27.92,27.79,27.54,27.94,28.34,27.78,27.98,28.48,28.09,27.82,28.46,28.52,28.30,28.40,28.97,28.83,28.83,28.93,29.56,29.40,29.11,29.82,29.57,29.65,29.20,28.91,29.07,28.70,28.24,28.26,28.25,27.52,27.52,27.58,27.09,26.67,27.00,26.85,25.72,26.60,27.05,26.54,26.09,26.16,26.94,26.47,26.30,26.85,27.37,26.52,26.06,26.71,27.34,26.67,26.66,27.25,27.25,27.35,27.44,27.65,28.05,28.21,28.36,28.65,28.86,29.13,28.95,29.08,29.61,29.77,29.58,29.58,29.26,29.40,28.95,28.98,29.30,29.03,28.40,28.65,29.24,29.17,28.63,28.11,28.11,28.35,27.96,27.39,28.27,28.44,28.10,28.25,28.80,28.77,29.19,29.27,29.53,29.59,29.83,29.63,30.00,29.98,30.22,30.35,30.24,30.32,30.31,30.40,30.13,29.80,30.16,29.62,30.16,30.12,30.08,29.50,29.40,29.81,29.57,29.34,28.93,29.03,29.51,29.16,29.03,29.27,29.61,29.24,29.11,29.74,29.60,29.12,29.47,29.89,29.55,29.31,29.89,30.00,29.72,29.72,29.72,29.67,29.33,28.95,29.13,29.53,29.02,28.90,29.42,29.58,29.27,29.26,29.75,29.53,29.48,29.47,29.68,29.56,29.36,29.83,29.70,29.37,29.54,30.00,30.03,30.19,29.82,30.31,30.37,29.95,29.82,30.49,30.38,30.04,30.18,30.48,30.11,29.70,30.09,30.32,30.07,29.95,30.26,30.20,29.85,29.95,29.92],[25.57,23.65,22.81,21.53,20.94,19.98,19.28,17.59,17.68,17.13,16.43,16.35,15.93,15.54,15.90,15.77,14.84,14.03,12.99,10.67,10.60,9.14,9.46,8.91,7.14,6.08,4.65,3.99,3.47,3.03,3.27,3.66,3.43,3.30,3.71,4.05,3.89,3.67,4.22,4.29,4.21,3.70,3.51,3.64,3.43,3.05,3.08,3.13,2.82,2.40,2.57,2.66,2.11,1.77,2.25,1.98,2.55,2.91,3.36,3.43,3.72,3.42,3.14,3.69,3.66,3.20,3.42,3.83,3.51,3.27,3.73,4.02,3.48,3.57,4.08,3.98,3.68,4.11,4.47,4.27,4.00,4.15,3.95,3.66,3.32,3.47,3.26,2.82,2.52,2.54,2.03,2.39,2.59,2.33,1.99,2.48,2.64,2.12,2.17,2.88,3.18,4.82,4.10,3.51,3.24,3.46,3.23,2.86,2.65,2.44,1.80,2.12,2.14,1.48,2.00,2.27,1.74,2.18,1.96,1.82,1.67,1.48,1.27,1.22,1.18,1.07,0.82,0.76,0.93,1.15,1.60,1.94,2.29,2.30,2.78,2.98,3.34,3.69,4.09,4.75,5.03,5.20,5.49,5.82,5.32,4.86,5.45,5.52,4.92,5.11,5.63,5.41,4.98,5.10,4.71,4.50,4.43,4.15,3.76,3.80,3.79,3.37,3.26,3.26,3.16,2.73,2.62,2.77,2.63,1.90,2.09,2.67,2.90,2.86,3.31,3.45,3.23,3.61,3.87,3.72,3.76,4.33,4.45,4.10,4.69,5.01,4.87,4.89,5.42,5.62,5.58,5.64,6.07,6.26,7.11,6.46,5.84,5.80,6.21,5.89,5.49,5.36,5.49,5.14,4.75,4.83,4.85,4.50,4.21,4.43,4.27,3.74,3.84,4.13,3.70,3.33,3.72,3.80,3.22,2.95,3.71,3.55,2.91,3.45,3.75,3.65,2.95,4.14,4.26,4.20,4.29,4.70,4.57,4.08,4.65,4.97,4.52,4.56,5.14,5.16,4.85,5.07,5.73,5.63,5.45,5.77,6.27,6.58,6.14,6.37,6.19,6.31,6.08,5.63,5.45,5.59,5.12,4.94,4.85,4.64,4.44,4.11,4.30,3.92,3.62,3.37,3.26,3.04,2.75,2.31,2.70,3.04,2.99,3.69,3.80,3.36,3.84,4.36,4.18,4.16,4.64,4.90,4.53,5.17,5.74,5.58,5.56,6.17,6.31,6.31,6.66,7.04,6.69,6.04,6.11,6.87,6.35,6.13,6.79,6.50,6.04,6.36,6.56,5.88,5.75,5.07,4.42,5.19,5.23,4.61,4.58,5.68,5.15,4.49,5.01,5.71,6.21,5.98,6.36,6.95,6.78,7.01,7.74,8.14,7.27,7.72,7.85,7.33,7.80,8.09,7.40,7.44,7.88,8.30,8.11,8.80,8.14,7.60,7.88,8.01,7.45,7.10,7.38,7.38,6.66,6.63,6.00,6.40,6.73,6.13,5.80,6.47,6.39,5.56,6.09,6.57,6.34,5.80,6.34,6.78,6.64,6.44,6.70,6.39,5.59,5.17,5.44,5.91,5.69,5.54,6.01,6.25,5.88,6.10,6.70,6.57,6.49,6.87,7.22,7.00,7.02,7.64,7.97,7.86,8.22,8.64,9.83,9.52,8.32,8.66,9.33,8.52,7.87,8.63,8.40,7.77,7.71,8.34,7.96,7.43,7.82,7.62,6.84,7.17,7.78,7.25,6.85,7.70,8.13,7.20,7.29,8.23,8.19,7.18,8.33,8.86,7.93,7.68,8.81,9.38,8.62,8.78,7.51,7.95,8.58,7.79,7.47,7.96,7.95,7.13,7.12,8.01,7.41,6.80,7.44,7.78,7.41,7.10,7.80,7.51,6.83,6.92,7.49,7.24,6.28,6.89,7.20,6.25,5.76,6.74,6.71,5.74,6.19,6.85,6.27,6.30,6.93,7.08,6.23,7.06,7.69,7.58,6.90,7.73,8.03,7.64,6.83,7.37,7.02,6.21,6.46,6.46,5.96,5.42,5.68,5.96,5.47,5.07,5.17,5.82,4.61,4.62,5.63,5.22,4.65,5.42,5.30,5.00,4.32,6.44,6.25,7.14,6.89,7.44,7.05,6.08,6.08,6.83,6.36,5.26,5.69,6.37,5.95,5.37,6.03,6.49,5.49,6.26,6.75,6.87,6.22,7.09,7.55,7.28,8.07,8.18,8.33,9.31,9.18,8.37,9.08,9.24,9.11,9.64,10.23,10.08,10.51,10.15,9.75,10.92,10.48,10.52,10.65,11.23,10.47,10.04,11.01,10.29,9.66,9.31,9.21,8.41,8.88,8.82,8.11,8.22,8.72,8.80,8.02,8.23,9.16,8.52,8.05,8.38,9.08,8.43,8.52,9.05,9.56,8.96,10.04,10.07,10.61,10.03,11.39,10.90,9.71,10.96,11.57,10.78,10.52,11.45,11.98,10.84,11.28,12.28,11.75,11.21,11.79,12.59,12.29,11.84,12.67,13.29,13.10,13.17,11.97,12.01,13.15,12.91,11.81,12.04,13.03,12.37,11.73,12.06,12.58,12.15,11.52,12.52,12.73,11.40,11.64,12.89,12.63,11.95,11.84,30.81,30.69,30.54,30.38,30.26,30.09,30.04,29.93,29.48,29.94,29.50,30.08,29.53,29.99,30.12,30.05,29.94,29.75,29.77,29.50,29.64,29.72,29.71,29.97,29.99,30.32,30.20,30.43,30.45,30.08,29.97,30.24,30.13,29.66,29.77,29.86,29.52,29.43,29.78,29.84,29.45,29.29,29.57,29.47,29.41,29.34,29.60,29.42,29.11,29.63,29.96,29.63,29.36,29.84,30.01,29.87,30.09,30.20,30.24,29.80,30.24,30.39,29.98,29.91,30.36,30.40,29.71,30.13,30.47,30.06,29.99,30.32,30.38,30.10,30.22,30.49,30.32,30.21,30.47,30.53,30.42,30.68,30.59,30.79,30.58,30.42,30.71,30.38,30.44,29.76,30.09,30.44,30.29,29.72,30.28,30.48,30.32,30.24,30.57,30.51,30.69,30.60,30.64,30.69,30.50,30.53,30.49,30.45,30.54,30.51,30.31,30.60,30.54,30.28,30.48,30.53,30.59,30.51,30.42,30.33,30.41,30.47,29.98,29.96,30.35,29.88,29.51,29.74,30.00,29.23,29.66,29.03,29.47,29.70,30.03,29.84,30.04,29.23,29.15,29.47,29.08,29.48,28.85,29.43,29.85,28.85,28.58,29.49,29.48,28.72,29.17,29.83,29.80,29.00,29.46,29.60,28.71,28.59,29.44,29.31,28.37,28.97,29.45,29.27,28.43,29.12,29.54,29.24,28.45,29.24,28.39,28.17,27.89,28.90,28.50,27.62,28.47,28.81,27.89,27.70,28.41,28.23,27.48,27.74,28.20,28.05,27.61,28.35,28.08,27.77,27.84,28.29,28.64,28.28,28.88,28.59,28.69,28.81,28.16,27.83,28.01,27.98,27.56,27.16,27.96,27.73,27.31,27.11,27.67,27.09,26.75,27.57,27.51,26.82,27.18,27.74,27.38,26.54,27.76,28.08,27.33,27.51,28.44,28.19,27.63,28.52,28.96,28.48,28.04,28.99,28.83,28.53,28.06,27.82,27.95,27.56,26.68,27.28,27.49,27.14,26.33,27.09,27.11,26.98,26.73,27.28,26.91,27.25,27.51,27.68,27.52,28.16,28.04,27.50,28.03,28.43,27.91,27.59,28.60,28.50,27.39,28.02,28.78,28.14,27.89,28.71,28.78,28.57,28.63,29.41,29.25,29.28,29.23,29.39,29.28,28.63,29.00,29.14,28.61,27.92,28.98,28.82,28.13,28.31,28.86,28.71,28.04,28.43,28.89,28.54,28.58,28.37,28.14,27.78,27.74,27.48,27.35,27.97,28.07,27.88,28.21,28.47,28.72,28.22,28.89,29.02,28.55,28.25,28.24,28.13,27.67,27.63,27.72,27.20,26.80,27.35,27.06,26.25,27.00,26.61,26.23,26.79,26.67,26.89,26.61,26.89,26.50,27.06,26.89,27.47,27.76,27.63,27.82,27.34,27.82,28.37,28.38,28.13,28.41,28.91,28.41,28.43,29.01,28.77,28.82,28.83,28.70,28.50,27.89,28.07,28.04,27.84,27.72,27.46,27.14,27.27,26.78,26.80,26.83,26.47,26.28,26.22,26.25,26.80,27.10,26.66,27.46,27.54,27.20,27.43,27.79,27.29,27.73,28.15,28.08,27.65,28.60,28.87,28.46,28.45,29.24,28.97,28.19,28.69,29.49,29.13,29.34,29.06,28.70,28.17,28.81,28.27,28.17,28.17,28.01,28.28,27.50,27.95,28.51,28.01,27.85,28.31,28.14,27.58,27.85,28.23,27.60,27.87,28.53,27.84,27.80,27.70,28.34,27.59,27.57,27.83,28.06,27.36,27.44,28.10,28.00,27.94,27.67,28.17,28.55,27.94,28.27,28.62,28.19,27.97,28.56,28.61,28.29,28.42,29.02,28.92,28.84,28.88,29.57,29.57,29.28,29.90,29.68,29.87,29.31,29.02,29.20,28.94,28.27,28.41,28.52,27.61,27.49,27.66,27.07,26.77,27.22,27.02,25.87,26.80,27.26,26.66,26.15,26.27,27.13,26.66,26.57,27.18,27.83,26.85,26.27,26.70,27.38,26.69,26.49,27.05,27.23,27.15,27.51,27.63,27.86,28.18,28.41,28.52,28.84,29.20,29.02,29.20,29.49,29.73,29.67,29.77,29.40,29.48,28.96,28.96,29.28,29.11,28.32,28.62,29.22,29.26,28.59,27.94,28.07,28.23,27.82,27.48,28.16,28.33,28.01,28.18,28.79,28.65,29.21,29.30,29.59,29.65,29.87,29.74,30.08,30.05,30.31,30.43,30.23,30.45,30.30,30.39,30.29,29.95,30.20,29.94,30.23,30.12,30.21,29.69,29.50,29.91,29.78,29.48,29.13,29.17,29.64,29.28,29.20,29.49,29.74,29.34,29.25,29.83,29.73,29.30,29.55,30.00,29.65,29.38,29.96,30.03,29.73,29.80,29.65,29.81,29.41,29.01,29.29,29.58,29.19,29.05,29.56,29.74,29.47,29.49,29.85,29.85,29.56,29.64,29.83,29.71,29.50,29.88,29.77,29.49,29.67,30.12,30.08,30.22,29.92,30.30,30.41,29.96,29.98,30.56,30.41,30.07,30.28,30.49,30.10,29.94,30.20,30.31,30.14,30.09,30.26,30.19,29.99,30.07,30.12],[25.72,23.81,22.91,21.61,20.91,20.07,19.28,17.18,17.37,16.85,16.28,16.16,15.95,15.83,16.44,16.13,15.37,14.46,13.49,11.01,10.94,9.19,9.71,9.02,7.41,6.33,4.89,4.36,3.75,3.32,3.40,3.86,3.74,3.49,3.76,4.22,4.06,3.77,4.19,4.08,3.97,3.67,3.46,3.52,3.25,3.01,2.98,2.99,2.66,2.35,2.40,2.45,1.94,1.63,1.97,1.68,2.37,2.70,3.23,3.20,3.59,3.30,2.86,3.44,3.57,3.01,3.25,3.67,3.53,3.24,3.63,3.93,3.57,3.59,4.12,4.14,3.79,4.24,4.58,4.53,4.35,4.55,4.26,4.07,3.60,3.67,3.65,3.16,2.87,2.81,2.30,2.72,2.86,2.39,2.21,2.70,2.70,2.20,2.41,3.06,3.11,4.74,4.10,3.61,3.12,3.35,3.11,2.80,2.68,2.40,1.82,2.26,2.15,1.66,2.25,2.51,2.04,2.57,2.27,2.16,1.94,1.89,1.64,1.49,1.40,1.27,1.09,0.86,0.76,0.92,1.25,1.68,2.01,1.93,2.40,2.59,3.19,3.35,3.66,4.30,4.61,4.69,5.05,5.38,4.80,4.49,4.91,5.11,4.58,4.72,5.18,5.01,4.60,4.64,4.34,3.96,4.17,3.90,3.48,3.51,3.48,3.20,2.96,3.03,3.04,2.50,2.31,2.51,2.40,1.72,1.95,2.52,2.84,2.77,3.31,3.39,3.09,3.43,3.71,3.54,3.51,3.99,4.18,3.79,4.34,4.66,4.50,4.55,4.99,5.20,5.04,5.10,5.71,5.77,6.50,5.97,5.35,5.26,5.78,5.35,5.07,4.92,5.11,4.72,4.35,4.49,4.54,4.25,3.89,4.26,4.08,3.56,3.70,3.97,3.57,3.03,3.61,3.72,3.03,2.63,3.65,3.60,2.69,3.20,3.76,3.63,2.93,3.83,4.23,4.24,4.28,4.78,4.40,4.05,4.65,4.85,4.42,4.54,5.36,5.41,4.99,5.37,5.96,5.82,5.72,6.01,6.59,6.88,6.29,6.56,6.27,6.46,6.10,5.85,5.75,5.74,5.36,5.09,4.86,4.80,4.43,4.21,4.19,3.94,3.67,3.57,3.41,3.05,2.78,2.71,2.71,2.98,2.85,3.64,3.66,3.51,3.80,4.13,4.13,4.14,4.68,4.86,4.85,5.20,5.77,5.78,5.67,6.15,6.36,6.30,6.59,7.10,6.79,6.10,6.29,7.06,6.49,6.17,6.84,6.46,6.06,6.40,6.45,5.78,5.46,5.08,4.34,5.02,5.20,4.64,4.63,5.58,5.26,4.52,5.13,5.84,6.30,6.21,6.67,7.26,7.09,7.47,8.09,8.46,7.64,8.11,8.17,7.50,8.08,8.40,7.62,7.53,8.10,8.48,8.30,8.94,8.21,7.76,7.95,8.07,7.60,7.16,7.44,7.39,6.73,6.62,5.99,6.54,6.91,6.22,6.01,6.69,6.58,5.92,6.28,6.79,6.47,6.03,6.67,7.07,6.80,6.68,6.83,6.47,5.57,5.13,5.14,5.92,5.75,5.40,5.66,6.25,5.96,5.88,6.71,6.76,6.45,6.72,7.38,7.02,6.96,7.65,8.12,7.94,8.19,8.65,9.70,9.43,8.45,8.84,9.35,8.57,8.07,8.82,8.55,7.78,7.83,8.35,7.98,7.34,7.85,7.56,6.84,7.12,7.78,7.23,6.77,7.65,8.11,7.09,7.19,8.49,8.26,7.09,8.24,8.82,7.98,7.60,8.71,9.39,8.54,8.30,7.28,7.69,8.16,7.61,7.08,7.69,7.76,6.99,6.73,7.79,7.34,6.51,7.13,7.58,6.96,6.88,7.49,7.21,6.27,6.49,6.97,7.02,5.95,6.31,6.49,5.92,5.42,6.22,6.14,5.28,5.74,6.43,5.81,5.83,6.82,6.91,6.08,6.94,7.59,7.34,6.91,7.66,7.98,7.63,6.85,7.33,7.02,6.19,6.45,6.55,5.79,5.29,5.25,5.54,5.11,4.62,4.57,5.20,4.54,4.38,5.19,5.06,4.21,4.76,5.39,5.19,4.40,5.87,6.06,6.83,6.39,7.26,6.84,5.59,5.98,6.52,5.87,5.23,5.59,6.25,5.78,4.92,5.72,6.17,4.96,5.91,6.55,6.33,5.63,6.92,7.33,6.90,8.03,8.25,8.27,9.10,8.91,8.50,9.08,9.40,8.89,9.78,10.30,10.04,10.60,10.29,9.70,10.78,10.49,10.41,10.59,10.96,10.47,10.11,10.68,10.20,9.64,8.83,8.84,8.00,8.47,8.64,7.88,7.79,8.47,8.80,7.65,7.85,8.83,8.16,7.70,8.24,8.93,8.12,8.24,9.12,9.49,9.00,9.78,9.93,10.32,9.97,11.17,10.73,9.90,10.58,11.46,10.73,10.53,11.13,11.64,10.98,11.04,11.92,11.78,11.07,11.47,12.27,12.01,11.54,12.15,12.74,12.69,12.77,11.64,11.84,12.67,12.55,11.83,11.75,12.66,11.96,11.51,11.80,12.21,12.04,11.50,12.16,12.38,11.33,11.43,12.64,12.30,11.79,11.82,30.77,30.68,30.68,30.44,30.33,30.19,30.18,30.01,29.60,30.07,29.59,30.12,29.66,30.07,30.24,30.12,30.07,29.86,29.92,29.72,29.85,29.86,29.91,30.08,30.13,30.51,30.31,30.52,30.50,30.20,30.01,30.27,30.15,29.69,29.78,29.92,29.65,29.48,29.85,29.82,29.43,29.25,29.50,29.43,29.43,29.44,29.74,29.62,29.26,29.78,30.08,29.76,29.56,30.00,30.12,29.90,30.24,30.24,30.39,29.85,30.31,30.44,30.13,29.95,30.42,30.44,29.79,30.16,30.53,30.10,29.92,30.35,30.43,30.12,30.23,30.57,30.32,30.25,30.58,30.59,30.51,30.73,30.58,30.83,30.63,30.39,30.70,30.39,30.47,29.85,30.12,30.45,30.29,29.93,30.38,30.50,30.37,30.28,30.53,30.54,30.63,30.66,30.67,30.51,30.48,30.59,30.55,30.39,30.62,30.54,30.29,30.67,30.55,30.30,30.50,30.61,30.58,30.59,30.47,30.53,30.49,30.47,30.09,30.26,30.27,30.06,29.68,30.14,29.78,29.45,29.86,29.21,29.65,29.79,30.18,29.91,30.25,29.45,29.33,29.61,29.13,29.50,28.90,29.40,29.86,28.91,28.57,29.49,29.54,28.71,29.21,29.87,29.82,28.98,29.42,29.64,28.83,28.65,29.42,29.40,28.47,29.09,29.75,29.50,28.72,29.31,29.84,29.48,28.64,29.46,28.67,28.44,28.10,29.16,28.70,27.82,28.64,28.93,27.94,27.95,28.61,28.20,27.37,27.91,28.29,28.03,27.50,28.33,28.07,27.88,27.73,28.21,28.72,28.27,28.94,28.65,28.66,28.79,28.28,27.87,28.08,28.12,27.61,27.24,28.07,27.92,27.45,27.17,27.94,27.29,26.91,27.86,27.76,27.02,27.51,28.11,27.66,26.69,27.98,28.43,27.51,27.68,28.68,28.52,27.81,28.65,29.22,28.65,28.27,29.20,28.99,28.65,28.16,27.93,28.08,27.89,26.84,27.52,27.66,27.43,26.55,27.32,27.42,27.30,26.91,27.51,26.99,27.55,27.69,27.84,27.67,28.41,28.30,27.73,28.21,28.69,28.16,27.89,28.81,28.80,27.81,28.23,28.97,28.47,28.15,28.96,29.14,28.70,28.83,29.58,29.51,29.54,29.51,29.68,29.51,28.83,29.27,29.36,28.91,28.25,29.23,29.17,28.48,28.63,29.15,29.05,28.24,28.66,29.16,28.81,28.65,28.55,28.34,28.02,27.86,27.84,27.49,28.07,28.25,28.06,28.29,28.59,28.85,28.30,29.03,29.16,28.78,28.28,28.52,28.40,27.74,27.85,28.01,27.42,26.92,27.57,27.27,26.42,27.31,26.63,26.13,26.93,26.93,26.88,26.63,27.06,26.61,26.88,26.81,27.38,27.85,27.70,27.85,27.46,27.92,28.45,28.48,28.24,28.44,29.02,28.59,28.44,29.10,29.04,29.03,28.98,28.90,28.62,27.99,28.11,28.24,27.98,27.82,27.72,27.14,27.28,26.93,27.08,26.91,26.46,26.29,26.61,26.37,27.00,27.35,26.82,27.57,27.80,27.40,27.60,27.95,27.41,27.96,28.24,28.30,27.76,28.76,29.02,28.63,28.58,29.38,29.18,28.25,28.72,29.76,29.28,29.59,29.19,28.83,28.47,28.97,28.35,28.31,28.38,28.16,28.36,27.45,28.24,28.72,28.13,28.08,28.46,28.25,27.73,28.08,28.43,27.74,28.02,28.68,28.09,27.94,27.93,28.49,27.79,27.67,27.89,28.32,27.49,27.51,28.30,28.19,28.21,27.73,28.27,28.68,27.95,28.27,28.74,28.36,28.02,28.69,28.64,28.39,28.54,29.21,28.89,28.98,29.17,29.72,29.52,29.44,30.08,29.86,30.03,29.57,29.24,29.39,29.14,28.48,28.53,28.66,27.86,27.69,27.76,27.11,26.76,27.41,27.10,25.78,26.98,27.31,26.73,26.38,26.31,27.22,26.60,26.68,27.35,27.94,27.11,26.57,26.84,27.50,26.77,26.55,27.14,27.46,27.47,27.68,27.71,28.05,28.56,28.57,28.74,29.28,29.69,29.19,29.36,29.81,30.00,29.75,29.82,29.43,29.50,29.06,29.13,29.41,29.07,28.57,28.60,29.28,29.35,28.63,27.96,28.29,28.39,27.98,27.42,28.41,28.38,28.20,28.38,28.95,28.86,29.29,29.38,29.61,29.66,29.97,29.69,30.09,30.05,30.25,30.42,30.20,30.40,30.28,30.47,30.28,29.95,30.29,29.92,30.39,30.17,30.36,29.70,29.59,29.91,29.85,29.48,29.18,29.17,29.77,29.33,29.22,29.57,29.84,29.45,29.30,29.98,29.81,29.40,29.72,30.05,29.71,29.46,30.00,30.07,29.70,29.79,29.70,29.75,29.40,29.11,29.25,29.62,29.19,29.14,29.58,29.70,29.46,29.50,29.87,29.70,29.63,29.61,29.81,29.73,29.48,29.79,29.61,29.45,29.61,29.99,30.04,30.23,29.89,30.35,30.39,29.94,30.00,30.59,30.42,30.07,30.23,30.54,30.06,29.83,30.17,30.35,30.11,30.07,30.30,30.18,29.98,30.05,29.95],[25.78,24.18,23.15,22.10,21.55,20.88,19.84,18.03,17.55,17.58,16.78,16.94,16.37,16.62,17.29,16.96,15.91,15.40,13.95,12.00,11.53,9.75,10.16,9.66,7.83,6.83,5.30,4.80,4.18,3.73,3.64,4.12,4.03,3.62,3.88,4.26,4.05,3.72,4.21,4.06,3.97,3.62,3.53,3.56,3.38,2.91,2.98,2.80,2.50,2.28,2.43,2.37,1.72,1.68,2.04,1.60,2.19,2.62,2.99,3.01,3.60,3.23,2.72,3.47,3.61,2.94,3.21,3.66,3.58,3.42,3.61,4.07,3.66,3.75,4.29,4.33,4.09,4.40,4.82,4.85,4.68,4.96,4.55,4.51,4.21,4.07,4.20,3.66,3.36,3.13,2.74,3.22,3.25,2.80,2.58,3.21,3.10,2.58,2.85,3.50,3.39,4.99,4.27,3.64,3.47,3.63,3.32,2.69,2.78,2.63,2.11,2.51,2.52,1.99,2.70,3.15,2.65,3.19,2.87,2.69,2.59,2.35,1.98,1.98,1.91,1.62,1.45,1.30,1.02,0.77,0.98,1.30,1.68,1.73,2.16,2.26,2.78,3.08,3.49,4.03,4.43,4.46,4.82,5.16,4.63,4.23,4.64,4.81,4.37,4.66,4.84,4.73,4.40,4.50,4.22,3.89,4.09,3.88,3.53,3.45,3.40,2.88,2.72,2.88,2.71,2.35,2.13,2.19,2.26,1.48,1.69,2.42,2.59,2.66,3.22,3.22,2.93,3.46,3.71,3.42,3.62,3.91,4.05,3.77,4.29,4.53,4.33,4.42,4.75,4.87,4.93,4.85,5.44,5.43,6.25,5.70,5.06,5.08,5.45,5.03,4.76,4.67,4.81,4.52,4.14,4.27,4.33,3.99,3.78,4.00,3.93,3.34,3.34,3.72,3.36,2.90,3.10,3.50,2.82,2.33,3.34,3.27,2.51,2.72,3.44,3.38,2.77,3.53,3.94,4.07,4.18,4.59,4.38,4.03,4.45,4.62,4.39,4.43,4.99,5.04,4.74,4.90,5.59,5.45,5.21,5.50,6.05,6.40,5.82,6.16,5.87,6.00,5.77,5.44,5.38,5.29,4.94,4.76,4.67,4.50,4.31,4.20,4.20,3.71,3.42,3.40,3.29,2.95,2.67,2.64,2.33,3.04,2.90,3.41,3.44,3.29,3.56,3.85,3.84,3.96,4.23,4.49,4.40,4.58,5.06,5.02,4.97,5.37,5.69,5.80,6.08,6.45,6.30,5.48,5.78,6.52,6.04,5.67,6.18,5.94,5.49,5.64,5.82,5.31,5.13,4.78,4.13,4.66,4.83,4.37,4.22,5.18,4.84,4.38,4.80,5.39,5.91,5.84,6.23,6.80,6.71,6.89,7.57,7.97,7.18,7.60,7.80,7.15,7.71,7.99,7.30,7.26,7.70,8.10,7.92,8.43,7.91,7.40,7.46,7.82,7.39,6.89,7.14,7.21,6.57,6.31,5.90,6.29,6.68,6.02,5.80,6.45,6.30,5.47,5.92,6.52,6.21,5.69,6.21,6.68,6.47,6.30,6.61,6.15,5.34,4.92,5.09,5.63,5.42,5.17,5.38,5.87,5.70,5.66,6.32,6.41,6.30,6.50,7.06,6.76,6.64,7.34,7.55,7.54,7.83,8.23,9.12,9.04,7.98,8.34,8.84,8.09,7.64,8.39,8.13,7.43,7.47,8.04,7.65,7.03,7.57,7.10,6.30,6.79,7.43,6.68,6.36,7.32,7.73,6.46,6.71,8.00,7.70,6.58,7.78,8.35,7.31,7.07,8.27,8.75,7.84,7.91,6.78,7.07,7.62,6.89,6.37,7.01,7.09,6.32,6.08,7.18,6.61,6.10,6.40,6.98,6.37,6.34,6.74,6.77,5.70,6.13,6.56,6.25,5.38,5.88,6.16,5.62,5.22,5.45,5.67,5.34,5.17,5.89,5.51,5.61,6.36,6.40,5.65,6.36,7.09,6.87,6.48,7.34,7.62,7.44,6.48,6.86,6.58,5.78,5.85,5.96,5.43,5.08,5.10,5.23,4.97,4.33,5.07,5.31,4.01,4.04,4.51,4.74,3.77,5.04,4.66,4.67,3.67,5.72,5.76,6.36,6.26,6.78,6.17,5.57,5.62,6.06,5.28,4.70,5.22,5.89,5.47,4.85,5.43,5.68,4.96,5.49,6.10,5.97,5.42,6.52,6.96,6.53,7.45,7.71,7.52,8.34,8.38,7.69,8.24,8.58,8.56,8.87,9.49,9.52,9.87,9.76,9.26,10.08,9.78,9.85,9.81,10.30,9.98,9.33,10.12,9.54,9.23,8.49,8.29,7.60,8.22,7.90,7.20,7.57,7.62,7.83,6.88,7.12,8.00,7.38,6.90,7.46,8.05,7.28,7.27,8.12,8.54,8.33,8.84,9.12,9.39,9.43,10.23,9.79,9.02,9.85,10.61,9.71,9.69,10.18,10.69,10.20,10.42,10.85,10.75,10.39,10.69,11.18,11.24,10.88,11.24,11.75,11.64,11.82,10.90,11.34,11.75,11.55,11.13,11.12,11.68,11.01,10.93,11.02,11.49,11.38,10.91,11.18,11.41,10.59,10.57,11.58,11.41,11.03,11.33,30.75,30.55,30.65,30.42,30.31,30.00,29.99,29.96,29.47,29.82,29.45,30.05,29.55,30.04,30.19,30.01,30.06,29.81,29.83,29.63,29.60,29.73,29.77,30.03,30.09,30.46,30.18,30.40,30.40,30.10,29.95,30.19,30.07,29.76,29.77,29.82,29.65,29.61,29.76,29.79,29.34,29.28,29.71,29.57,29.49,29.62,29.84,29.61,29.28,29.65,30.01,29.62,29.47,29.78,30.03,29.74,30.11,30.21,30.27,29.77,30.20,30.22,30.09,29.93,30.19,30.24,29.79,30.12,30.27,30.02,29.96,30.19,30.23,30.05,30.15,30.41,30.26,30.20,30.50,30.51,30.39,30.60,30.43,30.67,30.52,30.35,30.54,30.27,30.33,29.82,30.07,30.26,30.13,29.76,30.17,30.27,30.19,30.07,30.28,30.38,30.44,30.62,30.62,30.47,30.38,30.49,30.46,30.38,30.51,30.38,30.17,30.38,30.38,30.13,30.29,30.43,30.26,30.43,30.30,30.39,30.29,30.12,29.78,30.04,30.17,29.78,29.59,29.87,29.83,29.01,29.60,28.99,29.32,29.63,29.95,29.71,29.98,28.99,28.94,29.34,28.90,29.17,28.61,29.22,29.61,28.58,28.40,29.28,29.23,28.32,28.96,29.69,29.67,28.69,29.27,29.50,28.64,28.66,29.35,29.27,28.30,29.28,29.62,29.23,28.58,29.17,29.43,29.05,28.42,29.29,28.70,28.28,28.17,28.96,28.86,28.04,28.80,29.09,28.18,27.87,28.48,28.29,27.28,27.85,28.10,27.65,27.34,28.02,27.75,27.52,27.54,28.02,28.43,27.99,28.77,28.47,28.42,28.56,28.04,27.55,27.76,27.67,27.38,26.93,27.66,27.29,27.06,26.98,27.49,26.80,26.77,27.77,27.46,26.90,27.51,27.70,27.53,27.03,28.03,28.24,27.55,27.83,28.68,28.24,27.92,28.58,29.01,28.54,28.23,29.04,28.94,28.55,28.22,28.39,27.95,27.94,27.03,27.59,27.60,27.41,26.51,27.38,27.41,27.16,26.72,27.37,26.78,27.35,27.70,27.98,27.78,28.60,28.26,27.78,28.32,28.64,28.15,27.91,28.77,28.75,27.96,28.37,28.99,28.69,28.35,28.79,29.09,28.80,28.90,29.42,29.47,29.50,29.38,29.64,29.34,29.11,29.36,29.30,28.91,28.47,29.23,29.14,28.59,28.72,29.12,29.04,28.29,28.77,29.23,28.85,28.61,28.53,28.42,28.02,27.70,27.59,27.29,28.18,28.14,27.78,28.22,28.70,28.84,28.30,29.00,29.32,28.81,28.33,28.59,28.52,27.94,27.86,28.12,27.65,26.71,27.22,26.86,25.88,27.10,26.41,26.10,26.94,26.51,26.78,26.58,27.19,26.60,26.90,26.88,27.53,28.04,27.82,27.82,27.62,28.06,28.60,28.53,28.32,28.61,29.06,28.67,28.65,29.07,29.01,29.01,28.86,28.73,28.66,28.00,28.24,28.37,28.13,27.83,27.76,27.35,27.48,27.11,27.12,26.94,26.24,25.96,25.98,26.17,26.59,27.15,26.91,27.59,27.50,27.33,27.74,28.02,27.53,27.97,28.23,28.34,27.81,28.64,28.97,28.69,28.69,29.31,29.17,28.52,28.93,29.68,29.37,29.64,29.23,28.94,28.52,29.07,28.60,28.60,28.53,28.33,28.45,27.53,28.30,28.80,28.05,28.01,28.55,28.21,27.18,27.76,28.37,27.54,27.49,28.43,27.85,27.24,27.33,28.12,27.42,27.37,27.62,27.88,27.03,27.08,27.93,27.88,27.67,27.29,27.93,28.41,27.53,27.77,28.42,28.00,27.75,28.37,28.32,28.13,28.29,28.93,28.70,28.75,28.86,29.51,29.33,29.10,29.92,29.59,29.80,29.44,28.95,29.02,28.96,28.38,28.25,28.29,27.64,27.56,27.62,26.91,26.62,26.94,26.71,25.72,26.56,26.95,26.33,26.10,26.05,26.84,26.41,26.26,26.73,27.23,26.45,26.07,26.50,27.21,26.65,26.57,27.17,27.46,27.84,27.39,27.45,28.17,28.15,28.48,28.70,28.60,29.03,28.88,28.79,29.53,29.70,29.52,29.76,29.21,29.18,28.77,28.87,28.99,28.76,28.52,28.67,29.07,29.05,28.59,28.02,28.17,28.34,27.84,27.36,28.23,28.40,27.94,28.35,28.69,28.66,29.17,29.24,29.49,29.57,29.81,29.55,30.07,29.96,30.15,30.37,30.14,30.31,30.26,30.36,30.03,29.74,30.14,29.54,30.08,29.98,30.01,29.40,29.36,29.76,29.52,29.23,28.86,28.87,29.39,29.13,28.94,29.12,29.53,29.21,28.98,29.58,29.48,29.00,29.40,29.76,29.38,29.14,29.69,29.88,29.63,29.62,29.58,29.59,29.30,28.86,29.05,29.44,28.99,28.94,29.39,29.51,29.24,29.28,29.67,29.46,29.45,29.37,29.52,29.38,29.26,29.63,29.52,29.30,29.51,29.87,29.92,30.09,29.76,30.16,30.24,29.79,29.65,30.40,30.27,29.90,30.07,30.41,29.91,29.55,29.94,30.20,29.94,29.84,30.09,30.06,29.79,29.90,29.83],[26.24,24.50,23.55,22.30,21.45,20.48,19.40,17.68,17.71,17.28,16.61,16.78,16.39,16.56,17.26,16.83,15.89,15.12,13.77,11.39,11.27,9.56,10.05,9.49,8.05,7.12,5.62,5.14,4.49,3.93,3.94,4.36,4.32,3.83,4.19,4.56,4.41,3.95,4.45,4.32,4.15,3.79,3.68,3.78,3.38,3.12,3.12,3.08,2.71,2.54,2.64,2.44,1.96,1.88,2.18,1.46,2.24,2.61,3.08,3.41,3.81,3.44,2.83,3.70,3.88,3.37,3.49,3.96,3.80,3.62,3.98,4.33,4.03,4.03,4.54,4.57,4.29,4.71,5.19,5.19,5.09,5.39,4.93,4.80,4.36,4.35,4.41,3.90,3.57,3.40,3.06,3.43,3.49,2.91,2.88,3.34,3.26,2.66,3.02,3.81,3.52,5.09,4.58,3.86,3.71,3.83,3.68,3.19,3.31,3.20,2.47,2.96,3.11,2.39,2.97,3.60,3.04,3.64,3.26,3.25,3.07,2.67,2.29,2.37,2.20,1.88,1.78,1.79,1.36,0.87,0.76,0.91,1.33,1.47,2.16,2.16,2.67,2.96,3.41,4.11,4.39,4.51,5.03,5.41,4.62,4.30,4.98,5.10,4.41,4.80,5.16,5.06,4.56,4.69,4.38,4.22,4.14,4.08,3.58,3.59,3.44,3.13,2.75,2.79,2.71,2.45,1.92,1.94,1.97,1.42,1.92,2.42,2.82,2.85,3.45,3.45,2.99,3.55,3.70,3.52,3.54,4.01,4.14,3.83,4.20,4.80,4.48,4.53,5.04,5.20,5.21,5.15,5.66,5.80,6.39,6.01,5.39,5.28,5.75,5.37,5.13,4.90,4.95,4.70,4.23,4.33,4.44,4.11,3.98,4.14,4.13,3.40,3.50,4.06,3.59,2.75,3.02,3.70,2.86,2.22,3.44,3.65,2.88,3.01,3.82,3.73,3.22,3.82,4.33,4.59,4.70,5.15,4.53,4.13,5.02,5.06,4.29,4.60,5.45,5.30,4.81,5.40,5.79,5.58,5.42,5.81,6.29,6.62,6.20,6.54,6.26,6.46,6.18,5.78,6.03,5.85,5.46,5.28,5.13,5.03,4.43,4.53,4.49,4.15,3.73,3.95,3.75,3.12,2.87,3.07,3.01,3.62,3.15,3.74,3.93,3.71,3.88,4.33,4.27,4.24,4.83,5.07,4.93,5.11,5.72,5.73,5.51,5.92,6.43,6.36,6.48,6.95,6.71,5.93,6.06,6.77,6.21,5.99,6.51,6.23,5.88,6.16,6.21,5.63,5.35,5.27,4.23,5.00,5.22,4.39,4.32,5.40,5.11,4.33,4.67,5.49,6.02,5.85,6.52,6.97,6.84,7.31,7.84,8.40,7.45,7.89,7.86,7.28,7.75,8.19,7.51,7.46,7.82,8.24,8.21,8.82,8.39,7.79,8.06,8.42,7.84,7.39,7.70,7.72,7.16,6.86,6.35,6.86,7.12,6.39,6.13,6.78,6.58,5.86,6.36,6.66,6.29,5.88,6.50,6.83,6.43,6.36,6.55,6.25,5.25,4.97,5.00,5.82,5.69,5.33,5.36,6.11,5.98,5.80,6.61,6.75,6.57,6.82,7.42,7.16,7.06,7.70,8.08,8.10,8.25,8.59,9.71,9.46,8.52,8.67,9.13,8.46,8.09,8.53,8.16,7.59,7.52,7.98,7.74,7.11,7.42,7.14,6.48,6.83,7.35,6.77,6.50,7.35,7.55,6.58,6.96,7.95,7.69,6.53,7.82,8.35,7.30,7.14,8.39,8.77,7.90,8.04,6.75,6.94,7.69,6.87,6.34,6.89,7.01,6.26,6.07,6.98,6.77,6.12,6.48,7.03,6.73,6.49,6.98,7.52,5.69,6.17,6.79,5.83,5.24,5.75,6.23,5.14,5.07,5.70,6.24,4.96,5.33,5.89,5.66,5.54,6.29,6.50,5.78,6.35,7.22,7.16,6.78,7.54,7.78,7.59,6.71,7.19,6.89,5.97,5.92,5.93,5.39,5.15,5.09,5.27,5.05,4.36,4.71,5.06,4.07,3.69,4.62,4.43,3.68,4.51,5.46,5.04,4.35,5.65,5.80,6.48,6.45,7.24,6.46,4.83,5.80,6.26,5.46,4.91,5.35,6.16,5.74,5.04,5.70,5.93,4.76,5.52,6.40,6.01,5.21,6.72,7.13,6.67,7.61,7.91,8.03,9.08,8.91,8.01,9.11,9.18,8.63,9.39,10.04,9.67,10.19,9.59,9.37,10.63,10.16,10.21,10.17,10.97,10.34,9.91,10.47,9.72,9.30,8.93,8.62,8.05,8.42,8.37,7.26,8.17,7.75,8.02,7.10,7.79,8.05,7.44,7.19,7.46,8.40,7.60,7.66,8.52,9.15,8.69,9.52,9.56,9.89,9.65,10.52,10.15,9.26,9.67,10.73,10.15,10.05,10.44,10.84,10.63,10.74,11.17,11.06,10.83,11.17,11.49,11.71,11.20,11.70,12.39,12.16,12.49,11.52,11.62,12.35,12.08,11.29,11.51,12.10,11.47,11.36,11.59,11.55,11.59,11.16,11.74,11.91,11.01,11.38,12.09,12.08,11.61,11.69,30.75,30.65,30.72,30.48,30.37,30.17,30.15,30.03,29.64,30.10,29.65,30.22,29.71,30.10,30.25,30.17,30.19,29.93,30.06,29.78,29.85,29.91,30.01,30.22,30.26,30.60,30.38,30.58,30.51,30.18,30.08,30.33,30.22,29.82,29.92,30.06,29.80,29.60,29.94,29.88,29.51,29.30,29.68,29.60,29.50,29.54,29.76,29.66,29.46,29.82,30.08,29.77,29.69,30.06,30.12,29.89,30.20,30.31,30.34,29.92,30.39,30.36,30.11,29.96,30.38,30.39,29.82,30.18,30.46,30.12,30.08,30.39,30.45,30.22,30.27,30.61,30.38,30.34,30.64,30.67,30.57,30.75,30.62,30.83,30.67,30.45,30.71,30.44,30.50,29.92,30.14,30.41,30.28,29.90,30.36,30.45,30.31,30.29,30.41,30.49,30.63,30.65,30.67,30.59,30.55,30.59,30.53,30.47,30.59,30.56,30.29,30.56,30.57,30.32,30.44,30.52,30.54,30.56,30.46,30.51,30.50,30.35,29.99,30.28,30.26,29.88,29.83,30.28,30.17,29.55,29.53,29.20,29.57,29.66,30.06,29.93,30.12,29.42,29.28,29.61,29.14,29.48,28.96,29.37,29.77,28.89,28.60,29.50,29.45,28.68,29.16,29.91,29.89,28.99,29.44,29.62,28.71,28.55,29.45,29.40,28.39,29.27,29.80,29.45,28.72,29.25,29.65,29.31,28.59,29.32,28.79,28.46,28.38,29.22,28.74,27.92,28.82,28.95,28.03,27.89,28.55,28.25,27.30,27.86,28.28,27.87,27.54,28.23,27.95,27.87,27.90,28.23,28.60,28.31,28.95,28.60,28.66,28.78,28.24,27.79,28.20,28.29,27.70,27.34,28.16,28.11,27.38,27.25,27.93,27.42,27.12,27.97,27.81,27.29,27.69,28.06,27.83,27.00,28.33,28.32,27.91,27.94,28.94,28.78,28.22,28.96,29.34,29.06,28.61,29.31,29.21,28.92,28.53,28.34,28.28,28.22,26.98,27.75,27.97,27.62,26.69,27.61,27.78,27.46,27.15,27.91,27.25,27.85,28.08,28.16,28.05,28.83,28.56,28.01,28.69,29.05,28.48,28.26,29.14,29.03,28.08,28.58,29.19,28.71,28.41,29.14,29.29,28.95,29.19,29.68,29.69,29.58,29.67,29.69,29.59,29.07,29.43,29.53,29.11,28.46,29.38,29.36,28.74,28.82,29.35,29.32,28.57,28.89,29.45,29.07,28.90,28.81,28.64,28.32,28.23,27.86,27.80,28.44,28.46,28.06,28.48,28.87,29.04,28.44,29.10,29.37,28.90,28.33,28.63,28.53,27.85,27.99,28.29,27.69,27.04,27.84,27.32,26.66,27.54,26.85,26.54,27.19,26.94,27.15,27.04,27.41,26.90,27.19,27.15,27.68,28.15,28.13,28.23,27.66,28.04,28.68,28.77,28.62,28.80,29.26,28.90,28.75,29.48,29.37,29.46,29.23,29.19,28.96,28.24,28.46,28.56,28.31,28.13,27.90,27.52,27.68,27.31,27.33,27.33,26.83,26.49,26.65,26.53,27.35,27.56,26.98,27.69,27.88,27.66,27.79,28.12,27.76,28.23,28.47,28.50,28.11,28.86,29.31,28.96,28.92,29.66,29.57,28.73,29.16,30.03,29.59,29.86,29.51,29.18,28.72,29.31,28.72,28.68,28.72,28.64,28.87,27.84,28.64,29.13,28.51,28.42,28.85,28.56,28.02,28.33,28.63,27.99,28.06,28.89,28.12,28.05,28.05,28.57,27.94,27.83,28.03,28.27,27.56,27.45,28.32,28.24,27.99,27.67,28.32,28.67,28.10,28.48,28.79,28.34,28.24,28.78,28.61,28.43,28.57,29.27,28.93,28.99,29.21,29.75,29.64,29.52,30.05,29.87,29.89,29.55,29.33,29.45,29.06,28.78,28.61,28.53,28.07,27.84,27.90,27.29,27.03,27.50,27.03,25.95,27.16,27.42,26.65,26.54,26.49,27.34,26.81,26.88,27.52,28.07,27.16,26.69,27.02,27.61,26.88,26.67,27.35,27.71,27.68,27.92,28.04,28.35,28.42,28.80,29.06,28.97,29.20,29.20,29.33,29.71,29.90,29.70,29.99,29.50,29.62,29.23,29.24,29.44,29.30,28.84,29.07,29.49,29.45,28.85,28.37,28.54,28.66,28.19,27.70,28.56,28.77,28.40,28.52,29.17,29.08,29.50,29.46,29.80,29.79,30.13,29.86,30.31,30.15,30.34,30.50,30.33,30.48,30.48,30.54,30.29,30.07,30.39,29.95,30.39,30.19,30.28,29.78,29.65,29.99,29.89,29.50,29.14,29.18,29.71,29.34,29.29,29.49,29.81,29.44,29.34,29.85,29.78,29.39,29.66,30.03,29.71,29.44,29.95,30.14,29.74,29.87,29.72,29.81,29.47,29.14,29.34,29.64,29.26,29.19,29.62,29.74,29.44,29.54,29.84,29.79,29.64,29.62,29.92,29.71,29.44,29.79,29.83,29.50,29.56,30.00,29.93,30.19,29.97,30.36,30.34,29.94,30.06,30.56,30.32,30.04,30.34,30.55,30.04,29.93,30.38,30.35,30.10,30.08,30.27,30.19,29.99,30.08,29.96],[25.73,24.27,23.55,21.91,21.30,20.81,19.44,17.91,17.79,17.30,16.68,16.80,16.54,16.53,17.24,17.00,16.16,15.64,13.98,12.07,11.68,10.16,10.34,9.89,8.17,7.30,5.88,5.50,4.91,4.47,4.25,4.72,4.66,4.12,4.39,4.85,4.62,4.26,4.65,4.56,4.33,3.91,3.88,3.92,3.63,3.41,3.47,3.33,2.89,2.83,3.03,2.52,2.14,2.13,2.31,1.59,2.22,2.76,3.13,3.27,3.83,3.51,3.02,3.72,3.95,3.40,3.67,4.19,4.10,3.83,4.11,4.65,4.23,4.33,4.82,5.07,4.65,5.08,5.55,5.67,5.58,5.88,5.50,5.43,4.99,4.66,4.96,4.40,4.19,3.85,3.60,3.98,3.91,3.42,3.36,3.73,3.59,3.17,3.33,4.05,3.80,5.52,4.85,4.30,4.00,3.99,3.70,3.22,3.33,3.25,2.54,3.33,3.37,2.95,3.35,3.90,3.49,4.06,3.72,3.64,3.52,3.21,2.93,2.80,2.78,2.27,2.07,2.04,1.66,1.23,0.89,0.76,1.02,1.30,1.97,1.98,2.56,2.64,3.17,3.83,4.26,4.42,4.70,5.19,4.72,4.27,4.78,4.99,4.49,4.68,5.16,5.07,4.76,4.72,4.47,4.24,4.11,4.01,3.65,3.55,3.43,3.24,2.91,2.79,2.61,2.34,2.20,1.91,1.86,1.54,1.79,2.48,2.77,2.85,3.50,3.35,3.11,3.77,3.87,3.60,3.81,4.13,4.13,4.01,4.37,4.67,4.40,4.45,5.00,5.24,5.03,5.10,5.64,5.74,6.36,5.89,5.23,5.22,5.61,5.21,4.82,4.69,4.84,4.54,4.10,4.14,4.24,4.05,3.69,3.91,3.86,3.25,3.01,3.46,3.31,2.54,2.56,3.37,2.90,1.96,3.12,3.41,2.73,2.69,3.43,3.48,3.11,3.65,4.08,4.22,4.43,5.02,4.36,3.98,4.70,4.84,4.41,4.45,4.98,4.94,4.73,4.89,5.44,5.23,5.05,5.52,6.00,6.30,5.83,6.18,5.96,6.04,5.87,5.41,5.54,5.48,5.00,4.74,4.86,4.71,4.32,4.30,4.38,3.85,3.59,3.76,3.67,3.11,2.88,3.15,2.84,3.99,3.37,4.04,4.07,3.56,4.04,4.40,4.47,4.24,4.68,4.92,4.63,4.86,5.54,5.41,5.26,5.59,6.10,6.07,6.25,6.75,6.39,5.62,5.91,6.56,6.14,5.82,6.39,6.28,5.62,5.82,6.32,5.55,5.64,5.24,4.40,4.92,5.11,4.46,4.40,5.20,4.89,4.37,4.77,5.45,5.87,5.54,6.24,6.75,6.55,6.85,7.50,7.89,7.12,7.56,7.59,7.07,7.52,7.92,7.25,7.20,7.67,8.09,7.95,8.59,8.17,7.44,7.64,8.16,7.42,7.22,7.62,7.60,6.96,6.79,6.21,6.47,6.73,6.21,5.78,6.40,6.32,5.48,6.00,6.34,6.14,5.34,6.12,6.57,6.22,6.06,6.39,5.91,5.21,5.01,5.16,5.47,5.32,5.45,5.30,5.83,5.67,5.84,6.34,6.45,6.43,6.80,7.17,7.05,7.11,7.83,7.77,7.83,8.29,8.52,9.62,9.23,8.12,8.41,8.92,8.20,7.71,8.24,8.13,7.53,7.38,8.02,7.73,7.05,7.35,7.13,5.98,6.64,7.27,6.28,6.07,7.27,7.45,6.16,6.48,8.00,7.14,6.09,7.11,8.25,6.70,6.71,8.26,8.78,7.46,7.62,6.73,6.68,7.20,6.48,6.70,6.50,6.40,6.41,6.03,6.37,6.14,6.31,6.44,6.28,6.61,6.25,6.57,6.84,5.41,6.05,6.41,7.27,5.02,5.43,6.06,4.89,4.47,4.93,5.60,4.75,5.01,6.04,5.56,5.63,5.93,6.14,5.55,5.94,6.77,6.81,6.44,7.56,7.81,7.56,6.40,6.67,6.58,5.72,5.47,5.64,5.48,4.97,4.97,5.21,4.68,4.23,4.43,4.60,4.22,3.38,4.90,4.88,3.21,4.03,4.82,4.61,4.13,5.32,5.31,6.29,5.86,7.12,6.54,4.85,5.45,6.37,5.52,4.70,5.34,6.04,5.60,4.81,5.70,5.92,4.58,5.66,6.12,6.07,5.97,6.20,6.83,6.58,7.20,7.33,7.56,8.81,8.55,7.35,8.80,8.46,8.47,9.32,9.71,9.97,10.27,10.03,8.98,10.36,10.26,9.68,10.20,10.63,10.02,9.25,10.21,9.83,8.85,8.81,8.45,7.95,8.30,7.81,7.04,7.23,7.86,7.42,6.89,7.18,7.52,7.00,6.52,7.25,7.51,6.78,7.03,7.67,8.56,7.84,9.17,8.81,9.72,9.39,10.28,9.72,8.41,9.59,10.45,9.39,9.49,10.16,10.45,10.05,10.30,10.76,10.39,10.05,10.68,11.05,11.00,10.75,11.09,11.83,11.68,11.99,10.98,11.37,11.84,11.26,10.73,11.09,11.61,10.89,10.93,11.03,11.07,10.91,10.63,11.26,11.46,10.24,10.84,11.76,11.51,10.69,11.14,30.82,30.66,30.70,30.52,30.44,30.21,30.24,30.24,29.80,30.15,29.77,30.33,29.78,30.24,30.40,30.34,30.28,30.07,30.16,30.04,29.88,29.97,30.08,30.26,30.29,30.54,30.39,30.51,30.57,30.17,30.14,30.36,30.20,29.88,30.01,30.02,29.80,29.68,29.87,29.92,29.40,29.33,29.79,29.70,29.59,29.69,29.86,29.74,29.44,29.78,30.02,29.76,29.60,29.94,30.11,29.86,30.31,30.34,30.34,29.95,30.34,30.35,30.13,30.06,30.34,30.35,29.90,30.28,30.43,30.18,30.17,30.40,30.45,30.25,30.35,30.61,30.37,30.40,30.55,30.61,30.52,30.67,30.61,30.77,30.69,30.43,30.62,30.44,30.45,29.97,30.15,30.41,30.30,29.91,30.34,30.45,30.27,30.27,30.42,30.48,30.54,30.69,30.69,30.55,30.48,30.57,30.60,30.54,30.63,30.50,30.36,30.50,30.45,30.30,30.43,30.52,30.44,30.52,30.47,30.31,30.30,30.28,29.90,30.06,30.23,29.91,29.81,30.10,30.13,29.59,29.63,28.73,29.39,29.67,30.01,29.80,30.03,29.17,29.06,29.31,29.00,29.23,28.77,29.25,29.60,28.81,28.65,29.37,29.36,28.67,29.12,29.82,29.83,28.98,29.43,29.65,28.79,28.75,29.42,29.35,28.50,29.15,29.64,29.30,28.77,29.20,29.52,29.19,28.50,29.28,28.74,28.48,28.48,29.24,28.91,28.23,28.92,29.07,28.36,28.07,28.66,28.45,27.74,28.12,28.44,28.00,27.82,28.41,28.08,27.72,27.95,28.29,28.55,28.07,28.79,28.52,28.61,28.58,28.02,27.70,28.10,27.96,27.59,27.52,28.12,27.76,27.29,27.40,27.90,27.15,27.16,27.94,27.69,27.38,27.80,27.93,27.66,27.30,28.19,28.59,27.99,28.13,28.82,28.68,28.41,28.98,29.19,28.97,28.67,29.41,29.13,28.84,28.70,28.54,28.21,28.22,27.42,27.84,27.97,27.88,26.84,27.66,27.77,27.47,27.03,27.70,27.19,27.64,28.05,28.26,28.27,28.82,28.50,28.12,28.64,28.97,28.42,28.27,29.08,29.03,28.18,28.58,29.06,28.82,28.66,29.12,29.33,28.90,28.92,29.70,29.67,29.63,29.67,29.73,29.57,29.21,29.51,29.57,29.12,28.63,29.45,29.45,28.75,28.85,29.36,29.22,28.56,28.94,29.39,29.03,28.74,28.62,28.54,28.33,28.06,27.77,27.77,28.31,28.36,27.89,28.33,28.73,28.92,28.47,29.13,29.41,28.97,28.53,28.74,28.62,28.07,27.82,28.19,27.65,26.80,27.55,27.17,26.55,27.46,26.99,26.59,27.18,27.01,27.22,26.99,27.48,27.11,27.37,27.47,27.96,28.37,28.26,28.37,27.97,28.32,28.79,28.73,28.75,28.85,29.17,28.94,28.98,29.37,29.18,29.36,29.17,29.03,29.01,28.43,28.50,28.74,28.51,28.26,28.11,27.73,27.87,27.47,27.38,27.21,26.67,26.54,26.50,26.52,27.14,27.66,27.31,28.00,27.93,27.76,27.84,28.27,27.98,28.26,28.51,28.47,28.15,28.88,29.27,28.93,29.01,29.54,29.35,28.88,29.18,29.89,29.51,29.66,29.38,29.20,28.81,29.18,28.73,28.90,28.65,28.56,28.91,28.15,28.58,29.02,28.46,28.18,28.73,28.53,27.69,28.01,28.59,28.04,27.85,28.67,28.29,27.78,27.68,28.36,28.02,27.75,27.81,28.15,27.50,27.23,28.07,28.16,27.83,27.62,28.26,28.56,28.05,28.28,28.80,28.42,28.18,28.77,28.78,28.63,28.95,29.30,29.14,29.12,29.57,29.79,29.79,29.56,29.99,29.83,29.68,29.54,29.34,29.29,28.82,28.76,28.91,28.64,28.16,28.53,27.90,27.34,27.15,27.38,27.10,26.08,27.18,27.37,26.52,26.61,26.54,27.20,26.74,26.71,27.24,27.66,27.00,26.68,27.09,27.65,27.10,27.05,28.18,28.18,28.00,28.16,28.38,28.57,28.36,28.97,29.34,29.39,29.45,29.42,29.35,29.73,29.87,29.82,29.99,29.75,29.67,29.29,29.40,29.62,29.31,29.10,29.46,29.54,29.43,28.83,28.70,28.46,28.66,28.61,28.02,28.57,28.89,28.71,28.76,29.08,29.16,29.45,29.51,29.80,29.76,29.95,29.96,30.27,30.16,30.32,30.47,30.29,30.44,30.35,30.41,30.24,29.85,30.17,29.81,30.09,30.05,29.99,29.66,29.47,29.72,29.68,29.31,28.94,29.02,29.56,29.22,29.18,29.45,29.64,29.39,29.20,29.79,29.72,29.28,29.69,29.97,29.69,29.48,29.96,30.14,29.85,29.88,29.82,29.82,29.50,29.06,29.25,29.69,29.20,29.03,29.56,29.70,29.31,29.36,29.89,29.64,29.48,29.53,29.83,29.56,29.31,29.77,29.69,29.44,29.55,29.95,29.82,30.10,29.83,30.19,30.27,29.95,29.90,30.44,30.31,30.08,30.20,30.49,30.13,29.84,30.16,30.34,30.14,30.03,30.36,30.20,30.06,30.12,29.86],[25.81,24.26,23.41,21.81,21.27,20.80,19.58,18.09,17.93,17.40,16.89,17.16,16.92,16.89,17.56,17.77,16.78,15.96,14.68,12.16,11.95,10.64,11.04,10.39,9.13,8.16,7.31,7.29,6.82,5.67,5.87,6.80,6.28,5.70,6.37,6.71,6.43,5.84,6.55,6.68,6.17,5.68,5.53,5.49,5.04,4.79,4.79,4.48,3.89,3.86,4.03,3.52,2.78,3.01,3.29,2.05,2.50,3.66,3.96,4.17,4.74,4.48,4.21,5.05,5.32,4.96,5.06,5.89,5.80,5.24,6.04,6.59,6.26,6.27,6.89,7.16,6.87,7.34,7.92,7.90,7.47,7.83,7.67,7.36,6.75,7.00,6.66,6.07,5.38,4.95,4.81,5.57,5.41,4.71,4.65,5.53,5.16,4.55,5.07,5.63,4.91,6.32,5.42,5.06,4.88,4.84,4.30,3.88,4.09,4.10,3.57,4.45,4.41,4.12,5.05,5.36,4.76,5.56,5.18,4.66,4.56,4.40,3.77,3.55,3.72,3.27,2.71,2.80,2.65,1.76,1.37,0.97,0.76,1.04,1.78,1.91,2.62,2.93,3.53,4.14,4.75,4.76,5.47,5.83,5.20,5.14,6.21,6.04,5.30,6.19,6.69,6.22,6.21,6.56,6.21,5.67,5.42,5.63,4.82,4.39,4.41,4.18,3.75,3.46,3.60,3.21,2.72,2.07,2.23,1.90,2.17,3.23,3.64,3.93,4.67,4.51,4.01,5.20,5.26,4.80,5.05,5.85,5.69,5.07,6.09,6.39,5.84,5.80,6.83,6.70,6.53,6.68,7.13,6.95,7.60,6.96,6.43,5.96,6.59,6.59,5.94,5.47,5.82,5.79,4.97,5.01,5.40,5.07,4.32,4.60,4.88,4.11,3.74,4.20,4.09,2.96,3.21,3.86,3.42,2.35,3.44,3.73,3.19,3.02,3.91,4.00,3.57,3.99,4.44,4.60,4.85,5.21,4.61,4.31,5.21,5.06,4.70,4.99,5.71,5.48,5.22,5.92,6.33,6.22,6.21,6.74,7.19,7.69,7.16,7.44,6.94,7.18,7.10,6.48,6.53,6.55,6.30,5.65,5.80,5.83,5.06,4.88,5.19,4.94,4.26,4.41,4.67,4.08,3.69,4.01,4.45,4.74,4.47,5.16,5.08,4.52,5.23,5.84,5.34,5.53,6.33,6.41,6.05,6.57,7.23,6.93,6.80,7.57,8.09,7.69,7.87,8.47,7.97,7.12,7.36,8.24,7.54,7.47,8.26,7.84,7.45,7.92,8.20,7.42,7.45,6.94,6.00,6.66,6.87,5.88,5.73,6.88,6.45,5.43,5.80,6.87,7.12,6.84,7.59,8.21,7.84,8.31,8.83,9.42,8.29,8.74,8.62,7.87,8.33,8.91,8.06,7.85,8.36,8.96,8.70,9.55,9.02,8.22,8.62,9.10,8.24,7.88,8.25,8.29,7.58,7.36,6.71,7.10,7.52,6.79,6.45,7.05,6.92,6.19,6.72,7.16,6.73,6.38,7.03,7.57,7.21,7.18,7.38,6.82,5.85,5.19,5.61,6.05,6.04,5.63,5.86,6.55,6.31,6.10,7.02,7.03,7.00,7.22,7.84,7.64,7.64,8.22,8.49,8.61,8.73,9.20,10.63,10.12,9.08,9.22,9.82,9.03,8.47,9.00,8.64,8.11,8.19,8.66,8.27,7.65,8.05,7.68,7.00,7.42,8.08,7.32,7.03,8.01,8.31,7.08,7.43,8.79,8.02,7.02,8.17,8.98,7.43,7.39,8.87,9.15,8.03,8.25,7.51,7.59,7.82,7.19,7.48,7.26,7.13,7.05,7.05,7.23,7.18,6.95,7.41,7.35,7.71,7.04,7.56,7.97,6.12,7.36,6.49,6.24,5.79,5.46,5.92,4.68,4.91,5.65,5.99,4.98,5.66,6.59,6.14,6.50,6.79,7.03,6.62,7.01,7.65,7.76,7.58,8.59,8.86,8.44,7.57,7.78,7.44,6.61,6.68,6.52,6.09,5.48,5.91,6.04,5.59,4.86,4.86,5.60,4.65,4.18,5.49,5.29,3.89,4.25,5.50,5.01,4.67,6.18,6.05,7.05,6.96,7.96,7.51,5.71,6.38,7.10,6.30,4.91,5.63,6.47,5.88,5.18,5.85,6.31,5.50,6.27,6.79,6.81,6.26,7.07,7.80,7.57,8.17,8.19,8.40,9.36,9.06,8.56,9.23,8.94,8.91,9.41,9.70,9.95,9.82,10.35,9.30,10.04,10.32,9.36,10.36,10.52,10.25,9.36,10.28,9.88,9.16,8.97,8.74,8.01,8.19,8.65,7.61,6.81,8.41,8.28,7.27,7.55,8.85,8.03,7.44,8.01,7.99,7.91,7.83,8.29,9.06,8.59,9.59,9.13,10.19,9.47,10.74,10.16,8.79,9.56,10.73,9.69,9.56,10.10,10.46,9.93,10.15,10.71,10.32,10.07,10.57,11.10,11.13,10.77,11.16,12.03,11.77,12.06,11.10,11.16,11.84,11.64,10.72,11.03,11.83,11.14,10.87,11.25,11.41,10.95,10.73,11.43,11.47,10.40,10.78,11.89,11.46,10.69,11.22,30.96,30.69,30.71,30.53,30.45,30.28,30.23,30.24,29.80,30.22,29.80,30.42,29.82,30.31,30.42,30.40,30.32,30.19,30.27,30.13,30.00,30.04,30.21,30.40,30.41,30.65,30.52,30.64,30.65,30.32,30.25,30.50,30.40,30.01,30.08,30.27,30.02,29.79,30.10,30.07,29.57,29.45,29.89,29.78,29.61,29.64,29.94,29.76,29.55,29.90,30.14,29.90,29.77,30.13,30.28,30.00,30.44,30.41,30.42,30.01,30.50,30.48,30.20,30.21,30.50,30.41,30.01,30.34,30.53,30.24,30.25,30.47,30.49,30.35,30.40,30.67,30.46,30.46,30.68,30.74,30.58,30.80,30.67,30.86,30.79,30.53,30.71,30.55,30.58,30.07,30.22,30.56,30.34,30.05,30.46,30.55,30.41,30.37,30.51,30.62,30.62,30.73,30.74,30.63,30.66,30.68,30.64,30.61,30.67,30.65,30.47,30.61,30.62,30.46,30.55,30.63,30.64,30.66,30.59,30.51,30.50,30.43,30.16,30.24,30.39,30.11,29.93,30.29,30.30,29.78,29.92,29.34,29.39,29.72,29.99,29.86,29.98,29.22,29.20,29.54,29.13,29.46,28.97,29.47,29.78,28.89,28.88,29.56,29.51,28.89,29.23,29.97,29.98,29.00,29.60,29.78,28.85,28.77,29.58,29.44,28.64,29.21,29.69,29.43,28.89,29.32,29.66,29.28,28.64,29.41,29.02,28.62,28.47,29.28,28.90,28.08,28.87,29.02,28.31,28.16,28.63,28.55,27.84,28.13,28.50,28.01,27.84,28.52,28.17,27.85,28.10,28.52,28.68,28.28,28.99,28.73,28.79,28.71,28.23,27.88,28.24,28.16,27.69,27.74,28.17,28.09,27.38,27.59,28.13,27.48,27.38,28.23,28.14,27.48,27.79,28.15,27.96,27.30,28.37,28.54,28.07,28.07,29.08,28.81,28.41,29.03,29.47,29.33,28.78,29.44,29.34,29.07,28.76,28.54,28.55,28.39,27.25,27.84,28.09,27.85,26.90,27.74,27.90,27.57,27.23,27.91,27.53,28.04,28.28,28.56,28.41,29.04,28.80,28.21,28.90,29.34,28.62,28.34,29.36,29.23,28.31,28.71,29.37,28.85,28.47,29.16,29.34,29.07,29.32,29.75,29.77,29.77,29.67,29.87,29.78,29.17,29.59,29.72,29.35,28.65,29.59,29.64,28.85,29.01,29.57,29.48,28.72,29.05,29.61,29.32,29.05,28.98,28.92,28.52,28.36,28.13,27.95,28.57,28.63,28.15,28.54,28.92,29.04,28.63,29.27,29.55,29.04,28.62,28.90,28.75,28.13,28.16,28.43,27.93,27.11,27.98,27.38,26.74,27.72,27.20,26.92,27.54,27.35,27.73,27.50,28.10,27.55,27.95,27.91,28.35,28.68,28.48,28.68,28.18,28.65,29.26,29.19,28.85,29.07,29.53,29.20,29.02,29.69,29.58,29.67,29.44,29.28,29.24,28.56,28.62,28.79,28.68,28.37,28.11,27.89,28.12,27.60,27.50,27.58,27.12,26.90,26.86,26.76,27.38,27.69,27.36,28.09,28.08,27.82,27.96,28.27,27.99,28.36,28.58,28.59,28.35,28.99,29.36,29.09,29.07,29.71,29.62,28.94,29.36,30.13,29.72,29.98,29.73,29.43,29.07,29.55,29.00,28.99,29.13,28.96,29.07,28.37,28.90,29.28,28.74,28.66,28.98,28.62,28.13,28.45,28.71,28.11,28.16,28.88,28.32,28.02,28.00,28.54,28.09,27.99,28.03,28.31,27.73,27.65,28.32,28.35,28.06,27.87,28.44,28.94,28.28,28.68,28.99,28.67,28.59,29.10,29.07,28.81,29.11,29.63,29.33,29.30,29.64,29.94,30.01,29.74,30.08,29.98,29.83,29.73,29.49,29.47,29.21,28.94,28.89,28.86,28.38,28.30,28.07,27.64,27.30,27.65,27.23,26.27,27.43,27.61,26.77,26.71,26.72,27.61,27.14,26.99,27.56,27.95,27.19,26.97,27.26,27.81,27.18,27.13,27.85,28.04,27.95,28.29,28.53,28.51,28.59,28.99,29.34,29.10,29.79,29.55,29.61,29.93,30.10,29.91,30.09,29.90,29.84,29.47,29.55,29.77,29.48,29.05,29.41,29.62,29.58,29.03,28.60,28.68,28.79,28.62,28.16,28.69,29.09,28.77,28.89,29.26,29.31,29.68,29.69,30.00,29.96,30.19,30.13,30.41,30.33,30.43,30.64,30.49,30.57,30.53,30.57,30.37,30.21,30.44,30.10,30.39,30.30,30.30,29.90,29.79,30.10,29.88,29.58,29.29,29.26,29.73,29.44,29.36,29.60,29.85,29.47,29.38,29.92,29.92,29.43,29.91,30.20,29.89,29.62,30.12,30.27,30.03,30.08,30.02,29.96,29.72,29.27,29.53,29.85,29.46,29.26,29.75,29.85,29.50,29.60,29.97,29.91,29.71,29.75,29.98,29.78,29.57,29.99,29.89,29.66,29.77,30.15,30.08,30.34,30.11,30.46,30.47,30.10,30.14,30.61,30.50,30.22,30.40,30.61,30.29,30.08,30.37,30.47,30.28,30.21,30.45,30.39,30.17,30.27,30.11],[26.27,24.96,23.84,22.75,21.97,21.36,20.27,18.66,18.65,18.29,17.82,18.03,17.74,17.75,18.31,18.31,17.26,16.84,15.61,13.56,13.16,11.52,12.14,11.60,10.65,9.71,9.30,8.75,8.31,7.12,7.15,8.10,7.96,6.86,7.58,8.31,7.96,6.94,7.77,7.51,7.09,6.54,6.75,6.32,5.73,5.67,5.81,5.06,4.54,4.78,4.47,4.01,3.47,4.04,3.86,2.61,2.95,4.02,4.34,4.46,5.46,5.24,4.33,5.68,6.29,5.91,5.97,6.68,6.81,6.44,7.01,7.64,7.50,7.40,8.05,8.49,8.16,8.59,9.32,9.60,9.11,9.87,9.17,9.42,8.40,8.36,8.34,7.57,6.71,6.51,6.19,6.81,6.56,6.02,6.01,6.58,6.34,5.64,6.07,6.75,5.86,6.90,5.88,5.73,5.81,5.55,4.69,4.57,4.57,4.67,4.33,5.24,5.45,5.13,6.01,6.60,6.07,7.01,6.37,6.01,6.03,5.74,5.00,4.86,4.79,4.20,3.73,3.74,3.42,2.91,1.85,1.64,1.17,0.77,1.39,1.71,2.57,3.12,3.79,4.29,5.26,5.32,5.99,6.34,5.85,5.64,6.86,6.47,6.06,6.72,7.42,6.98,6.77,7.20,6.94,6.37,6.33,6.29,5.51,5.33,5.20,4.93,4.13,3.92,3.95,3.74,3.03,2.74,3.35,3.14,3.37,3.60,4.71,4.96,5.84,5.55,4.89,5.98,6.18,5.65,5.85,6.58,6.62,6.10,6.63,7.17,6.62,6.53,7.61,7.93,7.44,7.41,8.27,8.15,8.70,8.09,7.18,6.88,7.80,7.65,6.52,6.13,7.05,6.90,5.93,5.91,6.50,5.94,5.09,5.51,5.76,4.73,4.73,5.15,5.12,3.98,4.24,5.12,4.48,3.40,4.75,5.27,4.33,4.22,5.00,5.25,4.98,4.96,5.57,6.26,6.43,6.91,6.40,5.88,6.81,6.98,6.16,6.66,7.67,7.61,6.99,7.80,8.35,8.28,8.26,8.88,9.35,10.02,9.18,9.76,8.96,9.29,9.02,8.44,8.34,8.47,8.11,7.41,7.48,7.54,6.67,6.54,6.63,6.29,5.62,5.83,5.86,5.46,5.03,5.15,4.86,5.54,5.54,6.20,6.29,5.61,6.09,6.98,6.70,6.69,7.36,7.84,7.45,7.78,8.73,8.66,8.44,9.06,9.63,9.52,9.93,10.67,10.16,9.07,9.42,10.48,9.78,9.41,10.27,9.82,9.11,9.47,9.78,8.85,8.85,7.90,7.18,7.91,8.19,7.23,6.91,8.57,8.15,7.03,7.49,8.91,9.50,9.01,9.64,10.70,10.39,10.81,11.86,11.95,10.84,11.44,11.33,10.12,10.94,11.47,10.47,9.96,10.69,11.37,10.94,11.60,11.05,10.43,10.36,11.01,10.48,9.70,10.06,10.35,9.69,9.18,8.71,9.32,9.74,8.78,8.62,9.26,8.99,8.04,8.69,9.43,8.88,8.33,9.17,9.82,9.40,9.26,9.59,8.85,7.43,6.82,6.82,8.05,7.82,7.24,7.28,8.25,8.14,7.88,8.86,9.05,8.76,9.03,9.74,9.56,9.27,9.98,10.12,9.97,10.37,10.98,12.12,11.82,10.95,11.36,11.68,10.71,10.67,11.47,10.89,10.14,10.34,10.89,10.21,9.45,10.32,9.74,8.76,9.36,10.33,9.28,8.81,10.00,10.41,8.63,9.16,10.61,10.21,8.53,10.14,10.82,9.49,9.11,10.65,10.89,9.81,9.66,8.81,9.08,9.30,8.65,8.51,8.62,8.72,7.94,7.66,8.69,8.34,7.63,8.18,8.43,7.94,7.52,8.36,7.98,6.69,6.31,7.68,6.20,5.70,6.65,6.84,5.39,5.73,7.37,6.64,5.90,6.91,7.66,7.22,7.46,8.12,8.32,7.67,8.33,9.33,9.38,9.16,10.47,10.68,10.37,9.34,9.72,9.38,8.34,8.12,7.79,7.28,6.92,6.81,7.02,6.59,5.69,5.80,6.41,5.37,4.48,5.38,5.51,4.93,4.54,5.26,5.02,4.81,5.52,6.44,7.27,7.08,8.17,7.88,6.43,6.81,7.80,6.85,6.20,6.46,7.49,7.08,6.25,7.13,7.74,6.27,7.08,8.31,7.76,6.94,8.28,9.43,8.14,9.76,9.51,9.13,10.55,9.83,9.35,9.99,10.11,9.86,10.51,11.01,10.65,11.29,10.22,10.05,11.45,10.97,10.68,10.52,11.35,10.28,10.53,11.15,10.47,10.19,9.67,10.00,8.54,8.44,9.81,9.13,7.79,9.42,9.70,8.84,7.97,9.93,9.17,8.55,9.34,9.89,9.09,8.90,9.70,10.34,9.88,10.91,10.63,11.46,11.03,11.88,11.62,10.40,11.14,12.09,11.02,11.19,11.62,11.98,11.45,11.53,12.13,11.85,11.56,11.79,12.36,12.17,11.76,12.44,12.97,12.64,12.91,12.08,12.11,12.82,12.45,12.13,12.11,12.98,12.24,11.90,12.44,12.62,11.96,11.75,12.75,12.86,11.57,12.22,13.14,12.96,12.26,12.71,30.84,30.68,30.76,30.56,30.48,30.30,30.30,30.27,29.91,30.20,29.88,30.36,29.95,30.26,30.40,30.35,30.30,30.11,30.29,30.05,30.03,30.13,30.18,30.36,30.37,30.58,30.52,30.62,30.65,30.33,30.31,30.53,30.40,30.12,30.19,30.24,30.00,29.90,30.08,30.05,29.71,29.59,30.05,29.94,29.87,29.93,30.15,30.05,29.83,30.09,30.31,30.00,30.05,30.18,30.35,30.12,30.34,30.36,30.45,30.23,30.54,30.50,30.41,30.31,30.54,30.51,30.21,30.34,30.55,30.37,30.31,30.51,30.55,30.38,30.46,30.67,30.52,30.47,30.69,30.73,30.64,30.78,30.67,30.84,30.76,30.58,30.69,30.54,30.53,30.18,30.26,30.53,30.43,30.16,30.49,30.56,30.52,30.51,30.55,30.60,30.70,30.71,30.74,30.70,30.67,30.64,30.64,30.56,30.67,30.65,30.50,30.66,30.63,30.48,30.57,30.64,30.61,30.64,30.59,30.50,30.59,30.48,30.23,30.29,30.44,30.18,30.13,30.33,30.33,29.93,29.98,29.42,29.67,29.57,30.11,29.99,30.02,29.33,29.31,29.58,29.22,29.49,29.05,29.54,29.83,29.19,28.95,29.66,29.67,29.11,29.39,30.09,30.07,29.17,29.70,29.92,29.14,29.08,29.86,29.63,28.91,29.62,29.94,29.56,28.90,29.58,29.95,29.41,28.78,29.62,29.15,28.86,28.86,29.59,29.17,28.43,29.30,29.44,28.47,28.55,29.09,28.70,27.91,28.37,28.70,28.25,28.00,28.70,28.37,27.97,28.14,28.54,28.92,28.34,29.02,28.73,28.84,28.78,28.23,27.93,28.22,28.19,27.80,27.77,28.36,28.06,27.56,27.80,28.20,27.50,27.41,28.45,28.07,27.72,28.26,28.31,28.27,27.59,28.72,28.75,28.41,28.40,29.30,28.95,28.55,29.18,29.53,29.24,28.79,29.41,29.28,29.05,28.88,28.84,28.68,28.70,27.52,28.37,28.48,28.30,27.26,28.20,28.37,28.00,27.71,28.41,27.74,28.38,28.53,28.74,28.79,29.17,28.97,28.60,29.03,29.33,28.87,28.73,29.33,29.31,28.68,28.95,29.37,29.22,28.81,29.25,29.58,29.44,29.46,29.79,29.89,29.84,29.97,29.99,29.85,29.54,29.74,29.79,29.44,28.96,29.68,29.67,29.11,29.17,29.58,29.62,28.96,29.32,29.67,29.41,29.20,29.18,29.07,28.82,28.56,28.32,28.12,28.76,28.76,28.23,28.66,29.20,29.10,28.70,29.29,29.58,29.17,28.63,29.05,28.99,28.26,28.31,28.73,28.16,27.31,28.23,27.47,27.00,27.98,27.26,27.03,27.82,27.39,27.67,27.65,28.11,27.44,27.89,27.75,28.33,28.79,28.82,28.83,28.23,28.81,29.16,29.21,29.16,29.31,29.54,29.37,29.22,29.68,29.64,29.56,29.39,29.28,29.24,28.94,28.86,29.09,28.98,28.99,28.64,28.32,28.46,28.14,28.01,28.03,27.49,27.12,27.18,26.90,27.81,28.07,27.76,28.27,28.39,28.38,28.36,28.65,28.34,28.77,28.83,28.94,28.91,29.23,29.51,29.36,29.29,29.79,29.70,29.17,29.49,30.12,29.79,30.06,29.75,29.55,29.24,29.62,29.17,29.16,29.18,29.02,29.30,28.39,28.98,29.34,29.03,28.68,29.04,28.92,28.49,28.61,28.83,28.36,28.34,28.97,28.46,28.35,28.18,28.74,28.18,28.19,28.15,28.50,28.06,27.50,28.28,28.39,28.06,27.98,28.33,28.71,28.32,28.49,28.87,28.65,28.63,29.17,28.90,28.81,28.99,29.59,29.19,29.33,29.60,29.90,29.74,29.71,30.04,29.92,29.90,29.76,29.66,29.53,29.28,29.11,28.98,28.84,28.50,28.21,28.20,27.46,27.49,27.68,27.17,26.21,27.64,27.81,26.74,26.77,26.67,27.49,27.03,27.09,27.77,28.23,27.50,27.28,27.44,28.09,27.40,27.26,27.91,28.21,28.34,28.44,28.63,28.84,28.94,29.22,29.41,29.40,29.57,29.57,29.70,29.92,30.02,29.96,30.06,29.78,29.85,29.49,29.61,29.74,29.50,29.23,29.39,29.61,29.58,29.06,28.76,28.93,28.94,28.77,28.34,28.93,29.23,28.90,28.84,29.38,29.35,29.65,29.66,29.89,30.02,30.18,29.93,30.31,30.18,30.30,30.45,30.29,30.37,30.39,30.53,30.22,30.02,30.31,29.92,30.39,30.22,30.23,29.77,29.71,29.91,29.80,29.55,29.10,29.21,29.76,29.37,29.27,29.67,29.69,29.37,29.45,29.94,29.84,29.53,29.92,30.03,29.80,29.66,30.03,30.17,29.85,29.97,29.97,29.94,29.64,29.39,29.45,29.75,29.42,29.23,29.66,29.83,29.58,29.43,29.89,29.79,29.65,29.60,29.94,29.77,29.46,29.84,29.88,29.63,29.71,30.09,30.17,30.36,29.96,30.38,30.40,30.06,30.05,30.55,30.37,30.11,30.30,30.48,30.18,29.93,30.22,30.33,30.17,30.18,30.28,30.29,30.06,30.18,30.11],[26.51,25.12,24.09,22.91,22.25,21.31,20.25,18.76,18.77,18.11,18.07,18.09,17.97,17.91,18.42,18.76,17.52,16.85,15.68,13.79,13.50,12.23,12.13,11.75,10.54,9.57,8.91,8.98,8.59,7.23,7.48,8.54,8.04,7.26,7.77,8.46,7.97,7.14,7.79,7.64,7.09,6.77,6.54,6.37,5.78,5.76,5.78,5.06,4.47,4.92,4.86,3.54,3.24,3.72,3.93,2.25,2.67,4.01,3.94,4.36,5.15,5.36,4.69,5.90,6.41,5.99,6.05,7.09,7.09,6.70,7.31,8.04,7.97,7.77,8.36,8.66,8.61,8.82,9.77,9.84,9.26,9.83,9.25,9.24,8.45,8.81,8.34,7.56,6.89,6.27,5.97,6.92,6.85,5.87,5.77,6.69,6.36,5.46,6.06,6.81,5.75,7.27,6.15,5.83,6.24,5.77,4.66,4.46,5.04,5.02,4.51,5.34,5.38,5.15,5.87,6.36,5.92,6.81,6.51,6.03,5.78,5.69,5.06,4.81,4.83,4.50,4.07,3.74,3.29,2.73,1.83,2.19,1.81,1.04,0.77,1.17,1.66,2.51,3.09,3.53,4.65,4.60,5.84,5.82,5.10,5.19,6.47,6.10,5.39,6.44,7.15,6.67,6.60,6.96,6.79,5.77,5.84,6.19,5.23,4.37,4.73,4.63,3.65,3.18,3.91,3.56,2.54,2.25,3.08,2.63,3.52,3.92,5.01,4.92,6.00,5.86,4.73,6.15,6.46,5.63,5.59,6.82,6.71,5.61,6.65,7.26,6.69,6.38,7.56,7.76,7.35,7.20,8.03,7.93,8.30,7.51,6.81,6.31,7.25,7.33,6.58,5.98,6.82,6.85,5.63,5.65,6.63,5.96,4.93,5.77,6.17,4.98,4.59,5.77,5.51,4.21,4.94,5.66,5.02,3.83,5.26,5.51,4.74,4.88,5.70,5.52,5.00,5.23,5.95,6.41,6.82,7.16,6.56,6.17,7.43,7.67,6.68,7.32,8.40,8.48,7.70,8.70,9.37,9.15,9.04,9.67,10.51,11.09,10.27,10.57,9.86,10.04,9.91,9.23,8.95,9.02,8.67,8.03,7.84,7.90,7.25,6.87,7.12,6.60,5.92,5.94,5.98,5.43,4.97,5.01,5.04,5.58,5.32,6.14,6.41,5.87,6.32,7.26,7.11,7.02,7.84,8.08,7.96,8.43,8.99,9.09,9.00,9.77,10.22,10.27,10.44,11.23,10.89,10.07,10.41,11.31,10.27,10.06,10.74,10.01,9.87,10.30,10.24,9.29,9.04,8.33,7.21,8.31,8.68,7.68,7.31,9.25,8.76,7.44,7.97,9.39,9.78,9.78,10.88,11.48,11.44,12.08,12.69,13.10,12.09,12.51,12.46,11.33,11.94,12.57,11.46,10.99,11.71,12.43,12.03,12.57,12.00,11.34,11.43,12.10,11.34,10.62,10.94,11.05,10.20,9.92,9.07,9.79,10.41,9.20,9.00,10.12,9.90,8.91,9.64,10.57,9.88,9.35,10.42,11.02,10.41,10.22,10.30,9.80,8.29,7.79,7.55,8.84,8.83,8.01,8.31,9.45,8.92,8.51,9.50,10.06,9.30,9.50,10.57,10.50,10.01,10.53,11.33,11.44,11.27,11.98,13.66,12.88,12.04,12.41,12.87,11.86,11.70,12.48,11.85,11.10,11.51,11.93,10.77,10.59,11.14,9.92,9.73,10.25,11.02,9.78,9.79,10.64,10.91,9.56,10.00,11.12,10.55,9.43,10.76,11.23,9.96,9.56,10.99,11.15,10.15,10.57,9.28,9.25,9.79,9.48,9.25,9.16,9.46,8.96,8.91,9.50,9.39,8.69,9.21,9.58,9.18,8.76,9.39,9.37,7.96,7.87,8.29,6.61,7.33,8.09,7.73,6.54,6.90,7.90,7.72,7.12,7.97,8.41,8.16,8.26,9.14,9.19,8.45,9.47,10.05,10.10,9.76,10.93,11.11,11.04,9.88,10.35,10.11,9.24,9.25,8.79,8.36,7.78,7.79,8.11,7.40,6.80,6.78,7.10,6.75,5.54,6.45,6.49,5.37,5.59,6.41,6.18,6.32,6.83,7.17,8.11,8.24,8.88,8.78,7.42,7.36,8.41,7.98,6.95,6.97,8.06,8.03,7.09,8.08,8.85,7.36,8.24,9.35,8.98,7.86,9.48,10.00,9.15,10.29,10.53,9.96,11.05,10.39,10.40,10.90,10.96,10.38,11.05,11.06,11.13,11.49,10.44,10.44,11.36,11.11,10.51,10.67,11.45,10.27,10.38,11.44,10.61,9.93,10.11,10.30,9.05,9.23,9.94,9.46,8.58,9.42,10.01,9.36,9.04,9.81,9.79,9.00,9.49,10.18,9.82,9.86,10.39,11.00,10.94,11.61,11.35,12.24,11.61,12.65,12.30,10.97,11.64,12.58,11.56,11.51,11.99,12.43,11.30,11.89,12.55,11.99,11.27,12.09,12.75,12.39,11.96,12.69,13.37,12.93,13.26,11.94,11.59,13.15,12.99,11.30,11.99,13.40,12.58,11.73,12.58,13.11,12.14,11.90,13.24,13.06,12.05,12.59,13.70,13.31,12.68,13.10,31.04,30.85,30.82,30.69,30.57,30.44,30.40,30.39,30.09,30.40,30.14,30.59,30.14,30.44,30.62,30.52,30.48,30.30,30.37,30.24,30.19,30.26,30.23,30.46,30.45,30.69,30.60,30.75,30.77,30.43,30.43,30.65,30.53,30.12,30.25,30.34,30.19,29.98,30.20,30.19,29.81,29.75,30.08,30.04,29.92,29.88,30.17,30.01,29.87,30.13,30.41,30.25,30.04,30.37,30.46,30.33,30.55,30.49,30.46,30.26,30.59,30.65,30.37,30.37,30.68,30.61,30.23,30.49,30.77,30.46,30.42,30.66,30.77,30.54,30.56,30.86,30.70,30.61,30.84,30.88,30.75,30.89,30.84,30.96,30.92,30.78,30.85,30.73,30.68,30.19,30.35,30.72,30.55,30.24,30.63,30.78,30.63,30.64,30.79,30.78,30.73,30.85,30.78,30.83,30.87,30.75,30.75,30.77,30.74,30.78,30.73,30.85,30.85,30.76,30.83,30.79,30.88,30.82,30.76,30.69,30.69,30.75,30.43,30.40,30.63,30.41,30.20,30.56,30.64,30.04,30.12,29.72,29.88,30.03,29.96,30.13,30.09,29.46,29.48,29.79,29.46,29.73,29.31,29.68,29.91,29.30,29.17,29.80,29.79,29.34,29.53,30.16,30.22,29.48,29.83,30.05,29.39,29.21,29.88,29.76,29.12,29.67,30.00,29.72,29.18,29.79,29.96,29.80,29.04,29.85,29.30,28.99,28.77,29.63,29.25,28.54,29.25,29.41,28.66,28.63,29.13,28.86,28.15,28.57,28.91,28.52,28.24,29.02,28.63,28.37,28.46,28.80,29.04,28.56,29.21,28.91,29.16,28.98,28.44,28.21,28.53,28.54,27.96,28.24,28.63,28.55,27.97,28.07,28.74,28.04,27.81,28.65,28.54,27.90,28.33,28.62,28.25,27.77,28.65,28.98,28.33,28.34,29.14,28.92,28.54,29.11,29.57,29.39,28.95,29.59,29.48,29.20,28.88,28.70,28.68,28.53,27.56,28.15,28.43,28.04,27.42,28.13,28.26,27.96,27.88,28.37,28.13,28.43,28.51,28.69,28.56,29.17,28.96,28.49,29.02,29.33,28.92,28.57,29.40,29.25,28.49,28.82,29.42,29.02,28.67,29.37,29.51,29.22,29.32,29.82,29.89,29.96,29.83,29.99,29.88,29.49,29.69,29.83,29.41,28.82,29.69,29.63,29.03,29.22,29.58,29.59,28.99,29.23,29.66,29.43,29.40,29.32,29.11,28.77,28.73,28.53,28.29,28.87,28.90,28.41,28.84,29.24,29.29,28.83,29.42,29.68,29.22,28.81,29.13,28.96,28.41,28.51,28.83,28.28,27.65,28.58,27.83,27.24,28.14,27.60,27.44,27.97,27.77,28.12,27.88,28.18,27.75,28.15,27.93,28.38,28.74,28.74,28.84,28.43,28.79,29.44,29.43,29.14,29.31,29.76,29.46,29.32,29.82,29.78,29.64,29.56,29.43,29.26,28.83,28.87,29.06,28.86,28.74,28.51,28.37,28.52,27.99,27.89,28.17,27.74,27.39,27.39,27.33,27.92,27.93,27.71,28.21,28.39,28.24,28.30,28.46,28.45,28.66,28.74,28.76,28.73,29.13,29.39,29.31,29.26,29.77,29.75,29.15,29.57,30.26,29.95,30.16,29.92,29.59,29.36,29.76,29.27,29.27,29.23,29.06,29.28,28.54,29.01,29.30,29.01,28.62,29.06,29.01,28.65,28.59,28.80,28.44,28.53,28.94,28.45,28.45,28.32,28.71,28.31,28.20,28.28,28.53,28.14,27.67,28.44,28.58,28.42,28.36,28.66,29.14,28.65,28.83,29.08,28.79,28.71,29.16,29.19,28.99,29.07,29.68,29.43,29.47,29.61,30.05,30.04,29.74,30.12,30.08,30.02,29.72,29.57,29.64,29.42,29.06,29.09,29.03,28.57,28.42,28.41,27.90,27.87,28.00,27.65,26.82,27.83,27.81,27.07,26.95,26.81,27.81,27.47,27.31,28.03,28.50,27.79,27.40,27.61,28.10,27.61,27.32,28.02,28.19,28.20,28.35,28.62,28.68,29.07,29.17,29.34,29.63,29.79,29.64,29.83,30.18,30.25,30.15,30.20,29.97,29.98,29.70,29.59,29.86,29.62,29.27,29.48,29.84,29.81,29.32,28.87,29.01,29.03,28.80,28.30,28.92,29.21,28.82,28.84,29.42,29.38,29.83,29.78,30.12,30.09,30.34,30.16,30.53,30.40,30.51,30.70,30.57,30.66,30.66,30.60,30.52,30.33,30.61,30.26,30.50,30.44,30.36,30.02,29.96,30.19,30.07,29.78,29.36,29.49,29.89,29.51,29.37,29.76,29.96,29.50,29.50,30.09,30.02,29.59,30.01,30.16,29.99,29.79,30.12,30.35,29.98,30.15,30.08,30.05,29.86,29.58,29.66,29.93,29.58,29.48,29.86,30.00,29.64,29.70,30.06,29.98,29.83,29.89,30.14,29.91,29.75,30.08,30.07,29.85,29.97,30.31,30.27,30.47,30.28,30.50,30.57,30.20,30.25,30.73,30.58,30.32,30.56,30.74,30.35,30.15,30.50,30.52,30.33,30.28,30.47,30.39,30.27,30.35,30.32],[26.53,25.18,24.07,23.14,22.27,21.70,20.47,18.99,18.70,18.65,18.09,18.31,17.89,18.07,18.64,18.30,17.33,16.75,15.30,13.59,12.88,11.38,11.29,11.25,9.61,8.69,7.33,6.90,6.31,5.61,5.52,6.18,6.04,5.47,5.79,6.21,6.04,5.30,5.80,5.64,5.13,5.03,5.06,4.81,4.39,4.43,4.48,3.71,3.51,3.95,3.59,2.90,2.83,3.33,3.02,2.19,2.20,2.93,3.02,3.14,3.89,3.72,3.49,4.34,4.80,4.46,4.44,4.98,5.03,4.81,5.28,5.98,5.86,5.56,6.22,6.36,6.08,6.48,7.08,7.19,6.90,7.48,6.85,6.95,6.33,6.38,6.36,5.86,5.49,5.13,4.94,5.46,5.21,4.85,4.79,5.20,4.96,4.56,4.72,5.33,4.65,6.06,5.12,4.90,4.94,4.66,4.00,4.07,4.24,4.40,3.90,4.63,4.64,4.45,4.90,5.64,5.12,5.89,5.36,5.18,5.14,4.91,4.47,4.40,4.27,3.93,3.68,3.66,3.07,2.70,2.17,2.31,1.91,1.41,1.04,0.76,0.99,1.57,2.09,2.46,3.15,3.48,3.96,4.24,3.94,3.98,4.25,4.43,4.19,4.59,5.05,4.87,4.86,4.95,4.96,4.61,4.29,4.50,3.89,3.41,3.49,3.32,2.76,2.54,2.99,2.87,2.09,1.79,2.69,2.69,3.25,3.17,4.20,4.19,4.69,4.49,3.81,4.67,4.67,4.33,4.31,4.74,4.65,4.30,4.69,4.95,4.69,4.66,5.23,5.32,4.70,4.77,5.71,5.45,6.15,5.31,4.68,4.47,4.93,4.87,4.48,4.27,4.51,4.62,4.16,4.06,4.43,4.20,3.60,4.13,4.36,3.68,3.38,4.36,4.23,3.30,3.81,4.66,4.21,3.66,4.76,4.96,4.53,4.48,4.99,4.98,4.68,5.01,5.75,5.98,6.12,6.57,6.00,5.58,6.46,6.64,5.82,6.18,7.00,7.07,6.40,7.01,7.53,7.23,7.02,7.62,8.10,8.50,7.84,8.39,8.04,8.04,7.84,7.43,7.33,7.26,6.99,6.71,6.56,6.45,5.88,5.92,5.99,5.40,5.01,5.21,5.03,4.62,4.66,4.41,4.36,4.77,4.56,5.06,5.24,4.62,4.96,5.70,5.93,5.34,6.06,6.40,6.18,6.33,6.90,6.96,7.00,6.94,7.74,7.78,7.81,8.64,8.37,7.58,7.64,8.44,7.59,7.47,7.94,7.38,7.01,7.25,7.45,6.67,6.77,6.41,5.60,6.04,6.50,5.80,5.36,6.61,6.56,5.58,5.97,7.08,7.34,7.39,8.11,8.80,8.84,9.26,10.03,10.47,9.61,10.05,10.03,9.32,9.96,10.22,9.39,9.27,9.93,10.38,10.09,10.76,10.13,9.63,9.79,10.18,9.44,9.05,9.33,9.43,8.82,8.55,7.85,8.46,8.76,8.04,7.63,8.52,8.37,7.70,8.11,8.62,8.14,7.62,8.39,8.81,8.41,8.20,8.42,7.82,6.97,6.56,6.42,7.32,7.26,7.08,6.84,7.71,7.72,7.52,8.30,8.58,8.20,8.49,9.16,8.88,8.78,9.30,9.82,9.82,9.96,10.48,11.72,11.22,10.29,10.56,11.04,10.35,10.05,10.50,10.12,9.46,9.63,10.02,9.54,8.80,9.39,8.86,8.15,8.52,9.28,8.35,7.86,8.94,9.20,7.82,7.98,9.41,8.83,7.74,8.77,9.41,8.06,8.00,9.10,9.51,8.73,8.78,7.85,8.04,8.61,7.69,7.69,7.95,7.97,7.34,7.22,8.02,7.68,7.35,7.65,7.94,7.61,7.18,7.97,7.77,6.76,6.55,7.06,6.11,6.03,6.71,6.40,5.40,5.92,6.83,6.27,5.63,6.30,6.75,6.51,6.47,7.44,7.37,6.67,7.21,8.06,8.04,7.61,8.83,9.18,9.00,7.84,8.16,8.21,7.45,7.14,7.07,6.97,6.21,6.18,6.44,6.17,5.49,5.97,5.97,5.47,4.84,5.73,5.76,4.83,4.77,5.81,5.65,5.24,6.11,6.76,7.19,6.99,8.01,7.37,6.13,6.63,7.50,6.68,5.86,6.39,7.54,7.34,6.27,7.20,7.54,6.17,6.87,7.78,7.52,6.52,7.90,8.51,7.76,8.95,9.00,8.96,9.95,9.67,9.17,9.65,9.75,9.61,10.08,10.63,10.25,10.90,9.95,9.53,10.68,10.30,9.67,9.93,10.50,9.41,9.73,10.24,9.56,8.85,8.55,9.07,7.60,7.61,8.57,8.06,7.22,8.20,8.90,8.07,7.56,9.01,8.47,8.26,8.65,9.13,8.52,8.33,9.31,9.55,9.47,10.07,9.97,10.72,10.49,11.11,10.64,10.03,10.67,11.20,10.35,10.98,10.89,11.05,10.79,11.05,11.11,10.77,10.62,11.12,11.24,10.99,10.72,11.65,12.07,11.88,11.95,11.10,11.37,11.97,11.40,10.98,11.41,12.09,11.30,11.22,11.74,11.66,11.30,11.22,11.94,12.06,11.05,11.50,12.31,12.15,11.88,12.26,30.91,30.73,30.78,30.62,30.50,30.35,30.36,30.32,29.99,30.24,30.04,30.43,30.03,30.27,30.41,30.37,30.35,30.15,30.31,30.16,30.10,30.19,30.22,30.38,30.38,30.59,30.48,30.67,30.65,30.37,30.38,30.58,30.45,30.14,30.19,30.28,30.06,29.92,30.03,30.05,29.62,29.64,30.09,29.92,29.74,29.93,30.12,30.02,29.79,30.14,30.38,30.01,30.01,30.38,30.38,30.15,30.36,30.40,30.41,30.24,30.49,30.51,30.42,30.30,30.56,30.53,30.19,30.39,30.60,30.39,30.31,30.54,30.55,30.39,30.52,30.71,30.55,30.55,30.77,30.77,30.70,30.80,30.76,30.87,30.74,30.60,30.73,30.61,30.53,30.19,30.28,30.57,30.48,30.15,30.45,30.64,30.51,30.52,30.59,30.66,30.63,30.70,30.64,30.64,30.67,30.60,30.56,30.52,30.63,30.60,30.51,30.67,30.67,30.47,30.61,30.68,30.65,30.68,30.60,30.48,30.55,30.58,30.23,30.32,30.38,30.28,30.10,30.31,30.30,29.92,30.02,29.55,29.60,29.82,30.05,29.67,29.92,29.29,29.23,29.42,29.01,29.41,29.00,29.44,29.74,29.02,28.96,29.56,29.59,28.98,29.21,29.99,30.02,29.11,29.61,29.86,29.02,28.95,29.65,29.51,28.75,29.47,29.89,29.57,28.93,29.48,29.92,29.36,28.71,29.63,29.17,28.76,28.88,29.54,29.37,28.48,29.19,29.37,28.54,28.46,28.86,28.70,27.83,28.33,28.63,28.05,27.71,28.59,28.38,27.95,28.17,28.65,28.76,28.36,28.98,28.65,28.81,28.73,28.28,27.89,28.44,28.31,27.81,27.80,28.19,28.09,27.60,27.66,28.18,27.54,27.51,28.43,28.07,27.58,28.34,28.39,28.22,27.55,28.74,28.81,28.26,28.34,29.21,28.85,28.50,29.22,29.44,29.14,28.95,29.52,29.46,29.28,28.95,28.91,28.95,28.85,27.71,28.45,28.71,28.41,27.41,28.46,28.63,28.35,27.94,28.56,28.26,28.64,28.73,28.91,29.02,29.40,29.11,28.82,29.26,29.51,29.08,28.84,29.56,29.46,28.75,29.07,29.59,29.29,28.88,29.41,29.59,29.19,29.29,29.73,29.80,29.84,29.81,30.02,29.87,29.51,29.64,29.81,29.54,29.02,29.74,29.77,29.23,29.29,29.73,29.74,29.14,29.44,29.78,29.56,29.37,29.32,29.23,29.01,28.82,28.57,28.18,28.98,28.90,28.35,28.84,29.38,29.34,28.88,29.34,29.63,29.19,28.76,29.22,29.05,28.38,28.36,28.95,28.28,27.45,28.33,27.62,27.28,28.27,27.62,27.38,28.16,27.88,28.03,28.08,28.44,27.81,28.09,28.13,28.56,28.92,29.02,28.86,28.53,29.00,29.44,29.40,29.31,29.46,29.76,29.52,29.49,29.74,29.72,29.63,29.54,29.43,29.39,29.07,29.10,29.14,29.14,29.06,28.78,28.53,28.77,28.31,28.21,28.17,27.65,27.37,27.35,27.20,27.93,28.13,27.88,28.36,28.54,28.45,28.52,28.76,28.58,28.89,29.07,29.15,28.90,29.42,29.62,29.51,29.45,29.87,29.82,29.34,29.60,30.14,29.99,30.14,29.92,29.69,29.42,29.77,29.36,29.32,29.28,29.08,29.32,28.55,29.00,29.41,29.05,28.75,29.08,28.97,28.43,28.63,28.92,28.43,28.32,28.95,28.55,28.36,28.20,28.77,28.30,28.00,28.14,28.60,28.15,27.71,28.35,28.58,28.10,28.04,28.30,28.75,28.51,28.59,28.95,28.82,28.67,29.07,29.04,28.82,28.94,29.53,29.42,29.45,29.58,29.99,29.92,29.68,29.99,29.80,29.92,29.84,29.57,29.44,29.36,28.89,28.83,28.72,28.35,28.12,28.14,27.49,27.44,27.79,27.22,26.33,27.69,27.70,26.98,26.96,26.78,27.60,27.29,27.24,27.94,28.30,27.53,27.13,27.48,28.08,27.35,27.26,27.91,28.14,28.12,28.13,28.45,28.73,29.06,29.00,29.40,29.69,29.85,29.48,29.71,30.04,29.96,30.02,30.07,29.85,29.95,29.66,29.61,29.88,29.66,29.35,29.49,29.77,29.69,29.19,28.83,28.98,29.11,28.85,28.28,29.08,29.35,28.93,28.94,29.47,29.50,29.74,29.73,30.06,30.12,30.29,30.07,30.42,30.30,30.42,30.55,30.35,30.44,30.44,30.37,30.36,30.05,30.36,30.09,30.59,30.23,30.06,29.80,29.71,29.84,29.77,29.49,29.05,29.29,29.68,29.32,29.34,29.67,29.69,29.41,29.40,29.86,29.85,29.58,29.86,29.99,29.85,29.74,30.07,30.26,29.96,30.13,30.12,30.01,29.76,29.50,29.60,29.89,29.62,29.36,29.79,29.97,29.64,29.53,29.98,29.89,29.85,29.73,30.03,29.79,29.56,29.98,29.96,29.66,29.74,30.14,30.12,30.31,29.98,30.38,30.47,30.14,30.17,30.60,30.45,30.24,30.35,30.54,30.30,30.05,30.29,30.44,30.25,30.30,30.39,30.37,30.17,30.30,30.18],[26.79,25.54,24.37,23.34,22.58,21.47,20.60,19.57,19.15,18.70,18.62,18.67,18.49,18.50,18.83,18.66,17.50,17.07,15.51,14.14,13.31,12.05,11.87,11.82,10.33,9.38,8.14,7.88,7.30,6.41,6.39,7.12,6.97,6.45,6.52,7.17,6.95,6.37,6.61,6.36,5.83,5.86,5.70,5.50,4.87,5.05,4.89,4.41,4.23,4.56,4.25,3.27,3.50,3.86,3.48,2.51,2.69,3.57,3.74,3.82,4.47,4.54,4.13,4.93,5.35,4.92,4.93,5.79,5.75,5.63,6.05,6.62,6.56,6.52,6.90,7.18,7.09,7.35,7.99,8.17,7.96,8.49,7.80,7.68,7.09,7.28,7.23,6.44,6.18,5.85,5.59,6.07,5.89,5.26,5.21,5.73,5.35,4.84,5.39,5.80,5.11,6.46,5.60,5.29,5.38,5.16,4.21,4.39,5.13,4.98,4.54,4.97,5.29,5.00,5.46,6.14,6.00,6.55,6.10,6.04,5.99,5.53,5.23,5.29,5.06,4.37,4.33,4.32,3.73,3.33,2.59,3.05,2.69,1.85,1.62,1.04,0.76,1.07,1.67,2.26,2.93,3.28,3.93,4.47,4.05,3.83,4.61,4.77,4.30,4.80,5.32,5.28,5.20,5.29,5.44,4.69,4.33,4.73,4.19,3.77,3.57,4.00,3.14,2.58,3.14,3.41,2.41,2.12,3.12,3.00,3.98,3.79,4.74,4.63,5.31,5.03,4.15,5.10,5.29,4.67,4.66,5.20,5.02,4.30,4.96,5.32,4.71,4.67,5.47,5.61,4.82,4.92,5.86,5.52,6.19,5.25,4.77,4.44,5.06,4.97,4.55,4.18,4.63,4.72,3.99,3.97,4.75,4.26,3.53,4.29,4.77,4.16,3.74,4.90,4.91,4.07,4.64,5.61,4.91,4.35,5.69,5.97,5.13,5.58,6.54,6.32,5.86,6.39,7.33,7.39,7.39,7.98,7.68,7.06,8.05,8.44,7.50,7.80,8.90,8.78,7.86,8.52,9.36,8.82,8.47,9.19,9.84,10.26,9.75,10.56,10.23,10.32,9.69,9.25,9.32,9.02,8.61,8.39,8.07,7.86,7.41,7.40,7.10,6.61,6.24,6.29,6.00,5.49,5.59,5.39,4.95,5.50,4.94,5.72,6.18,5.68,5.82,6.83,6.88,6.67,7.16,7.47,7.63,7.60,8.17,8.40,8.18,8.51,9.32,9.46,9.30,10.17,10.12,9.22,9.20,9.95,8.88,8.66,9.11,8.50,8.18,8.66,8.55,7.69,7.52,7.26,6.13,6.81,7.45,6.83,6.22,7.64,7.62,6.81,6.98,8.12,8.33,8.65,9.58,10.18,10.54,11.22,11.74,12.77,11.74,12.36,12.41,11.65,12.22,12.65,11.63,11.58,12.23,12.77,12.53,13.14,12.58,12.04,12.27,12.47,11.85,11.37,11.45,11.50,11.02,10.61,9.74,10.55,11.16,10.17,9.76,10.81,10.46,9.63,10.12,10.65,10.13,9.47,10.31,10.69,10.18,9.59,9.56,9.52,8.04,7.93,7.68,8.89,9.09,8.52,8.84,9.70,9.63,9.08,10.03,10.61,9.97,10.14,11.11,11.28,10.63,11.00,12.13,12.27,11.91,12.46,13.94,13.54,12.57,13.05,13.32,12.43,12.37,12.78,12.18,11.65,11.65,11.88,11.24,10.87,10.98,10.33,9.95,10.06,10.70,9.85,9.40,10.04,10.33,9.20,9.06,10.15,9.85,8.79,9.76,10.24,9.20,8.72,9.89,10.43,9.48,9.74,8.49,8.55,9.32,8.72,8.34,8.76,8.92,8.21,7.97,8.95,8.73,8.03,8.37,8.92,8.75,8.14,8.89,8.40,7.55,7.48,7.95,6.44,6.98,7.33,7.01,5.82,6.72,7.37,6.83,6.57,7.09,7.54,7.01,7.32,8.23,8.06,7.43,8.35,8.96,8.80,8.49,9.69,10.02,10.13,8.74,9.10,9.54,8.62,8.10,8.05,8.22,7.46,6.99,7.45,7.66,6.50,6.43,7.03,6.47,5.65,6.33,6.75,5.92,5.85,6.34,6.43,6.34,6.98,7.54,7.79,7.93,9.00,8.78,7.20,7.85,8.93,8.56,7.43,7.98,8.80,8.81,8.00,8.74,9.15,7.68,8.46,9.42,9.51,7.74,9.14,9.84,9.03,9.99,10.14,9.97,10.90,10.40,9.98,10.42,10.69,9.89,10.94,11.20,10.63,11.37,9.93,9.90,10.80,10.53,9.97,10.20,10.86,9.93,9.68,10.61,10.22,9.53,9.51,9.39,8.58,8.44,8.84,8.62,7.69,8.42,9.34,8.48,8.02,9.24,9.22,8.79,9.05,9.75,9.29,9.14,10.04,10.51,10.53,11.15,11.03,11.85,11.31,12.06,11.76,10.71,11.53,12.16,11.18,11.25,11.69,11.78,10.98,11.46,11.86,11.28,10.70,11.51,11.77,11.61,11.06,11.95,12.60,12.53,12.73,11.58,11.51,12.60,12.21,11.11,11.74,12.67,11.78,11.51,12.35,12.45,11.81,11.64,12.79,12.66,11.64,12.39,13.19,13.01,12.51,12.90,31.04,30.88,30.84,30.71,30.59,30.48,30.44,30.41,30.12,30.41,30.21,30.53,30.19,30.40,30.52,30.48,30.47,30.28,30.45,30.25,30.27,30.30,30.36,30.48,30.52,30.72,30.66,30.85,30.81,30.57,30.54,30.73,30.65,30.32,30.41,30.54,30.31,30.11,30.32,30.27,29.83,29.77,30.15,29.98,29.89,30.01,30.20,30.06,29.92,30.16,30.44,30.26,30.13,30.42,30.57,30.37,30.55,30.56,30.46,30.25,30.53,30.66,30.38,30.35,30.66,30.65,30.24,30.49,30.74,30.50,30.40,30.67,30.74,30.55,30.69,30.88,30.73,30.73,30.88,30.92,30.84,30.93,30.89,30.97,30.89,30.80,30.87,30.78,30.72,30.33,30.48,30.75,30.57,30.32,30.65,30.78,30.62,30.64,30.73,30.77,30.77,30.82,30.80,30.86,30.85,30.82,30.81,30.81,30.82,30.84,30.78,30.86,30.85,30.68,30.78,30.82,30.84,30.83,30.74,30.66,30.72,30.78,30.43,30.46,30.62,30.50,30.28,30.46,30.58,30.19,30.24,29.65,29.79,30.01,30.13,29.97,30.00,29.41,29.33,29.62,29.25,29.62,29.25,29.66,29.90,29.29,29.10,29.80,29.77,29.27,29.49,30.16,30.19,29.36,29.76,30.01,29.33,29.25,29.82,29.64,29.18,29.61,29.96,29.71,29.18,29.75,30.01,29.75,29.00,29.88,29.35,29.09,29.01,29.65,29.41,28.84,29.32,29.54,28.90,28.81,29.19,29.04,28.27,28.75,29.05,28.50,28.15,29.01,28.66,28.32,28.36,28.68,29.02,28.59,29.17,28.95,29.01,29.05,28.52,28.11,28.63,28.65,28.01,28.23,28.55,28.47,27.82,27.94,28.42,27.80,27.70,28.75,28.45,27.91,28.38,28.71,28.34,27.96,28.86,28.93,28.50,28.54,29.32,28.96,28.70,29.27,29.69,29.47,29.23,29.71,29.60,29.44,29.09,28.91,29.01,28.92,27.79,28.46,28.76,28.52,27.76,28.57,28.67,28.47,28.27,28.79,28.43,28.76,28.88,29.07,29.10,29.45,29.28,28.83,29.25,29.55,29.18,28.95,29.58,29.54,28.84,29.16,29.67,29.33,28.90,29.52,29.68,29.39,29.48,29.93,29.95,30.04,29.95,30.12,30.03,29.66,29.78,30.01,29.69,29.07,29.90,29.94,29.38,29.45,29.91,29.84,29.26,29.46,29.96,29.71,29.63,29.55,29.34,29.15,29.10,28.89,28.49,29.16,29.21,28.59,29.06,29.43,29.54,29.03,29.64,29.86,29.43,28.97,29.36,29.26,28.75,28.55,29.09,28.60,27.91,28.85,27.82,27.68,28.50,27.92,27.76,28.40,28.13,28.17,28.04,28.43,27.78,28.14,28.05,28.53,29.08,29.12,28.99,28.57,29.08,29.47,29.46,29.31,29.52,29.78,29.53,29.48,29.88,29.83,29.72,29.63,29.57,29.42,29.15,29.12,29.21,29.13,29.09,28.87,28.61,28.74,28.35,28.31,28.38,27.89,27.67,27.63,27.57,28.24,28.40,28.16,28.58,28.79,28.61,28.70,28.84,28.76,29.01,29.09,29.15,28.89,29.37,29.56,29.49,29.44,29.87,29.84,29.49,29.73,30.25,30.07,30.28,30.01,29.69,29.45,29.84,29.54,29.45,29.31,29.16,29.43,28.64,29.11,29.52,29.16,28.81,29.32,29.22,28.78,28.79,29.13,28.79,28.58,29.19,28.82,28.71,28.51,29.01,28.65,28.46,28.47,28.85,28.74,27.84,28.54,28.80,28.36,28.28,28.45,28.99,28.88,28.83,29.13,29.01,28.84,29.16,29.13,29.04,29.16,29.60,29.45,29.55,29.70,30.13,30.13,29.73,30.07,29.91,29.94,29.83,29.57,29.36,29.52,29.08,29.03,28.78,28.54,28.45,28.40,27.74,28.03,28.24,27.66,26.78,28.18,28.28,27.31,27.22,27.00,27.92,27.57,27.54,28.33,28.67,28.00,27.63,27.96,28.43,27.79,27.39,28.23,28.42,28.27,28.48,28.74,28.85,28.97,29.08,29.54,29.49,29.89,29.74,29.87,30.15,30.24,30.29,30.28,30.10,30.24,29.85,29.78,30.14,29.85,29.50,29.62,29.98,29.93,29.41,28.97,29.24,29.34,28.99,28.63,29.22,29.55,29.10,29.16,29.67,29.60,30.00,29.90,30.28,30.31,30.53,30.23,30.57,30.45,30.45,30.67,30.44,30.49,30.56,30.46,30.31,30.22,30.50,30.25,30.50,30.41,30.32,30.05,29.85,30.09,29.96,29.71,29.15,29.40,29.83,29.44,29.26,29.74,29.87,29.49,29.49,29.93,29.90,29.62,29.87,30.11,29.89,29.76,30.19,30.30,30.05,30.24,30.23,30.15,30.03,29.72,29.85,30.02,29.64,29.59,29.93,29.98,29.62,29.67,30.09,29.92,29.65,29.89,30.11,29.82,29.70,30.10,30.07,29.74,29.93,30.34,30.34,30.52,30.24,30.61,30.59,30.28,30.38,30.65,30.55,30.36,30.43,30.63,30.38,30.19,30.39,30.46,30.39,30.33,30.45,30.49,30.35,30.43,30.36],[26.49,25.37,24.47,23.37,22.64,21.83,20.93,19.75,19.47,19.23,18.92,19.26,18.74,19.14,19.25,19.42,18.49,17.70,16.84,14.87,14.35,13.28,13.27,13.21,11.67,10.75,9.50,9.40,8.97,7.84,7.72,8.69,8.45,7.76,7.70,8.49,8.14,7.35,7.61,7.34,6.55,6.58,6.78,6.06,5.49,5.93,5.84,4.87,4.89,5.48,4.87,3.79,4.27,4.67,4.37,3.10,3.11,4.12,3.99,3.80,4.84,4.91,4.64,5.23,5.97,5.74,5.74,6.57,6.92,6.64,7.05,7.73,7.75,7.83,8.02,8.53,8.59,8.70,9.42,9.71,9.40,10.10,9.54,9.27,8.57,8.91,8.89,8.03,7.76,7.18,7.01,7.70,7.34,6.30,6.56,7.26,6.50,5.93,6.54,6.93,5.86,7.05,6.13,5.95,6.02,5.57,4.88,4.99,5.15,5.46,5.08,5.75,6.07,6.04,6.67,7.21,7.04,7.75,7.57,7.26,6.96,6.91,6.37,6.37,6.02,5.47,5.39,5.18,4.43,4.23,3.38,3.76,3.10,2.48,2.26,1.65,1.11,0.77,1.18,1.90,2.40,2.89,3.30,4.05,3.79,3.33,4.33,4.69,4.16,4.56,5.30,5.20,5.35,5.50,5.74,4.90,4.45,4.90,4.59,3.64,3.79,4.35,3.46,2.65,3.20,4.01,2.89,2.33,3.63,3.86,4.75,4.34,5.29,5.42,6.07,5.40,4.60,5.48,5.49,4.64,4.70,5.39,5.06,4.21,4.89,5.30,4.42,4.40,5.43,5.40,4.71,4.77,5.68,5.06,5.67,4.90,4.56,4.04,4.74,4.73,4.02,3.70,4.33,4.41,3.57,3.84,4.46,4.11,3.24,4.26,4.66,4.15,4.05,4.72,4.96,4.44,4.70,5.74,5.55,5.02,6.01,6.51,5.95,6.09,7.16,7.11,6.65,7.07,7.94,8.30,8.33,8.93,8.09,7.55,8.82,8.81,7.91,8.06,9.16,8.84,8.22,8.58,9.67,8.84,8.66,9.31,10.01,10.56,10.11,10.99,10.57,10.97,10.18,9.60,9.91,9.83,8.90,8.83,9.10,8.69,7.86,8.14,8.26,7.36,6.97,7.47,7.19,6.42,6.30,6.59,5.91,6.50,5.96,6.68,7.46,6.65,6.66,7.85,8.02,7.25,7.93,8.49,8.30,8.10,8.94,9.23,8.53,8.87,9.98,10.18,9.65,10.63,10.70,9.50,9.42,10.17,9.11,9.04,9.48,8.70,8.35,8.92,9.03,7.97,7.83,7.71,6.67,7.05,7.92,7.23,6.56,7.72,8.03,7.22,7.04,8.26,8.40,8.77,9.88,10.54,10.66,11.58,11.96,13.15,12.06,13.01,12.75,12.09,12.62,13.22,12.42,11.96,12.71,13.17,13.13,13.70,13.19,12.51,12.89,13.40,12.58,11.95,12.56,12.51,12.07,11.38,10.50,11.24,11.63,10.65,10.15,11.24,10.82,9.89,10.47,11.17,10.44,9.59,10.51,10.94,10.37,9.80,9.83,9.74,8.62,8.37,8.57,9.00,9.19,9.12,9.10,10.10,10.10,9.84,10.54,11.03,10.65,10.79,11.71,11.76,11.43,12.04,12.51,12.81,12.72,13.25,14.50,14.00,13.23,13.57,13.63,12.96,12.89,13.30,12.70,11.99,11.89,12.26,11.72,11.19,11.31,10.73,10.36,10.30,11.00,10.20,9.70,10.45,10.80,9.50,9.60,10.63,10.20,9.05,9.81,10.51,9.26,8.77,10.01,10.54,9.25,9.60,8.38,8.69,9.32,9.09,8.21,8.96,9.05,8.55,8.29,9.27,9.15,8.36,8.82,9.55,9.33,8.97,9.41,8.85,8.20,8.00,8.17,6.95,7.46,7.73,7.24,6.29,6.91,7.52,6.64,6.43,7.59,7.57,6.93,7.66,8.10,8.29,7.66,8.53,9.09,9.00,8.78,9.88,10.38,10.48,9.10,9.41,9.72,8.95,8.45,8.25,8.50,7.52,7.36,7.84,7.83,7.10,6.70,7.49,7.30,6.09,7.12,7.35,6.69,6.37,7.32,6.99,6.79,7.27,7.84,7.98,8.68,9.46,9.30,8.05,8.34,9.55,8.96,8.04,8.51,9.55,9.57,8.50,9.38,9.74,8.52,8.76,9.79,9.68,8.47,9.55,10.46,9.61,10.67,10.70,10.44,11.38,10.82,10.38,10.63,10.94,10.48,10.78,11.36,10.90,11.37,10.38,9.92,10.58,10.86,9.95,10.40,11.18,9.50,9.54,10.40,9.97,9.18,9.16,9.27,8.24,8.14,9.09,8.51,7.26,8.58,9.31,8.15,8.57,9.60,9.20,8.52,9.14,9.99,9.78,9.59,10.33,10.86,10.81,11.59,11.39,12.16,11.63,12.45,12.16,10.91,11.78,12.47,11.36,10.95,11.74,12.13,10.74,11.00,12.01,11.44,10.72,11.15,12.11,11.80,10.86,11.94,12.67,12.49,12.46,11.53,11.78,12.47,12.29,11.05,11.97,12.79,12.25,11.47,12.29,12.61,11.67,11.74,12.79,12.88,11.84,12.31,13.30,13.05,12.40,12.91,31.07,30.92,30.81,30.73,30.63,30.44,30.43,30.41,30.15,30.36,30.13,30.55,30.10,30.45,30.54,30.51,30.41,30.27,30.49,30.32,30.15,30.22,30.35,30.56,30.51,30.72,30.64,30.79,30.79,30.48,30.50,30.66,30.52,30.20,30.23,30.35,30.09,29.92,30.20,30.08,29.50,29.48,30.01,29.77,29.60,29.77,30.19,29.78,29.55,30.25,30.39,29.98,29.81,30.41,30.56,30.22,30.48,30.57,30.54,30.02,30.46,30.66,30.33,30.31,30.69,30.65,30.14,30.50,30.70,30.52,30.41,30.64,30.62,30.55,30.62,30.79,30.63,30.61,30.78,30.86,30.79,30.90,30.84,30.98,30.93,30.67,30.83,30.75,30.72,30.34,30.54,30.72,30.63,30.37,30.71,30.72,30.66,30.66,30.71,30.80,30.82,30.84,30.79,30.83,30.77,30.71,30.70,30.67,30.67,30.69,30.74,30.83,30.77,30.67,30.76,30.78,30.78,30.84,30.76,30.68,30.68,30.73,30.48,30.46,30.59,30.46,30.26,30.49,30.49,29.96,30.05,29.26,29.64,29.78,30.00,29.80,30.02,29.11,29.28,29.55,29.14,29.18,28.85,29.31,29.40,28.64,28.76,29.42,29.37,28.80,29.21,29.92,29.96,29.02,29.58,29.66,28.86,28.72,29.61,29.29,28.52,29.03,29.64,29.40,28.61,29.35,29.71,29.46,28.66,29.58,28.92,28.30,28.20,29.29,28.94,27.98,28.79,29.06,28.34,28.08,28.73,28.64,27.97,27.98,28.54,28.29,27.96,28.53,28.40,28.22,28.24,28.51,28.90,28.37,29.05,28.80,28.75,28.65,28.42,28.06,28.32,28.26,27.89,28.03,28.14,28.05,27.65,27.62,28.00,27.73,27.43,28.04,27.92,27.58,27.83,28.03,27.96,27.35,28.14,28.30,28.09,27.95,29.08,28.77,28.47,29.17,29.59,29.36,29.01,29.70,29.52,29.43,29.08,28.75,28.89,28.85,27.56,28.22,28.62,28.34,27.51,28.32,28.60,28.26,28.05,28.58,28.39,28.66,28.76,28.97,28.96,29.34,29.19,28.78,29.25,29.52,29.02,28.72,29.59,29.38,28.55,28.90,29.56,29.02,28.58,29.30,29.49,29.02,29.30,29.96,30.11,30.08,29.80,30.08,29.92,29.37,29.56,29.79,29.53,28.77,29.68,29.75,29.16,29.25,29.77,29.68,29.13,29.34,29.79,29.61,29.44,29.45,29.25,29.02,28.95,28.81,28.46,29.06,28.99,28.53,28.83,29.23,29.35,28.80,29.26,29.66,29.13,28.71,29.12,28.85,28.26,28.38,28.80,28.19,27.68,28.57,27.84,27.51,28.44,28.08,27.97,28.35,28.09,28.40,28.29,28.50,28.02,28.43,28.16,28.63,29.06,29.08,29.00,28.51,29.01,29.41,29.32,29.26,29.36,29.67,29.41,29.44,29.75,29.60,29.69,29.49,29.45,29.44,29.11,29.12,29.28,29.17,29.02,28.77,28.63,28.86,28.44,28.27,28.55,27.94,27.50,27.72,27.54,28.11,28.14,27.95,28.46,28.63,28.59,28.58,28.73,28.88,28.98,29.04,29.15,28.96,29.30,29.49,29.48,29.34,29.72,29.74,29.34,29.46,30.10,29.94,30.11,29.81,29.61,29.40,29.74,29.25,29.49,29.43,29.23,29.50,28.90,29.17,29.61,29.26,29.02,29.24,29.18,28.73,28.88,29.03,28.57,28.68,29.10,28.54,28.48,28.44,28.70,28.29,28.17,28.47,28.38,28.08,27.84,28.44,28.47,28.09,27.89,28.15,28.84,28.37,28.42,28.87,28.62,28.48,28.99,28.79,28.78,29.00,29.48,29.18,29.35,29.58,29.89,30.04,29.58,29.89,29.75,29.79,29.57,29.25,29.33,28.91,28.67,28.57,28.74,28.14,27.88,28.08,27.71,27.53,27.98,27.42,26.55,27.75,27.91,27.18,26.95,27.24,28.13,27.77,27.59,28.22,28.56,27.84,27.28,27.57,28.06,27.27,27.11,27.90,28.01,27.65,27.86,28.29,28.40,28.46,28.99,29.26,29.21,29.63,29.59,29.72,30.06,30.22,30.21,30.19,29.99,30.05,29.58,29.55,29.94,29.65,29.19,29.42,29.89,29.78,29.39,28.74,29.06,29.16,28.72,28.15,29.09,29.07,28.75,28.88,29.52,29.36,29.84,29.68,30.12,30.22,30.44,29.97,30.61,30.38,30.43,30.68,30.40,30.44,30.45,30.47,30.18,30.09,30.34,29.90,30.30,30.17,30.11,29.58,29.44,29.71,29.36,29.16,28.81,29.11,29.45,29.05,28.97,29.42,29.65,29.23,29.14,29.67,29.76,29.34,29.70,29.86,29.70,29.53,30.02,30.11,29.92,30.04,30.14,29.91,29.67,29.26,29.50,29.81,29.35,29.20,29.71,29.72,29.39,29.41,29.94,29.67,29.42,29.63,29.94,29.55,29.45,29.94,29.85,29.45,29.68,30.11,30.13,30.35,30.04,30.43,30.54,30.12,30.07,30.62,30.58,30.21,30.31,30.58,30.33,29.88,30.20,30.47,30.23,30.12,30.43,30.41,30.18,30.28,30.26],[26.45,25.50,24.68,23.95,23.24,22.50,21.58,20.41,20.19,20.17,19.54,20.17,19.74,20.17,20.39,20.30,19.50,18.81,18.05,16.31,15.66,14.59,14.96,14.73,13.30,12.20,11.00,10.62,9.94,9.00,8.93,9.68,9.64,8.53,8.80,9.74,9.07,8.14,8.21,8.04,7.00,7.06,7.44,6.93,6.17,6.96,6.87,5.63,5.54,6.45,6.14,4.72,5.36,6.10,5.54,4.28,4.41,4.96,4.91,4.44,5.58,6.10,5.44,6.17,6.90,6.78,6.79,7.25,7.83,7.37,7.67,8.70,8.77,8.65,9.06,9.68,9.33,9.66,10.62,10.89,10.66,11.34,10.72,10.53,9.67,9.79,10.24,9.35,8.92,8.19,8.06,8.76,8.33,7.24,7.71,8.40,7.51,6.76,7.51,8.13,6.87,8.34,7.03,6.99,6.90,6.52,5.85,5.94,6.41,6.48,5.92,6.67,6.95,6.95,7.75,8.00,7.98,8.85,8.68,8.38,8.16,8.05,7.40,7.33,7.17,6.39,6.25,6.15,5.39,5.32,4.26,4.39,3.67,3.17,2.99,2.31,1.87,1.16,0.76,1.40,2.08,2.61,3.13,3.78,3.82,3.28,4.34,4.60,4.10,4.59,5.52,5.44,5.60,5.75,6.15,5.00,4.43,4.99,4.66,3.84,4.03,4.67,3.81,2.77,3.39,4.27,3.48,2.75,4.55,4.95,5.60,4.98,6.38,6.25,6.89,6.13,5.37,6.39,6.51,5.41,4.99,6.13,5.51,4.73,5.00,5.76,4.65,4.48,5.99,6.00,4.93,4.94,5.83,5.31,5.83,5.07,4.31,3.91,4.72,4.95,4.04,3.64,4.66,4.89,3.80,3.96,5.09,4.34,3.49,4.62,5.55,4.85,4.65,5.61,5.70,5.35,5.68,6.96,6.48,6.00,7.09,7.70,6.97,7.01,8.25,8.29,7.80,8.37,9.40,9.79,9.79,10.77,9.63,9.10,10.43,10.36,9.68,9.78,11.00,10.50,10.04,10.49,11.60,10.98,10.66,11.39,11.96,12.64,11.96,13.03,12.45,12.69,12.14,11.53,11.58,11.70,10.72,10.46,10.81,10.27,9.61,9.44,9.77,8.81,8.29,8.61,8.26,7.40,7.31,7.80,7.07,7.94,7.00,8.20,8.62,7.58,7.93,9.03,9.32,8.71,9.21,10.10,9.86,9.80,10.85,11.37,10.72,10.89,11.96,12.08,11.58,12.58,12.53,11.56,11.28,12.00,11.15,10.90,11.56,10.76,9.91,10.65,10.92,9.68,9.04,8.66,7.63,8.55,9.25,8.40,8.07,9.53,9.68,8.31,8.53,10.05,10.53,10.79,11.97,12.49,12.49,13.37,13.99,15.21,13.77,14.79,14.69,13.80,14.52,15.12,14.30,13.58,14.37,15.15,14.85,15.63,15.03,14.19,14.50,14.95,14.21,13.62,14.39,14.50,13.81,13.45,12.42,13.12,13.43,12.45,11.70,13.04,12.61,11.64,12.21,12.93,12.13,11.47,12.32,13.03,12.14,11.73,11.81,11.20,10.20,10.14,9.99,10.47,10.70,10.83,10.66,11.42,11.75,11.61,12.31,12.63,12.75,12.85,13.35,13.40,13.41,13.86,14.08,14.36,14.65,14.88,16.48,15.89,14.93,15.32,15.57,14.59,14.59,15.19,14.57,13.72,13.52,14.13,13.44,12.54,13.06,12.31,11.77,11.66,12.72,11.62,10.77,11.68,12.17,10.58,10.55,11.94,11.51,10.20,11.03,11.89,10.70,9.90,11.12,11.90,10.73,10.45,9.08,9.44,10.32,9.84,8.95,10.04,10.31,9.59,9.32,10.54,10.26,9.53,10.00,10.60,10.23,9.90,10.53,10.05,9.07,8.62,8.91,7.78,8.18,8.45,7.96,7.04,7.95,8.49,7.65,7.50,8.52,8.39,7.76,8.73,9.25,8.96,8.48,9.65,10.11,10.07,10.08,11.39,11.95,12.05,10.59,10.49,10.81,10.34,9.88,9.39,9.85,8.92,8.42,9.13,9.10,8.16,8.06,8.70,8.63,7.09,8.18,8.73,7.77,7.56,8.24,8.38,8.02,8.43,9.26,9.31,9.74,10.80,10.47,9.29,9.87,10.83,10.14,9.54,10.15,10.98,11.10,10.09,10.82,10.96,9.69,10.00,10.88,10.70,9.74,10.66,11.62,10.68,11.78,11.76,11.45,12.65,12.14,11.65,11.88,12.22,11.61,11.92,12.53,11.97,12.56,11.55,10.93,11.84,11.71,10.95,11.24,11.69,10.38,10.65,11.24,10.43,9.26,8.51,9.53,8.40,7.79,9.44,9.01,7.94,9.17,10.03,9.14,9.02,10.48,10.21,9.63,10.12,11.14,10.64,10.58,11.53,12.03,11.92,12.80,12.57,13.46,12.75,14.02,13.47,12.10,12.96,13.70,12.50,12.37,12.97,13.32,11.96,12.25,13.17,12.40,11.74,12.36,13.29,12.65,11.70,13.09,13.87,13.61,13.68,12.52,13.09,13.73,13.33,12.50,13.12,14.07,13.32,12.64,13.61,13.76,12.92,12.83,14.06,14.25,12.89,13.71,14.67,14.44,13.80,14.52,31.06,30.90,30.91,30.85,30.76,30.58,30.59,30.58,30.32,30.52,30.37,30.75,30.35,30.62,30.69,30.70,30.60,30.45,30.61,30.48,30.22,30.34,30.53,30.68,30.62,30.79,30.69,30.83,30.81,30.57,30.50,30.74,30.60,30.29,30.34,30.43,30.29,30.18,30.34,30.21,29.80,29.76,30.15,29.95,29.78,29.97,30.23,29.93,29.73,30.26,30.40,30.08,29.95,30.37,30.62,30.28,30.55,30.61,30.52,30.08,30.40,30.62,30.36,30.30,30.61,30.60,30.21,30.50,30.62,30.43,30.39,30.65,30.62,30.53,30.65,30.84,30.58,30.62,30.93,30.91,30.80,30.96,30.83,31.02,30.94,30.67,30.86,30.79,30.74,30.37,30.57,30.75,30.55,30.39,30.73,30.75,30.62,30.65,30.72,30.80,30.81,31.00,30.95,30.89,30.85,30.91,30.88,30.79,30.91,30.85,30.82,30.88,30.76,30.65,30.79,30.83,30.81,30.89,30.80,30.72,30.77,30.76,30.50,30.52,30.59,30.43,30.35,30.55,30.56,29.98,30.21,29.64,29.93,30.04,30.28,29.98,30.10,29.31,28.92,29.54,29.30,29.42,28.99,29.44,29.64,28.82,28.86,29.45,29.37,28.92,29.36,29.96,29.98,29.15,29.71,29.72,28.93,28.79,29.73,29.21,28.56,29.16,29.55,29.48,28.89,29.39,29.65,29.28,28.74,29.72,29.20,28.50,28.62,29.50,29.39,28.25,28.92,29.36,28.36,28.30,28.99,28.63,28.05,28.13,28.62,28.37,28.05,28.61,28.57,28.28,28.13,28.50,29.14,28.59,29.18,28.89,28.71,28.87,28.56,28.07,28.56,28.39,28.01,27.94,28.15,27.90,27.63,27.81,27.99,27.78,27.46,28.27,28.01,27.76,28.12,28.33,28.13,27.53,28.37,28.61,28.22,28.41,29.28,28.96,28.91,29.49,29.75,29.48,29.34,29.98,29.78,29.76,29.47,29.10,29.38,29.33,28.12,28.68,29.14,28.75,27.86,28.56,28.90,28.38,28.18,28.78,28.57,28.96,29.06,29.36,29.34,29.75,29.40,29.08,29.69,29.82,29.26,29.14,29.84,29.63,28.84,29.28,29.84,29.31,28.97,29.61,29.73,29.35,29.54,30.11,30.24,30.20,29.96,30.21,30.06,29.62,29.79,29.88,29.69,29.18,29.89,29.93,29.36,29.41,29.96,29.90,29.26,29.53,30.04,29.77,29.64,29.67,29.57,29.29,29.03,29.09,28.61,29.21,29.33,28.76,28.91,29.49,29.73,28.98,29.65,29.86,29.32,28.93,29.30,29.20,28.33,28.55,28.82,28.48,27.85,28.64,27.88,27.78,28.62,28.41,28.32,28.79,28.53,28.87,28.80,29.16,28.60,28.93,28.91,29.25,29.47,29.64,29.47,29.14,29.43,29.90,29.75,29.68,29.73,29.93,29.72,29.79,30.01,30.03,30.04,29.77,29.73,29.80,29.39,29.56,29.72,29.66,29.54,29.23,28.93,29.30,28.96,28.60,28.82,28.26,28.01,27.90,27.55,28.49,28.55,28.21,28.79,28.93,28.92,29.04,29.22,29.35,29.43,29.53,29.66,29.44,29.65,29.95,29.83,29.69,29.96,30.12,29.72,29.88,30.44,30.28,30.48,30.23,30.01,29.82,30.16,29.67,29.78,29.84,29.70,29.83,29.28,29.66,29.96,29.55,29.40,29.69,29.41,29.10,29.14,29.36,28.78,28.87,29.36,28.74,28.58,28.59,28.96,28.20,28.28,28.57,28.32,27.99,27.81,28.37,28.52,28.06,27.76,28.22,28.78,28.18,28.21,28.72,28.61,28.29,28.61,28.64,28.72,28.79,29.20,29.29,29.29,29.39,29.94,30.06,29.46,30.03,29.65,29.90,29.50,29.17,29.27,29.26,28.52,28.56,28.69,28.27,27.67,28.04,27.55,27.34,27.87,27.29,26.56,27.79,28.00,27.29,27.16,27.47,28.25,28.01,27.75,28.27,28.72,28.09,27.47,27.65,28.30,27.47,27.15,27.76,28.15,27.67,27.72,28.27,28.22,28.79,28.77,29.24,29.43,29.74,29.58,29.89,30.18,30.38,30.32,30.37,30.05,30.27,29.81,29.48,30.06,29.85,29.38,29.39,29.98,30.06,29.70,29.07,29.33,29.54,28.87,28.42,29.43,29.55,28.73,29.14,29.91,29.56,30.05,29.85,30.21,30.38,30.54,30.17,30.70,30.45,30.49,30.73,30.52,30.53,30.59,30.55,30.17,30.16,30.49,29.94,30.56,30.34,30.33,29.66,29.57,29.83,29.66,29.57,29.20,29.36,29.63,29.28,29.22,29.54,29.63,29.36,29.16,29.64,29.79,29.34,29.48,29.88,29.64,29.43,29.92,30.14,30.00,30.17,30.21,29.99,29.86,29.42,29.68,29.84,29.37,29.37,29.76,29.84,29.51,29.47,29.91,29.80,29.63,29.65,29.89,29.63,29.50,29.98,29.90,29.48,29.71,30.20,30.28,30.50,30.08,30.60,30.65,30.20,30.09,30.75,30.62,30.30,30.42,30.66,30.39,29.96,30.27,30.49,30.35,30.16,30.50,30.48,30.29,30.35,30.35],[27.42,26.46,25.92,24.82,24.59,23.86,23.51,22.81,22.82,22.57,22.34,22.68,22.50,22.78,22.79,22.88,22.32,21.89,21.35,20.00,19.50,18.32,18.70,18.74,17.39,16.87,15.41,14.79,13.96,12.56,12.68,13.75,13.61,12.51,13.15,13.86,13.70,12.64,12.96,12.53,11.24,11.34,11.86,10.78,9.77,10.42,10.38,8.89,8.67,9.26,8.58,6.55,7.34,7.70,6.86,5.52,5.82,6.77,6.76,6.86,8.00,8.55,7.88,9.50,10.26,10.10,10.42,11.21,11.50,11.09,12.19,12.74,12.73,13.02,13.50,13.77,13.59,13.81,14.71,15.02,14.53,15.48,14.28,14.11,13.22,13.70,13.65,12.26,11.94,11.26,10.73,11.40,11.47,10.10,10.04,10.96,10.36,9.18,9.92,10.70,9.21,10.97,9.19,9.12,8.94,8.79,7.53,7.55,8.19,8.48,7.77,8.82,9.23,8.96,10.01,10.36,10.27,11.31,11.24,10.91,10.37,9.94,9.64,9.55,9.08,8.30,8.33,8.20,7.26,6.89,5.61,5.98,5.49,4.43,4.55,3.36,3.16,2.39,1.58,0.77,1.70,2.22,3.57,4.10,3.79,4.04,5.54,5.75,5.99,7.20,7.70,8.03,8.70,9.04,9.84,8.09,6.99,9.39,7.73,6.27,6.32,7.60,6.08,4.07,5.19,6.46,4.53,3.52,5.56,6.48,7.66,7.56,9.07,9.32,10.64,10.00,8.57,10.10,10.63,8.76,8.57,10.10,9.90,6.81,9.22,9.56,8.11,6.38,9.29,9.62,7.43,6.99,8.28,7.16,6.81,6.21,5.11,4.85,6.73,7.57,5.90,4.84,7.77,8.12,5.27,6.22,8.64,7.90,4.78,7.43,9.31,7.05,6.39,9.59,9.47,7.02,8.81,10.63,9.42,8.24,10.50,10.82,9.33,9.51,11.60,11.00,10.16,10.92,12.15,12.41,12.54,13.50,13.09,12.19,13.71,14.29,13.17,13.69,15.03,15.12,13.92,14.90,16.25,15.98,15.35,16.15,17.34,17.94,17.11,18.15,16.96,17.43,16.82,15.98,15.86,15.88,14.87,14.42,14.26,13.87,13.20,12.81,12.74,12.11,11.23,11.12,11.06,10.42,9.82,10.04,9.26,10.76,9.80,11.56,11.54,10.98,11.35,12.76,12.62,12.49,13.54,13.84,13.90,14.35,14.98,15.24,15.13,15.72,16.59,16.60,16.55,17.72,17.78,16.13,16.49,17.46,16.30,16.08,16.55,15.62,15.86,16.04,15.64,14.60,13.69,13.61,11.85,13.02,14.69,13.06,12.64,14.60,15.02,13.11,13.43,15.46,15.14,16.17,17.17,17.78,18.16,19.37,19.86,20.95,19.63,20.59,20.13,19.34,19.73,20.64,19.75,18.86,19.58,20.27,19.94,20.49,19.72,18.92,18.81,19.22,18.73,17.88,18.32,18.50,18.32,17.51,16.93,17.90,17.63,16.91,16.57,17.90,17.19,16.02,16.89,18.19,17.20,16.51,17.40,18.19,17.26,17.09,16.69,16.34,14.69,14.20,14.12,15.25,15.51,15.16,15.17,16.35,16.52,15.85,16.54,17.21,17.09,16.99,17.57,17.86,17.49,17.52,18.31,18.53,18.53,18.90,20.72,20.22,19.38,19.86,19.96,19.02,19.21,20.01,19.24,18.58,19.07,18.90,18.17,17.66,17.89,16.94,16.48,16.75,17.23,16.10,15.59,16.37,16.46,15.22,15.21,16.12,15.75,14.34,14.87,15.98,14.90,14.01,15.04,15.71,14.66,13.93,12.52,12.64,13.93,13.68,12.45,13.28,13.90,13.18,12.48,13.86,13.78,12.84,13.15,13.88,13.56,12.96,13.75,12.71,12.08,11.06,11.73,10.17,10.35,11.56,11.04,9.39,10.95,11.84,10.63,10.67,11.78,12.03,11.05,12.42,13.49,12.49,12.46,13.34,14.29,14.06,14.37,16.04,16.70,17.18,15.32,15.37,15.62,15.17,13.93,13.87,14.42,12.95,11.94,12.83,12.99,11.22,11.09,11.83,11.16,9.74,10.76,11.68,10.00,9.47,10.89,10.97,10.30,10.31,11.86,12.05,12.93,13.26,13.40,12.52,12.61,13.43,13.17,12.51,12.65,14.04,14.57,13.38,14.90,14.41,12.75,13.61,14.76,13.95,12.84,14.86,15.15,14.24,15.29,15.46,14.94,15.96,15.45,14.70,14.76,15.28,14.56,15.00,15.87,14.83,15.89,14.11,13.58,14.91,14.86,13.59,13.89,14.57,12.29,12.51,12.72,12.40,11.22,10.50,11.78,10.22,9.74,11.65,11.54,10.33,11.33,12.64,12.04,11.75,13.16,13.31,12.45,13.14,14.20,13.72,13.69,14.46,15.24,15.06,16.09,16.29,17.08,16.52,17.14,16.97,15.31,16.48,17.19,15.65,15.41,16.16,16.42,14.76,15.00,16.11,14.97,13.88,14.72,15.91,14.87,13.61,15.08,16.21,16.23,16.39,14.58,15.16,16.53,15.56,14.36,15.91,16.94,16.10,15.35,16.48,16.83,15.47,15.67,17.26,17.29,15.91,16.82,17.77,17.58,16.94,17.90,31.15,31.01,30.94,30.90,30.80,30.66,30.65,30.62,30.48,30.64,30.54,30.71,30.48,30.63,30.70,30.65,30.60,30.47,30.66,30.54,30.43,30.53,30.57,30.72,30.69,30.84,30.79,30.99,31.00,30.73,30.75,30.93,30.80,30.60,30.59,30.65,30.47,30.35,30.48,30.45,29.95,30.08,30.41,30.12,30.01,30.14,30.41,30.09,29.87,30.43,30.53,30.22,30.04,30.51,30.72,30.39,30.67,30.69,30.61,30.19,30.58,30.78,30.42,30.47,30.79,30.77,30.40,30.68,30.85,30.70,30.64,30.75,30.83,30.83,30.81,30.94,30.90,30.86,30.96,31.04,30.97,31.08,31.00,31.10,31.08,30.95,31.02,30.94,30.88,30.61,30.72,30.88,30.80,30.53,30.86,30.85,30.78,30.80,30.92,30.95,30.96,30.96,30.91,30.97,31.00,30.92,30.91,30.87,30.83,30.92,30.91,31.01,30.97,30.89,30.98,31.01,30.96,31.02,30.95,30.85,30.88,30.94,30.71,30.68,30.82,30.64,30.54,30.69,30.69,30.19,30.40,29.76,30.00,30.19,30.35,30.11,30.25,29.68,29.64,29.75,29.52,29.44,29.12,29.53,29.58,29.18,29.24,29.75,29.65,29.36,29.52,30.17,30.21,29.57,30.02,30.01,29.42,29.34,29.98,29.60,29.12,29.54,29.87,29.56,29.04,29.70,29.97,29.58,29.15,29.86,29.36,28.96,28.87,29.74,29.60,28.67,29.27,29.62,28.88,28.63,29.34,29.24,28.54,28.66,29.18,28.89,28.58,29.11,29.03,28.71,28.66,28.94,29.29,28.93,29.39,29.21,29.14,29.14,28.74,28.36,28.71,28.63,28.14,28.56,28.61,28.27,28.03,28.24,28.37,28.00,27.85,28.47,28.24,28.14,28.43,28.76,28.53,28.26,28.72,28.89,28.78,28.75,29.56,29.29,29.25,29.72,29.93,29.83,29.69,30.14,30.05,29.97,29.67,29.31,29.56,29.56,28.41,28.96,29.37,29.14,28.41,29.12,29.28,28.95,28.87,29.37,29.17,29.42,29.49,29.60,29.70,29.97,29.70,29.36,29.82,30.03,29.60,29.44,30.03,29.88,29.09,29.59,30.02,29.56,29.15,29.87,30.01,29.45,29.74,30.26,30.33,30.36,30.05,30.40,30.33,29.80,29.93,30.21,29.93,29.35,30.10,30.14,29.72,29.77,30.16,30.04,29.67,29.79,30.17,30.01,29.91,29.88,29.79,29.67,29.45,29.41,29.04,29.63,29.59,29.03,29.39,29.73,29.85,29.33,29.80,30.11,29.57,29.18,29.66,29.41,28.90,28.89,29.43,28.73,28.20,29.12,28.49,28.41,29.11,28.86,28.85,29.26,28.88,29.23,29.18,29.39,29.05,29.25,29.28,29.65,29.77,29.82,29.75,29.62,29.84,30.16,30.06,29.95,30.05,30.26,30.07,30.02,30.28,30.24,30.21,30.04,29.94,29.92,29.70,29.74,29.86,29.79,29.78,29.58,29.38,29.60,29.33,29.15,29.32,29.05,28.54,28.42,28.25,28.94,28.92,28.74,29.13,29.47,29.40,29.37,29.52,29.63,29.69,29.69,29.82,29.75,29.90,30.14,30.09,29.97,30.26,30.32,30.04,30.16,30.57,30.52,30.58,30.40,30.28,30.10,30.35,30.06,30.08,30.08,29.93,30.10,29.62,29.81,30.06,29.88,29.60,29.78,29.84,29.50,29.47,29.61,29.19,29.16,29.59,29.10,28.99,29.03,29.27,28.74,28.83,28.97,28.78,28.35,28.24,28.79,28.68,28.42,28.25,28.48,29.13,28.77,28.77,29.23,28.97,28.74,29.00,29.06,29.15,29.19,29.72,29.71,29.74,29.75,30.26,30.39,29.73,30.21,29.99,30.04,29.71,29.47,29.58,29.25,29.06,28.89,28.86,28.32,28.34,28.43,27.92,28.16,28.41,27.81,27.23,28.57,28.54,28.06,27.96,28.01,28.67,28.32,28.22,29.14,29.13,28.59,28.09,28.30,28.79,28.05,27.80,28.46,28.68,28.28,28.31,28.88,28.88,28.82,29.12,29.66,29.54,29.76,29.81,30.05,30.29,30.38,30.54,30.42,30.33,30.40,30.10,29.91,30.38,30.21,29.73,29.85,30.31,30.25,29.91,29.44,29.68,29.82,29.20,28.95,29.79,29.81,29.18,29.49,30.08,29.87,30.28,30.19,30.43,30.53,30.69,30.45,30.86,30.68,30.68,30.87,30.72,30.69,30.73,30.64,30.35,30.29,30.58,30.12,30.46,30.37,30.25,29.79,29.67,29.95,29.79,29.56,29.17,29.16,29.69,29.45,29.15,29.53,29.85,29.56,29.44,29.84,29.97,29.52,29.87,30.12,29.93,29.83,30.28,30.41,30.30,30.43,30.49,30.31,30.16,29.58,29.89,30.23,29.56,29.52,29.96,30.03,29.55,29.61,30.14,29.87,29.57,29.82,30.15,29.82,29.63,30.16,30.02,29.63,29.83,30.31,30.25,30.58,30.19,30.59,30.70,30.35,30.35,30.75,30.71,30.48,30.52,30.76,30.58,30.17,30.46,30.64,30.51,30.43,30.68,30.66,30.47,30.54,30.48],[27.78,27.38,26.82,26.11,26.05,25.31,24.96,24.34,24.30,24.40,23.82,24.27,23.90,24.55,24.40,24.50,23.94,23.16,22.51,21.19,20.63,19.55,19.79,20.10,18.54,17.92,16.45,16.40,15.62,14.74,14.46,15.23,15.18,14.12,14.25,15.23,14.72,13.61,13.54,13.19,12.10,12.25,12.79,11.86,11.01,11.81,12.02,10.35,10.90,11.61,10.63,8.41,10.15,10.53,9.46,7.93,7.34,8.86,8.86,8.17,10.46,11.27,10.03,11.18,12.06,12.22,11.67,12.38,13.16,12.83,13.10,13.80,14.17,14.17,14.39,14.70,14.84,15.01,15.81,16.37,16.36,17.03,16.03,16.00,14.94,15.33,15.72,14.40,14.63,13.70,13.40,14.10,13.74,12.36,12.48,13.33,12.42,11.59,12.52,12.82,11.58,13.25,11.44,11.52,11.60,11.20,9.66,9.40,9.62,10.66,9.76,11.09,11.57,11.18,12.29,12.76,12.68,13.74,13.93,13.57,13.03,12.66,12.28,12.39,11.41,10.52,10.89,10.38,9.05,9.17,7.45,8.36,7.09,6.29,6.19,4.65,4.50,3.00,2.54,1.48,0.76,1.80,2.55,3.57,3.90,3.52,4.57,6.29,6.54,6.47,7.46,9.32,9.20,8.57,9.96,9.28,6.43,8.94,7.93,6.61,6.55,8.61,7.19,5.05,6.93,8.57,6.41,5.39,8.49,9.18,10.82,9.83,11.52,11.51,11.91,10.93,10.23,11.50,11.74,9.24,8.68,10.92,9.89,6.76,8.33,10.13,8.35,6.14,9.75,10.28,8.22,7.35,8.10,8.14,7.17,6.96,4.31,4.28,8.37,8.83,5.19,4.71,9.24,8.04,4.85,5.79,9.61,7.79,5.80,9.10,9.85,8.79,8.73,10.64,10.94,9.83,10.68,11.69,11.38,10.58,11.81,12.30,11.72,11.79,13.21,13.10,13.10,13.54,14.55,15.21,15.20,16.35,14.96,14.55,15.77,15.76,14.83,14.98,16.40,15.89,15.20,15.79,16.86,16.05,15.66,16.42,17.32,18.29,17.63,18.84,18.45,18.75,17.77,17.10,17.50,17.27,16.16,15.96,16.41,15.50,14.57,14.76,15.06,13.75,13.65,13.73,13.57,12.99,12.53,12.99,12.10,13.29,12.16,13.56,13.86,13.15,12.87,14.11,14.50,13.86,14.03,15.32,14.56,14.53,15.63,16.43,15.46,15.78,17.43,17.46,17.02,18.38,18.44,16.85,16.78,17.91,16.00,16.22,16.71,15.31,15.28,15.85,15.97,14.53,14.40,14.38,12.97,13.67,14.38,13.90,13.31,14.83,14.48,13.81,13.55,14.99,15.00,15.92,16.99,17.98,18.10,19.23,19.68,21.21,19.71,20.76,20.69,19.62,20.63,21.26,20.60,20.08,20.78,21.46,21.30,22.01,21.47,20.84,20.86,21.25,20.69,19.82,20.70,20.79,20.02,19.57,18.61,19.06,19.46,18.26,17.39,18.91,18.60,17.08,17.93,18.72,17.76,16.90,17.94,18.59,17.92,17.30,17.19,16.93,15.43,15.27,15.16,15.93,16.19,15.87,16.36,17.14,17.39,17.22,18.04,18.61,18.64,18.70,19.46,19.57,19.49,19.83,20.33,20.67,20.75,21.08,22.69,22.05,21.35,21.73,21.74,20.72,20.98,21.41,20.62,20.19,19.92,20.13,19.49,18.67,18.84,18.26,17.59,17.34,18.41,17.53,16.45,17.36,17.89,16.55,16.26,17.26,17.07,15.67,15.65,16.98,16.12,15.29,16.06,16.59,15.76,15.13,13.99,14.08,15.01,14.96,13.60,14.65,15.30,14.55,13.98,15.41,15.68,14.84,14.63,15.47,15.41,14.65,15.25,14.14,13.86,12.09,12.38,11.19,11.91,12.94,11.97,11.51,12.94,13.28,12.62,12.92,13.87,13.35,12.77,14.16,14.79,13.90,13.89,14.34,15.00,15.11,15.03,16.73,17.84,17.93,15.89,16.11,16.60,15.92,14.84,14.81,15.55,14.47,13.87,14.29,14.60,13.49,13.36,13.64,14.08,12.86,13.10,13.98,13.29,12.08,13.11,13.05,11.93,11.84,13.54,13.27,14.35,15.30,15.25,14.31,14.49,15.75,15.29,14.61,14.95,16.46,16.82,15.80,16.47,16.51,15.04,15.56,16.49,15.79,15.23,16.40,17.13,16.00,16.96,16.80,16.59,17.57,17.17,16.30,16.34,16.63,15.61,16.04,16.96,15.72,16.34,15.03,14.50,15.57,15.38,14.33,14.20,14.66,12.88,13.36,13.56,12.47,11.98,10.80,12.32,10.99,10.43,12.60,12.65,11.81,12.41,13.70,12.62,12.50,14.23,14.43,13.61,13.98,15.28,15.17,15.36,15.50,16.38,16.65,17.20,17.51,18.22,17.72,18.17,18.03,16.82,17.47,18.00,16.79,16.63,16.85,17.29,15.81,16.08,16.70,15.95,15.00,15.48,16.49,15.42,14.42,15.58,16.83,16.86,16.85,15.48,15.75,17.06,16.25,15.39,16.76,17.65,17.07,16.24,17.55,17.53,16.55,16.80,18.33,18.22,17.00,18.13,18.84,18.73,18.09,18.75,31.20,31.11,31.04,31.01,30.94,30.83,30.82,30.80,30.61,30.78,30.66,30.86,30.62,30.79,30.85,30.85,30.77,30.65,30.84,30.71,30.66,30.69,30.80,30.88,30.89,31.03,30.95,31.10,31.08,30.94,30.89,31.02,30.93,30.77,30.70,30.82,30.67,30.56,30.67,30.59,30.23,30.24,30.55,30.35,30.25,30.35,30.59,30.31,30.09,30.60,30.70,30.39,30.29,30.69,30.78,30.50,30.83,30.84,30.80,30.38,30.77,30.87,30.65,30.65,30.87,30.86,30.57,30.81,30.90,30.81,30.78,30.93,30.96,30.90,30.92,31.06,31.01,30.95,31.12,31.14,31.09,31.16,31.14,31.21,31.18,31.09,31.15,31.08,31.03,30.79,30.89,31.04,30.93,30.75,30.96,31.04,30.89,30.88,30.99,31.05,31.02,31.16,31.12,31.03,31.12,31.14,31.09,31.00,31.07,31.11,30.98,31.12,31.08,30.98,31.06,31.15,31.08,31.15,31.11,31.04,31.07,31.04,30.90,30.88,30.91,30.78,30.71,30.85,30.87,30.45,30.45,30.04,30.26,30.32,30.57,30.18,30.39,29.63,29.68,29.80,29.42,29.67,29.44,29.72,29.93,29.35,29.33,29.87,29.84,29.36,29.77,30.37,30.37,29.74,30.20,30.18,29.42,29.53,30.08,29.71,29.15,29.75,29.96,29.59,29.09,29.96,30.04,29.61,29.44,30.10,29.87,29.39,29.46,30.10,29.97,29.14,29.55,29.88,29.30,29.01,29.50,29.44,29.00,28.97,29.39,29.27,29.02,29.18,29.23,28.93,28.91,29.05,29.48,29.18,29.55,29.34,29.28,29.32,28.91,28.57,29.10,28.68,28.54,28.68,29.07,28.34,28.37,28.72,28.36,28.40,28.30,28.74,28.62,28.59,28.94,28.99,28.97,28.70,29.40,29.51,29.31,29.38,29.92,29.78,29.84,30.21,30.34,30.27,30.22,30.57,30.43,30.39,30.17,29.88,30.20,30.16,29.23,29.69,30.05,29.82,29.09,29.67,29.89,29.60,29.40,29.75,29.63,29.92,30.02,30.19,30.18,30.43,30.21,30.06,30.35,30.44,30.14,30.09,30.46,30.35,29.77,30.17,30.44,30.13,29.79,30.28,30.45,30.02,30.15,30.60,30.62,30.68,30.37,30.61,30.66,30.21,30.27,30.50,30.43,29.89,30.42,30.49,30.22,30.14,30.45,30.46,30.13,30.20,30.51,30.41,30.28,30.27,30.26,30.17,29.89,29.80,29.48,29.96,29.97,29.48,29.78,30.12,30.21,29.73,30.11,30.32,29.81,29.62,30.01,29.97,29.30,29.24,29.73,29.38,28.88,29.58,28.89,28.99,29.62,29.38,29.40,29.78,29.49,29.71,29.76,29.84,29.64,29.91,29.83,30.03,30.28,30.33,30.30,30.03,30.34,30.50,30.47,30.44,30.43,30.55,30.48,30.44,30.58,30.57,30.53,30.42,30.36,30.40,30.25,30.21,30.31,30.34,30.25,30.14,29.98,30.14,29.82,29.76,29.88,29.42,29.13,28.99,28.65,29.36,29.46,29.23,29.60,29.73,29.80,29.90,30.04,30.11,30.17,30.21,30.28,30.25,30.38,30.50,30.48,30.40,30.58,30.65,30.45,30.53,30.78,30.73,30.78,30.66,30.60,30.50,30.59,30.42,30.48,30.40,30.24,30.43,30.00,30.15,30.39,30.24,29.90,30.15,30.16,29.71,29.73,29.91,29.55,29.44,29.80,29.39,29.04,29.15,29.45,28.92,28.80,29.00,28.92,28.35,28.18,28.65,28.79,28.53,28.39,28.62,29.27,28.77,28.88,29.32,29.27,29.11,29.40,29.44,29.50,29.59,29.91,29.99,30.00,30.03,30.44,30.57,30.00,30.42,30.13,30.22,29.92,29.72,29.55,29.41,29.25,29.34,29.09,28.84,28.70,28.78,28.33,28.31,28.62,28.11,27.79,28.59,28.54,28.13,28.21,28.55,28.92,28.85,28.53,28.92,29.31,28.92,28.34,28.52,29.30,28.74,28.33,28.92,29.23,28.80,28.85,29.28,29.43,29.16,29.52,29.94,29.88,29.91,30.03,30.36,30.57,30.72,30.79,30.74,30.52,30.67,30.36,30.15,30.58,30.48,30.13,30.13,30.56,30.58,30.34,29.97,30.10,30.25,29.79,29.38,30.10,30.20,29.61,29.76,30.36,30.20,30.51,30.41,30.63,30.77,30.91,30.67,31.04,30.87,30.85,31.10,30.88,30.86,30.93,30.87,30.49,30.46,30.75,30.24,30.60,30.47,30.50,29.90,29.83,30.23,29.96,29.86,29.55,29.68,29.88,29.58,29.44,29.69,29.98,29.75,29.52,29.97,30.07,29.79,30.03,30.31,30.04,30.04,30.36,30.57,30.47,30.60,30.67,30.46,30.27,29.90,30.15,30.28,29.85,29.79,30.14,30.16,29.81,29.75,30.22,30.09,29.83,29.99,30.22,29.93,29.88,30.28,30.11,29.71,30.10,30.54,30.53,30.75,30.30,30.81,30.88,30.42,30.39,30.94,30.87,30.58,30.67,30.95,30.72,30.37,30.68,30.83,30.63,30.57,30.84,30.83,30.65,30.76,30.75],[26.91,26.04,24.87,23.97,23.38,22.43,21.84,20.71,20.97,20.43,20.32,20.48,20.46,20.40,20.63,20.48,19.73,19.37,18.48,17.13,15.92,14.93,14.92,14.98,13.68,13.11,11.40,10.92,9.98,9.29,9.12,9.49,9.32,8.79,8.52,8.94,8.89,8.52,8.12,7.77,6.90,7.41,7.76,7.14,6.58,7.57,7.36,6.33,6.92,7.18,6.70,5.61,6.72,6.94,6.45,5.56,5.70,6.17,5.54,5.28,5.92,6.66,6.38,6.38,7.10,7.20,7.11,7.45,8.10,7.86,7.94,8.56,8.77,8.47,8.82,9.31,9.46,9.15,9.79,10.19,10.02,11.01,10.15,10.85,10.11,9.98,10.41,9.71,9.56,9.05,9.02,9.39,8.99,8.56,8.53,9.01,8.30,8.06,8.72,8.63,7.83,9.57,8.12,8.51,8.44,8.25,7.11,7.54,7.56,8.09,7.54,8.15,8.56,8.66,9.01,9.21,8.98,9.91,9.71,9.52,9.27,9.14,8.47,8.60,8.52,7.99,8.05,7.58,7.10,7.17,5.88,6.24,5.74,5.15,5.13,4.26,3.84,3.22,2.71,2.19,1.30,0.76,1.12,1.88,2.01,1.70,1.84,2.32,2.45,2.86,3.26,3.78,4.07,4.17,5.03,4.08,3.50,4.95,4.92,3.80,4.15,5.44,4.79,3.88,4.81,5.70,5.01,4.62,5.84,6.27,7.17,6.48,7.61,7.36,7.62,7.53,6.67,6.93,6.71,5.72,5.27,5.74,5.30,3.95,4.26,4.72,3.42,2.80,3.96,4.08,3.14,2.57,3.59,3.57,4.01,3.36,2.24,2.39,3.71,3.62,2.74,2.65,4.20,4.00,3.56,4.54,5.18,5.06,4.37,5.62,6.47,5.63,6.00,7.17,7.18,6.71,7.47,8.11,7.94,7.51,8.82,9.11,8.68,8.81,9.66,9.40,9.23,9.89,10.45,10.74,10.69,11.67,11.06,10.43,11.32,11.71,10.75,10.83,11.96,11.81,10.81,11.10,12.10,11.59,10.80,11.50,12.65,12.67,12.22,13.43,13.57,13.45,12.09,12.02,12.55,12.11,11.04,11.42,11.45,10.77,10.17,10.66,10.41,9.64,9.93,9.35,9.23,8.97,9.12,8.81,8.12,8.71,8.09,8.85,8.93,9.18,8.72,9.26,9.49,9.54,9.72,9.76,9.91,9.70,9.93,10.66,10.10,10.36,10.96,11.28,11.08,12.37,12.31,11.13,11.27,12.03,11.04,10.56,10.43,9.60,9.89,9.97,9.62,9.20,8.52,8.96,7.78,8.06,9.07,9.03,8.32,9.53,9.69,9.21,8.80,10.30,9.98,11.39,11.86,13.01,13.89,14.61,15.45,16.83,15.51,16.37,16.41,15.70,16.25,16.87,16.24,15.59,16.31,17.02,16.80,17.55,16.88,15.93,16.22,16.79,15.85,15.40,15.89,16.01,15.38,14.97,14.34,14.98,14.66,14.31,13.37,14.36,14.18,13.04,13.32,14.22,13.68,12.60,12.88,14.07,13.35,12.72,12.63,12.72,11.33,11.10,11.10,11.84,12.20,12.32,12.04,13.11,13.31,12.97,13.83,14.48,14.52,14.23,14.82,15.06,15.08,15.34,15.73,16.06,16.11,16.45,18.52,17.93,16.62,17.19,17.67,16.44,16.48,16.91,16.34,15.42,15.67,15.80,15.07,14.46,14.50,13.71,13.39,13.04,13.89,12.75,12.01,12.89,13.17,11.82,11.60,12.62,12.28,11.26,11.66,12.46,11.49,10.51,11.77,12.29,11.43,10.86,9.72,10.03,10.87,10.51,9.45,10.57,10.94,10.59,10.13,11.01,11.12,10.49,10.88,11.21,11.05,10.74,11.39,11.03,10.40,9.94,9.99,8.83,9.24,9.67,8.71,8.30,9.11,9.36,8.62,8.73,9.69,9.52,8.70,9.47,10.45,9.44,9.52,10.01,10.86,10.32,10.42,11.90,12.81,13.13,11.24,11.60,12.02,11.44,10.43,10.59,11.17,9.95,9.24,10.34,10.40,9.20,9.25,10.04,10.05,8.73,9.60,10.54,9.27,8.46,10.07,10.00,9.40,9.82,10.67,10.62,10.98,11.54,11.28,10.71,10.83,11.65,11.32,11.07,10.86,11.97,12.04,11.31,12.21,11.99,10.92,11.08,11.86,11.80,10.88,11.96,12.45,11.39,12.52,12.51,12.27,13.38,13.09,12.34,12.65,12.79,12.32,12.83,13.47,12.80,13.30,12.28,11.79,12.38,12.42,11.17,11.39,11.64,10.50,10.36,10.75,9.83,9.72,8.88,9.39,8.64,8.71,9.79,9.64,8.96,9.62,10.36,9.54,9.59,10.82,10.80,10.40,11.11,11.68,11.19,11.40,12.14,12.63,12.57,13.39,13.05,14.01,13.30,14.06,13.84,12.83,13.49,14.09,12.82,12.87,13.33,13.57,12.11,12.32,13.21,12.46,11.67,12.22,13.19,12.26,11.41,12.45,13.45,13.41,13.62,11.85,12.47,13.74,13.23,12.09,13.39,14.25,13.62,12.82,13.88,14.06,13.25,13.29,14.55,14.46,13.44,14.02,14.85,14.59,13.94,15.22,31.11,30.99,30.89,30.81,30.68,30.43,30.45,30.40,30.17,30.40,30.27,30.53,30.24,30.45,30.57,30.54,30.47,30.26,30.54,30.35,30.27,30.33,30.44,30.56,30.61,30.79,30.70,30.88,30.88,30.64,30.64,30.82,30.69,30.43,30.51,30.59,30.49,30.26,30.43,30.37,29.95,29.89,30.27,30.06,29.90,29.96,30.24,29.92,29.69,30.23,30.39,30.00,29.95,30.38,30.46,30.18,30.50,30.57,30.53,29.99,30.48,30.72,30.37,30.36,30.67,30.70,30.29,30.53,30.79,30.58,30.54,30.72,30.73,30.72,30.75,30.88,30.80,30.80,30.95,30.93,30.86,30.97,30.91,31.03,30.95,30.83,30.95,30.81,30.77,30.41,30.59,30.80,30.66,30.39,30.72,30.83,30.71,30.63,30.82,30.82,30.86,30.94,30.81,30.92,30.94,30.90,30.81,30.79,30.77,30.89,30.74,30.96,30.86,30.74,30.86,30.96,30.90,30.94,30.88,30.79,30.83,30.83,30.58,30.63,30.66,30.51,30.33,30.58,30.55,29.96,30.04,29.52,29.78,29.89,30.21,29.86,30.11,29.17,29.02,29.43,29.19,29.54,29.19,29.59,29.80,29.15,29.20,29.67,29.50,29.32,29.54,30.14,30.14,29.42,29.79,29.88,29.14,29.10,29.76,29.49,28.93,29.50,29.73,29.44,28.93,29.50,29.87,29.42,28.93,29.66,29.21,28.73,28.84,29.59,29.40,28.51,29.08,29.42,28.79,28.33,29.14,29.05,28.26,28.37,28.96,28.66,28.31,28.94,28.87,28.35,28.34,28.79,29.13,28.64,29.15,28.88,29.10,28.89,28.31,28.16,28.57,28.44,27.65,28.15,28.45,27.86,27.41,27.88,28.22,27.36,27.41,28.24,27.96,27.46,27.98,28.44,27.95,27.81,28.56,28.63,28.40,28.48,29.29,28.75,28.79,29.37,29.67,29.41,29.33,29.96,29.75,29.64,29.28,28.91,29.25,29.18,27.96,28.63,29.17,28.83,28.03,28.91,29.14,28.74,28.61,29.16,28.93,28.98,29.29,29.51,29.43,29.86,29.51,29.06,29.61,29.81,29.33,29.15,29.82,29.67,28.79,29.30,29.84,29.29,28.88,29.57,29.76,29.28,29.51,30.08,30.01,30.12,29.77,30.22,30.17,29.60,29.75,30.07,29.78,29.10,29.99,30.07,29.53,29.54,30.04,29.95,29.47,29.60,30.20,29.98,29.72,29.70,29.62,29.50,29.33,29.13,28.62,29.44,29.39,28.73,29.26,29.60,29.88,29.17,29.72,29.94,29.36,29.03,29.46,29.20,28.57,28.71,29.17,28.52,27.85,28.87,27.69,27.94,28.91,28.26,28.39,28.86,28.38,28.64,28.58,28.95,28.41,28.73,28.79,29.23,29.51,29.54,29.51,29.29,29.61,29.87,29.85,29.79,29.69,30.08,29.92,29.85,30.14,30.16,30.10,29.83,29.80,29.79,29.53,29.48,29.66,29.66,29.51,29.36,29.04,29.27,28.93,28.82,28.92,28.41,28.07,27.78,27.51,28.58,28.56,28.32,28.69,29.15,29.03,29.14,29.28,29.21,29.45,29.42,29.56,29.37,29.73,29.97,29.93,29.79,30.23,30.22,29.75,29.97,30.56,30.31,30.43,30.25,30.12,29.88,30.16,29.72,29.87,29.85,29.68,29.82,29.02,29.58,29.77,29.52,29.21,29.50,29.55,29.13,29.07,29.31,28.76,28.70,29.35,28.66,28.65,28.61,29.15,28.43,28.38,28.55,28.52,28.04,27.71,28.41,28.39,27.88,27.96,28.23,28.73,28.69,28.92,29.25,28.89,28.74,29.05,29.13,29.13,29.29,29.53,29.73,29.64,29.57,30.07,30.23,29.60,30.01,29.63,29.66,29.44,29.42,29.15,28.73,28.80,28.96,28.68,28.18,28.48,28.45,27.76,27.97,28.06,27.23,26.56,28.28,28.18,27.21,27.28,27.45,28.08,27.97,27.83,28.46,28.61,28.17,27.93,27.88,28.49,27.76,27.58,28.24,28.41,28.12,28.22,28.88,28.73,28.44,28.92,29.53,29.23,29.39,29.58,29.80,30.16,30.31,30.46,30.38,30.12,30.33,29.88,29.65,30.18,30.00,29.59,29.60,30.05,30.09,29.59,29.03,29.32,29.60,29.03,28.71,29.47,29.73,29.20,29.25,29.90,29.73,30.16,30.02,30.25,30.40,30.62,30.28,30.69,30.53,30.42,30.71,30.45,30.45,30.53,30.39,30.13,29.98,30.35,29.77,30.25,30.20,30.06,29.53,29.64,29.81,29.58,29.35,29.07,29.07,29.49,29.36,29.14,29.45,29.58,29.48,29.56,29.51,29.65,29.58,29.67,29.88,29.77,29.77,30.06,30.22,30.09,30.25,30.31,30.16,29.97,29.53,29.87,30.02,29.46,29.50,29.96,29.84,29.44,29.49,30.09,29.79,29.47,29.74,30.06,29.60,29.52,30.09,29.90,29.50,29.70,30.24,30.11,30.37,30.03,30.35,30.54,30.20,30.08,30.65,30.55,30.30,30.23,30.60,30.39,29.89,30.23,30.49,30.34,30.22,30.45,30.51,30.37,30.38,30.36],[26.47,25.51,24.33,23.44,22.53,21.71,20.82,19.76,19.49,19.16,18.91,19.09,19.04,19.18,19.64,19.24,18.64,17.93,16.78,15.11,13.78,13.03,12.48,12.66,10.94,10.11,8.58,8.18,7.51,7.01,6.56,6.88,6.92,6.61,6.15,6.47,6.49,6.01,5.79,5.59,4.95,5.29,5.40,5.13,4.74,5.40,5.32,4.67,4.97,5.41,5.16,4.56,5.31,5.50,5.26,4.58,4.76,4.92,4.43,4.01,4.44,5.02,4.79,4.51,5.28,5.42,5.13,5.30,5.83,5.72,5.65,6.10,6.29,6.18,6.21,6.82,6.79,6.77,7.26,7.68,7.61,8.46,7.80,8.30,7.77,7.40,7.97,7.46,7.44,6.73,7.01,7.41,6.70,6.39,6.76,7.20,6.31,6.30,7.09,6.77,6.16,7.53,6.88,6.79,7.08,6.61,5.93,6.20,6.56,6.93,6.30,6.84,7.25,7.01,7.30,7.81,7.70,8.21,7.79,7.66,7.70,7.35,6.65,6.94,7.08,6.36,6.25,6.36,5.91,5.45,5.02,4.98,4.74,4.35,4.55,3.87,3.43,3.00,2.60,2.30,1.84,1.00,0.77,1.05,1.35,1.36,1.27,1.61,1.91,2.06,2.11,2.48,2.90,2.97,3.57,3.17,2.51,3.41,3.65,3.14,3.22,3.99,3.78,3.48,3.83,4.46,4.19,4.01,4.61,4.98,5.39,4.87,5.48,5.31,5.31,4.95,4.61,4.70,4.64,4.02,3.83,4.13,3.77,3.15,3.05,3.34,2.71,2.16,2.96,3.03,2.38,2.05,2.82,2.70,3.11,2.48,2.00,2.07,2.62,2.61,2.09,2.04,2.87,2.79,2.65,3.06,3.52,3.40,3.43,3.73,4.07,4.05,4.24,4.70,4.82,4.81,5.05,5.57,5.54,5.50,6.12,6.29,6.21,6.35,6.72,6.92,7.01,7.45,7.86,8.10,8.08,8.69,7.94,7.46,8.16,8.19,7.66,7.52,8.24,8.01,7.59,7.56,8.36,7.77,7.66,7.88,8.36,8.86,8.46,9.63,9.55,9.68,8.73,8.19,8.96,8.73,7.67,7.82,8.41,7.76,7.14,7.53,7.70,6.76,6.96,7.16,6.81,6.33,6.59,6.90,6.34,6.66,5.84,6.25,6.85,6.40,6.13,6.87,7.01,6.72,6.82,7.30,7.10,6.91,7.49,7.92,7.20,7.42,8.31,8.48,8.14,9.12,8.97,7.83,7.84,8.54,7.68,7.59,7.86,7.13,6.89,7.21,7.25,6.50,6.04,6.24,5.57,5.64,6.31,6.18,5.75,6.35,6.71,6.30,6.16,7.10,7.14,7.63,8.04,8.86,9.05,9.80,10.64,11.96,10.56,11.82,11.90,10.97,11.94,12.45,11.46,11.09,12.17,12.99,12.47,13.33,12.74,11.87,12.24,12.74,11.85,11.60,11.97,11.82,11.25,11.09,10.46,10.77,10.91,10.30,9.52,10.27,10.13,9.05,9.16,9.94,9.36,8.47,8.81,9.58,9.03,8.38,8.44,8.51,7.85,7.77,7.95,8.25,8.34,8.59,8.70,9.22,9.47,9.62,10.11,10.31,10.66,10.71,11.22,11.40,11.45,11.77,11.96,12.19,12.42,13.05,14.62,14.21,12.74,13.49,13.75,12.48,12.39,12.94,12.46,11.52,11.30,11.85,11.42,10.45,10.66,10.32,9.59,9.18,10.13,9.45,8.52,9.13,9.90,8.61,8.19,9.35,9.44,8.20,8.70,9.47,8.75,8.13,9.00,9.57,8.95,8.65,7.72,8.05,8.74,8.42,7.89,8.87,8.88,8.20,8.28,9.27,9.01,8.53,8.97,9.54,9.25,9.04,9.71,9.60,8.84,8.59,8.72,7.78,8.02,8.10,7.59,7.05,7.34,7.46,7.18,6.83,7.29,7.31,6.74,6.86,7.61,7.15,6.91,7.25,7.96,7.78,7.53,8.66,9.19,9.40,7.92,8.15,8.63,7.94,7.11,7.39,7.64,7.10,6.81,7.39,7.43,6.82,6.82,7.51,7.22,6.69,7.35,8.01,7.31,7.20,8.13,8.22,8.05,8.50,9.11,9.12,9.26,10.08,9.68,8.60,9.24,9.91,8.98,8.76,8.96,9.61,9.22,8.24,8.98,9.23,8.21,8.11,9.08,9.28,8.36,9.03,10.02,9.18,10.29,10.35,10.46,11.57,11.39,10.69,11.26,11.19,10.80,11.36,11.88,11.23,11.76,11.04,10.68,11.13,11.03,10.16,10.45,10.63,9.80,9.56,9.70,8.96,8.83,7.98,8.20,7.97,8.34,8.52,8.23,8.17,8.71,9.19,8.58,8.84,9.57,9.45,9.18,9.74,10.22,9.67,9.91,10.68,11.02,11.00,11.75,11.14,11.85,11.08,12.04,11.93,10.94,11.40,12.01,11.15,11.27,11.43,11.80,10.87,10.98,11.59,11.20,10.46,10.74,11.68,10.95,10.28,11.04,12.02,11.91,12.05,11.04,11.56,12.22,11.58,11.25,11.97,12.69,12.07,11.37,12.27,12.51,11.93,11.86,12.86,12.83,11.79,12.51,13.22,12.86,12.45,13.37,30.99,30.85,30.72,30.58,30.48,30.30,30.31,30.21,29.96,30.25,30.00,30.40,30.12,30.32,30.41,30.40,30.41,30.10,30.38,30.17,30.01,30.08,30.32,30.42,30.47,30.68,30.58,30.71,30.76,30.53,30.50,30.68,30.54,30.25,30.32,30.38,30.14,29.97,30.21,30.21,29.77,29.64,29.95,29.86,29.65,29.60,29.99,29.69,29.35,30.03,30.17,29.75,29.58,30.16,30.33,29.97,30.36,30.41,30.44,29.90,30.33,30.54,30.21,30.17,30.58,30.47,30.04,30.45,30.56,30.43,30.40,30.63,30.62,30.55,30.64,30.77,30.61,30.64,30.81,30.75,30.76,30.83,30.80,30.91,30.84,30.71,30.81,30.72,30.69,30.32,30.47,30.69,30.52,30.23,30.63,30.69,30.58,30.52,30.68,30.76,30.74,30.84,30.77,30.78,30.85,30.83,30.72,30.65,30.72,30.79,30.58,30.81,30.77,30.66,30.71,30.83,30.82,30.85,30.73,30.65,30.71,30.64,30.45,30.47,30.61,30.34,30.03,30.39,30.42,29.74,29.84,29.25,29.56,29.71,30.02,29.66,29.94,29.08,29.04,29.42,29.05,29.39,29.03,29.44,29.58,29.00,29.10,29.51,29.33,29.02,29.35,30.01,30.00,29.24,29.62,29.77,28.84,28.75,29.52,29.43,28.49,29.13,29.60,29.26,28.58,29.20,29.64,29.23,28.42,29.35,28.77,28.41,28.25,29.11,28.99,27.96,28.83,29.08,28.43,28.08,28.63,28.78,28.04,28.15,28.76,28.29,28.25,28.70,28.55,27.98,28.27,28.65,28.84,28.23,28.76,28.70,28.96,28.77,28.20,27.67,28.48,28.04,27.71,28.00,28.25,27.73,27.36,27.61,27.90,27.20,27.12,28.08,27.78,27.11,27.49,27.92,27.51,27.09,28.16,28.37,27.92,27.96,28.96,28.47,28.30,28.93,29.31,29.04,28.89,29.54,29.40,29.26,28.88,28.45,28.84,28.81,27.59,28.20,28.77,28.49,27.45,28.54,28.89,28.15,28.18,28.91,28.73,28.79,29.03,29.13,28.94,29.47,29.22,28.81,29.23,29.51,29.00,28.74,29.44,29.36,28.39,28.80,29.48,28.90,28.45,29.23,29.44,28.93,29.16,29.84,29.82,29.94,29.45,30.00,29.92,29.26,29.37,29.77,29.38,28.79,29.72,29.72,29.12,29.22,29.77,29.65,29.22,29.37,29.91,29.69,29.54,29.45,29.36,29.27,29.14,28.85,28.38,29.26,29.24,28.58,28.95,29.33,29.68,28.88,29.51,29.68,29.07,28.72,29.19,28.77,28.25,28.42,28.70,27.87,27.55,28.52,27.40,27.51,28.64,27.93,27.80,28.59,28.12,28.37,28.23,28.69,28.06,28.70,28.51,28.99,29.36,29.40,29.44,28.91,29.52,29.68,29.63,29.66,29.58,29.88,29.70,29.76,29.99,29.84,29.79,29.68,29.52,29.53,29.37,29.34,29.36,29.49,29.22,29.05,28.82,29.11,28.73,28.48,28.79,28.01,27.46,27.28,27.09,28.17,28.11,27.60,28.21,28.61,28.73,28.76,28.94,29.03,29.28,29.14,29.40,29.32,29.59,29.85,29.82,29.68,30.03,30.06,29.58,29.84,30.35,30.15,30.20,30.06,29.98,29.79,29.95,29.53,29.80,29.66,29.43,29.68,28.97,29.30,29.61,29.45,29.11,29.14,29.26,28.70,28.73,28.93,28.52,28.46,29.02,28.29,28.21,28.13,28.56,28.00,28.01,28.07,28.11,27.36,27.16,27.92,27.98,27.98,27.53,28.30,28.54,28.01,28.19,28.89,28.41,28.11,28.53,28.61,28.62,28.72,28.94,29.15,29.20,29.23,29.81,30.03,29.19,29.89,29.26,29.47,29.03,28.86,28.83,28.40,28.28,28.53,28.30,27.61,27.69,27.91,27.32,27.23,27.63,26.71,25.98,27.63,27.62,26.65,26.68,27.00,27.80,27.73,27.32,27.93,28.28,27.63,27.33,27.39,28.11,27.14,26.96,27.88,27.89,27.43,27.49,28.35,28.24,27.97,28.45,29.21,28.90,29.21,29.22,29.50,29.94,30.26,30.16,30.21,29.88,30.07,29.68,29.32,29.88,29.69,29.32,29.27,29.78,29.81,29.25,28.58,29.06,29.20,28.73,28.28,29.09,29.44,28.84,28.80,29.45,29.49,29.87,29.75,30.08,30.23,30.45,30.10,30.61,30.34,30.40,30.75,30.44,30.46,30.55,30.50,29.86,29.75,30.21,29.55,30.23,29.99,29.93,29.25,29.25,29.63,29.26,29.23,29.24,28.83,29.24,29.05,29.06,28.92,29.32,29.33,29.11,29.19,29.47,29.26,29.09,29.51,29.25,29.19,29.76,29.97,29.87,30.05,30.15,29.79,29.68,29.22,29.53,29.71,29.11,29.21,29.59,29.57,29.17,29.22,29.73,29.62,29.53,29.48,29.69,29.30,29.42,29.76,29.51,29.15,29.41,30.06,30.02,30.37,29.72,30.33,30.49,29.92,29.73,30.60,30.46,30.04,30.21,30.52,30.27,29.68,30.03,30.38,30.15,29.99,30.35,30.38,30.17,30.17,30.23],[26.34,25.30,24.12,23.24,22.16,21.39,20.28,19.46,18.98,18.42,18.40,18.48,18.37,18.40,18.85,18.43,17.74,17.24,15.53,14.26,13.00,12.37,11.73,11.79,9.88,9.21,7.73,7.49,6.95,6.52,6.15,6.39,6.42,6.06,5.62,5.90,5.88,5.15,5.02,4.79,4.32,4.55,4.72,4.34,4.10,4.64,4.57,4.01,4.38,4.88,4.73,4.17,4.89,5.27,5.09,4.67,4.72,4.68,4.03,3.72,3.94,4.52,4.21,3.96,4.61,4.80,4.46,4.62,5.12,5.11,4.90,5.38,5.74,5.47,5.71,6.14,6.36,6.17,6.63,6.99,7.11,7.76,7.05,7.53,7.02,6.96,7.51,6.96,6.93,6.30,6.75,6.97,6.28,6.02,6.42,6.69,5.89,5.99,6.84,6.35,5.94,7.19,6.69,6.61,7.06,6.65,5.98,6.26,6.58,6.94,6.29,6.80,7.28,7.04,7.17,7.60,7.61,7.91,7.50,7.46,7.69,7.29,6.60,7.04,7.28,6.39,6.34,6.45,6.13,5.64,5.17,5.34,5.01,4.69,4.75,4.06,3.64,3.35,2.70,2.55,2.14,1.36,0.87,0.76,0.95,1.12,1.17,1.25,1.43,1.71,1.80,1.89,2.41,2.54,3.02,2.68,2.07,2.99,3.20,2.84,2.90,3.49,3.44,3.36,3.57,4.11,4.10,3.92,4.32,4.93,5.14,4.56,4.95,4.72,4.83,4.54,4.07,4.17,4.23,3.63,3.46,3.58,3.46,2.77,2.80,3.05,2.52,1.97,2.68,3.00,2.23,1.83,2.69,2.74,3.03,2.57,1.84,2.07,2.64,2.64,2.12,2.05,2.72,2.66,2.38,2.87,3.37,3.19,3.23,3.70,3.81,3.70,3.91,4.55,4.58,4.52,4.91,5.38,5.21,5.42,5.93,6.06,6.25,6.37,6.65,6.96,6.92,7.32,7.77,8.00,7.88,8.35,7.81,7.28,7.96,8.05,7.50,7.38,8.07,7.94,7.36,7.40,8.23,7.62,7.30,7.60,8.25,8.47,8.28,9.12,9.15,9.27,8.39,7.99,8.71,8.34,7.43,7.68,8.03,7.36,6.88,7.37,7.38,6.57,6.62,7.03,6.62,6.12,6.58,6.77,6.22,6.39,5.44,5.79,6.52,5.94,5.51,6.29,6.56,6.08,6.20,6.83,6.86,6.54,7.03,7.48,6.96,7.16,7.74,7.99,7.69,8.38,8.60,7.59,7.63,7.94,7.12,7.17,7.26,6.62,6.60,6.91,6.61,5.99,5.52,5.59,4.75,5.10,5.87,5.65,5.15,5.92,6.28,5.92,5.74,6.55,6.68,7.24,7.73,8.30,8.78,9.50,10.15,11.56,10.36,11.68,11.48,10.47,11.44,12.22,10.91,10.66,11.79,12.87,12.08,13.14,12.34,11.49,11.80,12.53,11.35,10.92,11.47,11.27,10.62,10.40,9.85,10.24,10.37,9.80,9.24,9.76,9.60,8.81,8.81,9.41,9.00,8.38,8.63,9.27,8.69,8.08,8.03,8.20,7.62,7.56,7.65,7.86,8.07,8.23,8.33,8.75,9.13,9.00,9.48,9.89,9.98,10.14,10.52,10.86,10.91,11.19,11.44,11.78,11.99,12.79,14.67,14.20,12.45,13.16,13.69,11.93,12.00,12.61,11.97,10.91,10.68,11.25,10.71,9.81,10.04,9.52,8.95,8.85,9.52,8.94,8.20,8.65,9.39,8.21,7.93,8.91,8.91,8.01,8.49,8.97,8.44,7.72,8.53,9.22,8.73,8.50,7.37,7.96,8.65,8.07,7.77,8.80,8.72,8.07,8.41,9.11,8.85,8.28,9.11,9.53,9.16,8.92,9.71,9.67,8.80,8.75,8.90,8.06,7.99,8.16,7.76,7.02,7.14,7.44,7.07,6.42,6.99,7.08,6.33,6.51,7.15,6.77,6.47,6.81,7.61,7.24,6.93,8.05,8.56,8.69,7.40,7.70,8.01,7.36,6.79,7.09,7.10,6.71,6.42,7.09,7.04,6.42,6.56,7.29,6.97,6.42,7.23,8.11,7.09,7.26,8.20,8.15,8.25,8.68,9.19,9.13,9.22,10.00,9.37,8.55,9.19,9.77,8.97,8.79,8.85,9.34,8.82,7.92,8.47,8.82,7.90,7.83,8.85,9.15,8.09,8.69,9.66,9.01,10.04,10.32,10.44,11.47,11.32,10.60,11.37,11.25,11.08,11.59,12.10,11.51,12.01,11.36,11.02,11.35,11.23,10.54,10.70,10.79,9.96,9.82,9.94,9.36,9.22,8.17,8.60,8.07,8.68,8.72,8.31,8.17,8.92,9.35,8.77,9.03,9.92,9.56,9.25,9.92,10.41,9.77,10.22,10.81,11.14,11.07,11.85,11.17,11.87,10.92,11.94,12.04,11.01,11.34,12.08,11.30,11.18,11.50,11.95,11.00,11.14,11.68,11.47,10.80,11.05,11.90,11.36,10.41,11.23,12.10,11.95,12.17,11.36,11.63,12.41,11.95,11.46,12.17,12.91,12.33,11.60,12.57,12.78,12.22,12.14,13.23,12.88,11.89,12.66,13.45,12.91,12.41,13.39,31.06,30.92,30.82,30.71,30.59,30.38,30.38,30.32,30.12,30.35,30.17,30.51,30.19,30.41,30.51,30.49,30.50,30.17,30.51,30.27,30.15,30.18,30.42,30.58,30.62,30.82,30.69,30.84,30.86,30.60,30.56,30.78,30.66,30.36,30.46,30.57,30.36,30.21,30.39,30.38,29.96,29.92,30.22,30.08,29.90,29.96,30.27,29.99,29.74,30.26,30.36,30.01,29.96,30.35,30.46,30.15,30.43,30.53,30.53,29.98,30.35,30.57,30.35,30.37,30.66,30.62,30.28,30.56,30.65,30.52,30.50,30.66,30.67,30.65,30.74,30.84,30.73,30.77,30.89,30.83,30.82,30.93,30.86,30.98,30.92,30.77,30.88,30.77,30.79,30.41,30.56,30.78,30.60,30.36,30.70,30.79,30.70,30.57,30.74,30.82,30.84,30.89,30.85,30.85,30.94,30.89,30.79,30.72,30.80,30.84,30.66,30.91,30.83,30.70,30.77,30.90,30.92,30.93,30.84,30.81,30.84,30.79,30.56,30.59,30.65,30.45,30.22,30.51,30.48,29.98,30.06,29.56,29.81,29.98,30.19,29.90,30.18,29.19,29.10,29.48,29.19,29.51,29.14,29.62,29.71,29.12,29.33,29.80,29.57,29.25,29.52,30.04,30.09,29.37,29.81,29.87,29.21,29.11,29.76,29.57,28.96,29.40,29.74,29.48,28.96,29.53,29.88,29.44,29.02,29.64,29.18,28.85,28.85,29.54,29.36,28.37,29.13,29.38,28.69,28.26,29.04,28.93,27.96,28.43,28.91,28.44,28.11,28.96,28.61,28.09,28.40,28.83,28.96,28.34,28.86,28.56,29.12,28.82,28.11,27.84,28.38,28.12,27.23,27.93,28.36,27.56,27.11,27.80,28.10,27.21,27.09,28.17,27.98,27.22,27.80,28.36,27.75,27.55,28.53,28.61,28.15,28.24,29.23,28.61,28.48,29.10,29.49,29.12,29.02,29.89,29.60,29.41,28.92,28.65,28.98,28.94,27.72,28.45,28.97,28.67,27.85,28.81,29.05,28.52,28.41,29.14,28.82,28.85,29.18,29.38,29.26,29.72,29.42,28.98,29.52,29.69,29.23,28.92,29.68,29.57,28.61,29.00,29.72,29.15,28.76,29.42,29.67,29.23,29.40,30.01,30.00,30.10,29.77,30.18,30.10,29.54,29.64,29.98,29.62,28.99,29.90,29.92,29.39,29.37,30.03,29.87,29.39,29.49,30.12,29.89,29.59,29.59,29.57,29.40,29.31,28.94,28.39,29.35,29.28,28.68,29.13,29.44,29.73,28.98,29.62,29.88,29.24,28.81,29.33,29.16,28.53,28.60,29.05,28.39,27.56,28.79,27.49,27.52,28.82,27.99,28.11,28.71,28.06,28.44,28.33,28.90,28.25,28.79,28.80,29.14,29.49,29.52,29.44,29.12,29.61,29.84,29.77,29.73,29.58,30.06,29.84,29.74,30.10,30.05,30.03,29.76,29.67,29.73,29.43,29.39,29.47,29.59,29.43,29.32,28.88,29.30,28.92,28.70,28.92,28.26,27.93,27.20,27.09,28.44,28.22,27.96,28.45,28.97,28.93,28.99,29.11,29.18,29.39,29.26,29.51,29.37,29.61,29.92,29.82,29.74,30.11,30.16,29.64,29.85,30.51,30.30,30.34,30.23,30.05,29.88,30.13,29.70,29.85,29.78,29.59,29.74,29.06,29.38,29.68,29.51,29.02,29.28,29.37,28.89,28.82,29.17,28.58,28.57,29.13,28.42,28.47,28.32,28.73,28.24,28.06,28.26,28.32,27.57,27.36,28.12,28.15,27.71,27.62,28.27,28.64,28.33,28.59,29.14,28.66,28.57,28.90,28.89,28.94,29.04,29.25,29.54,29.51,29.47,30.04,30.21,29.56,30.19,29.65,29.80,29.52,29.17,29.19,28.92,28.81,28.85,28.61,28.15,28.31,28.32,27.59,27.71,27.87,26.82,26.23,27.98,27.80,26.85,26.77,27.19,27.87,27.77,27.49,28.16,28.33,27.73,27.61,27.69,28.16,27.41,27.40,28.20,28.34,27.98,28.24,28.85,28.69,28.63,28.90,29.46,29.18,29.47,29.50,29.72,30.05,30.37,30.36,30.38,30.09,30.23,29.80,29.52,30.08,29.88,29.51,29.49,29.96,29.90,29.40,28.76,29.12,29.35,28.90,28.59,29.28,29.67,29.22,29.05,29.70,29.67,30.05,29.89,30.21,30.32,30.53,30.23,30.65,30.41,30.44,30.70,30.36,30.40,30.46,30.41,30.02,29.68,30.16,29.61,30.16,30.09,29.91,29.42,29.45,29.66,29.31,29.27,29.12,29.06,29.30,29.18,29.15,29.28,29.44,29.46,29.33,29.40,29.58,29.44,29.36,29.79,29.46,29.36,29.96,30.06,30.00,30.16,30.25,29.89,29.86,29.33,29.66,29.76,29.14,29.25,29.76,29.63,29.29,29.24,29.98,29.63,29.43,29.58,29.94,29.49,29.60,29.94,29.75,29.52,29.68,30.25,30.05,30.41,29.99,30.34,30.49,30.10,29.98,30.54,30.42,30.26,30.14,30.44,30.26,29.81,29.91,30.33,30.24,29.93,30.31,30.38,30.24,30.15,30.35],[26.29,25.32,23.90,23.21,22.05,20.98,19.73,18.92,18.45,17.87,17.94,18.06,17.73,18.13,18.73,18.26,17.20,16.81,15.00,13.68,12.15,11.38,10.97,11.09,9.14,8.32,6.70,6.56,5.97,5.47,5.24,5.45,5.34,5.05,4.78,4.99,4.97,4.39,4.31,4.05,3.78,3.90,3.93,3.73,3.54,3.92,3.89,3.56,3.62,4.16,3.99,3.62,4.03,4.39,4.30,3.98,4.24,4.15,3.83,3.26,3.74,4.05,3.72,3.66,4.11,4.15,3.83,4.14,4.50,4.33,4.17,4.71,4.98,4.83,4.95,5.31,5.44,5.25,5.69,6.13,6.02,6.70,6.26,6.74,6.21,6.03,6.40,5.99,5.89,5.40,5.62,5.91,5.33,4.99,5.44,5.77,5.11,5.15,5.83,5.72,5.33,6.62,6.09,6.04,6.50,6.08,5.52,5.70,5.76,6.14,5.55,6.05,6.43,6.04,6.23,6.83,6.55,6.93,6.47,6.44,6.69,6.26,5.62,6.02,6.13,5.38,5.39,5.53,5.20,4.72,4.57,4.56,4.59,4.23,4.41,3.74,3.47,3.15,2.67,2.58,2.38,1.47,1.16,0.85,0.76,0.87,1.04,1.15,1.15,1.38,1.66,1.61,2.04,2.18,2.58,2.13,1.70,2.45,2.66,2.29,2.39,2.98,3.00,2.81,3.08,3.48,3.60,3.55,3.72,4.14,4.32,3.77,4.23,3.95,4.04,3.88,3.43,3.47,3.52,3.18,2.89,3.18,3.00,2.27,2.32,2.71,2.30,1.74,2.44,2.72,2.25,1.81,2.73,2.74,3.26,2.74,2.02,2.16,2.72,2.60,2.13,2.17,2.79,2.65,2.34,2.85,3.25,2.98,3.01,3.56,3.59,3.45,3.71,4.13,3.97,3.93,4.36,4.71,4.41,4.61,5.23,5.32,5.25,5.61,5.89,6.03,6.11,6.56,6.82,7.06,6.85,7.33,6.84,6.32,6.89,7.05,6.54,6.40,7.03,6.99,6.42,6.56,7.20,6.72,6.38,6.57,7.30,7.45,7.19,7.90,7.89,8.06,7.21,6.98,7.48,7.14,6.53,6.60,6.93,6.34,5.93,6.38,6.27,5.61,5.65,5.96,5.62,4.94,5.51,5.70,5.18,5.34,4.61,4.92,5.58,5.00,4.64,5.46,5.66,5.19,5.27,5.86,5.89,5.64,6.01,6.37,6.02,6.21,6.74,6.92,6.67,7.33,7.42,6.57,6.52,6.96,6.27,6.20,6.45,5.90,5.86,6.07,5.87,5.22,4.82,4.75,4.14,4.43,5.08,4.86,4.47,5.21,5.45,5.04,5.08,5.73,6.09,6.38,6.77,7.56,7.83,8.53,9.27,10.43,9.27,10.46,10.50,9.44,10.25,10.97,9.55,9.42,10.46,11.38,10.72,11.38,10.83,10.28,10.45,10.99,10.12,9.71,10.19,10.04,9.39,9.26,8.61,8.91,9.09,8.62,7.96,8.54,8.45,7.79,7.74,8.36,7.97,7.42,7.65,8.32,7.90,7.36,7.44,7.52,6.89,6.69,6.86,7.29,7.29,7.28,7.50,7.91,8.03,8.05,8.59,8.77,8.78,9.04,9.44,9.66,9.61,9.95,10.21,10.58,10.82,11.41,13.09,12.52,11.05,11.72,12.15,10.63,10.68,11.24,10.72,9.82,9.57,10.17,9.71,8.90,9.30,8.84,8.19,8.11,8.94,8.26,7.64,8.20,8.87,7.72,7.48,8.49,8.53,7.60,8.23,8.71,8.14,7.50,8.29,8.96,8.37,8.35,7.35,7.87,8.36,7.77,7.51,8.45,8.38,7.74,8.09,8.72,8.40,7.85,8.72,9.04,8.58,8.46,9.28,9.13,8.35,8.46,8.53,7.69,7.69,7.74,7.33,6.52,6.77,7.10,6.72,6.06,6.64,6.85,6.16,6.24,6.92,6.64,6.13,6.69,7.45,7.05,6.72,7.77,8.17,8.23,6.93,7.28,7.49,6.80,6.47,6.66,6.58,6.12,6.02,6.62,6.49,5.85,6.08,6.82,6.42,6.01,6.75,7.25,6.55,6.67,7.55,7.47,7.62,8.16,8.64,8.65,8.62,9.11,8.74,7.83,8.44,8.82,8.10,7.96,8.04,8.45,7.90,7.15,7.62,8.05,7.32,7.31,8.12,8.36,7.62,8.10,8.90,8.35,9.36,9.70,9.73,10.68,10.62,10.18,10.71,10.86,10.46,11.13,11.76,11.21,11.66,10.82,10.60,11.10,10.87,10.30,10.25,10.38,9.71,9.55,9.74,9.15,8.97,8.10,8.42,7.84,8.10,8.40,7.93,7.77,8.68,8.98,8.27,8.56,9.54,9.18,8.96,9.57,10.09,9.35,9.78,10.45,10.71,10.65,11.06,10.74,11.20,10.54,11.41,11.52,10.64,10.93,11.58,10.97,10.87,11.03,11.65,10.99,10.96,11.34,11.29,10.64,10.80,11.55,11.13,10.31,11.10,11.89,11.71,11.92,10.95,11.18,12.08,11.72,11.32,11.89,12.58,12.01,11.46,12.30,12.36,11.95,11.91,12.68,12.56,11.59,12.25,12.82,12.49,12.08,13.07,31.05,30.94,30.87,30.75,30.60,30.41,30.40,30.39,30.08,30.37,30.18,30.50,30.18,30.41,30.53,30.51,30.51,30.22,30.53,30.31,30.20,30.26,30.40,30.55,30.57,30.77,30.66,30.76,30.78,30.53,30.51,30.70,30.62,30.31,30.46,30.53,30.38,30.22,30.40,30.39,29.97,29.88,30.23,30.09,29.96,29.91,30.21,29.94,29.67,30.13,30.36,29.93,29.92,30.30,30.43,30.14,30.43,30.52,30.57,30.03,30.48,30.66,30.34,30.35,30.61,30.64,30.25,30.48,30.69,30.50,30.48,30.64,30.68,30.60,30.68,30.80,30.68,30.72,30.87,30.83,30.76,30.85,30.81,30.92,30.87,30.75,30.82,30.69,30.67,30.33,30.49,30.70,30.56,30.32,30.65,30.72,30.65,30.54,30.74,30.75,30.84,30.88,30.81,30.87,30.88,30.88,30.71,30.69,30.76,30.83,30.66,30.88,30.74,30.67,30.78,30.83,30.79,30.81,30.73,30.68,30.70,30.73,30.47,30.48,30.55,30.39,30.19,30.47,30.46,29.93,30.07,29.50,29.81,29.93,30.13,29.93,30.10,29.15,29.11,29.42,29.10,29.47,29.08,29.59,29.66,29.06,29.15,29.70,29.53,29.37,29.45,29.93,30.07,29.42,29.79,29.77,29.12,29.11,29.68,29.48,28.91,29.44,29.71,29.42,28.87,29.42,29.88,29.41,28.95,29.57,29.14,28.80,28.79,29.53,29.23,28.41,29.11,29.34,28.55,28.42,29.08,28.91,28.00,28.56,29.02,28.62,28.09,28.94,28.86,28.29,28.37,28.83,29.08,28.46,29.05,28.78,28.94,28.81,28.24,27.92,28.41,28.22,27.49,28.00,28.32,27.84,27.41,27.78,28.03,27.41,27.28,28.38,27.88,27.33,28.11,28.35,28.14,27.62,28.45,28.61,28.22,28.24,29.19,28.68,28.56,29.14,29.54,29.21,29.09,29.84,29.61,29.45,29.04,28.69,29.01,28.97,27.73,28.44,28.95,28.58,27.77,28.64,28.91,28.55,28.31,28.97,28.71,28.84,29.16,29.42,29.25,29.80,29.43,29.02,29.49,29.70,29.15,28.96,29.67,29.60,28.59,29.06,29.70,29.21,28.72,29.41,29.68,29.19,29.42,29.94,29.97,30.00,29.74,30.12,30.06,29.55,29.68,29.98,29.67,28.95,29.90,30.00,29.36,29.40,30.04,29.86,29.33,29.51,30.11,29.90,29.65,29.63,29.58,29.36,29.24,28.97,28.34,29.31,29.24,28.58,29.12,29.49,29.75,28.95,29.63,29.84,29.24,28.76,29.36,29.13,28.49,28.56,28.95,28.37,27.60,28.73,27.41,27.64,28.73,28.01,28.18,28.73,28.11,28.40,28.30,28.80,28.17,28.54,28.67,29.04,29.43,29.35,29.32,28.97,29.45,29.67,29.69,29.53,29.46,29.89,29.78,29.62,29.99,29.98,29.98,29.67,29.67,29.67,29.31,29.29,29.54,29.59,29.31,29.14,28.87,29.12,28.74,28.60,28.67,28.10,27.73,27.49,27.13,28.28,28.38,27.99,28.52,28.90,28.77,28.90,28.99,28.96,29.28,29.25,29.41,29.17,29.57,29.83,29.76,29.59,30.05,30.11,29.55,29.77,30.43,30.16,30.29,30.10,29.94,29.70,30.02,29.59,29.60,29.67,29.52,29.68,28.82,29.38,29.67,29.35,28.98,29.27,29.35,28.90,28.86,29.16,28.66,28.52,29.16,28.57,28.45,28.33,28.95,28.19,28.23,28.33,28.29,27.61,27.41,28.14,28.12,27.62,27.70,28.12,28.61,28.37,28.75,29.00,28.58,28.56,28.88,28.94,28.91,29.11,29.40,29.55,29.48,29.38,29.91,30.15,29.55,30.03,29.62,29.73,29.49,29.31,29.02,29.02,28.86,28.81,28.52,28.02,28.32,28.27,27.73,27.64,27.80,26.91,26.40,28.08,27.96,26.91,26.75,26.97,27.73,27.62,27.43,28.12,28.34,27.79,27.69,27.55,28.32,27.50,27.39,28.20,28.24,28.16,28.33,28.69,28.56,28.45,28.82,29.47,29.18,29.44,29.50,29.71,30.07,30.24,30.34,30.31,30.02,30.25,29.72,29.52,30.04,29.78,29.45,29.47,29.90,29.87,29.40,28.87,29.17,29.35,28.88,28.50,29.24,29.57,29.11,29.09,29.73,29.61,30.04,29.88,30.15,30.31,30.55,30.20,30.62,30.40,30.37,30.60,30.37,30.37,30.43,30.32,30.09,29.89,30.28,29.78,30.26,30.13,29.93,29.47,29.62,29.72,29.47,29.36,29.12,29.18,29.42,29.36,29.25,29.33,29.45,29.51,29.51,29.61,29.57,29.45,29.58,29.87,29.71,29.62,29.99,30.10,30.04,30.14,30.20,30.07,29.89,29.37,29.69,29.91,29.34,29.26,29.81,29.79,29.35,29.36,30.05,29.77,29.43,29.67,30.02,29.69,29.53,30.00,29.87,29.58,29.65,30.21,30.10,30.32,29.89,30.32,30.52,30.14,29.96,30.59,30.46,30.20,30.23,30.49,30.30,29.88,30.16,30.40,30.27,30.18,30.38,30.43,30.28,30.33,30.34],[26.11,24.84,23.47,22.78,21.67,20.69,19.56,18.28,17.88,17.48,17.23,17.58,17.22,17.53,18.25,17.73,16.98,16.26,15.05,13.30,11.74,11.03,10.79,10.82,8.73,7.66,6.15,5.81,5.45,4.98,4.62,5.00,4.92,4.61,4.41,4.54,4.48,4.00,3.91,3.77,3.52,3.51,3.56,3.47,3.14,3.40,3.40,3.04,3.22,3.54,3.41,3.09,3.45,3.77,3.64,3.34,3.52,3.43,3.28,2.81,3.26,3.44,3.14,3.19,3.60,3.54,3.36,3.72,3.95,3.86,3.76,4.30,4.39,4.33,4.55,4.80,4.71,4.74,5.17,5.51,5.46,6.04,5.57,5.94,5.56,5.28,5.74,5.42,5.31,4.82,5.09,5.33,4.80,4.44,4.76,5.13,4.44,4.45,5.05,5.03,4.68,6.04,5.52,5.34,5.64,5.31,4.88,5.03,4.93,5.47,4.72,5.15,5.66,5.27,5.52,6.08,5.86,6.23,5.78,5.77,5.97,5.63,4.91,5.29,5.31,4.62,4.63,4.71,4.38,3.95,3.82,3.88,3.84,3.53,3.78,3.16,2.94,2.69,2.21,2.47,2.26,1.32,1.21,1.10,0.83,0.76,0.83,1.04,1.02,1.03,1.35,1.51,1.77,1.81,2.17,1.92,1.45,2.09,2.24,1.94,1.97,2.47,2.50,2.31,2.57,2.97,2.97,2.90,3.18,3.57,3.68,3.36,3.63,3.50,3.50,3.38,2.97,3.04,3.13,2.59,2.45,2.54,2.41,1.88,1.93,2.27,1.93,1.45,1.97,2.07,1.73,1.41,2.15,2.22,2.66,2.29,1.86,1.92,2.29,2.04,1.77,1.98,2.36,2.11,2.00,2.36,2.68,2.45,2.53,2.99,3.17,2.87,3.22,3.48,3.44,3.42,3.70,4.04,3.89,4.04,4.48,4.60,4.53,4.76,5.11,5.34,5.33,5.78,6.07,6.26,6.21,6.57,6.11,5.68,6.21,6.21,5.73,5.66,6.24,6.08,5.61,5.79,6.26,5.86,5.68,5.90,6.16,6.42,6.22,6.86,6.95,7.04,6.41,6.28,6.67,6.58,5.93,6.00,6.37,5.88,5.34,5.78,5.84,5.00,4.97,5.37,5.02,4.45,4.72,5.07,4.55,4.81,4.02,4.62,5.05,4.35,4.08,4.92,5.28,4.72,4.74,5.30,5.39,5.05,5.47,5.87,5.47,5.39,6.10,6.16,6.05,6.56,6.56,5.80,5.78,6.08,5.55,5.53,5.60,5.13,5.01,5.20,5.20,4.72,4.42,4.31,3.87,4.09,4.44,4.31,4.03,4.53,4.92,4.47,4.55,5.24,5.37,5.61,5.93,6.52,6.58,7.07,7.81,8.57,7.63,8.69,8.78,7.98,8.77,9.27,8.21,8.12,8.95,9.51,8.97,9.84,9.32,8.70,8.95,9.53,8.70,8.39,8.88,8.90,8.27,8.07,7.56,7.81,7.88,7.43,6.98,7.41,7.51,6.82,6.76,7.30,6.87,6.37,6.55,7.07,6.70,6.34,6.45,6.42,5.95,5.83,5.97,6.38,6.37,6.37,6.57,6.93,7.05,7.16,7.56,7.53,7.73,7.98,8.30,8.20,8.52,8.79,8.98,9.14,9.51,9.87,11.40,10.86,9.54,10.03,10.42,9.29,8.98,9.67,9.26,8.38,8.11,8.90,8.41,7.69,7.97,7.72,7.12,6.97,7.80,7.22,6.73,7.21,7.81,6.69,6.61,7.56,7.51,6.48,6.98,7.71,7.11,6.64,7.45,7.96,7.41,7.40,6.56,7.00,7.48,6.88,6.70,7.44,7.40,6.76,6.84,7.77,7.46,7.06,7.51,8.05,7.71,7.65,8.30,8.35,7.51,7.46,7.57,6.94,6.73,6.64,6.55,5.91,5.92,6.21,5.94,5.55,5.80,6.05,5.40,5.53,6.07,6.04,5.44,5.71,6.41,6.34,6.01,6.97,7.26,7.34,6.13,6.49,6.70,6.02,5.45,5.79,5.84,5.49,5.32,5.79,5.79,5.24,5.51,5.97,5.65,5.25,5.81,6.09,5.73,5.74,6.79,6.71,6.68,7.22,7.80,7.88,7.71,8.30,7.80,6.95,7.63,7.90,7.00,6.67,7.37,7.62,7.12,6.49,6.85,7.18,6.40,6.46,7.11,7.31,6.75,7.19,7.94,7.49,8.34,8.58,8.59,9.63,9.54,9.07,9.64,9.68,9.33,9.87,10.42,9.98,10.41,10.01,9.44,10.03,9.94,9.22,9.58,9.80,8.95,8.69,9.11,8.47,8.17,7.35,7.61,7.00,7.62,7.71,7.08,7.06,7.87,8.11,7.27,7.83,8.53,8.06,7.60,8.51,8.79,8.21,8.57,9.22,9.41,9.48,9.77,9.49,10.04,9.47,10.39,10.15,9.41,9.92,10.35,9.62,9.76,9.96,10.32,9.77,10.00,10.25,10.06,9.58,9.90,10.44,10.07,9.46,10.14,10.89,10.67,11.04,10.13,10.65,11.09,10.36,10.37,10.85,11.29,10.73,10.32,10.98,10.95,10.73,10.57,11.29,11.24,10.36,10.84,11.60,11.18,10.99,12.07,30.95,30.81,30.77,30.61,30.50,30.24,30.28,30.32,30.00,30.19,29.99,30.37,30.00,30.31,30.42,30.39,30.40,30.14,30.32,30.17,30.00,30.08,30.22,30.38,30.40,30.67,30.54,30.63,30.70,30.42,30.35,30.57,30.48,30.15,30.29,30.36,30.22,30.06,30.28,30.26,29.91,29.84,30.08,30.03,29.73,29.83,30.05,29.86,29.42,30.01,30.17,29.89,29.63,30.04,30.31,29.96,30.39,30.46,30.53,29.84,30.35,30.50,30.25,30.28,30.55,30.49,30.09,30.42,30.50,30.32,30.32,30.57,30.43,30.43,30.59,30.73,30.57,30.57,30.83,30.74,30.67,30.76,30.70,30.89,30.85,30.63,30.71,30.61,30.61,30.18,30.33,30.59,30.49,30.14,30.61,30.65,30.52,30.39,30.60,30.71,30.72,30.89,30.74,30.74,30.76,30.77,30.69,30.60,30.67,30.71,30.51,30.76,30.60,30.52,30.67,30.66,30.66,30.73,30.63,30.57,30.60,30.54,30.32,30.32,30.43,30.18,29.97,30.28,30.24,29.56,29.75,29.26,29.66,29.80,30.08,29.78,30.11,29.25,29.09,29.39,29.12,29.48,28.98,29.45,29.67,28.83,29.00,29.54,29.45,29.21,29.36,29.90,29.92,29.15,29.73,29.57,28.94,28.94,29.60,29.20,28.50,29.15,29.40,29.04,28.54,29.33,29.63,29.30,28.78,29.21,28.72,28.52,28.54,29.23,29.10,28.22,28.83,29.31,28.49,28.25,28.71,28.78,28.02,28.26,28.72,28.29,28.08,28.78,28.26,27.87,28.32,28.77,28.83,28.14,28.94,28.65,28.80,28.63,28.30,27.66,28.28,28.19,27.78,27.77,28.05,27.77,27.37,27.67,27.80,27.29,27.31,28.26,27.97,27.43,27.82,28.25,27.78,27.13,28.23,28.44,27.86,27.89,28.88,28.36,28.17,28.87,29.15,28.80,28.72,29.58,29.31,29.20,28.94,28.38,28.66,28.87,27.37,28.12,28.59,28.44,27.44,28.20,28.68,28.12,28.01,28.57,28.50,28.75,28.89,29.05,28.82,29.44,29.00,28.68,29.18,29.45,28.71,28.64,29.38,29.25,28.34,28.70,29.44,28.86,28.54,29.00,29.37,28.93,29.10,29.64,29.88,29.80,29.44,30.01,29.83,29.26,29.46,29.79,29.37,28.90,29.78,29.69,28.95,29.23,29.81,29.54,29.02,29.37,29.89,29.65,29.52,29.49,29.33,29.00,29.02,28.99,28.28,29.05,29.27,28.51,28.87,29.30,29.74,28.88,29.60,29.70,29.20,28.89,29.24,28.94,28.32,28.29,28.75,28.15,27.56,28.55,27.36,27.15,28.46,27.91,27.84,28.44,28.40,28.27,28.08,28.70,27.95,28.32,28.31,28.76,29.14,29.21,29.19,28.66,29.21,29.41,29.37,29.52,29.29,29.55,29.45,29.41,29.69,29.67,29.77,29.40,29.45,29.48,28.90,28.97,29.37,29.36,29.01,28.89,28.46,28.97,28.70,28.27,28.53,28.11,27.46,27.31,26.76,27.84,28.13,27.58,28.30,28.44,28.52,28.67,28.88,28.88,29.12,29.06,29.23,28.92,29.34,29.72,29.57,29.41,29.82,29.90,29.32,29.59,30.28,29.94,30.18,29.96,29.73,29.52,29.83,29.29,29.43,29.55,29.32,29.46,28.81,29.30,29.49,29.16,29.03,29.15,29.05,28.55,28.71,28.83,28.21,28.34,28.98,28.27,28.08,27.99,28.50,27.92,28.10,28.10,27.99,27.53,27.44,28.06,28.18,28.11,27.71,28.43,28.67,28.05,28.00,28.95,28.35,28.04,28.43,28.61,28.60,28.69,29.00,29.12,29.30,29.14,29.66,29.82,29.09,29.79,29.37,29.49,29.00,28.88,28.82,28.51,28.08,28.41,28.08,27.57,27.71,27.97,27.33,27.11,27.58,26.95,26.05,27.57,27.66,26.83,26.49,27.09,27.54,27.74,27.15,27.72,28.19,27.60,27.04,27.18,28.06,27.20,26.83,27.69,27.83,27.36,27.34,28.37,28.15,28.04,28.45,29.10,28.85,29.12,29.08,29.37,29.86,30.14,30.03,30.11,29.82,29.99,29.50,29.22,29.74,29.57,29.25,29.18,29.65,29.68,29.24,28.47,29.04,29.14,28.58,28.11,29.02,29.43,28.87,28.83,29.56,29.46,29.82,29.68,29.98,30.11,30.40,29.88,30.48,30.14,30.27,30.59,30.28,30.37,30.40,30.38,29.84,29.75,30.28,29.59,30.24,30.08,30.00,29.48,29.46,29.81,29.44,29.47,29.28,29.19,29.53,29.39,29.32,29.19,29.54,29.59,29.04,29.30,29.48,29.20,29.14,29.66,29.41,29.29,29.68,29.91,29.84,29.91,29.92,29.76,29.48,29.16,29.38,29.60,29.12,29.24,29.66,29.69,29.39,29.45,29.84,29.71,29.62,29.65,29.77,29.52,29.67,29.85,29.75,29.37,29.67,30.08,30.07,30.30,29.85,30.24,30.42,29.95,29.75,30.58,30.36,29.97,30.17,30.47,30.12,29.64,30.03,30.30,30.10,29.97,30.27,30.27,30.04,30.03,30.18],[26.02,25.06,24.26,23.09,21.88,21.40,20.11,19.13,18.79,18.43,18.08,18.10,18.13,17.82,18.56,18.12,17.62,17.21,15.39,14.08,12.20,11.23,10.78,10.67,8.33,7.14,5.83,5.38,4.90,4.47,4.47,4.64,4.44,4.42,4.10,4.15,4.06,3.91,3.68,3.50,3.25,3.36,3.51,3.20,2.98,3.31,3.48,3.02,3.01,3.51,3.50,3.01,3.36,3.69,3.63,3.31,3.45,3.35,3.14,2.86,3.08,3.39,3.11,3.05,3.40,3.54,3.23,3.38,3.71,3.72,3.65,3.95,4.15,4.11,4.17,4.38,4.39,4.42,4.80,5.10,5.07,5.68,5.14,5.59,5.13,4.83,5.24,4.89,4.78,4.57,4.70,4.82,4.51,4.35,4.54,4.63,4.19,4.37,4.79,4.60,4.26,5.63,5.29,4.90,5.31,5.05,4.49,4.61,4.94,5.13,4.53,4.92,5.22,4.80,5.04,5.55,5.31,5.67,5.07,5.23,5.45,5.17,4.54,4.93,4.86,4.46,4.36,4.57,4.22,3.74,3.68,3.69,3.69,3.41,3.71,3.12,3.16,2.93,2.36,2.60,2.47,1.52,1.20,1.19,1.05,0.80,0.76,0.85,0.98,0.95,1.06,1.22,1.62,1.58,2.02,1.91,1.42,2.01,2.28,1.91,1.92,2.45,2.48,2.29,2.55,2.97,2.83,2.84,2.99,3.38,3.49,3.16,3.32,3.19,3.28,3.07,2.85,2.85,2.83,2.48,2.35,2.33,2.26,1.81,1.79,1.82,1.74,1.28,1.72,1.90,1.61,1.21,1.95,2.02,2.47,2.15,1.69,1.93,2.15,1.84,1.70,1.92,2.20,1.93,1.95,2.27,2.52,2.23,2.43,2.96,2.95,2.89,3.14,3.28,3.13,3.20,3.55,3.76,3.54,3.76,4.00,4.12,4.26,4.45,4.78,4.90,5.02,5.41,5.63,5.92,5.74,6.15,5.70,5.27,5.82,5.84,5.31,5.14,5.96,5.59,5.19,5.45,5.85,5.40,5.26,5.59,5.77,6.09,5.90,6.53,6.58,6.64,6.04,5.85,6.32,6.17,5.53,5.59,5.96,5.34,4.74,5.36,5.38,4.74,4.64,5.07,4.72,4.03,4.49,4.66,4.24,4.45,3.81,4.35,4.71,4.26,3.92,4.58,4.84,4.44,4.45,4.91,5.00,4.93,5.25,5.53,5.16,5.27,5.73,5.78,5.54,6.13,6.16,5.49,5.43,5.73,5.32,5.32,5.52,5.10,4.84,5.20,5.21,4.48,4.21,4.20,3.76,4.01,4.46,4.10,3.82,4.46,4.69,4.14,4.27,5.07,5.03,5.28,5.61,6.11,6.13,6.69,7.07,7.85,7.19,8.16,8.01,7.72,8.09,8.50,7.57,7.56,8.32,8.83,8.26,9.09,8.58,8.11,8.32,8.84,8.04,7.86,8.25,8.20,7.67,7.57,7.05,7.25,7.46,6.93,6.55,6.98,6.89,6.41,6.41,6.79,6.40,5.89,6.16,6.63,6.29,5.89,6.06,6.10,5.64,5.48,5.62,6.01,5.85,6.02,6.09,6.42,6.57,6.66,7.00,7.07,7.08,7.43,7.72,7.78,7.80,8.14,8.26,8.41,8.71,9.07,10.74,10.24,8.82,9.27,9.62,8.53,8.41,8.94,8.58,7.91,7.60,8.19,7.85,7.17,7.46,7.21,6.73,6.53,7.26,6.84,6.32,6.74,7.38,6.43,6.28,7.12,7.22,6.44,6.53,7.27,7.03,6.41,7.21,7.66,7.30,7.28,6.42,6.96,7.25,6.97,6.67,7.33,7.31,6.78,6.90,7.71,7.27,7.02,7.45,7.71,7.56,7.53,8.14,8.11,7.38,7.40,7.38,6.78,6.75,6.77,6.52,5.73,5.98,6.23,5.92,5.36,5.81,6.01,5.34,5.48,6.02,5.93,5.27,5.62,6.25,6.24,5.86,6.70,6.81,6.93,5.93,6.20,6.37,5.82,5.41,5.69,5.60,5.26,5.12,5.67,5.50,5.13,5.23,5.81,5.47,4.98,5.81,6.24,5.69,5.72,6.60,6.57,6.59,7.06,7.67,7.70,7.54,8.15,7.68,6.79,7.43,7.95,6.88,6.69,7.07,7.34,6.82,6.22,6.37,6.91,6.29,6.12,6.81,7.02,6.55,6.90,7.70,7.29,8.07,8.35,8.49,9.32,9.18,8.89,9.54,9.54,9.42,9.96,10.44,10.01,10.50,9.95,9.74,10.17,9.93,9.22,9.63,9.82,9.34,9.07,9.14,8.57,8.49,8.16,7.81,7.51,8.04,7.73,7.26,7.40,7.94,8.03,7.60,7.77,8.43,8.19,7.89,8.37,8.80,8.17,8.33,9.01,9.17,9.24,9.71,9.46,9.95,9.33,10.13,10.02,9.43,9.69,10.13,9.59,9.49,9.87,10.27,9.63,9.69,10.23,10.13,9.63,9.88,10.54,9.98,9.43,10.23,11.00,10.95,11.22,10.28,10.61,11.22,10.66,10.24,10.81,11.46,10.78,10.49,10.99,11.07,10.74,10.69,11.42,11.18,10.49,11.03,11.68,11.41,11.20,11.85,30.71,30.65,30.68,30.37,30.31,30.19,30.16,29.99,29.79,30.19,29.83,30.25,29.98,30.13,30.18,30.17,30.35,29.86,30.24,30.04,29.88,29.95,30.24,30.37,30.42,30.66,30.46,30.65,30.57,30.26,30.19,30.48,30.41,29.88,30.18,30.38,30.06,29.87,30.19,30.20,29.79,29.70,29.88,29.87,29.67,29.55,29.87,29.70,29.24,29.79,30.04,29.66,29.35,29.92,30.17,29.72,30.07,30.20,30.28,29.66,30.23,30.41,30.01,30.14,30.52,30.31,29.96,30.39,30.35,30.12,30.28,30.49,30.37,30.33,30.65,30.69,30.35,30.58,30.74,30.65,30.64,30.69,30.68,30.76,30.66,30.39,30.66,30.54,30.48,30.03,30.23,30.51,30.37,29.98,30.43,30.54,30.38,30.27,30.50,30.66,30.61,30.72,30.63,30.61,30.72,30.80,30.60,30.46,30.64,30.62,30.39,30.70,30.62,30.40,30.43,30.70,30.68,30.70,30.53,30.46,30.58,30.55,30.18,30.23,30.35,30.10,29.76,30.12,30.11,29.36,29.59,29.10,29.40,29.58,29.89,29.54,29.94,29.18,28.98,29.31,28.85,29.22,28.94,29.36,29.47,29.01,29.13,29.52,29.41,29.19,29.38,29.88,29.89,29.14,29.70,29.65,29.01,28.96,29.61,29.34,28.70,29.16,29.34,29.29,28.65,29.15,29.44,29.23,28.54,29.09,28.39,28.03,27.99,28.99,28.83,27.98,28.79,29.08,28.40,27.99,28.82,28.97,27.88,28.18,28.84,28.35,28.07,28.92,28.76,28.13,28.18,28.97,28.92,28.24,28.83,28.60,28.83,28.57,27.96,27.50,28.20,28.07,27.47,27.50,28.01,27.69,27.22,27.55,27.81,27.08,27.10,28.07,27.83,26.93,27.21,27.83,27.19,26.78,27.61,27.79,27.45,27.33,28.52,27.91,27.75,28.44,28.86,28.46,28.31,29.29,28.93,28.90,28.42,28.03,28.30,28.52,27.20,27.80,28.32,28.09,27.28,28.10,28.54,27.93,28.04,28.44,28.53,28.78,28.80,29.03,28.64,29.27,29.07,28.49,29.05,29.33,28.55,28.27,29.12,28.98,28.07,28.28,29.12,28.60,28.06,28.61,29.05,28.55,28.65,29.38,29.51,29.51,29.20,29.72,29.57,28.97,29.26,29.54,29.09,28.52,29.60,29.52,28.66,29.02,29.86,29.32,28.99,29.22,29.93,29.66,29.57,29.54,29.39,28.99,29.02,29.08,28.39,29.22,29.42,28.69,28.88,29.04,29.74,28.86,29.52,29.63,29.14,28.67,29.14,28.77,27.98,28.40,28.62,27.82,27.49,28.51,27.50,27.25,28.72,27.99,28.19,28.66,28.52,28.44,28.21,28.87,28.35,28.45,28.45,28.89,29.25,29.19,29.22,28.92,29.35,29.61,29.48,29.46,29.49,29.79,29.58,29.41,29.87,29.79,29.63,29.52,29.25,29.36,28.94,29.04,29.09,29.38,29.01,28.79,28.43,28.97,28.60,28.15,28.57,28.07,27.28,27.14,26.94,27.58,27.63,27.33,27.96,28.08,28.25,28.48,28.55,28.59,28.99,28.86,29.10,28.90,29.15,29.63,29.59,29.49,29.92,29.93,29.20,29.54,30.23,30.03,30.15,29.99,29.82,29.67,29.91,29.35,29.44,29.55,29.31,29.55,28.81,29.35,29.41,29.17,29.04,29.11,29.02,28.41,28.68,28.74,28.22,28.17,28.86,28.14,27.99,27.95,28.36,27.90,27.84,28.17,28.07,27.55,27.57,28.10,28.01,28.08,27.80,28.49,28.64,28.03,28.23,28.74,28.22,27.96,28.43,28.28,28.17,28.34,28.81,28.69,28.71,28.91,29.53,29.72,28.92,29.86,29.29,29.46,28.96,28.71,29.04,28.40,28.02,28.41,28.21,27.44,27.60,27.93,27.31,27.13,27.72,27.05,25.93,27.34,27.58,27.22,26.87,27.22,27.66,27.88,27.53,27.81,28.06,27.45,26.85,27.10,27.68,26.97,26.52,27.64,27.59,27.25,27.33,27.86,27.73,27.68,28.35,28.72,28.64,28.93,28.86,29.12,29.77,30.09,29.97,30.07,29.65,29.93,29.25,28.91,29.50,29.34,28.85,28.82,29.41,29.43,28.84,28.19,28.83,28.91,28.28,27.82,28.78,29.09,28.37,28.55,29.33,29.17,29.76,29.44,29.88,30.07,30.33,29.73,30.53,30.16,30.33,30.66,30.17,30.38,30.32,30.39,29.72,29.51,30.05,29.53,30.07,29.84,29.84,29.41,29.28,29.71,29.36,29.31,29.34,29.10,29.40,29.28,29.24,29.16,29.34,29.32,29.08,29.32,29.45,29.14,29.03,29.45,29.11,28.93,29.43,29.81,29.62,29.78,29.77,29.58,29.33,28.94,29.18,29.32,28.93,29.01,29.34,29.42,29.08,29.24,29.50,29.41,29.52,29.36,29.31,29.29,29.44,29.47,29.10,29.26,29.36,29.89,29.99,30.26,29.63,30.17,30.37,29.60,29.58,30.44,30.26,29.75,29.98,30.28,29.97,29.59,29.79,30.03,29.89,29.76,30.01,30.07,29.82,29.88,30.13],[26.07,25.00,23.51,22.75,21.44,20.54,19.23,18.60,17.86,17.31,17.31,17.28,17.22,17.37,17.95,17.46,16.58,16.18,14.32,13.14,11.59,10.85,10.42,10.38,8.48,7.40,5.90,5.57,5.03,4.67,4.40,4.57,4.55,4.34,4.09,4.27,4.20,3.85,3.76,3.49,3.27,3.40,3.46,3.16,3.12,3.38,3.37,3.01,3.19,3.54,3.46,3.10,3.62,3.85,3.73,3.58,3.69,3.54,3.20,2.83,3.07,3.50,3.22,3.08,3.46,3.53,3.20,3.50,3.75,3.69,3.55,3.85,4.15,3.96,4.15,4.44,4.44,4.40,4.74,5.09,5.13,5.55,5.13,5.54,5.15,4.93,5.34,5.00,4.90,4.63,4.80,4.94,4.49,4.31,4.64,4.77,4.26,4.42,4.95,4.85,4.47,5.84,5.45,5.06,5.66,5.37,4.87,4.96,5.06,5.42,4.82,5.19,5.56,5.28,5.33,5.79,5.69,5.90,5.40,5.55,5.77,5.31,4.86,5.27,5.34,4.80,4.78,4.91,4.65,4.27,4.03,4.16,4.17,3.85,4.08,3.41,3.26,3.26,2.55,2.72,2.56,1.66,1.33,1.26,1.17,1.03,0.80,0.76,0.87,1.00,1.16,1.11,1.54,1.72,2.10,1.76,1.54,2.09,2.40,2.03,2.14,2.60,2.63,2.54,2.83,3.07,3.10,3.12,3.38,3.69,3.90,3.43,3.74,3.43,3.55,3.47,3.00,3.01,3.14,2.86,2.55,2.70,2.63,2.20,2.00,2.22,1.97,1.64,1.96,2.17,1.81,1.43,2.12,2.17,2.71,2.42,1.73,2.06,2.42,2.15,1.94,2.16,2.60,2.26,2.25,2.76,2.99,2.84,2.91,3.28,3.23,3.09,3.40,3.84,3.66,3.59,4.06,4.38,4.02,4.30,4.76,4.83,4.91,5.19,5.48,5.53,5.56,5.97,6.19,6.44,6.20,6.68,6.35,5.93,6.33,6.58,6.03,5.93,6.54,6.39,5.94,6.08,6.67,6.21,5.88,6.15,6.63,6.75,6.58,7.18,7.30,7.28,6.56,6.43,6.91,6.48,5.93,6.11,6.27,5.65,5.34,5.86,5.57,5.02,5.09,5.40,5.00,4.52,5.10,5.12,4.63,4.75,4.02,4.32,4.81,4.54,4.09,4.68,5.00,4.65,4.62,5.13,5.28,4.99,5.43,5.75,5.47,5.56,6.03,6.21,6.02,6.58,6.70,6.02,6.03,6.18,5.66,5.71,5.75,5.30,5.19,5.46,5.35,4.72,4.39,4.27,3.74,4.07,4.57,4.36,3.98,4.69,4.87,4.63,4.69,5.20,5.46,5.84,6.12,6.65,7.04,7.58,8.11,9.17,8.19,9.47,9.37,8.55,9.42,9.83,8.53,8.56,9.53,10.38,9.57,10.34,9.64,9.25,9.52,9.90,9.03,8.75,9.15,9.00,8.28,8.25,7.72,7.99,8.28,7.85,7.31,7.86,7.88,7.20,7.09,7.65,7.38,6.78,7.03,7.59,7.22,6.67,6.75,6.91,6.35,6.20,6.30,6.73,6.67,6.68,6.98,7.32,7.42,7.26,7.79,8.07,7.91,8.12,8.59,8.74,8.62,9.01,9.37,9.65,9.72,10.31,12.01,11.48,9.92,10.61,11.09,9.71,9.64,10.21,9.78,8.93,8.69,9.31,8.72,8.20,8.45,8.01,7.52,7.51,8.16,7.68,7.06,7.56,8.13,7.10,6.91,7.88,7.81,7.01,7.58,7.92,7.48,6.92,7.57,8.18,7.79,7.71,6.92,7.59,7.82,7.22,7.17,7.93,7.79,7.05,7.43,8.08,7.75,7.28,7.95,8.34,8.06,7.83,8.49,8.37,7.62,7.89,8.06,7.41,7.13,7.12,7.16,6.29,6.31,6.67,6.55,5.80,6.16,6.42,5.90,5.88,6.37,6.36,5.86,6.18,6.90,6.48,6.18,7.06,7.45,7.36,6.32,6.74,6.92,6.30,5.96,6.18,6.10,5.69,5.60,6.19,6.08,5.45,5.63,6.22,5.94,5.38,6.17,6.73,5.99,6.15,7.00,6.97,7.08,7.46,7.84,7.90,7.87,8.39,8.01,7.22,7.75,8.16,7.46,7.35,7.32,7.74,7.37,6.73,6.96,7.50,6.75,6.76,7.52,7.72,6.97,7.46,8.30,7.80,8.51,8.94,9.01,9.90,9.81,9.29,10.04,10.03,9.70,10.42,10.85,10.56,11.05,10.42,10.26,10.68,10.53,9.93,10.12,10.30,9.63,9.31,9.64,9.08,8.86,8.42,8.19,7.71,8.20,8.28,7.76,7.79,8.53,8.75,8.25,8.52,9.15,8.71,8.24,8.91,9.53,8.79,9.01,9.65,10.13,9.83,10.41,10.09,10.64,9.87,10.93,10.81,10.02,10.43,11.09,10.40,10.34,10.54,10.99,10.49,10.52,10.93,10.86,10.34,10.48,11.17,10.84,10.21,10.69,11.56,11.33,11.58,10.87,10.96,11.78,11.45,11.02,11.41,12.16,11.55,11.05,11.66,11.86,11.55,11.22,12.06,11.91,11.01,11.60,12.32,11.87,11.51,12.43,30.96,30.84,30.77,30.65,30.52,30.32,30.28,30.24,29.90,30.20,29.97,30.35,30.07,30.29,30.41,30.38,30.39,30.09,30.37,30.19,30.05,30.09,30.33,30.48,30.51,30.72,30.59,30.71,30.74,30.47,30.43,30.67,30.58,30.23,30.38,30.46,30.32,30.15,30.33,30.35,29.99,29.82,30.14,30.04,29.81,29.86,30.11,29.84,29.52,30.00,30.21,29.79,29.68,30.13,30.28,29.93,30.29,30.38,30.47,29.91,30.45,30.57,30.19,30.32,30.62,30.52,30.14,30.50,30.67,30.38,30.48,30.64,30.63,30.56,30.64,30.76,30.60,30.65,30.84,30.79,30.73,30.82,30.75,30.90,30.80,30.66,30.79,30.63,30.65,30.23,30.40,30.64,30.52,30.21,30.54,30.69,30.59,30.40,30.67,30.78,30.77,30.87,30.73,30.76,30.86,30.84,30.67,30.56,30.70,30.77,30.49,30.80,30.77,30.56,30.72,30.80,30.73,30.80,30.69,30.69,30.69,30.65,30.36,30.47,30.50,30.23,30.04,30.37,30.25,29.66,29.80,29.23,29.57,29.73,30.04,29.80,29.98,29.24,29.02,29.27,28.90,29.36,29.04,29.55,29.74,29.03,29.29,29.58,29.49,29.26,29.50,29.93,29.98,29.24,29.75,29.72,29.20,28.98,29.64,29.45,28.74,29.22,29.61,29.26,28.71,29.25,29.62,29.18,28.66,29.34,28.84,28.46,28.63,29.29,29.08,28.08,28.87,29.21,28.28,28.16,28.89,28.81,27.78,28.40,28.90,28.43,27.97,28.97,28.71,28.04,28.24,28.94,28.94,28.40,28.94,28.60,28.98,28.72,28.04,27.79,28.36,27.99,27.22,27.64,28.12,27.55,27.15,27.46,27.89,26.99,26.96,28.00,27.60,26.89,27.68,27.98,27.68,27.17,28.17,28.28,27.84,27.99,28.95,28.27,28.27,28.94,29.29,28.94,28.89,29.69,29.47,29.39,28.83,28.47,28.88,28.84,27.43,28.20,28.79,28.43,27.61,28.51,28.77,28.27,28.10,28.85,28.57,28.74,29.01,29.29,29.09,29.71,29.32,28.87,29.45,29.66,29.06,28.75,29.59,29.48,28.45,28.90,29.58,29.09,28.58,29.25,29.51,28.99,29.20,29.77,29.78,29.84,29.62,30.05,29.95,29.39,29.59,29.89,29.51,28.84,29.87,29.89,29.24,29.26,29.95,29.74,29.24,29.42,30.01,29.79,29.51,29.49,29.47,29.23,29.10,28.89,28.13,29.17,29.10,28.48,28.91,29.37,29.67,28.84,29.62,29.86,29.09,28.70,29.30,28.98,28.18,28.36,28.82,28.09,27.44,28.53,27.26,27.26,28.51,27.86,27.89,28.56,28.11,28.25,28.14,28.75,28.14,28.45,28.51,28.95,29.26,29.27,29.26,29.02,29.35,29.65,29.57,29.47,29.37,29.89,29.74,29.56,29.93,29.94,29.93,29.63,29.60,29.59,29.17,29.16,29.31,29.46,29.25,29.06,28.77,29.09,28.59,28.38,28.58,27.96,27.50,27.33,26.91,28.04,28.04,27.69,28.18,28.67,28.60,28.75,28.87,28.86,29.18,29.11,29.29,29.12,29.51,29.78,29.67,29.50,30.00,30.03,29.42,29.70,30.41,30.08,30.25,30.09,29.87,29.67,29.98,29.47,29.56,29.63,29.47,29.58,28.72,29.25,29.48,29.20,28.80,29.04,29.10,28.63,28.66,28.90,28.43,28.27,28.94,28.31,28.27,28.02,28.57,27.96,28.02,28.11,28.08,27.36,27.23,27.92,27.86,27.48,27.45,28.08,28.40,28.07,28.39,29.02,28.39,28.28,28.67,28.69,28.68,28.92,29.15,29.37,29.30,29.21,29.80,29.98,29.31,29.91,29.49,29.64,29.34,29.12,28.94,28.87,28.63,28.49,28.34,27.74,27.99,27.94,27.33,27.28,27.46,26.58,25.95,27.85,27.77,26.64,26.52,26.87,27.55,27.54,27.27,27.94,28.21,27.54,27.43,27.24,28.11,27.25,26.89,27.99,27.99,27.82,28.02,28.53,28.25,28.32,28.61,29.18,28.90,29.19,29.19,29.51,29.84,30.22,30.29,30.27,29.89,30.20,29.57,29.28,29.96,29.75,29.23,29.26,29.82,29.79,29.27,28.62,29.01,29.22,28.66,28.32,29.04,29.43,28.92,28.79,29.54,29.45,29.87,29.70,30.00,30.23,30.50,30.06,30.61,30.33,30.30,30.62,30.21,30.35,30.36,30.29,29.85,29.54,30.10,29.50,30.07,30.02,29.81,29.40,29.49,29.66,29.41,29.19,29.10,29.07,29.35,29.41,29.27,29.21,29.49,29.58,29.32,29.38,29.49,29.36,29.38,29.65,29.36,29.37,29.83,29.97,29.91,29.97,30.07,29.71,29.66,29.16,29.35,29.71,29.08,29.10,29.61,29.65,29.23,29.25,29.92,29.60,29.39,29.58,29.79,29.50,29.47,29.86,29.69,29.48,29.59,30.11,30.00,30.28,29.89,30.22,30.36,29.99,29.76,30.48,30.32,30.11,29.94,30.36,30.13,29.69,29.91,30.29,30.14,29.84,30.26,30.30,30.09,30.10,30.19],[25.70,24.68,23.50,22.68,21.35,20.49,19.06,17.92,17.29,17.06,16.68,17.21,16.70,17.14,17.89,17.45,16.55,15.59,14.12,12.68,11.24,10.56,10.33,10.33,8.29,7.17,5.74,5.33,4.86,4.51,4.24,4.41,4.35,4.13,3.97,4.11,4.04,3.61,3.66,3.56,3.21,3.31,3.28,3.21,2.95,3.31,3.35,2.84,3.04,3.48,3.41,3.07,3.51,3.70,3.64,3.55,3.62,3.42,3.11,2.66,2.91,3.36,3.05,2.78,3.42,3.45,3.27,3.49,3.70,3.60,3.56,3.96,4.08,3.96,4.19,4.33,4.19,4.31,4.68,4.94,4.99,5.47,5.09,5.54,5.06,4.71,5.17,4.87,4.81,4.47,4.73,4.85,4.41,4.24,4.46,4.74,4.20,4.34,4.87,4.87,4.53,5.91,5.48,5.16,5.62,5.31,4.90,4.97,4.80,5.33,4.66,5.02,5.49,5.17,5.28,5.76,5.58,5.82,5.39,5.43,5.69,5.29,4.76,5.14,5.26,4.59,4.62,4.78,4.48,4.06,4.02,4.05,4.11,3.79,4.00,3.41,3.17,3.06,2.77,2.86,2.61,1.73,1.52,1.43,1.15,1.10,1.01,0.82,0.76,0.83,1.09,1.12,1.35,1.44,1.83,1.57,1.26,2.05,2.17,1.98,2.01,2.44,2.42,2.50,2.63,2.97,2.95,3.04,3.37,3.61,3.73,3.40,3.52,3.44,3.46,3.30,2.96,2.92,2.93,2.67,2.41,2.54,2.56,1.95,1.88,2.22,2.08,1.56,1.92,2.21,1.91,1.64,2.31,2.46,2.94,2.62,2.01,2.20,2.64,2.31,2.03,2.18,2.71,2.34,2.16,2.78,3.15,2.68,2.87,3.37,3.26,3.13,3.45,3.59,3.45,3.55,3.92,4.07,3.86,4.12,4.60,4.58,4.51,4.91,5.23,5.35,5.39,5.87,6.02,6.08,6.06,6.31,5.96,5.46,6.02,6.09,5.41,5.41,6.11,6.02,5.33,5.63,6.25,5.85,5.57,5.83,6.27,6.41,6.20,6.71,6.82,6.82,6.24,6.12,6.55,6.30,5.66,5.73,6.04,5.50,4.98,5.57,5.42,4.66,4.69,5.22,4.73,4.16,4.64,4.90,4.45,4.56,3.86,4.30,4.61,4.08,3.81,4.42,4.92,4.48,4.36,4.90,5.05,4.67,5.09,5.48,5.23,5.15,5.76,5.92,5.95,6.37,6.42,5.75,5.76,5.94,5.55,5.50,5.58,5.06,4.96,5.18,5.09,4.54,4.33,4.19,3.79,3.95,4.29,4.14,3.88,4.48,4.70,4.36,4.44,5.12,5.38,5.64,5.84,6.49,6.70,7.20,7.78,8.54,7.75,8.70,8.74,8.03,8.70,9.03,7.95,7.96,8.85,9.35,8.75,9.40,8.90,8.61,8.87,9.14,8.66,8.42,8.65,8.54,7.88,7.88,7.29,7.56,7.81,7.38,6.78,7.39,7.32,6.70,6.74,7.19,6.94,6.44,6.65,7.18,6.89,6.36,6.57,6.61,6.00,5.66,5.93,6.50,6.34,6.24,6.58,6.94,6.93,7.00,7.52,7.51,7.59,7.87,8.19,8.26,8.25,8.51,8.87,9.04,9.08,9.47,10.81,10.34,9.21,9.71,10.00,9.04,8.90,9.36,8.98,8.36,8.16,8.63,8.26,7.81,8.04,7.74,7.24,7.20,7.90,7.39,6.80,7.34,7.87,6.91,6.71,7.67,7.63,6.86,7.36,7.84,7.42,6.76,7.48,8.16,7.61,7.50,6.72,7.33,7.68,7.12,7.02,7.76,7.49,7.03,7.16,7.93,7.59,7.20,7.74,8.18,7.76,7.68,8.39,8.34,7.47,7.47,7.73,6.91,6.81,6.94,6.75,5.91,6.06,6.46,6.16,5.57,6.09,6.20,5.64,5.67,6.26,6.16,5.63,5.90,6.69,6.40,6.08,6.96,7.22,7.21,6.21,6.54,6.68,6.07,5.64,6.02,5.90,5.46,5.43,5.95,5.80,5.15,5.55,6.04,5.60,5.31,5.98,6.29,5.71,5.83,6.88,6.61,6.73,7.27,7.65,7.88,7.74,8.22,7.92,6.99,7.54,7.82,7.19,6.91,7.18,7.46,6.96,6.41,6.61,7.13,6.47,6.56,7.18,7.36,6.88,7.27,7.94,7.61,8.29,8.68,8.65,9.47,9.36,9.01,9.65,9.71,9.47,10.02,10.80,10.29,10.81,10.17,9.81,10.43,10.31,9.83,9.96,10.18,9.30,9.17,9.49,8.61,8.47,7.95,7.88,7.27,7.78,7.95,7.29,7.33,8.27,8.43,8.00,8.14,8.78,8.45,8.01,8.72,9.23,8.48,8.68,9.46,9.68,9.44,9.92,9.70,10.12,9.53,10.50,10.60,9.81,10.18,10.71,10.17,10.05,10.28,10.82,10.35,10.35,10.52,10.66,10.24,10.27,10.89,10.59,9.95,10.48,11.29,11.13,11.49,10.49,10.92,11.54,11.01,10.97,11.29,11.85,11.27,10.86,11.49,11.61,11.28,11.12,11.74,11.68,10.77,11.38,11.90,11.64,11.37,12.18,30.91,30.82,30.75,30.65,30.51,30.27,30.24,30.27,29.92,30.17,29.94,30.33,30.03,30.28,30.42,30.37,30.38,30.12,30.41,30.19,30.05,30.15,30.37,30.49,30.48,30.73,30.60,30.64,30.72,30.42,30.31,30.60,30.50,30.13,30.29,30.31,30.25,30.06,30.27,30.31,29.97,29.75,30.12,30.06,29.80,29.88,30.11,29.83,29.47,30.07,30.30,29.86,29.65,30.10,30.30,29.97,30.37,30.44,30.51,29.77,30.42,30.55,30.23,30.27,30.59,30.55,30.15,30.45,30.61,30.37,30.33,30.58,30.57,30.44,30.54,30.72,30.53,30.54,30.81,30.75,30.69,30.79,30.72,30.86,30.82,30.59,30.72,30.58,30.59,30.16,30.36,30.58,30.46,30.15,30.59,30.66,30.53,30.40,30.64,30.70,30.75,30.86,30.72,30.78,30.73,30.81,30.65,30.58,30.70,30.75,30.51,30.74,30.69,30.51,30.68,30.67,30.67,30.70,30.64,30.59,30.60,30.61,30.30,30.37,30.42,30.19,30.01,30.33,30.27,29.65,29.82,29.16,29.55,29.76,30.08,29.79,29.97,29.21,29.06,29.32,28.96,29.41,28.85,29.44,29.65,28.93,29.04,29.58,29.29,29.13,29.28,29.87,29.93,29.22,29.65,29.64,29.01,28.85,29.54,29.31,28.62,29.22,29.42,29.13,28.75,29.29,29.62,29.15,28.66,29.36,28.81,28.48,28.49,29.31,29.04,28.07,28.98,29.25,28.35,28.14,28.80,28.64,27.75,28.15,28.73,28.37,27.90,28.79,28.49,27.84,28.11,28.63,28.84,28.08,28.87,28.50,28.61,28.48,27.93,27.68,28.13,27.86,27.25,27.43,27.98,27.55,27.15,27.55,27.66,27.07,27.05,28.19,27.83,27.18,27.74,28.02,27.85,27.36,28.17,28.28,27.95,28.00,28.99,28.46,28.43,28.99,29.34,29.01,28.88,29.71,29.42,29.36,29.02,28.58,28.87,28.90,27.53,28.31,28.72,28.46,27.57,28.34,28.75,28.25,27.94,28.59,28.38,28.61,28.91,29.11,29.06,29.52,29.15,28.78,29.34,29.49,28.87,28.76,29.52,29.36,28.46,28.88,29.46,29.02,28.61,29.19,29.52,29.05,29.22,29.78,29.88,29.83,29.62,30.03,29.88,29.37,29.63,29.87,29.45,28.81,29.80,29.75,29.14,29.21,29.81,29.64,29.07,29.27,29.82,29.64,29.43,29.34,29.34,29.09,29.03,28.82,28.14,29.06,29.02,28.46,28.84,29.23,29.57,28.72,29.48,29.74,29.02,28.64,29.20,28.87,28.14,28.26,28.84,28.13,27.52,28.60,27.27,27.14,28.40,27.78,27.67,28.38,28.23,28.14,27.93,28.59,27.90,28.17,28.25,28.79,29.22,29.11,29.09,28.62,29.21,29.39,29.45,29.29,29.18,29.64,29.73,29.34,29.76,29.79,29.85,29.43,29.50,29.59,29.03,29.02,29.34,29.47,29.03,28.87,28.52,28.87,28.36,28.33,28.32,27.76,27.41,27.04,26.83,27.86,28.15,27.74,28.34,28.56,28.44,28.64,28.80,28.76,29.13,29.14,29.21,28.88,29.31,29.75,29.58,29.42,29.85,29.96,29.32,29.55,30.30,29.96,30.13,29.92,29.73,29.47,29.83,29.31,29.33,29.50,29.27,29.42,28.49,29.14,29.47,29.09,28.84,29.03,29.05,28.55,28.64,28.93,28.24,28.22,28.91,28.31,28.10,27.92,28.45,27.86,27.93,27.99,27.91,27.32,27.23,27.87,27.94,27.64,27.51,28.16,28.47,28.04,28.34,28.70,28.22,28.18,28.64,28.64,28.59,28.86,29.14,29.28,29.27,29.25,29.75,29.93,29.31,29.89,29.44,29.60,29.30,29.19,29.00,28.78,28.55,28.57,28.18,27.76,27.94,27.90,27.26,27.13,27.47,26.63,25.84,27.60,27.57,26.55,26.32,26.67,27.38,27.27,27.05,27.68,28.17,27.55,27.11,27.10,28.08,27.23,26.86,27.76,28.07,27.81,27.94,28.41,28.34,28.11,28.57,29.21,28.96,29.14,29.17,29.54,29.90,30.17,30.28,30.25,29.81,30.20,29.50,29.29,29.93,29.75,29.31,29.30,29.82,29.80,29.37,28.67,29.09,29.30,28.69,28.26,29.10,29.46,28.83,28.87,29.67,29.46,29.87,29.64,30.00,30.20,30.47,30.01,30.58,30.27,30.35,30.57,30.27,30.35,30.37,30.31,29.90,29.70,30.20,29.71,30.20,30.00,29.97,29.46,29.53,29.73,29.47,29.35,29.13,29.14,29.38,29.36,29.25,29.21,29.49,29.48,29.17,29.50,29.49,29.30,29.45,29.71,29.54,29.40,29.82,30.00,29.84,29.98,30.01,29.84,29.58,29.08,29.38,29.67,29.15,29.08,29.66,29.67,29.24,29.34,29.88,29.73,29.50,29.61,29.79,29.62,29.57,29.80,29.68,29.49,29.57,30.00,30.01,30.26,29.83,30.24,30.41,29.90,29.73,30.51,30.36,29.98,30.11,30.46,30.14,29.69,29.98,30.30,30.05,30.02,30.31,30.29,30.06,30.19,30.24],[25.84,24.74,23.38,22.56,21.17,20.59,19.11,17.93,17.46,17.40,16.91,17.20,17.07,16.98,17.71,17.24,16.75,16.00,14.74,12.95,11.81,10.52,10.46,10.29,8.42,7.01,5.61,5.07,4.59,4.18,3.94,4.17,4.20,3.94,3.64,4.01,3.93,3.43,3.43,3.30,2.91,3.22,3.18,3.02,2.69,3.10,3.12,2.63,2.84,3.21,3.14,2.88,3.17,3.44,3.33,3.24,3.38,3.20,2.95,2.37,2.77,3.18,2.81,2.69,3.11,3.19,2.97,3.20,3.45,3.32,3.35,3.53,3.64,3.73,3.78,4.01,3.92,4.03,4.41,4.67,4.79,5.14,4.70,4.94,4.76,4.41,4.77,4.42,4.43,4.19,4.34,4.42,4.06,3.95,4.20,4.32,3.80,3.96,4.43,4.38,4.17,5.62,5.26,4.73,5.13,4.89,4.54,4.53,4.75,4.98,4.35,4.71,4.98,4.71,4.74,5.31,5.06,5.34,4.83,4.92,5.10,4.82,4.31,4.67,4.63,4.19,4.22,4.41,4.06,3.66,3.67,3.78,3.87,3.51,3.74,3.25,3.16,3.05,2.51,2.77,2.71,1.86,1.61,1.59,1.31,1.11,1.04,1.04,0.83,0.77,0.86,1.03,1.26,1.19,1.63,1.58,1.18,1.79,2.03,1.82,1.91,2.27,2.34,2.27,2.45,2.78,2.83,2.88,3.01,3.39,3.48,3.10,3.32,3.38,3.30,3.16,2.58,2.72,2.74,2.39,2.23,2.28,2.27,1.86,1.56,1.91,1.74,1.29,1.52,1.97,1.77,1.37,1.90,2.12,2.55,2.37,1.93,2.04,2.30,1.98,1.88,2.07,2.34,2.10,2.11,2.38,2.67,2.31,2.58,3.06,3.01,2.80,3.07,3.36,3.29,3.24,3.79,3.90,3.69,3.81,4.22,4.37,4.27,4.49,4.78,4.91,4.96,5.39,5.56,5.78,5.57,6.00,5.66,5.11,5.64,5.74,5.17,5.11,5.82,5.61,5.18,5.30,5.82,5.40,5.25,5.40,5.80,6.04,5.82,6.39,6.41,6.57,6.00,5.79,6.23,6.14,5.40,5.41,5.75,5.29,4.72,5.15,5.17,4.36,4.47,4.85,4.48,4.00,4.46,4.58,4.25,4.45,3.62,4.07,4.42,3.89,3.70,4.27,4.63,4.14,4.17,4.66,4.79,4.53,4.93,5.33,4.94,4.97,5.41,5.64,5.54,6.07,6.08,5.34,5.40,5.69,5.18,5.02,5.24,4.77,4.65,4.74,4.80,4.36,3.86,4.06,3.43,3.88,4.03,3.89,3.83,4.29,4.40,4.17,4.31,4.85,5.01,5.28,5.43,6.05,6.12,6.62,7.10,7.82,7.12,7.87,8.03,7.40,8.05,8.40,7.53,7.44,8.26,8.67,8.14,8.85,8.44,7.90,8.20,8.56,7.97,7.76,8.00,8.05,7.48,7.27,6.89,7.18,7.34,6.92,6.51,6.93,6.94,6.24,6.26,6.73,6.47,5.82,6.15,6.72,6.42,5.96,6.18,6.14,5.64,5.35,5.55,5.96,5.83,5.87,6.20,6.51,6.49,6.60,7.08,7.08,6.99,7.24,7.67,7.53,7.58,7.87,8.35,8.34,8.39,8.85,10.32,9.78,8.56,8.97,9.43,8.54,8.37,8.86,8.49,7.89,7.65,8.22,7.73,7.34,7.55,7.26,6.85,6.74,7.44,6.88,6.38,6.99,7.39,6.43,6.31,7.18,7.17,6.45,6.69,7.28,6.93,6.22,7.06,7.66,7.22,6.97,6.17,6.80,7.18,6.57,6.59,7.25,7.12,6.69,6.75,7.45,7.18,7.09,7.35,7.65,7.43,7.46,7.93,7.86,7.18,7.17,7.25,6.80,6.65,6.56,6.46,5.71,5.90,6.19,5.86,5.29,5.80,5.94,5.27,5.30,5.93,5.74,5.25,5.43,6.16,6.00,5.78,6.61,6.87,6.97,5.88,6.15,6.28,5.75,5.20,5.60,5.58,5.25,5.02,5.54,5.46,4.98,5.11,5.68,5.36,4.97,5.64,5.86,5.43,5.47,6.27,6.35,6.41,6.87,7.29,7.44,7.36,7.75,7.46,6.64,7.10,7.43,6.72,6.45,6.93,7.14,6.64,6.06,6.34,6.83,6.01,6.12,6.78,7.02,6.46,6.84,7.45,7.23,7.81,8.21,8.26,9.00,8.78,8.54,9.21,9.23,8.96,9.31,10.03,9.67,10.20,9.57,9.40,9.79,9.68,9.16,9.34,9.63,9.19,8.83,8.99,8.64,8.41,7.84,7.65,6.98,7.72,7.55,7.03,7.12,7.71,7.77,7.41,7.66,8.26,7.88,7.73,8.06,8.52,7.98,8.20,8.72,9.04,8.88,9.42,9.21,9.69,9.07,10.03,9.84,9.18,9.66,10.14,9.49,9.44,9.82,10.22,9.44,9.66,10.11,9.88,9.43,9.71,10.38,9.94,9.44,10.10,10.79,10.79,11.13,10.10,10.47,11.12,10.52,10.08,10.58,11.15,10.64,10.11,10.70,10.84,10.71,10.44,11.08,11.00,10.22,10.61,11.31,10.90,10.81,11.61,30.92,30.76,30.73,30.57,30.44,30.20,30.18,30.08,29.85,30.10,29.83,30.19,29.88,30.15,30.26,30.21,30.26,29.98,30.19,29.96,29.90,29.94,30.08,30.26,30.23,30.45,30.44,30.42,30.59,30.26,30.13,30.48,30.31,29.96,30.05,30.12,29.96,29.83,30.06,30.10,29.84,29.57,29.88,29.93,29.62,29.64,29.83,29.72,29.23,29.73,30.00,29.61,29.32,29.76,30.09,29.71,30.09,30.24,30.35,29.68,30.31,30.36,30.02,30.16,30.42,30.31,29.93,30.40,30.36,30.09,30.26,30.45,30.35,30.34,30.45,30.54,30.33,30.39,30.61,30.54,30.51,30.59,30.57,30.76,30.67,30.40,30.53,30.44,30.39,29.97,30.15,30.42,30.31,29.92,30.39,30.44,30.39,30.28,30.40,30.55,30.62,30.75,30.58,30.59,30.54,30.69,30.53,30.43,30.57,30.57,30.35,30.60,30.55,30.32,30.47,30.55,30.49,30.58,30.47,30.34,30.42,30.45,30.13,30.08,30.27,29.94,29.63,29.97,29.99,29.28,29.40,28.94,29.26,29.49,29.84,29.54,29.92,29.05,28.99,29.27,28.81,29.22,28.81,29.34,29.53,28.98,28.96,29.44,29.32,28.78,29.33,29.78,29.73,29.18,29.48,29.58,29.01,28.79,29.43,29.27,28.53,28.99,29.33,29.13,28.57,29.05,29.44,29.10,28.39,28.95,28.40,28.27,28.21,28.99,28.80,27.97,28.79,29.07,28.31,28.05,28.68,28.72,27.72,28.33,28.99,28.30,28.00,28.76,28.84,27.81,28.18,28.73,28.77,28.25,28.83,28.47,28.62,28.42,27.88,27.64,27.95,27.83,27.40,27.51,27.83,27.60,27.05,27.31,27.68,27.01,27.00,27.88,27.64,27.06,27.44,27.79,27.39,26.92,27.91,27.98,27.52,27.54,28.49,28.15,27.95,28.64,29.03,28.66,28.59,29.35,29.00,29.01,28.65,28.16,28.44,28.46,27.16,27.76,28.18,27.95,27.17,27.89,28.34,27.90,27.76,28.22,28.10,28.34,28.45,28.60,28.50,28.98,28.71,28.33,28.78,29.07,28.47,28.26,29.09,28.96,27.99,28.42,29.11,28.54,28.16,28.78,29.13,28.61,28.71,29.43,29.51,29.56,29.31,29.80,29.51,28.98,29.29,29.58,29.05,28.57,29.61,29.35,28.66,28.89,29.48,29.24,28.76,29.02,29.54,29.32,29.24,29.13,28.96,28.68,28.79,28.73,27.99,28.88,28.96,28.44,28.77,28.96,29.49,28.66,29.52,29.58,29.13,28.61,28.99,28.69,28.08,28.17,28.51,27.81,27.30,28.38,27.00,26.85,28.22,27.42,27.59,28.12,27.86,27.79,27.74,28.18,27.49,27.94,27.75,28.27,28.77,28.69,28.63,28.24,28.76,29.05,29.00,28.89,28.80,29.27,29.23,29.27,29.49,29.31,29.38,29.14,29.09,29.03,28.58,28.72,28.98,28.88,28.69,28.60,28.21,28.60,28.21,27.92,28.07,27.47,26.89,26.87,26.45,27.46,27.67,27.27,27.87,28.07,28.07,28.26,28.50,28.37,28.59,28.80,28.89,28.59,28.99,29.43,29.24,29.03,29.58,29.64,29.00,29.25,29.99,29.72,29.87,29.64,29.44,29.18,29.48,28.89,29.03,29.14,28.92,29.08,28.37,28.93,29.20,28.80,28.56,28.85,28.72,28.20,28.36,28.56,27.97,27.91,28.66,28.12,27.88,27.73,28.16,27.75,27.92,27.92,27.88,27.28,27.41,27.94,27.80,27.73,27.53,28.17,28.57,27.78,28.00,28.74,28.20,27.90,28.31,28.36,28.19,28.29,28.75,28.93,28.87,28.94,29.50,29.71,28.99,29.80,29.46,29.49,29.02,28.83,28.84,28.37,28.01,28.31,27.92,27.40,27.48,27.79,27.01,27.00,27.44,26.69,25.80,27.39,27.54,26.69,26.38,26.84,27.29,27.33,26.98,27.45,27.99,27.37,27.00,26.96,27.83,27.02,26.47,27.55,27.57,27.24,27.25,27.96,27.87,27.76,28.46,28.88,28.62,28.89,28.92,29.17,29.60,30.03,29.82,29.89,29.54,29.84,29.27,29.02,29.52,29.41,29.01,28.97,29.45,29.54,29.00,28.30,28.78,28.94,28.30,27.80,28.75,29.13,28.49,28.60,29.34,29.19,29.66,29.40,29.74,30.01,30.26,29.65,30.44,30.06,30.21,30.55,30.18,30.34,30.30,30.37,29.77,29.52,30.11,29.45,30.06,29.89,29.89,29.40,29.33,29.75,29.41,29.22,29.15,28.97,29.33,29.29,29.12,28.97,29.40,29.38,29.05,29.34,29.49,29.23,29.15,29.60,29.25,29.03,29.64,29.90,29.67,29.74,29.82,29.58,29.36,28.90,29.19,29.54,28.99,29.02,29.52,29.53,29.22,29.23,29.68,29.55,29.49,29.47,29.61,29.36,29.45,29.73,29.38,29.28,29.44,29.92,30.03,30.21,29.74,30.16,30.26,29.86,29.55,30.44,30.23,29.87,29.84,30.34,30.03,29.50,29.78,30.14,29.97,29.71,30.15,30.12,29.88,29.85,30.14],[26.13,24.82,23.46,22.48,21.01,20.17,19.06,18.16,17.38,17.04,16.97,17.05,16.84,17.13,17.88,17.59,16.48,16.08,14.44,13.14,11.60,11.09,10.56,10.60,8.61,7.66,6.39,6.08,5.59,5.16,4.97,5.02,4.98,4.68,4.33,4.51,4.42,3.98,3.87,3.69,3.27,3.60,3.62,3.42,3.27,3.53,3.71,3.22,3.33,4.01,3.88,3.29,3.85,4.35,4.20,3.82,4.12,3.96,3.55,3.02,3.34,3.78,3.36,3.27,3.78,4.01,3.39,3.73,4.22,4.25,3.78,4.27,4.64,4.45,4.43,4.88,4.98,4.73,5.13,5.60,5.66,6.17,5.77,6.11,5.85,5.62,6.01,5.68,5.54,5.20,5.43,5.62,5.16,4.96,5.32,5.48,4.90,5.02,5.75,5.31,4.98,6.16,5.89,5.67,6.15,5.80,5.32,5.52,5.86,6.04,5.50,6.01,6.27,6.10,6.23,6.55,6.52,6.62,6.17,6.18,6.50,6.27,5.49,5.89,6.24,5.42,5.27,5.60,5.27,4.58,4.61,4.57,4.66,4.13,4.47,3.68,3.64,3.44,3.04,3.29,2.93,2.19,1.91,1.91,1.68,1.38,1.24,1.32,1.15,0.82,0.77,0.90,1.29,1.41,1.85,1.77,1.39,2.06,2.45,2.12,2.19,2.66,2.80,2.75,2.94,3.22,3.31,3.39,3.58,4.03,4.24,3.50,3.92,3.76,3.75,3.52,3.04,3.11,3.05,2.95,2.49,2.57,2.73,2.11,1.83,2.32,2.14,1.60,1.85,2.54,2.12,1.56,2.48,2.67,3.15,3.02,2.29,2.57,2.98,2.52,2.15,2.58,2.93,2.51,2.42,3.02,3.24,2.82,3.15,3.53,3.34,3.21,3.55,4.02,3.66,3.78,4.34,4.42,4.18,4.48,5.12,5.08,5.15,5.50,5.86,5.86,6.01,6.46,6.76,6.94,6.57,7.09,6.84,6.32,6.72,7.01,6.47,6.31,6.84,6.75,6.23,6.39,6.81,6.45,6.19,6.51,6.77,6.87,6.76,7.31,7.46,7.44,6.78,6.63,7.16,6.83,6.15,6.38,6.58,5.96,5.57,6.16,5.87,5.08,5.29,5.69,5.30,4.51,5.42,5.56,5.08,5.11,4.20,4.63,5.09,4.58,4.21,4.89,5.23,4.71,4.79,5.39,5.50,5.16,5.64,5.86,5.75,5.78,6.27,6.43,6.29,6.84,6.93,6.23,6.27,6.41,5.89,5.96,5.98,5.40,5.29,5.55,5.50,4.85,4.55,4.54,3.97,4.24,4.64,4.43,4.11,4.84,5.15,4.76,4.80,5.45,5.63,6.10,6.38,6.86,7.22,7.65,8.08,9.11,8.30,9.33,9.45,8.78,9.57,9.79,8.84,8.79,9.84,10.39,9.76,10.56,9.99,9.60,9.91,10.34,9.39,9.32,9.71,9.50,8.81,8.79,8.16,8.37,8.76,8.28,7.70,8.05,8.11,7.43,7.23,7.70,7.52,6.96,7.04,7.74,7.40,6.89,7.05,7.18,6.64,6.46,6.68,7.11,6.89,7.09,7.43,7.59,7.78,7.80,8.30,8.37,8.48,8.77,9.05,9.17,9.20,9.52,9.93,9.99,10.20,10.72,12.26,11.69,10.30,10.78,11.42,10.09,10.09,10.53,10.09,9.38,8.98,9.66,9.22,8.57,8.79,8.43,7.97,7.84,8.54,8.06,7.40,7.85,8.53,7.57,7.26,8.24,8.26,7.42,7.84,8.40,7.92,7.23,7.89,8.58,8.12,7.83,7.05,7.64,8.09,7.66,7.51,8.37,8.14,7.53,7.87,8.54,8.20,7.69,8.32,8.93,8.50,8.25,8.98,8.70,7.99,7.92,8.16,7.54,7.33,7.54,7.43,6.52,6.65,6.94,6.68,6.08,6.49,6.61,6.09,6.10,6.63,6.53,6.16,6.42,7.16,6.78,6.46,7.32,7.67,7.53,6.61,7.04,7.20,6.55,6.24,6.48,6.46,5.91,5.94,6.52,6.36,5.77,5.93,6.52,6.18,5.70,6.50,7.11,6.27,6.46,7.23,7.17,7.34,7.58,8.11,8.16,8.26,8.90,8.56,7.59,8.23,8.73,7.93,7.75,7.88,8.21,7.82,7.10,7.37,7.95,7.12,7.11,8.03,8.19,7.42,7.90,8.81,8.24,8.96,9.36,9.36,10.14,10.05,9.61,10.22,10.36,10.14,10.66,11.22,10.69,11.34,10.40,10.39,11.02,10.75,10.48,10.50,10.68,9.80,9.69,9.97,9.33,9.10,8.58,8.26,7.74,8.41,8.46,7.95,8.05,8.72,8.86,8.50,8.59,9.30,9.09,8.68,9.19,9.83,9.18,9.41,10.02,10.44,10.17,10.88,10.50,10.99,10.29,11.26,11.35,10.57,10.79,11.40,10.96,10.67,10.79,11.55,10.93,10.83,11.16,11.31,10.81,10.94,11.54,11.41,10.72,11.19,12.01,11.96,12.26,11.36,11.57,12.31,12.01,11.54,11.79,12.68,11.89,11.42,12.10,12.54,12.03,11.76,12.53,12.32,11.55,12.10,12.71,12.31,12.00,12.78,30.92,30.79,30.66,30.55,30.40,30.24,30.19,30.10,29.84,30.17,29.91,30.27,29.98,30.21,30.36,30.29,30.33,30.04,30.32,30.10,29.93,30.01,30.34,30.51,30.53,30.74,30.62,30.71,30.75,30.45,30.43,30.69,30.54,30.19,30.37,30.37,30.16,30.05,30.24,30.25,29.96,29.72,30.17,30.06,29.81,29.91,30.15,29.89,29.52,30.06,30.26,29.79,29.64,30.10,30.29,29.91,30.24,30.37,30.47,30.01,30.49,30.54,30.23,30.39,30.65,30.54,30.17,30.52,30.65,30.41,30.40,30.65,30.67,30.48,30.60,30.78,30.60,30.61,30.80,30.78,30.72,30.81,30.81,30.92,30.81,30.65,30.78,30.68,30.63,30.24,30.42,30.66,30.54,30.26,30.58,30.72,30.61,30.40,30.64,30.79,30.71,30.85,30.74,30.75,30.83,30.79,30.60,30.50,30.68,30.70,30.49,30.77,30.73,30.54,30.68,30.77,30.74,30.78,30.68,30.60,30.68,30.65,30.36,30.40,30.45,30.19,30.03,30.25,30.22,29.67,29.82,29.29,29.59,29.78,30.10,29.77,30.06,29.36,29.19,29.46,29.02,29.48,28.97,29.48,29.66,29.06,29.30,29.67,29.46,29.26,29.52,30.00,29.96,29.36,29.65,29.81,29.15,29.01,29.67,29.50,28.78,29.29,29.69,29.33,28.80,29.32,29.67,29.21,28.64,29.38,28.88,28.42,28.48,29.30,29.04,27.98,28.95,29.22,28.35,28.23,28.88,28.72,27.81,28.38,28.97,28.47,27.94,28.90,28.80,28.14,28.20,28.81,28.97,28.35,28.90,28.51,28.76,28.70,28.07,27.60,28.24,28.02,27.35,27.56,28.10,27.60,27.12,27.50,27.90,27.05,26.98,28.13,27.69,26.81,27.59,27.88,27.73,27.00,28.01,28.23,27.74,27.82,28.87,28.35,28.11,28.86,29.27,28.77,28.71,29.55,29.37,29.13,28.74,28.48,28.63,28.61,27.34,28.09,28.45,28.25,27.41,28.31,28.63,27.98,27.98,28.61,28.33,28.56,28.81,29.06,28.80,29.34,29.13,28.61,29.07,29.32,28.86,28.59,29.34,29.18,28.40,28.70,29.41,29.00,28.50,29.19,29.39,28.94,29.13,29.76,29.80,29.87,29.60,30.05,29.83,29.32,29.50,29.78,29.32,28.82,29.76,29.65,29.13,29.18,29.82,29.55,29.09,29.24,29.86,29.64,29.38,29.34,29.34,29.09,28.99,28.82,28.03,29.03,29.06,28.47,28.92,29.20,29.49,28.74,29.52,29.76,29.07,28.67,29.19,28.89,28.22,28.34,28.74,27.99,27.42,28.46,27.28,27.07,28.34,27.66,27.40,28.22,27.74,27.92,27.67,28.48,27.73,28.01,27.93,28.57,28.99,28.92,28.87,28.51,28.97,29.52,29.34,29.12,29.08,29.73,29.44,29.29,29.93,29.74,29.69,29.42,29.31,29.34,28.80,28.91,29.08,29.15,28.97,28.79,28.53,28.86,28.20,28.07,28.43,27.48,27.23,27.03,26.65,27.79,27.63,27.41,27.94,28.28,28.32,28.44,28.57,28.52,28.84,28.87,29.01,28.86,29.25,29.50,29.35,29.24,29.75,29.78,29.21,29.48,30.21,30.01,30.10,29.92,29.69,29.52,29.81,29.19,29.27,29.37,29.10,29.29,28.33,28.94,29.36,28.97,28.61,28.86,28.84,28.30,28.38,28.67,28.01,28.02,28.75,28.07,28.02,27.91,28.39,27.80,27.69,28.00,27.98,27.18,27.32,27.97,27.84,27.55,27.28,28.04,28.54,27.77,28.20,28.82,28.26,27.99,28.55,28.44,28.35,28.47,28.80,29.02,29.09,29.06,29.64,29.85,29.05,29.91,29.37,29.64,29.16,28.80,28.87,28.60,28.19,28.21,28.28,27.46,27.58,27.74,27.18,26.98,27.32,26.49,25.85,27.52,27.50,26.64,26.33,26.87,27.43,27.37,26.99,27.72,27.99,27.23,26.95,27.03,27.68,26.81,26.55,27.65,27.76,27.58,27.57,28.33,28.15,28.13,28.49,29.05,28.83,29.09,29.02,29.35,29.80,30.14,30.01,30.13,29.71,29.94,29.37,29.09,29.69,29.52,29.11,29.05,29.60,29.56,29.05,28.43,28.76,28.92,28.46,27.96,28.70,29.25,28.67,28.40,29.25,29.26,29.75,29.57,29.95,30.11,30.36,29.90,30.55,30.22,30.24,30.64,30.17,30.35,30.37,30.43,29.75,29.47,30.12,29.51,30.21,30.01,29.96,29.32,29.34,29.75,29.37,29.27,29.10,29.02,29.27,29.20,29.16,29.10,29.42,29.35,29.13,29.21,29.42,29.30,29.10,29.43,29.30,29.04,29.63,29.92,29.74,29.85,29.92,29.61,29.47,28.91,29.23,29.63,28.91,29.00,29.47,29.47,29.10,29.31,29.75,29.54,29.36,29.41,29.63,29.38,29.53,29.70,29.47,29.28,29.55,30.05,30.03,30.37,29.79,30.32,30.43,29.77,29.70,30.49,30.34,30.03,29.99,30.34,30.12,29.65,29.76,30.19,30.06,29.77,30.13,30.19,29.97,29.96,30.11],[25.93,25.06,23.62,22.75,21.53,20.84,19.21,18.51,18.10,17.40,17.33,17.33,17.27,17.31,17.88,17.57,16.70,16.14,14.59,13.27,11.74,11.00,10.84,10.84,8.88,7.89,6.35,6.03,5.27,4.92,4.64,4.87,4.90,4.59,4.30,4.55,4.55,4.08,3.94,3.74,3.49,3.68,3.59,3.45,3.24,3.60,3.58,3.37,3.44,4.01,3.83,3.72,4.13,4.46,4.43,4.26,4.50,4.17,3.78,3.03,3.44,3.93,3.53,3.24,3.75,3.93,3.48,3.69,4.02,3.99,3.84,4.08,4.33,4.33,4.46,4.63,4.70,4.65,4.94,5.40,5.49,6.07,5.49,5.82,5.41,5.22,5.66,5.32,5.19,4.95,5.28,5.31,4.91,4.82,5.08,5.20,4.74,5.00,5.52,5.24,5.09,6.34,6.13,5.78,6.38,6.03,5.59,5.71,5.73,6.22,5.69,5.97,6.28,6.09,6.02,6.54,6.37,6.56,6.11,6.10,6.40,6.20,5.45,5.93,6.05,5.60,5.42,5.63,5.41,4.94,4.90,4.95,5.26,4.71,5.18,4.41,4.23,4.23,3.50,3.82,3.42,2.57,2.18,2.18,1.97,1.76,1.49,1.41,1.35,1.12,0.93,0.76,1.02,1.49,1.79,1.54,1.52,2.16,2.39,2.22,2.36,2.73,2.85,2.94,3.21,3.54,3.79,3.91,4.06,4.45,4.52,4.00,4.21,3.95,4.11,4.00,3.41,3.45,3.62,3.34,2.76,3.10,3.16,2.56,2.26,2.70,2.59,2.12,2.32,2.89,2.43,1.92,2.62,3.09,3.52,3.32,2.59,2.99,3.39,3.03,2.63,3.18,3.52,3.13,3.13,3.56,3.82,3.44,3.78,4.34,4.13,3.88,4.36,4.85,4.35,4.35,5.09,5.25,4.64,5.04,5.82,5.73,5.88,6.29,6.86,6.51,6.51,7.02,7.64,7.49,7.22,7.68,7.70,7.19,7.58,8.00,7.06,7.01,7.91,7.80,6.87,7.14,8.12,7.69,7.23,7.63,8.11,7.96,7.91,8.25,8.44,8.22,7.60,7.71,7.95,7.36,6.95,7.43,7.06,6.40,6.19,6.88,6.04,5.38,5.75,5.78,5.28,4.83,5.89,5.61,5.09,5.30,4.29,4.59,5.09,4.88,4.37,4.99,5.50,5.11,5.06,5.64,5.93,5.72,6.04,6.33,6.37,6.39,6.79,7.07,7.17,7.65,7.79,7.18,7.26,7.40,6.88,6.80,6.74,6.17,6.17,6.36,6.09,5.40,4.95,4.76,4.24,4.73,5.31,4.98,4.61,5.52,5.77,5.49,5.58,6.26,6.65,7.15,7.41,7.98,8.53,8.95,9.20,10.22,9.53,10.50,10.54,9.82,10.54,10.74,9.62,9.85,10.70,11.16,10.54,10.91,10.39,10.42,10.26,10.74,10.11,9.98,10.21,10.24,9.34,9.38,8.89,9.19,9.56,9.17,8.66,9.14,9.41,8.47,8.43,8.97,8.74,8.22,8.48,9.00,8.62,8.18,8.12,8.28,7.72,7.32,7.46,7.99,8.04,8.09,8.35,8.73,8.90,8.70,9.19,9.41,9.32,9.31,9.79,10.03,9.71,10.00,10.24,10.35,10.53,10.95,12.31,11.81,10.75,11.23,11.69,10.42,10.73,11.02,10.66,10.15,9.96,10.37,9.88,9.54,9.78,9.18,8.80,9.02,9.52,8.97,8.57,8.92,9.50,8.62,8.26,9.35,9.26,8.46,8.93,9.46,9.01,8.35,8.76,9.57,9.06,8.84,8.18,8.78,9.15,8.51,8.54,9.24,9.19,8.29,8.94,9.45,8.97,8.57,9.18,9.68,9.21,9.03,9.77,9.40,8.82,8.91,9.19,8.43,8.26,8.43,8.37,7.50,7.39,7.93,7.85,7.11,7.34,7.58,7.19,6.98,7.64,7.47,7.08,7.51,8.19,7.67,7.44,8.26,8.76,8.58,7.61,8.00,8.23,7.47,7.35,7.39,7.37,6.70,6.82,7.28,7.05,6.51,6.68,7.18,6.80,6.20,6.91,7.77,6.97,7.19,7.82,7.79,8.05,8.32,8.71,8.83,8.94,9.38,9.06,8.32,8.69,9.09,8.46,8.38,8.36,8.77,8.58,7.98,8.24,8.66,7.87,7.86,8.69,8.68,8.03,8.71,9.42,9.02,9.66,10.21,10.31,10.94,10.78,10.55,11.05,11.22,10.96,11.46,12.28,11.61,12.13,11.48,11.32,11.99,11.63,11.45,11.36,11.51,10.63,10.76,10.84,10.05,10.07,9.28,9.16,8.52,9.29,9.46,9.00,9.12,9.78,9.87,9.64,9.79,10.33,10.09,9.69,10.10,10.83,10.07,10.20,10.94,11.29,11.00,11.60,11.48,11.90,11.29,12.31,12.21,11.49,11.85,12.46,11.94,11.82,11.92,12.53,11.97,12.00,12.10,12.16,11.76,11.77,12.43,12.33,11.64,12.06,12.96,12.75,13.00,12.02,12.19,13.16,12.79,12.39,12.66,13.52,12.85,12.31,13.10,13.28,12.86,12.69,13.44,13.22,12.51,12.99,13.59,13.17,12.85,13.69,30.88,30.79,30.75,30.62,30.49,30.36,30.33,30.23,29.99,30.25,30.06,30.35,30.14,30.26,30.40,30.32,30.42,30.11,30.31,30.16,30.15,30.18,30.31,30.46,30.51,30.70,30.59,30.69,30.74,30.48,30.45,30.65,30.52,30.25,30.35,30.39,30.30,30.15,30.29,30.35,30.12,29.96,30.23,30.13,29.97,29.97,30.21,30.05,29.70,30.13,30.33,30.04,29.86,30.20,30.37,30.08,30.35,30.41,30.48,30.12,30.51,30.53,30.33,30.42,30.64,30.51,30.26,30.52,30.67,30.44,30.43,30.62,30.65,30.51,30.59,30.76,30.58,30.58,30.80,30.77,30.72,30.81,30.77,30.87,30.79,30.66,30.76,30.64,30.64,30.26,30.43,30.65,30.54,30.27,30.60,30.70,30.61,30.44,30.68,30.76,30.75,30.84,30.75,30.79,30.86,30.84,30.64,30.59,30.69,30.78,30.55,30.79,30.73,30.55,30.74,30.77,30.75,30.80,30.70,30.64,30.68,30.69,30.40,30.46,30.51,30.30,30.10,30.38,30.32,29.83,29.96,29.41,29.64,29.90,30.10,29.90,30.04,29.29,29.17,29.38,28.89,29.51,29.11,29.52,29.69,29.03,29.13,29.63,29.56,29.32,29.54,30.01,30.09,29.44,29.82,29.88,29.31,29.25,29.72,29.48,28.88,29.40,29.76,29.34,28.89,29.47,29.85,29.34,28.79,29.58,29.01,28.69,28.71,29.50,29.32,28.42,29.05,29.45,28.63,28.40,29.15,28.96,28.01,28.49,29.09,28.57,28.17,28.99,28.87,28.28,28.30,28.81,29.06,28.50,29.06,28.69,28.94,28.80,28.16,27.97,28.49,28.14,27.54,27.88,28.36,27.71,27.43,27.77,28.18,27.24,27.45,28.23,28.01,27.33,27.87,28.19,27.98,27.48,28.25,28.48,28.03,28.10,29.11,28.51,28.52,29.16,29.46,29.14,29.03,29.71,29.64,29.48,28.95,28.64,29.10,28.88,27.69,28.36,28.81,28.46,27.78,28.50,28.79,28.44,28.28,28.86,28.54,28.79,29.06,29.44,29.18,29.71,29.41,28.86,29.50,29.70,29.05,28.86,29.74,29.55,28.57,29.04,29.72,29.19,28.74,29.47,29.69,29.21,29.33,29.91,29.87,29.96,29.81,30.13,30.01,29.56,29.83,29.99,29.65,29.11,29.94,29.98,29.33,29.35,29.94,29.83,29.26,29.42,30.02,29.84,29.65,29.56,29.54,29.33,29.13,28.94,28.25,29.23,29.18,28.62,29.01,29.40,29.69,29.05,29.65,29.87,29.28,29.02,29.41,29.23,28.65,28.67,29.02,28.33,27.81,28.73,27.55,27.51,28.60,27.72,27.58,28.60,28.01,28.25,28.02,28.57,27.93,28.27,28.11,28.71,29.28,29.24,29.13,28.75,29.32,29.60,29.52,29.45,29.35,29.82,29.67,29.50,29.92,29.97,29.89,29.59,29.60,29.54,29.05,29.21,29.33,29.44,29.24,28.96,28.75,29.13,28.53,28.34,28.67,27.87,27.64,27.48,27.16,28.18,28.23,27.89,28.37,28.70,28.60,28.79,28.98,28.86,29.15,29.27,29.31,29.10,29.50,29.78,29.68,29.50,29.95,30.02,29.41,29.68,30.34,30.09,30.18,30.03,29.87,29.62,29.85,29.25,29.52,29.46,29.25,29.48,28.38,29.13,29.54,29.18,28.69,29.11,29.16,28.69,28.72,28.90,28.50,28.31,28.95,28.38,28.22,28.12,28.61,28.02,28.04,28.13,28.10,27.48,27.42,28.08,28.01,27.73,27.75,28.35,28.66,28.19,28.60,28.98,28.48,28.40,28.88,28.87,28.71,28.88,29.34,29.46,29.33,29.25,29.93,30.03,29.42,30.00,29.70,29.74,29.42,29.29,29.27,29.02,28.67,28.60,28.53,28.04,28.01,27.93,27.50,27.33,27.52,26.87,26.29,27.79,27.81,26.85,26.52,26.98,27.56,27.49,27.28,27.86,28.23,27.77,27.33,27.32,28.15,27.32,27.09,28.02,28.02,28.00,28.19,28.53,28.40,28.42,28.71,29.35,29.05,29.29,29.35,29.62,29.95,30.18,30.25,30.22,29.85,30.22,29.65,29.40,29.92,29.84,29.33,29.42,29.85,29.85,29.32,28.77,29.15,29.31,28.72,28.33,29.09,29.49,28.91,28.86,29.59,29.51,29.89,29.77,30.04,30.27,30.48,30.16,30.61,30.42,30.39,30.64,30.37,30.47,30.49,30.43,30.02,29.84,30.23,29.91,30.32,30.16,30.13,29.67,29.64,29.83,29.69,29.35,29.33,29.22,29.56,29.53,29.44,29.38,29.65,29.60,29.47,29.72,29.69,29.50,29.64,29.88,29.73,29.58,29.94,30.15,30.00,30.07,30.12,29.96,29.72,29.21,29.41,29.86,29.34,29.22,29.73,29.82,29.32,29.45,30.01,29.75,29.52,29.68,29.95,29.73,29.54,29.98,29.88,29.61,29.67,30.15,30.08,30.35,30.01,30.40,30.50,30.03,30.03,30.60,30.46,30.18,30.19,30.50,30.25,29.95,30.17,30.41,30.25,30.07,30.39,30.37,30.20,30.25,30.18],[25.52,24.60,23.49,22.51,21.24,20.82,19.29,18.30,17.97,17.56,17.23,17.35,17.24,17.47,17.80,17.53,16.72,16.17,14.53,13.10,11.78,10.58,10.64,10.51,8.43,7.18,5.59,5.34,4.69,4.25,4.09,4.28,4.22,3.94,3.77,3.97,3.86,3.46,3.41,3.13,2.77,3.04,3.14,2.84,2.66,3.10,3.16,2.67,2.83,3.39,3.17,2.81,3.24,3.68,3.56,3.46,3.86,3.52,3.24,2.48,2.82,3.24,2.87,2.50,3.15,3.33,2.92,3.07,3.57,3.54,3.33,3.70,3.91,3.76,3.97,4.19,4.18,4.14,4.53,4.97,4.91,5.54,5.01,5.30,4.89,4.57,5.05,4.74,4.54,4.19,4.47,4.66,4.26,3.95,4.19,4.45,3.98,4.06,4.61,4.64,4.40,5.77,5.63,5.01,5.48,5.24,4.84,4.76,4.90,5.24,4.54,4.94,5.32,4.90,5.00,5.62,5.42,5.61,5.15,5.14,5.41,5.02,4.43,4.84,4.90,4.42,4.23,4.50,4.33,3.78,3.95,3.94,4.28,3.83,4.33,3.68,3.81,3.88,3.26,3.75,3.82,2.80,2.63,2.48,2.18,2.07,1.97,1.83,1.50,1.44,1.39,0.96,0.76,0.90,1.25,1.14,1.16,1.53,1.76,1.69,1.96,2.25,2.35,2.42,2.61,2.76,3.08,3.27,3.25,3.59,3.47,3.00,3.21,3.08,3.16,3.12,2.69,2.70,3.06,2.77,2.13,2.42,2.73,2.14,1.81,2.47,2.50,2.22,2.22,2.83,2.70,2.16,2.76,3.34,3.70,3.67,3.01,3.38,3.77,3.34,2.90,3.42,3.79,3.23,3.06,3.66,3.74,3.20,3.44,3.92,3.53,3.26,3.75,4.07,3.49,3.56,4.15,4.28,3.64,4.03,4.61,4.48,4.38,4.91,5.32,5.12,5.15,5.81,6.15,6.22,6.03,6.53,6.35,5.51,6.19,6.66,5.89,5.63,6.65,6.49,5.70,5.86,6.76,6.45,5.96,6.36,6.89,6.95,6.73,7.19,7.28,7.31,6.70,6.59,6.88,6.51,5.97,6.09,6.10,5.39,4.88,5.52,5.09,4.31,4.55,4.94,4.38,3.83,4.64,4.64,4.09,4.27,3.45,3.90,4.26,3.76,3.60,4.31,4.65,4.09,4.34,4.81,5.05,4.70,5.34,5.68,5.53,5.40,6.13,6.31,6.15,6.87,6.86,6.25,6.26,6.40,5.96,5.83,6.00,5.41,5.19,5.43,5.45,4.68,4.36,4.12,3.74,4.11,4.42,4.07,3.84,4.59,4.89,4.52,4.74,5.39,5.80,6.08,6.46,7.05,7.38,7.83,8.27,9.36,8.34,9.24,9.58,8.82,9.51,9.65,8.79,8.79,9.57,10.20,9.52,10.33,9.74,9.21,9.33,9.96,9.09,8.99,9.38,9.31,8.55,8.51,7.70,8.06,8.51,7.90,7.42,7.96,8.09,7.34,7.29,7.73,7.69,6.92,7.28,8.04,7.71,7.04,7.41,7.43,6.56,6.13,6.56,7.20,6.86,6.85,7.40,7.74,7.64,7.54,8.26,8.36,8.06,8.49,8.96,8.85,8.80,9.29,9.28,9.48,9.95,10.38,11.99,11.29,9.83,10.40,10.89,9.59,9.57,10.23,9.95,9.23,9.05,9.70,9.18,8.69,9.07,8.61,8.07,8.23,8.96,8.36,7.65,8.53,9.13,7.99,7.65,9.03,8.86,7.91,8.39,9.15,8.54,7.76,8.51,9.53,8.73,8.52,7.67,8.40,8.80,8.25,7.94,8.80,8.84,7.92,8.27,9.07,8.70,8.03,8.69,9.29,8.85,8.55,9.28,9.06,8.27,8.11,8.49,7.66,7.42,7.84,7.59,6.59,6.82,7.43,7.12,6.29,6.85,7.07,6.55,6.50,7.14,7.09,6.55,6.81,7.56,7.27,6.92,7.81,8.29,8.17,6.93,7.50,7.56,6.66,6.49,6.85,6.44,5.94,6.01,6.79,6.33,5.51,5.94,6.67,5.86,5.39,6.49,6.91,5.79,6.08,7.16,6.88,6.99,7.56,8.04,8.29,8.43,8.89,8.77,7.61,7.95,8.64,7.93,7.43,7.61,8.06,7.49,6.82,7.25,7.87,6.93,7.22,8.17,8.21,7.44,8.22,9.07,8.53,9.39,9.90,9.77,10.77,10.44,10.03,10.61,10.73,10.41,11.05,11.79,11.16,11.87,11.11,10.76,11.53,11.24,11.21,11.24,11.44,10.65,10.47,10.81,10.20,9.94,9.16,9.26,8.32,8.93,9.47,8.78,8.75,9.49,9.53,9.01,9.18,9.76,9.59,9.10,9.60,10.32,9.58,9.66,10.45,10.89,10.62,11.35,11.03,11.58,10.85,11.99,11.92,11.09,11.53,12.12,11.59,11.20,11.70,12.18,11.71,11.63,12.08,11.96,11.56,11.72,12.32,12.19,11.52,11.88,12.74,12.82,12.98,11.95,12.25,13.05,12.65,11.90,12.36,13.07,12.46,11.94,12.62,12.86,12.64,12.26,12.98,12.77,12.12,12.50,13.21,12.78,12.49,13.33,31.00,30.87,30.84,30.74,30.61,30.43,30.39,30.36,30.05,30.35,30.12,30.44,30.20,30.37,30.48,30.41,30.48,30.21,30.32,30.25,30.18,30.20,30.34,30.51,30.51,30.70,30.63,30.71,30.73,30.45,30.44,30.67,30.52,30.22,30.37,30.38,30.29,30.06,30.32,30.38,30.11,29.93,30.24,30.24,29.99,30.02,30.25,30.04,29.72,30.13,30.35,30.01,29.81,30.18,30.37,30.07,30.38,30.49,30.52,30.01,30.53,30.62,30.30,30.38,30.68,30.58,30.25,30.58,30.68,30.45,30.51,30.63,30.64,30.51,30.60,30.74,30.59,30.61,30.85,30.82,30.72,30.89,30.79,30.95,30.84,30.65,30.81,30.66,30.65,30.26,30.45,30.68,30.57,30.25,30.65,30.73,30.64,30.47,30.69,30.77,30.78,30.91,30.84,30.82,30.78,30.87,30.70,30.62,30.72,30.77,30.54,30.80,30.73,30.60,30.73,30.80,30.73,30.82,30.71,30.67,30.66,30.67,30.39,30.45,30.55,30.26,30.12,30.39,30.35,29.77,29.94,29.47,29.63,29.90,30.13,29.91,30.06,29.33,29.21,29.49,29.07,29.51,29.05,29.53,29.76,29.04,29.05,29.68,29.59,29.32,29.58,30.20,30.05,29.70,29.94,29.99,29.35,29.18,29.78,29.59,28.82,29.44,29.81,29.37,28.83,29.49,29.79,29.25,28.63,29.59,29.14,28.63,28.80,29.57,29.32,28.40,29.14,29.53,28.64,28.39,29.13,29.03,27.96,28.51,29.12,28.56,28.07,28.94,28.88,28.26,28.28,28.86,29.10,28.62,29.11,28.77,28.89,28.92,28.20,27.93,28.47,28.19,27.56,27.79,28.36,27.73,27.41,27.82,28.19,27.26,27.42,28.32,27.98,27.52,27.97,28.23,28.06,27.69,28.46,28.56,28.26,28.31,29.19,28.74,28.63,29.25,29.50,29.25,29.10,29.78,29.62,29.52,29.13,28.71,29.14,29.11,27.83,28.57,28.96,28.62,27.88,28.62,28.90,28.49,28.27,28.91,28.57,28.80,29.06,29.33,29.10,29.71,29.31,28.97,29.44,29.62,29.08,29.02,29.66,29.52,28.64,29.12,29.65,29.28,28.83,29.45,29.69,29.20,29.40,29.91,29.96,29.97,29.89,30.20,30.03,29.58,29.91,30.05,29.74,29.10,29.96,29.93,29.32,29.42,29.92,29.79,29.28,29.47,29.99,29.82,29.57,29.48,29.47,29.29,29.21,28.91,28.32,29.24,29.19,28.70,29.15,29.44,29.73,28.98,29.76,29.89,29.43,28.96,29.33,29.28,28.54,28.56,29.10,28.47,27.83,28.88,27.65,27.59,28.62,27.78,27.69,28.49,27.94,28.16,27.90,28.58,27.84,28.10,28.00,28.59,29.17,29.16,28.90,28.56,29.19,29.42,29.41,29.34,29.40,29.76,29.65,29.48,29.87,29.90,29.93,29.61,29.56,29.51,29.21,29.25,29.44,29.43,29.19,29.09,28.66,29.01,28.54,28.52,28.53,27.88,27.65,27.54,27.07,28.19,28.29,28.00,28.52,28.71,28.63,28.89,28.93,28.84,29.29,29.33,29.27,29.03,29.57,29.83,29.58,29.53,29.94,30.01,29.43,29.70,30.38,30.04,30.20,29.97,29.75,29.50,29.84,29.34,29.51,29.41,29.24,29.44,28.41,29.17,29.57,29.17,28.80,29.18,29.18,28.76,28.70,29.02,28.70,28.35,29.00,28.54,28.32,28.18,28.68,28.06,27.98,28.17,28.12,27.47,27.51,28.10,28.06,27.80,27.83,28.38,28.64,28.14,28.60,28.96,28.47,28.38,28.89,28.86,28.74,28.94,29.31,29.45,29.40,29.39,29.91,30.01,29.46,30.03,29.71,29.77,29.49,29.31,29.32,29.07,28.74,28.73,28.55,28.21,28.03,28.17,27.55,27.60,27.63,26.90,26.30,27.92,27.78,26.93,26.88,27.08,27.68,27.52,27.66,27.96,28.37,27.96,27.57,27.53,28.43,27.60,27.26,28.21,28.37,28.16,28.29,28.67,28.58,28.41,28.82,29.38,29.19,29.37,29.36,29.71,29.97,30.22,30.30,30.25,29.90,30.23,29.71,29.45,30.03,29.89,29.41,29.48,29.98,29.95,29.46,28.94,29.32,29.45,28.87,28.45,29.26,29.57,28.98,29.04,29.71,29.57,29.98,29.82,30.13,30.30,30.52,30.14,30.61,30.40,30.38,30.64,30.36,30.49,30.49,30.46,30.05,29.87,30.28,29.91,30.30,30.22,30.20,29.77,29.64,29.99,29.85,29.43,29.20,29.25,29.63,29.55,29.44,29.50,29.72,29.56,29.38,29.71,29.74,29.35,29.62,29.88,29.73,29.55,29.96,30.12,29.97,30.06,30.10,29.96,29.67,29.20,29.45,29.81,29.22,29.20,29.70,29.73,29.34,29.35,29.96,29.69,29.55,29.63,29.92,29.71,29.54,29.96,29.82,29.62,29.70,30.10,30.12,30.37,30.06,30.45,30.50,30.13,30.05,30.59,30.41,30.17,30.20,30.51,30.25,29.96,30.14,30.37,30.24,30.08,30.33,30.32,30.19,30.25,30.26],[25.99,24.62,23.31,22.35,21.09,20.56,19.05,18.15,17.60,17.34,16.92,17.27,16.95,17.46,18.17,17.58,16.84,15.97,14.31,12.72,11.30,10.31,10.34,10.27,8.30,6.88,5.28,5.02,4.26,3.85,3.59,3.85,3.83,3.47,3.30,3.56,3.48,3.11,2.99,2.82,2.31,2.61,2.78,2.31,2.13,2.67,2.60,2.18,2.53,2.93,2.76,2.56,2.80,3.16,3.16,3.05,3.41,3.10,2.88,2.20,2.57,2.98,2.50,2.20,2.88,2.98,2.48,2.60,3.15,3.05,2.77,3.26,3.36,3.35,3.54,3.75,3.72,3.73,4.06,4.53,4.52,5.12,4.57,4.94,4.59,4.19,4.71,4.34,4.12,3.76,4.00,4.22,3.75,3.59,3.81,4.08,3.60,3.84,4.24,4.19,4.12,5.53,5.25,4.69,5.17,4.98,4.47,4.52,4.91,5.09,4.40,4.79,5.04,4.68,4.85,5.28,5.01,5.23,4.64,4.75,5.08,4.61,4.02,4.48,4.60,3.93,3.89,4.30,4.06,3.50,3.79,3.75,4.09,3.56,4.16,3.31,3.57,3.59,3.02,3.52,3.35,2.81,2.53,2.59,2.29,2.04,1.89,1.88,1.64,1.38,1.53,1.29,0.89,0.76,0.92,1.15,1.10,1.13,1.37,1.70,1.66,1.69,2.07,2.22,2.23,2.38,2.69,2.88,2.90,3.20,3.28,2.84,2.94,2.86,2.96,2.80,2.40,2.25,2.63,2.34,1.79,2.03,2.36,1.97,1.59,2.19,2.25,1.90,1.97,2.50,2.35,2.05,2.55,3.05,3.60,3.56,2.73,3.09,3.57,3.01,2.50,3.07,3.46,2.78,2.67,3.30,3.31,2.77,3.02,3.39,3.21,2.85,3.38,3.65,3.31,3.30,3.82,3.82,3.52,3.75,4.21,4.11,4.13,4.49,4.85,4.74,4.85,5.41,5.70,5.81,5.53,6.12,5.78,4.98,5.61,5.94,5.23,4.94,5.93,5.82,5.19,5.28,6.10,5.78,5.49,5.80,6.22,6.45,6.11,6.73,6.63,6.74,6.22,5.97,6.27,6.06,5.41,5.55,5.66,4.97,4.49,5.08,4.76,4.11,4.12,4.55,4.02,3.70,4.22,4.23,3.81,3.87,3.33,3.64,3.89,3.59,3.49,3.94,4.26,4.02,4.13,4.39,4.54,4.51,5.04,5.22,5.04,5.06,5.61,5.93,5.90,6.55,6.42,5.71,5.83,6.16,5.62,5.34,5.66,5.15,4.83,5.01,5.05,4.44,3.91,4.04,3.27,3.76,4.24,3.95,3.74,4.38,4.55,4.26,4.52,5.11,5.34,5.73,6.00,6.47,6.59,6.98,7.53,8.42,7.46,8.32,8.57,7.89,8.58,8.83,8.10,7.93,8.76,9.26,8.82,9.67,9.19,8.60,8.93,9.39,8.54,8.45,8.78,8.69,8.10,7.91,7.16,7.43,7.88,7.21,6.73,7.12,7.21,6.53,6.50,6.94,6.84,6.24,6.52,7.04,6.78,6.32,6.56,6.52,5.99,5.51,5.89,6.36,6.08,6.13,6.57,6.85,6.82,6.92,7.62,7.51,7.47,7.94,8.25,8.26,8.26,8.59,8.90,9.08,9.25,9.63,11.17,10.50,9.36,9.70,10.08,9.12,9.01,9.48,9.11,8.50,8.22,8.89,8.41,7.88,8.26,7.89,7.32,7.19,8.03,7.54,6.91,7.48,8.14,7.17,6.92,7.98,7.97,7.19,7.62,8.11,7.73,7.08,7.77,8.50,8.01,7.74,6.88,7.53,8.04,7.51,7.26,8.09,7.99,7.39,7.53,8.30,7.96,7.48,8.06,8.63,8.05,8.04,8.78,8.45,7.72,7.67,7.97,7.31,7.03,7.16,7.01,6.22,6.43,6.79,6.54,5.82,6.32,6.44,5.83,5.91,6.50,6.43,5.94,6.14,6.90,6.62,6.31,7.18,7.44,7.48,6.39,6.72,6.81,6.20,5.77,6.13,5.86,5.49,5.48,6.12,5.86,5.07,5.61,6.11,5.43,5.05,6.06,6.43,5.49,5.82,6.69,6.53,6.85,7.12,7.64,7.79,7.87,8.32,8.07,7.07,7.51,7.94,7.26,6.95,7.07,7.54,6.97,6.37,6.61,7.24,6.47,6.59,7.39,7.52,6.89,7.43,8.25,7.86,8.64,9.08,9.23,9.88,9.73,9.56,9.98,10.17,10.03,10.41,11.19,10.67,11.31,10.30,10.21,10.97,10.51,10.58,10.38,10.65,9.92,9.88,10.00,9.60,9.17,8.62,8.39,7.87,8.36,8.57,7.92,8.05,8.74,8.74,8.19,8.47,9.18,8.85,8.37,8.99,9.67,8.90,9.13,9.81,10.18,9.94,10.49,10.35,10.82,10.16,11.32,11.33,10.47,10.69,11.46,10.89,10.69,10.81,11.46,10.90,10.84,11.08,11.22,10.78,10.79,11.49,11.36,10.71,11.11,11.94,11.95,12.12,11.14,11.47,12.42,11.79,11.32,11.80,12.67,11.78,11.44,11.89,12.29,11.90,11.65,12.46,12.19,11.53,12.00,12.76,12.09,11.85,12.71,30.95,30.83,30.70,30.60,30.45,30.30,30.26,30.20,29.92,30.23,29.93,30.30,30.03,30.23,30.36,30.29,30.39,30.06,30.26,30.06,29.93,30.01,30.26,30.39,30.39,30.57,30.55,30.56,30.64,30.32,30.32,30.59,30.45,30.09,30.24,30.22,30.11,30.00,30.18,30.24,29.95,29.73,30.12,30.06,29.76,29.83,30.05,29.90,29.54,29.95,30.18,29.80,29.53,29.98,30.24,29.86,30.29,30.34,30.45,29.98,30.42,30.48,30.18,30.31,30.53,30.41,30.11,30.45,30.57,30.32,30.35,30.52,30.54,30.42,30.51,30.68,30.47,30.51,30.72,30.67,30.64,30.72,30.69,30.82,30.72,30.51,30.68,30.52,30.51,30.11,30.27,30.54,30.46,30.11,30.55,30.60,30.51,30.37,30.59,30.67,30.66,30.84,30.69,30.77,30.71,30.79,30.60,30.53,30.64,30.66,30.44,30.73,30.64,30.47,30.64,30.72,30.63,30.70,30.60,30.45,30.56,30.57,30.24,30.28,30.38,30.08,29.97,30.19,30.16,29.57,29.84,29.20,29.50,29.77,30.11,29.81,30.05,29.22,29.16,29.42,29.00,29.46,28.91,29.44,29.70,28.98,29.11,29.59,29.49,29.18,29.50,30.00,30.06,29.28,29.74,29.83,29.25,29.13,29.58,29.39,28.74,29.19,29.62,29.26,28.73,29.25,29.54,29.05,28.37,29.29,28.89,28.38,28.37,29.24,29.01,28.18,28.89,29.21,28.40,28.21,28.74,28.73,27.92,28.36,28.99,28.41,28.13,28.88,28.93,28.14,28.25,28.73,28.93,28.27,28.98,28.55,28.81,28.60,28.04,27.70,28.21,27.95,27.44,27.67,28.07,27.70,27.25,27.57,27.79,27.14,27.16,28.23,27.69,27.25,27.84,28.02,27.78,27.27,28.12,28.27,27.91,27.99,28.94,28.58,28.35,29.02,29.23,29.02,28.91,29.59,29.48,29.37,28.96,28.60,28.77,28.76,27.59,28.27,28.53,28.48,27.55,28.35,28.61,28.15,27.91,28.57,28.32,28.61,28.81,28.98,28.78,29.22,29.09,28.68,29.03,29.22,28.90,28.66,29.36,29.25,28.48,28.88,29.39,29.00,28.63,29.09,29.38,29.03,29.16,29.69,29.71,29.77,29.66,30.05,29.71,29.33,29.69,29.84,29.37,28.83,29.81,29.63,29.07,29.19,29.67,29.53,29.13,29.28,29.78,29.64,29.42,29.34,29.36,29.12,29.00,28.85,28.22,29.20,29.11,28.56,29.07,29.33,29.62,28.86,29.70,29.77,29.18,28.78,29.29,28.87,28.40,28.49,28.91,28.06,27.48,28.65,27.34,27.14,28.43,27.70,27.64,28.30,28.08,28.12,27.80,28.44,27.66,27.69,27.67,28.52,28.94,28.85,28.73,28.42,28.90,29.29,29.25,29.07,29.05,29.60,29.47,29.28,29.75,29.68,29.60,29.55,29.32,29.34,28.85,28.93,29.13,29.18,28.91,28.81,28.44,28.83,28.25,28.15,28.20,27.59,27.10,27.18,26.80,27.66,27.93,27.67,28.26,28.31,28.57,28.56,28.69,28.59,28.83,28.94,29.02,28.76,29.24,29.59,29.32,29.17,29.81,29.84,29.10,29.48,30.21,29.91,30.07,29.85,29.61,29.36,29.69,29.06,29.20,29.28,29.03,29.20,28.15,28.95,29.33,28.88,28.31,28.96,28.95,28.16,28.28,28.83,28.35,28.14,28.78,28.32,28.05,27.91,28.40,27.92,27.85,28.05,28.07,27.47,27.48,28.06,27.93,27.64,27.50,27.94,28.61,28.03,28.37,28.77,28.40,28.25,28.69,28.67,28.47,28.71,29.05,29.18,29.17,29.26,29.74,29.90,29.25,29.90,29.56,29.69,29.26,29.08,29.04,28.73,28.45,28.60,28.42,27.72,27.92,28.05,27.42,27.36,27.53,26.84,26.21,27.61,27.66,26.73,26.76,26.93,27.45,27.27,27.34,27.70,28.16,27.54,27.23,27.44,28.08,27.18,26.89,27.86,28.03,27.64,27.78,28.43,28.31,28.07,28.60,29.20,28.95,29.09,29.10,29.48,29.78,30.13,30.12,30.13,29.69,30.05,29.47,29.23,29.82,29.68,29.16,29.25,29.73,29.76,29.21,28.63,28.96,29.13,28.60,28.07,28.97,29.34,28.76,28.78,29.54,29.39,29.79,29.58,29.96,30.20,30.42,30.03,30.59,30.33,30.35,30.70,30.32,30.51,30.54,30.50,29.99,29.72,30.27,29.73,30.34,30.11,30.23,29.54,29.48,29.88,29.62,29.32,29.12,29.05,29.45,29.35,29.20,29.19,29.58,29.46,29.21,29.50,29.53,29.28,29.42,29.77,29.45,29.31,29.86,30.05,29.91,29.98,30.01,29.73,29.51,29.00,29.29,29.72,29.09,29.16,29.59,29.62,29.27,29.28,29.82,29.69,29.46,29.50,29.81,29.50,29.45,29.94,29.68,29.35,29.58,30.08,30.11,30.40,29.93,30.48,30.53,29.93,29.87,30.62,30.49,30.12,30.15,30.57,30.22,29.75,30.09,30.40,30.13,29.91,30.39,30.29,30.02,30.09,30.16],[25.49,24.38,23.01,22.03,20.68,20.22,18.62,17.48,17.01,16.81,16.25,16.77,16.21,16.78,17.48,17.07,16.24,15.42,13.95,12.38,11.27,10.13,10.06,9.95,7.83,6.62,5.15,4.72,4.12,3.73,3.39,3.65,3.64,3.35,3.15,3.46,3.39,2.97,2.90,2.63,2.22,2.49,2.57,2.13,1.96,2.43,2.30,1.71,2.08,2.50,2.26,2.06,2.44,2.73,2.64,2.52,2.75,2.51,2.39,1.76,2.15,2.46,2.13,1.86,2.53,2.53,2.21,2.59,2.83,2.76,2.72,3.01,3.19,3.09,3.23,3.57,3.58,3.52,3.89,4.42,4.44,4.98,4.35,4.65,4.30,3.98,4.45,4.05,3.87,3.47,3.69,3.82,3.47,3.24,3.43,3.62,3.21,3.30,3.77,3.75,3.73,5.11,4.99,4.33,4.57,4.45,4.00,4.00,4.26,4.45,3.72,4.06,4.35,3.87,4.05,4.63,4.38,4.61,4.13,4.33,4.52,3.94,3.64,4.00,3.97,3.42,3.42,3.73,3.40,2.96,3.09,3.20,3.50,2.98,3.52,2.74,3.06,3.25,2.86,3.52,3.37,2.94,2.80,2.81,2.47,2.10,2.12,2.10,1.64,1.47,1.76,1.55,1.13,0.85,0.77,0.87,1.01,1.09,1.07,1.29,1.44,1.43,1.55,1.81,1.94,1.95,2.15,2.39,2.49,2.68,2.81,2.47,2.71,2.52,2.70,2.58,2.13,2.03,2.50,2.21,1.71,1.91,2.23,1.90,1.53,2.13,2.29,1.93,2.03,2.52,2.58,2.19,2.75,3.16,3.61,3.50,2.93,3.23,3.56,3.08,2.82,3.22,3.37,2.78,2.75,3.27,3.25,2.76,2.91,3.37,3.04,2.72,3.07,3.39,3.04,2.98,3.39,3.49,3.11,3.30,3.88,3.74,3.64,4.10,4.49,4.27,4.31,4.89,5.21,5.34,5.13,5.68,5.31,4.43,5.20,5.55,4.87,4.61,5.61,5.57,4.89,5.03,5.93,5.67,5.24,5.64,6.12,6.30,5.94,6.53,6.37,6.53,5.96,5.79,5.98,5.70,5.19,5.26,5.30,4.58,4.21,4.78,4.41,3.88,3.90,4.14,3.89,3.38,3.80,3.78,3.54,3.64,3.10,3.58,3.77,3.47,3.25,3.99,4.12,3.98,4.17,4.41,4.40,4.45,4.97,5.10,4.89,5.01,5.62,5.83,5.71,6.42,6.26,5.61,5.66,6.04,5.52,5.22,5.60,5.05,4.61,4.91,5.09,4.34,4.03,3.84,3.18,3.70,4.06,3.87,3.66,4.21,4.34,4.05,4.31,4.83,5.32,5.57,5.86,6.42,6.55,6.80,7.49,8.33,7.30,8.06,8.40,7.66,8.30,8.53,7.78,7.62,8.39,8.90,8.51,9.41,8.88,8.13,8.51,9.03,8.18,8.01,8.29,8.30,7.67,7.54,6.75,7.09,7.50,6.85,6.36,6.80,6.86,6.30,6.29,6.70,6.60,6.06,6.34,6.81,6.62,6.16,6.46,6.42,5.77,5.27,5.62,6.21,5.87,5.85,6.25,6.55,6.45,6.54,7.22,7.20,7.06,7.60,7.91,7.89,7.93,8.30,8.45,8.71,8.97,9.39,10.75,10.07,9.09,9.33,9.75,8.74,8.54,9.14,8.76,8.21,7.99,8.61,8.15,7.57,8.04,7.67,7.03,7.02,7.84,7.20,6.74,7.37,8.02,6.98,6.84,8.02,7.84,7.00,7.52,8.24,7.64,7.02,7.89,8.67,8.00,7.81,6.88,7.49,7.97,7.36,7.07,8.00,7.91,7.10,7.27,8.26,7.77,7.13,7.76,8.36,7.77,7.57,8.36,8.04,7.25,7.11,7.63,6.84,6.62,6.75,6.77,5.82,5.98,6.42,6.35,5.51,5.94,6.17,5.77,5.69,6.31,6.38,5.75,5.99,6.83,6.72,6.27,7.26,7.64,7.49,6.38,6.67,6.69,6.03,5.64,5.93,5.63,5.26,5.21,5.73,5.49,4.68,5.20,5.57,5.00,4.68,5.52,5.79,4.85,5.29,6.01,5.88,6.17,6.69,7.08,7.34,7.39,7.86,7.54,6.47,6.93,7.38,6.73,6.09,6.54,7.02,6.48,5.89,6.23,6.80,5.94,6.23,6.98,7.02,6.43,7.15,7.90,7.43,8.28,8.87,8.87,9.50,9.36,9.19,9.64,10.04,9.70,10.27,11.09,10.48,11.06,10.11,10.01,10.81,10.42,10.64,10.40,10.76,10.03,9.82,10.21,9.79,9.13,8.64,8.49,7.77,8.36,8.49,7.88,8.06,8.61,8.59,8.00,8.17,8.92,8.73,8.07,8.65,9.52,8.70,8.83,9.62,10.14,9.71,10.41,10.37,10.86,10.12,11.26,11.35,10.46,10.80,11.50,11.00,10.54,10.98,11.68,10.85,10.95,11.48,11.55,10.84,11.03,11.85,11.61,10.96,11.45,12.39,12.28,12.48,11.23,11.63,12.74,12.23,11.31,11.92,12.84,11.91,11.56,12.02,12.41,11.99,11.73,12.54,12.34,11.55,11.91,12.79,12.20,11.88,12.48,30.93,30.80,30.67,30.61,30.43,30.30,30.28,30.23,29.94,30.22,29.94,30.29,30.01,30.19,30.37,30.26,30.34,30.01,30.27,30.10,29.95,30.05,30.22,30.43,30.41,30.61,30.55,30.57,30.58,30.23,30.22,30.54,30.36,30.07,30.27,30.23,30.05,29.89,30.19,30.17,29.83,29.68,30.03,30.00,29.72,29.81,30.00,29.84,29.55,30.05,30.19,29.85,29.60,29.99,30.19,29.90,30.23,30.36,30.40,29.98,30.37,30.46,30.18,30.15,30.53,30.35,29.96,30.37,30.52,30.29,30.34,30.48,30.43,30.38,30.51,30.65,30.41,30.47,30.72,30.68,30.60,30.72,30.68,30.83,30.72,30.46,30.60,30.51,30.47,30.10,30.25,30.51,30.37,30.06,30.54,30.56,30.46,30.31,30.55,30.62,30.64,30.86,30.77,30.69,30.69,30.76,30.58,30.50,30.65,30.61,30.41,30.68,30.60,30.44,30.58,30.67,30.57,30.66,30.55,30.40,30.46,30.51,30.17,30.16,30.32,30.06,29.94,30.18,30.09,29.63,29.85,29.31,29.58,29.88,30.08,29.85,30.05,29.32,29.18,29.48,29.08,29.48,28.97,29.47,29.74,29.03,28.97,29.65,29.53,29.16,29.51,30.03,30.09,29.61,29.61,30.00,29.25,29.10,29.66,29.53,28.80,29.30,29.67,29.37,28.84,29.42,29.60,29.13,28.56,29.43,29.04,28.57,28.55,29.43,29.15,28.25,29.06,29.33,28.45,28.39,28.99,28.90,28.04,28.47,29.01,28.47,28.00,28.78,28.78,28.02,28.22,28.69,29.01,28.44,29.06,28.69,28.78,28.77,28.22,27.98,28.40,27.94,27.45,27.67,28.32,27.56,27.19,27.74,27.97,27.11,27.23,28.28,27.90,27.46,27.96,28.20,27.89,27.42,28.28,28.43,28.05,28.18,29.05,28.71,28.49,29.04,29.19,29.03,28.86,29.50,29.36,29.32,28.99,28.63,28.72,28.82,27.60,28.32,28.63,28.48,27.57,28.30,28.48,28.14,27.89,28.50,28.03,28.46,28.67,28.85,28.86,29.19,29.02,28.68,29.03,29.22,28.89,28.73,29.29,29.26,28.61,28.85,29.38,29.13,28.70,29.15,29.42,29.14,29.22,29.64,29.84,29.78,29.84,30.12,29.69,29.42,29.84,29.75,29.39,28.95,29.84,29.62,29.08,29.26,29.68,29.47,29.02,29.21,29.65,29.48,29.30,29.17,29.17,28.94,28.94,28.68,28.04,29.04,28.95,28.37,28.92,29.23,29.43,28.82,29.64,29.78,29.40,28.77,29.24,29.08,28.41,28.35,28.87,28.20,27.47,28.58,27.30,27.13,28.18,27.57,27.31,28.13,27.67,27.89,27.62,28.25,27.65,27.71,27.77,28.48,28.83,28.78,28.60,28.27,28.80,29.30,29.19,28.95,29.06,29.61,29.35,29.17,29.63,29.59,29.54,29.33,29.35,29.29,28.77,28.91,29.25,29.08,28.93,28.82,28.44,28.62,28.19,28.21,28.09,27.55,27.33,27.09,26.80,27.68,27.99,27.75,28.40,28.42,28.49,28.55,28.72,28.63,28.92,28.98,28.98,28.75,29.22,29.52,29.25,29.17,29.66,29.74,29.06,29.34,30.10,29.93,30.05,29.79,29.54,29.31,29.62,28.99,29.16,29.14,28.93,29.14,28.29,28.83,29.35,28.88,28.47,28.95,28.89,28.18,28.19,28.79,28.34,28.14,28.77,28.34,28.01,27.91,28.40,27.92,27.70,28.04,28.18,27.30,27.46,28.15,27.97,27.68,27.64,28.07,28.46,28.01,28.39,28.70,28.43,28.33,28.80,28.72,28.58,28.79,29.14,29.30,29.25,29.21,29.72,29.84,29.22,29.87,29.50,29.70,29.32,29.06,29.16,28.84,28.52,28.65,28.51,27.95,28.02,27.99,27.48,27.47,27.50,26.76,26.31,27.56,27.54,26.66,26.71,26.75,27.38,27.10,27.21,27.52,28.22,27.64,27.17,27.39,28.09,27.41,27.03,28.04,28.21,27.89,28.00,28.32,28.36,28.14,28.56,29.22,29.03,29.17,29.09,29.44,29.76,30.03,30.06,30.03,29.68,29.97,29.47,29.24,29.79,29.69,29.14,29.28,29.76,29.68,29.38,28.78,29.12,29.23,28.63,28.26,29.05,29.32,28.73,28.83,29.50,29.36,29.77,29.67,29.97,30.12,30.37,29.99,30.54,30.31,30.31,30.60,30.29,30.42,30.44,30.49,29.93,29.74,30.23,29.70,30.31,30.16,30.18,29.63,29.50,29.96,29.72,29.40,29.08,29.15,29.53,29.23,29.14,29.33,29.57,29.30,29.14,29.50,29.53,29.10,29.48,29.69,29.53,29.37,29.80,29.93,29.87,29.96,30.00,29.76,29.57,28.98,29.33,29.74,29.07,29.17,29.60,29.53,29.18,29.22,29.80,29.57,29.42,29.51,29.75,29.55,29.38,29.93,29.72,29.52,29.63,30.02,30.13,30.35,29.95,30.42,30.48,30.03,29.89,30.58,30.42,30.13,30.19,30.49,30.21,29.78,30.03,30.30,30.11,29.95,30.27,30.26,30.01,30.15,30.09],[25.59,24.18,22.91,21.71,20.11,20.02,18.46,17.44,17.10,16.74,16.35,16.42,16.40,16.39,17.08,16.52,15.86,15.05,13.18,12.05,10.95,9.48,9.59,9.46,7.46,6.17,4.60,4.17,3.53,3.26,3.00,3.17,3.23,2.91,2.83,3.13,3.08,2.68,2.67,2.36,2.07,2.23,2.24,1.88,1.74,2.13,2.08,1.60,1.85,2.28,2.03,1.94,2.11,2.48,2.32,2.24,2.47,2.24,2.15,1.51,1.89,2.20,1.89,1.66,2.20,2.24,1.86,2.17,2.53,2.43,2.38,2.69,2.80,2.72,2.88,3.08,3.09,3.11,3.48,3.78,3.78,4.24,3.76,4.00,3.66,3.43,3.77,3.42,3.34,3.02,3.16,3.33,3.00,2.88,2.98,3.13,2.82,2.91,3.27,3.30,3.36,4.72,4.60,3.89,4.13,3.97,3.70,3.54,3.59,3.82,3.27,3.51,3.79,3.32,3.49,4.01,3.84,4.07,3.59,3.75,3.94,3.44,3.12,3.47,3.45,2.90,2.96,3.17,2.92,2.55,2.57,2.70,2.82,2.60,2.90,2.33,2.54,2.67,2.27,2.84,2.76,2.30,2.14,2.23,1.98,1.60,1.72,1.76,1.36,1.33,1.61,1.40,1.06,1.04,0.82,0.76,0.81,0.96,0.98,1.00,1.17,1.28,1.33,1.44,1.59,1.66,1.80,1.96,2.03,2.30,2.44,2.16,2.36,2.27,2.47,2.40,1.88,1.90,2.23,1.96,1.57,1.85,1.99,1.65,1.51,1.97,1.93,1.65,1.89,2.34,2.13,1.87,2.53,2.79,3.22,3.03,2.45,2.63,2.85,2.58,2.38,2.56,2.70,2.39,2.27,2.61,2.77,2.39,2.51,2.86,2.62,2.36,2.70,2.97,2.64,2.59,2.96,3.20,2.78,2.91,3.42,3.42,3.28,3.56,3.95,3.90,3.87,4.29,4.55,4.68,4.56,5.03,4.71,3.94,4.68,5.01,4.38,4.07,5.16,4.96,4.40,4.55,5.36,4.99,4.69,5.11,5.54,5.56,5.42,5.69,5.86,5.72,5.40,5.37,5.52,5.25,4.79,4.70,4.81,4.36,3.98,4.38,4.02,3.53,3.54,3.83,3.43,3.12,3.48,3.46,3.20,3.34,2.86,3.42,3.35,3.00,3.10,3.46,3.81,3.35,3.70,4.02,4.21,4.00,4.49,4.72,4.61,4.59,5.00,5.12,5.07,5.47,5.51,5.06,5.06,5.15,4.88,4.77,4.85,4.58,4.40,4.61,4.57,4.01,3.89,3.64,3.07,3.54,3.77,3.41,3.17,3.98,4.08,3.70,3.93,4.45,4.71,4.89,5.28,5.65,5.83,6.17,6.54,7.26,6.51,7.21,7.28,6.92,7.26,7.43,6.71,6.88,7.36,7.69,7.33,7.98,7.63,7.18,7.35,7.80,7.19,7.04,7.21,7.20,6.70,6.42,6.02,6.24,6.68,6.14,5.71,6.24,6.30,5.72,5.84,6.01,5.93,5.46,5.72,6.12,5.92,5.46,5.63,5.64,5.02,4.68,4.87,5.43,5.26,5.16,5.46,5.77,5.81,5.71,6.16,6.40,6.14,6.41,6.84,6.87,6.70,7.05,7.35,7.50,7.66,8.02,9.26,8.67,7.69,8.01,8.30,7.61,7.46,7.79,7.42,7.11,7.02,7.26,6.91,6.67,6.81,6.44,6.15,6.19,6.68,6.24,5.94,6.43,6.81,6.03,6.01,6.82,6.70,6.22,6.56,7.00,6.69,6.19,6.83,7.51,7.03,6.92,6.26,6.86,7.13,6.65,6.49,7.05,6.89,6.43,6.42,7.15,6.86,6.44,6.89,7.21,6.97,6.81,7.45,7.29,6.49,6.41,6.91,6.34,6.06,5.98,6.11,5.36,5.39,5.80,5.78,5.05,5.45,5.66,5.26,5.13,5.65,5.77,5.24,5.33,6.06,5.87,5.53,6.29,6.45,6.45,5.55,5.81,5.86,5.28,5.04,5.24,4.99,4.62,4.72,5.14,4.91,4.36,4.76,4.99,4.69,4.36,5.05,5.45,4.46,4.89,5.59,5.52,5.73,6.23,6.41,6.58,6.56,6.93,6.66,5.83,6.15,6.52,6.16,5.44,5.79,6.16,5.74,5.21,5.49,6.04,5.22,5.52,6.18,6.41,5.79,6.33,6.83,6.57,7.16,7.72,7.63,8.25,8.14,8.04,8.47,8.86,8.50,9.07,9.96,9.52,10.03,9.51,9.15,9.94,9.68,9.50,9.78,10.14,9.50,9.11,9.57,9.06,8.78,8.21,7.89,7.41,7.83,7.85,7.18,7.27,7.99,7.82,7.45,7.62,8.16,7.79,7.20,7.79,8.44,7.68,7.81,8.52,8.87,8.53,9.05,9.02,9.48,8.86,9.94,10.04,9.23,9.74,10.34,9.87,9.59,9.94,10.48,9.97,9.98,10.33,10.42,9.90,10.08,10.75,10.67,10.13,10.52,11.20,11.29,11.61,10.64,10.95,11.51,11.16,10.60,10.95,11.44,10.86,10.60,10.97,11.11,10.95,10.72,11.19,11.15,10.35,10.78,11.35,10.94,10.88,11.55,31.02,30.88,30.82,30.73,30.56,30.42,30.37,30.36,30.01,30.30,30.06,30.43,30.11,30.32,30.42,30.37,30.45,30.13,30.37,30.14,29.98,30.07,30.33,30.49,30.45,30.70,30.60,30.61,30.66,30.34,30.31,30.61,30.46,30.14,30.32,30.35,30.14,29.97,30.24,30.33,29.96,29.77,30.14,30.14,29.74,29.93,30.15,29.82,29.55,30.08,30.29,29.88,29.70,30.10,30.33,29.99,30.32,30.45,30.50,30.00,30.48,30.49,30.18,30.21,30.59,30.51,30.11,30.49,30.60,30.38,30.39,30.52,30.52,30.45,30.60,30.69,30.47,30.60,30.77,30.71,30.64,30.79,30.73,30.88,30.79,30.54,30.68,30.59,30.55,30.15,30.33,30.57,30.47,30.16,30.57,30.63,30.54,30.42,30.61,30.72,30.73,30.87,30.82,30.76,30.77,30.85,30.67,30.57,30.69,30.64,30.45,30.74,30.65,30.48,30.65,30.68,30.63,30.71,30.60,30.55,30.55,30.62,30.24,30.27,30.39,30.18,29.99,30.27,30.19,29.64,29.91,29.32,29.56,29.85,30.12,29.92,30.11,29.30,29.17,29.48,29.02,29.47,29.00,29.52,29.65,29.01,29.04,29.55,29.52,29.18,29.43,30.04,30.03,29.56,29.86,29.74,29.25,29.04,29.65,29.53,28.84,29.36,29.63,29.38,28.76,29.41,29.64,29.20,28.56,29.42,28.97,28.46,28.64,29.38,29.10,28.26,29.08,29.35,28.51,28.31,28.97,28.86,27.85,28.41,29.00,28.44,27.89,28.84,28.70,28.16,28.14,28.79,28.97,28.53,29.10,28.63,28.83,28.87,28.17,27.89,28.30,28.06,27.44,27.52,28.25,27.65,27.19,27.69,28.08,27.06,27.23,28.22,27.90,27.50,27.89,28.10,27.89,27.47,28.24,28.38,28.15,28.11,29.03,28.65,28.49,29.05,29.30,29.04,28.87,29.64,29.40,29.31,29.00,28.59,28.84,28.95,27.69,28.35,28.75,28.51,27.62,28.37,28.62,28.22,27.94,28.58,28.12,28.46,28.76,28.94,28.90,29.41,29.14,28.78,29.19,29.42,28.97,28.75,29.47,29.36,28.49,28.85,29.52,29.11,28.66,29.27,29.62,29.05,29.29,29.74,29.90,29.82,29.79,30.14,29.90,29.40,29.81,29.93,29.50,28.93,29.86,29.82,29.13,29.28,29.87,29.65,29.06,29.33,29.82,29.59,29.37,29.14,29.19,29.04,28.96,28.65,27.94,29.04,28.89,28.40,28.90,29.26,29.54,28.81,29.65,29.81,29.35,28.74,29.30,29.02,28.44,28.31,28.92,28.17,27.54,28.54,27.34,27.11,28.29,27.37,27.26,28.01,27.60,27.63,27.54,28.07,27.40,27.73,27.59,28.24,28.81,28.82,28.64,28.20,28.84,29.23,29.20,29.12,29.16,29.58,29.45,29.34,29.71,29.69,29.73,29.44,29.42,29.51,28.95,29.01,29.34,29.20,28.94,28.90,28.38,28.63,28.27,28.24,28.14,27.54,27.39,27.21,26.77,27.97,28.20,27.84,28.45,28.54,28.55,28.73,28.76,28.69,29.15,29.23,29.14,28.85,29.41,29.71,29.43,29.37,29.78,29.85,29.18,29.41,30.19,29.97,30.01,29.78,29.57,29.35,29.67,29.15,29.29,29.18,28.95,29.23,28.15,28.87,29.39,28.93,28.66,28.98,28.97,28.44,28.43,28.90,28.24,28.13,28.86,28.40,28.12,27.96,28.48,27.90,27.88,28.01,28.03,27.34,27.42,28.06,28.03,27.82,27.63,28.22,28.55,28.09,28.44,28.85,28.43,28.33,28.92,28.75,28.55,28.80,29.19,29.28,29.27,29.29,29.78,29.96,29.32,30.08,29.61,29.74,29.46,29.17,29.19,28.91,28.57,28.77,28.45,28.10,27.92,28.02,27.41,27.33,27.49,26.81,26.01,27.72,27.66,26.85,26.63,26.87,27.37,27.15,27.21,27.79,28.21,27.62,27.27,27.25,28.25,27.35,26.91,28.05,28.21,27.69,27.95,28.42,28.39,28.16,28.61,29.18,29.08,29.24,29.22,29.52,29.87,30.16,30.17,30.19,29.87,30.16,29.62,29.29,29.98,29.86,29.23,29.28,29.88,29.78,29.38,28.82,29.17,29.35,28.69,28.28,29.10,29.39,28.76,28.92,29.63,29.43,29.82,29.66,30.03,30.19,30.53,30.03,30.62,30.35,30.39,30.65,30.30,30.44,30.44,30.48,30.03,29.81,30.26,29.83,30.27,30.19,30.21,29.73,29.73,29.99,29.81,29.45,29.23,29.28,29.64,29.48,29.37,29.42,29.68,29.52,29.40,29.62,29.68,29.37,29.55,29.79,29.64,29.44,29.88,30.03,29.94,29.99,30.08,29.88,29.57,29.05,29.37,29.73,29.21,29.15,29.65,29.66,29.42,29.44,29.87,29.71,29.59,29.66,29.82,29.70,29.62,29.90,29.86,29.62,29.73,30.05,30.14,30.34,30.00,30.43,30.47,30.07,29.99,30.59,30.38,30.11,30.18,30.47,30.22,29.88,30.04,30.33,30.19,30.01,30.25,30.31,30.12,30.19,30.22],[25.60,24.41,23.26,22.19,20.87,20.49,19.00,17.53,17.27,17.21,16.51,16.76,16.62,16.58,17.30,16.92,16.44,15.63,13.93,12.38,10.95,9.66,9.69,9.63,7.44,6.09,4.37,3.77,3.29,2.95,2.73,2.99,2.97,2.62,2.55,2.89,2.79,2.40,2.37,2.09,1.91,1.93,1.93,1.78,1.62,1.86,1.84,1.48,1.63,1.97,1.78,1.62,1.84,2.08,2.05,1.92,2.10,2.00,1.81,1.46,1.75,1.95,1.70,1.60,1.98,2.08,1.74,1.94,2.36,2.27,2.12,2.41,2.57,2.59,2.61,2.90,2.74,2.92,3.17,3.41,3.48,3.75,3.41,3.57,3.38,3.11,3.41,3.17,3.09,2.77,2.92,3.11,2.78,2.59,2.76,2.93,2.51,2.68,3.00,3.04,3.09,4.68,4.41,3.69,3.82,3.74,3.45,3.44,3.47,3.63,3.04,3.28,3.55,3.15,3.33,3.83,3.48,3.74,3.31,3.33,3.54,3.12,2.82,3.11,3.07,2.62,2.68,2.84,2.54,2.31,2.28,2.45,2.57,2.39,2.68,2.21,2.31,2.36,2.16,2.71,2.63,2.10,1.93,2.04,1.81,1.42,1.52,1.63,1.31,1.20,1.50,1.41,1.04,1.06,0.93,0.79,0.76,0.80,0.87,0.94,0.94,1.02,1.14,1.22,1.36,1.45,1.57,1.74,1.79,2.03,2.10,1.87,2.08,1.95,2.13,2.05,1.62,1.71,1.89,1.65,1.26,1.57,1.75,1.33,1.35,1.65,1.65,1.37,1.67,1.93,1.79,1.69,2.14,2.45,2.94,2.67,2.17,2.21,2.49,2.20,1.91,2.16,2.27,2.01,1.87,2.21,2.33,2.03,2.18,2.47,2.33,2.12,2.41,2.59,2.37,2.31,2.63,2.80,2.43,2.64,3.08,2.97,2.85,3.26,3.61,3.60,3.63,3.96,4.12,4.24,4.30,4.61,4.29,3.71,4.46,4.65,3.99,3.82,4.81,4.53,4.04,4.37,4.82,4.47,4.18,4.47,4.90,4.91,4.87,5.15,5.22,5.24,4.87,4.86,5.05,4.88,4.47,4.49,4.49,4.13,3.61,4.09,3.93,3.17,3.06,3.59,3.17,2.80,3.04,3.16,2.86,3.02,2.53,2.90,3.00,2.67,2.74,3.22,3.46,3.02,3.36,3.68,3.77,3.50,4.08,4.36,4.13,4.07,4.54,4.65,4.49,4.93,4.98,4.42,4.56,4.56,4.32,4.19,4.32,4.14,3.72,3.99,4.16,3.64,3.47,3.48,2.62,3.18,3.39,3.09,2.86,3.54,3.48,3.21,3.50,3.97,4.18,4.37,4.63,4.96,5.06,5.42,5.69,6.22,5.75,6.30,6.35,6.22,6.40,6.55,6.07,6.17,6.65,6.74,6.62,7.12,6.93,6.42,6.69,7.13,6.62,6.40,6.67,6.69,6.29,6.02,5.70,5.91,6.02,5.69,5.27,5.61,5.76,5.12,5.25,5.49,5.28,4.82,5.12,5.53,5.33,4.88,5.07,5.15,4.66,4.40,4.63,5.06,4.84,4.87,5.11,5.32,5.33,5.47,5.76,5.82,5.71,5.96,6.20,6.18,6.16,6.45,6.65,6.89,7.04,7.28,8.50,7.86,7.06,7.12,7.36,6.77,6.73,6.93,6.70,6.36,6.17,6.51,6.22,6.03,6.05,5.88,5.68,5.54,6.02,5.69,5.42,5.97,6.25,5.58,5.48,6.32,6.28,5.69,5.97,6.48,6.20,5.75,6.49,7.02,6.56,6.42,5.71,6.42,6.74,6.05,6.05,6.70,6.52,6.14,6.31,6.86,6.51,6.31,6.74,6.92,6.69,6.86,7.30,7.22,6.58,6.21,6.81,6.14,6.00,5.97,5.91,5.11,5.45,5.64,5.37,4.67,5.26,5.43,4.73,4.87,5.41,5.33,4.62,4.90,5.62,5.48,5.15,5.88,6.06,6.04,5.10,5.40,5.34,4.96,4.53,4.94,4.79,4.33,4.39,4.85,4.66,4.06,4.55,4.94,4.54,4.30,4.94,4.99,4.47,4.67,5.49,5.55,5.56,5.98,6.41,6.66,6.52,6.71,6.43,5.76,6.07,6.31,5.83,5.22,5.76,5.87,5.42,4.81,5.26,5.64,4.82,5.17,5.79,6.07,5.58,5.95,6.34,6.35,6.65,7.36,7.26,7.71,7.60,7.78,8.08,8.50,8.36,8.76,9.43,9.31,9.72,9.28,8.93,9.38,9.13,8.66,9.11,9.48,9.01,8.61,9.01,8.42,8.16,7.61,7.46,6.89,7.41,7.32,6.68,6.89,7.53,7.30,7.04,7.19,7.72,7.47,7.21,7.54,7.96,7.35,7.53,8.15,8.36,8.29,8.62,8.51,8.90,8.37,9.29,9.26,8.75,9.08,9.57,9.06,8.74,9.20,9.74,9.03,8.99,9.54,9.61,9.08,9.36,9.91,9.93,9.43,9.65,10.32,10.40,10.79,9.89,10.26,10.79,10.32,9.88,10.16,10.72,10.10,10.09,10.25,10.34,10.16,10.09,10.65,10.48,9.74,10.06,10.68,10.27,10.32,11.15,30.96,30.84,30.82,30.61,30.48,30.28,30.25,30.19,29.89,30.20,29.82,30.30,29.93,30.24,30.33,30.31,30.38,30.09,30.34,30.08,29.94,30.01,30.21,30.38,30.37,30.62,30.48,30.51,30.62,30.26,30.21,30.52,30.38,29.98,30.15,30.25,30.08,29.92,30.17,30.21,29.92,29.68,29.96,29.99,29.61,29.80,30.01,29.71,29.34,29.84,30.08,29.68,29.36,29.87,30.17,29.76,30.23,30.39,30.45,29.67,30.33,30.38,30.06,30.14,30.42,30.35,30.01,30.42,30.45,30.31,30.30,30.43,30.41,30.39,30.43,30.64,30.35,30.48,30.71,30.63,30.58,30.68,30.62,30.81,30.73,30.45,30.62,30.49,30.48,30.10,30.29,30.46,30.38,30.08,30.50,30.54,30.42,30.36,30.52,30.62,30.66,30.84,30.76,30.67,30.67,30.80,30.61,30.49,30.73,30.63,30.37,30.69,30.58,30.35,30.57,30.59,30.51,30.60,30.52,30.38,30.42,30.43,30.14,30.15,30.25,30.06,29.80,30.10,30.09,29.31,29.64,29.01,29.43,29.62,29.97,29.74,30.03,29.13,29.02,29.39,28.96,29.32,28.70,29.36,29.60,28.86,28.79,29.45,29.42,28.98,29.37,29.97,29.89,29.39,29.66,29.66,28.92,28.91,29.50,29.25,28.68,29.10,29.36,29.07,28.63,29.08,29.43,29.11,28.41,29.03,28.56,28.23,28.27,29.09,28.89,28.04,28.69,29.10,28.35,28.04,28.61,28.64,27.73,28.32,28.91,28.35,27.72,28.61,28.44,27.83,28.02,28.46,28.86,28.22,28.99,28.55,28.45,28.45,28.02,27.51,27.97,27.80,27.57,27.41,27.80,27.62,27.03,27.43,27.53,26.74,26.98,28.05,27.51,27.01,27.67,27.88,27.38,26.88,27.79,27.89,27.62,27.56,28.59,28.27,27.99,28.73,29.03,28.78,28.68,29.50,29.06,29.09,28.77,28.28,28.62,28.61,27.20,27.86,28.41,28.21,27.16,28.08,28.46,27.88,27.66,28.16,27.93,28.39,28.49,28.72,28.66,29.10,28.85,28.49,28.92,29.14,28.58,28.47,29.19,29.05,28.03,28.53,29.23,28.80,28.24,28.83,29.31,28.71,28.87,29.50,29.67,29.68,29.63,29.95,29.62,29.09,29.59,29.75,29.20,28.64,29.75,29.59,28.73,29.00,29.69,29.51,28.77,29.09,29.71,29.49,29.24,29.26,29.14,28.76,28.76,28.74,27.94,28.92,28.98,28.51,28.68,29.04,29.61,28.66,29.73,29.80,29.29,28.71,29.14,28.77,28.42,28.02,28.75,27.85,27.20,28.32,27.04,26.78,28.15,27.35,27.03,27.88,27.94,27.88,27.22,28.03,27.48,27.42,27.26,28.20,28.71,28.65,28.50,28.11,28.79,28.98,29.03,29.08,29.03,29.33,29.26,29.27,29.48,29.43,29.52,29.32,29.18,29.25,29.01,28.93,29.05,29.08,28.99,28.74,28.33,28.68,28.34,28.04,28.05,27.46,26.94,26.85,26.44,27.41,27.62,27.32,27.86,28.04,28.26,28.35,28.48,28.37,28.68,28.88,28.93,28.64,29.09,29.56,29.31,29.15,29.66,29.66,29.06,29.33,30.06,29.73,29.92,29.65,29.50,29.21,29.48,28.98,29.21,29.14,28.92,29.15,28.06,28.92,29.28,28.70,28.56,28.89,28.64,28.08,28.33,28.57,27.91,27.96,28.75,28.03,27.77,27.75,28.25,27.71,27.72,27.86,27.76,27.23,27.27,27.98,27.91,27.94,27.55,28.30,28.55,27.73,27.90,28.83,28.16,27.79,28.44,28.54,28.24,28.43,29.01,29.10,29.09,29.02,29.63,29.82,29.04,29.84,29.41,29.53,29.09,28.94,28.80,28.64,27.85,28.36,27.88,27.30,27.47,27.83,27.02,26.79,27.29,26.79,25.74,27.26,27.31,26.59,26.34,26.88,27.31,27.26,27.21,27.48,27.92,27.41,26.85,26.94,27.77,26.90,26.35,27.32,27.49,27.14,27.07,28.01,27.84,27.84,28.35,28.89,28.81,29.11,29.02,29.30,29.74,30.06,29.98,29.98,29.66,29.90,29.37,29.06,29.71,29.51,28.99,29.05,29.61,29.61,29.12,28.36,28.78,29.05,28.28,27.78,28.80,29.14,28.50,28.62,29.41,29.13,29.64,29.54,29.89,30.04,30.35,29.81,30.52,30.16,30.32,30.61,30.24,30.44,30.41,30.45,29.89,29.70,30.24,29.57,30.22,30.09,30.10,29.37,29.51,29.84,29.47,29.37,29.41,29.18,29.41,29.34,29.29,29.09,29.57,29.56,29.01,29.48,29.56,29.19,29.29,29.69,29.29,29.13,29.68,29.89,29.79,29.80,29.91,29.62,29.41,28.94,29.22,29.53,28.92,29.08,29.50,29.58,29.24,29.37,29.75,29.70,29.56,29.60,29.76,29.60,29.65,29.79,29.54,29.39,29.62,29.99,30.09,30.31,29.82,30.32,30.38,29.85,29.76,30.52,30.34,29.93,30.08,30.44,30.12,29.44,29.87,30.26,30.02,29.71,30.19,30.24,29.95,30.01,30.18],[25.23,24.14,22.84,22.06,21.08,20.34,18.77,17.61,17.13,16.90,16.36,16.69,16.38,16.84,17.39,16.96,16.50,15.76,13.95,12.60,11.19,9.89,9.85,9.74,7.46,6.08,4.31,3.76,3.23,2.88,2.64,2.84,2.80,2.54,2.46,2.79,2.60,2.28,2.23,2.09,1.75,1.81,1.86,1.68,1.36,1.78,1.82,1.47,1.56,1.94,1.82,1.54,1.90,2.10,2.05,1.97,2.12,2.07,1.90,1.53,1.87,2.07,1.71,1.70,2.11,2.09,1.77,2.07,2.37,2.24,2.18,2.50,2.51,2.46,2.64,2.78,2.73,2.79,3.19,3.48,3.47,3.79,3.45,3.63,3.45,3.15,3.39,3.20,3.05,2.71,2.91,3.01,2.70,2.60,2.80,2.93,2.59,2.68,2.99,3.00,3.11,4.71,4.34,3.69,3.78,3.71,3.41,3.38,3.48,3.61,3.06,3.26,3.47,3.07,3.24,3.73,3.43,3.65,3.31,3.41,3.50,3.14,2.89,3.10,3.16,2.63,2.68,2.88,2.59,2.30,2.33,2.50,2.73,2.42,2.78,2.20,2.56,2.59,2.35,2.88,2.97,2.36,2.17,2.29,1.96,1.63,1.73,1.82,1.54,1.49,1.67,1.54,1.21,1.12,1.03,0.92,0.79,0.77,0.80,0.98,0.99,0.89,1.06,1.24,1.30,1.32,1.58,1.71,1.82,2.01,2.07,1.85,2.09,1.85,2.04,2.07,1.47,1.40,1.94,1.72,1.19,1.49,1.77,1.40,1.38,1.67,1.77,1.59,1.77,2.09,1.96,1.80,2.40,2.62,3.16,2.96,2.42,2.58,2.85,2.42,2.14,2.47,2.64,2.21,2.11,2.48,2.53,2.18,2.14,2.60,2.35,2.25,2.50,2.78,2.43,2.41,2.73,2.80,2.48,2.57,2.97,2.86,2.85,3.21,3.53,3.36,3.61,4.02,4.30,4.35,4.17,4.77,4.35,3.52,4.15,4.59,3.92,3.65,4.58,4.55,3.97,3.90,4.73,4.36,4.14,4.29,4.62,4.89,4.72,5.20,5.27,5.20,4.70,4.58,4.85,4.60,4.19,4.21,4.21,3.85,3.32,3.74,3.61,3.13,3.07,3.21,3.00,2.69,2.96,2.99,2.96,2.98,2.43,2.87,2.96,2.68,2.68,3.21,3.37,3.00,3.33,3.51,3.41,3.71,3.97,4.04,3.88,3.98,4.43,4.51,4.58,5.00,4.93,4.32,4.51,4.68,4.39,4.19,4.39,4.06,3.66,3.88,4.21,3.61,3.35,3.16,2.58,3.04,3.42,2.97,2.92,3.61,3.47,3.32,3.51,3.90,4.25,4.36,4.66,4.96,5.11,5.40,5.94,6.40,5.84,6.41,6.55,6.20,6.57,6.74,6.36,6.26,6.76,7.00,6.85,7.50,7.23,6.60,6.97,7.40,6.81,6.60,6.84,6.87,6.53,6.28,5.79,6.11,6.26,5.76,5.34,5.78,5.81,5.12,5.05,5.49,5.35,4.87,5.09,5.58,5.38,4.96,5.23,5.29,4.86,4.31,4.80,5.14,4.82,4.96,5.24,5.37,5.47,5.59,5.92,5.96,5.98,6.28,6.49,6.44,6.48,6.80,6.95,7.19,7.37,7.59,8.70,8.14,7.40,7.41,7.71,7.18,7.00,7.26,6.99,6.58,6.30,6.84,6.53,6.15,6.35,6.16,5.82,5.73,6.28,5.93,5.66,6.31,6.56,5.86,5.76,6.62,6.43,5.97,6.21,6.75,6.35,5.77,6.70,7.11,6.78,6.63,5.90,6.52,6.88,6.18,6.11,6.80,6.65,6.06,6.25,7.01,6.68,6.28,6.79,7.05,6.68,6.80,7.41,7.27,6.44,6.38,6.78,6.32,5.99,5.88,6.07,5.29,5.35,5.62,5.50,4.83,5.38,5.49,5.02,4.83,5.46,5.46,4.91,5.08,5.76,5.53,5.26,6.08,6.33,6.28,5.31,5.52,5.60,5.02,4.67,4.97,4.86,4.49,4.51,4.79,4.62,3.99,4.63,4.74,4.19,4.37,4.87,5.02,4.37,4.76,5.43,5.48,5.75,6.09,6.62,6.67,6.65,6.98,6.53,5.72,6.24,6.42,5.99,5.09,5.91,6.14,5.65,4.58,5.45,5.77,4.74,5.18,5.85,6.14,5.50,6.09,6.50,6.36,6.92,7.56,7.58,8.03,8.00,7.95,8.41,8.78,8.52,8.99,9.71,9.42,9.89,9.39,9.17,9.81,9.35,9.28,9.35,9.75,9.07,8.77,9.24,8.74,8.46,8.06,7.65,7.34,7.88,7.53,6.95,7.25,7.72,7.53,7.04,7.46,8.04,7.64,7.24,7.73,8.33,7.50,7.66,8.30,8.65,8.51,8.92,8.79,9.29,8.71,9.83,9.68,8.97,9.42,10.07,9.45,9.16,9.59,10.20,9.51,9.43,10.04,10.05,9.42,9.67,10.48,10.41,9.92,10.13,10.74,10.86,11.08,10.08,10.56,11.18,10.92,10.08,10.32,11.35,10.51,10.41,10.72,10.93,10.71,10.49,11.06,10.96,10.07,10.54,11.26,10.68,10.65,11.36,30.90,30.81,30.77,30.65,30.51,30.27,30.27,30.27,29.91,30.17,29.95,30.31,30.05,30.23,30.33,30.27,30.32,30.06,30.33,29.98,29.83,29.90,30.25,30.38,30.27,30.56,30.52,30.46,30.56,30.31,30.18,30.43,30.30,29.99,30.11,30.19,30.00,29.91,30.18,30.12,29.72,29.54,29.82,29.81,29.63,29.63,29.90,29.73,29.19,29.91,30.06,29.65,29.59,29.92,30.16,29.78,30.23,30.35,30.39,29.80,30.31,30.40,30.06,30.14,30.47,30.37,29.96,30.38,30.45,30.19,30.26,30.43,30.33,30.30,30.43,30.54,30.29,30.41,30.67,30.58,30.52,30.64,30.59,30.73,30.62,30.40,30.58,30.44,30.43,30.13,30.24,30.46,30.33,30.02,30.45,30.53,30.38,30.32,30.48,30.58,30.63,30.82,30.78,30.68,30.59,30.85,30.56,30.52,30.64,30.57,30.36,30.64,30.51,30.36,30.54,30.55,30.46,30.52,30.49,30.41,30.40,30.49,30.12,30.09,30.23,30.03,29.84,30.06,30.11,29.44,29.60,28.99,29.22,29.55,29.91,29.64,30.02,29.17,28.93,29.39,28.92,29.35,28.76,29.40,29.63,28.82,28.75,29.48,29.31,28.96,29.30,29.96,29.87,29.28,29.58,29.70,29.04,28.56,29.55,29.26,28.70,29.29,29.49,29.12,28.63,29.16,29.42,29.13,28.48,29.22,28.86,28.30,28.52,29.15,28.85,27.94,28.72,29.20,28.29,28.02,28.84,28.70,27.85,28.28,28.78,28.21,27.74,28.51,28.29,27.84,27.89,28.40,28.64,28.10,28.89,28.41,28.50,28.39,28.03,27.63,27.97,27.75,27.43,27.34,28.00,27.44,26.97,27.41,27.65,26.70,26.92,27.99,27.52,27.11,27.76,27.96,27.59,27.17,28.16,28.20,27.73,28.01,28.86,28.55,28.23,28.99,29.14,28.97,28.84,29.56,29.35,29.22,28.84,28.55,28.62,28.55,27.49,28.23,28.42,28.26,27.24,28.15,28.42,27.77,27.60,28.17,27.73,28.38,28.46,28.79,28.62,29.19,28.86,28.50,28.97,29.21,28.79,28.59,29.34,29.31,28.47,28.90,29.48,29.10,28.63,29.12,29.46,29.06,29.06,29.64,29.70,29.74,29.85,30.11,29.75,29.24,29.70,29.76,29.29,28.88,29.78,29.56,29.00,29.09,29.60,29.39,28.86,29.07,29.69,29.40,29.11,29.24,29.12,28.73,28.73,28.69,27.76,28.84,28.88,28.35,28.58,28.99,29.47,28.67,29.59,29.69,29.06,28.75,29.15,28.87,28.48,28.13,28.58,27.93,27.11,28.13,26.90,26.71,27.90,27.19,26.78,27.98,27.84,27.81,27.12,28.30,27.80,27.47,27.61,28.50,28.82,28.68,28.72,28.24,28.90,29.13,29.10,28.86,28.97,29.43,29.30,29.15,29.53,29.50,29.59,29.32,29.34,29.28,28.71,28.94,29.14,29.11,28.85,28.78,28.31,28.69,28.07,28.17,27.88,27.08,26.80,26.90,26.52,27.40,27.78,27.58,28.02,28.19,28.26,28.46,28.65,28.34,28.84,29.03,28.98,28.62,29.27,29.59,29.34,29.12,29.66,29.76,29.00,29.19,30.11,29.83,30.00,29.71,29.54,29.27,29.56,28.94,29.10,29.20,28.91,29.10,28.04,28.88,29.26,28.66,28.11,28.90,28.66,28.02,28.20,28.69,28.01,27.92,28.62,28.29,27.81,27.71,28.24,27.81,27.63,27.94,27.89,27.17,27.32,28.04,27.84,27.73,27.41,27.84,28.44,27.85,28.12,28.57,28.31,28.13,28.64,28.65,28.49,28.53,29.07,29.19,29.18,29.13,29.74,29.82,29.19,29.89,29.51,29.66,29.20,29.00,28.88,28.63,28.07,28.49,28.07,27.55,27.71,27.79,27.17,27.05,27.35,26.79,26.03,27.31,27.32,26.48,26.50,26.65,27.21,27.00,27.12,27.36,28.01,27.49,26.88,27.18,28.01,27.07,26.69,27.73,27.69,27.39,27.36,28.11,28.00,27.96,28.34,28.98,28.87,28.95,29.05,29.29,29.63,30.05,30.00,29.97,29.60,29.94,29.44,29.17,29.79,29.68,29.04,29.11,29.73,29.67,29.18,28.52,28.93,29.11,28.41,27.98,28.98,29.22,28.58,28.75,29.51,29.27,29.75,29.64,29.90,30.04,30.32,29.86,30.52,30.27,30.35,30.64,30.30,30.46,30.45,30.48,29.86,29.70,30.23,29.58,30.26,30.11,30.14,29.48,29.44,29.85,29.56,29.38,29.13,29.05,29.48,29.28,29.08,29.15,29.58,29.35,28.93,29.52,29.49,29.10,29.33,29.76,29.38,29.29,29.83,30.00,29.91,29.89,29.96,29.66,29.44,28.85,29.22,29.60,28.97,29.00,29.52,29.52,29.20,29.19,29.70,29.52,29.46,29.53,29.76,29.53,29.45,29.83,29.60,29.40,29.70,29.95,30.11,30.28,29.92,30.41,30.39,29.92,29.82,30.49,30.42,30.01,30.08,30.49,30.17,29.58,29.94,30.28,30.04,29.78,30.23,30.25,29.93,29.97,30.04],[25.24,24.13,22.85,21.70,20.64,20.04,18.24,17.42,16.92,16.62,16.13,16.47,15.97,16.27,16.92,16.35,15.76,15.00,13.42,12.00,10.68,9.44,9.65,9.55,7.33,6.07,4.46,4.07,3.46,3.04,2.88,3.06,3.01,2.74,2.66,2.98,2.87,2.55,2.43,2.21,1.92,1.99,1.98,1.74,1.45,1.88,1.90,1.29,1.54,1.95,1.80,1.41,1.81,2.12,1.99,1.88,2.01,1.89,1.83,1.30,1.78,1.96,1.58,1.57,2.04,2.10,1.81,2.11,2.49,2.28,2.27,2.65,2.73,2.59,2.81,3.04,3.00,3.05,3.39,3.69,3.65,4.21,3.66,3.94,3.60,3.38,3.70,3.34,3.23,2.88,2.96,3.20,2.96,2.66,2.87,3.02,2.65,2.63,3.07,3.14,3.14,4.63,4.51,3.77,3.88,3.99,3.62,3.59,3.50,3.61,3.08,3.36,3.53,3.15,3.29,3.81,3.58,3.92,3.40,3.56,3.73,3.18,2.92,3.21,3.13,2.72,2.74,2.99,2.67,2.43,2.28,2.44,2.58,2.25,2.66,2.06,2.34,2.48,2.35,2.92,2.91,2.47,2.41,2.55,2.18,1.78,1.95,2.03,1.67,1.62,1.86,1.74,1.39,1.29,1.10,1.01,0.96,0.82,0.77,0.82,0.99,0.98,1.00,1.13,1.31,1.31,1.46,1.60,1.74,1.94,2.17,1.90,2.15,1.90,2.10,2.09,1.54,1.51,1.93,1.74,1.26,1.69,1.91,1.54,1.51,1.96,2.01,1.80,2.05,2.42,2.31,2.11,2.74,2.90,3.42,3.27,2.69,2.81,3.16,2.69,2.47,2.72,2.87,2.54,2.28,2.65,2.71,2.32,2.37,2.69,2.54,2.22,2.52,2.89,2.41,2.39,2.89,2.94,2.55,2.79,3.19,3.08,3.08,3.42,3.77,3.53,3.69,4.21,4.59,4.60,4.39,5.09,4.63,3.84,4.54,4.82,4.34,3.93,5.01,4.83,4.21,4.33,5.25,4.83,4.45,4.82,5.17,5.30,5.19,5.62,5.67,5.68,5.16,5.29,5.37,5.00,4.55,4.71,4.51,4.09,3.58,4.04,3.79,3.37,3.28,3.56,3.17,2.82,3.23,3.14,2.98,3.14,2.65,3.05,3.02,2.82,2.90,3.46,3.40,3.25,3.68,3.72,3.74,3.74,4.16,4.38,4.14,4.24,4.65,4.85,4.79,5.23,5.23,4.78,4.86,4.94,4.58,4.46,4.66,4.30,4.05,4.21,4.35,3.82,3.55,3.36,2.82,3.20,3.62,3.19,3.03,3.66,3.72,3.56,3.70,4.16,4.44,4.68,5.00,5.39,5.55,5.82,6.40,6.99,6.28,6.90,7.08,6.65,7.05,7.28,6.68,6.74,7.22,7.49,7.27,7.90,7.49,7.09,7.28,7.68,7.13,6.87,7.21,7.22,6.79,6.48,5.94,6.25,6.71,6.11,5.68,6.25,6.22,5.72,5.71,5.91,5.72,5.35,5.61,5.87,5.75,5.22,5.51,5.51,4.86,4.60,4.81,5.38,5.11,5.08,5.42,5.65,5.79,5.74,6.16,6.23,6.22,6.47,6.82,6.75,6.72,7.06,7.31,7.39,7.66,7.96,9.11,8.59,7.74,7.84,8.14,7.49,7.31,7.68,7.32,6.96,6.77,7.17,6.87,6.47,6.73,6.44,6.05,6.04,6.60,6.18,5.82,6.40,6.81,6.05,5.86,6.86,6.78,6.14,6.37,7.06,6.66,6.17,6.80,7.51,7.01,6.78,6.12,6.66,7.12,6.64,6.24,6.96,6.89,6.43,6.45,7.23,6.85,6.43,6.96,7.23,6.91,6.99,7.52,7.33,6.36,6.23,6.78,6.08,5.73,5.95,6.02,5.21,5.36,5.71,5.57,4.88,5.42,5.55,5.10,4.98,5.59,5.67,4.98,5.17,5.86,5.74,5.39,6.13,6.45,6.34,5.38,5.79,5.76,5.08,4.75,5.15,4.88,4.46,4.46,5.16,4.84,4.02,4.54,4.94,4.28,4.35,5.02,5.20,4.43,4.83,5.46,5.26,5.58,6.23,6.45,6.67,6.75,7.07,6.72,5.84,6.21,6.48,6.04,5.26,5.87,6.20,5.87,5.06,5.56,6.01,5.13,5.38,6.06,6.21,5.76,6.32,6.85,6.70,7.29,7.86,7.68,8.29,8.00,8.17,8.47,8.91,8.52,9.05,10.01,9.47,9.94,9.27,9.17,9.90,9.39,9.31,9.30,9.80,9.01,8.99,9.30,8.68,8.51,8.02,7.65,7.12,7.73,7.59,7.05,7.19,7.70,7.77,7.20,7.33,8.18,7.85,7.34,7.83,8.57,7.75,7.83,8.52,8.84,8.60,9.01,9.07,9.51,8.93,9.99,9.98,9.27,9.62,10.27,9.77,9.46,9.74,10.43,9.73,9.79,10.26,10.44,9.66,9.92,10.53,10.51,9.91,10.27,10.97,11.01,11.26,10.14,10.47,11.42,10.94,10.39,10.67,11.38,10.83,10.45,10.86,11.03,10.92,10.70,11.23,11.14,10.41,10.77,11.41,10.98,10.88,11.39,30.93,30.76,30.83,30.64,30.45,30.31,30.27,30.27,29.90,30.18,29.90,30.30,29.97,30.14,30.29,30.28,30.27,29.97,30.24,29.87,29.89,30.05,30.14,30.36,30.36,30.64,30.52,30.55,30.51,30.18,30.18,30.45,30.28,29.99,30.16,30.21,29.95,29.93,30.11,30.18,29.85,29.60,29.95,29.83,29.65,29.68,29.89,29.71,29.24,29.88,30.04,29.62,29.48,29.97,30.07,29.80,30.19,30.33,30.40,29.86,30.29,30.41,30.00,30.08,30.41,30.34,29.91,30.32,30.47,30.22,30.19,30.45,30.43,30.34,30.45,30.59,30.42,30.43,30.74,30.69,30.58,30.71,30.67,30.80,30.64,30.51,30.64,30.47,30.41,29.99,30.17,30.44,30.31,30.00,30.35,30.51,30.39,30.26,30.47,30.59,30.59,30.80,30.79,30.58,30.67,30.87,30.55,30.42,30.58,30.55,30.28,30.60,30.52,30.36,30.52,30.61,30.45,30.59,30.44,30.36,30.41,30.42,30.05,30.02,30.32,29.93,29.82,30.03,30.04,29.44,29.72,29.10,29.33,29.73,30.01,29.74,30.00,29.21,28.98,29.41,28.98,29.38,28.88,29.47,29.67,28.82,28.86,29.49,29.37,29.02,29.36,29.92,29.86,29.25,29.68,29.72,29.05,28.85,29.42,29.32,28.61,29.15,29.45,29.08,28.56,29.16,29.36,29.00,28.41,29.27,28.82,28.47,28.57,29.20,28.95,28.07,28.79,29.14,28.37,28.24,28.79,28.59,27.74,28.22,28.70,28.31,27.73,28.52,28.49,28.00,28.10,28.60,28.95,28.45,29.08,28.54,28.71,28.64,28.15,27.70,28.17,27.99,27.45,27.37,28.11,27.58,27.01,27.54,27.94,26.90,27.02,28.02,27.76,27.30,27.98,28.15,27.79,27.32,28.12,28.33,27.96,28.00,28.95,28.53,28.30,28.93,29.12,28.90,28.68,29.42,29.16,29.07,28.82,28.54,28.65,28.80,27.38,28.15,28.68,28.33,27.35,28.08,28.27,27.86,27.88,28.26,27.77,28.29,28.51,28.60,29.05,29.13,28.77,28.47,28.97,29.09,28.73,28.71,29.19,29.24,28.41,28.76,29.42,29.07,28.59,29.06,29.55,29.21,29.11,29.57,29.81,29.70,29.76,30.17,29.78,29.44,29.78,29.80,29.30,28.85,29.79,29.60,29.11,29.13,29.63,29.44,28.87,29.22,29.69,29.33,29.19,29.14,29.01,28.75,28.83,28.62,27.86,28.89,28.86,28.30,28.86,29.20,29.49,28.64,29.65,29.72,29.40,28.60,29.15,28.96,28.49,28.35,28.85,28.19,27.51,28.50,27.00,26.82,28.12,27.05,26.76,27.73,27.36,27.40,27.07,27.72,27.00,27.53,27.22,28.02,28.57,28.58,28.48,27.86,28.60,28.92,28.92,28.75,28.99,29.31,29.17,29.13,29.47,29.48,29.45,29.19,29.21,29.25,28.69,28.91,29.43,29.04,28.86,28.74,28.32,28.36,28.07,28.07,27.87,27.21,26.83,26.93,26.48,27.47,27.98,27.64,28.25,28.20,28.33,28.42,28.63,28.42,29.02,29.08,29.03,28.62,29.23,29.55,29.20,29.04,29.67,29.71,29.00,29.31,30.10,29.74,30.01,29.67,29.39,29.06,29.50,28.91,29.09,29.01,28.86,29.07,27.92,28.78,29.33,28.76,28.17,29.00,28.81,28.12,28.17,28.80,28.25,27.95,28.61,28.39,27.97,27.58,28.25,27.94,27.60,27.77,28.01,27.21,27.14,27.86,27.84,27.74,27.42,28.04,28.47,28.00,28.24,28.66,28.39,28.22,28.62,28.67,28.50,28.65,29.14,29.26,29.18,29.17,29.69,29.76,29.15,29.83,29.44,29.53,29.18,28.98,28.97,28.67,28.26,28.52,28.22,27.67,27.69,27.93,27.20,27.13,27.41,26.57,25.82,27.23,27.38,26.46,26.40,26.49,27.02,26.85,26.93,27.40,28.15,27.53,26.75,27.25,28.01,27.04,26.64,27.73,27.98,27.56,27.66,28.12,28.25,27.94,28.33,28.96,28.84,28.97,29.01,29.27,29.64,29.99,29.99,29.98,29.67,30.02,29.50,29.09,29.79,29.66,29.08,29.12,29.70,29.71,29.24,28.63,29.09,29.30,28.49,28.16,29.10,29.26,28.61,28.93,29.58,29.27,29.79,29.65,29.96,30.17,30.39,29.95,30.55,30.29,30.34,30.62,30.29,30.44,30.42,30.46,29.95,29.75,30.20,29.77,30.31,30.20,30.29,29.63,29.61,29.97,29.79,29.48,29.18,29.17,29.62,29.33,29.18,29.28,29.60,29.31,29.19,29.43,29.59,29.21,29.45,29.73,29.58,29.40,29.84,30.02,29.88,30.00,30.03,29.87,29.60,29.06,29.39,29.74,29.21,29.09,29.65,29.67,29.41,29.37,29.89,29.70,29.58,29.66,29.76,29.61,29.62,29.88,29.73,29.42,29.74,30.07,30.21,30.42,29.97,30.51,30.48,29.93,29.90,30.59,30.39,30.07,30.20,30.53,30.21,29.87,30.06,30.36,30.18,29.97,30.27,30.31,30.14,30.19,30.15],[25.82,24.47,23.14,21.86,20.66,19.89,18.40,16.99,16.85,16.38,16.07,16.36,15.96,16.11,17.03,16.88,15.72,14.92,13.29,11.75,10.24,9.22,9.12,9.25,7.05,6.13,4.50,3.93,3.35,3.09,2.79,3.02,3.10,2.73,2.62,2.96,2.87,2.45,2.46,2.27,2.07,2.07,2.00,1.78,1.57,1.82,1.81,1.35,1.52,1.89,1.78,1.44,1.73,2.03,1.94,1.78,1.94,1.92,1.77,1.32,1.76,1.91,1.53,1.53,2.00,1.98,1.76,2.06,2.31,2.20,2.23,2.56,2.52,2.58,2.66,2.92,2.91,2.98,3.26,3.48,3.62,3.88,3.56,3.69,3.47,3.27,3.61,3.32,3.24,2.85,3.01,3.19,2.83,2.63,2.81,2.95,2.55,2.67,3.03,3.08,3.11,4.63,4.43,3.78,3.92,3.85,3.41,3.41,3.49,3.62,2.98,3.35,3.56,3.20,3.39,3.87,3.67,3.92,3.45,3.61,3.76,3.21,2.97,3.24,3.17,2.63,2.74,2.85,2.55,2.26,2.22,2.28,2.40,2.11,2.45,1.99,2.20,2.24,2.21,2.85,2.85,2.45,2.33,2.50,2.27,1.79,1.97,2.12,1.72,1.59,1.96,1.88,1.51,1.44,1.21,1.02,1.04,0.99,0.78,0.76,0.84,0.99,1.00,0.98,1.18,1.28,1.34,1.32,1.61,1.79,2.04,1.80,2.10,1.95,2.13,2.07,1.58,1.67,2.01,1.75,1.40,1.81,1.93,1.45,1.52,1.99,1.96,1.63,2.03,2.43,2.24,2.05,2.74,2.99,3.44,3.17,2.70,2.71,3.00,2.65,2.39,2.53,2.73,2.34,2.15,2.45,2.59,2.22,2.15,2.55,2.53,2.13,2.40,2.71,2.42,2.25,2.69,2.94,2.60,2.69,3.09,3.15,2.99,3.22,3.67,3.58,3.67,3.97,4.31,4.44,4.39,4.76,4.36,3.75,4.43,4.68,4.02,3.84,4.79,4.65,4.09,4.27,5.06,4.67,4.43,4.79,5.21,5.41,5.18,5.54,5.67,5.57,5.13,4.95,5.28,5.02,4.55,4.31,4.53,4.18,3.65,4.10,3.84,3.33,3.30,3.61,3.35,2.90,3.12,3.28,3.02,3.20,2.55,2.95,3.16,2.94,2.87,3.23,3.54,3.13,3.36,3.91,3.77,3.70,4.23,4.44,4.21,4.23,4.78,4.94,4.83,5.27,5.31,4.82,4.91,5.02,4.64,4.55,4.70,4.35,3.98,4.25,4.32,3.84,3.69,3.43,2.86,3.49,3.55,3.14,3.11,3.66,3.73,3.42,3.63,4.15,4.53,4.68,5.05,5.48,5.65,5.97,6.38,6.90,6.37,6.95,6.91,6.57,6.91,7.24,6.49,6.61,7.08,7.42,7.21,7.79,7.43,7.10,7.38,7.59,7.08,6.98,7.10,7.04,6.52,6.34,5.82,6.06,6.57,5.97,5.43,6.06,5.94,5.33,5.48,5.88,5.68,5.06,5.46,5.87,5.60,5.20,5.35,5.41,4.67,4.46,4.57,5.13,4.92,4.90,5.12,5.48,5.48,5.47,5.98,6.15,6.08,6.30,6.72,6.80,6.64,6.95,7.24,7.56,7.58,7.83,9.06,8.45,7.64,7.80,8.07,7.40,7.29,7.58,7.11,6.88,6.74,6.96,6.66,6.40,6.46,6.17,5.90,5.82,6.38,5.97,5.62,6.10,6.50,5.74,5.66,6.56,6.40,5.82,6.23,6.75,6.39,5.94,6.60,7.27,6.71,6.45,5.79,6.48,6.64,6.32,5.93,6.62,6.46,6.00,6.14,6.87,6.52,5.99,6.63,7.00,6.56,6.50,7.24,7.11,5.90,6.00,6.43,5.88,5.58,5.59,5.55,4.99,4.99,5.32,5.24,4.65,5.11,5.16,4.87,4.73,5.22,5.36,4.80,4.88,5.76,5.49,5.23,5.97,6.21,6.11,5.25,5.60,5.51,4.95,4.58,4.83,4.74,4.33,4.36,4.78,4.66,4.01,4.49,4.51,4.14,4.21,4.63,4.66,4.15,4.37,5.06,5.17,5.46,6.11,6.14,6.36,6.27,6.87,6.50,5.36,5.90,6.33,5.71,4.98,5.61,5.96,5.58,4.93,5.28,5.78,4.87,5.10,5.83,5.93,5.38,5.98,6.56,6.47,6.98,7.53,7.33,7.96,7.76,7.81,8.15,8.70,8.33,8.91,9.90,9.43,9.91,9.27,9.09,9.84,9.50,9.13,9.29,9.68,8.81,9.05,9.23,8.55,8.20,7.79,7.44,6.94,7.36,7.41,6.60,6.79,7.63,7.52,6.81,7.01,7.86,7.50,6.68,7.57,8.29,7.30,7.55,8.38,8.62,8.24,8.66,8.80,9.16,8.49,9.60,9.75,8.82,9.18,10.05,9.53,9.01,9.33,10.14,9.54,9.43,9.94,10.38,9.49,9.60,10.40,10.51,9.73,10.06,10.90,10.68,11.11,10.20,10.46,11.09,10.92,10.54,10.62,11.29,10.73,10.35,10.86,10.96,10.79,10.61,11.06,11.02,10.18,10.53,11.14,10.77,10.55,10.92,31.00,30.91,30.82,30.67,30.54,30.43,30.35,30.29,29.94,30.29,29.95,30.42,30.05,30.24,30.45,30.43,30.47,30.12,30.49,30.14,30.05,30.07,30.35,30.52,30.53,30.74,30.55,30.63,30.61,30.26,30.23,30.51,30.38,30.06,30.17,30.33,30.04,29.92,30.22,30.18,29.90,29.69,30.07,29.95,29.66,29.84,30.08,29.84,29.45,30.04,30.22,29.78,29.57,30.05,30.33,29.90,30.32,30.39,30.43,29.99,30.40,30.45,30.15,30.12,30.57,30.49,30.04,30.39,30.53,30.26,30.28,30.47,30.45,30.31,30.46,30.70,30.42,30.47,30.82,30.73,30.62,30.79,30.70,30.87,30.75,30.45,30.68,30.51,30.51,30.09,30.26,30.50,30.36,30.07,30.54,30.56,30.45,30.39,30.55,30.66,30.72,30.91,30.84,30.74,30.76,30.87,30.68,30.58,30.74,30.73,30.45,30.75,30.65,30.39,30.58,30.70,30.58,30.66,30.50,30.51,30.52,30.54,30.14,30.16,30.33,30.15,29.96,30.21,30.13,29.57,29.90,29.13,29.52,29.75,30.05,29.78,29.99,29.21,29.01,29.34,28.88,29.22,28.85,29.38,29.54,28.65,28.75,29.44,29.40,28.86,29.26,29.94,29.92,29.05,29.66,29.76,29.12,28.91,29.61,29.26,28.66,29.21,29.62,29.24,28.66,29.19,29.52,28.96,28.40,29.33,28.80,28.39,28.45,29.39,29.10,28.09,28.89,29.27,28.32,28.04,28.90,28.59,27.69,28.26,28.72,28.19,27.59,28.52,28.34,27.68,27.95,28.39,28.74,28.06,29.03,28.56,28.40,28.50,28.02,27.57,27.94,27.84,27.30,27.15,27.95,27.49,27.03,27.37,27.65,26.90,26.90,28.09,27.75,27.21,27.85,28.09,27.81,27.29,28.08,28.24,28.06,28.00,28.98,28.64,28.43,28.96,29.24,29.03,28.79,29.64,29.30,29.25,29.00,28.56,28.89,28.97,27.47,28.31,28.72,28.44,27.40,28.23,28.48,28.12,27.85,28.37,27.95,28.40,28.67,28.92,28.94,29.48,29.03,28.70,29.31,29.45,28.92,28.82,29.48,29.41,28.49,28.86,29.47,29.21,28.56,29.14,29.52,29.04,29.20,29.63,29.86,29.69,29.97,30.10,29.82,29.32,29.84,29.85,29.45,28.92,29.85,29.72,29.16,29.26,29.83,29.62,29.01,29.09,29.86,29.58,29.25,29.27,29.26,28.89,28.98,28.77,27.94,28.84,28.97,28.35,28.72,29.07,29.46,28.56,29.53,29.76,29.28,28.50,29.17,29.04,28.33,28.12,28.84,28.12,27.23,28.53,27.16,26.90,28.21,27.46,26.75,27.97,27.69,27.86,27.33,28.11,27.21,27.58,27.53,28.20,28.80,28.85,28.64,28.10,28.78,29.21,29.15,28.89,28.82,29.48,29.39,29.18,29.63,29.69,29.72,29.38,29.37,29.50,28.76,28.94,29.31,29.40,28.89,28.76,28.22,28.46,28.16,28.14,27.91,27.30,27.17,27.13,26.82,27.74,28.06,27.71,28.40,28.57,28.38,28.54,28.74,28.56,29.12,29.17,29.13,28.75,29.38,29.67,29.40,29.18,29.70,29.86,28.98,29.25,30.19,29.94,30.14,29.83,29.50,29.22,29.70,29.03,29.26,29.27,29.05,29.23,27.96,28.95,29.44,28.82,28.85,29.09,28.90,28.26,28.52,28.97,28.34,28.11,28.89,28.46,28.00,27.96,28.54,28.17,27.94,28.13,28.16,27.33,27.40,27.95,27.98,27.65,27.44,28.05,28.48,28.00,28.22,28.75,28.38,28.24,28.68,28.73,28.62,28.78,29.09,29.21,29.27,29.22,29.72,29.94,29.22,30.06,29.49,29.73,29.30,29.01,29.00,28.83,28.44,28.49,28.25,27.73,27.95,27.94,27.13,27.35,27.61,26.49,25.85,27.65,27.63,26.68,26.35,26.55,27.17,26.94,27.01,27.74,28.13,27.52,26.92,27.47,28.04,27.09,26.75,27.93,28.12,27.66,27.77,28.23,28.27,28.05,28.37,29.12,29.05,29.15,29.14,29.44,29.83,30.15,30.17,30.22,29.89,30.22,29.61,29.24,29.98,29.81,29.19,29.20,29.83,29.78,29.39,28.75,29.24,29.38,28.54,28.18,29.17,29.36,28.67,29.05,29.71,29.41,29.91,29.68,30.06,30.28,30.57,30.00,30.64,30.30,30.37,30.61,30.24,30.40,30.42,30.45,29.92,29.73,30.27,29.69,30.29,30.21,30.21,29.57,29.61,29.93,29.70,29.35,29.11,29.09,29.59,29.36,29.20,29.37,29.60,29.35,29.22,29.45,29.58,29.25,29.52,29.68,29.51,29.34,29.84,29.94,29.83,29.96,30.03,29.82,29.56,29.05,29.36,29.70,29.09,29.06,29.61,29.58,29.37,29.33,29.82,29.63,29.58,29.56,29.70,29.62,29.60,29.79,29.73,29.54,29.68,30.07,30.17,30.37,29.90,30.42,30.47,29.95,29.83,30.58,30.42,30.06,30.14,30.49,30.19,29.84,30.01,30.35,30.13,29.96,30.28,30.35,30.16,30.20,30.36],[25.12,23.95,22.87,21.77,20.59,20.06,18.61,16.74,16.77,16.54,16.10,16.18,16.14,16.07,16.80,16.43,15.99,15.35,13.82,11.58,10.58,9.29,9.64,9.55,7.14,5.98,4.21,3.57,3.06,2.69,2.48,2.81,2.79,2.48,2.37,2.73,2.49,2.29,2.27,2.05,1.87,1.81,1.78,1.67,1.43,1.67,1.68,1.29,1.27,1.67,1.58,1.27,1.41,1.75,1.74,1.58,1.73,1.71,1.63,1.32,1.66,1.76,1.49,1.52,1.88,1.77,1.62,1.89,2.21,2.03,2.00,2.28,2.38,2.34,2.50,2.72,2.64,2.73,2.99,3.22,3.28,3.49,3.23,3.29,3.14,2.90,3.14,2.98,2.89,2.46,2.49,2.84,2.48,2.30,2.42,2.64,2.26,2.42,2.72,2.71,2.93,4.64,4.36,3.59,3.58,3.50,3.26,3.21,3.21,3.24,2.74,2.96,3.14,2.80,2.99,3.42,3.12,3.34,2.96,3.05,3.16,2.78,2.49,2.73,2.69,2.21,2.30,2.43,2.24,1.97,1.94,2.06,2.16,1.97,2.31,2.01,2.06,2.19,2.03,2.66,2.62,2.17,1.97,2.18,1.97,1.65,1.74,1.87,1.62,1.53,1.73,1.66,1.45,1.40,1.28,1.10,0.95,0.95,0.85,0.80,0.77,0.80,0.87,0.91,0.91,0.96,1.17,1.18,1.24,1.49,1.64,1.43,1.75,1.59,1.78,1.75,1.20,1.52,1.68,1.33,1.19,1.50,1.61,1.22,1.50,1.61,1.66,1.55,1.76,2.04,1.94,1.89,2.41,2.60,3.03,2.85,2.30,2.37,2.63,2.22,2.06,2.14,2.20,1.91,1.84,1.97,1.99,1.70,1.80,1.99,1.86,1.55,1.92,2.19,1.93,2.00,2.36,2.39,2.15,2.32,2.60,2.55,2.64,2.80,3.18,3.01,3.24,3.64,3.94,3.96,3.93,4.43,3.98,3.28,4.11,4.25,3.63,3.43,4.36,4.23,3.72,3.84,4.51,4.08,3.75,4.42,4.45,4.60,4.52,4.82,4.81,4.86,4.58,4.40,4.64,4.51,4.00,4.12,4.19,3.76,3.22,3.51,3.44,2.98,2.78,3.07,2.90,2.49,2.67,2.66,2.71,2.74,2.26,2.61,2.91,2.71,2.64,3.18,3.10,2.90,3.43,3.45,3.36,3.52,3.78,3.99,3.76,3.92,4.29,4.47,4.27,4.67,4.64,4.20,4.27,4.31,4.16,3.98,4.12,3.98,3.48,3.80,3.92,3.50,3.34,3.16,2.68,3.02,3.24,2.92,2.69,3.35,3.30,3.03,3.20,3.58,4.00,4.05,4.39,4.64,4.81,5.10,5.37,5.93,5.50,5.92,6.05,5.81,6.04,6.24,5.98,6.34,6.21,6.40,6.25,6.74,6.57,6.10,6.29,6.72,6.25,6.05,6.33,6.31,5.97,5.70,5.33,5.57,5.72,5.24,4.95,5.34,5.31,4.66,4.84,5.22,5.02,4.52,4.75,5.14,5.02,4.64,4.82,4.89,4.36,4.06,4.31,4.73,4.53,4.59,4.83,4.98,4.98,5.15,5.50,5.64,5.45,5.73,6.05,5.85,5.91,6.30,6.22,6.44,6.67,6.90,7.98,7.36,6.67,6.69,6.99,6.52,6.34,6.56,6.38,6.16,5.93,6.28,6.15,5.72,5.92,5.77,5.32,5.27,5.82,5.45,5.04,5.60,6.02,5.33,5.05,6.12,6.05,5.25,5.57,6.28,5.88,5.54,6.21,6.77,6.35,6.11,5.44,5.95,6.37,5.82,5.94,6.28,6.18,5.63,5.60,6.54,6.29,5.71,6.33,6.54,6.30,6.30,6.83,6.84,5.93,5.85,6.24,5.85,5.58,5.48,5.60,4.96,4.95,5.03,5.12,4.46,4.76,5.02,4.61,4.39,4.93,4.95,4.35,4.52,5.33,5.16,4.76,5.59,5.89,5.86,4.84,5.00,4.91,4.48,4.15,4.40,4.32,4.00,3.93,4.40,4.11,3.91,4.24,4.38,3.79,4.14,4.43,4.48,4.19,4.65,5.02,5.19,5.44,5.91,6.16,6.31,6.12,6.55,6.11,5.21,5.64,5.95,5.32,4.72,5.25,5.63,5.21,4.45,5.08,5.29,4.46,4.91,5.36,5.51,5.03,5.56,6.05,6.01,6.51,7.07,6.94,7.57,7.41,7.56,7.88,8.42,7.98,8.43,9.17,8.89,9.36,8.91,8.59,9.09,8.88,8.67,8.86,9.34,8.68,8.67,9.02,8.26,8.06,7.56,7.19,6.84,7.40,7.00,6.42,6.65,7.24,7.06,6.58,6.83,7.39,6.99,6.75,7.12,7.59,6.90,7.08,7.77,8.01,7.88,8.31,8.20,8.56,8.13,8.99,8.93,8.14,8.57,9.31,8.65,8.26,8.66,9.39,8.59,8.69,9.21,9.33,8.84,9.08,9.68,9.74,9.16,9.50,10.16,10.09,10.36,9.62,9.87,10.35,10.04,9.75,9.89,10.42,10.00,9.78,10.02,10.13,9.85,9.78,10.26,10.30,9.50,9.79,10.53,10.04,10.07,10.53,30.94,30.81,30.83,30.61,30.47,30.32,30.28,30.18,29.84,30.17,29.89,30.33,29.93,30.11,30.23,30.27,30.32,30.01,30.33,30.01,29.98,30.02,30.18,30.30,30.34,30.54,30.42,30.50,30.50,30.13,30.13,30.37,30.26,29.88,30.05,30.16,29.95,29.85,30.07,30.03,29.64,29.50,29.89,29.67,29.46,29.76,29.75,29.62,29.19,29.69,29.87,29.40,29.32,29.73,30.04,29.59,30.14,30.31,30.32,29.66,30.18,30.29,29.91,29.98,30.35,30.28,29.74,30.20,30.35,30.08,30.11,30.36,30.33,30.21,30.37,30.59,30.28,30.38,30.72,30.60,30.50,30.65,30.56,30.73,30.62,30.35,30.54,30.41,30.37,29.92,30.08,30.39,30.20,29.85,30.34,30.45,30.27,30.22,30.39,30.50,30.54,30.74,30.70,30.56,30.58,30.82,30.56,30.43,30.66,30.50,30.26,30.58,30.45,30.25,30.47,30.47,30.41,30.49,30.42,30.30,30.35,30.34,29.96,29.96,30.16,29.82,29.69,29.98,29.95,29.13,29.58,28.92,29.21,29.42,29.84,29.45,29.80,28.95,28.79,29.33,28.73,29.19,28.56,29.26,29.48,28.62,28.57,29.26,29.16,28.62,29.10,29.79,29.74,28.99,29.46,29.41,28.89,28.79,29.39,29.09,28.23,29.03,29.13,28.88,28.45,28.83,28.99,28.64,28.01,28.86,28.61,28.04,28.21,28.95,28.69,27.84,28.63,29.11,28.21,28.02,28.72,28.56,27.83,28.08,28.57,28.00,27.62,28.20,28.18,27.57,27.86,28.23,28.66,28.08,28.85,28.46,28.30,28.45,28.00,27.50,27.63,27.79,27.54,27.20,27.67,27.53,27.03,27.66,27.59,26.88,26.98,27.92,27.37,27.00,27.61,27.65,27.46,27.02,28.07,28.14,27.67,27.75,28.65,28.33,28.08,28.72,28.99,28.71,28.52,29.39,29.09,29.05,28.65,28.45,28.52,28.36,27.20,27.88,28.19,27.99,26.93,27.91,28.04,27.50,27.37,27.88,27.35,28.01,28.15,28.53,28.40,28.95,28.53,28.18,28.70,29.13,28.64,28.36,29.11,29.13,28.20,28.63,29.20,28.90,28.45,28.83,29.31,28.99,28.82,29.43,29.65,29.50,29.64,29.92,29.60,29.17,29.48,29.70,29.18,28.80,29.73,29.61,28.92,28.94,29.60,29.42,28.65,29.08,29.70,29.34,28.97,29.20,28.99,28.41,28.40,28.44,27.81,28.67,28.69,28.08,28.50,28.95,29.44,28.53,29.60,29.76,29.26,28.64,29.00,28.93,28.33,27.95,28.50,28.01,26.97,27.85,26.93,26.60,27.75,27.12,26.58,27.50,27.33,27.57,26.72,27.66,26.95,27.02,27.03,27.99,28.35,28.59,28.25,27.87,28.42,28.83,28.86,28.47,28.78,29.21,29.06,28.93,29.43,29.38,29.46,29.06,29.07,29.03,28.57,28.64,28.92,28.82,28.65,28.38,27.91,28.24,27.90,27.76,27.21,26.68,26.56,26.77,26.30,27.06,27.58,27.25,27.83,27.85,27.95,28.19,28.35,27.78,28.58,28.75,28.79,28.60,29.00,29.46,29.08,28.89,29.54,29.58,28.90,29.15,30.03,29.71,29.99,29.58,29.20,28.99,29.38,28.72,28.77,28.94,28.84,28.84,27.84,28.79,29.17,28.35,28.09,28.86,28.35,27.72,28.07,28.57,27.88,27.93,28.71,28.13,27.63,27.72,28.38,27.88,27.70,27.88,27.86,27.16,27.15,27.94,27.83,27.74,27.30,27.85,28.30,27.50,27.77,28.45,28.23,27.84,28.39,28.50,28.27,28.30,28.92,28.94,28.92,28.81,29.52,29.57,28.90,29.72,29.28,29.48,29.02,28.74,28.69,28.83,27.76,28.19,27.83,27.59,27.31,27.62,27.02,26.85,27.29,26.68,25.68,27.15,27.31,26.49,26.23,26.73,27.20,26.94,27.01,27.31,27.71,27.21,26.53,26.93,27.68,26.87,26.36,27.26,27.61,27.44,27.12,27.76,27.96,28.22,28.15,28.74,28.84,29.03,28.74,29.10,29.56,29.96,29.81,29.85,29.47,29.88,29.21,28.84,29.59,29.48,28.89,28.82,29.49,29.52,29.13,28.42,28.83,28.99,28.14,27.72,28.84,29.02,28.25,28.63,29.45,29.02,29.65,29.53,29.76,29.95,30.23,29.67,30.38,30.10,30.24,30.49,30.12,30.33,30.31,30.39,29.82,29.64,30.21,29.57,30.22,30.14,30.23,29.35,29.55,29.80,29.57,29.43,29.15,29.16,29.55,29.18,29.04,29.15,29.56,29.20,28.90,29.34,29.43,28.98,29.12,29.65,29.33,29.16,29.66,29.83,29.72,29.73,29.81,29.66,29.42,28.93,29.29,29.50,28.94,28.94,29.52,29.50,29.17,29.26,29.74,29.55,29.42,29.58,29.68,29.48,29.51,29.80,29.64,29.44,29.70,30.01,30.08,30.27,29.92,30.36,30.32,29.88,29.74,30.51,30.30,29.97,30.09,30.41,30.03,29.62,29.89,30.23,30.03,29.78,30.20,30.19,29.93,30.01,30.08],[25.23,24.08,22.94,21.66,20.74,20.08,18.58,17.42,16.73,16.46,15.90,16.27,15.92,16.10,16.86,16.23,15.91,15.05,13.46,12.12,10.55,9.31,9.28,9.29,6.91,5.73,4.11,3.52,2.95,2.68,2.42,2.69,2.57,2.32,2.23,2.59,2.39,2.14,2.09,1.98,1.75,1.70,1.70,1.61,1.28,1.54,1.59,1.15,1.14,1.56,1.45,1.10,1.36,1.65,1.63,1.47,1.66,1.62,1.58,1.36,1.62,1.74,1.39,1.50,1.86,1.72,1.60,1.91,2.10,1.94,1.95,2.20,2.32,2.17,2.40,2.67,2.54,2.61,2.97,3.28,3.21,3.58,3.19,3.35,3.16,2.87,3.19,2.91,2.81,2.37,2.52,2.73,2.50,2.13,2.49,2.67,2.21,2.21,2.62,2.72,2.80,4.54,4.23,3.59,3.42,3.47,3.25,3.15,3.21,3.18,2.71,2.86,3.03,2.59,2.71,3.27,3.03,3.34,2.95,3.01,3.12,2.58,2.40,2.65,2.56,2.10,2.22,2.44,2.13,1.95,1.87,1.99,2.13,1.93,2.25,1.86,2.12,2.22,2.13,2.63,2.66,2.30,2.18,2.39,2.05,1.78,1.88,2.00,1.71,1.65,1.87,1.77,1.56,1.49,1.35,1.20,1.09,0.94,0.88,0.92,0.79,0.77,0.79,0.95,0.95,0.87,1.09,1.21,1.27,1.41,1.60,1.43,1.68,1.57,1.75,1.74,1.15,1.25,1.71,1.46,1.15,1.57,1.78,1.27,1.65,1.85,1.79,1.73,1.93,2.14,2.08,2.04,2.43,2.65,3.15,2.94,2.44,2.60,2.78,2.41,2.27,2.42,2.55,2.21,2.02,2.31,2.35,2.03,1.98,2.30,2.14,1.87,1.98,2.31,2.16,2.10,2.40,2.53,2.16,2.24,2.78,2.57,2.61,2.94,3.24,2.98,3.20,3.61,3.93,4.06,3.70,4.37,4.04,3.22,3.77,4.28,3.67,3.44,4.28,4.44,3.74,3.68,4.54,3.98,3.75,4.00,4.43,4.58,4.42,4.79,4.80,4.75,4.37,4.39,4.36,4.15,3.83,3.86,3.80,3.44,3.27,3.32,3.30,2.91,2.78,3.07,2.75,2.29,2.72,2.76,2.52,2.62,2.26,2.52,2.65,2.36,2.75,3.00,2.92,2.84,3.23,3.41,3.35,3.48,3.77,3.74,3.71,3.93,4.16,4.29,4.13,4.61,4.65,4.00,4.17,4.30,4.12,3.87,4.09,3.95,3.54,3.78,3.91,3.33,3.33,3.01,2.65,2.73,3.11,2.78,2.54,3.29,3.31,3.03,3.48,3.67,4.05,4.14,4.27,4.61,4.73,5.00,5.42,5.85,5.33,5.87,6.07,5.64,6.01,6.17,5.80,5.81,6.19,6.30,6.23,6.71,6.54,6.04,6.28,6.65,6.26,5.96,6.27,6.36,6.03,5.66,5.40,5.64,5.73,5.29,5.14,5.40,5.30,4.83,4.69,4.95,4.76,4.48,4.68,4.93,4.80,4.55,4.86,4.71,4.44,4.01,4.32,4.66,4.39,4.58,4.66,4.77,5.16,4.97,5.39,5.32,5.32,5.68,5.90,5.76,5.80,6.25,6.22,6.42,6.66,6.89,7.91,7.33,6.63,6.65,6.92,6.50,6.28,6.58,6.32,6.01,5.76,6.17,6.12,5.54,5.87,5.69,5.24,5.28,5.74,5.45,5.08,5.72,6.07,5.36,5.28,6.15,6.07,5.44,5.82,6.33,5.99,5.65,6.33,6.85,6.42,6.23,5.66,6.19,6.55,5.97,5.84,6.35,6.29,5.93,5.79,6.52,6.26,5.90,6.32,6.48,6.22,6.30,6.78,6.68,5.85,5.98,6.19,5.95,5.58,5.51,5.56,5.20,4.88,5.29,5.38,4.74,4.87,5.20,4.86,4.54,5.22,5.17,4.60,4.73,5.47,5.28,4.98,5.64,5.98,5.88,4.99,5.19,5.17,4.56,4.37,4.56,4.34,4.11,4.18,4.58,4.16,3.90,4.34,4.44,3.86,4.33,4.33,4.56,4.13,4.69,4.80,5.02,5.40,5.96,6.07,6.28,6.15,6.57,6.08,5.19,5.56,5.81,5.43,4.69,5.35,5.63,5.24,4.32,5.10,5.29,4.41,4.79,5.39,5.53,5.02,5.72,6.12,6.04,6.53,7.13,6.96,7.55,7.28,7.52,7.67,8.19,7.84,8.19,9.00,8.67,9.15,8.70,8.59,9.24,8.82,8.69,8.69,9.27,8.47,8.52,8.86,8.13,8.02,7.54,7.24,6.85,7.24,6.98,6.50,6.64,7.06,7.03,6.74,6.73,7.56,6.90,6.61,7.03,7.61,6.97,6.99,7.61,7.92,7.84,8.08,8.21,8.53,8.24,9.04,8.90,8.46,8.71,9.35,8.89,8.71,8.82,9.51,8.94,9.07,9.31,9.40,8.90,9.07,9.69,9.80,9.30,9.47,10.22,10.17,10.54,9.50,9.91,10.40,10.07,9.56,9.95,10.45,9.91,9.72,9.98,10.09,10.11,9.99,10.20,10.29,9.60,9.79,10.41,10.10,10.28,10.30,30.86,30.75,30.84,30.57,30.38,30.27,30.20,30.13,29.83,30.18,29.81,30.33,29.90,30.06,30.16,30.14,30.27,29.89,30.24,29.94,29.89,29.93,30.15,30.32,30.30,30.62,30.47,30.53,30.53,30.19,30.21,30.40,30.22,29.99,30.12,30.17,29.90,29.78,30.02,30.09,29.60,29.48,29.90,29.73,29.66,29.81,29.85,29.80,29.38,29.80,30.06,29.61,29.45,29.89,30.12,29.83,30.23,30.37,30.43,29.89,30.28,30.41,30.03,30.08,30.41,30.37,29.84,30.33,30.48,30.26,30.22,30.43,30.44,30.29,30.42,30.59,30.33,30.40,30.72,30.65,30.53,30.67,30.62,30.72,30.62,30.39,30.59,30.40,30.37,30.06,30.12,30.39,30.31,30.05,30.32,30.50,30.44,30.31,30.45,30.56,30.63,30.71,30.78,30.64,30.60,30.88,30.64,30.54,30.68,30.49,30.29,30.61,30.48,30.34,30.53,30.54,30.46,30.51,30.40,30.32,30.35,30.42,30.05,30.02,30.21,29.96,29.80,29.93,30.06,29.54,29.71,29.05,29.21,29.62,29.94,29.66,29.96,29.14,28.96,29.38,28.99,29.36,28.84,29.44,29.64,28.78,28.75,29.47,29.35,28.78,29.26,29.92,29.87,29.09,29.52,29.60,28.95,28.82,29.35,29.22,28.38,28.83,29.46,29.08,28.45,28.99,29.38,28.93,28.20,29.19,28.77,28.25,28.30,29.07,28.83,27.86,28.70,29.18,28.15,27.85,28.61,28.38,27.58,27.94,28.39,28.03,27.53,28.36,28.23,27.88,27.89,28.38,28.90,28.19,28.95,28.45,28.60,28.54,28.03,27.61,27.93,27.93,27.47,27.28,27.88,27.50,26.96,27.27,27.59,26.81,26.79,27.83,27.48,26.98,27.56,27.81,27.63,27.20,28.03,28.40,27.81,27.92,28.97,28.43,28.22,28.92,29.08,28.89,28.62,29.33,29.15,28.99,28.55,28.33,28.52,28.63,27.31,27.91,28.41,28.08,26.88,27.88,27.83,27.38,27.26,27.88,27.27,28.07,28.04,28.48,28.40,28.93,28.52,28.08,28.63,29.08,28.62,28.29,29.12,29.21,28.20,28.70,29.31,29.00,28.57,28.96,29.53,28.91,29.28,29.56,29.66,29.62,29.58,29.97,29.82,29.24,29.55,29.72,29.27,28.75,29.70,29.49,28.84,28.89,29.55,29.40,28.75,29.11,29.67,29.24,28.98,29.04,28.89,28.44,28.38,28.26,27.58,28.68,28.70,27.91,28.59,29.04,29.35,28.46,29.50,29.65,29.17,28.53,29.00,28.84,28.36,28.07,28.52,27.99,26.94,27.87,26.84,26.51,27.67,26.89,26.57,27.45,27.23,27.31,26.72,27.58,27.12,27.03,26.93,27.83,28.25,28.30,28.24,27.77,28.36,28.77,28.85,28.55,28.85,29.22,29.00,28.94,29.43,29.44,29.40,29.14,29.09,28.93,28.42,28.62,28.92,28.73,28.47,28.52,27.96,28.21,27.67,27.72,27.37,26.71,26.60,26.75,26.31,27.11,27.56,27.27,27.97,27.78,27.74,28.27,28.47,27.91,28.62,28.77,28.71,28.37,29.06,29.47,29.01,28.97,29.60,29.61,28.93,29.19,30.03,29.72,29.90,29.61,29.30,28.95,29.40,28.88,28.83,28.90,28.81,28.71,27.68,28.73,29.12,28.30,27.88,28.80,28.38,27.66,27.86,28.62,27.92,27.83,28.61,28.20,27.71,27.58,28.27,27.89,27.58,27.79,28.02,27.30,27.12,27.97,27.99,27.84,27.54,28.18,28.57,27.97,28.28,28.67,28.44,28.24,28.74,28.74,28.49,28.63,29.23,29.24,29.15,29.10,29.71,29.75,29.24,29.92,29.59,29.74,29.36,29.03,29.07,28.82,28.26,28.52,28.30,27.72,27.75,27.84,27.14,27.02,27.29,26.74,25.89,27.07,27.29,26.39,26.31,26.57,27.07,26.75,26.81,27.23,27.75,27.16,26.52,27.00,27.76,26.80,26.52,27.61,27.69,27.69,27.44,28.13,28.26,28.33,28.36,29.03,29.05,29.20,29.07,29.29,29.66,29.98,29.92,29.99,29.60,29.94,29.36,29.14,29.75,29.60,29.08,29.15,29.61,29.54,28.96,28.45,28.74,29.04,28.39,27.83,28.88,29.18,28.60,28.81,29.52,29.24,29.71,29.62,29.85,30.02,30.28,29.94,30.49,30.30,30.37,30.59,30.35,30.50,30.51,30.57,30.07,29.89,30.36,29.80,30.43,30.26,30.39,29.76,29.74,30.04,29.92,29.57,29.22,29.23,29.79,29.44,29.21,29.42,29.77,29.41,29.17,29.59,29.63,29.10,29.45,29.85,29.56,29.39,29.86,30.04,29.92,29.91,30.02,29.80,29.58,29.01,29.40,29.72,29.20,29.05,29.70,29.70,29.34,29.31,29.95,29.69,29.53,29.67,29.90,29.69,29.56,29.98,29.80,29.55,29.74,30.08,30.20,30.42,30.05,30.60,30.53,30.03,30.00,30.66,30.49,30.18,30.25,30.61,30.28,29.80,30.08,30.39,30.16,29.98,30.40,30.32,30.07,30.14,30.07],[25.70,24.50,23.37,21.96,21.09,20.33,18.82,17.12,16.93,16.80,16.20,16.28,16.28,16.27,17.05,16.46,15.78,15.14,13.53,11.73,10.39,8.73,9.21,9.11,6.88,5.77,3.98,3.42,2.82,2.52,2.31,2.53,2.56,2.27,2.19,2.49,2.37,2.06,2.17,1.88,1.80,1.75,1.64,1.64,1.43,1.59,1.53,1.14,1.23,1.56,1.47,1.04,1.33,1.68,1.61,1.29,1.45,1.46,1.36,1.14,1.49,1.60,1.29,1.57,1.68,1.66,1.60,1.76,1.97,1.85,1.85,2.07,2.15,2.10,2.26,2.46,2.47,2.48,2.80,3.07,3.04,3.37,3.03,3.20,3.02,2.73,2.99,2.75,2.64,2.26,2.47,2.59,2.29,2.08,2.34,2.50,2.09,2.14,2.49,2.62,2.72,4.17,3.98,3.25,3.44,3.18,3.04,3.03,2.93,3.13,2.52,2.81,3.00,2.57,2.74,3.26,2.88,3.21,2.77,2.86,2.98,2.52,2.35,2.53,2.45,2.05,2.12,2.27,2.06,1.79,1.76,1.85,1.90,1.72,1.94,1.55,1.80,1.93,1.87,2.45,2.53,2.19,2.15,2.41,2.04,1.74,1.98,2.01,1.66,1.72,2.00,1.78,1.59,1.54,1.40,1.26,1.26,1.09,0.90,0.92,0.88,0.78,0.77,0.81,0.93,0.89,0.92,0.99,1.18,1.30,1.50,1.39,1.73,1.61,1.77,1.75,1.27,1.45,1.58,1.53,1.40,1.57,1.69,1.46,1.61,1.83,1.83,1.76,1.99,2.23,2.21,2.14,2.58,2.77,3.23,2.96,2.50,2.56,2.80,2.43,2.32,2.35,2.49,2.23,2.02,2.29,2.43,2.00,2.00,2.32,2.16,1.98,2.27,2.49,2.09,2.08,2.36,2.56,2.15,2.28,2.66,2.66,2.74,2.76,3.25,3.02,3.14,3.62,3.91,3.89,3.77,4.23,3.91,3.24,3.97,4.25,3.69,3.53,4.40,4.23,3.72,3.89,4.73,4.20,3.93,4.38,4.69,4.63,4.76,4.90,5.03,4.79,4.54,4.80,4.56,4.32,4.03,4.06,4.00,3.67,3.13,3.49,3.23,2.95,2.81,3.01,2.77,2.40,2.74,2.78,2.49,2.65,2.38,2.47,2.73,2.56,2.35,2.95,2.99,2.84,3.19,3.41,3.31,3.30,3.74,3.92,3.85,3.80,4.21,4.25,4.11,4.50,4.54,4.15,4.28,4.31,4.04,4.09,4.17,3.93,3.69,3.84,3.82,3.45,3.32,3.23,2.43,3.20,3.18,2.88,2.80,3.25,3.35,3.19,3.37,3.94,4.02,4.20,4.51,4.84,4.93,5.14,5.51,5.90,5.47,5.97,6.07,5.99,6.11,6.22,5.70,6.11,6.30,6.36,6.24,6.74,6.53,6.17,6.39,6.79,6.13,5.99,6.31,6.29,5.84,5.62,5.19,5.44,5.84,5.29,4.87,5.47,5.45,4.64,4.78,5.19,5.06,4.66,4.95,5.23,5.14,4.79,4.97,4.95,4.52,4.11,4.33,4.79,4.56,4.63,4.73,5.00,4.98,4.90,5.45,5.56,5.23,5.71,6.05,5.90,5.85,6.33,6.31,6.45,6.69,6.95,8.04,7.44,6.67,6.68,6.96,6.62,6.37,6.51,6.30,6.07,5.90,6.20,6.05,5.85,5.86,5.65,5.41,5.42,5.83,5.53,5.25,5.87,6.12,5.48,5.42,6.28,6.24,5.61,6.20,6.47,6.21,5.92,6.31,7.04,6.61,6.30,5.71,6.25,6.67,6.17,5.98,6.37,6.42,6.06,5.71,6.56,6.37,5.83,6.37,6.62,6.29,6.12,6.77,6.61,5.74,5.70,5.83,5.62,5.27,5.32,5.40,5.04,4.76,5.18,5.08,4.65,5.05,5.30,4.79,4.68,5.34,5.35,4.69,4.90,5.74,5.29,5.00,5.61,5.99,5.77,4.94,5.45,5.21,4.65,4.48,4.91,4.49,4.08,4.30,4.86,4.34,3.89,4.43,4.62,3.67,4.19,4.53,4.60,4.19,4.67,4.70,5.03,5.23,5.90,5.97,6.05,5.86,6.66,6.14,5.19,5.49,5.93,5.44,4.71,5.31,5.64,5.23,4.47,4.87,5.43,4.58,4.92,5.60,5.69,5.26,5.82,6.10,6.19,6.68,7.14,6.83,7.67,7.24,7.36,7.68,8.17,7.69,8.22,9.05,8.66,9.31,8.63,8.35,9.14,8.74,8.54,8.58,9.21,8.49,8.60,8.97,8.05,7.92,7.46,7.09,6.72,7.04,6.92,6.36,6.49,7.04,7.00,6.83,6.61,7.43,7.09,6.48,7.06,7.64,6.98,7.22,7.60,7.88,7.77,8.17,8.26,8.66,8.20,9.18,8.96,8.56,8.74,9.40,8.88,8.41,8.81,9.42,8.87,8.91,9.25,9.55,8.84,8.98,9.70,9.90,9.29,9.54,10.23,10.31,10.55,9.62,9.79,10.36,10.12,9.74,9.83,10.46,9.83,9.63,10.03,10.09,10.04,9.84,10.19,10.18,9.55,9.65,10.39,10.10,10.18,10.46,30.90,30.83,30.81,30.64,30.52,30.34,30.28,30.23,29.93,30.17,29.89,30.28,29.93,30.12,30.25,30.23,30.27,30.03,30.35,29.98,29.99,30.03,30.22,30.40,30.39,30.64,30.43,30.55,30.56,30.24,30.16,30.44,30.27,29.91,30.05,30.18,29.94,29.84,30.00,30.10,29.77,29.54,29.88,29.81,29.46,29.69,29.88,29.77,29.33,29.81,30.10,29.65,29.54,29.93,30.17,29.81,30.25,30.20,30.37,29.91,30.37,30.44,30.01,30.04,30.43,30.36,29.92,30.27,30.48,30.22,30.14,30.42,30.40,30.22,30.39,30.63,30.34,30.46,30.73,30.67,30.54,30.71,30.63,30.80,30.63,30.42,30.61,30.45,30.42,29.97,30.10,30.43,30.33,29.96,30.34,30.49,30.39,30.28,30.43,30.53,30.68,30.72,30.74,30.62,30.60,30.78,30.60,30.57,30.60,30.52,30.33,30.57,30.52,30.25,30.44,30.56,30.47,30.56,30.43,30.37,30.41,30.45,30.04,30.04,30.19,30.02,29.79,30.03,30.08,29.49,29.75,29.15,29.38,29.67,29.94,29.80,29.92,29.15,28.96,29.33,28.85,29.35,28.89,29.44,29.71,28.77,28.80,29.42,29.40,28.79,29.23,29.91,29.85,29.10,29.54,29.64,28.89,28.86,29.57,29.30,28.52,29.19,29.29,29.22,28.66,29.14,29.40,29.05,28.39,29.30,28.83,28.49,28.65,29.20,29.09,28.29,28.78,29.26,28.37,28.17,28.70,28.63,27.73,28.18,28.56,28.08,27.60,28.52,28.39,28.02,28.07,28.47,28.86,28.26,29.03,28.62,28.66,28.55,28.02,27.74,28.05,27.93,27.56,27.32,28.09,27.59,27.20,27.60,28.04,27.04,27.29,28.13,27.97,27.39,28.03,28.10,27.84,27.41,28.50,28.49,28.08,28.22,28.94,28.59,28.38,28.95,29.22,28.94,28.78,29.51,29.28,29.18,28.79,28.56,28.74,28.70,27.49,28.22,28.54,28.10,27.37,28.06,28.14,27.97,27.75,28.10,27.50,28.28,28.47,28.67,28.70,29.31,28.89,28.60,29.06,29.32,28.66,28.58,29.38,29.32,28.50,28.81,29.47,29.09,28.59,29.15,29.54,29.12,29.06,29.57,29.71,29.70,29.76,30.15,29.81,29.38,29.75,29.76,29.36,28.81,29.71,29.72,29.07,29.14,29.71,29.49,28.86,29.04,29.78,29.41,29.05,29.22,29.05,28.61,28.55,28.49,27.79,28.72,28.90,28.22,28.55,28.97,29.44,28.64,29.47,29.62,29.40,28.59,29.14,28.95,28.43,28.08,28.85,28.20,27.48,28.38,27.08,26.98,28.06,27.06,26.87,27.68,27.63,27.53,27.03,27.73,27.10,27.20,27.16,27.93,28.47,28.42,28.40,27.95,28.57,28.90,28.97,28.75,28.77,29.38,29.22,29.06,29.50,29.60,29.54,29.24,29.29,29.22,28.62,28.78,29.09,28.97,28.74,28.68,28.42,28.08,28.07,27.99,27.58,26.93,26.90,26.95,26.74,27.67,27.98,27.69,28.35,28.50,28.23,28.52,28.78,28.38,28.81,29.05,29.04,28.59,29.25,29.63,29.28,29.10,29.73,29.69,28.91,29.19,30.09,29.77,30.04,29.68,29.32,29.08,29.50,28.94,29.09,29.01,28.91,29.09,27.95,28.93,29.35,28.74,28.66,29.10,28.87,28.12,28.55,29.04,28.28,28.07,28.95,28.56,28.07,27.96,28.71,28.36,27.91,28.24,28.48,27.58,27.40,28.25,28.08,27.83,27.65,28.07,28.56,28.32,28.32,28.77,28.58,28.38,28.86,28.80,28.69,28.68,29.11,29.19,29.28,29.14,29.65,29.73,29.28,29.92,29.67,29.79,29.44,29.09,29.19,29.06,28.41,28.68,28.47,27.99,27.88,27.94,27.41,27.32,27.64,26.95,26.06,27.53,27.61,26.76,26.67,26.65,27.20,26.90,27.16,27.85,28.07,27.51,26.96,27.49,28.12,27.21,26.83,27.98,28.07,27.82,27.90,28.22,28.42,28.54,28.44,29.01,29.20,29.41,29.13,29.39,29.81,30.02,29.98,29.97,29.68,30.09,29.49,29.20,29.87,29.70,29.15,29.13,29.75,29.71,29.26,28.71,29.09,29.32,28.62,28.28,29.18,29.23,28.75,29.08,29.67,29.36,29.80,29.64,29.95,30.08,30.34,29.85,30.41,30.20,30.33,30.47,30.22,30.35,30.38,30.44,30.07,29.79,30.27,29.86,30.38,30.22,30.34,29.74,29.68,29.96,29.76,29.53,29.09,29.19,29.77,29.48,29.20,29.50,29.76,29.46,29.30,29.70,29.66,29.32,29.54,29.83,29.55,29.32,29.83,30.00,29.82,29.86,29.91,29.72,29.51,29.08,29.35,29.69,29.19,29.01,29.64,29.69,29.36,29.31,29.88,29.75,29.52,29.61,29.91,29.75,29.51,29.92,29.79,29.58,29.78,30.06,30.14,30.38,30.03,30.49,30.42,30.02,30.00,30.59,30.36,30.12,30.16,30.52,30.19,29.80,30.02,30.33,30.10,29.94,30.27,30.28,30.02,30.09,30.15],[25.60,24.52,23.08,22.01,20.87,19.95,18.57,16.81,16.85,16.64,16.04,16.34,15.92,16.12,16.81,16.38,15.55,15.02,13.37,11.46,10.21,8.87,9.22,9.22,7.03,5.98,4.21,3.57,2.96,2.71,2.48,2.72,2.76,2.44,2.35,2.74,2.61,2.26,2.34,2.14,1.97,1.90,1.86,1.72,1.58,1.63,1.63,1.24,1.25,1.58,1.48,1.09,1.31,1.61,1.59,1.32,1.50,1.54,1.46,1.19,1.59,1.62,1.35,1.59,1.77,1.74,1.64,1.91,2.12,1.93,2.01,2.29,2.31,2.33,2.50,2.66,2.55,2.71,2.98,3.18,3.25,3.49,3.16,3.28,3.04,2.82,3.15,2.86,2.82,2.44,2.53,2.77,2.49,2.25,2.44,2.57,2.20,2.27,2.61,2.69,2.75,4.47,4.16,3.48,3.54,3.40,3.13,2.97,3.02,3.19,2.58,2.89,3.08,2.68,2.89,3.45,3.09,3.47,2.93,3.11,3.24,2.71,2.52,2.71,2.61,2.23,2.26,2.38,2.09,1.80,1.78,1.86,1.84,1.61,1.93,1.56,1.83,1.93,1.82,2.42,2.60,2.25,2.21,2.42,2.17,1.78,2.05,2.15,1.77,1.80,2.15,1.93,1.73,1.73,1.60,1.38,1.30,1.27,1.04,0.97,0.96,0.94,0.79,0.76,0.82,0.93,0.96,0.98,1.10,1.39,1.56,1.39,1.72,1.65,1.83,1.80,1.33,1.57,1.75,1.49,1.43,1.77,1.84,1.45,1.68,1.98,1.91,1.78,2.17,2.34,2.27,2.25,2.63,2.79,3.35,3.00,2.58,2.60,2.85,2.60,2.26,2.25,2.43,2.20,2.02,2.04,2.31,2.02,1.87,2.12,2.09,1.74,1.98,2.34,2.07,1.81,2.35,2.56,2.16,2.21,2.77,2.71,2.67,2.79,3.22,3.06,3.17,3.64,3.90,4.02,3.90,4.33,3.82,3.20,4.04,4.19,3.56,3.43,4.26,4.18,3.63,3.93,4.52,4.14,3.87,4.32,4.64,4.78,4.58,4.95,4.91,4.96,4.57,4.39,4.58,4.48,4.10,3.95,4.09,3.84,3.13,3.56,3.53,2.91,2.72,3.17,2.83,2.53,2.69,2.78,2.64,2.83,2.26,2.69,2.85,2.64,2.54,2.93,3.19,2.91,3.07,3.64,3.45,3.33,3.93,4.10,3.88,4.01,4.40,4.43,4.30,4.77,4.70,4.30,4.29,4.54,4.21,4.12,4.33,4.03,3.75,4.01,3.96,3.52,3.47,3.19,2.64,3.22,3.32,2.94,2.86,3.37,3.39,3.18,3.41,3.91,4.17,4.24,4.54,4.91,4.94,5.28,5.73,6.22,5.53,6.17,6.24,5.94,6.27,6.45,5.94,6.08,6.37,6.52,6.42,6.95,6.70,6.25,6.56,6.89,6.34,6.03,6.41,6.38,5.89,5.67,5.25,5.45,5.80,5.24,4.81,5.37,5.33,4.64,4.92,5.09,5.00,4.47,4.88,5.18,5.09,4.75,5.01,4.87,4.32,4.07,4.23,4.65,4.50,4.58,4.67,4.97,4.93,4.91,5.37,5.47,5.36,5.66,6.08,5.92,5.89,6.33,6.44,6.69,6.82,7.10,8.21,7.58,6.82,6.89,7.21,6.75,6.42,6.66,6.48,6.15,5.99,6.35,6.16,5.82,6.06,5.82,5.38,5.42,5.94,5.59,5.25,5.82,6.16,5.42,5.32,6.20,6.11,5.47,6.03,6.46,6.05,5.71,6.36,7.04,6.32,6.23,5.58,5.98,6.38,5.81,5.65,5.98,6.15,5.54,5.38,6.44,6.10,5.41,6.12,6.57,6.15,5.83,6.74,6.62,5.56,5.73,5.95,5.89,5.49,5.17,5.27,4.77,4.71,4.85,5.24,4.72,4.69,5.09,4.77,4.58,5.12,5.24,4.59,4.77,5.60,5.36,4.98,5.77,5.98,5.87,4.93,5.30,5.31,4.62,4.33,4.70,4.47,4.09,4.08,4.59,4.18,3.88,4.28,4.38,3.74,3.94,4.35,4.47,4.04,4.64,4.79,5.01,5.41,6.12,6.14,6.20,5.78,6.65,6.12,4.92,5.43,5.82,5.50,4.69,5.19,5.60,5.29,4.43,5.02,5.34,4.39,4.90,5.57,5.63,4.98,5.69,6.13,6.08,6.76,7.22,6.93,7.77,7.45,7.52,7.88,8.41,7.88,8.41,9.22,8.88,9.55,8.86,8.37,9.28,9.01,8.51,8.66,9.17,8.53,8.35,9.00,8.17,7.92,7.20,7.24,6.53,6.70,6.80,6.30,6.80,7.08,7.13,6.23,6.51,7.25,6.83,6.45,6.80,7.55,6.83,7.19,7.75,8.13,7.94,8.26,8.33,8.62,8.21,9.06,9.06,8.33,8.58,9.41,8.85,8.54,8.72,9.44,8.75,9.01,9.32,9.44,8.86,9.05,9.78,9.85,9.23,9.59,10.41,10.12,10.63,9.68,9.86,10.62,10.22,9.74,9.87,10.67,9.99,9.69,10.18,10.15,9.83,9.79,10.42,10.43,9.60,9.75,10.65,10.22,10.29,10.35,30.98,30.87,30.82,30.62,30.48,30.34,30.25,30.19,29.88,30.20,29.85,30.32,29.95,30.15,30.29,30.30,30.30,30.06,30.35,29.98,29.96,30.03,30.17,30.31,30.36,30.63,30.52,30.58,30.51,30.17,30.15,30.38,30.29,29.91,30.06,30.20,29.93,29.78,30.07,29.99,29.64,29.46,29.89,29.81,29.47,29.77,29.91,29.68,29.37,29.81,30.05,29.70,29.53,29.94,30.19,29.87,30.23,30.28,30.36,29.84,30.26,30.35,29.94,29.97,30.38,30.37,29.92,30.22,30.39,30.16,30.12,30.40,30.38,30.20,30.37,30.61,30.30,30.38,30.72,30.65,30.56,30.69,30.62,30.79,30.65,30.36,30.62,30.41,30.42,29.93,30.09,30.38,30.24,29.84,30.35,30.44,30.32,30.30,30.41,30.52,30.65,30.77,30.73,30.64,30.61,30.72,30.62,30.54,30.71,30.61,30.39,30.58,30.56,30.30,30.45,30.56,30.46,30.54,30.37,30.36,30.43,30.38,29.99,30.05,30.23,29.99,29.80,30.06,30.13,29.48,29.76,29.03,29.36,29.54,29.97,29.61,29.91,29.00,28.92,29.22,28.76,29.22,28.50,29.34,29.55,28.60,28.73,29.35,29.22,28.75,29.16,29.84,29.82,28.94,29.44,29.52,28.84,28.75,29.40,29.19,28.59,29.16,29.55,28.85,28.58,29.02,29.40,28.89,28.14,29.15,28.73,28.31,28.49,29.11,28.91,28.05,28.85,29.10,28.35,28.06,28.72,28.49,27.76,28.15,28.50,28.08,27.54,28.39,28.19,27.62,27.95,28.40,28.56,28.00,28.93,28.59,28.43,28.53,28.09,27.57,27.91,27.90,27.51,27.34,27.95,27.60,27.17,27.38,27.79,27.04,27.21,28.09,27.62,27.28,27.73,27.91,27.90,27.37,28.26,28.53,28.04,28.16,28.95,28.51,28.29,28.84,29.18,28.96,28.72,29.52,29.14,29.12,28.79,28.58,28.73,28.70,27.41,28.16,28.51,28.19,27.20,28.04,28.20,27.75,27.51,28.06,27.45,28.26,28.34,28.74,28.74,29.29,28.83,28.40,29.10,29.32,28.75,28.55,29.36,29.29,28.37,28.78,29.32,28.99,28.58,29.07,29.46,29.08,29.17,29.54,29.77,29.57,29.80,29.87,29.74,29.23,29.62,29.71,29.29,28.81,29.66,29.64,29.00,29.02,29.68,29.50,28.78,28.97,29.77,29.40,29.01,29.21,29.06,28.65,28.58,28.34,27.75,28.65,28.70,28.11,28.44,28.89,29.38,28.59,29.44,29.60,29.17,28.48,29.11,28.80,28.35,28.02,28.69,28.01,27.21,28.00,27.12,26.77,27.82,27.16,26.68,27.60,27.47,27.35,26.94,27.80,26.90,27.42,27.38,27.96,28.60,28.70,28.37,28.00,28.56,29.07,29.03,28.78,28.82,29.44,29.21,29.04,29.58,29.60,29.58,29.24,29.25,29.26,28.57,28.74,28.93,28.97,28.78,28.52,28.09,28.37,28.07,27.91,27.76,26.80,26.92,26.92,26.72,27.56,27.86,27.51,28.19,28.23,28.22,28.32,28.64,28.37,28.73,28.97,28.99,28.60,29.14,29.57,29.19,29.00,29.68,29.68,28.81,29.11,30.12,29.78,30.04,29.71,29.31,29.02,29.54,28.98,29.09,29.03,28.92,29.08,27.91,28.86,29.32,28.72,28.54,29.02,28.69,28.02,28.38,28.80,28.10,28.01,28.85,28.36,27.97,27.84,28.59,28.08,27.94,27.98,28.24,27.63,27.40,27.99,28.08,27.79,27.46,27.94,28.45,28.09,28.18,28.66,28.38,28.14,28.64,28.72,28.46,28.70,29.06,29.12,29.19,29.08,29.60,29.71,29.15,29.88,29.50,29.73,29.43,29.03,29.10,29.12,28.44,28.51,28.29,27.88,27.77,27.74,27.18,27.09,27.45,26.71,25.86,27.41,27.52,26.66,26.33,26.70,27.11,26.84,27.00,27.67,27.91,27.29,26.81,27.20,27.86,27.01,26.66,27.63,27.97,27.76,27.69,28.09,28.38,28.71,28.51,29.02,29.23,29.45,29.11,29.39,29.80,30.01,30.00,30.04,29.64,30.05,29.38,29.13,29.85,29.57,29.04,29.09,29.70,29.64,29.21,28.57,28.92,29.26,28.47,28.12,29.09,29.20,28.61,28.95,29.58,29.31,29.72,29.57,29.90,30.06,30.33,29.81,30.44,30.17,30.26,30.48,30.12,30.31,30.31,30.44,29.97,29.79,30.24,29.78,30.35,30.21,30.34,29.68,29.65,29.86,29.83,29.44,29.02,29.17,29.71,29.37,29.16,29.44,29.68,29.34,29.18,29.60,29.65,29.33,29.46,29.72,29.58,29.31,29.75,29.94,29.73,29.87,29.83,29.77,29.51,29.02,29.32,29.66,29.14,29.01,29.61,29.72,29.41,29.33,29.95,29.73,29.51,29.67,29.94,29.62,29.54,29.87,29.82,29.55,29.76,30.12,30.17,30.37,29.99,30.49,30.46,30.06,30.02,30.64,30.41,30.09,30.18,30.50,30.18,29.88,30.01,30.34,30.12,30.02,30.23,30.28,30.09,30.16,30.21],[25.98,24.69,23.27,22.24,21.35,20.30,19.02,17.64,17.15,16.97,16.27,16.70,16.11,16.36,17.06,16.74,16.06,15.37,13.80,11.98,10.39,9.26,9.50,9.42,7.14,6.03,4.30,3.67,3.09,2.66,2.58,2.79,2.72,2.39,2.48,2.77,2.45,2.19,2.43,2.28,1.97,1.87,1.94,1.79,1.58,1.59,1.68,1.44,1.22,1.52,1.56,1.17,1.20,1.60,1.68,1.35,1.68,1.76,1.67,1.42,1.81,1.90,1.55,1.74,2.04,1.88,1.76,2.09,2.31,2.07,2.14,2.53,2.53,2.49,2.71,2.90,2.72,2.82,3.24,3.44,3.33,3.64,3.39,3.47,3.22,2.95,3.19,2.94,2.72,2.41,2.44,2.74,2.49,2.21,2.42,2.65,2.30,2.30,2.68,2.79,2.99,4.73,4.38,3.60,3.62,3.60,3.28,3.19,3.43,3.26,2.73,2.92,3.12,2.70,2.91,3.39,3.07,3.35,2.92,2.96,3.08,2.65,2.39,2.57,2.58,2.12,2.11,2.32,2.11,1.71,1.77,1.78,1.86,1.73,2.05,1.72,1.95,2.00,1.95,2.50,2.66,2.33,2.20,2.53,2.16,1.89,2.09,2.22,1.85,1.88,2.22,2.06,1.87,1.77,1.76,1.54,1.41,1.36,1.21,1.08,0.95,0.95,0.93,0.79,0.76,0.80,0.98,0.92,0.99,1.23,1.45,1.16,1.59,1.48,1.70,1.64,1.12,1.43,1.65,1.42,1.36,1.73,1.73,1.41,1.71,1.95,1.91,1.81,2.16,2.35,2.29,2.23,2.68,2.85,3.38,3.10,2.63,2.66,2.90,2.59,2.26,2.29,2.43,2.17,2.00,2.10,2.12,1.92,1.79,2.01,1.91,1.44,1.80,1.94,1.82,1.57,1.93,2.11,1.93,2.00,2.42,2.58,2.40,2.65,2.91,2.95,3.11,3.60,3.71,3.99,3.69,4.27,3.64,3.31,3.72,3.91,3.62,3.57,4.07,4.15,3.78,3.90,4.43,4.10,3.89,4.36,4.63,4.85,4.67,5.06,4.86,5.06,4.63,4.48,4.62,4.48,3.91,3.77,4.01,3.72,3.47,3.41,3.33,2.94,2.86,2.90,2.61,2.33,2.50,2.62,2.44,2.61,2.31,2.49,2.75,2.53,2.52,3.00,3.13,2.83,3.40,3.55,3.51,3.56,3.95,3.99,3.74,3.96,4.42,4.51,4.29,4.84,4.88,4.24,4.36,4.59,4.24,4.09,4.36,4.19,3.69,3.90,3.95,3.62,3.39,3.04,2.43,3.11,3.32,2.78,2.64,3.38,3.42,3.18,3.34,3.70,4.07,4.19,4.53,4.94,4.99,5.28,5.69,6.16,5.62,6.22,6.24,6.06,6.33,6.55,6.20,6.21,6.54,6.74,6.59,7.11,6.79,6.32,6.60,6.97,6.49,6.19,6.47,6.48,6.08,5.81,5.48,5.76,5.96,5.38,4.96,5.48,5.39,4.74,4.97,5.26,5.03,4.70,4.94,5.18,5.15,4.86,4.96,4.88,4.42,4.13,4.23,4.63,4.43,4.49,4.63,5.02,5.05,5.03,5.56,5.47,5.52,5.87,6.17,6.02,5.96,6.45,6.47,6.71,6.91,7.19,8.15,7.53,6.89,6.96,7.31,6.83,6.51,6.90,6.71,6.47,6.19,6.55,6.43,6.04,6.23,6.00,5.43,5.49,6.06,5.60,5.11,5.80,6.23,5.34,5.10,6.24,6.13,5.27,5.60,6.43,5.99,5.69,6.40,6.91,6.35,6.09,5.48,5.84,6.28,5.80,5.82,6.10,6.11,5.61,5.56,6.44,6.06,5.40,6.17,6.43,6.04,5.79,6.51,6.45,5.46,5.48,5.90,5.76,5.59,5.12,5.51,4.80,4.98,4.83,5.34,4.28,4.80,5.05,4.59,4.68,4.93,5.03,4.62,4.56,5.35,5.27,5.08,5.79,6.08,5.97,5.04,5.04,5.14,4.62,4.34,4.43,4.26,4.09,4.08,4.36,4.15,3.69,4.41,4.54,3.89,3.84,4.37,4.52,3.94,4.45,4.62,5.11,5.33,5.89,6.07,6.18,5.77,6.48,6.07,4.91,5.37,5.81,4.99,4.52,5.39,5.56,5.21,4.27,4.84,5.23,4.37,4.64,5.36,5.28,4.77,5.53,6.11,5.98,6.75,7.14,6.87,7.73,7.28,7.56,7.62,8.27,7.80,8.07,8.71,8.58,9.08,8.76,8.45,9.07,8.60,8.48,8.64,9.08,8.39,8.51,8.79,8.07,7.77,7.43,7.18,6.45,7.21,6.87,6.32,6.83,7.03,6.97,6.19,6.65,7.28,6.75,6.45,6.88,7.29,6.91,7.16,7.59,7.87,7.76,8.05,8.16,8.33,8.16,8.88,8.70,8.29,8.54,9.03,8.54,8.35,8.50,9.22,8.62,8.85,9.00,9.28,8.87,8.95,9.53,9.68,9.02,9.41,10.06,10.17,10.32,9.47,9.86,10.26,9.84,9.58,9.71,10.38,9.69,9.34,9.74,9.93,9.68,9.51,10.07,10.04,9.40,9.49,10.44,9.98,9.94,10.21,30.83,30.67,30.76,30.52,30.35,30.23,30.17,30.08,29.73,30.09,29.73,30.21,29.71,29.93,30.12,30.09,30.18,29.85,30.13,29.82,29.90,29.89,30.03,30.18,30.24,30.49,30.32,30.46,30.39,29.97,30.05,30.23,30.13,29.75,29.94,30.08,29.76,29.64,29.83,29.83,29.43,29.38,29.75,29.57,29.25,29.58,29.62,29.52,29.13,29.58,29.81,29.26,29.07,29.51,29.92,29.61,30.05,30.18,30.26,29.53,30.17,30.26,29.76,29.80,30.26,30.28,29.57,30.08,30.27,29.95,29.93,30.28,30.30,30.01,30.26,30.53,30.18,30.24,30.64,30.54,30.41,30.54,30.51,30.64,30.50,30.23,30.50,30.32,30.27,29.75,29.93,30.25,30.16,29.69,30.17,30.34,30.19,30.09,30.26,30.40,30.44,30.63,30.64,30.45,30.51,30.76,30.53,30.37,30.63,30.44,30.17,30.44,30.34,30.11,30.31,30.39,30.33,30.37,30.24,30.17,30.28,30.21,29.77,29.86,30.00,29.67,29.58,29.79,29.86,29.04,29.40,28.82,29.10,29.22,29.74,29.29,29.76,28.85,28.61,29.24,28.64,29.21,28.53,29.34,29.47,28.51,28.60,29.33,29.14,28.53,29.12,29.75,29.70,28.90,29.35,29.39,28.65,28.49,29.16,28.91,28.29,29.02,29.20,28.70,27.77,28.72,29.05,28.53,27.89,28.85,28.45,28.13,28.15,28.76,28.65,27.96,28.53,28.99,28.27,27.98,28.26,28.37,27.74,27.84,28.19,28.03,27.36,28.03,28.11,27.64,27.88,28.28,28.65,28.13,28.87,28.53,28.43,28.43,28.04,27.66,27.65,27.68,27.52,27.20,27.54,27.39,26.99,27.08,27.47,26.89,27.14,28.10,27.57,27.36,27.83,28.07,27.42,27.04,27.88,27.98,27.77,27.84,28.56,28.25,28.06,28.55,28.86,28.63,28.44,29.15,28.91,28.85,28.51,28.35,28.37,28.14,27.33,27.88,27.93,27.75,26.70,27.58,27.62,27.41,27.15,27.42,27.07,27.66,27.77,28.30,28.17,28.83,28.41,27.81,28.43,28.92,28.39,28.14,29.02,29.05,28.09,28.51,29.11,28.87,28.60,28.77,29.32,28.77,28.73,29.35,29.36,29.44,29.43,29.86,29.47,29.03,29.45,29.51,29.07,28.73,29.41,29.50,28.78,28.80,29.49,29.28,28.52,28.96,29.65,29.14,28.73,29.07,28.76,28.06,28.05,28.25,27.70,28.34,28.64,27.89,28.36,28.79,29.24,28.46,29.34,29.58,29.18,28.43,28.94,28.90,28.40,27.87,28.23,27.80,27.02,27.56,26.91,26.55,27.49,26.95,26.50,27.33,27.12,27.27,26.50,27.48,26.70,27.36,26.89,27.64,28.11,28.13,28.09,27.61,28.19,28.70,28.77,28.33,28.70,29.16,28.82,28.78,29.39,29.38,29.27,28.97,28.77,28.77,28.22,28.25,28.36,28.49,28.11,27.89,27.67,27.81,27.33,27.34,26.88,26.38,26.33,26.65,26.33,26.91,27.42,27.14,27.82,27.57,27.62,27.93,28.20,27.81,28.04,28.52,28.60,28.11,28.75,29.22,28.83,28.67,29.44,29.45,28.76,29.07,29.98,29.61,29.89,29.54,29.10,28.66,29.24,28.77,28.70,28.61,28.58,28.60,27.79,28.39,29.05,28.39,27.72,28.70,28.08,27.42,27.84,28.49,27.74,27.83,28.63,28.02,27.54,27.62,28.38,27.78,27.49,27.69,27.88,27.00,26.98,27.77,27.68,27.61,27.02,27.63,28.18,27.46,27.73,28.23,28.15,27.74,28.15,28.33,28.19,28.25,28.62,28.90,28.81,28.68,29.35,29.31,28.79,29.53,29.12,29.33,29.07,28.61,28.76,28.86,27.98,28.06,27.76,27.85,27.39,27.40,27.03,26.60,26.99,26.59,25.65,26.84,27.17,26.39,26.09,26.59,27.03,26.76,26.58,27.06,27.60,26.92,26.34,26.75,27.56,26.70,26.48,27.40,27.61,27.68,27.54,27.94,28.19,28.65,28.24,28.75,28.97,29.22,28.76,28.96,29.47,29.72,29.62,29.67,29.24,29.75,29.13,28.79,29.43,29.32,28.69,28.87,29.27,29.38,28.91,28.37,28.51,28.91,28.24,27.66,28.69,28.91,28.34,28.54,29.35,28.90,29.58,29.41,29.60,29.87,30.06,29.55,30.24,30.07,30.04,30.41,30.06,30.26,30.29,30.38,29.63,29.53,30.10,29.47,30.23,30.14,30.28,29.42,29.58,29.91,29.55,29.44,29.08,29.08,29.50,29.07,28.80,29.12,29.47,28.99,28.81,29.21,29.22,28.77,28.92,29.42,29.25,28.97,29.52,29.79,29.65,29.71,29.79,29.59,29.41,28.82,29.29,29.61,28.89,28.82,29.54,29.48,29.13,29.26,29.78,29.37,29.42,29.60,29.66,29.38,29.48,29.89,29.70,29.40,29.74,30.02,30.19,30.35,29.89,30.47,30.41,29.90,29.75,30.51,30.37,30.04,30.03,30.44,30.17,29.56,29.85,30.29,30.05,29.75,30.20,30.23,29.93,29.97,30.10],[25.48,24.10,23.03,21.90,21.07,20.21,18.84,17.14,16.59,16.73,16.10,16.42,16.12,16.35,16.94,16.37,15.82,15.28,13.66,11.90,10.57,9.20,9.37,9.07,6.97,5.86,4.16,3.59,2.92,2.62,2.41,2.65,2.56,2.31,2.34,2.63,2.42,2.15,2.23,2.11,1.93,1.84,1.83,1.78,1.50,1.54,1.54,1.24,1.11,1.41,1.42,1.03,1.10,1.41,1.50,1.13,1.52,1.58,1.63,1.39,1.77,1.78,1.42,1.64,1.92,1.80,1.67,1.99,2.15,1.97,2.07,2.37,2.34,2.30,2.53,2.77,2.66,2.73,3.12,3.37,3.27,3.67,3.29,3.43,3.14,2.89,3.15,2.82,2.67,2.34,2.36,2.67,2.34,2.10,2.28,2.55,2.15,2.10,2.56,2.71,2.81,4.51,4.24,3.44,3.48,3.48,3.31,3.03,3.10,3.17,2.48,2.86,2.96,2.56,2.76,3.15,2.84,3.22,2.81,2.81,2.90,2.44,2.23,2.40,2.43,1.92,1.90,2.11,1.85,1.68,1.62,1.66,1.80,1.57,2.02,1.65,1.93,1.98,2.09,2.62,2.64,2.48,2.38,2.62,2.34,1.92,2.13,2.31,1.91,1.89,2.20,2.22,1.91,1.81,1.71,1.58,1.50,1.34,1.20,1.20,1.02,0.95,0.93,0.93,0.79,0.77,0.81,0.94,0.97,1.07,1.37,1.12,1.58,1.46,1.65,1.58,1.12,1.42,1.64,1.45,1.41,1.66,1.71,1.53,1.70,1.95,1.87,1.83,2.15,2.26,2.23,2.23,2.69,2.90,3.42,3.13,2.62,2.71,2.96,2.51,2.46,2.41,2.51,2.21,2.08,2.23,2.25,1.98,1.95,2.17,1.95,1.68,2.01,2.12,1.83,1.57,2.08,2.32,1.93,1.95,2.41,2.55,2.25,2.61,2.99,2.82,2.99,3.37,3.39,3.59,3.40,3.93,3.50,3.10,3.56,3.82,3.48,3.39,3.99,4.00,3.58,3.64,4.42,3.91,3.74,4.02,4.47,4.52,4.41,4.79,4.66,4.71,4.36,4.37,4.34,4.06,3.79,3.67,3.69,3.48,3.18,3.26,3.15,2.82,2.76,2.87,2.61,2.13,2.30,2.47,2.31,2.46,2.24,2.54,2.60,2.36,2.65,2.81,2.85,2.64,3.14,3.27,3.25,3.34,3.65,3.68,3.60,3.79,4.09,4.17,4.02,4.49,4.47,3.97,4.13,4.24,3.97,3.73,4.07,3.83,3.53,3.72,3.66,3.24,3.08,2.91,2.38,2.78,3.05,2.64,2.49,3.19,3.07,3.08,3.26,3.54,3.91,4.07,4.33,4.69,4.82,5.07,5.47,5.84,5.49,5.98,6.11,5.85,6.18,6.31,5.91,6.05,6.39,6.44,6.39,6.77,6.58,6.18,6.44,6.77,6.24,5.94,6.26,6.29,5.84,5.56,5.07,5.45,5.79,5.14,4.92,5.35,5.29,4.67,4.73,5.10,4.88,4.41,4.69,5.03,4.95,4.58,4.87,4.74,4.25,3.81,4.05,4.59,4.39,4.25,4.53,4.87,4.93,4.71,5.42,5.36,5.18,5.58,6.05,5.83,5.75,6.29,6.35,6.46,6.70,6.96,7.95,7.40,6.69,6.71,7.07,6.67,6.40,6.67,6.42,6.20,5.96,6.29,6.13,5.80,5.95,5.69,5.21,5.37,5.79,5.43,5.06,5.72,6.02,5.23,5.16,6.20,6.06,5.43,5.86,6.36,6.01,5.63,6.25,6.87,6.39,6.11,5.60,6.03,6.38,5.86,5.95,5.91,6.11,5.57,5.44,6.23,5.92,5.33,5.93,6.17,5.99,5.62,6.38,6.31,5.27,5.55,5.92,5.94,5.26,5.09,5.33,5.31,4.58,4.88,5.26,4.90,4.48,5.00,4.74,4.41,4.97,5.07,4.49,4.57,5.46,5.18,4.86,5.58,5.90,5.73,4.85,5.13,5.02,4.35,4.23,4.32,4.08,4.10,4.10,4.37,4.18,3.75,4.34,4.19,3.63,3.92,4.20,4.48,3.79,4.38,4.57,4.92,5.19,5.79,6.04,5.97,5.56,6.25,5.77,4.77,5.22,5.58,4.99,4.56,4.98,5.27,4.99,4.14,4.68,5.04,4.33,4.59,5.23,5.15,4.55,5.49,5.93,5.88,6.50,6.93,6.65,7.47,7.08,7.08,7.49,8.02,7.64,8.01,8.90,8.56,9.16,8.74,8.41,9.17,8.68,8.65,8.54,9.08,8.61,8.34,8.73,8.12,8.14,7.44,7.10,6.78,7.34,6.91,6.31,6.72,6.96,6.97,6.40,6.58,7.49,6.75,6.21,6.99,7.51,6.50,7.02,7.44,7.73,7.47,7.85,8.05,8.31,7.94,8.83,8.76,8.14,8.29,9.17,8.85,8.44,8.50,9.32,8.90,8.88,9.05,9.42,8.75,8.95,9.61,9.84,9.25,9.49,10.25,10.24,10.58,9.42,9.85,10.46,10.04,9.66,9.84,10.46,9.78,9.61,9.89,10.03,10.14,9.88,10.13,10.16,9.57,9.52,10.37,10.18,10.11,10.10,30.79,30.62,30.71,30.43,30.27,30.12,30.10,29.95,29.65,29.95,29.59,30.05,29.68,29.83,30.00,30.01,30.07,29.78,30.09,29.79,29.85,29.97,30.02,30.26,30.24,30.52,30.38,30.44,30.37,30.06,29.98,30.19,30.08,29.83,29.83,29.97,29.69,29.67,29.84,29.84,29.56,29.23,29.72,29.51,29.32,29.51,29.71,29.62,29.12,29.62,29.92,29.32,29.29,29.75,29.86,29.72,30.01,30.06,30.24,29.64,30.19,30.25,29.98,29.83,30.23,30.22,29.73,30.12,30.28,30.03,29.96,30.24,30.22,29.96,30.22,30.42,30.22,30.23,30.57,30.52,30.37,30.57,30.46,30.62,30.44,30.30,30.49,30.26,30.25,29.86,30.01,30.20,30.11,29.88,30.10,30.26,30.21,30.06,30.24,30.38,30.47,30.60,30.66,30.45,30.42,30.70,30.55,30.40,30.53,30.39,30.16,30.37,30.29,30.12,30.27,30.35,30.23,30.33,30.24,30.19,30.17,30.13,29.83,29.84,30.01,29.69,29.66,29.82,29.79,29.34,29.42,28.96,29.15,29.41,29.85,29.47,29.85,28.95,28.88,29.23,28.87,29.23,28.69,29.28,29.56,28.68,28.52,29.31,29.20,28.51,29.06,29.72,29.70,28.88,29.42,29.44,28.64,28.45,29.29,28.99,28.24,29.05,29.25,28.89,28.20,28.50,29.13,28.62,27.94,28.94,28.55,28.12,28.17,28.87,28.76,27.66,28.33,28.81,27.99,27.78,28.24,28.17,27.54,27.72,28.20,27.87,27.50,28.22,28.09,27.55,27.81,28.19,28.71,28.01,28.80,28.36,28.45,28.38,27.90,27.50,27.81,27.74,27.35,27.22,27.86,27.27,26.79,27.12,27.56,26.62,26.77,27.65,27.42,26.80,27.43,27.71,27.33,26.88,27.97,28.15,27.71,27.80,28.73,28.26,27.96,28.66,28.97,28.64,28.39,29.15,28.90,28.74,28.34,28.09,28.26,28.13,27.06,27.73,27.97,27.91,26.74,27.58,27.55,27.21,27.12,27.69,27.04,27.67,27.69,28.16,28.08,28.83,28.33,27.88,28.47,28.86,28.33,28.04,28.93,28.99,27.90,28.38,29.07,29.00,28.39,28.87,29.28,28.73,28.88,29.39,29.43,29.48,29.30,29.72,29.62,29.03,29.37,29.46,29.04,28.58,29.35,29.30,28.70,28.66,29.30,29.17,28.39,28.91,29.47,29.03,28.81,28.90,28.71,28.22,27.96,28.00,27.45,28.43,28.49,27.80,28.28,28.81,29.13,28.38,29.19,29.39,29.07,28.33,28.80,28.77,28.17,27.90,28.31,27.70,26.85,27.54,26.74,26.36,27.35,26.68,26.40,27.21,27.01,27.08,26.68,27.32,26.71,26.92,26.76,27.54,28.08,28.03,28.06,27.52,28.12,28.49,28.62,28.36,28.75,28.98,28.80,28.83,29.24,29.29,29.23,28.88,28.85,28.76,28.20,28.38,28.51,28.44,28.21,28.16,27.57,27.70,27.30,27.63,27.05,26.41,26.34,26.38,26.24,26.82,27.31,27.26,27.88,27.55,27.92,27.97,28.17,27.86,28.19,28.58,28.54,28.05,28.87,29.23,28.82,28.76,29.41,29.34,28.71,29.10,29.90,29.52,29.79,29.38,29.06,28.62,29.13,28.66,28.70,28.57,28.52,28.63,27.67,28.40,28.98,28.20,27.73,28.60,28.19,27.41,27.71,28.45,27.67,27.69,28.52,27.94,27.46,27.45,28.25,27.70,27.28,27.58,27.99,27.08,26.99,27.84,27.93,27.75,27.26,27.88,28.42,27.78,28.00,28.48,28.20,27.96,28.56,28.64,28.38,28.31,28.96,28.92,28.95,28.87,29.47,29.44,29.03,29.78,29.39,29.59,29.26,28.85,28.97,28.72,28.13,28.38,28.31,27.64,27.65,27.60,27.00,26.84,26.91,26.56,25.52,26.69,27.05,26.13,25.85,26.16,26.72,26.52,26.30,26.88,27.47,26.81,26.15,26.74,27.44,26.68,26.47,27.49,27.57,27.68,27.57,27.80,28.20,28.45,28.22,28.86,29.06,29.22,28.85,29.20,29.66,29.79,29.78,29.81,29.37,29.69,29.10,28.93,29.49,29.21,28.75,28.88,29.40,29.37,28.92,28.22,28.54,28.89,28.13,27.78,28.67,28.85,28.27,28.66,29.30,29.00,29.54,29.43,29.72,29.90,30.10,29.72,30.30,30.11,30.21,30.46,30.16,30.34,30.34,30.48,29.99,29.74,30.26,29.66,30.32,30.18,30.33,29.60,29.55,29.97,29.76,29.55,29.08,29.12,29.62,29.38,29.04,29.27,29.63,29.33,29.07,29.46,29.47,29.11,29.38,29.68,29.43,29.22,29.68,29.94,29.78,29.81,29.83,29.70,29.43,28.93,29.24,29.64,29.20,28.93,29.59,29.65,29.42,29.33,29.84,29.63,29.59,29.63,29.71,29.62,29.47,29.86,29.64,29.47,29.74,30.02,30.15,30.33,29.95,30.49,30.41,29.87,29.87,30.61,30.36,30.02,30.18,30.49,30.15,29.73,30.04,30.30,30.06,29.92,30.25,30.23,30.00,30.10,30.08],[25.72,24.64,23.30,22.04,21.33,20.14,19.12,17.47,16.87,16.78,16.31,16.62,16.09,16.50,17.25,16.80,15.74,15.08,13.35,11.69,10.64,8.89,9.05,9.17,7.19,6.18,4.60,4.08,3.45,3.07,2.85,3.15,3.10,2.67,2.76,3.06,2.91,2.51,2.68,2.53,2.30,2.11,2.09,2.01,1.78,1.79,1.79,1.53,1.36,1.68,1.64,1.16,1.23,1.62,1.62,1.15,1.51,1.72,1.73,1.53,2.05,2.02,1.67,1.95,2.33,2.04,1.95,2.44,2.60,2.31,2.48,2.96,2.87,2.71,3.10,3.35,3.09,3.21,3.67,3.90,3.82,4.21,3.87,4.00,3.63,3.38,3.66,3.31,3.08,2.68,2.71,3.02,2.82,2.36,2.75,2.99,2.54,2.45,2.84,3.08,2.94,4.43,4.07,3.53,3.66,3.48,3.26,3.07,3.27,3.25,2.63,3.01,3.28,2.80,2.99,3.64,3.24,3.69,3.19,3.26,3.33,2.82,2.52,2.70,2.65,2.21,2.07,2.37,2.02,1.66,1.55,1.64,1.65,1.39,1.80,1.46,1.76,1.91,1.99,2.69,2.88,2.79,2.88,3.18,2.66,2.29,2.71,2.89,2.27,2.40,2.83,2.73,2.40,2.32,2.13,1.93,1.86,1.69,1.61,1.47,1.40,1.22,1.11,1.08,1.06,0.81,0.77,0.85,1.07,1.17,1.50,1.34,1.75,1.70,1.94,1.86,1.43,1.73,1.97,1.76,1.69,2.01,2.12,1.83,2.09,2.44,2.35,2.30,2.66,2.86,2.77,2.82,3.32,3.48,4.15,3.73,3.19,3.16,3.50,3.06,2.90,2.84,2.95,2.70,2.38,2.64,2.73,2.28,2.14,2.49,2.39,1.92,2.04,2.51,2.15,1.75,2.29,2.59,2.21,2.11,2.64,2.69,2.54,2.83,3.33,3.20,3.25,3.81,3.88,4.07,3.94,4.47,3.89,3.44,4.10,4.29,3.75,3.71,4.49,4.45,3.94,4.14,4.92,4.39,4.23,4.60,4.98,5.09,4.95,5.29,5.17,5.26,4.91,4.76,4.81,4.67,4.28,4.22,4.22,4.00,3.37,3.69,3.59,3.12,3.00,3.17,2.96,2.46,2.58,2.80,2.52,2.81,2.32,2.79,2.99,2.62,2.77,3.20,3.28,3.12,3.43,3.72,3.65,3.65,4.13,4.20,4.01,4.18,4.57,4.76,4.54,5.13,5.04,4.49,4.64,4.83,4.45,4.30,4.64,4.31,4.04,4.19,4.22,3.73,3.48,3.34,2.72,3.25,3.43,3.01,2.95,3.61,3.58,3.33,3.60,4.13,4.44,4.62,4.89,5.32,5.23,5.66,6.10,6.51,5.94,6.49,6.58,6.31,6.55,6.82,6.23,6.47,6.94,6.93,6.89,7.42,7.16,6.80,7.05,7.27,6.69,6.50,6.71,6.63,6.21,5.97,5.45,5.86,6.19,5.49,5.27,5.80,5.65,4.97,5.30,5.60,5.20,4.93,5.12,5.52,5.45,5.09,5.31,5.11,4.56,4.32,4.33,4.87,4.72,4.71,4.77,5.24,5.19,5.14,5.81,5.83,5.69,6.11,6.55,6.30,6.23,6.75,6.99,7.08,7.27,7.55,8.63,8.03,7.30,7.39,7.73,7.29,7.03,7.23,6.95,6.69,6.52,6.76,6.56,6.26,6.38,6.12,5.75,5.83,6.34,5.92,5.54,6.23,6.51,5.63,5.74,6.70,6.56,5.80,6.42,6.90,6.44,5.95,6.69,7.35,6.77,6.56,5.84,6.24,6.72,6.05,5.90,6.07,6.35,5.64,5.57,6.60,6.21,5.58,5.98,6.56,6.20,5.84,6.55,6.66,5.49,6.07,5.92,5.64,5.76,5.11,5.57,4.74,4.93,4.99,5.37,4.98,4.68,5.20,4.95,4.78,5.32,5.37,4.82,5.07,5.84,5.64,5.30,6.02,6.38,6.11,5.27,5.64,5.52,4.77,4.69,4.83,4.53,4.36,4.39,4.60,4.37,4.19,4.55,4.45,3.99,3.77,4.38,4.53,3.73,4.27,4.87,5.27,5.22,6.08,6.31,6.18,5.94,6.79,6.25,4.93,5.56,6.06,5.28,4.69,5.30,5.76,5.48,4.59,5.14,5.56,4.43,5.02,5.68,5.56,5.06,6.00,6.51,6.36,7.13,7.53,7.24,8.11,7.73,7.67,8.21,8.54,8.04,8.92,9.39,9.03,9.79,9.15,8.76,9.43,9.13,8.64,8.94,9.58,8.82,8.82,9.21,8.50,8.12,7.82,7.37,7.23,7.53,7.15,6.60,7.39,7.27,7.27,6.43,6.78,7.53,7.06,6.44,7.35,7.77,6.98,7.29,7.92,8.22,7.89,8.55,8.55,9.03,8.48,9.41,9.47,8.54,8.83,9.85,9.11,8.88,8.99,9.72,9.11,9.44,9.57,9.82,9.27,9.54,10.18,10.35,9.70,10.22,11.00,10.93,11.25,10.08,10.39,11.05,10.67,10.25,10.50,11.24,10.37,9.97,10.69,10.71,10.20,10.15,10.97,10.71,10.01,10.28,11.12,10.91,10.76,10.91,30.76,30.73,30.77,30.57,30.43,30.28,30.23,30.17,29.64,30.10,29.62,30.25,29.76,30.04,30.17,30.17,30.12,29.91,30.19,29.78,29.86,29.98,30.08,30.25,30.29,30.56,30.40,30.56,30.55,30.20,30.18,30.38,30.27,29.88,29.97,30.10,29.87,29.70,29.98,29.94,29.60,29.43,29.86,29.70,29.50,29.63,29.88,29.83,29.45,29.88,30.13,29.78,29.68,29.99,30.19,29.92,30.25,30.38,30.47,30.00,30.44,30.46,30.11,30.07,30.45,30.44,29.94,30.21,30.48,30.23,30.11,30.39,30.45,30.17,30.32,30.66,30.42,30.37,30.68,30.67,30.53,30.71,30.63,30.80,30.62,30.50,30.63,30.48,30.44,29.97,30.10,30.42,30.30,30.02,30.43,30.49,30.45,30.42,30.46,30.56,30.72,30.76,30.72,30.65,30.61,30.78,30.65,30.49,30.66,30.59,30.43,30.61,30.58,30.36,30.47,30.59,30.53,30.59,30.44,30.44,30.46,30.46,30.08,30.12,30.31,30.06,29.95,30.19,30.21,29.63,29.86,29.15,29.37,29.66,29.91,29.79,29.94,29.18,29.02,29.40,28.92,29.39,28.91,29.44,29.76,28.87,28.84,29.45,29.42,28.76,29.20,29.93,29.89,29.03,29.51,29.67,28.97,28.73,29.46,29.31,28.59,29.39,29.70,29.29,28.73,29.23,29.35,29.15,28.45,29.38,28.78,28.53,28.39,29.19,29.00,28.21,28.82,29.19,28.27,28.25,28.60,28.41,27.52,28.18,28.38,27.82,27.43,28.43,28.16,27.89,28.01,28.52,28.85,28.27,29.00,28.58,28.66,28.67,28.18,27.81,28.09,28.20,27.69,27.27,28.20,28.02,27.31,27.48,27.95,27.14,27.19,28.10,27.88,27.35,27.90,28.00,27.87,27.42,28.32,28.63,27.99,28.08,29.11,28.54,28.29,28.96,29.37,29.00,28.76,29.49,29.21,28.95,28.63,28.42,28.54,28.51,27.32,28.06,28.38,28.05,27.12,27.97,28.06,27.78,27.60,27.92,27.17,28.13,28.03,28.51,28.43,29.13,28.78,28.33,28.91,29.19,28.70,28.35,29.26,29.18,28.23,28.73,29.28,28.89,28.51,29.12,29.35,29.01,29.30,29.59,29.67,29.52,29.83,29.88,29.64,29.26,29.62,29.58,29.17,28.64,29.49,29.53,28.89,29.00,29.48,29.39,28.71,29.07,29.70,29.29,29.01,29.17,28.93,28.51,28.31,28.35,27.81,28.57,28.72,28.25,28.59,28.99,29.30,28.50,29.27,29.48,29.09,28.41,28.93,28.74,28.24,28.21,28.75,27.96,27.22,28.08,27.33,26.82,27.77,27.01,26.60,27.43,27.47,27.40,26.98,27.60,26.93,26.96,26.90,27.57,28.13,28.18,28.03,27.78,28.29,28.87,28.89,28.59,28.81,29.42,29.12,28.94,29.54,29.60,29.49,29.18,29.20,29.07,28.45,28.58,28.77,28.75,28.42,28.39,27.70,27.73,27.68,27.70,27.53,26.78,26.53,26.88,26.88,27.43,27.84,27.59,28.22,28.36,28.02,28.22,28.60,28.13,28.64,28.86,28.92,28.30,29.10,29.48,29.12,28.93,29.69,29.66,28.83,29.14,30.02,29.77,30.06,29.65,29.24,28.90,29.43,28.77,28.81,28.85,28.73,28.80,27.60,28.82,29.17,28.59,28.62,28.97,28.77,28.02,28.55,28.96,28.24,28.11,29.08,28.55,28.23,28.06,28.88,28.37,28.12,28.34,28.70,28.09,27.61,28.54,28.52,28.05,27.81,28.08,28.73,28.46,28.44,28.89,28.74,28.44,28.82,28.84,28.66,28.69,29.22,29.00,29.15,29.30,29.78,29.71,29.46,30.07,29.81,30.11,29.78,29.20,29.36,29.38,28.69,28.73,28.50,28.23,27.94,27.97,27.21,27.27,27.68,26.92,25.85,27.64,27.86,26.78,26.85,26.57,27.26,26.79,27.01,27.84,28.09,27.29,26.98,27.38,28.01,27.07,26.84,27.74,27.95,28.01,28.08,28.18,28.54,29.09,28.71,29.20,29.60,29.91,29.28,29.49,30.03,30.01,30.00,30.13,29.77,30.08,29.54,29.39,29.91,29.64,29.31,29.30,29.77,29.64,29.12,28.56,28.85,29.11,28.35,28.17,29.07,29.24,28.59,29.04,29.50,29.36,29.74,29.61,29.93,30.03,30.29,29.86,30.34,30.18,30.32,30.45,30.23,30.42,30.44,30.49,30.18,29.94,30.39,29.95,30.51,30.28,30.46,29.76,29.66,30.02,29.78,29.53,29.10,29.30,29.77,29.39,29.22,29.53,29.69,29.38,29.26,29.78,29.70,29.27,29.59,29.89,29.53,29.31,29.82,30.02,29.75,29.87,29.85,29.79,29.53,29.23,29.49,29.66,29.25,29.18,29.66,29.70,29.42,29.48,29.90,29.66,29.72,29.72,29.94,29.66,29.61,29.91,29.83,29.57,29.81,30.13,30.21,30.45,30.07,30.59,30.55,29.94,30.04,30.68,30.46,30.13,30.21,30.55,30.21,29.88,30.07,30.39,30.16,29.98,30.28,30.30,30.03,30.13,30.14],[25.97,24.59,23.25,21.98,20.93,20.40,19.05,17.40,16.98,17.18,16.48,16.69,16.42,16.37,16.76,16.44,15.72,15.18,13.26,11.63,10.55,8.91,9.17,9.16,7.10,6.14,4.35,3.82,3.21,2.83,2.71,2.96,2.94,2.54,2.63,2.99,2.76,2.40,2.56,2.42,2.31,2.13,2.11,2.01,1.78,1.76,1.72,1.58,1.41,1.63,1.60,1.15,1.25,1.55,1.56,1.16,1.42,1.65,1.63,1.53,1.90,1.85,1.52,1.82,2.17,1.95,1.86,2.24,2.42,2.21,2.32,2.63,2.59,2.60,2.80,3.03,2.83,3.01,3.37,3.59,3.56,3.89,3.57,3.70,3.35,3.10,3.44,3.07,2.92,2.51,2.57,2.87,2.62,2.29,2.59,2.78,2.44,2.34,2.69,2.89,2.95,4.74,4.34,3.54,3.69,3.61,3.21,3.04,3.11,3.37,2.58,3.06,3.18,2.77,2.96,3.56,3.06,3.59,3.03,3.00,3.13,2.65,2.47,2.56,2.62,2.09,2.04,2.20,1.91,1.50,1.52,1.44,1.57,1.35,1.83,1.35,1.81,2.03,1.92,2.51,2.78,2.64,2.65,2.94,2.47,2.19,2.50,2.64,2.11,2.27,2.68,2.49,2.29,2.28,2.14,1.83,1.79,1.72,1.63,1.47,1.39,1.32,1.11,1.05,1.03,0.92,0.80,0.76,0.86,1.05,1.31,1.17,1.58,1.57,1.86,1.74,1.38,1.74,1.82,1.60,1.70,1.96,1.90,1.82,2.03,2.40,2.18,2.18,2.55,2.70,2.57,2.64,3.16,3.26,3.89,3.53,2.99,2.99,3.26,2.83,2.69,2.61,2.71,2.45,2.21,2.25,2.41,2.14,1.85,2.06,2.04,1.69,1.69,2.12,1.91,1.50,1.91,2.34,1.88,1.74,2.33,2.45,2.29,2.53,3.05,2.96,2.93,3.39,3.44,3.71,3.52,4.14,3.53,3.07,3.77,3.82,3.39,3.27,4.23,3.96,3.56,3.80,4.53,4.06,3.86,4.40,4.62,4.76,4.53,4.95,4.71,4.90,4.61,4.33,4.56,4.46,4.03,3.78,4.03,3.81,3.09,3.28,3.32,2.89,2.71,2.92,2.80,2.28,2.37,2.54,2.56,2.65,2.27,2.75,2.84,2.54,2.60,3.01,3.10,3.02,3.18,3.83,3.40,3.36,4.10,4.24,3.86,4.07,4.57,4.54,4.34,4.94,4.86,4.24,4.31,4.60,4.22,4.18,4.43,4.08,3.80,4.07,4.11,3.60,3.45,3.21,2.72,3.15,3.35,2.94,2.78,3.34,3.37,3.25,3.38,3.83,4.22,4.27,4.58,4.96,4.88,5.23,5.57,6.02,5.50,6.00,6.06,5.93,6.12,6.28,5.67,5.88,6.20,6.34,6.29,6.73,6.50,6.06,6.35,6.74,6.08,5.81,6.28,6.33,5.86,5.52,5.13,5.39,5.57,4.99,4.74,5.21,5.16,4.50,4.83,5.15,4.92,4.49,4.93,5.08,5.10,4.80,5.06,4.76,4.19,4.02,4.08,4.47,4.32,4.41,4.39,4.77,4.72,4.79,5.30,5.24,5.22,5.51,5.95,5.70,5.74,6.28,6.28,6.40,6.71,6.96,7.92,7.27,6.63,6.66,6.98,6.55,6.29,6.57,6.40,6.05,5.93,6.28,6.14,5.67,5.92,5.73,5.20,5.35,5.83,5.44,5.00,5.76,6.05,5.19,5.12,6.27,6.21,5.18,5.71,6.56,5.90,5.67,6.48,7.08,6.32,6.19,5.45,5.65,6.13,5.80,5.74,5.65,5.82,5.33,5.09,6.04,5.78,5.13,5.61,5.98,5.64,5.64,6.18,6.45,5.31,5.49,5.67,5.23,4.99,4.78,5.10,4.28,4.50,4.72,4.79,4.02,4.63,5.03,4.50,4.72,5.08,5.19,4.75,4.71,5.43,5.37,5.00,5.80,6.08,5.90,5.00,5.13,4.99,4.45,4.31,4.68,4.34,4.30,4.35,4.45,4.21,3.64,4.12,4.48,3.42,3.15,4.15,4.30,3.67,4.23,4.53,5.05,4.77,5.94,6.02,6.04,5.96,6.47,5.75,4.57,5.20,5.60,5.03,4.49,4.95,5.42,5.06,4.33,4.99,5.07,4.28,4.62,5.25,5.13,4.48,5.37,5.94,5.79,6.71,7.03,6.85,7.95,7.59,7.40,7.90,8.31,7.68,8.41,8.87,8.52,9.36,8.76,8.01,8.73,8.74,8.07,8.36,9.21,8.51,8.21,8.88,8.13,7.87,7.03,7.14,5.89,6.09,6.78,6.16,6.03,6.90,6.55,6.21,6.37,7.01,6.48,6.29,6.47,7.20,6.52,6.74,7.33,7.77,7.51,8.15,8.04,8.41,8.23,8.80,8.82,7.92,8.44,9.28,8.59,8.34,8.61,9.25,8.39,8.85,9.06,9.11,8.73,8.98,9.63,9.61,9.21,9.72,10.56,10.40,10.65,9.71,10.02,10.66,10.16,9.40,9.96,10.66,9.87,9.65,9.97,10.08,9.54,9.53,10.22,10.36,9.40,9.60,10.71,10.32,9.98,10.24,30.73,30.68,30.71,30.45,30.29,30.25,30.21,30.13,29.70,30.11,29.73,30.20,29.77,30.05,30.11,30.10,30.17,29.90,30.11,29.90,29.91,30.01,30.06,30.21,30.25,30.51,30.44,30.50,30.47,30.18,30.20,30.34,30.30,29.89,30.04,30.12,29.87,29.71,29.99,29.91,29.45,29.36,29.86,29.67,29.46,29.77,29.92,29.70,29.45,29.79,30.06,29.60,29.55,29.86,30.08,29.79,30.09,30.20,30.32,29.77,30.27,30.28,30.00,29.96,30.26,30.32,29.93,30.14,30.35,30.20,30.12,30.29,30.39,30.20,30.30,30.55,30.31,30.36,30.57,30.56,30.47,30.64,30.49,30.67,30.58,30.38,30.58,30.39,30.42,29.99,30.13,30.35,30.21,29.86,30.28,30.37,30.28,30.22,30.33,30.43,30.55,30.62,30.61,30.48,30.56,30.70,30.55,30.45,30.61,30.44,30.35,30.43,30.45,30.22,30.32,30.45,30.43,30.44,30.34,30.27,30.38,30.24,29.97,30.06,30.15,29.88,29.87,30.07,30.10,29.46,29.61,28.93,29.10,29.40,29.72,29.52,29.81,28.87,28.79,29.31,28.70,29.33,28.54,29.37,29.65,28.69,28.79,29.42,29.32,28.68,29.17,29.81,29.81,28.94,29.46,29.59,28.80,28.78,29.31,29.18,28.53,29.22,29.52,29.13,28.70,29.06,29.47,28.66,28.23,29.15,28.74,28.37,28.39,29.16,28.96,28.18,28.83,29.20,28.57,28.24,28.59,28.48,27.70,28.06,28.41,27.87,27.52,28.40,28.15,27.62,28.01,28.41,28.66,28.02,28.95,28.69,28.38,28.29,28.06,27.74,27.82,27.66,27.53,27.35,27.81,27.54,27.08,27.21,27.69,26.96,27.12,28.05,27.65,27.11,27.67,27.84,27.53,27.20,28.23,28.33,27.93,28.17,28.91,28.50,28.29,28.88,29.22,28.90,28.66,29.36,29.11,29.01,28.65,28.58,28.59,28.42,27.43,28.16,28.33,28.07,27.00,27.96,27.95,27.60,27.20,27.77,27.26,27.90,28.17,28.37,28.43,29.04,28.71,28.27,28.82,29.16,28.71,28.42,29.24,29.19,28.33,28.75,29.27,28.95,28.58,29.08,29.48,28.90,29.25,29.47,29.66,29.45,29.72,29.83,29.63,29.27,29.42,29.65,29.23,28.74,29.55,29.61,28.93,29.00,29.56,29.42,28.73,29.05,29.65,29.24,28.96,29.01,28.82,28.47,28.21,28.16,27.72,28.44,28.57,28.02,28.43,28.84,29.20,28.53,29.27,29.46,28.92,28.50,28.96,28.76,28.29,28.03,28.44,27.86,27.14,27.81,27.18,26.74,27.75,27.09,26.82,27.44,27.27,27.30,27.16,27.58,27.17,27.33,27.28,27.80,28.17,28.29,28.31,27.77,28.21,28.83,28.90,28.67,28.96,29.25,29.02,29.04,29.54,29.44,29.39,29.13,29.14,28.98,28.48,28.66,28.73,28.69,28.47,28.31,27.94,27.95,27.76,27.64,27.19,26.92,26.78,26.77,26.76,27.40,27.75,27.39,28.16,28.18,28.19,28.18,28.52,28.32,28.48,28.77,28.84,28.45,29.08,29.46,29.12,29.03,29.63,29.58,28.97,29.16,29.98,29.63,29.91,29.53,29.21,28.90,29.38,28.94,29.02,28.90,28.74,28.98,27.83,28.81,29.24,28.64,28.34,28.96,28.67,27.96,28.45,28.76,28.11,28.10,28.93,28.23,27.87,27.95,28.62,27.95,27.78,28.07,28.16,27.66,27.47,28.18,28.15,27.86,27.40,27.82,28.42,27.94,28.18,28.65,28.40,28.12,28.76,28.73,28.54,28.55,29.10,28.92,29.10,29.06,29.55,29.53,29.30,29.90,29.60,29.71,29.46,28.99,29.34,28.96,28.41,28.46,28.39,27.95,27.62,27.56,27.22,27.04,27.27,26.75,25.52,27.22,27.43,26.64,26.25,26.82,27.21,26.97,26.80,27.45,27.88,27.13,26.63,27.14,27.79,27.10,26.68,27.62,27.90,27.84,27.95,27.94,28.39,28.67,28.69,29.01,29.05,29.32,29.13,29.36,29.71,29.81,29.78,29.91,29.53,29.82,29.31,29.18,29.67,29.36,28.96,28.96,29.53,29.45,29.02,28.50,28.72,29.00,28.40,28.06,28.89,29.00,28.40,28.77,29.34,29.06,29.52,29.44,29.68,29.84,30.10,29.70,30.26,30.05,30.17,30.39,30.09,30.32,30.30,30.49,30.02,29.71,30.29,29.75,30.40,30.24,30.28,29.63,29.64,29.91,29.70,29.34,28.91,29.09,29.72,29.17,28.87,29.55,29.67,29.38,29.16,29.67,29.59,29.17,29.49,29.73,29.40,29.19,29.68,29.91,29.65,29.73,29.77,29.69,29.43,29.09,29.29,29.58,29.05,28.91,29.54,29.60,29.23,29.28,29.80,29.56,29.35,29.63,29.80,29.55,29.39,29.88,29.79,29.56,29.80,30.08,30.17,30.37,29.97,30.52,30.46,29.97,29.95,30.62,30.38,30.02,30.09,30.49,30.16,29.64,29.99,30.31,30.02,29.85,30.18,30.23,29.97,30.06,30.06],[25.68,24.17,23.02,21.68,20.82,20.03,18.70,16.94,16.55,16.48,15.88,16.28,15.86,15.90,16.55,16.25,15.57,14.91,13.27,11.15,10.13,8.84,9.44,9.32,7.15,6.20,4.40,3.92,3.37,2.87,2.79,3.15,2.92,2.56,2.73,3.09,2.75,2.40,2.63,2.51,2.38,2.12,2.14,2.12,1.82,1.73,1.89,1.64,1.35,1.55,1.67,1.32,1.15,1.51,1.73,1.24,1.69,1.87,1.91,1.70,2.14,2.14,1.77,2.03,2.42,2.14,2.05,2.45,2.62,2.36,2.51,2.93,2.86,2.77,3.08,3.34,3.10,3.27,3.69,3.94,3.75,4.12,3.87,3.97,3.55,3.33,3.61,3.26,2.95,2.61,2.59,3.04,2.73,2.33,2.60,2.91,2.56,2.42,2.78,3.04,3.04,4.94,4.46,3.75,3.71,3.65,3.39,3.21,3.27,3.30,2.56,3.01,3.10,2.81,3.00,3.62,3.08,3.62,3.01,2.96,3.08,2.65,2.35,2.45,2.54,2.00,1.82,2.02,1.86,1.31,1.50,1.40,1.68,1.43,1.97,1.62,1.92,2.10,2.18,2.70,2.95,2.73,2.73,3.00,2.59,2.32,2.59,2.69,2.36,2.45,2.73,2.63,2.40,2.35,2.28,2.00,1.91,1.82,1.71,1.56,1.48,1.38,1.32,1.19,1.05,0.99,1.03,0.81,0.76,0.84,1.06,1.00,1.43,1.39,1.69,1.66,1.34,1.69,1.77,1.62,1.69,1.90,1.94,1.83,2.11,2.45,2.28,2.26,2.62,2.78,2.69,2.72,3.22,3.31,3.90,3.49,3.06,3.04,3.32,2.94,2.78,2.71,2.82,2.58,2.29,2.35,2.43,2.26,1.92,2.12,2.03,1.74,1.61,2.00,1.89,1.46,1.91,2.13,1.75,1.65,2.21,2.42,2.09,2.31,2.88,2.65,2.75,3.24,3.35,3.62,3.46,3.93,3.45,3.12,3.53,3.72,3.49,3.37,3.96,3.84,3.58,3.55,4.19,3.92,3.86,4.07,4.51,4.57,4.39,4.73,4.63,4.71,4.49,4.10,4.36,4.29,3.71,3.64,3.70,3.44,3.03,3.22,3.19,2.74,2.81,2.84,2.58,2.18,2.15,2.40,2.28,2.45,2.12,2.60,2.76,2.51,2.54,3.04,2.92,2.76,3.23,3.45,3.33,3.36,3.82,3.93,3.58,3.75,4.45,4.42,4.24,4.75,4.61,4.05,4.14,4.42,4.17,3.94,4.31,4.05,3.55,3.78,4.00,3.53,3.34,3.34,2.60,3.06,3.27,2.82,2.73,3.33,3.27,2.94,3.38,3.74,4.12,4.10,4.44,4.80,4.87,5.12,5.47,5.86,5.48,5.89,5.97,5.53,5.98,6.25,5.71,5.76,6.12,6.38,6.25,6.78,6.45,6.02,6.28,6.67,6.05,5.87,6.20,6.33,5.74,5.44,5.03,5.37,5.54,5.03,4.62,5.18,5.11,4.36,4.75,5.05,4.84,4.26,4.75,4.96,5.01,4.52,4.73,4.54,4.00,3.96,3.96,4.30,4.19,4.19,4.23,4.80,4.74,4.66,5.33,5.22,5.23,5.53,5.94,5.72,5.72,6.31,6.27,6.42,6.63,6.83,7.81,7.34,6.54,6.61,7.04,6.54,6.23,6.57,6.37,6.02,5.87,6.23,6.03,5.60,5.89,5.61,4.94,5.19,5.73,5.13,4.74,5.47,5.80,4.81,4.87,6.05,5.92,4.89,5.31,6.36,5.62,5.25,6.26,6.93,6.12,5.91,5.28,5.52,5.93,5.42,5.82,5.68,5.67,5.39,5.15,5.86,5.68,5.36,5.85,6.02,5.55,5.61,5.92,6.07,5.42,5.71,5.73,5.93,5.33,5.19,5.63,4.29,4.64,4.78,5.00,3.87,4.63,4.93,4.47,4.39,4.75,4.87,4.31,4.32,5.08,5.07,4.83,5.53,5.90,5.64,4.83,4.80,4.75,4.36,3.95,4.32,4.11,4.10,3.96,4.27,3.99,3.86,3.56,4.09,3.78,3.29,4.27,4.05,3.81,4.42,4.62,4.63,4.49,5.74,5.76,5.80,5.58,6.03,5.36,4.60,5.09,5.29,4.64,4.30,4.70,5.22,4.79,4.14,4.62,4.67,4.06,4.61,4.81,4.75,4.45,4.91,5.71,5.38,6.49,6.77,6.66,7.68,7.45,7.10,7.84,8.04,7.56,8.40,8.56,8.48,9.13,8.76,8.17,8.79,8.57,8.28,8.39,9.20,8.65,8.26,8.86,8.22,7.77,7.47,7.10,6.55,7.28,6.52,6.15,6.53,6.54,6.66,6.35,6.22,6.96,6.44,6.08,6.57,7.10,6.35,6.34,7.39,7.76,7.32,7.93,7.84,8.22,8.09,8.80,8.59,7.66,8.37,9.10,8.37,8.13,8.69,9.16,8.25,8.67,9.14,9.07,8.60,8.99,9.65,9.68,9.08,9.55,10.34,10.39,10.63,9.62,9.96,10.57,9.96,9.52,9.69,10.58,9.67,9.33,9.58,10.06,9.58,9.42,10.08,10.08,9.27,9.13,10.46,9.88,9.54,9.82,30.77,30.64,30.66,30.37,30.25,30.11,30.07,29.92,29.61,29.95,29.56,30.05,29.66,29.82,30.00,29.95,30.05,29.72,29.99,29.71,29.78,29.91,29.94,30.11,30.18,30.45,30.25,30.39,30.32,29.94,29.97,30.15,30.06,29.72,29.83,29.91,29.68,29.54,29.79,29.74,29.34,29.25,29.69,29.56,29.39,29.61,29.78,29.53,29.23,29.69,29.83,29.42,29.36,29.63,29.90,29.59,30.04,30.10,30.19,29.61,30.15,30.16,29.83,29.79,30.11,30.16,29.72,30.04,30.21,29.99,29.93,30.17,30.22,30.03,30.15,30.43,30.14,30.19,30.59,30.48,30.37,30.55,30.39,30.62,30.47,30.18,30.46,30.22,30.24,29.84,29.93,30.17,30.09,29.78,30.11,30.21,30.15,30.11,30.19,30.32,30.40,30.62,30.59,30.39,30.44,30.70,30.52,30.41,30.62,30.43,30.19,30.32,30.34,30.08,30.19,30.36,30.23,30.33,30.21,30.14,30.25,30.02,29.76,29.86,29.94,29.64,29.70,29.90,29.83,29.43,29.48,28.76,29.02,29.38,29.88,29.35,29.87,28.85,28.63,29.27,28.85,29.19,28.51,29.27,29.49,28.52,28.40,29.27,29.11,28.39,29.03,29.70,29.63,28.71,29.20,29.39,28.69,28.51,29.24,29.09,28.30,29.03,29.23,28.94,28.45,28.95,29.18,28.75,27.49,28.92,28.33,28.11,28.16,28.90,28.86,27.92,28.56,28.98,28.33,27.98,28.47,28.38,27.72,27.96,28.23,27.89,27.59,28.20,27.95,27.54,27.79,28.07,28.56,27.96,28.85,28.58,28.28,28.38,28.00,27.65,27.78,27.74,27.57,27.32,27.77,27.57,27.08,27.09,27.47,27.07,26.98,28.02,27.51,27.22,27.60,27.90,27.58,27.10,28.04,28.09,27.52,27.84,28.53,28.20,27.85,28.54,28.91,28.62,28.20,29.06,28.79,28.54,28.17,28.51,28.09,27.89,27.29,27.65,27.82,27.50,26.25,27.33,27.39,27.22,26.79,27.29,26.86,27.47,27.57,28.03,27.97,28.70,28.30,27.77,28.30,28.73,28.19,27.98,28.81,28.76,28.05,28.22,28.93,28.85,28.44,28.87,29.23,28.70,28.73,29.32,29.36,29.34,29.41,29.74,29.38,29.05,29.30,29.42,28.90,28.72,29.30,29.28,28.54,28.63,29.27,29.09,28.36,28.82,29.46,28.93,28.51,28.67,28.48,27.95,27.76,27.75,27.36,27.99,28.22,27.56,28.15,28.59,28.90,28.30,29.07,29.30,29.09,28.29,28.67,28.66,28.14,27.79,27.96,27.55,26.69,27.22,26.64,26.33,27.23,26.76,26.69,27.21,26.99,27.16,26.81,27.40,26.86,27.00,26.79,27.57,27.93,27.71,27.84,27.61,28.05,28.59,28.57,28.18,28.62,28.97,28.65,28.51,29.19,29.12,29.12,28.83,28.70,28.59,28.05,28.10,28.14,28.18,27.90,27.72,27.37,27.52,26.99,27.07,26.81,26.33,26.23,26.29,26.32,26.73,27.14,26.84,27.53,27.44,27.60,27.77,28.13,27.62,27.89,28.33,28.37,27.84,28.60,29.07,28.57,28.55,29.36,29.24,28.60,28.97,29.82,29.40,29.79,29.37,28.85,28.49,29.08,28.67,28.40,28.39,28.37,28.38,27.69,28.22,28.87,27.93,27.79,28.48,27.96,27.29,27.74,28.23,27.48,27.50,28.35,27.73,27.31,27.47,28.05,27.48,27.36,27.56,27.73,27.01,26.95,27.80,27.85,27.62,27.25,27.73,28.23,27.58,27.83,28.32,28.05,27.99,28.56,28.44,28.23,28.34,28.88,28.74,28.87,28.87,29.34,29.36,29.03,29.73,29.35,29.56,29.34,28.86,28.95,28.61,28.33,28.22,28.14,27.92,27.61,27.37,26.96,26.60,26.82,26.57,25.55,26.67,26.97,26.23,25.81,26.39,26.91,26.49,26.23,26.78,27.24,26.54,26.15,26.53,27.12,26.64,26.36,27.33,27.58,27.85,27.64,27.86,28.14,28.19,28.37,28.70,28.72,29.06,29.04,29.09,29.65,29.86,29.68,29.84,29.33,29.60,28.94,28.98,29.45,29.01,28.68,28.82,29.20,29.13,28.69,28.05,28.21,28.58,28.04,27.54,28.43,28.64,28.27,28.38,29.05,28.83,29.37,29.25,29.47,29.75,29.95,29.53,30.18,29.96,30.03,30.35,30.07,30.31,30.29,30.48,29.88,29.59,30.20,29.53,30.28,30.12,30.21,29.49,29.47,29.97,29.72,29.44,28.96,29.09,29.61,29.15,28.77,29.31,29.58,29.09,28.95,29.46,29.35,28.94,29.27,29.58,29.30,29.10,29.54,29.79,29.60,29.61,29.68,29.64,29.37,28.78,29.21,29.51,29.02,28.89,29.53,29.52,29.33,29.37,29.73,29.47,29.56,29.58,29.62,29.47,29.40,29.75,29.61,29.35,29.69,29.95,30.07,30.22,29.82,30.37,30.34,29.80,29.66,30.52,30.30,29.90,30.05,30.43,30.07,29.59,29.93,30.28,30.02,29.80,30.13,30.19,29.96,30.04,30.07],[25.63,24.38,23.13,22.05,21.22,20.27,19.06,17.14,17.02,16.65,15.94,16.31,15.72,15.99,16.74,16.21,15.25,14.78,12.98,10.97,10.48,8.98,9.30,9.10,7.25,6.27,4.66,4.32,3.71,3.18,3.09,3.51,3.31,2.86,3.07,3.45,3.14,2.76,3.15,3.06,2.92,2.60,2.47,2.55,2.25,2.02,2.15,1.97,1.53,1.64,1.85,1.49,1.14,1.51,1.90,1.32,2.00,2.19,2.46,2.30,2.78,2.69,2.11,2.68,2.95,2.57,2.46,3.01,3.08,2.78,3.02,3.43,3.22,3.17,3.56,3.78,3.58,3.74,4.19,4.35,4.21,4.62,4.27,4.32,3.91,3.78,3.87,3.45,3.20,2.79,2.65,3.12,2.97,2.47,2.74,3.12,2.87,2.62,3.10,3.39,3.37,4.91,4.46,3.84,3.75,3.82,3.40,3.41,3.34,3.26,2.61,3.16,3.24,2.66,3.18,3.69,3.22,3.70,3.22,3.09,3.16,2.77,2.36,2.53,2.50,2.15,1.88,2.09,1.99,1.34,1.55,1.45,1.78,1.68,2.18,1.98,2.32,2.33,2.52,3.15,3.36,3.29,3.46,3.80,3.31,2.93,3.38,3.48,3.02,3.19,3.52,3.43,3.17,3.12,2.94,2.72,2.57,2.44,2.27,2.19,1.99,1.84,1.74,1.62,1.40,1.21,1.31,1.07,0.86,0.77,0.91,1.10,1.54,1.58,1.99,1.90,1.61,2.07,2.31,2.04,2.20,2.56,2.57,2.31,2.71,3.09,2.86,2.89,3.35,3.58,3.48,3.54,4.04,4.16,4.75,4.32,3.74,3.68,4.02,3.64,3.36,3.25,3.37,3.06,2.79,2.79,2.91,2.55,2.31,2.51,2.44,2.05,2.02,2.31,2.05,1.47,1.95,2.33,1.61,1.51,2.30,2.45,1.79,2.22,2.86,2.68,2.59,3.13,3.35,3.50,3.45,3.85,3.47,3.06,3.55,3.68,3.48,3.32,3.86,3.94,3.61,3.68,4.39,4.03,3.91,4.34,4.73,5.00,4.66,4.99,4.86,4.92,4.61,4.37,4.41,4.28,3.80,3.62,3.77,3.61,3.16,3.33,3.21,2.87,2.70,2.76,2.61,1.98,1.94,2.33,1.95,2.49,2.04,2.74,2.89,2.48,2.82,3.21,3.16,3.04,3.48,3.65,3.48,3.65,4.13,4.06,3.88,4.28,4.75,4.72,4.81,5.28,4.99,4.35,4.52,5.01,4.59,4.33,4.91,4.68,4.20,4.43,4.63,4.02,3.84,3.69,3.01,3.44,3.61,3.24,3.10,3.71,3.60,3.21,3.47,3.92,4.42,4.36,4.75,5.42,5.20,5.53,6.06,6.50,5.81,6.31,6.41,5.85,6.38,6.70,6.02,5.98,6.50,6.77,6.67,7.23,6.84,6.37,6.55,6.88,6.33,5.96,6.32,6.39,5.66,5.40,4.88,5.33,5.66,5.02,4.57,5.34,5.20,4.39,4.78,5.18,4.99,4.38,4.86,5.23,5.07,4.85,5.06,4.75,4.05,3.87,3.94,4.35,4.18,4.12,4.21,4.79,4.64,4.53,5.40,5.33,5.14,5.53,6.11,5.87,5.75,6.45,6.55,6.63,6.92,7.26,8.25,7.90,6.98,7.10,7.49,6.96,6.55,7.09,6.80,6.27,6.18,6.55,6.35,5.82,6.11,5.86,5.10,5.49,6.00,5.42,4.94,5.76,6.12,5.06,5.26,6.40,6.32,5.26,5.84,6.81,6.13,5.76,6.73,7.27,6.57,6.41,5.67,6.08,6.52,5.70,5.67,6.03,5.97,5.39,5.27,6.13,5.79,5.22,5.63,6.17,5.66,5.52,6.22,6.36,5.56,5.41,5.93,5.44,4.91,5.28,5.50,4.28,4.70,4.83,5.41,4.48,4.52,4.99,4.75,4.52,4.91,5.17,4.55,4.58,5.43,5.43,4.92,5.89,6.17,5.93,4.98,5.22,4.99,4.34,4.27,4.51,4.12,4.04,4.07,4.28,4.12,3.49,3.89,4.03,3.65,3.58,3.96,4.05,3.47,4.12,4.31,4.69,4.80,5.35,5.70,5.75,5.39,6.30,5.70,4.65,5.13,5.44,4.71,4.39,4.88,5.35,4.94,4.08,4.50,4.77,4.04,4.47,5.04,4.94,4.52,5.29,5.87,5.75,6.79,6.96,6.93,7.83,7.67,6.99,8.06,8.30,7.79,8.65,9.07,8.83,9.52,8.95,8.57,9.37,9.18,8.82,8.96,9.54,8.97,8.63,9.16,8.55,8.24,7.70,7.24,6.80,7.15,6.96,6.27,6.77,6.72,6.90,6.03,6.07,7.23,6.54,6.01,6.82,7.34,6.25,6.53,7.52,7.97,7.64,8.26,8.30,8.62,8.34,9.11,8.92,8.01,8.57,9.48,8.89,8.71,8.83,9.57,9.08,9.28,9.61,9.67,9.23,9.56,10.15,10.34,9.67,10.10,10.99,10.86,11.14,9.95,10.43,11.08,10.56,10.11,10.32,11.05,10.18,10.07,10.44,10.64,10.36,10.08,10.74,10.73,9.83,9.98,11.03,10.70,10.46,10.50,30.57,30.50,30.59,30.31,30.18,30.06,30.04,29.92,29.46,29.95,29.42,30.00,29.52,29.83,29.97,29.92,29.96,29.67,29.89,29.58,29.66,29.78,29.81,30.03,30.11,30.47,30.27,30.37,30.37,30.08,29.98,30.27,30.08,29.69,29.86,29.90,29.64,29.57,29.78,29.85,29.42,29.34,29.70,29.62,29.50,29.61,29.82,29.58,29.46,29.84,29.94,29.56,29.45,29.79,29.97,29.70,29.98,30.10,30.22,29.74,30.23,30.24,30.00,29.93,30.23,30.28,29.87,30.10,30.30,30.07,29.98,30.27,30.30,30.10,30.17,30.44,30.26,30.20,30.52,30.47,30.37,30.55,30.44,30.64,30.50,30.35,30.50,30.26,30.31,29.92,30.07,30.22,30.15,29.86,30.20,30.27,30.26,30.21,30.29,30.39,30.50,30.61,30.63,30.46,30.39,30.61,30.50,30.37,30.53,30.44,30.20,30.36,30.35,30.08,30.27,30.38,30.29,30.32,30.26,30.29,30.24,30.16,29.86,29.99,30.04,29.70,29.74,30.01,29.93,29.32,29.56,28.88,29.15,29.47,29.79,29.57,29.91,28.96,28.90,29.21,28.75,29.25,28.71,29.33,29.63,28.67,28.62,29.39,29.25,28.64,29.08,29.79,29.69,28.87,29.34,29.49,28.71,28.56,29.34,29.19,28.26,29.13,29.50,29.12,28.55,29.14,29.53,29.03,28.29,28.73,28.63,28.31,28.34,29.03,28.83,28.02,28.72,29.03,28.23,28.01,28.48,28.32,27.51,27.89,28.20,27.86,27.62,28.32,28.01,27.81,27.95,28.28,28.66,28.05,28.78,28.42,28.56,28.63,27.92,27.65,27.96,27.94,27.38,27.16,27.90,27.41,26.89,27.18,27.67,26.80,26.90,27.65,27.51,27.06,27.37,27.84,27.38,26.78,27.94,28.32,27.53,27.80,28.63,28.23,27.95,28.63,28.98,28.67,28.32,28.95,28.83,28.43,28.24,28.33,27.99,27.91,26.96,27.58,27.73,27.56,26.57,27.36,27.35,27.07,26.82,27.45,26.82,27.34,27.51,27.93,27.92,28.51,28.20,27.73,28.24,28.60,28.16,27.86,28.63,28.62,27.72,28.33,28.91,28.70,28.38,28.75,29.13,28.76,28.67,29.35,29.36,29.33,29.51,29.62,29.44,28.98,29.27,29.26,28.88,28.44,29.15,29.13,28.44,28.53,29.12,28.96,28.23,28.83,29.28,28.82,28.61,28.64,28.40,27.98,27.65,27.65,27.38,27.97,28.26,27.65,28.20,28.73,28.81,28.28,29.01,29.19,28.87,28.22,28.57,28.36,27.98,27.83,28.13,27.29,26.70,27.28,26.80,26.26,27.06,26.49,26.35,27.05,26.65,26.98,26.61,27.29,26.78,26.75,26.78,27.47,27.94,27.83,27.93,27.52,27.93,28.45,28.57,28.32,28.62,28.93,28.68,28.53,29.12,29.06,28.97,28.76,28.66,28.54,28.07,28.21,28.23,28.17,27.97,27.71,27.18,27.42,27.09,27.07,26.67,26.21,26.11,26.02,26.26,26.82,27.34,27.09,27.75,27.62,27.63,27.73,28.13,27.64,28.05,28.34,28.38,27.88,28.69,29.07,28.69,28.68,29.32,29.18,28.58,28.88,29.76,29.38,29.68,29.36,28.95,28.49,29.06,28.53,28.53,28.37,28.36,28.49,27.58,28.43,28.82,28.26,27.90,28.65,28.34,27.43,27.94,28.49,27.70,27.80,28.62,28.07,27.62,27.66,28.43,27.84,27.67,27.74,28.21,27.33,27.00,27.90,28.02,27.73,27.30,27.95,28.32,27.98,28.17,28.64,28.40,28.31,28.68,28.55,28.45,28.49,29.02,28.80,28.95,29.02,29.52,29.46,29.17,29.96,29.57,29.87,29.60,28.94,29.05,29.07,28.81,28.47,28.49,28.26,27.93,27.77,27.05,27.00,27.12,26.57,25.53,26.92,27.25,26.13,25.88,26.09,26.89,26.33,26.27,27.08,27.53,26.73,26.35,26.98,27.43,26.67,26.62,27.49,27.72,27.78,28.13,27.94,28.14,28.31,28.63,28.81,29.02,29.23,29.05,29.21,29.70,29.82,29.71,29.81,29.33,29.50,28.96,29.08,29.44,28.98,28.69,28.89,29.29,29.14,28.60,28.18,28.33,28.54,28.10,27.85,28.59,28.75,28.34,28.60,29.00,28.95,29.32,29.33,29.51,29.70,29.97,29.59,30.15,30.01,30.16,30.42,30.11,30.36,30.33,30.55,30.09,29.73,30.23,29.72,30.30,30.13,30.24,29.56,29.50,29.86,29.65,29.43,29.05,29.09,29.56,29.22,29.08,29.36,29.61,29.17,29.02,29.61,29.51,29.11,29.40,29.77,29.43,29.19,29.69,29.89,29.66,29.69,29.71,29.73,29.37,29.10,29.30,29.58,29.16,28.99,29.54,29.59,29.36,29.40,29.79,29.46,29.54,29.55,29.64,29.49,29.41,29.74,29.60,29.38,29.65,29.99,30.07,30.27,29.87,30.41,30.38,29.82,29.82,30.58,30.34,29.97,30.18,30.49,30.08,29.67,30.10,30.33,30.07,29.92,30.21,30.22,29.95,30.06,30.10],[25.56,24.01,22.93,21.61,20.83,20.18,18.84,17.09,16.78,16.75,15.92,16.32,15.66,15.67,16.46,16.21,15.45,14.63,13.25,11.08,10.57,9.57,9.37,9.25,7.23,6.20,4.52,4.24,3.57,3.09,2.98,3.40,3.11,2.77,2.99,3.31,2.91,2.53,2.88,2.91,2.71,2.31,2.34,2.41,2.10,1.85,2.14,1.87,1.41,1.59,1.79,1.53,1.14,1.45,1.74,1.33,1.88,2.02,2.25,2.06,2.55,2.43,1.95,2.42,2.74,2.34,2.29,2.90,2.91,2.56,2.84,3.28,3.07,2.99,3.44,3.70,3.34,3.52,4.08,4.30,4.03,4.55,4.18,4.30,3.84,3.55,3.90,3.45,3.06,2.72,2.59,3.07,2.86,2.42,2.54,3.06,2.66,2.42,2.91,3.18,3.28,5.21,4.53,3.86,3.68,3.68,3.47,3.23,3.25,3.29,2.65,3.13,3.23,2.67,3.10,3.56,3.12,3.72,3.12,3.10,3.09,2.63,2.29,2.65,2.59,2.05,1.93,2.15,1.91,1.34,1.63,1.55,1.89,1.75,2.32,2.07,2.45,2.58,2.66,3.24,3.46,3.30,3.42,3.77,3.29,2.93,3.20,3.37,2.93,2.97,3.34,3.31,2.99,2.87,2.76,2.60,2.48,2.25,2.14,2.10,1.82,1.69,1.66,1.66,1.43,1.26,1.36,1.29,0.98,0.83,0.76,0.88,1.17,1.34,1.56,1.43,1.34,1.69,1.76,1.66,1.87,2.15,2.16,2.06,2.47,2.67,2.64,2.70,3.06,3.21,3.24,3.31,3.69,3.88,4.55,4.15,3.60,3.61,3.81,3.40,3.25,3.21,3.17,2.93,2.74,2.77,2.73,2.43,2.31,2.44,2.18,2.13,2.04,2.10,1.83,1.33,1.72,1.96,1.34,1.39,2.07,2.11,1.73,2.22,2.45,2.51,2.47,2.89,3.06,3.17,3.13,3.56,3.29,3.01,3.37,3.56,3.38,3.55,3.51,3.69,3.56,3.30,3.70,3.78,3.65,3.72,4.05,4.34,4.02,4.43,4.16,4.42,4.05,3.68,3.94,3.86,3.50,3.53,3.52,3.39,2.68,3.05,3.01,2.67,2.21,2.51,2.26,1.76,1.77,2.35,1.96,2.27,1.83,2.59,2.67,2.23,2.62,2.98,2.93,2.70,3.27,3.43,3.21,3.23,3.66,3.54,3.31,3.72,4.14,4.13,4.02,4.60,4.43,3.68,3.89,4.28,3.96,3.68,4.23,3.95,3.36,3.65,3.97,3.48,3.38,3.24,2.63,2.99,3.10,2.67,2.60,3.16,3.11,2.78,3.19,3.59,3.88,3.81,4.16,4.60,4.61,4.76,5.27,5.80,5.10,5.65,5.78,5.24,5.77,6.01,5.45,5.44,5.89,6.31,6.10,6.85,6.41,5.84,5.91,6.55,5.86,5.56,6.14,6.15,5.45,5.14,4.75,4.98,5.25,4.64,4.35,4.80,4.58,4.03,4.18,4.62,4.35,3.84,4.36,4.65,4.49,4.25,4.45,4.20,3.96,3.82,3.91,3.98,3.83,4.12,4.12,4.23,4.40,4.32,4.90,4.84,4.81,5.24,5.64,5.48,5.52,6.18,6.06,6.05,6.55,6.79,7.72,7.42,6.37,6.55,7.05,6.37,6.04,6.49,6.36,5.76,5.64,6.12,5.91,5.31,5.67,5.40,4.59,4.95,5.51,4.88,4.55,5.28,5.70,4.81,4.86,6.03,5.98,5.05,5.47,6.53,6.00,5.50,6.38,6.97,6.41,6.18,5.30,5.92,6.37,5.61,5.52,6.11,6.08,5.22,5.11,6.21,5.69,5.20,5.72,6.19,5.46,5.27,6.01,5.97,5.02,5.35,5.49,5.39,4.65,5.17,5.50,4.54,4.38,4.63,5.08,4.19,4.32,4.85,4.66,4.37,4.72,4.87,4.43,4.08,5.04,5.12,4.69,5.42,5.75,5.42,4.62,4.77,4.54,4.24,3.87,4.20,4.02,3.89,3.88,4.11,3.88,3.81,3.83,3.95,3.40,3.49,3.98,3.92,3.21,3.96,4.28,4.31,4.47,5.17,5.48,5.48,5.42,5.57,5.13,4.84,4.63,4.90,4.56,3.98,4.51,4.89,4.54,3.99,4.34,4.48,3.98,4.44,4.67,4.68,4.43,4.93,5.38,5.20,6.26,6.71,6.51,7.44,7.29,6.91,7.67,8.08,7.48,8.33,8.78,8.62,9.12,8.85,8.13,9.29,8.77,8.58,8.77,9.29,8.98,8.56,8.99,8.51,8.04,7.49,7.18,6.58,7.16,6.77,6.15,6.26,6.43,6.86,5.84,5.80,7.05,6.42,5.57,6.48,7.24,6.32,6.37,7.50,7.89,7.48,7.99,8.14,8.42,8.10,8.95,8.72,8.01,8.66,9.39,8.74,8.47,8.96,9.62,8.84,9.00,9.69,9.48,9.09,9.43,10.18,10.12,9.48,9.90,10.79,10.75,10.83,9.76,10.20,10.91,10.52,9.75,10.11,10.94,9.88,9.94,10.00,10.41,10.13,9.72,10.43,10.47,9.65,9.48,10.70,10.16,9.70,10.07,30.57,30.45,30.53,30.32,30.19,30.01,30.03,29.91,29.47,29.87,29.46,30.02,29.55,29.84,29.99,29.91,30.01,29.69,29.93,29.62,29.61,29.67,29.80,30.00,30.02,30.32,30.14,30.31,30.26,29.92,29.86,30.08,29.98,29.71,29.75,29.78,29.53,29.48,29.67,29.71,29.15,29.27,29.60,29.52,29.43,29.61,29.72,29.54,29.27,29.76,29.81,29.50,29.37,29.67,29.84,29.68,29.86,29.99,30.06,29.59,30.04,30.05,29.90,29.78,30.08,30.12,29.64,29.99,30.15,29.91,29.84,30.18,30.15,29.96,30.11,30.35,30.11,30.12,30.47,30.44,30.29,30.49,30.37,30.58,30.42,30.19,30.43,30.17,30.22,29.79,29.96,30.10,30.00,29.73,30.10,30.20,30.07,30.06,30.14,30.27,30.33,30.52,30.43,30.30,30.15,30.40,30.29,30.25,30.42,30.26,30.09,30.20,30.21,30.00,30.15,30.24,30.25,30.24,30.18,30.15,30.16,30.04,29.79,29.84,29.95,29.64,29.52,29.86,29.81,29.17,29.32,28.66,28.96,29.21,29.64,29.27,29.78,28.79,28.62,29.09,28.57,29.07,28.45,29.16,29.39,28.36,28.27,29.17,29.02,28.44,28.89,29.62,29.55,28.68,29.15,29.37,28.57,28.50,29.23,29.00,28.36,29.03,29.41,28.99,28.41,29.07,29.23,28.80,28.35,28.97,27.98,28.31,28.18,29.15,29.07,28.05,28.71,29.14,28.39,27.92,28.58,28.37,27.53,27.83,28.21,27.78,27.53,28.12,27.84,27.44,27.52,27.93,28.47,27.83,28.64,28.39,28.28,28.41,27.89,27.43,27.67,27.62,27.28,27.11,27.63,27.27,26.82,26.90,27.47,26.71,26.88,27.56,27.38,26.89,27.38,27.74,27.49,27.07,27.85,28.45,27.85,27.71,28.79,28.29,28.26,28.68,28.75,28.66,28.18,28.93,28.80,28.55,28.15,28.39,28.03,27.63,27.19,27.72,27.44,27.23,26.49,26.87,27.05,26.98,26.52,27.03,26.49,27.06,27.30,27.72,27.49,28.38,28.01,27.45,28.11,28.52,27.84,27.72,28.68,28.64,27.90,28.42,28.90,28.67,28.30,28.84,29.13,28.54,28.69,29.37,29.26,29.39,29.30,29.58,29.43,28.96,29.28,29.34,28.86,28.62,29.13,29.11,28.45,28.40,29.07,28.82,28.03,28.60,29.15,28.72,28.25,28.31,28.12,27.72,27.51,27.38,27.11,27.79,27.96,27.49,27.97,28.42,28.69,28.06,28.97,29.09,28.75,28.25,28.47,28.54,28.05,27.50,27.59,27.33,26.55,27.07,26.54,26.09,26.88,26.34,26.24,26.77,26.47,26.81,26.35,27.14,26.48,26.55,26.81,27.34,27.83,27.25,27.50,27.38,27.71,28.46,28.38,27.93,28.22,28.81,28.53,28.37,28.98,28.87,28.86,28.77,28.56,28.52,27.81,28.06,28.07,27.88,27.29,27.42,26.84,27.17,26.76,26.77,26.35,25.98,25.96,26.02,25.91,26.24,26.85,26.64,27.38,27.21,27.24,27.45,27.89,27.27,27.60,28.20,28.10,27.33,28.56,28.96,28.41,28.37,29.20,29.06,28.35,28.64,29.70,29.20,29.49,29.10,28.55,28.18,28.86,28.36,28.15,28.17,27.99,28.04,27.34,27.93,28.66,27.56,27.49,28.29,27.73,27.01,27.38,28.09,27.34,27.35,28.21,27.59,27.16,27.17,27.98,27.48,27.18,27.43,27.86,27.05,26.93,27.75,27.80,27.63,27.19,27.81,28.15,27.63,27.75,28.32,28.07,27.81,28.35,28.46,28.23,28.16,28.79,28.68,28.76,28.66,29.30,29.28,28.84,29.54,29.26,29.50,29.27,28.66,28.67,28.63,28.44,28.20,28.06,27.80,27.39,27.37,26.88,26.47,26.63,26.70,25.87,26.48,26.84,26.08,25.92,25.94,26.66,26.18,26.14,26.59,27.11,26.37,25.99,26.48,27.05,26.65,26.70,27.36,27.53,27.87,27.58,27.69,28.14,27.95,28.28,28.70,28.56,28.88,28.79,29.10,29.48,29.69,29.55,29.55,29.14,29.36,28.80,28.67,29.20,28.87,28.46,28.72,29.16,29.10,28.53,28.29,27.90,28.23,28.39,27.34,28.09,28.49,28.06,28.34,28.77,28.72,29.12,29.12,29.35,29.49,29.75,29.46,29.99,29.89,29.94,30.25,30.01,30.22,30.18,30.36,29.86,29.57,30.12,29.52,30.04,30.01,30.00,29.33,29.34,29.72,29.45,29.23,28.88,28.79,29.33,29.11,28.78,29.00,29.42,29.00,28.75,29.32,29.30,28.84,29.17,29.54,29.33,29.02,29.53,29.78,29.52,29.48,29.53,29.52,29.20,28.71,28.97,29.37,28.79,28.76,29.30,29.40,29.08,29.27,29.64,29.36,29.48,29.44,29.53,29.36,29.34,29.67,29.47,29.25,29.54,29.84,29.88,30.03,29.71,30.16,30.23,29.76,29.62,30.38,30.27,29.87,30.06,30.36,29.95,29.56,30.00,30.23,29.94,29.77,30.10,30.11,29.81,29.88,29.88],[25.79,24.39,23.13,21.85,20.95,20.40,18.87,17.13,16.72,16.88,15.97,16.35,15.84,16.06,16.64,16.12,15.64,14.89,13.02,11.33,10.41,9.08,9.36,9.34,7.28,6.22,4.34,3.89,3.58,2.97,2.87,3.26,2.93,2.65,2.89,2.99,2.63,2.24,2.64,2.75,2.47,2.12,2.19,2.40,1.96,1.84,2.26,2.07,1.54,1.75,2.04,1.72,1.32,1.71,2.03,1.69,2.23,2.32,2.57,2.57,2.86,2.71,2.14,2.59,2.99,2.59,2.47,2.95,3.04,2.67,2.87,3.25,3.14,2.99,3.37,3.52,3.25,3.42,3.71,3.97,3.86,4.23,3.97,4.07,3.94,3.55,3.79,3.61,3.26,2.73,2.79,3.41,3.10,2.54,2.92,3.44,2.94,2.75,3.20,3.42,3.38,4.97,4.59,3.98,3.86,3.87,3.67,3.55,3.39,3.35,2.89,3.32,3.40,3.08,3.36,3.90,3.48,3.92,3.38,3.26,3.42,2.97,2.49,2.74,2.79,2.24,2.06,2.25,2.04,1.77,1.87,1.74,2.11,2.02,2.53,2.36,2.61,2.67,2.69,3.25,3.43,3.29,3.25,3.57,3.24,2.92,3.10,3.32,3.01,2.96,3.19,3.25,3.01,2.81,2.73,2.64,2.55,2.19,2.13,2.21,1.82,1.81,1.84,1.77,1.47,1.35,1.57,1.48,1.13,1.10,0.89,0.76,0.83,1.16,1.32,1.23,1.23,1.60,1.66,1.38,1.72,1.95,2.02,1.99,2.33,2.62,2.52,2.59,2.83,2.93,2.95,3.18,3.46,3.59,4.06,3.80,3.48,3.52,3.53,3.20,3.16,3.10,3.00,2.83,2.65,2.83,2.68,2.22,2.31,2.39,2.09,1.76,2.17,2.12,1.60,1.45,1.94,2.20,1.39,1.65,2.48,2.40,2.08,2.57,2.96,2.71,2.77,3.28,3.57,3.76,3.66,3.99,3.91,3.04,3.61,3.86,3.73,3.34,3.87,4.06,3.83,3.34,3.95,3.98,3.70,3.78,4.24,4.31,4.08,4.37,4.58,4.41,4.16,3.81,4.16,3.91,3.51,3.34,3.75,3.54,2.79,3.13,3.15,2.90,2.40,2.62,2.44,1.92,2.08,2.42,2.16,2.38,1.96,2.60,2.59,2.42,2.24,2.68,2.80,2.70,2.94,3.29,3.05,3.12,3.56,3.56,3.16,3.39,3.84,4.03,3.90,4.34,4.26,3.65,3.92,4.18,4.05,3.65,3.93,3.73,3.33,3.44,3.64,3.26,3.33,3.19,2.68,2.79,2.84,2.73,2.46,3.03,3.02,2.79,2.88,3.60,3.93,3.97,4.18,4.52,4.77,4.90,4.98,5.40,5.41,5.52,5.67,5.69,5.86,5.87,5.55,5.87,6.26,6.05,6.12,6.40,6.15,6.03,6.12,6.40,5.99,5.82,6.12,6.02,5.55,5.32,5.05,5.32,5.70,5.06,4.67,4.98,5.19,4.16,4.41,4.87,4.87,3.91,4.51,4.79,4.87,4.39,4.72,4.63,4.25,4.16,4.29,4.32,4.22,4.23,4.31,4.74,4.76,4.69,5.38,5.38,5.10,5.59,6.07,5.65,5.62,6.12,6.08,6.25,6.38,6.58,7.26,7.00,6.43,6.46,6.71,6.38,6.24,6.34,6.13,6.05,6.05,5.99,5.96,5.73,5.80,5.53,4.90,5.32,5.67,5.22,4.75,5.56,5.72,5.17,5.07,5.95,5.95,5.22,5.37,6.22,6.15,5.65,6.21,6.65,6.34,6.18,5.76,5.93,6.36,6.00,5.96,6.06,6.11,5.68,5.71,6.32,5.95,5.76,6.20,6.25,5.78,5.76,6.35,6.09,5.58,5.59,5.83,6.07,5.55,5.22,5.62,4.92,4.94,4.99,5.41,4.75,4.80,5.03,4.94,4.64,4.98,5.09,4.78,4.52,5.30,5.22,5.05,5.51,5.83,5.75,5.01,5.02,4.80,4.60,4.20,4.58,4.58,4.37,4.05,4.49,4.06,3.95,4.27,4.12,3.40,3.66,4.20,3.99,3.60,4.49,4.64,4.70,5.10,5.82,5.76,5.99,5.79,5.97,5.40,4.60,5.07,5.22,4.74,4.24,4.76,5.15,4.85,4.30,4.72,4.77,3.93,4.60,4.86,4.75,4.64,5.09,5.60,5.46,6.11,6.76,6.72,7.15,6.96,7.25,7.23,7.99,7.48,7.93,8.71,8.55,8.95,8.87,8.72,9.32,8.72,8.62,8.84,9.32,9.10,8.91,8.87,8.54,8.39,7.68,7.32,6.97,7.61,6.85,6.32,7.25,6.74,6.83,6.24,6.42,7.31,6.67,6.45,6.72,7.46,6.69,6.81,7.65,7.72,7.56,7.75,8.01,8.10,8.34,8.79,8.67,8.22,8.64,9.19,8.64,8.46,8.74,9.48,9.00,9.04,9.20,9.22,9.05,9.17,9.68,9.69,9.27,9.63,10.30,10.40,10.55,9.69,10.04,10.40,10.04,9.84,9.74,10.47,9.77,9.75,9.77,10.10,9.95,9.72,10.18,10.27,9.57,9.37,10.39,9.89,9.67,9.83,30.77,30.61,30.64,30.41,30.24,30.05,30.02,29.87,29.44,29.86,29.38,29.98,29.48,29.78,29.89,29.84,29.97,29.58,29.88,29.50,29.51,29.60,29.79,29.95,29.99,30.23,30.05,30.29,30.19,29.86,29.84,30.01,29.88,29.59,29.65,29.75,29.53,29.53,29.59,29.66,29.33,29.08,29.58,29.42,29.10,29.54,29.58,29.39,29.22,29.52,29.85,29.33,29.09,29.60,29.88,29.63,29.93,30.07,30.09,29.52,30.00,30.09,29.91,29.79,30.04,30.05,29.64,29.95,30.11,29.84,29.83,30.15,30.10,29.83,30.07,30.28,30.03,30.03,30.48,30.43,30.27,30.43,30.37,30.53,30.36,30.09,30.40,30.15,30.10,29.83,29.86,30.09,29.92,29.74,29.96,30.20,30.04,30.05,30.18,30.27,30.33,30.52,30.45,30.31,30.22,30.52,30.35,30.23,30.46,30.26,30.06,30.27,30.19,30.02,30.17,30.20,30.12,30.22,30.11,30.06,30.04,29.96,29.77,29.73,29.84,29.58,29.57,29.71,29.72,29.08,29.22,28.69,28.84,29.18,29.61,29.29,29.67,28.66,28.49,28.98,28.51,29.01,28.42,29.12,29.37,28.30,28.32,29.15,28.98,28.29,28.87,29.57,29.50,28.61,29.12,29.35,28.53,28.34,29.00,28.95,28.03,28.88,29.17,28.74,28.33,28.67,29.07,28.68,28.15,28.95,28.49,27.43,28.03,28.78,28.70,27.72,28.63,28.89,28.07,27.70,28.12,28.10,27.41,27.71,28.00,27.39,27.18,28.03,27.70,27.18,27.55,27.92,28.31,27.71,28.65,28.30,28.08,28.12,27.72,27.21,27.49,27.48,27.21,26.90,27.47,27.13,26.66,26.87,27.21,26.66,26.69,27.46,27.28,26.78,27.45,27.61,27.17,26.83,27.81,28.01,27.18,27.42,28.30,27.86,27.45,28.34,28.62,28.39,27.93,28.75,28.63,28.32,27.67,28.13,27.76,27.37,26.90,27.37,27.35,26.92,26.21,27.03,27.10,27.09,26.46,27.24,26.78,27.18,27.38,27.85,27.61,28.41,28.07,27.49,27.95,28.31,28.00,27.60,28.56,28.40,27.94,28.36,29.00,28.81,28.20,28.59,28.95,28.38,28.46,29.04,29.18,29.17,29.17,29.55,29.27,28.80,29.10,29.32,28.87,28.59,29.26,29.04,28.48,28.44,28.98,28.81,28.17,28.49,29.15,28.66,28.08,28.41,28.29,27.86,27.58,27.60,27.19,27.86,28.13,27.51,28.00,28.29,28.78,27.95,28.87,29.22,28.81,28.07,28.40,28.31,27.94,27.49,27.78,27.52,26.76,26.96,26.40,26.24,27.09,26.51,26.21,26.86,26.51,26.57,26.28,26.75,26.43,26.17,26.39,26.98,27.68,27.36,27.21,27.07,27.53,28.08,28.15,27.87,28.35,28.64,28.43,28.32,28.88,28.78,28.85,28.60,28.39,28.27,27.77,27.74,27.80,27.82,27.70,27.39,26.98,27.12,26.54,26.60,26.59,26.17,26.13,26.18,26.06,26.23,26.79,26.33,27.02,27.08,27.21,27.16,27.61,27.26,27.41,28.05,28.13,27.43,28.40,28.83,28.31,28.41,29.12,28.98,28.38,28.77,29.65,29.09,29.43,28.98,28.60,28.19,28.64,28.16,28.17,27.96,27.98,27.89,27.25,27.75,28.44,27.45,27.35,28.08,27.53,26.78,27.28,27.95,27.18,27.39,28.18,27.50,27.21,27.31,28.01,27.48,27.17,27.48,27.67,26.80,26.72,27.73,27.63,27.43,27.04,27.64,28.20,27.40,27.66,28.21,27.93,27.63,28.23,28.35,28.07,28.06,28.66,28.79,28.72,28.63,29.27,29.23,28.73,29.49,29.19,29.27,29.00,28.59,28.60,28.57,28.07,28.00,27.75,27.57,27.14,27.24,26.79,26.46,26.74,26.38,25.54,26.51,26.87,26.01,25.95,26.23,26.87,26.48,26.29,26.80,27.08,26.53,26.03,26.38,26.95,26.40,26.25,26.82,27.12,27.46,27.30,27.54,27.80,27.96,28.25,28.61,28.69,28.95,28.70,29.01,29.55,29.66,29.44,29.61,29.06,29.39,28.78,28.62,29.23,28.92,28.45,28.65,29.01,29.05,28.36,27.51,27.69,28.28,27.76,27.13,27.96,28.50,27.99,28.13,29.00,28.67,29.33,29.24,29.45,29.64,29.89,29.55,30.14,30.00,30.00,30.33,30.06,30.24,30.18,30.32,29.74,29.61,30.03,29.36,30.04,29.90,29.94,29.31,29.38,29.75,29.47,29.21,28.81,28.69,29.39,29.04,28.69,28.95,29.40,29.01,28.63,29.19,29.22,28.73,28.92,29.49,29.19,29.00,29.48,29.82,29.63,29.61,29.57,29.48,29.25,28.62,29.08,29.47,28.85,28.74,29.38,29.41,29.11,29.21,29.68,29.36,29.39,29.43,29.59,29.32,29.26,29.67,29.50,29.22,29.42,29.76,29.86,30.04,29.69,30.10,30.18,29.75,29.60,30.34,30.18,29.87,29.98,30.32,30.00,29.54,29.86,30.18,29.89,29.72,30.10,30.05,29.80,29.90,29.88],[25.80,24.55,23.24,22.12,21.32,20.50,18.97,17.64,16.85,16.83,15.83,16.54,15.36,16.01,16.83,16.39,15.54,14.75,12.98,11.42,10.88,9.95,9.28,9.44,7.52,6.43,4.56,4.21,3.72,3.22,2.97,3.35,3.00,2.43,2.66,3.00,2.53,2.06,2.43,2.59,2.24,1.87,2.05,2.19,1.89,1.64,2.07,2.01,1.54,1.93,2.18,1.86,1.54,2.17,2.42,2.01,2.73,2.86,2.92,2.56,3.08,3.11,2.37,2.67,3.16,2.86,2.36,3.11,3.30,2.84,2.88,3.43,3.37,2.99,3.39,3.77,3.41,3.49,3.95,4.39,4.12,4.73,4.34,4.81,4.30,3.68,4.03,3.83,3.64,2.94,3.25,3.60,3.20,3.06,3.33,3.63,3.19,3.19,3.57,3.91,3.70,5.35,5.00,4.31,4.44,4.46,4.00,3.88,3.86,3.97,3.47,3.84,3.92,3.54,3.88,4.42,3.96,4.37,4.00,3.63,3.84,3.43,2.74,3.18,3.23,2.56,2.41,2.85,2.63,2.03,2.31,2.13,2.56,2.48,2.98,2.54,3.01,2.97,3.07,3.47,3.67,3.44,3.42,3.76,3.42,2.86,3.05,3.33,2.92,2.86,3.30,3.42,3.00,2.65,2.54,2.59,2.45,2.01,2.14,2.24,1.90,1.73,1.94,1.95,1.58,1.58,1.82,1.68,1.37,1.51,1.18,0.85,0.77,0.87,1.12,1.10,1.09,1.25,1.43,1.42,1.58,1.73,1.86,1.89,2.22,2.37,2.49,2.48,2.73,2.98,3.00,3.09,3.54,3.73,4.25,4.00,3.54,3.65,3.72,3.31,3.15,3.22,3.28,3.04,2.84,3.02,2.99,2.39,2.48,2.72,2.29,2.13,2.26,2.18,1.77,1.72,1.97,2.33,1.59,1.92,2.41,2.46,2.36,2.61,3.00,2.82,2.87,3.43,3.57,3.68,3.43,4.05,3.66,3.19,3.54,3.98,3.78,3.33,3.81,3.97,3.60,3.55,3.99,4.21,3.97,3.90,4.18,4.31,4.00,4.30,4.25,4.25,3.94,3.86,4.05,4.01,3.52,3.57,3.59,3.27,2.82,3.08,3.22,2.59,2.28,2.71,2.34,1.97,2.14,2.52,2.17,2.40,1.98,2.60,2.58,2.19,2.12,2.60,2.71,2.39,2.74,3.09,2.93,3.27,3.37,3.43,3.31,3.43,3.72,3.80,3.88,4.40,4.33,3.80,4.10,4.27,4.21,3.79,4.06,4.07,3.37,3.54,3.84,3.11,3.30,2.73,2.56,2.69,2.95,2.71,2.78,3.04,3.51,2.52,2.93,3.69,4.04,4.14,4.40,4.55,4.72,4.72,5.19,5.69,5.25,5.58,5.67,5.53,5.75,6.04,5.77,5.80,6.17,6.50,6.34,6.73,6.43,6.23,5.97,6.50,6.23,5.86,6.17,6.11,5.61,5.28,5.07,5.20,5.35,4.94,4.74,4.80,4.79,4.43,4.42,4.69,4.60,4.32,4.59,4.74,4.87,4.58,4.77,4.84,4.57,4.19,4.59,4.52,4.52,4.67,4.41,4.57,4.74,4.66,5.12,5.27,5.19,5.53,6.03,5.85,5.60,6.26,6.19,6.13,6.45,6.78,7.62,7.28,6.44,6.72,7.04,6.38,6.36,6.61,6.47,6.19,5.96,6.36,6.21,5.75,5.95,5.83,5.08,5.30,5.86,5.38,5.17,5.69,6.05,5.28,5.56,6.39,6.21,5.44,5.73,6.64,6.11,5.89,6.61,7.03,6.60,6.62,6.08,6.18,6.77,6.30,6.09,6.43,6.40,5.86,5.89,6.54,6.18,5.97,6.40,6.47,6.11,6.09,6.69,6.48,5.86,6.29,6.24,6.21,5.97,5.29,5.49,5.61,5.49,5.14,5.54,5.25,4.95,5.28,5.48,5.13,5.24,5.61,5.22,4.60,5.51,5.71,5.60,6.05,6.26,6.15,5.60,5.32,5.53,5.20,4.46,4.89,5.11,4.41,4.40,4.76,4.52,4.42,4.54,4.64,3.99,3.86,4.47,4.38,3.88,4.50,4.62,5.21,5.79,6.20,6.16,6.27,6.02,6.14,5.64,4.98,5.17,5.45,4.80,4.52,4.96,5.45,5.08,4.53,5.11,5.02,4.39,5.00,5.17,5.01,4.86,5.39,5.85,5.64,6.46,6.94,7.02,7.69,7.48,7.35,7.77,8.14,7.79,8.40,9.05,9.03,9.38,9.22,8.87,9.68,9.13,9.17,9.29,9.82,9.32,8.95,9.40,9.03,8.79,8.15,7.88,7.34,7.88,7.59,6.94,6.91,7.46,7.53,6.62,6.87,7.65,7.11,6.90,7.13,7.57,6.96,7.01,7.74,7.94,7.72,8.16,8.17,8.59,8.22,9.26,8.93,8.36,9.00,9.58,8.86,9.09,9.34,9.93,9.34,9.59,9.87,9.73,9.44,9.67,10.37,10.34,9.89,10.15,11.04,10.88,11.10,10.17,10.50,11.20,10.88,10.07,10.47,11.14,10.50,10.12,10.28,10.77,10.37,10.06,10.77,10.56,9.77,9.88,10.78,10.25,9.89,10.45,30.80,30.68,30.69,30.46,30.34,30.16,30.09,30.01,29.57,30.04,29.49,30.24,29.63,29.99,30.07,30.04,30.13,29.75,30.08,29.81,29.66,29.88,29.92,30.17,30.16,30.45,30.18,30.45,30.43,29.99,30.06,30.29,29.96,29.74,29.90,29.89,29.70,29.64,29.75,29.86,29.49,29.30,29.75,29.60,29.35,29.55,29.74,29.55,29.15,29.68,29.91,29.34,29.18,29.78,29.85,29.54,29.83,29.98,30.08,29.60,30.01,30.10,29.83,29.94,30.11,30.06,29.76,30.14,30.24,30.03,30.10,30.24,30.29,30.16,30.32,30.48,30.25,30.32,30.59,30.57,30.38,30.56,30.51,30.62,30.51,30.32,30.50,30.28,30.23,29.96,29.96,30.22,30.10,29.78,30.08,30.30,30.09,30.10,30.24,30.32,30.34,30.56,30.52,30.35,30.26,30.49,30.25,30.23,30.40,30.27,30.10,30.32,30.23,30.11,30.21,30.26,30.22,30.26,30.22,30.19,30.07,30.12,29.93,29.83,29.99,29.75,29.62,29.65,29.63,29.03,29.24,28.73,28.79,29.15,29.57,29.26,29.66,28.77,28.48,29.04,28.47,28.99,28.43,29.19,29.34,28.54,28.51,29.26,29.12,28.59,29.03,29.70,29.65,28.90,29.36,29.50,28.72,28.70,29.27,28.96,28.42,28.96,29.21,28.86,28.38,28.75,28.99,28.74,28.30,28.99,28.62,28.13,27.52,28.95,28.96,27.95,28.63,29.06,28.20,27.74,28.45,28.56,27.82,27.99,28.42,27.85,27.73,28.25,28.10,27.62,27.69,28.12,28.59,28.14,28.85,28.47,28.28,28.33,28.05,27.51,27.77,27.75,27.52,27.36,27.75,27.49,27.05,27.14,27.64,26.98,26.92,27.51,27.47,26.92,27.39,27.67,27.72,27.31,28.00,28.17,27.73,27.78,28.60,28.37,28.20,28.75,28.77,28.68,28.47,29.13,28.99,28.63,28.45,28.76,28.25,27.64,27.44,28.17,27.52,27.25,27.01,27.56,27.12,26.97,26.85,27.08,26.86,27.32,27.42,27.80,27.46,28.51,28.06,27.33,28.17,28.57,28.33,28.32,29.00,29.09,28.38,28.82,29.14,29.03,28.79,28.83,29.19,28.64,28.75,29.13,29.20,29.32,29.08,29.65,29.40,29.02,29.23,29.36,29.12,28.69,29.42,29.34,28.90,29.07,29.21,29.00,28.36,28.70,29.35,28.84,28.36,28.45,28.28,27.79,27.67,27.67,27.46,27.94,28.32,27.74,28.19,28.51,28.91,28.35,29.14,29.42,28.90,28.51,28.70,28.83,28.30,27.88,28.31,27.92,27.26,27.49,26.70,26.43,27.11,26.83,26.71,26.85,26.75,26.78,26.77,27.04,26.40,26.51,26.25,27.30,27.71,27.13,27.48,27.14,27.81,28.58,28.69,27.96,28.57,29.08,28.61,28.31,29.15,29.16,29.01,28.76,28.67,28.61,27.85,27.92,28.10,27.87,27.23,27.41,26.99,26.96,26.70,26.74,26.58,26.56,26.42,26.45,26.14,26.36,27.10,26.94,27.24,27.10,27.10,27.44,27.62,27.17,27.35,28.18,27.98,27.26,28.55,28.94,28.24,28.32,29.32,29.19,28.46,28.93,29.81,29.38,29.76,29.42,28.87,28.41,29.01,28.25,28.02,28.20,28.00,27.82,27.53,27.93,28.49,27.62,27.54,28.28,27.61,27.14,27.39,27.99,27.29,27.33,28.16,27.38,27.20,27.29,27.87,27.32,27.39,27.52,27.86,27.15,27.10,28.00,27.92,27.80,27.46,27.90,28.40,27.64,27.87,28.31,28.06,27.67,28.31,28.45,27.98,27.96,28.66,28.89,28.71,28.68,29.38,29.27,28.79,29.36,29.11,29.25,29.01,28.58,28.63,28.37,27.86,28.04,28.09,27.75,27.41,27.50,27.19,26.71,26.81,26.89,26.02,26.70,27.10,26.20,26.18,26.41,27.20,26.78,26.51,26.86,27.20,26.76,26.27,26.60,27.18,26.76,26.38,26.93,27.41,27.92,27.76,27.68,28.32,28.09,28.23,28.70,28.79,29.01,28.65,28.98,29.31,29.63,29.46,29.54,29.15,29.52,28.96,28.83,29.30,29.00,28.63,28.86,29.13,29.22,28.51,28.26,27.71,28.28,27.70,27.37,27.90,28.52,27.99,28.11,28.88,28.68,29.28,29.21,29.46,29.68,29.98,29.53,30.19,30.04,30.01,30.38,30.23,30.29,30.31,30.37,29.79,29.67,30.08,29.46,30.05,29.89,29.96,29.22,29.35,29.77,29.38,29.15,28.91,28.67,29.22,28.99,28.68,28.75,29.28,28.96,28.65,29.12,29.26,28.69,28.87,29.51,29.28,28.96,29.61,29.85,29.77,29.68,29.80,29.55,29.38,28.68,29.20,29.57,28.78,28.80,29.41,29.46,28.97,29.21,29.70,29.33,29.35,29.44,29.57,29.25,29.33,29.79,29.44,29.27,29.53,29.89,29.99,30.20,29.72,30.24,30.33,29.77,29.65,30.41,30.34,29.98,30.00,30.45,30.09,29.65,29.97,30.29,29.97,29.79,30.26,30.16,29.83,29.88,29.91],[25.10,23.80,22.91,21.64,20.93,20.71,18.98,17.36,17.16,16.91,15.76,16.40,15.63,16.07,16.69,16.08,15.39,14.47,12.98,11.28,11.19,9.74,8.95,8.80,6.89,5.88,4.27,3.70,3.21,2.73,2.61,2.90,2.64,2.24,2.45,2.72,2.25,1.91,2.10,2.31,2.04,1.70,1.89,1.99,1.58,1.35,1.79,1.79,1.26,1.81,1.96,1.85,1.60,1.98,2.33,2.07,2.59,2.63,2.70,2.45,2.88,2.77,2.22,2.48,2.81,2.50,2.30,2.72,2.80,2.36,2.51,2.98,2.88,2.63,3.02,3.26,3.05,2.98,3.51,3.71,3.58,3.96,3.74,3.96,3.59,3.28,3.53,3.27,3.01,2.47,2.66,3.16,2.85,2.45,2.81,3.22,2.87,2.84,3.31,3.43,3.45,5.07,4.80,4.08,4.16,4.19,3.86,3.73,3.72,3.74,3.15,3.58,3.69,3.17,3.51,3.98,3.57,3.90,3.34,3.26,3.44,3.03,2.57,2.88,3.01,2.52,2.35,2.70,2.51,2.16,2.37,2.23,2.56,2.52,2.95,2.58,2.99,2.96,2.91,3.42,3.56,3.34,3.30,3.55,3.22,2.77,2.95,3.19,2.81,2.76,3.00,3.13,2.76,2.52,2.39,2.42,2.31,1.93,1.94,2.16,1.85,1.56,1.89,1.97,1.61,1.48,1.86,1.83,1.48,1.63,1.32,1.07,0.84,0.77,0.84,1.00,0.97,0.98,1.25,1.30,1.38,1.58,1.77,1.75,1.99,2.14,2.20,2.40,2.50,2.69,2.84,2.89,3.26,3.51,4.07,3.83,3.34,3.49,3.60,3.17,2.93,3.08,3.05,2.67,2.65,2.84,2.63,2.24,2.40,2.55,2.15,2.08,2.37,2.34,1.77,1.76,2.23,2.20,1.48,2.10,2.46,2.19,2.06,2.63,3.05,2.62,2.95,3.38,3.47,3.49,3.32,3.71,3.52,3.01,3.41,3.63,3.37,3.13,3.58,3.64,3.43,3.19,3.75,3.68,3.44,3.58,4.22,4.49,3.86,4.57,4.40,4.46,3.80,3.67,3.84,3.72,3.37,3.54,3.53,3.37,2.68,3.01,2.89,2.19,2.03,2.54,2.08,1.78,1.98,2.39,2.34,2.29,1.71,2.30,2.29,1.80,1.89,2.40,2.35,2.04,2.60,3.05,2.85,2.81,3.46,3.39,3.15,3.51,3.86,3.92,3.92,4.61,4.45,3.60,3.85,4.34,4.12,3.53,4.00,3.80,3.19,3.42,3.66,3.03,2.85,2.75,2.06,2.40,2.69,2.29,2.19,2.86,2.86,2.53,2.87,3.37,3.95,3.88,4.19,4.84,5.05,5.08,5.42,6.03,5.58,5.98,6.20,5.80,6.33,6.45,6.07,6.11,6.66,6.67,6.68,7.22,6.78,6.40,6.51,6.83,6.38,6.10,6.40,6.36,5.81,5.55,4.98,5.40,5.68,5.06,4.50,4.99,5.13,4.12,4.25,4.92,4.88,3.99,4.55,5.07,5.02,4.47,4.93,4.69,4.18,3.73,4.00,4.41,3.99,4.13,4.56,4.77,4.76,4.75,5.46,5.49,5.24,5.73,6.11,5.98,5.84,6.37,6.48,6.52,6.82,7.15,8.29,7.84,6.86,7.10,7.46,6.80,6.58,7.00,6.72,6.35,6.20,6.55,6.36,5.94,6.18,5.90,5.31,5.47,5.99,5.57,5.19,5.91,6.08,5.48,5.34,6.28,6.08,5.64,5.92,6.56,6.20,5.67,6.50,7.00,6.64,6.38,5.75,6.36,6.76,6.31,5.80,6.68,6.49,5.80,6.03,6.78,6.32,5.80,6.69,6.71,6.22,6.06,6.86,6.68,5.63,5.71,6.28,5.62,5.26,5.25,5.48,5.08,4.68,5.10,5.26,4.60,4.60,5.13,4.83,4.41,5.10,5.23,4.60,4.53,5.63,5.41,4.98,5.76,6.16,5.89,5.03,5.30,5.23,4.45,4.22,4.67,4.17,4.06,4.13,4.34,4.09,3.66,4.09,4.14,3.73,4.19,4.11,4.26,4.04,4.48,4.59,4.98,5.38,5.92,6.00,6.25,6.01,6.43,5.91,4.71,5.27,5.54,5.13,4.40,5.02,5.45,4.99,4.15,4.72,5.07,4.09,4.61,5.27,5.31,4.75,5.64,5.92,5.91,6.56,7.04,6.94,7.68,7.44,7.59,7.98,8.33,7.84,8.72,9.46,9.16,9.65,9.36,8.78,9.78,9.28,9.33,9.45,9.94,9.25,9.00,9.49,8.93,8.55,7.87,7.52,6.91,7.71,7.50,6.88,6.92,7.38,7.45,7.00,6.86,7.85,7.36,6.92,7.27,7.84,7.21,7.24,7.99,8.17,7.88,8.29,8.46,8.67,8.35,9.24,9.11,8.34,8.88,9.62,9.03,8.87,9.24,10.05,9.46,9.49,10.06,10.05,9.61,9.80,10.55,10.61,10.06,10.35,11.38,11.24,11.55,10.28,10.72,11.62,11.16,10.36,10.86,11.57,10.83,10.44,10.71,11.11,10.66,10.35,11.09,11.00,9.97,10.28,11.10,10.76,10.31,10.41,30.74,30.58,30.67,30.37,30.22,30.14,30.08,29.95,29.59,29.97,29.60,30.10,29.66,29.82,29.94,29.91,30.03,29.70,29.96,29.69,29.76,29.94,29.87,30.11,30.14,30.48,30.22,30.37,30.33,30.05,30.08,30.19,30.11,29.82,29.95,30.02,29.71,29.70,29.82,29.93,29.49,29.40,29.79,29.62,29.39,29.68,29.78,29.53,29.24,29.74,29.93,29.46,29.29,29.72,29.89,29.58,29.88,30.09,30.16,29.68,30.11,30.14,29.96,29.93,30.16,30.04,29.78,30.12,30.23,29.98,30.10,30.21,30.24,30.11,30.24,30.35,30.21,30.32,30.59,30.51,30.38,30.55,30.48,30.60,30.42,30.28,30.44,30.21,30.27,29.96,30.02,30.15,30.11,29.78,30.09,30.24,30.12,30.09,30.17,30.32,30.34,30.58,30.56,30.37,30.31,30.58,30.33,30.26,30.37,30.27,30.01,30.28,30.19,30.06,30.21,30.27,30.11,30.28,30.19,30.18,30.08,30.01,29.88,29.78,29.94,29.58,29.63,29.66,29.67,29.18,29.30,28.76,28.89,29.29,29.68,29.36,29.74,28.82,28.59,29.14,28.72,29.20,28.62,29.32,29.51,28.56,28.45,29.34,29.15,28.55,29.11,29.77,29.71,28.90,29.47,29.52,28.68,28.62,29.20,29.08,28.16,28.93,29.19,28.82,28.12,28.87,29.08,28.62,28.11,29.00,28.61,28.04,28.07,28.38,28.88,27.91,28.54,29.02,28.37,27.68,28.28,28.40,27.44,27.85,28.25,27.84,27.44,28.20,28.09,27.71,27.69,28.13,28.83,28.23,29.01,28.58,28.48,28.51,27.96,27.47,27.81,27.64,27.21,27.03,27.68,27.24,26.65,26.97,27.47,26.53,26.55,27.51,27.38,26.71,27.36,27.50,27.26,27.00,27.90,27.92,27.51,28.03,28.80,28.21,28.10,28.71,28.84,28.48,28.12,28.89,28.99,28.49,28.05,28.51,27.99,27.92,27.17,27.94,27.83,27.50,26.30,27.23,27.26,27.19,26.71,27.41,26.86,27.44,27.66,28.20,27.85,28.75,28.38,27.82,28.40,28.69,28.08,27.93,28.85,28.99,28.26,28.51,29.16,28.78,28.53,28.99,29.27,28.57,28.99,29.36,29.34,29.36,29.40,29.70,29.51,29.02,29.28,29.36,29.11,28.29,29.23,29.27,28.88,28.76,29.36,29.11,28.35,28.79,29.48,28.98,28.73,28.83,28.67,28.14,27.83,27.87,27.36,28.11,28.33,27.66,28.19,28.79,28.99,28.18,29.14,29.37,28.74,28.24,28.65,28.37,27.93,27.87,28.34,27.77,26.68,27.31,26.54,26.18,27.16,26.58,26.22,27.09,26.66,26.88,26.45,27.32,26.48,26.43,26.42,27.40,28.03,27.66,27.45,27.24,28.03,28.58,28.84,28.25,28.59,29.21,28.83,28.59,29.24,29.31,29.13,28.92,28.75,28.68,28.12,28.19,28.32,28.15,27.77,27.86,27.38,27.28,26.83,26.83,26.67,26.16,26.16,26.25,25.90,26.50,27.05,26.97,27.60,27.18,27.37,27.95,27.84,27.32,27.96,28.40,28.30,27.59,28.74,29.12,28.61,28.61,29.37,29.25,28.39,29.02,29.84,29.43,29.74,29.39,28.98,28.45,29.07,28.48,28.47,28.46,28.17,28.27,27.17,27.87,28.67,27.85,27.31,28.30,28.00,27.10,27.16,28.22,27.42,27.28,28.10,27.76,27.29,27.07,27.86,27.60,27.06,27.29,27.82,27.05,26.74,27.66,27.85,27.61,27.31,27.86,28.38,27.74,27.89,28.35,28.16,27.93,28.43,28.52,28.22,28.28,28.81,29.00,29.01,28.89,29.51,29.42,28.89,29.58,29.14,29.28,28.95,28.60,28.75,28.36,28.04,28.24,28.08,27.55,27.56,27.60,27.05,26.83,26.95,26.58,25.81,26.68,26.72,25.96,25.91,25.95,26.63,26.23,26.28,26.61,27.42,26.69,26.21,26.71,27.28,26.83,26.39,27.33,27.41,27.70,27.50,27.91,28.23,28.22,28.20,28.79,28.94,28.87,28.67,29.02,29.38,29.66,29.61,29.69,29.22,29.55,29.06,28.86,29.37,29.14,28.69,28.85,29.24,29.27,28.74,28.21,28.25,28.69,28.06,27.41,28.28,28.78,28.24,28.46,29.25,28.99,29.52,29.41,29.59,29.88,30.06,29.66,30.25,30.09,30.10,30.43,30.17,30.28,30.33,30.40,29.81,29.69,30.14,29.50,30.17,30.01,30.10,29.36,29.46,29.88,29.53,29.35,28.93,28.82,29.38,29.10,28.76,28.99,29.42,29.01,28.72,29.24,29.37,28.73,29.18,29.59,29.33,29.11,29.70,29.86,29.76,29.77,29.88,29.67,29.48,28.79,29.23,29.56,28.88,28.83,29.46,29.43,29.10,29.11,29.72,29.39,29.39,29.52,29.59,29.39,29.41,29.80,29.50,29.31,29.62,29.97,30.11,30.27,29.84,30.34,30.40,29.83,29.59,30.46,30.37,29.99,30.06,30.46,30.13,29.62,29.98,30.29,30.02,29.80,30.24,30.19,29.91,29.98,30.00],[25.03,24.06,22.80,21.73,20.85,20.59,18.88,17.70,17.13,17.05,16.08,16.68,15.96,16.43,16.81,16.32,15.44,14.55,12.71,11.36,11.25,10.52,8.86,8.79,6.84,5.79,4.24,3.89,3.25,2.77,2.63,2.88,2.66,2.24,2.41,2.69,2.24,1.85,2.08,2.23,1.97,1.54,1.86,1.96,1.55,1.34,1.78,1.83,1.36,1.76,2.14,1.91,1.68,2.12,2.47,2.25,2.77,2.79,2.88,2.56,2.92,2.88,2.32,2.52,2.90,2.61,2.27,2.72,2.88,2.50,2.51,3.01,2.92,2.63,2.95,3.28,3.00,2.96,3.55,3.81,3.63,4.09,3.78,4.03,3.68,3.26,3.60,3.22,3.01,2.53,2.71,3.11,2.85,2.56,3.00,3.16,2.88,2.92,3.25,3.51,3.65,5.27,4.87,4.30,4.45,4.52,4.06,3.85,3.94,3.94,3.37,3.69,3.81,3.27,3.53,4.01,3.72,3.90,3.37,3.27,3.56,3.12,2.66,2.95,3.12,2.67,2.47,2.85,2.74,2.26,2.57,2.35,2.69,2.67,3.09,2.69,3.13,3.00,2.97,3.56,3.57,3.47,3.21,3.58,3.31,2.71,2.92,3.18,2.81,2.65,2.96,3.12,2.75,2.44,2.30,2.42,2.29,1.80,1.94,2.23,1.80,1.51,1.97,2.02,1.64,1.56,2.01,1.94,1.59,1.80,1.51,1.16,0.99,0.83,0.77,0.87,0.93,0.99,1.08,1.18,1.33,1.47,1.58,1.73,1.90,1.99,2.10,2.28,2.38,2.56,2.75,2.85,3.18,3.39,4.07,3.81,3.30,3.42,3.55,3.08,2.87,3.03,2.88,2.47,2.51,2.69,2.34,2.09,2.27,2.36,1.92,1.86,2.16,2.13,1.66,1.92,2.19,2.10,1.58,2.10,2.45,2.11,2.23,2.80,2.92,2.83,3.13,3.42,3.52,3.53,3.30,3.80,3.49,3.00,3.33,3.64,3.35,3.17,3.81,3.69,3.43,3.69,3.83,3.72,3.55,3.69,4.17,4.43,3.98,4.31,4.15,4.24,3.81,3.88,3.87,3.70,3.48,3.56,3.51,2.78,2.60,2.89,2.60,2.23,2.03,2.58,2.17,1.82,2.29,2.62,2.28,2.31,1.78,2.34,2.44,1.81,1.91,2.62,2.48,1.87,2.80,2.65,2.56,2.92,3.24,3.29,3.14,3.44,3.67,3.78,3.91,4.43,4.23,3.65,3.80,4.24,3.80,3.55,3.90,3.62,2.90,3.36,3.65,2.78,2.73,2.49,1.77,2.18,2.75,2.06,1.79,2.40,2.67,2.21,2.63,3.13,3.70,3.79,3.98,4.51,4.64,4.81,5.39,6.01,5.29,5.96,6.12,5.56,6.24,6.49,6.03,5.89,6.58,6.86,6.64,7.38,6.94,6.37,6.42,6.85,6.35,6.04,6.37,6.42,5.74,5.59,4.92,5.14,5.46,4.84,4.38,4.75,4.82,4.09,4.15,4.61,4.53,4.09,4.28,4.73,4.67,4.30,4.58,4.46,4.15,3.77,3.95,4.23,3.97,3.97,4.47,4.57,4.51,4.71,5.32,5.31,5.18,5.77,6.13,5.94,5.94,6.45,6.44,6.56,6.99,7.22,8.41,7.98,6.88,7.11,7.51,6.71,6.59,7.00,6.80,6.37,6.18,6.63,6.37,5.75,6.14,5.86,5.21,5.29,5.95,5.51,5.03,5.61,6.06,5.33,5.07,6.14,6.06,5.47,5.59,6.45,5.98,5.56,6.39,6.93,6.49,6.29,5.69,6.33,6.51,6.04,5.80,6.56,6.33,5.63,5.96,6.62,6.17,5.78,6.48,6.56,6.16,6.27,6.93,6.82,5.83,6.04,6.58,5.78,5.27,5.41,5.72,4.76,4.55,5.18,5.20,4.38,4.48,5.03,4.74,4.28,4.96,5.10,4.47,4.35,5.26,5.18,4.81,5.51,5.97,5.58,4.75,5.03,5.04,4.39,4.09,4.45,4.11,3.95,3.93,4.19,3.98,3.58,3.95,4.05,3.68,4.00,4.13,4.14,3.97,4.13,4.88,4.88,5.36,5.92,6.01,6.40,6.11,6.43,5.87,5.06,5.44,5.65,5.11,4.45,5.02,5.55,4.93,4.14,4.64,5.09,4.05,4.44,5.17,5.18,4.79,5.45,5.95,5.79,6.55,7.00,6.93,7.70,7.57,7.52,8.00,8.33,7.95,8.90,9.64,9.43,9.91,9.51,8.98,9.92,9.56,9.49,9.62,10.38,9.31,9.13,9.69,9.03,8.50,7.94,7.51,6.97,7.80,7.57,6.92,7.15,7.64,7.53,7.01,7.15,7.88,7.29,6.85,7.41,7.93,7.04,7.21,8.10,8.32,7.88,8.33,8.49,8.78,8.30,9.21,9.26,8.29,8.97,9.70,9.09,8.88,9.36,10.32,9.47,9.53,10.27,10.23,9.74,9.89,10.80,10.92,10.21,10.63,11.67,11.54,11.78,10.60,11.04,11.98,11.46,10.50,11.14,11.86,11.05,10.70,10.99,11.30,10.88,10.66,11.33,11.14,10.29,10.56,11.26,10.83,10.50,10.61,30.73,30.62,30.63,30.33,30.18,30.08,30.03,29.90,29.51,29.98,29.57,30.09,29.62,29.80,29.89,29.88,30.01,29.69,29.98,29.65,29.65,29.87,29.88,30.09,30.10,30.42,30.31,30.29,30.31,30.12,30.03,30.18,30.09,29.76,29.89,29.96,29.72,29.60,29.82,29.94,29.53,29.45,29.74,29.66,29.29,29.60,29.69,29.39,29.09,29.73,29.83,29.28,29.20,29.59,29.70,29.36,29.70,29.90,29.98,29.54,29.98,30.03,29.72,29.92,30.11,30.00,29.85,30.11,30.18,30.06,30.10,30.17,30.19,30.15,30.22,30.32,30.14,30.22,30.53,30.44,30.33,30.47,30.39,30.51,30.36,30.20,30.37,30.12,30.20,29.97,30.00,30.10,30.06,29.73,30.01,30.21,30.06,30.04,30.17,30.28,30.30,30.54,30.46,30.32,30.23,30.49,30.21,30.14,30.29,30.20,30.00,30.24,30.14,29.98,30.16,30.23,30.11,30.19,30.14,30.12,29.99,29.94,29.77,29.66,29.85,29.49,29.51,29.55,29.59,29.07,29.19,28.53,28.73,29.09,29.52,29.15,29.61,28.75,28.53,29.07,28.58,29.12,28.54,29.27,29.41,28.52,28.53,29.31,29.12,28.54,29.13,29.77,29.70,29.01,29.46,29.53,28.61,28.71,29.24,29.00,28.34,28.96,29.16,28.78,28.36,28.76,28.90,28.59,28.19,28.95,28.53,28.15,28.18,29.05,27.96,27.95,28.59,29.00,28.35,27.93,28.36,28.55,27.61,27.93,28.42,27.96,27.59,28.24,28.30,27.69,27.80,28.25,28.80,28.25,28.92,28.44,28.46,28.47,28.01,27.56,27.81,27.73,27.29,27.26,27.63,27.33,26.81,26.97,27.40,26.65,26.62,27.54,27.40,26.53,27.23,27.32,27.16,26.75,27.89,27.85,27.23,27.68,28.61,27.94,27.67,28.48,28.75,28.33,28.00,28.77,28.86,28.48,27.94,28.05,28.08,27.79,26.90,27.78,27.40,27.39,26.56,27.38,27.35,26.99,26.72,27.24,26.78,27.41,27.51,28.08,27.67,28.45,28.21,27.39,28.20,28.63,28.34,28.13,28.85,29.05,28.27,28.45,29.25,28.95,28.43,28.80,29.06,28.48,28.78,29.23,29.16,29.36,28.96,29.50,29.44,28.81,29.19,29.31,29.11,28.51,29.09,29.24,28.94,28.70,29.21,29.08,28.61,28.78,29.40,28.77,28.30,28.55,28.46,27.84,27.46,27.65,27.18,28.04,28.16,27.40,28.39,28.70,28.90,28.19,28.95,29.05,28.68,28.33,28.63,28.26,27.93,27.90,28.06,27.71,26.73,27.23,26.44,26.09,27.12,26.55,26.32,27.17,26.56,26.82,26.60,27.62,26.44,26.51,26.67,27.58,28.10,27.42,27.78,27.43,28.22,28.79,28.89,28.30,28.65,29.15,28.78,28.51,29.14,29.16,28.97,28.89,28.68,28.69,28.15,28.19,28.30,28.17,27.61,27.54,27.17,27.22,26.80,26.90,26.58,26.24,26.29,26.28,25.88,26.47,26.92,26.64,27.42,27.18,27.24,27.60,27.70,27.36,27.66,28.34,28.23,27.57,28.81,29.07,28.53,28.56,29.30,29.14,28.49,29.00,29.74,29.36,29.75,29.42,28.94,28.53,29.05,28.60,28.44,28.48,28.17,28.22,27.44,27.90,28.57,27.91,27.41,28.25,27.94,27.11,27.25,28.10,27.33,27.24,28.08,27.54,27.14,27.06,27.70,27.32,27.18,27.35,27.76,27.04,26.90,27.70,27.77,27.51,27.38,27.82,28.35,27.62,27.89,28.32,28.11,27.82,28.33,28.44,28.12,28.16,28.72,28.89,28.80,28.72,29.44,29.33,28.67,29.37,29.01,29.18,28.81,28.49,28.51,28.20,27.73,28.04,27.95,27.29,27.40,27.49,27.09,26.54,26.80,26.56,25.84,26.47,26.79,25.86,25.75,25.99,26.75,26.22,26.19,26.66,27.23,26.54,25.97,26.40,27.06,26.22,26.28,26.97,27.47,27.36,27.28,27.47,27.82,27.71,28.01,28.58,28.53,28.65,28.50,28.80,29.07,29.56,29.48,29.54,29.10,29.48,28.98,28.61,29.21,29.07,28.51,28.60,29.06,29.21,28.51,27.78,27.80,28.44,27.74,27.15,28.24,28.58,27.92,28.21,28.97,28.75,29.29,29.23,29.49,29.71,30.00,29.56,30.19,30.02,30.04,30.38,30.19,30.24,30.31,30.31,29.73,29.63,30.07,29.45,30.06,29.91,29.97,29.22,29.39,29.82,29.46,29.30,28.90,28.71,29.29,28.91,28.60,28.79,29.26,28.87,28.56,29.07,29.29,28.74,28.94,29.52,29.32,29.06,29.61,29.80,29.69,29.70,29.77,29.56,29.34,28.65,29.09,29.42,28.83,28.79,29.34,29.33,29.05,29.01,29.62,29.29,29.27,29.42,29.47,29.27,29.33,29.73,29.42,29.26,29.62,29.94,30.07,30.23,29.75,30.24,30.35,29.79,29.56,30.39,30.31,29.94,30.06,30.41,30.04,29.61,29.93,30.21,29.93,29.76,30.18,30.08,29.81,29.91,29.89],[25.75,24.67,23.18,22.20,21.26,20.47,18.91,17.88,17.17,17.12,15.97,16.98,15.67,16.42,17.06,16.58,15.91,15.03,13.38,11.32,11.05,9.78,9.20,9.19,7.12,6.17,4.30,3.87,3.25,2.71,2.61,2.91,2.61,2.25,2.44,2.69,2.32,1.94,2.21,2.29,2.06,1.61,1.92,1.93,1.53,1.42,1.86,1.74,1.34,1.85,1.99,1.77,1.62,2.12,2.32,2.03,2.43,2.49,2.51,2.21,2.66,2.62,2.11,2.32,2.73,2.48,2.16,2.64,2.84,2.45,2.49,2.97,2.88,2.61,3.00,3.27,2.99,2.99,3.53,3.80,3.59,4.08,3.82,4.06,3.64,3.28,3.54,3.29,3.00,2.57,2.74,3.11,2.81,2.59,2.88,3.17,2.82,2.83,3.23,3.45,3.54,5.18,4.75,4.06,4.20,4.19,3.80,3.72,3.74,3.77,3.19,3.55,3.73,3.19,3.45,3.96,3.65,3.91,3.32,3.26,3.53,3.05,2.70,2.89,3.07,2.65,2.46,2.77,2.62,2.16,2.37,2.28,2.57,2.46,2.85,2.42,2.78,2.75,2.70,3.21,3.40,2.96,2.83,3.12,2.83,2.39,2.56,2.82,2.44,2.34,2.71,2.79,2.50,2.19,2.13,2.19,1.95,1.60,1.79,1.89,1.51,1.34,1.68,1.71,1.36,1.40,1.74,1.67,1.46,1.74,1.50,1.13,1.01,0.98,0.81,0.76,0.81,0.92,0.95,0.96,1.06,1.23,1.33,1.36,1.63,1.73,1.84,1.93,2.14,2.28,2.37,2.46,2.84,3.02,3.68,3.32,2.91,2.91,3.12,2.69,2.58,2.69,2.62,2.29,2.24,2.41,2.25,1.86,2.09,2.20,1.84,1.57,1.97,2.11,1.47,1.77,2.05,2.02,1.63,2.19,2.37,2.37,2.34,2.74,2.85,2.75,3.27,3.50,3.40,3.70,3.41,3.77,3.44,2.91,3.35,3.48,3.32,3.09,3.54,3.58,3.23,3.33,3.71,3.54,3.38,3.36,3.96,4.17,3.77,4.22,4.16,4.30,3.74,3.60,3.81,3.82,3.36,3.26,3.50,3.09,2.65,2.97,3.02,2.33,2.36,2.71,2.48,2.03,2.26,2.64,2.67,2.54,2.15,2.52,2.63,2.12,1.85,2.61,2.63,2.21,2.48,3.05,2.75,2.65,3.25,3.22,3.01,3.25,3.68,3.63,3.76,4.16,4.07,3.53,3.54,3.97,3.60,3.28,3.94,3.47,2.93,3.17,3.48,3.04,2.75,2.50,1.93,2.26,2.53,1.95,1.68,2.61,2.61,2.18,2.56,3.17,3.44,3.59,3.85,4.30,4.38,4.63,5.15,5.70,5.05,5.68,5.75,5.33,5.90,6.11,5.64,5.56,6.16,6.50,6.23,6.95,6.45,6.14,6.30,6.67,6.02,5.83,6.25,6.16,5.67,5.39,4.81,5.13,5.34,4.75,4.45,4.83,4.78,4.13,4.23,4.53,4.43,3.98,4.21,4.46,4.51,4.21,4.47,4.35,4.06,3.68,3.93,4.23,3.92,4.09,4.25,4.54,4.54,4.64,5.11,5.07,5.05,5.59,5.91,5.86,5.74,6.33,6.35,6.49,6.77,7.00,7.94,7.56,6.66,6.74,7.17,6.64,6.26,6.69,6.45,6.06,5.75,6.24,6.00,5.40,5.78,5.65,4.88,4.98,5.59,5.21,4.77,5.24,5.81,4.99,5.01,5.81,5.82,5.09,5.43,6.15,5.87,5.27,6.02,6.66,6.21,5.94,5.42,5.77,6.29,5.71,5.53,6.14,6.07,5.36,5.57,6.41,5.87,5.30,6.30,6.39,5.98,5.92,6.63,6.49,5.65,5.92,6.21,5.86,5.42,5.15,5.29,4.90,4.84,4.99,4.98,4.57,4.67,4.90,4.68,4.43,4.86,4.78,4.32,4.21,5.03,4.89,4.73,5.17,5.70,5.38,4.68,4.79,4.82,4.33,4.00,4.36,4.01,3.75,3.82,4.23,3.97,3.67,4.04,4.23,3.59,3.97,4.24,4.23,4.00,4.32,4.59,4.90,5.31,5.83,5.82,6.06,5.93,6.00,5.62,4.89,5.22,5.43,4.78,4.41,4.95,5.29,4.88,4.07,4.64,4.78,4.16,4.39,4.86,4.93,4.72,5.18,5.62,5.64,6.29,6.81,6.76,7.38,7.22,7.33,7.83,8.12,7.75,8.59,9.24,9.13,9.56,9.16,8.61,9.39,9.10,8.98,9.14,9.70,8.89,8.55,9.11,8.69,8.22,7.61,7.15,6.78,7.43,7.10,6.31,6.55,7.23,7.16,6.14,6.54,7.54,6.91,6.70,7.13,7.60,6.90,6.98,7.83,7.97,7.62,8.03,8.21,8.37,7.75,8.92,8.97,8.06,8.55,9.31,8.75,8.33,9.00,9.83,8.94,9.06,9.68,9.78,9.06,9.37,10.24,10.31,9.53,10.03,11.02,10.97,11.17,10.10,10.32,11.34,10.83,10.23,10.56,11.32,10.31,10.14,10.46,10.77,10.26,10.08,10.96,10.60,9.68,9.95,10.84,10.33,9.81,10.52,30.75,30.62,30.59,30.29,30.15,29.92,29.82,29.74,29.32,29.76,29.34,29.90,29.37,29.58,29.77,29.80,29.86,29.45,29.87,29.42,29.47,29.60,29.74,29.89,29.99,30.24,30.06,30.23,30.15,29.75,29.69,29.94,29.79,29.55,29.52,29.73,29.44,29.36,29.59,29.60,29.23,29.02,29.44,29.36,29.05,29.29,29.40,29.15,28.90,29.33,29.49,28.95,29.13,29.42,29.62,29.24,29.61,29.75,29.84,29.18,29.80,29.84,29.51,29.47,29.93,29.77,29.35,29.90,30.02,29.65,29.71,30.08,29.99,29.74,30.04,30.25,29.92,29.97,30.44,30.36,30.19,30.37,30.25,30.43,30.30,29.95,30.30,30.05,30.02,29.62,29.68,29.94,29.83,29.40,29.85,30.10,29.90,29.75,29.99,30.17,30.13,30.51,30.39,30.16,30.18,30.45,30.11,29.94,30.23,30.15,29.84,30.14,30.10,29.79,29.98,30.16,30.01,30.13,30.01,29.88,29.87,29.83,29.51,29.41,29.55,29.22,29.26,29.34,29.35,28.95,28.99,28.41,28.53,28.90,29.38,28.94,29.45,28.51,28.32,28.80,28.19,28.74,28.08,28.98,29.07,28.09,28.19,29.02,28.66,28.16,28.85,29.46,29.39,28.67,29.10,29.14,28.37,28.33,28.90,28.70,28.12,28.57,28.79,28.55,28.10,28.47,28.70,28.45,27.97,28.74,28.32,27.74,27.72,28.70,28.40,26.60,28.25,28.66,27.80,27.48,27.99,28.19,27.57,27.70,28.14,27.66,27.42,27.98,27.92,27.48,27.66,27.97,28.47,27.80,28.67,28.33,28.04,28.08,27.89,27.37,27.46,27.47,27.28,27.10,27.31,27.22,26.83,26.71,27.04,26.62,26.40,27.22,26.92,26.27,27.19,27.13,26.89,26.68,27.60,27.50,26.81,27.42,28.16,27.55,27.20,28.03,28.46,28.08,27.75,28.76,28.46,28.24,27.58,27.81,27.69,27.12,26.71,27.32,26.95,26.64,26.42,27.12,26.67,26.64,26.66,26.85,26.30,26.93,27.12,27.61,26.96,28.28,27.68,27.06,27.74,28.26,27.65,27.43,28.34,28.40,28.11,27.83,28.63,28.41,28.33,28.40,28.80,28.29,28.30,28.86,29.04,29.05,28.86,29.34,29.11,28.65,28.78,28.99,28.62,28.24,28.99,28.92,28.51,28.51,28.93,28.62,28.19,28.32,29.06,28.48,27.96,28.27,28.01,27.45,27.22,27.47,26.87,28.01,27.91,27.32,27.92,28.27,28.55,27.87,28.68,28.94,28.66,28.08,28.47,28.42,28.13,27.53,28.08,27.70,26.77,27.38,26.42,25.93,26.81,26.54,26.16,26.73,26.47,26.81,26.42,27.10,26.25,26.34,26.54,27.34,27.66,27.05,27.40,27.34,27.74,28.72,28.62,27.77,28.18,28.93,28.45,28.04,28.93,28.91,28.72,28.52,28.36,28.30,27.46,27.43,27.68,27.53,27.10,26.85,26.51,26.95,26.30,26.44,26.22,26.14,26.34,25.99,25.92,26.11,26.54,26.39,26.88,26.67,26.72,26.94,27.14,26.86,27.09,27.90,27.76,27.05,28.36,28.71,28.13,28.11,29.05,28.96,28.15,28.54,29.62,29.16,29.64,29.26,28.55,28.37,28.88,28.26,27.90,28.15,28.07,27.91,27.31,27.82,28.31,27.40,27.26,28.01,27.24,26.89,27.25,27.72,26.90,27.24,28.07,27.08,26.89,27.13,27.67,27.01,27.07,27.44,27.42,26.97,27.11,27.79,27.61,27.48,27.23,27.64,28.19,27.37,27.70,28.14,27.95,27.52,27.99,28.32,28.02,27.97,28.57,28.75,28.59,28.50,29.22,29.19,28.53,29.20,28.76,28.99,28.60,28.30,28.28,28.05,27.48,27.68,27.73,27.28,27.09,27.35,26.81,26.39,26.62,26.53,25.66,26.38,26.76,26.14,25.80,26.31,26.93,26.48,26.17,26.45,27.01,26.31,25.99,26.05,26.62,26.24,26.14,26.67,26.78,27.39,27.01,27.17,27.45,27.73,27.76,28.37,28.37,28.41,28.25,28.52,28.86,29.39,29.36,29.40,28.89,29.40,28.68,28.32,29.01,28.85,28.06,28.43,28.80,28.95,28.12,27.22,27.42,28.03,27.20,26.81,28.01,28.20,27.53,27.84,28.67,28.50,29.08,29.08,29.33,29.67,29.99,29.45,30.25,30.00,29.98,30.36,30.08,30.12,30.19,30.23,29.56,29.53,29.91,29.42,29.95,29.77,29.87,29.03,29.16,29.71,29.19,28.96,28.85,28.47,28.95,28.69,28.45,28.49,29.01,28.69,28.35,28.85,28.97,28.56,28.77,29.30,29.01,28.83,29.51,29.72,29.59,29.64,29.74,29.49,29.32,28.58,29.09,29.43,28.72,28.73,29.38,29.20,29.10,29.14,29.54,29.17,29.38,29.44,29.34,28.97,29.36,29.69,29.33,29.02,29.53,29.83,29.97,30.08,29.60,30.11,30.22,29.66,29.44,30.29,30.26,29.88,29.89,30.34,30.03,29.59,29.85,30.19,29.93,29.70,30.14,30.09,29.87,29.92,29.91],[25.39,24.24,23.14,21.83,20.80,20.24,18.49,16.96,16.30,16.33,15.45,16.00,15.63,15.78,16.37,15.97,15.43,14.71,12.81,11.09,10.03,9.14,9.10,9.17,6.95,5.83,3.95,3.31,2.78,2.48,2.22,2.45,2.33,1.99,2.04,2.36,2.10,1.74,1.94,1.83,1.71,1.38,1.60,1.59,1.25,1.35,1.53,1.43,1.13,1.63,1.76,1.49,1.54,1.81,1.93,1.74,2.11,2.07,2.09,1.80,2.19,2.14,1.79,1.84,2.20,2.00,1.78,2.05,2.30,1.96,1.88,2.33,2.37,2.13,2.37,2.57,2.49,2.43,2.85,3.14,3.02,3.44,3.09,3.32,3.08,2.72,2.97,2.85,2.70,2.17,2.43,2.71,2.44,2.22,2.52,2.72,2.41,2.39,2.75,2.86,3.08,4.58,4.21,3.63,3.55,3.54,3.41,3.32,3.19,3.27,2.85,3.06,3.18,2.74,2.96,3.40,3.09,3.37,2.98,3.01,3.08,2.69,2.41,2.64,2.65,2.18,2.21,2.57,2.30,2.03,2.06,2.04,2.22,2.17,2.54,2.20,2.35,2.42,2.39,2.83,3.00,2.52,2.39,2.61,2.40,2.01,2.11,2.34,2.01,1.87,2.16,2.25,1.98,1.75,1.70,1.68,1.65,1.37,1.47,1.53,1.26,1.12,1.42,1.38,1.12,1.14,1.51,1.41,1.28,1.54,1.41,1.06,0.95,0.98,0.91,0.79,0.76,0.79,0.86,0.87,0.86,0.99,1.16,1.11,1.30,1.50,1.53,1.63,1.76,1.92,2.06,2.07,2.41,2.60,3.07,2.82,2.43,2.53,2.62,2.31,2.18,2.29,2.22,1.96,1.93,2.04,1.94,1.66,1.85,1.92,1.69,1.40,1.80,1.87,1.46,1.52,1.89,1.93,1.65,1.93,2.29,2.16,2.14,2.52,2.89,2.63,2.99,3.19,3.32,3.42,3.19,3.79,3.36,2.93,3.20,3.53,3.21,3.01,3.49,3.65,3.22,3.13,3.66,3.55,3.19,3.35,3.84,3.96,3.78,4.11,4.25,4.16,3.86,3.49,3.87,3.63,3.28,3.25,3.23,3.21,2.89,2.85,2.92,2.48,2.26,2.61,2.31,2.01,2.18,2.52,2.43,2.34,1.96,2.24,2.38,1.85,1.99,2.58,2.55,2.21,2.46,2.92,2.70,2.53,3.13,3.23,2.83,3.05,3.59,3.68,3.46,3.98,4.00,3.33,3.51,3.78,3.54,3.12,3.63,3.49,2.69,3.09,3.30,2.55,2.67,2.56,2.01,2.31,2.31,2.10,1.86,2.38,2.41,2.32,2.52,2.81,3.44,3.48,3.72,4.07,4.21,4.47,4.60,5.12,4.82,5.14,5.31,5.14,5.46,5.54,5.23,5.37,5.75,5.73,5.72,6.15,5.87,5.51,5.72,6.06,5.66,5.34,5.74,5.72,5.38,5.13,4.74,5.05,5.21,4.70,4.37,4.73,4.80,4.06,4.19,4.50,4.42,3.80,4.13,4.35,4.38,3.98,4.21,4.22,3.80,3.50,3.67,4.05,3.76,3.88,4.29,4.43,4.47,4.39,4.89,4.80,4.74,5.19,5.43,5.27,5.29,5.76,5.65,5.83,6.14,6.33,7.20,6.81,6.03,6.08,6.42,5.94,5.68,5.99,5.78,5.54,5.28,5.62,5.55,5.08,5.32,5.11,4.69,4.76,5.13,4.87,4.48,5.06,5.29,4.79,4.58,5.45,5.46,4.93,5.11,5.62,5.46,5.16,5.69,6.16,5.91,5.68,5.24,5.67,6.07,5.58,5.52,6.00,5.81,5.42,5.56,6.08,5.83,5.20,6.10,6.06,5.71,5.70,6.28,6.14,5.32,5.44,5.86,5.65,5.21,5.27,5.29,4.92,4.62,4.91,5.00,4.59,4.51,4.81,4.52,4.21,4.74,4.73,4.18,4.22,4.93,4.78,4.51,5.05,5.39,5.29,4.45,4.61,4.58,4.13,3.92,4.20,3.94,4.01,4.09,4.21,4.02,3.35,4.16,4.17,3.59,3.64,4.22,4.24,3.84,4.34,4.63,4.67,5.11,5.50,5.65,5.81,5.63,5.71,5.41,4.68,5.04,5.16,4.84,4.40,4.83,4.92,4.71,3.92,4.45,4.66,4.00,4.19,4.76,4.84,4.41,4.99,5.31,5.30,5.75,6.37,6.27,6.83,6.66,6.92,7.16,7.68,7.27,7.87,8.58,8.44,8.80,8.45,8.12,8.87,8.43,8.54,8.53,9.05,8.35,8.18,8.60,8.03,7.88,7.19,6.84,6.40,7.22,6.62,6.04,6.49,6.67,6.70,6.24,6.32,7.06,6.68,6.39,6.56,7.13,6.55,6.57,7.26,7.37,7.11,7.45,7.54,7.76,7.54,8.32,8.13,7.46,7.99,8.63,8.17,7.89,8.17,8.97,8.64,8.51,8.81,8.98,8.61,8.79,9.38,9.63,9.07,9.27,10.10,9.97,10.28,9.38,9.70,10.29,10.00,9.52,9.64,10.21,9.63,9.54,9.56,9.77,9.77,9.51,9.91,9.97,9.11,9.16,9.99,9.63,9.44,9.88,30.77,30.66,30.66,30.38,30.23,30.01,29.96,29.80,29.45,29.80,29.40,29.93,29.47,29.67,29.83,29.81,29.91,29.55,29.94,29.62,29.70,29.75,29.88,30.08,30.09,30.42,30.19,30.38,30.29,29.82,29.72,30.12,29.92,29.63,29.69,29.93,29.65,29.52,29.70,29.82,29.35,29.05,29.63,29.36,29.17,29.52,29.37,29.33,28.89,29.48,29.71,29.09,28.98,29.51,29.76,29.45,29.84,30.03,30.09,29.56,30.05,30.07,29.77,29.86,30.10,30.02,29.59,30.09,30.19,29.93,29.94,30.21,30.17,29.81,30.27,30.41,30.06,30.21,30.59,30.52,30.35,30.50,30.44,30.57,30.39,30.13,30.43,30.16,30.08,29.73,29.74,30.05,29.90,29.58,29.91,30.24,30.05,29.91,30.15,30.29,30.33,30.56,30.53,30.35,30.26,30.58,30.32,30.14,30.38,30.22,29.95,30.29,30.16,29.97,30.17,30.24,30.15,30.22,30.11,29.99,30.05,30.01,29.57,29.56,29.79,29.45,29.42,29.45,29.56,29.03,29.18,28.54,28.73,29.22,29.59,29.19,29.65,28.79,28.63,28.98,28.71,29.04,28.46,29.18,29.33,28.47,28.38,29.20,28.98,28.36,28.98,29.64,29.59,28.77,29.30,29.34,28.52,28.34,29.02,28.82,28.00,28.82,29.07,28.52,28.22,28.58,28.95,28.51,27.91,28.71,28.29,27.87,27.91,28.67,28.50,27.47,27.67,28.73,27.86,27.58,28.07,28.08,27.35,27.66,28.06,27.56,27.22,28.03,27.95,27.39,27.62,27.98,28.51,27.85,28.73,28.30,28.25,28.24,27.80,27.39,27.52,27.64,27.37,26.99,27.45,27.16,26.72,26.60,27.16,26.43,26.38,27.47,26.93,26.45,27.12,27.42,26.91,26.51,27.63,27.60,27.11,27.33,28.39,27.83,27.41,28.28,28.51,28.24,27.99,28.73,28.58,28.35,27.80,28.02,27.81,27.43,26.62,27.07,27.29,27.03,25.83,26.65,26.77,26.73,26.24,26.99,26.53,27.16,27.19,27.82,27.48,28.37,28.05,27.18,27.91,28.44,27.77,27.46,28.52,28.52,27.94,28.10,28.96,28.66,28.09,28.68,28.93,28.50,28.53,28.98,29.22,29.19,28.98,29.55,29.25,28.92,29.02,29.24,28.78,28.43,29.30,29.14,28.38,28.53,29.17,28.92,27.88,28.64,29.29,28.74,28.31,28.60,28.35,27.73,27.49,27.60,26.99,27.86,28.13,27.37,28.07,28.48,28.83,28.06,28.97,29.29,28.56,27.99,28.45,28.21,28.01,27.54,27.90,27.31,26.44,26.96,26.22,25.99,26.94,26.27,25.96,26.62,26.44,26.48,25.98,26.69,26.07,26.14,26.41,26.87,27.59,27.41,27.36,26.98,27.67,28.25,28.35,27.92,28.40,28.87,28.44,28.38,28.98,28.97,28.79,28.62,28.45,28.34,27.81,27.80,27.73,27.78,27.76,27.26,26.90,27.21,26.31,26.60,26.25,25.96,25.93,25.98,25.76,26.15,26.66,26.24,27.12,26.83,26.89,27.39,27.51,26.87,27.37,28.06,27.91,27.34,28.42,28.79,28.33,28.33,29.08,29.03,28.34,28.81,29.75,29.32,29.59,29.18,28.72,28.24,28.80,28.29,28.31,28.09,27.89,27.94,27.25,27.64,28.35,27.41,27.16,27.96,27.58,26.82,27.15,27.91,27.12,27.28,28.03,27.51,27.08,27.08,27.80,27.33,27.05,27.23,27.52,26.77,26.71,27.63,27.62,27.50,27.14,27.69,28.23,27.43,27.79,28.17,28.04,27.68,28.43,28.35,28.05,28.12,28.87,28.87,28.80,28.60,29.29,29.26,28.74,29.35,29.12,29.16,28.80,28.47,28.64,28.30,27.65,28.13,27.86,27.34,27.20,27.36,26.80,26.48,26.64,26.32,25.53,26.45,26.83,25.81,25.86,26.10,26.58,26.09,26.16,26.58,27.14,26.39,25.87,26.35,26.87,25.91,25.94,26.94,26.80,27.14,26.89,27.53,27.72,28.28,27.94,28.50,28.66,28.70,28.50,28.61,29.15,29.60,29.46,29.56,29.00,29.47,28.91,28.59,29.14,29.07,28.46,28.58,29.01,29.13,28.42,27.63,27.81,28.32,27.66,26.99,28.19,28.51,27.92,28.23,29.03,28.80,29.40,29.28,29.48,29.77,30.08,29.53,30.26,30.05,30.04,30.41,30.15,30.27,30.29,30.34,29.75,29.77,30.09,29.58,30.15,29.99,30.09,29.40,29.51,29.85,29.51,29.26,28.93,28.84,29.35,28.97,28.75,28.89,29.36,28.80,28.71,29.13,29.13,28.77,29.15,29.50,29.15,29.16,29.52,29.75,29.67,29.64,29.81,29.59,29.40,28.67,29.23,29.55,28.83,28.79,29.52,29.37,29.17,29.17,29.68,29.39,29.39,29.49,29.65,29.29,29.36,29.86,29.56,29.35,29.62,29.93,30.08,30.22,29.82,30.34,30.34,29.83,29.71,30.45,30.34,30.01,30.03,30.45,30.14,29.66,29.94,30.27,30.02,29.74,30.21,30.19,29.92,29.92,30.01],[24.90,23.99,22.74,21.45,20.44,20.02,18.29,17.19,16.60,16.38,15.54,16.07,15.54,15.87,16.46,15.88,15.46,14.63,12.88,11.40,10.55,9.25,8.77,9.06,6.95,5.77,3.91,3.42,2.74,2.47,2.23,2.49,2.29,2.02,2.07,2.31,2.01,1.75,1.91,1.85,1.65,1.33,1.62,1.66,1.26,1.23,1.54,1.41,1.22,1.68,1.75,1.54,1.54,1.88,1.96,1.80,2.16,2.10,2.15,1.82,2.19,2.24,1.79,1.84,2.26,2.03,1.77,2.08,2.39,1.99,1.98,2.37,2.39,2.14,2.47,2.64,2.57,2.50,2.99,3.30,3.07,3.48,3.25,3.36,3.16,2.78,3.11,2.90,2.78,2.28,2.55,2.81,2.52,2.20,2.58,2.86,2.47,2.52,2.91,2.97,3.10,4.60,4.14,3.60,3.69,3.66,3.40,3.33,3.28,3.38,2.91,3.16,3.34,2.88,3.11,3.58,3.33,3.57,3.11,3.08,3.30,2.88,2.51,2.82,2.84,2.44,2.38,2.61,2.39,2.07,2.26,2.25,2.42,2.30,2.65,2.19,2.51,2.54,2.49,2.90,2.96,2.58,2.38,2.68,2.46,2.01,2.13,2.41,2.06,1.91,2.26,2.28,1.99,1.72,1.71,1.67,1.65,1.33,1.45,1.57,1.28,1.16,1.47,1.51,1.24,1.25,1.58,1.55,1.45,1.62,1.53,1.16,1.13,1.05,1.03,0.89,0.78,0.76,0.80,0.89,0.88,0.90,1.08,1.13,1.22,1.32,1.47,1.57,1.70,1.85,2.01,2.13,2.28,2.51,3.08,2.87,2.42,2.53,2.65,2.26,2.22,2.29,2.22,1.90,1.99,2.14,1.94,1.63,1.88,2.01,1.68,1.53,1.85,1.90,1.58,1.81,2.03,2.06,1.75,1.98,2.34,2.25,2.31,2.60,2.79,2.71,2.86,3.31,3.55,3.51,3.11,3.84,3.46,2.86,3.13,3.50,3.19,3.02,3.43,3.71,3.30,3.18,3.64,3.51,3.21,3.47,3.87,3.96,3.78,4.16,4.23,4.20,3.78,3.62,3.78,3.66,3.24,3.25,3.16,3.06,2.85,2.91,3.01,2.59,2.47,2.61,2.40,2.09,2.33,2.51,2.47,2.35,2.01,2.29,2.42,1.98,1.96,2.28,2.50,2.16,2.40,2.86,2.88,2.95,3.29,3.32,3.02,3.34,3.69,3.68,3.48,4.16,4.09,3.45,3.58,3.90,3.58,3.22,3.64,3.50,2.84,3.27,3.41,2.89,2.59,2.35,1.84,2.07,2.83,2.01,1.87,2.52,2.64,2.43,2.61,2.90,3.59,3.57,3.63,4.12,4.19,4.41,4.73,5.27,4.78,5.20,5.33,5.09,5.51,5.59,5.30,5.48,5.82,5.80,5.74,6.27,5.97,5.59,5.75,6.11,5.77,5.48,5.80,5.85,5.52,5.16,4.89,5.10,5.19,4.80,4.54,4.76,4.74,4.15,4.14,4.37,4.25,3.82,4.01,4.29,4.34,3.94,4.24,4.16,3.97,3.49,3.81,4.17,3.84,4.05,4.37,4.34,4.51,4.52,4.90,4.83,4.83,5.30,5.41,5.34,5.36,5.79,5.74,5.84,6.20,6.39,7.27,6.80,6.13,6.15,6.44,5.99,5.75,6.09,5.84,5.56,5.30,5.69,5.58,5.11,5.32,5.19,4.79,4.70,5.16,4.87,4.53,5.07,5.32,4.86,4.63,5.39,5.34,4.90,4.99,5.67,5.39,5.04,5.69,6.15,5.85,5.69,5.08,5.72,5.85,5.48,5.32,5.93,5.73,5.35,5.54,6.00,5.67,5.55,5.94,5.93,5.67,5.92,6.37,6.27,5.51,5.59,6.01,5.46,5.07,5.13,5.27,4.54,4.45,4.93,4.87,4.16,4.45,4.69,4.33,4.05,4.68,4.71,4.08,4.11,4.80,4.75,4.44,5.07,5.29,5.22,4.36,4.58,4.70,4.09,3.86,4.14,3.84,3.81,3.82,4.15,3.66,3.42,3.92,4.06,3.36,3.90,4.13,4.21,3.69,4.34,4.80,4.67,5.14,5.43,5.73,5.96,5.81,6.01,5.54,4.83,5.13,5.29,4.89,4.42,4.94,5.06,4.87,3.93,4.69,4.84,4.02,4.25,4.85,4.85,4.66,5.07,5.45,5.43,5.90,6.43,6.36,6.91,6.77,7.00,7.26,7.70,7.25,8.00,8.75,8.57,8.98,8.65,8.26,9.07,8.53,8.54,8.56,9.21,8.36,8.20,8.78,8.20,7.79,7.19,6.76,6.29,6.93,6.73,6.16,6.27,6.83,6.75,6.19,6.46,7.09,6.71,6.32,6.61,7.09,6.48,6.64,7.22,7.42,7.18,7.51,7.59,7.86,7.42,8.26,8.30,7.60,7.93,8.63,8.18,7.94,8.27,9.15,8.56,8.59,9.00,9.03,8.63,8.83,9.60,9.66,9.16,9.43,10.41,10.37,10.74,9.51,9.82,10.77,10.20,9.38,9.92,10.57,9.83,9.61,9.78,10.04,9.76,9.61,10.07,9.91,9.23,9.46,10.08,9.64,9.59,10.04,30.80,30.71,30.69,30.41,30.24,30.04,29.98,29.81,29.50,29.84,29.45,29.94,29.46,29.64,29.80,29.83,29.90,29.53,29.95,29.59,29.60,29.74,29.85,30.05,30.08,30.42,30.23,30.33,30.30,29.91,29.93,30.18,30.02,29.75,29.85,29.94,29.64,29.62,29.80,29.85,29.39,29.39,29.75,29.48,29.28,29.48,29.61,29.44,28.91,29.67,29.79,29.24,29.16,29.63,29.75,29.42,29.77,29.98,30.05,29.70,30.05,30.10,29.81,29.94,30.15,29.94,29.66,30.12,30.21,29.96,30.09,30.24,30.14,30.06,30.24,30.37,30.13,30.21,30.56,30.47,30.35,30.50,30.44,30.56,30.38,30.17,30.38,30.21,30.09,29.85,29.83,30.10,30.00,29.65,29.99,30.26,30.08,29.95,30.13,30.35,30.33,30.57,30.52,30.34,30.31,30.59,30.28,30.20,30.35,30.25,30.02,30.35,30.21,29.99,30.24,30.29,30.17,30.28,30.14,30.02,30.06,30.05,29.71,29.64,29.89,29.49,29.46,29.60,29.66,29.01,29.25,28.59,28.82,29.19,29.59,29.20,29.70,28.83,28.63,29.10,28.56,29.09,28.48,29.25,29.40,28.52,28.45,29.29,29.07,28.57,29.08,29.70,29.71,28.97,29.41,29.52,28.66,28.52,29.15,29.00,28.22,28.82,29.15,28.77,28.13,28.67,29.01,28.68,28.02,28.89,28.36,27.98,27.88,28.88,28.68,27.66,28.32,28.14,28.12,27.74,28.21,28.29,27.38,27.77,28.29,27.78,27.28,28.21,28.19,27.63,27.77,28.13,28.61,28.02,28.90,28.47,28.40,28.30,27.96,27.43,27.64,27.59,27.22,27.08,27.56,27.13,26.68,26.83,27.30,26.43,26.37,27.65,27.11,26.30,27.24,27.44,27.11,26.51,27.72,28.01,27.16,27.68,28.53,28.03,27.55,28.31,28.57,28.47,28.08,28.79,28.75,28.46,27.99,27.85,27.99,27.52,26.74,27.22,27.42,26.91,26.08,26.94,27.00,26.80,26.45,27.17,26.68,27.33,27.49,27.90,27.48,28.35,28.11,27.47,28.04,28.51,27.89,27.70,28.58,28.79,27.93,27.95,28.98,28.83,28.30,28.64,29.02,28.52,28.67,29.17,29.33,29.36,29.12,29.61,29.29,28.92,29.26,29.31,29.05,28.50,29.19,29.18,28.65,28.70,29.18,28.96,28.42,28.70,29.23,28.79,28.40,28.58,28.42,27.97,27.69,27.76,27.10,27.86,28.14,27.46,28.15,28.60,28.85,28.15,28.93,28.98,28.74,28.11,28.55,28.42,27.87,27.72,28.13,27.32,26.32,27.21,26.20,25.92,27.07,26.38,26.02,26.80,26.49,26.58,26.11,27.07,26.25,26.26,26.37,27.19,27.78,27.44,27.31,27.24,27.90,28.47,28.67,28.06,28.42,29.00,28.55,28.43,29.07,29.03,28.78,28.79,28.55,28.44,27.90,27.84,27.98,27.90,27.77,27.12,26.87,27.36,26.60,26.57,26.31,25.98,25.95,26.02,25.70,26.18,26.72,26.35,27.32,26.90,27.12,27.47,27.53,27.14,27.37,28.22,27.97,27.50,28.57,28.90,28.38,28.35,29.23,29.14,28.33,28.79,29.71,29.33,29.65,29.33,28.79,28.42,28.96,28.40,28.31,28.35,28.00,28.00,27.21,27.66,28.39,27.54,27.13,28.05,27.74,26.83,26.99,28.03,27.24,27.15,27.94,27.57,27.12,27.07,27.63,27.30,27.09,27.41,27.60,27.04,27.02,27.86,27.81,27.65,27.34,27.82,28.29,27.57,27.88,28.35,28.07,27.75,28.48,28.43,28.12,28.17,28.75,28.90,28.90,28.75,29.44,29.43,28.79,29.47,29.19,29.29,28.87,28.57,28.65,28.21,27.64,28.23,27.99,27.22,27.37,27.53,26.96,26.64,26.78,26.43,25.73,26.41,26.81,25.97,25.86,26.13,26.52,26.14,26.26,26.40,27.21,26.55,26.01,26.37,26.97,26.19,26.15,27.04,26.90,26.90,27.08,27.45,27.65,27.65,27.92,28.53,28.42,28.67,28.62,28.79,29.11,29.55,29.49,29.54,29.18,29.63,29.09,28.67,29.31,29.23,28.54,28.60,29.13,29.21,28.41,27.73,28.13,28.35,27.46,27.08,28.24,28.63,28.02,28.23,29.07,28.82,29.39,29.31,29.57,29.74,30.05,29.62,30.30,30.05,30.08,30.43,30.17,30.28,30.34,30.32,29.74,29.61,30.11,29.49,30.15,29.99,30.07,29.30,29.43,29.87,29.51,29.25,28.97,28.78,29.26,28.93,28.77,28.86,29.36,28.91,28.62,29.24,29.30,28.73,29.04,29.55,29.22,28.96,29.59,29.78,29.72,29.69,29.83,29.56,29.37,28.60,29.17,29.48,28.75,28.77,29.41,29.25,29.06,29.05,29.63,29.23,29.24,29.41,29.51,29.20,29.34,29.77,29.49,29.22,29.59,29.96,30.08,30.28,29.81,30.34,30.41,29.81,29.64,30.47,30.35,30.01,30.01,30.44,30.10,29.57,29.88,30.21,29.97,29.70,30.17,30.12,29.82,29.93,29.91],[24.92,23.65,22.86,21.45,20.19,19.75,18.22,17.11,16.63,16.39,15.77,16.20,15.72,15.98,16.61,16.22,15.92,15.06,13.03,11.11,10.18,8.88,9.29,9.50,7.17,6.03,4.04,3.53,2.96,2.54,2.42,2.71,2.48,2.16,2.21,2.55,2.16,1.80,1.97,1.99,1.78,1.52,1.64,1.66,1.41,1.48,1.62,1.52,1.36,1.73,1.84,1.64,1.64,2.03,2.11,1.97,2.27,2.23,2.25,2.02,2.33,2.37,1.90,2.04,2.41,2.17,1.85,2.24,2.52,2.15,2.13,2.58,2.55,2.33,2.63,2.94,2.65,2.69,3.22,3.46,3.29,3.73,3.44,3.60,3.35,2.91,3.28,3.04,2.82,2.43,2.52,2.92,2.52,2.46,2.65,2.92,2.53,2.54,2.94,3.06,3.14,4.86,4.42,3.68,3.92,3.92,3.53,3.34,3.51,3.58,2.92,3.31,3.48,2.97,3.15,3.68,3.39,3.62,3.05,3.09,3.42,2.90,2.55,2.86,2.96,2.41,2.39,2.71,2.45,2.16,2.31,2.20,2.43,2.35,2.77,2.32,2.48,2.51,2.47,2.84,2.92,2.47,2.29,2.50,2.38,1.95,2.01,2.32,2.10,1.83,2.17,2.32,2.12,1.77,1.76,1.83,1.60,1.35,1.58,1.64,1.27,1.25,1.52,1.53,1.34,1.40,1.70,1.60,1.49,1.71,1.60,1.28,1.27,1.16,1.10,0.93,0.86,0.78,0.76,0.80,0.85,0.89,0.93,0.97,1.16,1.18,1.26,1.46,1.56,1.77,1.83,1.92,2.24,2.39,2.89,2.62,2.30,2.35,2.41,2.14,1.96,2.10,1.97,1.73,1.81,1.82,1.70,1.36,1.67,1.72,1.39,1.41,1.65,1.75,1.45,1.72,1.93,2.00,1.77,1.94,2.26,2.20,2.35,2.57,2.72,2.67,2.81,3.26,3.34,3.43,3.13,3.65,3.33,2.82,3.19,3.42,3.07,2.99,3.37,3.30,3.11,3.19,3.52,3.27,3.31,3.22,3.72,3.89,3.59,3.88,3.84,3.92,3.68,3.51,3.74,3.52,3.17,3.20,3.17,2.97,2.71,2.84,2.75,2.62,2.29,2.59,2.36,2.07,2.26,2.64,2.32,2.35,2.04,2.18,2.39,2.08,2.00,2.52,2.54,2.19,2.26,2.99,2.79,2.40,2.94,3.08,2.92,3.09,3.55,3.44,3.42,3.85,3.82,3.43,3.29,3.59,3.11,2.97,3.46,3.10,2.59,2.83,3.04,2.67,2.55,2.29,1.89,1.96,2.44,2.10,1.56,2.23,2.34,2.20,2.26,2.64,3.01,3.32,3.44,3.89,3.99,4.19,4.57,5.03,4.52,4.90,5.10,4.90,5.16,5.26,4.91,5.06,5.38,5.54,5.36,5.88,5.65,5.27,5.44,5.85,5.35,5.21,5.59,5.54,5.16,4.88,4.53,4.75,4.91,4.55,4.13,4.37,4.45,3.80,3.96,4.10,4.10,3.62,3.95,4.04,4.05,3.65,4.06,3.97,3.65,3.40,3.65,3.89,3.61,3.78,4.04,4.13,4.19,4.33,4.72,4.63,4.53,5.06,5.18,5.09,5.15,5.57,5.42,5.46,5.94,6.11,6.92,6.48,5.79,5.74,6.16,5.71,5.47,5.69,5.55,5.17,4.95,5.37,5.29,4.76,5.09,4.95,4.52,4.48,4.99,4.77,4.33,4.84,5.26,4.66,4.48,5.31,5.36,4.73,4.73,5.60,5.32,4.90,5.61,6.05,5.70,5.51,4.97,5.53,5.81,5.32,5.15,5.75,5.59,5.23,5.26,5.80,5.57,5.21,5.88,5.88,5.50,5.71,6.27,6.10,5.34,5.55,5.93,5.58,5.12,5.13,5.05,4.51,4.49,4.79,4.62,4.12,4.34,4.58,4.25,4.05,4.56,4.55,4.10,3.95,4.66,4.61,4.25,4.83,5.16,4.93,4.19,4.32,4.40,4.00,3.71,3.99,3.81,3.65,3.77,4.02,3.75,3.45,3.81,3.93,3.40,3.85,4.01,4.06,3.74,4.22,4.74,4.58,5.18,5.32,5.48,5.72,5.63,5.73,5.41,4.79,5.11,5.22,4.78,4.30,4.77,4.92,4.58,3.72,4.36,4.70,3.77,4.16,4.61,4.72,4.55,4.92,5.24,5.24,5.71,6.18,6.14,6.60,6.50,6.74,6.93,7.40,6.87,7.71,8.25,8.15,8.70,8.37,7.88,8.46,8.22,8.09,8.38,8.97,8.16,7.88,8.40,8.00,7.57,7.07,6.56,6.14,6.95,6.52,5.91,6.13,6.69,6.54,6.20,6.45,6.85,6.41,6.32,6.55,6.83,6.29,6.56,7.01,7.08,6.94,7.23,7.38,7.48,7.17,7.97,7.96,7.41,7.69,8.20,7.83,7.54,7.94,8.70,7.96,7.98,8.51,8.69,8.19,8.46,9.15,9.17,8.68,9.09,9.96,10.10,10.29,9.23,9.60,10.31,9.73,9.27,9.56,10.10,9.39,9.14,9.37,9.45,9.30,8.97,9.49,9.38,8.70,8.86,9.55,9.10,8.91,9.77,30.69,30.60,30.55,30.23,30.08,29.73,29.68,29.48,29.11,29.57,29.07,29.61,29.15,29.36,29.54,29.57,29.62,29.25,29.68,29.27,29.25,29.44,29.61,29.81,29.85,30.13,29.98,30.20,30.12,29.68,29.67,29.95,29.80,29.41,29.56,29.71,29.41,29.24,29.60,29.61,29.13,28.84,29.44,29.15,28.79,29.20,29.34,28.95,28.46,29.20,29.32,28.78,28.88,29.12,29.42,28.99,29.41,29.61,29.81,29.04,29.73,29.84,29.25,29.44,29.90,29.61,29.20,29.84,29.94,29.61,29.70,29.92,29.90,29.76,30.00,30.19,29.88,29.96,30.38,30.29,30.17,30.28,30.24,30.38,30.19,29.96,30.21,29.98,29.87,29.45,29.57,29.88,29.77,29.27,29.71,30.02,29.81,29.64,29.88,30.13,30.10,30.42,30.32,30.08,30.13,30.36,30.05,29.79,30.14,30.03,29.71,30.13,29.95,29.70,29.94,30.08,29.93,30.04,29.93,29.77,29.78,29.77,29.41,29.40,29.46,29.12,29.17,29.29,29.24,28.56,28.80,28.25,28.41,28.68,29.21,28.76,29.37,28.42,28.20,28.89,28.32,28.77,28.05,28.98,29.05,28.18,28.26,29.01,28.68,28.27,28.86,29.46,29.45,28.68,29.16,29.13,28.37,28.09,28.64,28.62,27.83,28.28,28.60,28.44,27.86,28.27,28.48,28.27,27.63,28.54,27.85,27.41,27.53,28.42,28.24,27.14,27.92,28.29,26.94,27.26,27.77,27.88,27.42,27.43,28.00,27.61,27.26,27.90,28.01,27.50,27.64,28.04,28.47,27.87,28.67,28.39,28.10,28.11,27.76,27.44,27.38,27.46,27.20,27.16,27.26,27.20,26.82,26.44,26.94,26.55,26.43,26.97,26.90,26.33,26.64,26.84,26.64,26.15,26.89,27.43,26.67,26.87,28.05,27.54,26.97,27.75,28.13,27.99,27.73,28.54,28.32,28.12,27.50,27.31,27.64,27.12,26.32,26.87,26.98,26.60,26.09,26.64,26.55,26.55,26.54,26.94,26.22,27.08,26.98,27.53,27.07,28.04,27.78,27.00,27.52,28.11,27.44,27.21,28.20,28.32,27.53,27.56,28.69,28.33,27.84,28.15,28.85,28.15,28.33,28.72,28.98,28.98,28.84,29.29,29.19,28.46,28.64,29.01,28.49,28.13,28.84,28.84,28.33,28.31,28.85,28.46,27.95,28.37,28.86,28.39,27.78,28.21,27.88,27.28,27.21,27.37,26.89,27.78,27.82,27.20,28.21,28.23,28.48,27.96,28.54,28.62,28.35,27.88,28.49,28.02,28.09,27.61,27.89,27.06,26.67,27.36,26.31,25.92,26.75,26.29,25.92,26.65,26.41,26.41,26.23,27.00,25.92,26.14,26.37,27.17,27.52,27.00,27.24,27.29,27.78,28.41,28.42,27.83,28.23,28.78,28.35,28.12,28.84,28.77,28.47,28.49,28.13,28.11,27.67,27.52,27.44,27.53,27.47,26.92,26.47,27.15,26.24,26.25,26.22,25.89,25.96,25.73,25.60,25.85,26.30,26.19,26.80,26.55,26.66,26.92,27.13,26.73,27.06,27.92,27.78,27.15,28.20,28.53,28.07,28.06,28.88,28.81,28.19,28.52,29.46,29.05,29.41,29.11,28.50,28.27,28.76,28.32,27.97,28.01,27.81,27.73,27.05,27.62,28.13,27.34,27.08,27.85,27.15,26.59,26.86,27.72,26.78,27.02,27.89,27.26,26.79,27.17,27.56,26.96,27.20,27.52,27.51,27.11,27.30,27.85,27.62,27.34,27.09,27.45,28.01,27.56,27.53,28.06,27.89,27.57,27.99,28.25,28.03,27.81,28.37,28.67,28.50,28.25,28.94,29.02,28.21,28.92,28.51,28.71,28.16,28.06,28.18,27.67,27.34,27.74,27.69,26.93,27.00,27.33,26.66,26.17,26.80,26.53,25.72,26.24,27.00,26.33,25.99,26.09,26.88,26.31,26.14,26.41,26.84,26.17,25.96,26.02,26.46,26.03,25.83,26.62,26.55,26.55,26.79,27.08,27.01,27.19,27.47,28.14,27.86,28.03,28.02,28.29,28.61,29.19,29.16,29.21,28.68,29.31,28.64,28.03,28.82,28.81,28.11,28.24,28.61,28.80,27.88,27.09,27.35,27.92,27.11,26.69,27.82,28.42,27.58,27.84,28.74,28.42,29.05,29.13,29.27,29.51,29.83,29.28,30.14,29.79,29.83,30.28,29.96,30.03,30.16,30.17,29.47,29.37,29.90,29.35,29.99,29.79,29.86,28.79,29.17,29.69,29.12,29.05,28.72,28.53,28.89,28.55,28.37,28.40,28.81,28.51,28.25,28.66,28.85,28.46,28.55,29.02,28.85,28.65,29.16,29.48,29.47,29.45,29.65,29.36,29.28,28.44,28.95,29.28,28.60,28.61,29.27,29.10,28.99,28.95,29.49,29.12,29.20,29.39,29.25,28.87,29.31,29.61,29.25,29.08,29.57,29.86,29.99,30.12,29.65,30.14,30.25,29.68,29.35,30.28,30.22,29.84,29.87,30.26,29.96,29.48,29.75,30.11,29.81,29.50,30.00,30.01,29.74,29.77,29.88],[25.48,24.20,22.89,21.87,20.62,19.96,18.47,17.22,16.87,16.50,15.95,16.33,15.91,15.93,16.55,16.25,15.81,15.32,13.40,11.29,10.09,8.97,9.39,9.57,7.12,6.00,4.08,3.43,2.97,2.51,2.43,2.59,2.48,2.20,2.22,2.55,2.24,1.87,2.04,2.01,1.76,1.53,1.63,1.68,1.42,1.56,1.64,1.57,1.38,1.72,1.71,1.64,1.64,1.97,2.11,1.85,2.28,2.26,2.27,1.94,2.36,2.37,1.87,1.98,2.46,2.21,1.86,2.28,2.51,2.14,2.17,2.58,2.47,2.37,2.62,2.85,2.58,2.61,3.06,3.34,3.23,3.59,3.31,3.50,3.20,2.83,3.12,2.95,2.79,2.35,2.50,2.88,2.51,2.40,2.59,2.86,2.54,2.52,2.90,3.02,3.18,4.77,4.40,3.72,3.84,3.87,3.56,3.45,3.42,3.51,2.98,3.25,3.39,2.93,3.13,3.62,3.28,3.53,2.99,3.02,3.26,2.85,2.53,2.74,2.87,2.38,2.39,2.66,2.44,2.12,2.25,2.20,2.42,2.30,2.70,2.22,2.44,2.45,2.31,2.76,2.78,2.38,2.09,2.43,2.22,1.81,1.87,2.19,1.89,1.71,2.03,2.14,1.93,1.67,1.71,1.76,1.47,1.31,1.44,1.59,1.23,1.26,1.50,1.48,1.32,1.45,1.60,1.55,1.48,1.69,1.66,1.28,1.35,1.26,1.14,0.94,0.91,0.89,0.79,0.77,0.80,0.89,0.93,0.88,1.05,1.19,1.23,1.32,1.50,1.65,1.67,1.82,2.24,2.38,2.84,2.53,2.21,2.25,2.33,2.01,1.83,1.93,1.89,1.69,1.69,1.75,1.77,1.35,1.61,1.73,1.45,1.23,1.61,1.74,1.38,1.77,1.84,1.87,1.74,1.98,2.17,2.18,2.31,2.48,2.69,2.59,2.83,3.19,3.25,3.31,3.12,3.54,3.27,2.81,3.16,3.36,3.08,2.97,3.34,3.37,3.07,3.07,3.39,3.17,3.10,3.17,3.49,3.59,3.44,3.72,3.76,3.76,3.51,3.40,3.61,3.51,3.06,3.04,3.24,2.96,2.68,2.76,2.80,2.40,2.33,2.65,2.41,2.18,2.29,2.52,2.36,2.33,2.11,2.18,2.44,2.07,2.18,2.52,2.57,2.26,2.49,2.94,2.64,2.60,3.08,3.05,2.70,2.93,3.40,3.44,3.18,3.71,3.62,3.17,3.14,3.47,3.20,2.93,3.32,3.18,2.53,2.95,3.07,2.62,2.71,2.60,1.94,2.11,2.48,2.09,1.57,2.29,2.33,1.98,2.11,2.55,3.09,3.11,3.30,3.75,3.78,4.06,4.36,4.87,4.37,4.82,5.01,4.67,5.10,5.21,4.86,4.88,5.39,5.51,5.37,5.90,5.61,5.25,5.57,5.89,5.38,5.27,5.63,5.57,5.16,4.96,4.56,4.68,4.93,4.50,4.16,4.32,4.43,3.82,3.81,4.03,3.95,3.53,3.77,3.94,3.93,3.58,3.91,3.86,3.49,3.33,3.48,3.78,3.70,3.74,3.96,4.13,4.19,4.32,4.68,4.53,4.69,5.07,5.24,5.14,5.24,5.66,5.51,5.72,6.08,6.20,7.03,6.56,5.88,5.80,6.23,5.77,5.44,5.75,5.61,5.20,4.94,5.44,5.32,4.71,5.13,4.96,4.43,4.39,4.99,4.70,4.21,4.74,5.24,4.66,4.36,5.32,5.32,4.61,4.74,5.60,5.26,4.85,5.47,6.09,5.62,5.35,4.95,5.41,5.65,5.21,5.07,5.68,5.64,5.10,5.14,5.86,5.58,5.04,5.78,5.97,5.58,5.57,6.11,6.05,5.25,5.45,5.68,5.63,5.15,4.90,5.01,4.69,4.59,4.65,4.74,4.28,4.36,4.49,4.22,4.07,4.39,4.42,3.84,3.79,4.60,4.45,4.14,4.76,5.18,4.91,4.10,4.34,4.30,3.82,3.61,3.85,3.66,3.58,3.54,3.93,3.79,3.23,3.90,3.95,3.65,3.77,4.10,4.07,4.01,4.31,4.49,4.76,5.10,5.36,5.43,5.74,5.55,5.70,5.38,4.51,5.04,5.11,4.61,4.17,4.62,4.85,4.42,3.73,4.23,4.53,3.82,4.07,4.58,4.61,4.27,4.75,5.25,5.19,5.84,6.25,6.20,6.82,6.67,6.79,7.18,7.59,7.19,7.80,8.39,8.24,8.74,8.37,7.97,8.65,8.28,8.11,8.40,8.97,8.30,8.03,8.37,7.98,7.70,7.17,6.72,6.45,6.94,6.49,5.78,6.03,6.56,6.56,5.67,6.14,6.89,6.35,6.10,6.59,6.92,6.30,6.46,7.12,7.39,7.11,7.44,7.49,7.70,7.41,8.22,8.12,7.30,7.81,8.39,7.76,7.48,8.03,8.74,7.94,8.02,8.52,8.82,8.15,8.47,9.21,9.20,8.55,8.89,9.76,9.91,9.97,9.18,9.54,10.09,9.62,9.34,9.55,10.13,9.47,9.07,9.29,9.59,9.25,9.07,9.65,9.59,8.74,8.89,9.78,9.19,8.94,9.58,30.76,30.53,30.55,30.23,30.10,29.79,29.74,29.61,29.26,29.63,29.24,29.67,29.25,29.51,29.72,29.72,29.70,29.38,29.75,29.34,29.47,29.61,29.72,29.87,29.89,30.22,30.05,30.17,30.15,29.66,29.67,30.02,29.79,29.38,29.56,29.76,29.48,29.42,29.61,29.61,29.25,29.01,29.43,29.28,28.87,29.14,29.29,28.93,28.50,29.16,29.42,28.87,28.88,29.17,29.50,29.26,29.63,29.80,29.92,29.24,29.78,29.82,29.43,29.52,29.88,29.73,29.23,29.83,30.00,29.64,29.71,30.01,29.92,29.83,30.06,30.22,29.82,30.07,30.46,30.29,30.15,30.28,30.23,30.40,30.20,29.92,30.21,29.96,29.94,29.38,29.60,29.90,29.80,29.23,29.79,30.00,29.82,29.68,29.85,30.11,30.13,30.43,30.32,30.12,30.13,30.39,30.09,29.95,30.20,30.06,29.77,30.09,30.05,29.69,29.91,30.07,29.98,30.08,29.92,29.87,29.83,29.71,29.40,29.39,29.52,29.14,29.19,29.33,29.25,28.69,28.98,28.41,28.62,28.94,29.45,29.01,29.50,28.48,28.32,28.87,28.44,28.82,28.15,28.93,29.10,28.13,28.17,28.94,28.72,28.22,28.80,29.40,29.44,28.57,29.07,29.15,28.25,28.22,28.73,28.63,27.80,28.53,28.63,28.47,27.82,28.34,28.64,28.40,27.36,28.53,28.00,27.11,27.45,28.47,28.33,27.10,27.94,28.39,27.53,26.66,27.91,27.94,27.27,27.38,27.96,27.60,27.41,27.78,27.87,27.41,27.61,27.94,28.35,27.76,28.68,28.34,28.06,28.03,27.74,27.29,27.33,27.45,27.29,27.06,27.25,27.23,26.85,26.60,27.06,26.86,26.46,27.04,26.83,26.51,26.93,27.01,26.73,26.54,27.04,27.59,26.84,27.03,28.11,27.58,27.18,27.90,28.26,28.01,27.78,28.73,28.36,28.19,27.69,27.58,27.75,27.28,26.55,27.09,27.20,26.70,26.01,26.89,26.79,26.77,26.48,26.91,26.34,27.11,27.23,27.76,27.53,28.33,28.00,27.28,27.76,28.37,27.68,27.53,28.40,28.37,27.66,27.83,28.54,28.32,27.75,28.17,28.79,28.28,28.41,28.77,29.14,29.01,28.91,29.28,29.00,28.44,28.89,29.12,28.61,28.11,29.09,28.97,28.33,28.46,29.06,28.70,27.75,28.39,29.21,28.66,28.11,28.41,28.28,27.64,27.45,27.60,27.12,27.76,28.02,27.33,28.02,28.25,28.70,27.92,28.84,29.12,28.36,27.90,28.36,28.20,27.95,27.50,27.77,27.41,26.79,27.10,26.29,26.02,26.81,26.47,26.08,26.67,26.49,26.62,26.04,26.83,26.13,26.23,26.44,26.96,27.60,27.27,27.33,27.06,27.61,28.11,28.23,27.84,28.15,28.56,28.33,28.28,28.79,28.77,28.69,28.51,28.34,28.28,27.71,27.84,27.83,27.79,27.64,27.23,26.89,27.27,26.23,26.40,26.14,25.93,25.92,25.78,25.69,26.02,26.63,26.30,26.86,26.78,26.88,27.16,27.33,26.76,27.32,27.98,27.88,27.23,28.27,28.66,28.18,28.21,28.89,28.85,28.13,28.58,29.51,29.07,29.43,29.04,28.46,28.18,28.78,28.23,28.09,28.11,27.83,27.94,27.11,27.65,28.22,27.44,27.04,27.80,27.33,26.67,26.93,27.66,26.92,27.04,27.90,27.25,26.83,27.13,27.62,27.07,27.15,27.46,27.39,26.99,27.26,27.83,27.49,27.43,27.08,27.52,28.07,27.23,27.52,28.08,27.81,27.41,27.98,28.24,27.90,27.73,28.50,28.68,28.51,28.29,29.07,29.06,28.30,29.08,28.78,28.84,28.45,28.19,28.23,27.97,27.26,27.75,27.51,26.92,26.87,27.23,26.74,26.18,26.75,26.50,25.53,26.36,26.95,26.30,25.91,26.36,26.72,26.29,26.07,26.40,26.79,26.18,26.00,25.85,26.63,26.08,25.82,26.54,26.49,26.84,26.49,27.04,27.10,27.65,27.37,28.21,28.01,28.27,28.13,28.40,28.76,29.29,29.15,29.26,28.82,29.29,28.64,28.18,28.89,28.81,28.18,28.32,28.74,28.89,28.16,27.22,27.65,28.04,27.16,26.79,28.01,28.36,27.64,27.90,28.78,28.55,29.17,29.16,29.38,29.56,29.89,29.34,30.17,29.86,29.91,30.33,30.00,30.08,30.14,30.18,29.59,29.43,29.94,29.38,30.03,29.88,29.88,28.99,29.31,29.70,29.25,29.06,28.84,28.59,29.03,28.68,28.51,28.49,29.01,28.58,28.34,28.81,28.88,28.53,28.65,29.27,28.88,28.76,29.27,29.56,29.49,29.52,29.63,29.43,29.24,28.49,29.00,29.29,28.64,28.61,29.30,29.22,29.06,29.03,29.49,29.18,29.24,29.44,29.35,29.05,29.39,29.66,29.38,29.25,29.67,29.86,30.05,30.11,29.68,30.14,30.18,29.72,29.52,30.27,30.19,29.81,29.93,30.27,29.98,29.52,29.79,30.15,29.82,29.61,30.04,30.04,29.78,29.84,29.99],[25.32,24.24,23.01,22.06,20.76,20.27,18.56,17.23,16.98,16.48,15.84,16.23,15.91,15.95,16.78,16.16,15.82,15.14,13.47,11.64,10.40,9.06,9.30,9.40,7.09,5.89,4.08,3.57,3.06,2.64,2.53,2.75,2.56,2.31,2.32,2.62,2.31,2.00,2.05,2.07,1.77,1.57,1.83,1.79,1.49,1.61,1.79,1.65,1.50,1.86,1.83,1.68,1.77,2.05,2.22,1.96,2.41,2.34,2.32,1.83,2.32,2.41,1.96,2.01,2.43,2.24,1.97,2.30,2.57,2.27,2.23,2.63,2.63,2.46,2.66,2.95,2.83,2.74,3.22,3.51,3.34,3.75,3.46,3.64,3.31,3.06,3.31,3.05,2.87,2.52,2.62,2.90,2.67,2.47,2.67,2.93,2.71,2.63,3.02,3.14,3.28,4.75,4.52,3.82,3.97,3.98,3.67,3.50,3.48,3.59,3.07,3.31,3.50,3.04,3.20,3.71,3.39,3.60,3.12,3.14,3.39,2.95,2.62,2.86,2.95,2.52,2.46,2.68,2.53,2.21,2.40,2.29,2.49,2.41,2.75,2.26,2.54,2.47,2.42,2.82,2.84,2.38,2.12,2.39,2.19,1.79,1.80,2.06,1.77,1.57,1.88,1.98,1.83,1.62,1.69,1.66,1.34,1.21,1.38,1.50,1.17,1.17,1.65,1.54,1.33,1.46,1.69,1.62,1.52,1.79,1.70,1.35,1.41,1.34,1.28,1.06,0.93,0.96,0.89,0.78,0.77,0.80,0.93,0.92,0.93,1.09,1.23,1.24,1.39,1.64,1.63,1.76,2.14,2.41,2.75,2.51,2.17,2.29,2.35,2.04,1.85,1.99,1.97,1.71,1.75,1.82,1.79,1.44,1.71,1.79,1.60,1.40,1.73,1.81,1.57,1.68,1.92,2.01,1.83,2.05,2.25,2.23,2.41,2.54,2.75,2.66,2.87,3.26,3.36,3.42,3.27,3.71,3.38,2.82,3.37,3.55,3.07,2.86,3.64,3.52,3.03,3.13,3.70,3.42,3.11,3.43,3.70,3.80,3.71,3.96,4.12,4.03,3.77,3.69,3.84,3.70,3.23,3.22,3.40,3.03,2.79,2.90,2.84,2.53,2.42,2.61,2.52,2.08,2.46,2.60,2.42,2.49,2.16,2.40,2.53,2.14,2.35,2.76,2.75,2.38,2.57,3.16,2.83,2.47,3.35,3.37,2.99,3.26,3.63,3.63,3.55,3.90,3.88,3.50,3.49,3.69,3.48,3.12,3.66,3.31,2.63,3.19,3.36,2.59,2.65,2.58,1.97,2.31,2.42,2.28,1.95,2.36,2.46,2.23,2.54,2.87,3.29,3.35,3.63,3.96,4.04,4.35,4.66,5.16,4.67,5.06,5.31,5.05,5.33,5.42,5.03,5.17,5.59,5.64,5.53,6.06,5.84,5.40,5.76,6.08,5.58,5.36,5.78,5.76,5.34,5.14,4.75,4.97,5.13,4.74,4.36,4.68,4.83,4.11,4.14,4.27,4.35,3.85,4.00,4.29,4.15,3.82,4.11,4.05,3.73,3.37,3.59,4.08,3.89,3.91,4.31,4.34,4.40,4.46,4.83,4.78,4.77,5.14,5.36,5.33,5.36,5.70,5.66,5.91,6.09,6.25,7.14,6.65,6.07,6.02,6.33,5.88,5.58,5.93,5.70,5.40,5.19,5.53,5.42,4.97,5.25,5.02,4.74,4.63,5.13,4.80,4.47,5.06,5.40,4.79,4.59,5.47,5.49,4.90,5.03,5.70,5.46,5.04,5.64,6.20,5.82,5.53,4.98,5.58,5.87,5.45,5.11,5.92,5.78,5.36,5.39,6.07,5.70,5.41,5.91,6.04,5.71,5.91,6.39,6.35,5.53,5.54,5.93,5.44,5.04,5.09,4.95,4.52,4.39,4.75,4.63,4.10,4.36,4.48,4.19,4.02,4.50,4.56,3.94,3.99,4.79,4.68,4.28,4.97,5.30,5.19,4.25,4.58,4.60,3.91,3.70,4.02,3.70,3.51,3.68,4.05,3.67,3.45,3.86,4.06,3.44,3.75,4.08,4.26,3.75,4.32,4.71,4.63,5.10,5.39,5.60,5.86,5.74,5.92,5.59,4.84,5.24,5.31,4.76,4.38,4.80,4.92,4.60,3.94,4.33,4.67,4.04,4.12,4.72,4.87,4.59,5.01,5.37,5.40,5.87,6.38,6.37,6.86,6.72,6.90,7.27,7.69,7.31,7.99,8.77,8.51,9.05,8.63,8.06,8.83,8.57,8.28,8.60,9.10,8.38,7.99,8.46,8.17,7.64,7.13,6.67,6.24,6.87,6.55,5.84,6.01,6.68,6.68,6.05,6.31,6.97,6.58,6.15,6.62,7.20,6.50,6.66,7.34,7.54,7.27,7.53,7.65,7.91,7.41,8.33,8.30,7.56,7.97,8.61,8.21,7.55,8.22,8.99,8.18,8.26,8.90,9.12,8.37,8.68,9.38,9.42,8.84,9.18,10.10,10.18,10.38,9.35,9.73,10.35,9.88,9.45,9.65,10.34,9.71,9.47,9.75,9.77,9.75,9.56,9.96,9.94,9.13,9.38,9.93,9.68,9.47,9.94,30.76,30.61,30.59,30.30,30.17,29.96,29.94,29.79,29.44,29.81,29.42,29.85,29.53,29.62,29.81,29.80,29.89,29.48,29.87,29.49,29.63,29.80,29.84,29.99,30.07,30.35,30.19,30.32,30.25,29.79,29.77,30.08,29.94,29.51,29.69,29.87,29.60,29.51,29.69,29.75,29.38,29.06,29.53,29.34,29.14,29.19,29.35,29.16,28.69,29.36,29.56,29.04,28.89,29.31,29.68,29.33,29.82,29.98,30.09,29.42,30.01,30.04,29.67,29.76,30.08,29.89,29.51,30.00,30.06,29.75,29.93,30.10,30.07,29.83,30.12,30.30,29.99,30.08,30.51,30.39,30.27,30.42,30.36,30.50,30.34,30.06,30.31,30.08,29.99,29.55,29.75,29.98,29.91,29.43,29.93,30.12,29.92,29.80,30.06,30.23,30.26,30.55,30.52,30.31,30.33,30.57,30.26,30.14,30.30,30.20,29.92,30.26,30.12,29.91,30.11,30.21,30.05,30.21,30.04,29.91,29.93,29.95,29.54,29.52,29.78,29.32,29.29,29.49,29.50,28.73,29.14,28.50,28.79,29.08,29.58,29.19,29.64,28.75,28.48,29.04,28.59,29.01,28.28,29.07,29.25,28.34,28.35,29.13,28.84,28.34,28.84,29.55,29.47,28.71,29.18,29.15,28.54,28.46,29.04,28.77,28.07,28.61,29.06,28.61,27.97,28.44,28.77,28.49,27.65,28.63,28.17,27.59,27.71,28.54,28.41,27.37,28.12,28.57,27.63,27.30,27.75,27.99,27.20,27.48,28.11,27.48,27.16,27.91,27.89,27.25,27.46,27.92,28.40,27.69,28.71,28.23,28.08,28.15,27.75,27.25,27.41,27.44,27.15,26.90,27.29,27.11,26.58,26.79,27.02,26.31,26.22,27.20,26.83,26.24,26.90,26.95,26.80,26.34,27.38,27.57,27.16,27.21,28.24,27.87,27.52,28.14,28.47,28.26,28.03,28.87,28.58,28.37,28.00,27.80,27.91,27.65,26.59,27.19,27.43,27.12,26.04,27.21,27.16,26.80,26.65,27.35,26.62,27.36,27.55,27.86,27.70,28.42,28.10,27.59,28.09,28.53,28.08,27.80,28.54,28.61,27.69,28.11,28.74,28.54,28.01,28.36,28.96,28.49,28.39,28.96,29.23,29.15,29.04,29.51,29.20,28.66,29.08,29.34,28.75,28.23,29.31,29.11,28.27,28.60,29.22,29.01,28.28,28.69,29.31,28.89,28.63,28.67,28.43,28.05,27.93,27.88,27.14,28.22,28.25,27.43,28.14,28.57,28.93,28.07,29.02,29.23,28.70,28.06,28.67,28.29,27.96,27.69,28.14,27.10,26.24,27.37,26.11,25.87,27.09,26.35,25.96,26.62,26.45,26.42,25.89,26.76,25.97,26.12,26.23,26.94,27.69,27.66,27.47,26.89,27.72,28.10,28.32,28.04,28.33,28.77,28.48,28.47,28.93,28.93,28.82,28.59,28.48,28.45,27.96,27.98,28.14,28.06,28.22,27.53,27.28,27.45,26.55,26.74,26.38,25.97,25.80,25.93,25.53,26.08,26.70,26.48,27.20,27.01,27.24,27.60,27.73,26.96,27.73,28.17,28.06,27.56,28.52,28.81,28.36,28.37,29.03,28.99,28.32,28.73,29.64,29.25,29.55,29.11,28.69,28.23,28.79,28.28,28.32,28.09,28.02,28.14,27.19,27.63,28.37,27.64,27.07,28.03,27.61,26.84,26.99,27.92,27.26,27.17,27.99,27.51,27.12,27.07,27.78,27.23,27.17,27.43,27.52,26.83,26.80,27.75,27.59,27.52,27.10,27.62,28.08,27.40,27.61,28.18,27.92,27.70,28.24,28.20,28.02,28.06,28.64,28.72,28.68,28.58,29.31,29.33,28.61,29.31,29.04,29.13,28.67,28.53,28.52,27.95,27.60,28.15,27.81,27.05,27.22,27.45,26.77,26.56,26.81,26.28,25.46,26.44,26.87,25.96,25.80,26.06,26.60,26.17,26.28,26.55,27.27,26.58,26.03,26.26,26.95,26.17,26.08,26.85,26.97,26.76,26.82,27.32,27.51,27.39,27.74,28.40,28.23,28.47,28.38,28.68,29.08,29.57,29.50,29.52,29.09,29.54,28.95,28.51,29.18,29.13,28.43,28.51,29.09,29.23,28.52,27.65,28.18,28.44,27.58,27.11,28.30,28.67,27.85,28.21,29.04,28.74,29.33,29.27,29.58,29.80,30.07,29.55,30.28,30.07,30.08,30.45,30.13,30.27,30.31,30.28,29.77,29.64,30.08,29.65,30.12,29.98,30.04,29.25,29.43,29.77,29.48,29.26,28.87,28.86,29.25,28.88,28.75,28.83,29.25,28.83,28.58,29.06,29.13,28.62,28.87,29.43,29.06,28.87,29.45,29.75,29.65,29.67,29.78,29.49,29.26,28.53,29.02,29.32,28.70,28.72,29.28,29.20,29.11,29.06,29.51,29.34,29.32,29.41,29.42,29.17,29.33,29.65,29.38,29.23,29.56,29.90,30.07,30.25,29.77,30.27,30.32,29.73,29.63,30.39,30.29,29.91,30.09,30.38,30.06,29.60,29.95,30.20,29.92,29.70,30.16,30.13,29.87,29.95,30.08],[25.44,24.37,23.40,22.38,20.81,20.16,18.59,17.65,17.19,16.74,16.16,16.47,16.07,16.35,17.08,16.51,16.22,15.57,13.73,11.79,10.80,9.64,9.62,9.66,7.32,6.03,4.22,3.72,3.21,2.87,2.70,2.92,2.73,2.47,2.52,2.74,2.44,2.12,2.18,2.14,1.77,1.66,1.96,1.84,1.56,1.68,1.96,1.69,1.54,1.88,2.00,1.77,1.82,2.11,2.22,2.06,2.40,2.31,2.33,1.98,2.37,2.47,2.04,2.09,2.49,2.40,2.06,2.42,2.64,2.42,2.41,2.74,2.76,2.61,2.84,3.12,2.93,2.94,3.37,3.74,3.56,4.00,3.67,3.89,3.45,3.25,3.48,3.20,2.98,2.64,2.76,3.05,2.84,2.52,2.73,3.02,2.71,2.70,3.05,3.19,3.29,4.83,4.51,3.83,3.94,3.97,3.57,3.46,3.61,3.64,3.01,3.38,3.50,3.05,3.30,3.74,3.41,3.72,3.19,3.21,3.46,3.04,2.74,2.94,2.99,2.59,2.57,2.75,2.56,2.27,2.45,2.34,2.60,2.37,2.88,2.38,2.65,2.62,2.46,2.96,2.91,2.53,2.16,2.44,2.34,1.83,1.82,2.13,1.87,1.57,1.89,2.07,1.85,1.61,1.66,1.77,1.50,1.21,1.52,1.64,1.24,1.27,1.61,1.58,1.39,1.53,1.80,1.76,1.62,1.93,1.80,1.52,1.56,1.47,1.39,1.19,1.02,0.99,0.96,0.90,0.78,0.76,0.81,0.88,0.93,0.93,1.12,1.27,1.28,1.45,1.59,1.71,2.05,2.22,2.68,2.45,2.18,2.25,2.26,1.97,1.87,2.08,1.95,1.59,1.83,1.89,1.75,1.46,1.76,1.89,1.66,1.49,1.84,1.92,1.67,1.78,2.11,2.11,1.82,2.17,2.38,2.41,2.40,2.66,2.85,2.75,2.99,3.37,3.50,3.62,3.40,3.92,3.58,2.89,3.36,3.63,3.19,2.93,3.66,3.63,3.17,3.19,3.69,3.51,3.25,3.39,3.76,3.91,3.70,4.11,4.12,4.19,3.76,3.69,3.90,3.75,3.28,3.26,3.43,3.13,2.91,2.95,2.88,2.62,2.56,2.71,2.57,2.18,2.54,2.61,2.56,2.59,2.11,2.45,2.72,2.19,2.34,2.75,2.79,2.45,2.62,3.14,2.90,2.72,3.44,3.34,3.23,3.35,3.64,3.66,3.47,4.12,3.94,3.44,3.51,3.84,3.52,3.30,3.71,3.46,2.79,3.20,3.32,2.56,2.43,2.44,1.85,2.02,2.51,2.34,1.88,2.47,2.63,2.42,2.59,2.95,3.41,3.47,3.64,4.05,4.18,4.40,4.95,5.47,4.80,5.27,5.51,5.18,5.54,5.72,5.31,5.29,5.68,5.93,5.75,6.36,6.08,5.57,5.88,6.27,5.74,5.50,5.92,5.89,5.51,5.31,4.97,5.12,5.22,4.82,4.37,4.71,4.67,4.14,4.15,4.38,4.30,3.77,3.99,4.32,4.30,3.84,4.31,4.23,3.92,3.55,3.84,4.22,4.02,4.07,4.40,4.50,4.41,4.67,4.98,4.86,4.94,5.37,5.52,5.43,5.50,5.81,5.88,5.98,6.34,6.55,7.58,7.06,6.29,6.30,6.63,6.10,5.83,6.22,6.03,5.61,5.39,5.84,5.69,5.15,5.53,5.30,4.95,4.80,5.34,5.06,4.65,5.18,5.56,5.00,4.82,5.56,5.55,5.08,5.20,5.85,5.52,5.23,5.86,6.27,5.95,5.75,5.16,5.77,6.06,5.58,5.55,6.03,5.77,5.55,5.68,6.01,5.74,5.61,5.98,6.10,5.82,5.96,6.45,6.37,5.74,5.80,6.05,5.62,5.20,5.27,5.35,4.62,4.62,4.97,4.87,4.17,4.66,4.67,4.38,4.17,4.69,4.76,4.14,4.21,4.89,4.79,4.46,5.20,5.43,5.37,4.44,4.69,4.79,4.18,3.86,4.20,3.97,3.67,3.79,4.26,3.80,3.47,3.89,4.25,3.55,3.77,4.33,4.55,3.82,4.27,4.86,4.66,5.13,5.43,5.62,5.85,5.76,5.95,5.67,5.01,5.20,5.45,4.91,4.62,4.95,5.10,4.75,4.02,4.54,4.89,4.21,4.40,4.93,5.06,4.71,5.12,5.60,5.47,6.06,6.51,6.49,7.04,6.96,7.13,7.47,7.94,7.56,8.32,9.08,8.77,9.38,8.89,8.50,9.08,8.84,8.64,8.90,9.49,8.53,8.29,8.74,8.23,7.79,7.24,6.79,6.38,7.07,6.77,6.18,6.30,6.94,6.85,6.32,6.55,7.17,6.81,6.43,6.82,7.29,6.62,6.86,7.45,7.75,7.42,7.87,7.84,8.27,7.72,8.62,8.68,7.81,8.23,8.91,8.38,8.13,8.41,9.31,8.52,8.58,9.17,9.29,8.77,8.98,9.77,9.70,9.23,9.56,10.56,10.68,10.84,9.70,10.10,11.08,10.28,9.64,10.13,10.99,10.09,9.81,10.26,10.41,9.95,9.92,10.51,10.28,9.48,9.76,10.52,9.90,9.70,10.48,30.80,30.72,30.64,30.40,30.29,30.08,30.06,29.94,29.57,29.97,29.67,30.07,29.71,29.86,29.97,29.95,30.02,29.65,29.99,29.62,29.68,29.76,29.87,29.98,30.06,30.36,30.18,30.32,30.33,29.90,29.82,30.14,30.00,29.59,29.67,29.89,29.61,29.58,29.88,29.80,29.51,29.21,29.59,29.50,29.23,29.44,29.47,29.25,28.90,29.42,29.62,29.20,29.04,29.31,29.64,29.31,29.75,29.90,30.05,29.41,30.05,30.07,29.53,29.75,30.14,29.87,29.53,30.02,30.17,29.75,29.95,30.12,30.10,29.94,30.18,30.36,30.01,30.13,30.49,30.43,30.32,30.46,30.42,30.54,30.38,30.06,30.38,30.16,30.11,29.64,29.85,30.11,29.95,29.49,29.98,30.20,29.99,29.83,30.07,30.33,30.32,30.59,30.51,30.32,30.37,30.57,30.28,30.09,30.35,30.28,29.97,30.36,30.25,29.85,30.14,30.35,30.21,30.33,30.14,30.07,30.12,29.98,29.64,29.74,29.76,29.38,29.38,29.66,29.52,28.81,29.24,28.62,28.94,29.20,29.67,29.26,29.72,28.88,28.74,29.18,28.70,29.11,28.45,29.20,29.33,28.59,28.52,29.26,29.04,28.61,29.10,29.70,29.70,29.00,29.35,29.42,28.61,28.48,29.14,28.94,28.30,28.76,29.04,28.81,28.26,28.66,28.91,28.73,28.17,28.81,28.29,27.98,27.96,28.78,28.53,27.59,28.47,28.77,28.10,27.84,28.32,27.90,27.76,27.84,28.43,28.06,27.71,28.25,28.47,27.68,27.73,28.17,28.69,28.12,28.89,28.51,28.37,28.43,28.00,27.54,27.83,27.63,27.32,27.40,27.70,27.45,26.96,27.19,27.45,26.62,26.58,27.54,27.25,26.37,27.17,27.45,26.91,26.54,27.76,27.81,27.12,27.51,28.42,27.95,27.59,28.27,28.56,28.38,28.11,28.99,28.76,28.64,28.20,28.00,28.08,27.89,26.81,27.49,27.56,27.21,26.31,27.11,27.28,26.90,26.84,27.39,26.86,27.60,27.73,28.05,27.75,28.51,28.25,27.69,28.17,28.59,28.07,27.80,28.65,28.73,27.88,28.22,28.90,28.66,28.21,28.55,28.98,28.75,28.48,29.09,29.14,29.14,29.17,29.58,29.23,28.97,29.32,29.42,28.83,28.42,29.31,29.15,28.49,28.64,29.21,28.97,28.31,28.72,29.36,29.00,28.67,28.83,28.64,28.15,27.94,28.09,27.37,28.16,28.56,27.75,28.33,28.72,29.04,28.30,28.96,29.21,28.83,28.38,28.84,28.60,28.14,27.85,28.15,27.35,26.58,27.49,26.48,26.12,27.29,26.86,26.36,26.96,27.02,26.88,26.17,27.36,26.43,26.38,26.67,27.59,28.07,27.65,27.62,27.50,28.10,28.57,28.72,28.30,28.56,29.18,28.77,28.61,29.27,29.20,29.04,28.88,28.69,28.65,28.22,28.15,28.33,28.25,28.10,27.61,27.05,27.51,26.75,26.85,26.50,26.16,26.08,26.28,25.97,26.30,27.02,26.73,27.55,27.22,27.21,27.66,27.69,27.17,27.87,28.38,28.12,27.52,28.70,29.11,28.51,28.47,29.28,29.27,28.44,28.89,29.83,29.46,29.76,29.48,28.92,28.56,29.15,28.56,28.38,28.53,28.26,28.25,27.27,28.00,28.68,27.77,27.44,28.31,27.97,27.05,27.43,28.20,27.39,27.33,28.27,27.72,27.32,27.30,27.89,27.43,27.42,27.87,27.78,27.26,27.16,27.95,27.69,27.75,27.16,27.61,28.24,27.68,27.73,28.32,28.06,27.75,28.22,28.35,28.27,28.20,28.71,28.93,28.89,28.67,29.37,29.46,28.63,29.43,29.03,29.31,28.68,28.53,28.66,28.24,27.75,28.22,28.06,27.23,27.46,27.71,26.91,26.59,27.16,26.63,25.81,26.46,27.13,26.54,26.10,26.46,27.04,26.51,26.52,26.99,27.48,26.75,26.10,26.49,27.10,26.37,26.13,27.19,27.25,27.00,27.09,27.60,27.56,27.42,27.89,28.51,28.28,28.52,28.40,28.75,29.06,29.64,29.56,29.60,29.14,29.63,29.13,28.60,29.27,29.30,28.55,28.61,29.19,29.30,28.70,28.02,28.41,28.67,27.84,27.44,28.32,28.86,28.15,28.45,29.18,28.90,29.45,29.41,29.69,29.85,30.10,29.61,30.35,30.10,30.14,30.54,30.20,30.31,30.42,30.40,29.80,29.64,30.17,29.58,30.25,30.02,30.15,29.30,29.41,29.90,29.55,29.27,28.95,28.81,29.29,28.90,28.72,28.92,29.29,28.91,28.76,29.19,29.24,28.81,28.97,29.44,29.16,28.97,29.48,29.73,29.78,29.74,29.91,29.58,29.36,28.66,29.09,29.44,28.75,28.78,29.26,29.22,29.06,29.04,29.53,29.30,29.21,29.36,29.43,29.21,29.32,29.72,29.41,29.20,29.63,30.01,30.10,30.32,29.76,30.37,30.45,29.75,29.58,30.54,30.39,29.93,30.08,30.48,30.12,29.57,29.89,30.26,29.99,29.67,30.23,30.15,29.88,29.99,30.07],[25.72,24.72,23.10,22.15,20.68,19.71,18.37,17.49,17.08,16.59,16.19,16.69,16.05,16.23,17.08,16.65,15.94,15.33,13.65,11.60,10.47,9.46,9.50,9.52,7.18,6.17,4.46,4.07,3.53,3.05,2.96,3.13,2.95,2.63,2.71,2.93,2.59,2.23,2.30,2.42,2.09,1.89,2.18,2.12,1.84,1.91,2.14,1.95,1.79,2.18,2.31,2.11,2.11,2.44,2.63,2.42,2.78,2.70,2.75,2.45,2.77,2.86,2.45,2.55,2.93,2.74,2.42,2.82,3.08,2.73,2.70,3.20,3.19,2.90,3.27,3.55,3.29,3.27,3.79,4.11,3.86,4.33,4.13,4.35,3.85,3.53,3.80,3.54,3.24,2.84,3.01,3.44,3.01,2.87,3.06,3.48,3.07,3.02,3.60,3.75,3.75,5.35,4.93,4.36,4.54,4.45,3.99,3.88,4.23,4.24,3.48,3.96,4.12,3.59,3.87,4.32,3.91,4.24,3.62,3.62,3.96,3.57,3.01,3.41,3.51,2.96,2.87,3.25,3.03,2.64,2.79,2.62,2.86,2.71,3.19,2.68,2.90,2.77,2.53,3.05,2.94,2.51,2.14,2.51,2.32,1.80,1.84,2.23,1.98,1.69,2.09,2.28,2.13,1.80,1.98,2.01,1.60,1.46,1.77,1.82,1.35,1.52,1.90,1.80,1.60,1.80,2.15,2.00,1.88,2.25,2.15,1.70,1.74,1.69,1.64,1.43,1.25,1.14,1.08,1.02,0.95,0.80,0.77,0.81,1.00,0.95,1.01,1.20,1.35,1.46,1.50,1.70,2.12,2.18,2.85,2.52,2.17,2.15,2.29,1.86,1.82,1.96,1.91,1.52,1.67,1.87,1.83,1.36,1.69,1.95,1.78,1.56,1.94,2.06,1.82,1.99,2.31,2.33,2.15,2.51,2.66,2.75,2.75,3.02,3.20,3.21,3.43,3.82,3.95,4.09,3.82,4.26,3.86,3.38,3.71,3.97,3.58,3.39,4.02,3.90,3.48,3.69,4.14,3.82,3.56,3.80,4.34,4.49,4.26,4.66,4.66,4.69,4.27,4.10,4.32,4.19,3.72,3.63,3.79,3.51,3.19,3.43,3.33,2.94,2.92,3.20,2.88,2.54,2.84,3.11,2.79,2.82,2.34,2.74,2.80,2.47,2.36,2.89,3.07,2.58,2.88,3.31,3.25,3.00,3.53,3.59,3.45,3.58,4.00,4.08,3.87,4.48,4.39,3.90,3.87,4.25,3.71,3.54,3.93,3.48,3.00,3.36,3.51,2.79,2.69,2.78,2.22,2.23,2.74,2.51,2.21,2.75,2.95,2.70,2.79,3.20,3.59,3.77,4.04,4.64,4.78,5.01,5.56,6.07,5.39,5.98,6.22,5.70,6.20,6.37,5.85,5.79,6.35,6.70,6.38,7.05,6.62,6.15,6.55,6.85,6.22,6.02,6.45,6.28,5.84,5.76,5.23,5.39,5.65,5.20,4.69,5.16,5.12,4.54,4.64,5.01,4.82,4.24,4.58,4.91,4.78,4.33,4.70,4.55,4.13,3.80,4.01,4.51,4.30,4.24,4.71,4.87,4.82,5.08,5.49,5.36,5.48,5.88,6.01,6.05,6.10,6.46,6.51,6.68,6.91,7.21,8.15,7.61,6.86,6.91,7.41,6.81,6.43,6.84,6.68,6.16,5.95,6.48,6.21,5.70,6.10,5.78,5.29,5.15,5.84,5.49,4.88,5.38,5.97,5.16,4.90,5.81,5.88,5.13,5.27,6.10,5.74,5.26,6.04,6.58,6.06,5.83,5.28,5.80,6.05,5.56,5.50,6.09,5.97,5.52,5.74,6.31,5.90,5.67,6.25,6.50,6.06,6.11,6.82,6.62,5.83,5.98,6.35,5.72,5.26,5.37,5.27,4.91,4.80,4.96,4.99,4.47,4.69,4.79,4.55,4.34,4.76,4.66,4.26,4.32,4.95,4.85,4.53,5.18,5.58,5.41,4.49,4.72,4.88,4.31,4.07,4.37,4.16,3.88,4.05,4.36,4.05,3.81,4.13,4.33,3.94,4.11,4.42,4.58,4.19,4.55,5.07,4.97,5.43,5.75,5.94,6.16,6.11,6.33,6.08,5.33,5.60,5.91,5.22,4.77,5.23,5.50,5.09,4.39,4.67,5.25,4.50,4.57,5.24,5.34,5.02,5.38,6.00,5.83,6.55,6.92,6.87,7.47,7.39,7.42,7.88,8.21,7.85,8.62,9.13,8.90,9.46,8.93,8.54,9.01,8.92,8.55,8.90,9.39,8.51,8.14,8.50,8.20,7.54,7.03,6.75,6.34,7.03,6.85,6.15,6.21,6.98,7.00,6.16,6.66,7.35,6.81,6.53,7.20,7.60,6.92,7.12,7.78,8.00,7.76,8.18,8.12,8.47,7.89,8.85,8.98,8.00,8.38,9.11,8.52,8.15,8.69,9.41,8.47,8.58,9.29,9.46,8.67,9.08,9.87,9.70,8.92,9.66,10.50,10.52,10.68,9.77,10.08,10.90,10.17,9.82,10.26,11.06,10.20,9.80,10.29,10.44,10.04,9.83,10.62,10.41,9.41,9.85,10.50,10.02,9.64,10.31,30.74,30.66,30.54,30.26,30.15,29.87,29.85,29.64,29.33,29.77,29.38,29.83,29.39,29.64,29.81,29.82,29.78,29.40,29.86,29.36,29.37,29.42,29.71,29.81,29.88,30.19,29.98,30.21,30.11,29.57,29.60,29.98,29.82,29.30,29.54,29.72,29.38,29.22,29.67,29.52,29.26,28.87,29.31,29.10,28.88,28.98,29.09,28.85,28.67,28.89,29.18,28.81,28.53,28.97,29.25,28.86,29.34,29.67,29.84,29.00,29.73,29.78,29.11,29.32,29.94,29.51,29.10,29.81,29.92,29.54,29.61,29.96,29.85,29.77,30.05,30.19,29.80,29.97,30.44,30.32,30.16,30.34,30.27,30.43,30.24,29.82,30.24,29.99,29.91,29.33,29.50,29.87,29.62,29.12,29.78,29.98,29.67,29.57,29.85,30.18,30.12,30.49,30.40,30.13,30.18,30.41,30.09,29.80,30.24,30.15,29.75,30.23,30.07,29.69,29.91,30.21,30.05,30.21,29.95,29.94,29.90,29.64,29.35,29.53,29.46,29.00,28.99,29.50,29.14,28.50,28.67,28.00,28.37,28.65,29.34,28.73,29.35,28.70,28.39,28.96,28.51,28.81,28.23,28.97,29.01,28.07,28.21,28.98,28.72,28.13,28.88,29.45,29.46,28.62,29.15,29.06,28.21,28.25,28.74,28.60,27.86,28.28,28.60,28.45,27.79,28.29,28.52,28.29,27.48,28.41,27.43,27.22,27.29,28.29,28.11,27.17,27.90,28.36,27.80,27.52,27.98,28.06,27.02,27.50,27.98,27.74,27.50,27.78,28.18,27.58,27.73,27.99,28.47,27.72,28.69,28.37,28.13,28.26,27.81,27.35,27.42,27.64,27.29,27.16,27.34,27.47,26.98,26.66,27.15,26.78,26.43,27.12,27.09,26.31,26.79,26.94,26.74,26.31,27.01,27.13,26.77,27.02,27.91,27.56,27.23,27.83,28.10,28.03,27.74,28.80,28.26,28.25,27.88,27.53,27.70,27.54,26.52,27.07,27.17,26.99,26.22,26.75,26.93,26.73,26.69,26.95,26.59,27.43,27.28,27.85,27.52,28.36,27.87,27.35,27.88,28.29,27.52,27.33,28.30,28.15,27.26,27.64,28.32,28.02,27.66,28.09,28.37,28.14,28.10,28.63,28.75,28.78,28.56,29.03,28.77,28.34,28.59,28.91,28.34,27.80,28.88,28.84,27.95,28.22,28.94,28.52,27.69,28.25,29.09,28.69,28.27,28.54,28.34,27.54,27.61,27.90,27.15,27.76,28.27,27.64,28.17,28.24,28.79,28.19,28.81,28.95,28.30,28.35,28.18,27.92,28.11,27.53,27.72,26.89,26.60,27.20,26.58,26.03,26.86,26.71,26.19,26.80,26.88,26.92,26.18,27.34,26.21,26.56,26.86,27.41,27.89,27.58,27.81,27.50,27.99,28.66,28.54,28.14,28.30,28.94,28.55,28.34,28.97,28.91,28.77,28.51,28.27,28.33,27.90,27.93,28.05,28.17,27.91,27.45,26.89,27.42,26.76,26.71,26.35,26.09,25.99,26.02,25.87,26.15,26.68,26.45,27.21,27.07,27.05,27.36,27.45,27.25,27.63,28.18,28.11,27.55,28.39,28.82,28.38,28.26,28.95,29.01,28.23,28.64,29.62,29.27,29.61,29.31,28.73,28.46,29.02,28.34,28.27,28.40,28.09,28.27,27.45,27.94,28.48,27.73,27.41,28.05,27.66,26.92,27.34,27.95,27.01,27.28,28.22,27.47,27.07,27.38,27.94,27.31,27.52,27.78,27.84,27.28,27.37,27.78,27.63,27.47,27.10,27.53,28.09,27.63,27.56,28.10,27.96,27.57,27.80,28.27,28.11,27.77,28.25,28.63,28.59,28.23,28.93,29.05,28.14,28.79,28.52,28.68,28.05,27.94,28.16,27.68,27.47,27.79,27.65,26.87,27.26,27.56,27.01,26.46,27.37,26.76,26.08,26.66,27.27,26.81,26.38,26.55,26.97,26.67,26.45,26.76,27.20,26.43,26.16,26.36,26.79,26.40,26.12,26.93,26.93,26.68,26.82,27.31,27.21,26.84,27.43,28.08,27.88,27.86,27.99,28.32,28.68,29.27,29.19,29.22,28.75,29.32,28.75,28.12,28.90,28.98,28.18,28.24,28.86,29.01,28.36,27.57,27.92,28.36,27.52,27.07,28.06,28.42,27.72,28.22,28.85,28.56,29.19,29.21,29.39,29.64,29.92,29.36,30.23,29.84,29.85,30.40,29.99,30.05,30.22,30.15,29.39,29.22,29.92,29.26,29.96,29.82,29.85,28.85,29.11,29.75,29.09,28.97,28.78,28.54,28.91,28.48,28.38,28.44,28.84,28.52,28.27,28.61,28.70,28.40,28.36,28.95,28.61,28.54,29.00,29.47,29.50,29.49,29.67,29.39,29.24,28.54,28.97,29.19,28.72,28.74,29.10,29.10,29.01,28.96,29.35,29.01,29.06,29.27,29.10,28.89,29.25,29.49,29.09,29.00,29.58,29.91,30.05,30.21,29.50,30.13,30.27,29.49,29.20,30.31,30.28,29.69,29.89,30.30,29.96,29.44,29.67,30.11,29.85,29.53,30.07,30.08,29.83,29.88,30.01],[25.26,24.18,23.05,22.00,20.65,20.10,18.64,17.35,16.99,16.48,15.97,16.27,16.01,16.01,16.94,16.44,16.00,15.16,13.59,11.29,10.08,8.97,9.48,9.52,7.33,6.19,4.49,4.02,3.49,3.04,2.93,3.14,3.00,2.61,2.73,2.92,2.65,2.30,2.43,2.42,2.04,1.90,2.15,2.10,1.81,1.96,2.17,1.99,1.85,2.22,2.30,2.05,2.06,2.45,2.62,2.38,2.78,2.72,2.66,2.16,2.65,2.76,2.34,2.46,2.77,2.64,2.39,2.70,2.93,2.58,2.65,3.07,3.04,2.86,3.22,3.37,3.15,3.19,3.61,3.96,3.74,4.19,3.98,4.23,3.76,3.49,3.76,3.49,3.33,2.89,3.09,3.44,3.09,2.87,3.14,3.48,3.07,3.04,3.51,3.63,3.69,5.26,4.89,4.23,4.50,4.44,4.07,3.92,3.88,4.10,3.51,3.77,4.03,3.50,3.72,4.32,3.89,4.19,3.57,3.62,3.91,3.52,3.11,3.41,3.47,3.02,3.00,3.19,3.02,2.62,2.79,2.63,2.83,2.69,3.14,2.61,2.75,2.65,2.42,2.85,2.84,2.28,1.96,2.28,2.18,1.60,1.64,2.09,1.72,1.50,1.89,2.07,1.91,1.61,1.79,1.75,1.43,1.41,1.60,1.66,1.21,1.58,1.78,1.70,1.58,1.80,1.98,1.94,1.84,2.19,2.09,1.82,1.70,1.70,1.66,1.48,1.29,1.25,1.11,0.95,0.96,0.93,0.81,0.77,0.81,0.91,0.96,0.96,1.17,1.41,1.33,1.47,1.94,2.06,2.68,2.37,1.97,2.02,2.13,1.75,1.66,1.85,1.81,1.50,1.55,1.79,1.74,1.41,1.73,1.86,1.70,1.68,1.93,2.00,1.86,1.96,2.29,2.35,2.06,2.45,2.60,2.70,2.76,3.00,3.23,3.20,3.38,3.65,3.79,3.89,3.80,4.11,3.83,3.33,3.81,3.95,3.50,3.29,3.99,3.99,3.39,3.50,4.12,3.82,3.44,3.86,4.08,4.20,4.09,4.39,4.49,4.48,4.12,4.01,4.25,4.25,3.69,3.72,3.87,3.56,3.01,3.45,3.50,2.94,2.85,3.22,3.03,2.66,2.87,3.05,2.88,2.94,2.46,2.90,2.93,2.55,2.36,3.01,3.07,2.64,3.07,3.27,3.18,3.06,3.53,3.72,3.33,3.42,4.00,3.99,3.89,4.32,4.16,3.84,3.85,4.05,3.73,3.50,3.89,3.55,3.09,3.36,3.68,2.83,2.91,2.72,2.21,2.35,2.74,2.35,2.11,2.63,2.75,2.63,2.77,3.13,3.58,3.76,4.02,4.38,4.46,4.83,5.32,5.84,5.24,5.72,5.97,5.54,5.94,6.08,5.55,5.66,6.15,6.34,6.08,6.63,6.34,5.89,6.21,6.60,5.95,5.85,6.21,6.14,5.77,5.60,5.19,5.31,5.55,5.09,4.68,5.06,5.17,4.54,4.44,4.84,4.67,4.25,4.37,4.81,4.70,4.25,4.61,4.58,4.19,3.87,4.04,4.66,4.36,4.43,4.70,4.85,4.74,5.03,5.37,5.25,5.34,5.72,5.89,5.77,5.90,6.25,6.19,6.36,6.66,6.89,7.93,7.39,6.58,6.66,7.05,6.44,6.25,6.61,6.41,6.06,5.72,6.25,6.11,5.56,5.90,5.71,5.28,5.17,5.82,5.45,5.02,5.64,6.05,5.30,5.12,6.10,6.06,5.42,5.54,6.29,5.99,5.46,6.27,6.87,6.32,6.00,5.48,6.05,6.31,5.89,5.69,6.34,6.29,5.85,6.01,6.65,6.31,5.95,6.51,6.81,6.39,6.39,7.12,6.97,6.14,6.32,6.51,6.09,5.71,5.60,5.56,4.88,5.02,5.20,5.08,4.49,4.82,4.99,4.57,4.41,4.90,4.92,4.32,4.55,5.20,5.06,4.80,5.56,5.86,5.66,4.75,5.04,5.05,4.39,4.13,4.53,4.24,3.94,3.99,4.46,4.03,3.78,4.18,4.36,4.06,4.10,4.56,4.54,4.39,4.72,5.19,5.09,5.62,5.95,6.26,6.57,6.38,6.49,6.19,5.38,5.79,5.96,5.22,4.72,5.31,5.55,5.03,4.38,4.84,5.19,4.46,4.61,5.25,5.36,5.18,5.59,6.02,6.06,6.55,7.11,7.04,7.64,7.56,7.68,7.93,8.44,8.08,8.74,9.36,9.10,9.59,9.13,8.65,9.18,9.07,8.45,9.03,9.41,8.71,8.28,8.66,8.19,7.88,7.23,7.02,6.59,7.14,6.92,6.39,6.49,7.23,7.17,6.65,6.96,7.60,7.16,6.80,7.45,7.80,7.09,7.36,8.00,8.25,8.01,8.35,8.30,8.63,8.20,9.12,9.10,8.33,8.66,9.39,8.80,8.23,8.73,9.57,8.55,8.57,9.30,9.39,8.66,9.00,9.81,9.71,9.08,9.55,10.35,10.29,10.56,9.73,10.05,10.55,10.12,9.73,10.09,10.72,10.11,9.93,10.20,10.21,9.90,9.90,10.69,10.45,9.64,9.90,10.66,10.14,9.89,10.59,30.85,30.69,30.67,30.37,30.24,30.05,30.02,29.96,29.58,29.99,29.62,30.03,29.68,29.84,29.96,29.98,30.07,29.71,30.01,29.58,29.65,29.71,29.86,30.00,30.06,30.31,30.12,30.28,30.24,29.73,29.78,30.11,30.00,29.53,29.77,29.96,29.63,29.49,29.81,29.72,29.40,29.15,29.53,29.41,29.10,29.22,29.26,29.05,28.87,29.22,29.37,28.86,29.01,29.14,29.49,29.16,29.70,29.86,30.07,29.24,29.90,29.93,29.47,29.57,29.98,29.86,29.34,29.89,29.96,29.68,29.84,30.11,29.96,29.91,30.18,30.31,29.98,30.12,30.54,30.36,30.24,30.40,30.33,30.54,30.40,30.03,30.30,30.03,29.96,29.45,29.64,29.98,29.80,29.36,29.98,30.00,29.80,29.70,29.96,30.15,30.21,30.52,30.41,30.24,30.29,30.48,30.23,29.94,30.25,30.19,29.92,30.26,30.15,29.81,30.01,30.19,30.12,30.25,30.05,29.90,30.00,29.97,29.54,29.59,29.72,29.30,29.21,29.58,29.40,28.55,28.97,28.42,28.81,28.99,29.48,29.09,29.63,28.57,28.43,28.92,28.54,28.81,28.24,29.02,29.19,28.21,28.25,29.06,28.87,28.49,28.87,29.54,29.45,28.76,29.15,29.11,28.54,28.35,28.95,28.82,28.12,28.54,28.74,28.57,27.94,28.49,28.80,28.69,27.78,28.59,28.13,27.61,27.78,28.54,28.44,27.38,28.29,28.70,27.97,27.62,28.26,28.22,27.31,27.32,28.24,27.75,27.35,28.10,28.03,27.31,27.46,27.98,28.37,27.75,28.66,28.37,28.09,28.10,27.80,27.26,27.38,27.52,27.34,26.96,27.42,27.33,26.66,27.06,27.12,26.56,26.42,27.24,26.93,26.31,26.93,26.97,26.71,26.43,27.29,27.49,26.98,27.25,28.15,27.89,27.49,28.10,28.46,28.19,27.93,28.97,28.55,28.54,28.19,27.96,27.98,27.96,26.70,27.38,27.72,27.32,26.49,27.38,27.48,27.11,26.96,27.39,26.98,27.63,27.82,28.16,27.91,28.62,28.34,27.82,28.24,28.69,28.10,27.86,28.63,28.61,27.74,28.06,28.78,28.24,27.88,28.27,28.69,28.40,28.31,28.84,29.06,28.90,28.97,29.23,28.98,28.46,29.08,29.22,28.59,28.36,29.28,29.23,28.36,28.68,29.29,29.09,28.37,28.77,29.46,29.09,28.82,28.93,28.69,28.09,28.05,28.26,27.41,28.32,28.53,27.77,28.27,28.59,29.18,28.14,29.20,29.39,28.71,28.28,28.86,28.31,28.04,27.86,28.12,27.17,26.60,27.66,26.51,26.23,27.39,26.90,26.46,27.04,27.07,27.18,26.44,27.43,26.26,26.51,26.76,27.52,27.94,28.08,27.75,27.46,27.95,28.41,28.48,28.19,28.44,28.97,28.61,28.58,29.05,29.07,28.92,28.69,28.59,28.58,28.19,28.06,28.35,28.31,28.36,27.83,27.50,27.85,26.94,27.09,26.81,26.42,26.11,26.25,25.80,26.50,27.09,26.80,27.45,27.30,27.34,27.72,27.77,27.31,27.99,28.34,28.41,28.10,28.59,29.07,28.70,28.59,29.19,29.24,28.46,28.86,29.78,29.37,29.74,29.30,28.82,28.51,29.08,28.46,28.47,28.53,28.40,28.42,27.46,28.19,28.65,27.74,27.60,28.39,27.83,27.24,27.63,28.16,27.40,27.41,28.35,27.70,27.20,27.34,27.88,27.21,27.48,27.48,27.51,26.90,26.85,27.53,27.44,27.56,27.09,27.63,27.99,27.30,27.37,28.13,27.86,27.45,27.83,28.14,27.90,27.73,28.51,28.63,28.51,28.40,29.22,29.25,28.37,29.21,28.73,28.78,28.33,28.21,28.24,28.00,27.35,27.87,27.49,26.89,26.98,27.36,26.69,26.37,27.00,26.39,25.49,26.56,27.08,26.22,25.95,26.45,26.92,26.62,26.31,26.87,27.39,26.57,26.08,26.49,27.03,26.29,25.99,26.94,26.93,26.81,26.61,27.40,27.29,27.38,27.68,28.42,28.17,28.39,28.23,28.56,28.99,29.52,29.41,29.36,29.05,29.50,28.88,28.46,29.14,29.10,28.55,28.46,29.04,29.14,28.60,27.76,28.09,28.55,27.72,27.22,28.23,28.79,27.88,28.34,29.15,28.68,29.42,29.34,29.43,29.72,30.01,29.40,30.20,29.90,29.93,30.31,29.98,30.12,30.18,30.22,29.55,29.39,29.98,29.31,30.00,29.87,29.82,28.95,29.30,29.65,29.14,29.07,28.94,28.73,29.07,28.82,28.57,28.47,29.10,28.83,28.42,28.83,29.04,28.58,28.68,29.27,28.86,28.72,29.34,29.63,29.56,29.55,29.69,29.51,29.29,28.45,29.05,29.34,28.56,28.76,29.31,29.23,28.98,29.08,29.51,29.17,29.28,29.35,29.36,29.14,29.32,29.59,29.23,29.09,29.57,29.91,29.95,30.13,29.66,30.14,30.21,29.64,29.40,30.35,30.20,29.75,29.89,30.28,29.96,29.48,29.77,30.15,29.93,29.57,30.09,30.07,29.88,29.85,30.12],[25.56,24.62,23.54,22.55,21.16,20.47,19.01,17.89,17.41,16.92,16.46,16.85,16.40,16.62,17.49,17.06,16.47,15.70,14.27,12.18,10.81,9.68,9.75,9.77,7.57,6.43,4.70,4.42,3.90,3.44,3.42,3.57,3.32,3.07,3.06,3.21,2.97,2.62,2.67,2.70,2.25,2.18,2.49,2.31,2.06,2.25,2.50,2.20,2.15,2.54,2.59,2.31,2.40,2.82,2.88,2.69,2.99,2.89,2.87,2.42,2.77,2.96,2.55,2.60,2.97,2.97,2.62,2.93,3.21,2.97,2.93,3.33,3.42,3.16,3.40,3.75,3.52,3.57,4.04,4.38,4.15,4.69,4.39,4.61,4.15,3.86,4.21,3.87,3.61,3.28,3.44,3.72,3.46,3.18,3.45,3.72,3.35,3.30,3.79,3.93,3.92,5.37,5.12,4.52,4.78,4.70,4.26,4.11,4.25,4.41,3.67,4.09,4.32,3.78,4.01,4.57,4.25,4.52,3.98,4.00,4.25,3.85,3.40,3.69,3.74,3.27,3.16,3.49,3.29,2.90,3.05,2.90,3.11,2.92,3.33,2.85,3.03,2.87,2.59,3.06,2.82,2.43,2.01,2.34,2.15,1.65,1.66,2.03,1.74,1.42,1.81,1.94,1.88,1.56,1.80,1.80,1.35,1.27,1.70,1.76,1.29,1.68,2.07,1.88,1.77,2.07,2.28,2.20,2.14,2.48,2.37,2.05,2.06,2.07,2.02,1.81,1.53,1.46,1.42,1.21,1.05,1.05,1.02,0.80,0.76,0.81,0.97,0.97,0.99,1.30,1.40,1.46,1.79,2.06,2.68,2.44,2.00,2.14,2.32,1.84,1.75,1.98,2.01,1.59,1.71,1.98,1.95,1.62,1.94,2.17,1.99,1.88,2.24,2.40,2.09,2.23,2.52,2.60,2.42,2.66,2.93,2.95,2.98,3.21,3.48,3.47,3.59,3.93,4.12,4.21,4.09,4.47,4.11,3.60,4.07,4.28,3.84,3.48,4.26,4.17,3.66,3.87,4.29,4.05,3.80,4.14,4.39,4.61,4.35,4.87,4.90,4.96,4.50,4.28,4.63,4.57,3.99,4.01,4.20,3.77,3.31,3.72,3.68,3.12,3.07,3.48,3.25,2.80,3.15,3.31,3.07,3.22,2.74,3.14,3.23,2.84,2.71,3.33,3.34,2.98,3.20,3.61,3.44,3.40,3.94,3.97,3.70,3.79,4.34,4.33,4.22,4.79,4.69,4.12,4.10,4.40,4.03,3.77,4.19,3.82,3.34,3.65,3.92,3.15,3.01,2.98,2.49,2.59,3.12,2.64,2.59,2.99,3.23,2.93,3.14,3.45,3.79,4.09,4.25,4.74,4.89,5.14,5.84,6.41,5.60,6.17,6.52,5.92,6.49,6.65,6.11,6.01,6.66,7.03,6.70,7.52,7.09,6.43,6.83,7.28,6.53,6.37,6.78,6.68,6.26,6.07,5.60,5.78,5.91,5.52,5.07,5.31,5.30,4.79,4.78,5.11,5.02,4.43,4.70,5.23,5.09,4.56,5.00,4.94,4.46,4.04,4.37,4.94,4.61,4.61,4.97,5.18,5.15,5.30,5.74,5.63,5.75,6.11,6.31,6.32,6.39,6.72,6.79,7.05,7.31,7.66,8.92,8.30,7.30,7.45,7.95,7.08,6.79,7.32,7.07,6.49,6.33,6.87,6.58,6.01,6.41,6.16,5.67,5.55,6.26,5.76,5.32,5.89,6.47,5.58,5.44,6.37,6.35,5.65,5.83,6.56,6.16,5.62,6.41,6.88,6.50,6.14,5.54,6.12,6.49,5.91,5.82,6.57,6.38,5.93,6.14,6.72,6.38,6.12,6.59,6.84,6.46,6.55,7.16,7.05,6.33,6.37,6.56,6.10,5.73,5.75,5.58,4.97,5.00,5.37,5.25,4.50,5.06,5.06,4.65,4.57,5.11,5.08,4.44,4.65,5.38,5.17,4.88,5.69,6.13,6.02,4.91,5.29,5.39,4.71,4.31,4.71,4.50,4.05,4.11,4.63,4.38,3.77,4.21,4.57,4.20,4.05,4.68,4.93,4.27,4.68,5.48,5.29,5.61,6.13,6.26,6.58,6.40,6.80,6.41,5.67,5.91,6.26,5.51,5.15,5.50,5.80,5.22,4.63,5.03,5.51,4.81,4.93,5.52,5.67,5.32,5.79,6.41,6.14,6.90,7.32,7.37,8.08,8.00,7.79,8.38,8.73,8.37,9.12,9.74,9.40,9.92,9.49,9.00,9.56,9.35,9.04,9.35,9.75,8.92,8.57,8.87,8.50,7.85,7.46,7.10,6.66,7.26,7.15,6.50,6.59,7.27,7.22,6.60,6.99,7.72,7.30,6.92,7.50,7.99,7.29,7.49,8.21,8.57,8.26,8.86,8.64,9.18,8.47,9.49,9.49,8.58,8.89,9.65,9.01,8.73,9.09,9.78,9.02,8.95,9.65,9.78,9.23,9.44,10.07,10.01,9.41,9.94,10.82,10.82,10.92,10.00,10.37,11.15,10.53,10.06,10.43,11.17,10.42,10.23,10.73,10.70,10.44,10.38,10.97,10.85,10.04,10.45,11.11,10.60,10.40,11.22,30.92,30.81,30.72,30.53,30.40,30.23,30.23,30.21,29.85,30.17,29.89,30.31,29.95,30.12,30.24,30.19,30.29,29.93,30.15,29.72,29.65,29.74,30.00,30.17,30.14,30.40,30.27,30.34,30.44,30.05,29.95,30.33,30.16,29.72,29.85,29.97,29.75,29.70,29.92,29.90,29.60,29.34,29.71,29.67,29.31,29.39,29.60,29.31,29.02,29.38,29.69,29.26,29.03,29.47,29.79,29.38,29.87,30.08,30.21,29.43,30.20,30.18,29.70,29.97,30.28,30.06,29.67,30.18,30.15,29.91,30.02,30.24,30.25,30.11,30.30,30.46,30.16,30.25,30.60,30.51,30.38,30.56,30.50,30.68,30.54,30.19,30.48,30.33,30.25,29.78,29.97,30.25,30.12,29.67,30.18,30.34,30.14,30.00,30.27,30.47,30.42,30.66,30.56,30.45,30.47,30.66,30.38,30.23,30.42,30.40,30.10,30.52,30.36,30.14,30.35,30.41,30.36,30.48,30.32,30.21,30.21,30.20,29.90,29.89,30.02,29.55,29.39,29.80,29.69,28.86,29.22,28.53,28.97,29.27,29.71,29.32,29.81,28.73,28.62,29.05,28.54,29.04,28.43,29.23,29.40,28.48,28.51,29.26,29.06,28.70,29.11,29.70,29.67,29.13,29.44,29.43,28.80,28.58,29.15,28.95,28.25,28.68,29.09,28.78,28.19,28.77,29.15,28.96,28.19,28.78,28.19,28.00,27.98,28.82,28.59,27.63,28.44,28.86,28.00,27.71,28.50,28.51,27.70,27.78,28.30,28.07,27.51,28.46,28.55,27.66,27.80,28.34,28.64,27.87,28.81,28.35,28.32,28.37,27.81,27.37,27.69,27.65,27.20,27.29,27.58,27.37,26.69,27.04,27.34,26.56,26.62,27.49,27.29,26.51,27.26,27.36,26.91,26.61,27.50,27.78,27.18,27.30,28.36,27.94,27.59,28.20,28.67,28.37,28.23,29.11,28.77,28.82,28.43,28.03,28.26,28.27,27.00,27.62,27.99,27.68,26.84,27.66,27.98,27.31,27.35,27.89,27.47,28.10,28.21,28.35,28.25,28.80,28.51,28.14,28.54,28.86,28.30,28.14,28.83,28.78,27.88,28.30,28.88,28.47,28.03,28.44,28.88,28.51,28.54,29.10,29.18,29.27,29.09,29.58,29.32,28.77,29.35,29.42,28.79,28.35,29.53,29.25,28.40,28.75,29.36,29.16,28.56,28.88,29.48,29.22,29.06,28.99,28.85,28.53,28.48,28.47,27.67,28.66,28.83,28.09,28.43,28.77,29.24,28.43,29.33,29.44,28.88,28.31,28.85,28.48,28.09,27.89,28.39,27.57,26.74,27.88,26.63,26.44,27.84,27.18,26.69,27.37,27.38,27.37,26.60,27.70,26.80,27.04,26.97,27.77,28.32,28.32,28.15,27.51,28.32,28.63,28.81,28.66,28.70,29.25,29.00,28.92,29.36,29.27,29.18,28.96,28.90,28.89,28.42,28.52,28.64,28.68,28.49,28.27,27.78,28.09,27.14,27.41,27.26,26.63,26.35,26.51,25.97,26.65,27.37,26.97,27.62,27.51,27.54,27.93,28.09,27.60,28.51,28.66,28.61,28.20,28.96,29.31,28.90,28.84,29.42,29.45,28.63,29.07,29.95,29.54,29.75,29.46,29.21,28.76,29.29,28.62,28.82,28.85,28.55,28.76,27.50,28.27,28.96,28.19,27.72,28.45,28.18,27.53,27.82,28.32,27.73,27.62,28.47,27.87,27.56,27.48,28.07,27.56,27.48,27.76,27.73,26.99,27.11,27.83,27.64,27.65,27.16,27.72,28.27,27.48,27.84,28.48,28.08,27.78,28.25,28.33,28.16,28.21,28.70,28.85,28.77,28.71,29.38,29.59,28.77,29.58,29.14,29.35,28.79,28.59,28.61,28.23,27.77,28.19,27.94,27.21,27.40,27.67,26.93,26.77,27.23,26.45,25.62,26.78,27.09,26.34,26.19,26.42,26.90,26.66,26.59,27.08,27.68,26.98,26.27,26.66,27.50,26.69,26.28,27.23,27.40,26.86,26.96,27.66,27.60,27.43,28.04,28.63,28.41,28.68,28.66,28.94,29.34,29.86,29.78,29.68,29.32,29.73,29.16,28.75,29.42,29.36,28.69,28.77,29.31,29.37,28.76,28.05,28.50,28.78,28.04,27.59,28.47,28.91,28.10,28.50,29.18,28.87,29.52,29.43,29.69,29.93,30.22,29.65,30.43,30.16,30.20,30.57,30.17,30.35,30.38,30.38,29.76,29.53,30.12,29.60,30.07,29.94,29.94,29.25,29.31,29.83,29.53,29.18,29.00,28.81,29.36,29.08,28.84,28.88,29.39,29.23,28.94,29.21,29.22,28.96,28.99,29.50,29.08,28.96,29.49,29.84,29.73,29.74,29.83,29.56,29.30,28.66,29.09,29.43,28.84,28.94,29.35,29.37,29.15,29.16,29.53,29.48,29.45,29.37,29.43,29.29,29.35,29.69,29.32,29.13,29.54,29.97,30.00,30.19,29.70,30.30,30.34,29.67,29.56,30.43,30.26,29.86,30.05,30.41,30.04,29.64,29.88,30.15,29.99,29.72,30.15,30.12,29.87,29.96,30.11],[25.64,24.51,23.28,22.41,20.89,20.02,18.78,17.90,17.28,16.95,16.59,16.97,16.40,16.76,17.46,17.13,16.54,15.79,14.28,12.16,11.00,9.96,9.81,9.70,7.76,6.64,4.99,4.72,4.23,3.72,3.59,3.84,3.57,3.35,3.26,3.52,3.24,2.86,2.90,2.89,2.42,2.37,2.70,2.51,2.09,2.36,2.53,2.33,2.20,2.54,2.68,2.48,2.49,2.94,2.99,2.86,3.26,3.08,3.10,2.69,3.00,3.20,2.73,2.86,3.22,3.10,2.76,3.15,3.38,3.20,3.08,3.60,3.67,3.40,3.70,4.03,3.87,3.81,4.36,4.76,4.54,5.10,4.79,5.02,4.53,4.23,4.59,4.15,3.84,3.31,3.56,3.98,3.60,3.28,3.57,3.96,3.49,3.45,4.14,4.19,4.08,5.58,5.24,4.72,5.05,4.91,4.35,4.27,4.65,4.70,4.01,4.51,4.69,4.27,4.50,4.94,4.56,4.80,4.20,4.22,4.61,4.19,3.58,3.97,4.12,3.49,3.41,3.79,3.58,3.10,3.30,3.15,3.45,3.12,3.69,3.03,3.24,3.08,2.74,3.23,3.02,2.54,2.06,2.39,2.31,1.71,1.64,2.10,1.93,1.49,1.88,2.16,2.08,1.63,1.97,2.07,1.55,1.49,1.91,2.02,1.49,1.80,2.20,2.12,1.97,2.20,2.51,2.46,2.34,2.71,2.68,2.21,2.27,2.23,2.16,1.92,1.67,1.56,1.51,1.31,1.18,1.11,1.06,1.00,0.82,0.77,0.85,1.03,1.09,1.18,1.23,1.45,1.75,1.88,2.61,2.34,1.95,2.10,2.14,1.60,1.75,2.03,1.97,1.43,1.71,2.08,1.92,1.61,2.07,2.32,2.05,1.98,2.46,2.59,2.24,2.45,2.83,2.82,2.63,3.08,3.35,3.24,3.14,3.62,3.85,3.79,3.95,4.45,4.68,4.67,4.40,4.85,4.49,3.92,4.43,4.60,4.00,3.69,4.64,4.44,3.94,4.10,4.68,4.30,4.06,4.33,4.77,5.01,4.78,5.23,5.28,5.33,4.98,4.73,4.96,4.88,4.24,4.31,4.49,3.96,3.59,4.07,3.84,3.36,3.33,3.79,3.33,2.93,3.30,3.53,3.18,3.26,2.82,3.21,3.38,2.92,3.00,3.36,3.51,3.30,3.51,3.75,3.74,3.66,4.16,4.21,3.96,4.08,4.60,4.62,4.45,5.17,5.06,4.46,4.45,4.73,4.27,3.99,4.33,3.99,3.50,3.89,4.00,3.29,3.14,3.22,2.81,2.78,3.27,2.86,2.72,3.11,3.41,3.13,3.26,3.66,4.01,4.20,4.50,5.02,5.19,5.51,6.15,6.80,5.98,6.58,6.91,6.23,6.85,7.11,6.49,6.39,6.98,7.41,7.07,7.83,7.41,6.80,7.19,7.54,6.88,6.74,7.07,7.04,6.44,6.44,5.89,6.10,6.27,5.86,5.39,5.71,5.69,5.22,5.22,5.54,5.39,4.78,5.02,5.52,5.33,4.72,5.19,5.15,4.72,4.28,4.71,5.26,4.92,4.88,5.46,5.57,5.48,5.73,6.20,6.08,6.16,6.55,6.73,6.75,6.81,7.09,7.20,7.33,7.57,7.91,9.16,8.57,7.64,7.74,8.27,7.45,7.13,7.71,7.49,6.88,6.74,7.35,7.03,6.33,6.87,6.61,6.01,5.90,6.66,6.24,5.71,6.24,6.87,6.01,5.85,6.67,6.75,6.12,6.04,6.90,6.59,5.97,6.72,7.28,6.83,6.34,5.81,6.42,6.80,6.38,6.36,6.99,6.79,6.53,6.61,7.19,6.79,6.50,7.11,7.35,6.99,6.96,7.66,7.40,6.72,6.76,7.05,6.50,6.06,6.33,6.14,5.33,5.40,5.80,5.60,4.85,5.38,5.41,5.02,4.81,5.34,5.29,4.74,4.96,5.52,5.28,5.05,5.83,6.24,6.11,5.05,5.50,5.65,4.84,4.60,5.03,4.81,4.25,4.47,4.87,4.62,4.12,4.53,4.94,4.56,4.42,5.03,5.22,4.70,5.14,5.89,5.60,5.93,6.35,6.59,6.87,6.82,7.21,6.89,6.17,6.40,6.76,6.01,5.65,6.00,6.21,5.74,5.10,5.40,5.93,5.31,5.40,6.03,6.27,5.92,6.20,6.91,6.77,7.40,7.85,7.80,8.51,8.43,8.22,8.80,9.27,8.88,9.80,10.32,9.95,10.52,9.73,9.49,10.06,9.80,9.32,9.59,10.09,9.06,8.90,9.12,8.68,8.15,7.59,7.19,6.88,7.52,7.48,6.88,7.06,7.69,7.73,7.14,7.49,8.25,7.82,7.42,7.98,8.54,7.76,8.02,8.84,9.22,8.82,9.40,9.14,9.57,8.83,9.82,9.87,8.98,9.19,9.95,9.39,9.20,9.51,10.15,9.48,9.44,10.07,10.26,9.52,9.81,10.47,10.51,9.63,10.21,11.30,11.22,11.43,10.39,10.62,11.62,10.90,10.47,10.95,11.92,11.01,10.64,11.29,11.35,11.02,10.87,11.74,11.28,10.46,11.01,11.63,10.94,10.68,11.60,30.79,30.62,30.52,30.32,30.22,29.99,30.02,29.90,29.50,29.91,29.60,29.94,29.64,29.82,29.95,29.92,29.94,29.64,29.86,29.45,29.48,29.58,29.71,29.88,29.93,30.20,30.09,30.34,30.37,29.92,29.91,30.18,30.04,29.67,29.78,29.99,29.63,29.51,29.85,29.78,29.50,29.20,29.59,29.37,29.21,29.16,29.39,29.17,28.89,29.25,29.57,29.12,28.90,29.28,29.63,29.27,29.67,29.91,29.98,29.27,29.83,30.00,29.55,29.65,30.09,29.77,29.39,30.05,30.10,29.83,29.84,30.09,30.11,30.03,30.26,30.35,30.09,30.20,30.51,30.43,30.33,30.51,30.41,30.61,30.49,30.16,30.42,30.22,30.17,29.65,29.83,30.16,29.94,29.57,30.10,30.25,29.86,29.90,30.15,30.34,30.29,30.56,30.48,30.29,30.41,30.53,30.30,30.11,30.33,30.32,30.08,30.44,30.31,30.00,30.23,30.44,30.30,30.45,30.24,30.19,30.16,30.03,29.74,29.79,29.80,29.41,29.27,29.75,29.50,28.80,29.08,28.49,28.82,29.17,29.61,29.15,29.52,28.95,28.67,29.18,28.67,29.07,28.59,29.21,29.28,28.37,28.46,29.18,28.92,28.65,29.00,29.64,29.66,29.00,29.29,29.30,28.68,28.51,29.05,28.90,28.21,28.53,29.03,28.78,28.18,28.71,28.90,28.67,27.90,28.69,28.16,27.79,27.71,28.58,28.36,27.47,28.33,28.60,27.95,27.68,28.36,28.49,27.82,27.91,28.49,28.19,28.04,28.38,28.68,28.23,28.06,28.41,28.66,28.06,28.73,28.47,28.44,28.53,27.89,27.60,27.93,28.00,27.47,27.61,27.74,27.70,27.12,27.30,27.54,26.98,26.82,27.46,27.49,26.58,27.09,27.13,27.00,26.51,27.35,27.62,27.15,27.12,28.11,27.80,27.44,28.03,28.45,28.18,28.07,29.01,28.55,28.49,28.27,27.81,27.89,27.98,26.80,27.32,27.46,27.40,26.54,26.90,27.53,27.07,27.00,27.35,27.24,27.73,27.85,28.03,27.77,28.37,28.10,27.65,27.96,28.42,27.87,27.62,28.37,28.41,27.55,27.82,28.61,28.08,27.80,28.21,28.66,28.25,28.23,28.89,29.08,29.10,28.71,29.39,29.08,28.54,28.96,29.16,28.59,28.14,29.22,29.00,28.22,28.56,29.10,28.79,28.23,28.67,29.31,28.96,28.82,28.81,28.58,28.18,28.11,28.23,27.64,28.30,28.55,27.96,28.43,28.61,29.08,28.32,29.06,29.22,28.60,28.41,28.48,28.27,27.85,27.88,27.83,27.24,26.81,27.76,26.78,26.62,27.52,27.19,26.85,27.18,27.21,26.97,26.64,27.57,26.68,26.76,26.84,27.65,28.02,27.97,28.01,27.43,28.13,28.48,28.48,28.33,28.38,28.81,28.53,28.58,28.93,28.92,28.90,28.71,28.55,28.48,28.02,28.19,28.40,28.30,28.20,27.93,27.31,27.63,27.08,27.11,27.02,26.49,26.43,26.60,26.11,26.73,27.34,26.99,27.76,27.56,27.57,27.83,27.87,27.55,28.17,28.52,28.41,28.00,28.62,29.20,28.57,28.44,29.14,29.16,28.45,28.84,29.65,29.31,29.61,29.40,28.88,28.43,29.08,28.51,28.60,28.55,28.34,28.58,27.49,28.19,28.84,28.18,27.77,28.53,28.28,27.50,27.74,28.42,27.61,27.48,28.25,27.79,27.46,27.23,27.83,27.69,27.36,27.55,27.69,27.05,27.13,27.76,27.72,27.34,26.88,27.44,28.15,27.38,27.89,28.25,27.96,27.80,27.94,28.22,28.08,28.23,28.65,28.81,28.76,28.61,29.24,29.30,28.57,29.14,28.89,29.07,28.58,28.49,28.55,28.16,27.78,28.05,28.00,27.18,27.41,27.70,27.28,26.87,27.31,26.66,26.00,26.84,27.20,26.65,26.36,26.50,26.89,26.67,26.70,27.09,27.54,26.90,26.47,26.83,27.41,26.80,26.56,27.28,27.33,27.15,27.06,27.75,27.54,27.32,28.12,28.47,28.26,28.39,28.38,28.60,29.02,29.53,29.49,29.50,29.08,29.49,28.95,28.57,29.11,29.12,28.46,28.57,29.07,29.30,28.72,28.02,28.39,28.76,28.06,27.55,28.45,28.85,28.23,28.40,29.17,28.86,29.46,29.38,29.58,29.85,30.10,29.59,30.29,30.00,29.93,30.50,30.04,30.17,30.21,30.21,29.57,29.27,29.91,29.45,30.06,29.89,29.83,29.06,29.18,29.72,29.27,29.08,28.87,28.71,29.04,28.81,28.65,28.64,29.04,28.75,28.73,28.96,29.03,28.69,28.84,29.26,28.83,28.81,29.28,29.61,29.57,29.59,29.70,29.46,29.23,28.67,29.04,29.35,28.74,28.88,29.15,29.19,28.98,29.00,29.41,29.26,29.17,29.35,29.29,29.13,29.24,29.52,29.22,29.13,29.50,29.97,30.00,30.18,29.62,30.11,30.29,29.70,29.48,30.36,30.25,29.76,29.94,30.33,29.98,29.50,29.79,30.16,29.89,29.56,30.11,30.07,29.81,29.86,30.04],[25.86,24.75,23.49,22.59,21.18,20.47,19.20,18.14,17.61,17.15,16.85,17.32,16.86,16.98,17.82,17.53,16.69,15.94,14.56,12.19,10.82,9.71,9.62,9.75,7.48,6.48,4.90,4.46,4.03,3.53,3.41,3.64,3.44,3.16,3.21,3.29,3.02,2.69,2.78,2.78,2.45,2.35,2.57,2.57,2.20,2.40,2.58,2.40,2.28,2.63,2.73,2.54,2.62,2.96,3.04,2.92,3.21,3.12,3.04,2.74,3.03,3.14,2.82,2.84,3.18,3.02,2.74,3.17,3.34,3.10,3.12,3.50,3.46,3.31,3.58,3.88,3.63,3.63,4.17,4.49,4.30,4.82,4.52,4.80,4.29,4.00,4.31,3.95,3.76,3.32,3.53,3.85,3.49,3.34,3.60,3.87,3.52,3.52,4.09,4.17,4.07,5.58,5.19,4.76,5.03,4.90,4.36,4.31,4.58,4.68,4.03,4.48,4.64,4.16,4.39,4.86,4.54,4.78,4.17,4.21,4.55,4.16,3.58,3.99,4.12,3.61,3.47,3.85,3.64,3.14,3.33,3.19,3.42,3.17,3.59,3.00,3.22,2.98,2.68,3.04,2.94,2.26,1.87,2.07,2.07,1.63,1.45,1.94,1.84,1.43,1.81,2.14,2.08,1.72,2.08,2.08,1.46,1.58,2.02,1.98,1.50,1.94,2.20,2.09,1.94,2.31,2.58,2.48,2.40,2.74,2.64,2.31,2.37,2.26,2.28,1.98,1.79,1.65,1.53,1.42,1.33,1.22,1.09,1.05,1.01,0.79,0.76,0.84,0.99,1.12,1.03,1.28,1.70,1.78,2.34,2.08,1.78,1.94,1.96,1.49,1.63,1.84,1.81,1.33,1.60,1.91,1.91,1.59,1.97,2.16,2.06,1.97,2.35,2.47,2.33,2.51,2.71,2.85,2.70,2.93,3.21,3.22,3.22,3.56,3.80,3.83,3.96,4.43,4.60,4.68,4.47,4.86,4.52,3.91,4.36,4.58,4.05,3.78,4.52,4.44,3.91,4.06,4.62,4.19,3.93,4.27,4.59,4.87,4.65,5.15,5.18,5.27,4.77,4.61,4.85,4.89,4.19,4.18,4.46,4.02,3.57,3.98,3.97,3.40,3.41,3.75,3.43,3.07,3.34,3.58,3.26,3.30,2.95,3.32,3.40,2.97,2.99,3.41,3.47,3.19,3.42,3.67,3.62,3.52,4.10,4.06,3.85,3.94,4.39,4.49,4.34,4.95,4.89,4.29,4.27,4.60,4.10,3.87,4.27,3.93,3.42,3.74,3.94,3.31,3.20,3.11,2.46,2.68,3.20,2.92,2.52,3.11,3.33,3.09,3.21,3.58,3.98,4.08,4.43,4.88,5.02,5.37,6.01,6.57,5.80,6.49,6.84,6.06,6.75,7.05,6.44,6.29,6.86,7.35,6.99,7.72,7.31,6.71,7.04,7.43,6.82,6.68,7.03,6.91,6.48,6.40,5.87,6.06,6.21,5.87,5.37,5.67,5.58,5.14,5.04,5.43,5.23,4.77,4.94,5.42,5.19,4.68,5.09,5.06,4.67,4.33,4.71,5.15,4.95,4.98,5.27,5.45,5.51,5.78,6.06,5.94,6.18,6.48,6.64,6.62,6.79,7.12,7.09,7.22,7.58,7.90,9.13,8.50,7.54,7.65,8.18,7.37,7.04,7.63,7.40,6.79,6.58,7.15,6.95,6.24,6.67,6.45,5.90,5.72,6.50,6.07,5.56,6.07,6.68,5.75,5.58,6.49,6.46,5.82,5.78,6.66,6.23,5.73,6.69,7.20,6.61,6.37,5.80,6.41,6.61,6.07,6.10,6.67,6.52,6.04,6.27,6.90,6.54,6.30,6.79,7.09,6.71,6.75,7.37,7.33,6.50,6.73,6.93,6.48,5.99,6.01,5.86,5.36,5.30,5.56,5.54,4.92,5.13,5.27,4.92,4.68,5.20,5.16,4.66,4.79,5.38,5.33,4.95,5.82,6.12,6.10,5.01,5.32,5.55,4.86,4.48,4.86,4.74,4.37,4.43,4.78,4.53,4.17,4.51,4.83,4.43,4.55,4.90,4.96,4.64,5.00,5.86,5.69,5.93,6.40,6.68,6.91,6.75,7.13,6.78,6.00,6.44,6.68,5.88,5.51,6.05,6.26,5.66,5.00,5.46,5.86,5.13,5.25,5.86,6.04,5.71,5.99,6.71,6.48,7.20,7.54,7.61,8.32,8.30,8.01,8.66,8.87,8.55,9.29,9.79,9.46,10.00,9.48,8.97,9.53,9.48,8.87,9.34,9.77,8.99,8.60,8.83,8.58,7.96,7.51,7.31,6.89,7.54,7.39,6.67,6.74,7.49,7.61,6.74,7.27,7.92,7.36,7.04,7.73,8.17,7.52,7.70,8.36,8.67,8.48,8.90,8.71,9.18,8.72,9.58,9.48,8.68,9.12,9.69,9.10,8.88,9.30,9.95,8.98,9.28,9.76,9.54,9.05,9.52,10.20,9.76,9.26,10.01,10.73,10.87,10.84,10.04,10.34,10.99,10.26,9.88,10.47,11.16,10.56,10.08,10.66,10.74,10.40,10.23,11.01,10.87,9.88,10.26,11.01,10.57,10.22,10.99,30.70,30.51,30.44,30.14,30.04,29.83,29.84,29.66,29.38,29.78,29.44,29.83,29.50,29.56,29.71,29.73,29.85,29.42,29.79,29.38,29.35,29.52,29.72,29.85,29.74,30.07,29.94,30.10,30.21,29.75,29.61,30.01,29.83,29.32,29.52,29.65,29.41,29.09,29.59,29.46,29.21,28.93,29.15,29.08,28.91,28.75,29.09,28.89,28.49,29.03,29.23,28.77,28.60,29.09,29.33,28.92,29.45,29.69,29.78,28.95,29.59,29.75,29.23,29.38,29.94,29.66,29.05,29.78,29.87,29.59,29.65,30.00,29.87,29.78,30.11,30.22,29.88,30.01,30.35,30.26,30.16,30.26,30.25,30.43,30.30,29.96,30.19,30.09,29.96,29.36,29.60,29.95,29.68,29.23,29.94,30.03,29.75,29.68,29.95,30.17,30.12,30.36,30.20,30.12,30.15,30.26,30.11,29.84,30.13,30.08,29.88,30.21,29.99,29.76,29.96,30.16,30.06,30.24,30.00,29.97,29.92,29.71,29.51,29.54,29.61,29.20,28.94,29.44,29.28,28.42,28.73,27.94,28.42,28.71,29.27,28.52,29.33,28.71,28.40,28.94,28.42,28.88,28.44,29.08,29.18,28.33,28.31,29.05,28.83,28.38,28.97,29.57,29.49,28.66,29.11,29.12,28.38,28.25,28.87,28.77,27.84,28.19,28.64,28.59,27.83,28.30,28.74,28.40,27.56,28.39,27.64,27.42,27.36,28.18,28.10,27.26,27.87,28.36,27.69,27.57,27.99,28.28,27.61,27.77,28.26,28.08,27.65,28.11,28.48,28.06,27.95,28.33,28.60,27.90,28.65,28.34,28.34,28.25,27.87,27.49,27.77,27.82,27.67,27.42,27.67,27.65,27.09,27.08,27.48,27.01,26.58,27.25,27.20,26.55,26.85,26.98,26.65,26.48,27.16,27.27,26.90,26.95,27.78,27.54,27.35,27.83,28.21,27.96,27.87,28.67,28.29,28.26,28.07,27.51,27.77,27.87,26.67,27.05,27.37,27.21,26.44,26.79,27.48,27.00,26.91,27.23,27.28,27.62,27.69,28.09,27.71,28.28,28.03,27.62,27.89,28.26,27.53,27.48,28.19,28.17,27.09,27.63,28.23,27.70,27.40,27.94,28.15,27.79,27.92,28.60,28.82,28.82,28.21,28.92,28.68,28.04,28.28,28.80,28.18,27.73,28.73,28.75,27.65,28.00,28.92,28.39,27.86,28.30,29.14,28.84,28.70,28.77,28.40,27.84,27.90,28.16,27.52,27.92,28.45,27.89,28.07,28.27,29.08,28.18,29.03,28.97,28.30,28.27,28.27,27.74,27.68,27.59,27.49,27.02,26.80,27.48,26.72,26.34,27.55,27.44,27.03,27.24,27.30,27.28,26.72,27.53,26.80,26.84,26.97,27.66,28.08,27.88,28.05,27.44,28.09,28.49,28.42,28.29,28.33,28.75,28.48,28.44,28.85,28.77,28.62,28.53,28.36,28.30,27.81,28.05,28.13,28.30,28.07,27.77,27.29,27.74,27.04,27.10,26.87,26.68,26.34,26.64,26.29,26.55,27.00,26.75,27.39,27.35,27.30,27.63,27.73,27.46,27.99,28.40,28.33,27.97,28.49,28.87,28.58,28.37,28.97,29.05,28.29,28.68,29.55,29.24,29.50,29.25,28.82,28.51,28.94,28.32,28.46,28.49,28.28,28.62,27.43,28.14,28.68,27.93,27.64,28.28,27.96,27.22,27.56,28.11,27.30,27.52,28.22,27.58,27.32,27.25,27.88,27.35,27.25,27.47,27.41,26.54,26.91,27.31,27.09,26.94,26.60,27.16,27.84,26.94,27.31,27.96,27.50,27.09,27.20,27.64,27.69,27.31,27.80,28.23,28.27,28.01,28.74,28.95,27.84,28.58,28.21,28.51,27.70,27.52,27.83,27.46,26.92,27.26,27.28,26.55,26.69,27.16,26.67,26.39,27.03,26.40,25.92,26.57,26.82,26.56,26.24,26.49,27.04,26.78,26.58,26.94,27.29,26.76,26.14,26.31,27.14,26.62,26.01,26.61,27.05,26.66,26.19,26.91,27.07,26.75,27.15,27.87,27.72,27.73,27.85,28.19,28.65,29.15,29.05,29.15,28.68,29.12,28.63,28.03,28.78,28.75,28.10,28.11,28.73,28.93,28.37,27.71,28.02,28.39,27.60,27.04,28.14,28.42,27.63,28.03,28.97,28.56,29.24,29.08,29.21,29.61,29.76,29.21,29.97,29.63,29.59,30.16,29.77,29.86,29.89,29.86,29.13,28.98,29.62,29.07,29.80,29.65,29.57,28.70,28.90,29.48,28.82,28.79,28.79,28.36,28.74,28.52,28.33,28.13,28.63,28.38,28.08,28.38,28.45,28.04,27.86,28.76,28.28,28.08,28.73,29.23,29.31,29.26,29.52,29.12,29.05,28.35,28.81,29.01,28.45,28.60,28.98,28.90,28.75,28.85,29.16,28.86,29.07,29.22,28.96,28.85,29.25,29.27,29.01,28.96,29.51,29.84,29.91,30.04,29.32,29.86,30.12,29.48,29.10,30.15,30.10,29.50,29.72,30.02,29.80,29.31,29.44,29.99,29.73,29.38,29.85,29.93,29.71,29.73,29.91],[25.68,24.56,23.32,22.28,20.86,20.46,18.97,17.74,17.34,17.05,16.65,16.91,16.74,16.52,17.38,16.98,16.28,15.71,14.15,12.37,10.64,9.74,9.78,9.86,7.78,6.61,5.10,4.62,4.19,3.75,3.62,3.87,3.64,3.38,3.35,3.48,3.30,2.96,2.98,3.04,2.54,2.47,2.71,2.65,2.28,2.57,2.69,2.44,2.36,2.75,2.83,2.57,2.69,3.03,3.13,2.92,3.21,3.10,3.00,2.54,3.00,3.18,2.88,2.81,3.21,3.19,2.89,3.20,3.47,3.23,3.11,3.60,3.60,3.46,3.67,3.98,3.67,3.76,4.30,4.64,4.47,4.92,4.59,4.84,4.42,4.12,4.48,4.09,3.96,3.56,3.74,3.98,3.69,3.56,3.79,4.00,3.59,3.65,4.14,4.23,4.07,5.61,5.25,4.64,4.96,4.84,4.42,4.30,4.44,4.66,4.00,4.43,4.62,4.18,4.44,4.90,4.55,4.88,4.27,4.32,4.63,4.29,3.71,4.08,4.16,3.65,3.57,3.82,3.58,3.14,3.31,3.18,3.31,3.12,3.46,2.92,3.03,2.77,2.46,2.78,2.59,2.09,1.74,1.96,1.97,1.41,1.32,1.81,1.65,1.27,1.57,1.86,1.86,1.58,2.01,1.98,1.40,1.74,2.01,1.92,1.64,1.98,2.25,2.05,1.95,2.31,2.56,2.39,2.42,2.75,2.71,2.32,2.41,2.42,2.41,2.14,1.93,1.89,1.81,1.56,1.55,1.44,1.29,1.08,1.03,0.90,0.81,0.77,0.85,1.02,0.97,1.05,1.49,1.63,2.26,1.99,1.66,1.78,1.86,1.37,1.41,1.62,1.67,1.27,1.45,1.76,1.79,1.63,1.84,2.04,2.10,2.01,2.25,2.48,2.31,2.46,2.67,2.85,2.71,2.96,3.15,3.25,3.25,3.48,3.79,3.83,3.99,4.35,4.49,4.69,4.52,4.93,4.55,4.05,4.55,4.66,4.25,3.90,4.69,4.50,4.10,4.24,4.68,4.36,4.05,4.43,4.62,4.87,4.68,5.19,5.16,5.31,4.81,4.65,4.99,5.00,4.36,4.34,4.65,4.30,3.65,4.16,4.24,3.49,3.44,3.97,3.62,3.13,3.43,3.73,3.39,3.52,3.05,3.45,3.66,3.09,3.12,3.56,3.71,3.30,3.52,3.86,3.80,3.55,4.11,4.30,3.94,3.98,4.53,4.57,4.39,4.98,4.94,4.31,4.30,4.56,4.13,3.94,4.28,3.94,3.50,3.90,4.08,3.47,3.22,3.39,2.53,2.85,3.36,3.08,2.65,3.27,3.40,3.07,3.23,3.63,3.90,4.14,4.41,4.94,4.95,5.35,5.91,6.46,5.76,6.47,6.66,6.11,6.71,6.88,6.35,6.29,6.89,7.34,6.92,7.67,7.31,6.62,7.02,7.50,6.81,6.61,7.04,7.03,6.50,6.40,5.99,6.13,6.16,5.86,5.43,5.67,5.68,5.16,5.12,5.42,5.26,4.76,4.98,5.47,5.26,4.83,5.07,5.14,4.74,4.49,4.75,5.14,4.87,4.98,5.24,5.42,5.43,5.70,6.03,5.91,6.01,6.35,6.50,6.58,6.65,6.97,7.06,7.23,7.47,7.79,9.17,8.48,7.48,7.69,8.15,7.30,7.07,7.56,7.34,6.66,6.54,7.04,6.78,6.17,6.51,6.36,5.85,5.70,6.39,5.96,5.52,6.11,6.55,5.64,5.53,6.40,6.37,5.70,5.83,6.53,6.15,5.61,6.58,6.94,6.52,6.29,5.53,6.17,6.60,5.94,5.88,6.62,6.44,6.05,6.31,6.80,6.40,6.40,6.73,6.94,6.67,6.82,7.36,7.38,6.66,6.74,6.94,6.42,6.08,6.12,5.87,5.33,5.22,5.61,5.37,4.76,5.27,5.24,4.68,4.65,5.17,5.06,4.46,4.72,5.38,5.22,4.94,5.87,6.18,6.08,5.00,5.40,5.56,4.91,4.45,4.92,4.79,4.34,4.36,4.84,4.61,4.15,4.43,4.94,4.52,4.42,5.02,5.07,4.61,4.90,5.79,5.69,5.92,6.40,6.74,7.00,6.74,7.17,6.69,5.97,6.41,6.63,5.83,5.52,6.08,6.20,5.60,5.09,5.42,5.82,5.20,5.30,5.82,5.98,5.71,5.97,6.60,6.40,6.96,7.35,7.47,8.13,8.15,7.87,8.54,8.68,8.54,9.24,9.69,9.53,9.91,9.52,9.04,9.46,9.36,8.72,9.21,9.44,8.97,8.47,8.62,8.21,7.93,7.26,7.01,6.52,7.30,7.10,6.44,6.69,7.35,7.32,6.68,7.24,7.69,7.26,7.12,7.70,7.94,7.30,7.60,8.33,8.52,8.32,8.74,8.44,8.82,8.31,9.15,9.16,8.39,8.81,9.30,8.75,8.51,8.99,9.48,8.73,8.92,9.44,9.36,8.94,9.19,9.79,9.68,9.13,9.62,10.39,10.43,10.63,9.75,10.17,10.63,10.12,9.92,10.17,10.84,10.20,10.12,10.43,10.34,10.01,10.03,10.63,10.46,9.66,10.15,10.76,10.26,10.10,11.05,30.82,30.70,30.58,30.35,30.20,29.96,29.95,29.86,29.53,29.94,29.51,30.00,29.71,29.92,30.02,29.99,30.14,29.68,30.00,29.66,29.58,29.59,29.89,30.05,30.11,30.33,30.23,30.35,30.51,30.06,29.95,30.34,30.23,29.74,29.98,30.09,29.91,29.59,29.96,29.94,29.74,29.41,29.68,29.69,29.37,29.40,29.60,29.43,29.01,29.50,29.77,29.39,29.11,29.52,29.83,29.46,29.94,30.10,30.27,29.48,30.02,30.13,29.80,29.96,30.23,30.00,29.66,30.11,30.12,29.88,30.05,30.17,30.17,30.08,30.32,30.36,30.24,30.35,30.59,30.50,30.43,30.51,30.49,30.67,30.58,30.30,30.45,30.33,30.32,29.75,29.94,30.29,30.12,29.69,30.24,30.28,29.97,30.00,30.28,30.36,30.50,30.60,30.46,30.46,30.47,30.56,30.40,30.15,30.46,30.42,30.09,30.47,30.38,30.18,30.34,30.46,30.42,30.50,30.34,30.16,30.27,30.19,29.91,29.88,30.10,29.65,29.39,29.85,29.72,28.87,29.14,28.62,29.04,29.29,29.69,29.46,29.82,28.84,28.64,29.11,28.62,29.07,28.56,29.22,29.33,28.70,28.75,29.24,29.24,28.97,29.12,29.66,29.68,29.01,29.41,29.41,28.71,28.56,29.22,29.07,28.32,28.73,29.13,29.09,28.48,28.88,29.21,29.13,28.42,28.74,28.20,28.08,27.84,28.69,28.57,27.80,28.67,28.81,28.24,27.86,28.49,28.49,27.66,28.00,28.70,28.00,27.75,28.30,28.55,27.66,28.02,28.51,28.62,27.84,28.72,28.38,28.40,28.16,27.70,27.37,27.85,27.54,27.23,27.26,27.56,27.30,26.81,27.18,27.46,26.72,26.74,27.60,27.35,26.66,27.09,27.39,26.86,26.60,27.48,27.77,27.13,27.19,28.06,27.81,27.49,28.08,28.56,28.19,28.02,29.00,28.61,28.56,28.25,27.74,27.97,28.08,26.78,27.31,27.80,27.51,26.74,27.48,28.00,27.30,27.36,27.82,27.61,28.21,28.18,28.37,28.08,28.68,28.41,27.96,28.20,28.68,28.03,27.88,28.59,28.48,27.70,27.94,28.68,28.04,27.71,28.21,28.61,28.15,28.36,29.04,29.18,29.24,28.76,29.48,29.18,28.53,29.06,29.30,28.59,28.22,29.43,29.20,28.20,28.61,29.44,29.10,28.41,28.88,29.50,29.22,29.13,29.09,28.80,28.39,28.49,28.54,27.87,28.57,28.92,28.22,28.44,28.81,29.46,28.47,29.43,29.49,28.90,28.48,28.86,28.36,28.12,27.94,28.26,27.44,27.13,27.99,26.86,26.67,27.87,27.41,27.17,27.75,27.68,27.55,27.26,27.88,27.37,27.39,27.30,28.02,28.30,28.27,28.26,27.93,28.41,28.64,28.57,28.60,28.48,28.90,28.64,28.89,29.06,28.99,28.98,28.72,28.70,28.62,28.09,28.28,28.50,28.55,28.34,28.05,27.83,28.19,27.85,27.37,27.75,27.27,26.44,26.62,26.11,26.89,27.24,26.86,27.53,27.51,27.44,27.86,27.97,27.65,28.27,28.60,28.64,28.29,28.76,29.27,28.98,28.80,29.31,29.38,28.61,28.93,29.82,29.48,29.66,29.42,29.07,28.86,29.28,28.61,28.77,28.92,28.74,28.75,28.06,28.74,28.95,28.35,28.21,28.61,28.23,27.62,27.98,28.30,27.66,27.66,28.45,27.79,27.51,27.58,27.95,27.43,27.70,27.65,27.67,27.05,27.13,27.68,27.58,27.57,27.19,27.99,28.32,27.44,27.67,28.48,28.01,27.60,27.99,28.21,28.02,28.02,28.52,28.65,28.59,28.66,29.30,29.55,28.58,29.53,29.01,29.21,28.56,28.29,28.42,28.00,27.55,27.95,27.76,26.95,27.24,27.58,26.91,26.59,27.29,26.64,25.60,26.98,27.25,26.54,26.20,26.74,27.08,27.10,26.68,27.17,27.54,26.80,26.47,26.59,27.39,26.58,26.18,27.17,27.10,26.93,26.72,27.58,27.52,27.38,27.98,28.58,28.50,28.74,28.68,28.87,29.31,29.78,29.67,29.69,29.40,29.61,28.98,28.80,29.33,29.15,28.71,28.70,29.15,29.20,28.64,27.87,28.33,28.52,27.86,27.37,28.39,28.84,28.14,28.27,29.09,28.76,29.46,29.33,29.60,29.87,30.10,29.65,30.33,30.04,30.12,30.46,30.11,30.26,30.21,30.29,29.57,29.29,29.97,29.32,30.02,29.87,29.79,29.09,29.25,29.59,29.25,29.04,28.98,28.72,29.12,28.97,28.74,28.68,29.14,29.19,28.75,28.94,29.05,28.77,28.70,29.40,28.83,28.74,29.39,29.69,29.54,29.54,29.61,29.41,29.17,28.69,28.96,29.28,28.80,28.88,29.32,29.30,28.99,29.08,29.50,29.27,29.47,29.38,29.45,29.31,29.42,29.57,29.20,29.18,29.47,29.86,29.90,30.21,29.59,30.04,30.25,29.67,29.45,30.37,30.17,29.77,29.82,30.21,29.91,29.32,29.62,30.03,29.83,29.51,29.95,29.96,29.74,29.67,30.07],[25.83,24.74,23.46,22.40,20.93,20.18,18.92,18.05,17.30,16.86,16.68,17.26,16.55,17.22,18.00,17.79,16.73,16.07,14.61,12.76,11.36,10.55,10.35,10.27,8.18,7.11,5.63,5.27,4.89,4.39,4.29,4.54,4.35,4.03,3.87,4.10,3.84,3.38,3.42,3.43,2.82,2.90,3.22,2.99,2.57,2.92,3.02,2.79,2.66,3.10,3.11,2.76,2.95,3.21,3.23,2.98,3.32,3.24,3.22,2.89,3.30,3.35,3.11,3.16,3.55,3.40,3.08,3.59,3.81,3.58,3.52,4.18,4.18,3.99,4.22,4.64,4.39,4.50,5.02,5.38,5.16,5.66,5.32,5.51,5.07,4.83,5.10,4.72,4.51,4.12,4.28,4.56,4.26,3.94,4.18,4.49,4.00,4.03,4.51,4.59,4.42,5.93,5.51,5.06,5.17,5.03,4.56,4.54,4.80,4.92,4.30,4.75,4.92,4.59,4.84,5.20,4.99,5.24,4.84,4.77,5.07,4.69,4.16,4.51,4.57,4.09,3.89,4.16,3.91,3.39,3.48,3.37,3.57,3.22,3.71,3.07,3.26,3.06,2.73,3.16,2.90,2.48,2.01,2.22,2.15,1.64,1.47,2.01,1.93,1.36,1.71,2.12,2.17,1.74,2.28,2.28,1.60,1.88,2.22,2.13,1.79,2.25,2.42,2.34,2.26,2.57,2.71,2.63,2.57,2.93,2.93,2.64,2.74,2.74,2.77,2.50,2.29,2.24,2.06,1.80,1.71,1.64,1.54,1.30,1.21,1.05,1.06,0.82,0.76,0.89,1.18,1.22,1.51,1.66,2.39,2.22,1.76,2.03,2.09,1.50,1.65,1.98,2.01,1.57,1.81,2.17,2.16,1.84,2.19,2.53,2.31,2.27,2.60,2.80,2.63,2.68,2.97,3.15,3.04,3.15,3.62,3.63,3.54,3.97,4.35,4.33,4.38,4.85,5.17,5.23,4.99,5.50,5.16,4.56,5.07,5.32,4.78,4.48,5.25,5.24,4.64,4.77,5.37,5.04,4.71,4.94,5.36,5.55,5.37,5.89,5.94,5.98,5.53,5.25,5.62,5.62,4.93,4.89,5.21,4.81,4.23,4.65,4.67,4.02,3.98,4.39,4.09,3.48,3.83,4.17,3.73,3.93,3.44,3.95,4.10,3.47,3.47,4.05,4.14,3.85,3.93,4.31,4.27,4.19,4.80,4.83,4.49,4.67,5.22,5.21,5.07,5.71,5.59,5.04,5.00,5.25,4.74,4.56,4.87,4.34,3.97,4.44,4.46,3.70,3.46,3.67,2.93,3.01,3.81,3.58,3.07,3.62,3.80,3.56,3.80,4.12,4.33,4.82,5.10,5.52,5.75,6.07,6.70,7.38,6.55,7.37,7.65,6.97,7.69,7.93,7.31,7.14,7.86,8.39,7.97,8.81,8.33,7.71,8.11,8.43,7.71,7.57,7.87,7.67,7.18,7.18,6.52,6.81,7.05,6.59,6.10,6.41,6.44,5.89,5.79,6.20,6.08,5.54,5.68,6.18,6.06,5.42,5.80,5.91,5.41,5.07,5.36,5.91,5.65,5.65,6.04,6.25,6.30,6.40,6.91,6.95,6.92,7.28,7.61,7.68,7.59,7.89,8.14,8.29,8.40,8.88,10.20,9.61,8.60,8.84,9.41,8.39,8.24,8.77,8.39,7.76,7.54,8.04,7.73,7.11,7.46,7.16,6.68,6.52,7.24,6.85,6.27,6.75,7.39,6.50,6.30,7.07,7.14,6.49,6.66,7.19,6.95,6.28,7.12,7.56,7.17,6.78,6.16,6.67,7.14,6.61,6.67,7.17,7.16,6.74,6.83,7.54,7.20,6.75,7.42,7.70,7.43,7.19,7.93,7.62,6.90,6.97,7.28,6.88,6.42,6.51,6.65,5.77,5.78,6.11,6.05,5.28,5.64,5.75,5.36,5.28,5.70,5.61,5.10,5.40,5.98,5.68,5.48,6.33,6.67,6.72,5.61,5.91,6.24,5.55,5.15,5.48,5.45,4.94,4.99,5.44,5.23,4.68,4.93,5.42,4.93,4.76,5.34,5.75,5.08,5.38,6.07,5.93,6.20,6.44,6.90,6.96,7.10,7.46,7.22,6.38,6.79,7.21,6.53,6.17,6.48,6.74,6.30,5.62,5.98,6.60,5.79,5.92,6.65,6.82,6.24,6.69,7.40,7.09,7.74,8.11,8.13,8.84,8.77,8.59,9.04,9.52,9.06,9.71,10.40,10.01,10.59,9.76,9.67,10.30,10.06,9.67,9.81,10.21,9.35,9.19,9.34,9.03,8.45,7.97,7.51,7.28,7.88,7.71,7.23,7.28,7.96,7.96,7.38,7.75,8.43,8.15,7.76,8.22,8.78,8.20,8.32,9.00,9.29,9.23,9.67,9.45,9.93,9.18,10.11,10.15,9.37,9.62,10.29,9.77,9.60,9.87,10.44,9.86,9.93,10.31,10.32,9.91,10.07,10.64,10.60,9.95,10.65,11.44,11.48,11.52,10.63,10.81,11.75,11.05,10.59,11.08,11.88,11.13,10.89,11.27,11.46,11.26,10.98,11.61,11.42,10.74,11.14,11.74,11.33,11.11,12.02,30.78,30.70,30.55,30.41,30.25,30.09,30.12,30.01,29.72,30.09,29.83,30.18,29.87,30.00,30.15,30.14,30.17,29.86,30.13,29.86,29.70,29.72,30.00,30.15,30.17,30.44,30.30,30.43,30.51,30.19,30.09,30.35,30.24,29.89,30.05,30.12,29.86,29.78,30.10,30.06,29.80,29.49,29.84,29.72,29.53,29.45,29.70,29.41,29.15,29.57,29.84,29.29,29.18,29.55,29.77,29.49,29.87,29.95,30.08,29.60,30.03,30.16,29.77,29.93,30.30,30.02,29.73,30.19,30.25,30.02,30.08,30.21,30.26,30.18,30.37,30.41,30.28,30.35,30.52,30.47,30.41,30.53,30.50,30.64,30.55,30.31,30.47,30.35,30.32,29.92,30.10,30.30,30.16,29.89,30.28,30.35,30.14,30.13,30.26,30.41,30.36,30.54,30.41,30.42,30.47,30.51,30.32,30.16,30.47,30.42,30.20,30.52,30.42,30.21,30.28,30.54,30.46,30.55,30.43,30.29,30.36,30.25,30.03,30.05,30.04,29.81,29.50,29.86,29.78,28.98,29.28,28.70,29.13,29.36,29.77,29.40,29.58,28.94,28.76,29.19,28.69,29.14,28.73,29.29,29.47,28.68,28.81,29.29,29.11,29.02,29.33,29.76,29.80,29.36,29.55,29.51,28.85,28.78,29.31,29.15,28.45,28.84,29.24,29.01,28.54,28.85,29.21,28.89,28.34,28.87,28.39,28.11,28.02,28.85,28.69,27.74,28.59,28.94,28.22,27.87,28.67,28.79,27.98,28.19,28.91,28.59,28.08,28.74,28.75,28.49,28.16,28.67,28.89,28.08,28.76,28.32,28.64,28.41,27.75,27.73,27.98,27.91,27.28,27.72,27.88,27.65,27.06,27.44,27.61,26.98,26.88,27.59,27.37,26.67,27.09,27.40,27.07,26.54,27.64,27.79,27.17,27.36,28.32,27.94,27.59,28.36,28.69,28.35,28.30,29.14,28.91,28.76,28.46,28.00,28.17,28.22,26.94,27.54,27.78,27.62,26.67,27.71,28.27,27.43,27.25,28.22,27.93,28.13,28.43,28.36,28.21,28.72,28.51,28.30,28.40,28.71,28.34,28.07,28.78,28.68,27.84,28.20,28.85,28.38,27.94,28.63,28.88,28.39,28.50,29.14,29.19,29.36,29.04,29.65,29.39,28.82,29.14,29.40,28.88,28.36,29.35,29.23,28.64,28.69,29.41,29.07,28.67,28.81,29.50,29.21,29.17,29.02,28.83,28.77,28.73,28.58,27.89,28.79,28.91,28.29,28.68,28.88,29.36,28.68,29.44,29.52,28.84,28.64,28.92,28.50,27.94,28.07,28.26,27.33,26.95,27.85,26.88,26.57,27.98,27.42,27.03,27.69,27.48,27.53,27.23,27.96,27.32,27.44,27.37,28.20,28.39,28.46,28.44,27.92,28.53,28.98,28.88,28.72,28.77,29.25,28.95,28.95,29.40,29.32,29.21,29.00,28.86,28.83,28.29,28.42,28.57,28.69,28.39,28.16,27.90,28.18,27.22,27.63,27.62,26.88,26.68,26.69,26.29,27.03,27.39,26.94,27.46,27.67,27.76,28.08,28.11,27.79,28.40,28.60,28.62,28.27,28.92,29.27,28.91,28.83,29.55,29.47,28.79,29.09,29.90,29.62,29.71,29.54,29.20,28.95,29.32,28.75,28.89,28.81,28.62,28.77,27.68,28.52,28.91,28.34,27.98,28.60,28.38,27.73,28.03,28.44,27.89,27.76,28.45,27.85,27.70,27.58,28.05,27.66,27.52,27.62,27.71,27.06,27.19,27.61,27.61,27.18,27.10,27.66,28.01,27.28,27.99,28.49,27.91,27.86,28.18,28.23,28.07,28.17,28.58,28.66,28.72,28.60,29.20,29.42,28.63,29.27,28.95,29.16,28.69,28.55,28.67,28.22,27.94,28.14,28.14,27.23,27.48,27.64,27.21,26.91,27.40,26.64,25.99,27.10,27.26,26.71,26.46,26.54,27.20,26.80,26.74,27.42,27.62,26.98,26.57,27.04,27.51,26.62,26.44,27.29,27.26,27.03,27.17,27.81,27.75,27.46,28.08,28.53,28.48,28.58,28.59,28.86,29.16,29.60,29.58,29.61,29.30,29.53,29.03,28.60,29.26,29.17,28.58,28.66,29.19,29.32,28.71,28.02,28.40,28.71,27.96,27.47,28.46,28.72,28.17,28.38,29.13,28.89,29.45,29.23,29.49,29.87,30.13,29.51,30.28,29.87,29.83,30.42,29.87,30.08,30.19,30.17,29.41,29.15,29.84,29.37,29.98,29.87,29.81,29.20,29.22,29.61,29.26,29.03,28.86,28.77,29.12,28.89,28.87,28.80,29.19,29.07,29.00,29.05,29.05,28.90,29.01,29.19,28.79,28.76,29.26,29.51,29.53,29.54,29.68,29.38,29.08,28.65,28.91,29.24,28.72,28.87,29.08,29.19,29.01,28.83,29.34,29.34,29.15,29.14,29.40,29.25,29.13,29.55,29.33,29.20,29.40,29.97,29.95,30.27,29.64,30.18,30.37,29.66,29.50,30.40,30.24,29.79,29.90,30.28,29.95,29.47,29.65,30.11,29.85,29.62,30.03,30.05,29.69,29.79,29.95],[25.92,25.12,23.61,22.24,20.93,20.16,19.22,18.47,17.79,17.35,17.09,17.64,17.05,17.45,18.09,17.75,16.90,16.19,14.64,13.08,12.08,11.38,10.54,10.45,8.54,7.64,6.09,5.71,5.29,4.80,4.56,4.94,4.76,4.25,4.19,4.28,3.98,3.63,3.60,3.60,3.16,3.20,3.46,3.21,2.87,3.23,3.35,3.04,3.00,3.38,3.48,3.23,3.46,3.87,3.96,3.67,4.16,3.84,3.84,3.33,3.71,3.92,3.53,3.59,3.90,3.89,3.52,3.97,4.23,3.91,3.93,4.40,4.59,4.28,4.50,4.99,4.91,4.78,5.29,5.66,5.54,6.11,5.70,5.98,5.59,5.20,5.64,5.10,4.95,4.50,4.74,5.16,4.68,4.58,4.81,5.07,4.67,4.70,5.29,5.18,5.06,6.46,6.11,5.73,6.00,5.88,5.28,5.28,5.58,5.70,4.99,5.53,5.68,5.42,5.57,5.98,5.79,5.93,5.45,5.49,5.85,5.45,4.72,5.24,5.41,4.87,4.61,4.95,4.79,4.17,4.38,4.23,4.43,3.98,4.64,3.79,4.04,3.67,3.28,3.56,3.21,2.83,2.14,2.48,2.64,1.98,1.65,2.36,2.23,1.69,1.95,2.53,2.48,1.93,2.49,2.60,1.89,2.10,2.55,2.63,2.06,2.59,2.87,2.83,2.69,2.90,3.27,3.23,3.17,3.52,3.62,3.09,3.23,3.13,3.12,2.90,2.66,2.60,2.44,2.18,2.01,1.90,1.84,1.60,1.42,1.19,1.31,1.14,0.87,0.76,0.94,1.23,1.52,1.52,2.25,2.12,1.75,2.11,2.05,1.40,1.63,2.16,2.13,1.72,2.03,2.56,2.52,2.21,2.62,3.11,2.91,2.69,3.20,3.48,3.18,3.27,3.75,3.75,3.66,4.00,4.38,4.33,4.43,4.75,5.04,5.20,5.26,5.98,6.18,6.15,5.90,6.53,6.03,5.34,5.95,6.17,5.63,5.11,5.98,5.81,5.25,5.34,5.95,5.59,5.24,5.47,5.97,6.25,6.00,6.65,6.69,6.74,6.08,5.93,6.38,6.29,5.45,5.63,6.04,5.33,4.71,5.30,5.26,4.42,4.54,5.05,4.56,3.98,4.52,4.84,4.28,4.42,3.78,4.15,4.61,3.92,3.84,4.35,4.56,4.27,4.39,4.73,4.62,4.49,5.17,5.33,4.84,5.00,5.55,5.75,5.65,6.39,6.23,5.55,5.48,6.00,5.21,5.01,5.30,4.83,4.42,4.74,4.85,3.97,3.67,4.18,3.25,3.33,4.16,3.94,3.43,3.88,4.24,4.02,4.24,4.55,4.90,5.30,5.64,6.21,6.39,6.77,7.62,8.55,7.27,8.29,8.59,7.59,8.55,8.83,8.14,7.92,8.71,9.38,8.85,9.81,9.23,8.42,8.92,9.29,8.48,8.33,8.72,8.46,8.07,8.03,7.40,7.57,7.68,7.34,6.96,7.23,7.08,6.62,6.56,6.87,6.67,6.14,6.24,6.73,6.63,5.98,6.44,6.34,6.04,5.66,6.14,6.43,6.23,6.37,6.80,6.88,7.09,7.36,7.70,7.60,7.82,8.32,8.44,8.35,8.53,8.96,9.12,9.11,9.45,9.90,11.48,10.71,9.56,9.74,10.44,9.51,9.03,9.77,9.46,8.51,8.24,9.02,8.86,7.69,8.39,8.12,7.24,7.07,8.05,7.58,6.92,7.33,8.07,7.15,6.86,7.68,7.83,6.99,6.96,7.90,7.50,6.55,7.96,8.50,7.87,7.72,6.51,7.38,7.93,7.10,7.12,8.01,7.85,7.35,7.58,8.34,8.07,7.76,8.12,8.47,8.24,8.05,8.82,8.72,7.81,7.91,8.21,7.90,7.41,7.52,7.21,6.69,6.68,6.83,6.79,6.04,6.29,6.21,6.10,5.85,6.22,6.16,5.72,5.91,6.46,6.32,5.96,7.03,7.28,7.44,6.15,6.46,6.79,6.13,5.70,6.06,6.15,5.63,5.66,6.04,6.02,5.42,5.60,6.43,5.84,5.77,6.31,6.91,6.24,6.49,7.15,7.18,7.37,7.64,8.07,8.08,8.13,8.68,8.29,7.35,8.06,8.37,7.53,7.31,7.79,7.92,7.39,6.56,6.99,7.52,6.72,6.72,7.47,7.77,7.20,7.55,8.36,7.99,8.76,9.05,9.13,10.13,9.99,9.44,10.28,10.36,9.96,10.72,11.21,10.81,11.42,10.51,10.49,10.98,10.79,10.29,10.42,10.78,9.97,9.68,9.79,9.64,9.09,8.57,8.21,7.90,8.61,8.59,7.80,8.03,8.81,8.93,8.02,8.46,9.23,8.97,8.54,9.04,9.59,8.97,8.98,9.86,10.21,10.07,10.63,10.22,10.63,10.09,10.93,10.76,10.06,10.49,10.93,10.37,10.26,10.74,11.09,10.48,10.73,11.03,10.84,10.51,10.75,11.32,11.07,10.32,11.10,12.03,11.98,11.86,11.15,11.32,12.18,11.69,11.03,11.55,12.53,11.80,11.49,11.88,12.11,11.86,11.53,12.28,12.05,11.34,11.80,12.36,11.98,11.63,12.60,30.82,30.71,30.56,30.35,30.21,30.00,30.02,29.94,29.62,29.99,29.74,30.09,29.86,29.90,30.04,30.03,30.09,29.68,30.06,29.53,29.55,29.58,29.73,29.99,29.94,30.18,30.06,30.35,30.47,30.08,30.03,30.29,30.18,29.73,29.98,29.94,29.75,29.67,29.80,29.83,29.63,29.37,29.57,29.49,29.29,29.25,29.53,29.31,28.97,29.41,29.85,29.21,29.19,29.54,29.81,29.38,29.81,29.96,30.03,29.37,29.97,30.15,29.74,29.79,30.15,30.03,29.64,30.04,30.22,29.98,30.14,30.18,30.23,30.19,30.28,30.40,30.25,30.33,30.53,30.38,30.35,30.52,30.44,30.63,30.51,30.32,30.49,30.33,30.30,29.73,29.97,30.25,30.10,29.77,30.32,30.32,30.10,30.12,30.34,30.50,30.34,30.46,30.36,30.25,30.46,30.53,30.29,30.06,30.25,30.38,30.19,30.45,30.45,30.26,30.39,30.60,30.42,30.61,30.44,30.34,30.39,30.30,30.00,30.03,30.12,29.87,29.32,29.87,29.81,28.98,29.15,28.47,28.88,28.90,29.52,28.96,29.40,28.95,28.60,29.07,28.55,29.06,28.55,29.23,29.35,28.56,28.86,29.23,29.05,28.75,29.19,29.74,29.70,29.01,29.39,29.37,28.42,28.72,29.16,28.99,28.16,28.86,29.06,28.90,28.27,28.69,29.17,28.81,28.16,28.78,28.28,27.95,27.97,28.79,28.53,27.66,28.42,28.94,28.07,27.75,28.44,28.63,28.02,28.11,28.71,28.49,28.44,28.57,29.06,28.20,28.43,28.72,28.90,28.13,28.63,28.29,28.56,28.34,27.92,28.16,27.97,28.04,27.59,28.14,27.77,27.85,27.32,27.17,27.82,27.31,27.01,27.73,27.66,26.90,27.13,27.24,27.23,26.69,27.58,27.77,27.20,27.33,28.30,27.79,27.60,28.35,28.63,28.31,28.32,28.97,28.77,28.63,28.39,27.80,28.03,28.09,26.88,27.38,27.74,27.46,26.76,27.30,28.03,27.37,27.24,27.88,27.85,27.81,28.18,28.25,28.00,28.55,28.25,28.01,28.18,28.40,28.04,27.87,28.56,28.48,27.53,27.94,28.62,28.08,27.79,28.42,28.74,28.22,28.50,29.10,29.00,29.37,28.81,29.46,29.15,28.65,28.84,29.20,28.58,28.13,29.11,28.89,28.24,28.38,29.10,28.73,28.40,28.75,29.31,29.04,28.94,28.74,28.59,28.53,28.44,28.25,27.80,28.47,28.55,28.29,28.62,28.83,29.28,28.64,29.25,29.33,28.30,28.63,28.68,27.98,27.81,27.99,27.99,27.24,27.24,27.81,27.32,26.99,27.84,27.44,27.24,27.44,27.57,27.48,27.19,27.91,27.21,27.23,27.42,28.04,28.33,28.29,28.34,27.90,28.38,28.78,28.71,28.62,28.64,29.07,28.75,28.69,29.24,29.12,29.01,28.89,28.70,28.61,28.03,28.27,28.46,28.49,28.24,27.93,27.74,28.08,27.27,27.46,27.74,27.03,27.00,27.08,26.80,27.28,27.67,26.93,27.52,27.78,27.60,27.90,27.90,27.71,28.29,28.62,28.51,28.14,28.69,29.10,28.83,28.68,29.41,29.43,28.75,29.05,29.81,29.55,29.67,29.41,29.12,28.77,29.22,28.80,28.73,28.72,28.49,28.68,27.64,28.45,29.02,28.39,28.06,28.72,28.48,27.92,28.11,28.45,27.77,27.77,28.31,27.67,27.65,27.48,27.80,27.42,27.12,27.35,27.27,26.30,26.78,27.28,27.31,26.98,27.27,27.20,27.61,26.74,27.98,27.85,27.32,27.52,27.78,27.67,27.68,27.59,28.23,28.39,28.49,28.25,28.80,29.19,28.43,28.83,28.72,28.99,28.48,28.21,28.53,28.13,27.91,28.00,28.21,27.43,27.40,27.42,27.48,27.11,27.17,26.67,26.40,27.13,26.99,26.80,26.60,26.65,27.26,27.00,27.02,27.45,27.60,27.09,26.77,27.25,27.49,26.95,26.81,27.14,27.22,27.08,27.01,27.66,27.55,27.30,28.11,28.34,28.07,28.26,28.33,28.60,29.06,29.23,29.30,29.20,28.95,29.45,28.86,28.42,29.07,29.04,28.45,28.36,29.08,29.37,28.66,27.92,28.12,28.63,27.85,27.40,28.33,28.68,28.17,27.95,29.10,28.69,29.28,28.90,29.24,29.66,29.94,29.25,30.11,29.65,29.51,30.21,29.87,29.88,30.01,29.98,29.21,28.95,29.61,29.12,29.81,29.66,29.59,28.87,29.10,29.38,28.89,28.69,28.59,28.61,28.67,28.42,28.38,28.55,28.87,28.36,28.68,28.75,28.57,28.14,28.63,28.90,28.36,28.25,29.02,29.17,29.31,29.15,29.52,28.97,28.85,28.33,28.88,29.11,28.14,28.50,28.93,28.76,28.54,28.61,29.22,28.83,28.83,29.11,29.22,28.87,29.03,29.45,29.26,29.04,29.39,29.87,29.83,30.09,29.45,29.93,30.18,29.60,29.50,30.26,30.14,29.67,29.70,30.11,29.85,29.46,29.51,30.02,29.73,29.43,29.91,29.96,29.68,29.63,29.88],[26.18,25.24,24.44,22.95,21.75,21.33,20.24,19.28,19.03,18.67,18.32,18.51,18.32,18.10,18.77,18.50,17.90,17.44,15.93,14.23,12.67,11.88,11.13,11.15,8.76,7.77,6.42,5.98,5.53,5.03,4.95,5.20,4.94,4.69,4.51,4.64,4.24,4.07,3.79,3.89,3.51,3.49,3.82,3.72,3.15,3.69,3.80,3.48,3.37,3.81,3.88,3.44,3.87,4.24,4.25,3.87,4.24,4.09,3.99,3.63,3.97,4.12,3.87,3.84,4.26,4.24,3.93,4.21,4.56,4.33,4.26,4.75,4.91,4.67,4.85,5.28,5.08,5.09,5.69,6.03,5.79,6.49,6.02,6.52,5.91,5.43,6.05,5.64,5.34,4.88,5.08,5.52,5.13,4.90,5.15,5.44,5.04,5.06,5.52,5.50,5.25,6.57,6.26,5.87,6.27,6.10,5.45,5.37,5.83,5.95,5.30,5.85,6.12,5.54,5.89,6.38,6.12,6.46,5.77,5.86,6.31,5.78,5.06,5.57,5.58,5.14,4.91,5.22,4.95,4.42,4.49,4.39,4.47,4.13,4.58,3.80,3.95,3.72,3.24,3.46,3.29,2.62,2.04,2.21,2.36,1.94,1.46,2.23,2.16,1.81,2.04,2.49,2.59,2.22,2.94,2.82,2.05,2.45,2.83,2.78,2.36,2.90,3.13,2.99,2.90,3.10,3.41,3.29,3.34,3.79,3.84,3.25,3.37,3.17,3.09,2.96,2.81,2.70,2.69,2.36,2.21,2.12,2.01,1.76,1.63,1.29,1.28,1.18,1.19,0.87,0.76,0.93,1.33,1.39,2.15,1.96,1.53,1.90,1.92,1.25,1.54,1.97,1.95,1.56,1.99,2.35,2.30,2.15,2.45,2.80,2.76,2.76,3.14,3.28,3.16,3.29,3.65,3.87,3.81,4.16,4.35,4.53,4.57,4.88,5.14,5.30,5.44,5.99,6.20,6.36,6.08,6.71,6.16,5.54,6.13,6.29,5.73,5.43,6.17,5.97,5.47,5.54,6.05,5.71,5.43,5.70,5.96,6.27,6.01,6.76,6.78,6.92,6.17,5.97,6.49,6.31,5.63,5.71,6.09,5.52,4.92,5.45,5.54,4.83,4.87,5.29,5.01,4.43,4.76,5.05,4.61,4.75,4.15,4.69,4.90,4.36,4.07,4.78,4.98,4.54,4.48,5.00,4.96,4.70,5.18,5.50,5.09,5.10,5.78,5.79,5.60,6.37,6.31,5.51,5.48,5.88,5.19,5.05,5.43,4.68,4.42,4.89,4.95,4.31,4.09,4.24,3.73,3.60,4.38,4.03,3.70,4.17,4.44,4.19,4.22,4.80,4.88,5.28,5.74,6.25,6.44,6.82,7.53,8.27,7.30,8.24,8.42,7.84,8.55,8.98,8.21,8.18,8.83,9.47,8.91,9.96,9.37,8.70,9.09,9.53,8.74,8.57,9.08,8.88,8.34,8.36,7.71,7.84,7.99,7.57,7.14,7.38,7.34,6.77,6.60,7.04,6.78,6.18,6.31,6.85,6.65,6.11,6.52,6.39,6.09,5.89,6.17,6.51,6.31,6.55,6.84,6.98,7.22,7.52,7.84,7.73,7.94,8.38,8.52,8.46,8.79,9.26,9.16,9.28,9.77,10.03,11.56,10.86,9.67,10.02,10.51,9.55,9.21,9.86,9.47,8.56,8.33,9.04,8.78,7.84,8.28,8.07,7.42,7.11,7.92,7.61,6.90,7.36,8.01,7.14,6.87,7.67,7.88,7.15,7.01,7.82,7.64,6.89,7.78,8.29,7.89,7.72,6.91,7.56,7.83,7.53,7.55,8.14,8.00,7.52,7.80,8.58,8.15,7.71,8.44,8.63,8.32,8.21,9.05,9.03,8.05,8.49,8.60,8.03,7.69,7.84,7.40,6.87,6.83,7.02,6.92,6.19,6.41,6.51,6.12,5.83,6.41,6.30,5.80,5.84,6.41,6.47,5.98,7.00,7.19,7.27,6.24,6.53,6.90,6.24,5.66,6.00,6.17,5.66,5.64,6.11,6.03,5.65,5.80,6.37,5.87,5.83,6.34,6.77,6.33,6.70,7.18,7.30,7.71,8.18,8.43,8.48,8.24,9.12,8.51,7.45,8.20,8.70,7.64,7.31,7.96,8.04,7.45,6.67,7.06,7.58,6.80,6.76,7.53,7.82,7.31,7.64,8.46,8.16,8.90,9.27,9.43,10.42,10.42,9.70,10.54,10.59,10.35,11.24,11.37,11.00,11.53,11.03,10.71,11.17,10.97,10.39,10.82,11.09,10.48,10.33,10.14,9.82,9.51,8.94,8.53,8.37,9.05,8.71,8.22,8.55,8.89,8.97,8.27,8.77,9.34,9.16,8.94,9.36,9.77,9.24,9.38,10.03,10.25,10.21,10.74,10.41,10.80,10.07,10.84,10.72,10.16,10.45,10.85,10.50,10.35,10.62,11.04,10.56,10.77,11.04,10.98,10.68,10.82,11.39,10.88,10.51,11.22,12.05,12.16,12.15,11.37,11.62,12.24,11.52,11.35,11.83,12.37,11.76,11.49,11.99,11.91,11.75,11.79,12.47,12.11,11.52,11.96,12.61,12.30,11.97,12.71,30.63,30.57,30.57,30.21,30.16,30.10,30.11,29.87,29.76,30.14,29.82,30.21,29.95,29.97,29.95,30.07,30.22,29.81,30.13,29.88,29.90,29.91,30.13,30.23,30.31,30.52,30.37,30.55,30.55,30.23,30.23,30.45,30.34,29.85,30.08,30.16,29.99,29.77,29.94,29.91,29.73,29.57,29.82,29.76,29.55,29.44,29.69,29.37,29.12,29.53,29.82,29.34,29.22,29.69,29.95,29.61,30.01,29.98,30.24,29.43,30.04,30.12,29.92,29.88,30.24,30.09,29.83,30.16,30.31,30.08,30.17,30.36,30.42,30.32,30.42,30.57,30.32,30.45,30.64,30.59,30.57,30.66,30.63,30.77,30.61,30.52,30.64,30.47,30.38,29.99,30.18,30.41,30.25,29.89,30.38,30.46,30.26,30.26,30.49,30.59,30.55,30.62,30.54,30.56,30.63,30.71,30.49,30.35,30.49,30.57,30.36,30.61,30.56,30.40,30.49,30.72,30.61,30.67,30.48,30.49,30.52,30.40,30.12,30.15,30.24,29.95,29.59,29.97,30.00,29.30,29.39,28.89,29.13,29.34,29.73,29.44,29.74,29.14,28.99,29.28,28.80,29.19,28.62,29.27,29.40,28.83,28.69,29.21,29.15,28.82,29.34,29.89,29.95,29.04,29.53,29.60,28.86,28.92,29.52,29.10,28.61,29.01,29.21,29.07,28.54,28.96,29.34,29.02,28.45,29.04,28.38,28.19,28.09,28.78,28.76,28.02,28.75,29.08,28.41,28.17,28.96,28.83,28.07,28.31,28.83,28.43,28.58,28.86,28.93,28.53,28.53,28.74,28.94,28.40,28.72,28.41,28.77,28.42,27.96,27.97,28.27,28.05,27.78,27.99,28.09,27.89,27.48,27.62,27.93,27.49,27.38,28.19,27.97,27.36,27.52,27.97,27.54,26.84,27.71,27.83,27.54,27.41,28.40,27.93,27.69,28.33,28.72,28.34,28.19,29.07,28.77,28.63,28.35,28.03,27.95,28.10,27.15,27.67,27.91,27.63,26.97,27.65,28.09,27.54,27.71,28.16,28.08,28.48,28.51,28.77,28.23,28.77,28.55,28.22,28.39,28.82,28.30,27.95,28.64,28.68,27.89,28.06,28.85,28.34,28.09,28.42,28.73,28.33,28.53,29.27,29.31,29.40,28.84,29.56,29.35,28.82,28.85,29.23,28.84,28.39,29.27,29.28,28.50,28.89,29.45,29.12,28.78,29.28,29.87,29.45,29.51,29.39,29.05,28.75,28.89,28.91,28.55,29.08,29.31,28.72,28.57,29.25,29.66,28.92,29.42,29.52,29.09,28.76,29.14,28.64,28.21,28.21,28.31,27.70,27.66,28.27,27.66,27.42,28.48,28.09,27.99,28.33,28.26,28.23,27.99,28.50,27.94,28.16,28.05,28.58,28.78,28.76,29.02,28.59,29.04,29.22,29.08,29.08,29.10,29.50,29.14,29.12,29.60,29.53,29.20,29.21,28.85,28.92,28.43,28.52,28.63,28.85,28.68,28.40,28.13,28.60,28.18,27.67,28.30,27.86,27.24,27.38,27.29,27.60,27.74,27.20,27.84,27.94,27.60,28.15,28.10,28.32,28.49,28.63,28.80,28.69,28.83,29.29,29.21,29.08,29.57,29.71,29.25,29.51,30.10,29.95,29.99,29.90,29.67,29.47,29.77,29.19,29.18,29.33,29.10,29.15,28.52,29.06,29.14,28.82,28.65,28.96,28.68,28.30,28.58,28.65,28.01,28.06,28.79,28.27,27.94,27.95,28.43,28.03,27.75,27.98,27.80,27.41,27.22,27.78,27.66,27.17,27.16,27.78,28.32,27.64,27.50,27.97,27.95,28.21,28.23,28.26,28.38,28.33,28.60,28.84,28.87,28.51,29.30,29.51,28.56,29.44,29.01,29.31,28.53,28.47,28.59,28.20,28.00,28.25,28.11,27.62,27.90,27.64,27.51,27.34,27.53,27.17,26.41,26.97,27.36,27.42,26.88,27.17,27.65,27.58,27.40,27.63,27.89,27.48,26.75,27.32,27.90,27.31,26.95,27.73,27.69,27.48,27.41,27.88,27.75,27.75,28.22,28.61,28.63,28.53,28.60,28.94,29.51,29.75,29.83,29.84,29.37,29.84,29.18,28.70,29.32,29.24,28.70,28.62,29.22,29.33,28.71,28.17,28.62,28.70,28.14,27.75,28.49,28.76,28.31,28.50,29.27,28.99,29.59,29.41,29.63,29.89,30.23,29.69,30.42,29.98,30.02,30.48,30.08,30.16,30.18,30.22,29.53,29.40,29.93,29.48,30.10,29.85,29.82,29.13,29.28,29.65,29.21,29.21,29.12,29.02,29.09,28.79,28.98,28.71,29.03,28.78,28.64,29.01,28.99,28.69,28.67,29.25,29.00,28.77,29.23,29.56,29.72,29.54,29.91,29.58,29.43,28.69,29.18,29.36,28.87,28.84,29.26,29.33,28.89,28.98,29.41,29.18,29.32,29.27,29.48,29.21,29.27,29.56,29.36,29.22,29.45,29.94,29.96,30.24,29.66,30.06,30.33,29.66,29.78,30.36,30.22,29.84,29.95,30.26,29.97,29.80,29.82,30.06,29.90,29.82,30.06,30.09,29.85,29.94,30.00],[26.18,25.18,24.35,23.16,21.88,21.47,20.33,19.31,19.02,18.66,18.19,18.35,18.35,18.00,18.78,18.44,17.91,17.50,16.01,14.39,12.81,12.07,11.36,11.36,9.12,7.98,6.71,6.24,5.91,5.41,5.27,5.61,5.36,5.00,4.76,5.00,4.62,4.53,4.08,4.12,3.67,3.68,4.13,3.91,3.39,3.86,4.03,3.62,3.50,4.03,4.15,3.60,4.03,4.46,4.52,4.12,4.47,4.34,4.24,3.80,4.16,4.38,4.02,3.99,4.49,4.47,4.22,4.41,4.84,4.62,4.56,5.06,5.31,4.91,5.09,5.64,5.36,5.38,5.96,6.37,6.20,6.81,6.41,6.73,6.16,5.77,6.38,5.91,5.60,5.18,5.37,5.80,5.46,5.18,5.40,5.72,5.30,5.31,5.78,5.75,5.49,6.70,6.31,6.01,6.26,6.24,5.64,5.58,5.80,5.91,5.45,5.97,6.13,5.72,6.11,6.51,6.28,6.51,5.96,5.98,6.33,6.11,5.27,5.64,5.70,5.31,5.04,5.27,5.09,4.53,4.52,4.40,4.51,4.31,4.65,4.01,4.02,3.70,3.25,3.48,3.21,2.63,1.98,2.17,2.37,1.85,1.31,2.13,2.18,1.70,1.85,2.42,2.51,2.21,2.97,2.89,2.14,2.62,2.89,2.74,2.42,3.02,3.27,3.07,3.02,3.29,3.58,3.46,3.45,3.93,3.92,3.41,3.49,3.43,3.38,3.05,2.91,2.94,2.97,2.57,2.39,2.34,2.21,1.89,1.77,1.56,1.42,1.26,1.36,1.25,0.87,0.76,1.03,1.24,2.01,1.97,1.51,1.92,2.00,1.39,1.73,2.05,2.09,1.79,1.97,2.42,2.46,2.14,2.63,2.98,2.92,2.96,3.24,3.37,3.21,3.35,3.76,4.05,3.91,4.15,4.40,4.57,4.53,4.79,5.12,5.25,5.36,5.79,6.15,6.23,6.06,6.60,6.05,5.60,6.19,6.22,5.85,5.56,6.31,5.96,5.76,5.77,6.21,5.88,5.72,6.02,6.20,6.53,6.21,7.03,7.00,7.06,6.39,6.17,6.66,6.48,5.83,5.81,6.32,5.65,5.05,5.60,5.72,5.01,5.01,5.36,5.12,4.49,4.94,5.12,4.70,4.93,4.35,4.81,5.20,4.58,4.33,4.99,5.17,4.85,4.73,5.33,5.22,5.00,5.51,5.94,5.35,5.35,6.04,6.13,5.91,6.58,6.61,5.75,5.70,6.09,5.59,5.39,5.66,4.99,4.79,5.22,5.22,4.49,4.27,4.48,3.85,3.92,4.58,4.18,3.81,4.55,4.84,4.36,4.36,5.06,5.27,5.64,6.00,6.50,6.64,7.13,7.56,8.40,7.63,8.67,8.58,8.25,8.93,9.19,8.36,8.43,9.22,9.70,9.08,9.95,9.33,8.77,9.05,9.55,8.77,8.54,8.96,8.81,8.26,8.24,7.68,7.95,8.18,7.59,7.22,7.53,7.63,6.90,6.84,7.33,7.04,6.29,6.59,7.17,6.90,6.34,6.58,6.62,6.12,5.98,6.27,6.58,6.45,6.61,6.83,7.07,7.20,7.47,7.83,7.90,7.90,8.26,8.58,8.55,8.58,9.02,9.10,9.08,9.41,9.98,11.34,10.94,9.67,10.19,10.58,9.46,9.32,9.96,9.57,8.83,8.58,8.96,8.76,7.99,8.33,7.97,7.46,7.23,7.97,7.56,6.92,7.38,8.01,7.13,6.84,7.62,7.87,7.12,7.12,7.75,7.66,6.95,7.67,8.16,7.85,7.71,6.87,7.47,7.88,7.62,7.55,8.10,7.99,7.57,7.82,8.49,8.04,7.86,8.37,8.63,8.35,8.20,8.99,8.88,8.06,8.35,8.44,7.96,7.61,7.71,7.45,6.73,6.71,6.96,6.72,6.08,6.37,6.61,6.00,5.88,6.35,6.30,5.73,5.93,6.43,6.48,6.24,7.17,7.27,7.44,6.35,6.54,6.91,6.23,5.79,6.08,6.05,5.69,5.67,6.09,5.92,5.68,5.76,6.39,5.85,5.77,6.42,6.72,6.33,6.66,7.11,7.14,7.45,7.79,8.17,8.22,8.14,8.87,8.43,7.42,8.07,8.64,7.53,7.28,7.71,7.82,7.26,6.62,7.05,7.55,6.76,6.71,7.46,7.65,7.22,7.52,8.39,8.03,8.76,9.16,9.26,10.22,10.07,9.60,10.46,10.50,10.20,10.99,11.35,10.95,11.47,10.93,10.65,11.00,10.97,10.23,10.83,10.91,10.51,10.10,10.03,9.69,9.46,8.66,8.31,8.13,8.84,8.50,7.95,8.32,8.76,8.73,8.49,8.85,9.30,9.01,8.96,9.25,9.63,9.08,9.33,9.97,10.25,10.11,10.61,10.42,10.69,10.02,10.85,10.86,10.07,10.39,10.87,10.48,10.38,10.58,11.12,10.52,10.74,10.97,11.00,10.68,10.76,11.34,10.98,10.29,11.07,11.98,12.00,12.10,11.30,11.64,12.17,11.61,11.36,11.81,12.47,11.84,11.51,12.04,12.00,11.69,11.52,12.47,12.12,11.41,11.89,12.49,12.26,11.99,12.66,30.65,30.57,30.52,30.24,30.17,30.09,30.06,29.89,29.75,30.13,29.74,30.15,29.89,30.01,30.02,30.05,30.22,29.79,30.14,29.95,29.88,29.89,30.17,30.27,30.36,30.61,30.43,30.65,30.61,30.39,30.30,30.55,30.47,30.04,30.29,30.36,30.13,30.01,30.20,30.23,29.92,29.80,30.08,30.04,29.85,29.71,30.03,29.77,29.30,29.89,30.10,29.63,29.46,29.93,30.18,29.79,30.08,30.22,30.33,29.78,30.17,30.35,30.07,30.21,30.47,30.30,30.02,30.39,30.42,30.30,30.39,30.43,30.45,30.48,30.59,30.61,30.37,30.59,30.72,30.66,30.64,30.70,30.69,30.81,30.69,30.51,30.68,30.57,30.51,30.16,30.33,30.55,30.42,30.08,30.48,30.55,30.42,30.36,30.43,30.64,30.67,30.69,30.61,30.62,30.67,30.77,30.58,30.41,30.56,30.61,30.42,30.65,30.58,30.50,30.54,30.73,30.67,30.72,30.62,30.49,30.61,30.51,30.32,30.28,30.39,30.10,29.79,30.07,30.05,29.39,29.53,29.21,29.39,29.59,29.85,29.72,29.82,29.20,29.06,29.25,28.85,29.23,28.79,29.35,29.52,28.97,29.27,29.51,29.47,29.15,29.47,29.91,29.93,29.31,29.70,29.68,29.11,28.99,29.65,29.32,28.74,29.29,29.46,29.32,28.86,29.26,29.48,29.26,28.69,29.21,28.62,28.42,28.26,29.11,29.04,28.14,28.86,29.21,28.46,28.20,29.05,28.86,27.97,28.41,29.07,28.46,28.16,29.01,29.01,28.32,28.49,28.95,28.97,28.27,28.80,28.46,28.91,28.55,27.83,27.66,28.23,28.01,27.47,27.64,28.12,27.67,27.33,27.65,27.92,27.28,27.22,28.19,27.88,27.15,27.40,27.95,27.26,26.86,27.94,28.09,27.43,27.46,28.63,27.99,27.79,28.54,28.86,28.42,28.28,29.15,28.97,28.79,28.41,28.13,28.37,28.40,27.33,27.86,28.27,27.94,27.40,28.16,28.55,27.86,28.17,28.62,28.62,28.72,28.95,28.91,28.58,29.07,29.02,28.47,28.94,29.21,28.65,28.35,29.05,28.95,28.18,28.30,29.12,28.68,28.20,28.65,29.04,28.68,28.75,29.43,29.55,29.56,29.27,29.87,29.65,29.12,29.41,29.60,29.16,28.64,29.68,29.47,28.79,29.14,29.78,29.30,29.11,29.12,29.87,29.62,29.60,29.43,29.31,29.13,29.18,28.94,28.54,29.22,29.32,28.72,28.98,29.08,29.66,28.95,29.51,29.66,29.15,28.84,29.35,28.92,28.19,28.39,28.76,28.05,27.62,28.48,27.70,27.34,28.66,28.03,28.10,28.64,28.29,28.27,28.35,28.69,28.18,28.59,28.24,28.74,29.08,29.09,29.26,28.72,29.27,29.43,29.30,29.38,29.28,29.69,29.38,29.34,29.78,29.69,29.49,29.42,29.09,29.26,28.78,28.98,28.97,29.29,28.92,28.72,28.44,28.91,28.38,28.06,28.49,27.85,27.14,27.17,27.05,27.54,27.75,27.26,27.90,27.93,28.05,28.45,28.53,28.32,28.85,28.83,28.99,28.75,29.18,29.51,29.44,29.38,29.75,29.77,29.23,29.73,30.18,30.00,30.05,29.92,29.80,29.62,29.84,29.22,29.44,29.45,29.22,29.46,28.86,29.21,29.29,29.11,28.76,29.01,28.78,28.31,28.59,28.65,28.15,28.13,28.82,28.18,28.05,27.96,28.40,28.04,27.83,28.06,28.17,27.53,27.53,27.98,27.95,27.82,27.55,28.18,28.48,27.93,28.11,28.53,28.25,28.19,28.48,28.51,28.38,28.43,28.81,28.92,28.82,28.76,29.42,29.70,28.80,29.70,29.29,29.53,28.83,28.71,28.98,28.47,28.18,28.53,28.35,27.77,27.87,27.95,27.38,27.34,27.68,27.09,26.07,27.40,27.57,27.13,26.78,27.01,27.67,27.58,27.20,27.91,27.96,27.37,26.91,27.33,27.79,27.02,26.71,27.74,27.55,27.41,27.51,27.98,27.85,27.87,28.29,28.91,28.66,28.93,28.87,29.12,29.50,29.84,29.93,29.91,29.59,29.82,29.21,28.96,29.49,29.31,28.88,28.95,29.41,29.42,28.84,28.27,28.75,28.78,28.17,27.84,28.62,29.00,28.45,28.54,29.23,28.95,29.64,29.40,29.79,30.02,30.28,29.75,30.49,30.15,30.29,30.63,30.09,30.40,30.23,30.25,29.58,29.50,30.01,29.58,30.09,29.95,29.88,29.32,29.35,29.76,29.37,29.17,29.16,28.91,29.36,29.10,29.10,29.05,29.32,29.20,28.97,29.28,29.30,28.82,28.98,29.43,29.17,29.02,29.41,29.73,29.74,29.61,29.88,29.60,29.41,28.84,29.15,29.46,28.91,28.90,29.30,29.31,28.96,29.13,29.49,29.11,29.34,29.26,29.38,29.16,29.43,29.63,29.37,29.30,29.44,29.91,30.01,30.31,29.73,30.19,30.41,29.75,29.84,30.46,30.30,29.87,29.93,30.28,30.02,29.65,29.78,30.04,29.92,29.75,30.07,30.09,29.82,29.88,30.08],[26.28,25.34,24.19,23.05,22.06,21.46,20.77,19.78,19.16,18.88,18.82,19.16,18.92,19.12,19.75,19.48,18.68,18.05,16.49,15.07,14.07,13.23,12.60,12.65,10.75,9.89,8.59,8.32,7.80,7.22,6.76,7.29,7.27,6.60,6.18,6.78,6.53,5.77,5.70,5.45,5.01,5.09,5.18,4.83,4.40,4.91,4.87,4.45,4.51,5.15,5.01,4.48,4.87,5.64,5.59,5.09,5.67,5.37,5.16,4.53,5.09,5.41,4.87,4.94,5.43,5.53,4.99,5.57,6.12,5.76,5.62,6.37,6.65,6.35,6.59,7.26,7.10,7.15,7.83,8.29,8.14,9.00,8.26,8.74,8.02,7.66,8.37,7.65,7.42,6.81,7.01,7.53,6.85,6.58,7.14,7.35,6.59,6.72,7.48,7.32,7.18,8.07,7.90,7.72,7.99,7.76,7.13,7.12,7.55,7.73,7.03,7.72,7.95,7.51,7.90,8.49,8.25,8.56,7.95,7.86,8.24,7.60,6.83,7.44,7.46,6.85,6.62,6.98,6.59,5.91,6.02,5.99,6.27,5.62,6.34,5.11,5.29,4.84,3.99,4.37,3.86,3.53,2.63,2.96,3.18,2.45,1.80,2.92,2.88,2.25,2.48,3.33,3.54,3.03,3.84,3.55,2.70,3.32,3.59,3.42,3.06,3.63,3.90,3.66,3.74,4.19,4.41,4.45,4.59,5.13,5.42,4.64,4.91,4.70,4.92,4.67,4.08,4.06,4.14,3.67,3.26,3.52,3.24,2.78,2.66,2.55,2.23,1.63,2.18,2.02,1.56,0.91,0.77,1.11,1.82,2.26,1.84,2.70,2.96,2.20,2.06,3.08,3.33,2.94,2.80,3.75,3.89,3.38,3.69,4.52,4.23,3.88,4.57,5.18,4.79,4.85,5.53,5.77,5.49,5.81,6.63,6.55,6.42,6.85,7.50,7.28,7.44,8.19,8.81,8.65,8.34,9.28,8.89,7.81,8.65,9.10,8.35,7.92,8.96,8.95,8.02,8.14,9.14,8.75,8.16,8.45,9.13,9.50,9.04,10.12,10.08,10.16,9.12,8.74,9.67,9.18,8.13,8.35,8.90,7.99,7.46,7.96,7.84,6.87,7.02,7.28,6.86,6.18,6.72,6.94,6.46,6.67,5.58,6.24,6.86,6.05,5.99,6.70,7.02,6.38,6.63,7.35,7.31,6.85,7.67,8.18,7.59,7.64,8.40,8.70,8.35,9.28,9.40,8.27,8.24,8.76,7.96,7.74,7.77,6.82,6.81,7.31,7.13,6.15,5.75,6.20,5.22,5.39,6.14,5.94,5.44,6.22,6.66,6.29,6.27,7.06,7.45,8.34,8.66,9.41,9.94,10.20,10.95,12.28,10.91,12.28,12.27,11.62,12.58,12.93,12.10,11.91,12.80,13.78,12.93,14.21,13.39,12.52,12.78,13.34,12.41,12.39,12.47,12.21,11.60,11.53,10.85,11.21,11.58,11.13,10.24,10.78,11.06,10.01,9.58,10.51,10.51,9.37,9.50,10.28,10.08,9.27,9.49,9.62,8.79,8.49,8.86,9.45,9.32,9.51,10.25,10.47,10.49,10.84,11.37,11.68,11.62,11.86,12.17,12.39,12.06,12.49,12.94,12.63,13.01,13.80,15.63,14.90,13.63,14.23,14.78,13.32,13.41,14.00,13.45,12.49,12.16,12.84,12.67,11.55,11.98,11.65,11.08,10.44,11.56,11.12,9.85,10.48,11.40,10.31,9.66,10.51,10.80,9.94,9.87,10.52,10.11,9.24,9.99,10.67,10.10,9.40,8.58,9.26,10.02,9.83,9.46,10.18,10.50,9.86,10.06,11.13,10.83,10.32,11.01,11.77,11.49,10.92,11.87,11.26,10.45,10.13,10.47,9.60,9.38,10.02,9.26,8.55,8.74,9.14,8.62,8.03,8.51,8.53,7.76,7.94,8.69,7.83,7.62,8.09,8.97,8.36,8.08,9.40,9.98,10.14,8.67,9.20,9.84,8.70,8.16,8.49,8.79,7.84,7.68,8.49,8.32,7.62,7.77,8.69,7.90,7.66,8.43,9.14,8.21,8.33,9.11,9.11,9.23,9.48,10.25,10.27,10.79,11.16,11.25,9.98,10.57,11.16,10.46,9.77,10.23,10.54,10.23,9.06,10.01,10.55,9.21,9.39,10.77,10.74,9.81,10.67,11.78,11.11,12.14,12.43,12.02,13.17,12.84,12.48,13.01,13.21,12.66,13.28,13.52,13.11,13.61,12.36,12.52,13.25,12.82,12.37,12.12,12.37,11.37,11.59,11.37,10.93,10.30,9.60,9.36,8.96,9.70,9.95,9.54,9.60,10.39,10.58,10.39,10.51,11.26,11.25,11.10,11.53,12.14,11.80,12.11,12.64,12.97,13.12,13.63,12.92,13.52,12.66,13.49,13.54,12.41,12.82,13.41,12.88,12.42,12.74,13.45,12.80,12.72,12.98,12.88,12.61,12.61,13.20,12.92,12.22,12.79,13.94,13.89,13.83,12.87,12.93,14.05,13.46,13.03,13.50,14.60,13.88,13.28,13.94,14.44,13.97,13.40,14.51,14.54,13.61,14.21,15.00,14.61,13.97,14.74,30.86,30.73,30.56,30.47,30.33,30.20,30.22,30.10,29.95,30.24,30.08,30.32,30.13,30.20,30.31,30.28,30.34,30.03,30.33,30.07,29.95,30.02,30.18,30.35,30.41,30.65,30.53,30.74,30.83,30.57,30.43,30.63,30.57,30.27,30.33,30.36,30.20,30.19,30.26,30.25,30.00,29.83,30.04,29.91,29.88,29.70,30.03,29.71,29.39,30.04,30.18,29.62,29.66,30.10,30.25,29.94,30.19,30.38,30.36,29.82,30.40,30.48,30.14,30.24,30.54,30.32,30.04,30.38,30.56,30.38,30.45,30.47,30.56,30.53,30.48,30.68,30.66,30.59,30.72,30.70,30.72,30.85,30.76,30.93,30.88,30.73,30.82,30.70,30.73,30.33,30.53,30.66,30.49,30.29,30.66,30.70,30.53,30.51,30.68,30.75,30.69,30.71,30.68,30.68,30.77,30.74,30.65,30.50,30.67,30.69,30.55,30.74,30.73,30.64,30.70,30.83,30.78,30.87,30.80,30.69,30.73,30.63,30.53,30.47,30.51,30.26,30.01,30.25,30.20,29.68,29.69,29.24,29.53,29.79,29.96,29.50,29.90,29.29,29.01,29.53,29.03,29.46,28.99,29.54,29.69,29.11,29.39,29.54,29.49,29.13,29.65,30.04,29.99,29.47,29.77,29.75,29.05,29.02,29.62,29.41,28.71,29.20,29.47,29.19,28.67,29.24,29.56,29.14,28.62,29.38,29.00,28.58,28.72,29.27,29.13,28.18,28.91,29.13,28.48,28.27,28.94,28.99,28.23,28.41,28.97,28.65,28.67,29.01,29.23,28.76,28.76,29.31,29.19,28.96,29.02,28.52,29.10,28.69,28.05,28.19,28.46,28.28,27.62,28.14,28.33,28.08,27.51,27.84,28.03,27.55,27.28,27.99,27.89,27.21,27.55,27.97,27.66,27.14,28.18,28.39,27.77,27.96,28.93,28.49,28.16,28.85,29.21,28.79,28.81,29.59,29.36,29.22,28.88,28.43,28.71,28.67,27.62,28.18,28.46,28.10,27.31,28.36,28.68,27.99,28.09,28.70,28.45,28.39,28.81,28.86,28.78,29.22,28.88,28.72,28.97,29.19,28.75,28.56,29.31,29.08,28.36,28.67,29.28,28.85,28.51,29.07,29.35,28.90,29.18,29.79,29.74,29.97,29.44,29.95,29.77,29.28,29.44,29.70,29.27,28.85,29.64,29.44,29.08,29.03,29.52,29.26,29.03,29.22,29.72,29.44,29.44,29.21,29.12,29.08,28.91,28.65,28.34,29.06,29.02,28.73,29.16,29.33,29.56,29.10,29.63,29.75,29.24,29.08,29.11,28.96,28.36,28.65,28.74,28.02,27.80,28.48,27.59,27.43,28.35,27.61,27.94,28.24,27.92,28.27,28.34,28.55,27.99,28.49,28.33,28.80,29.14,29.24,29.20,28.73,29.25,29.61,29.47,29.50,29.45,29.74,29.56,29.53,29.90,29.81,29.72,29.51,29.43,29.41,28.87,29.07,29.20,29.24,28.86,28.71,28.64,28.80,28.17,28.15,28.58,27.78,27.23,27.38,27.05,27.64,27.84,27.33,28.06,28.10,28.10,28.47,28.45,28.54,28.89,28.96,29.03,28.89,29.29,29.60,29.46,29.46,29.91,29.86,29.47,29.75,30.37,30.14,30.18,30.03,29.84,29.60,29.82,29.37,29.60,29.38,29.14,29.41,28.73,28.95,29.41,29.12,28.54,29.14,29.07,28.26,28.48,28.90,28.24,28.21,28.81,28.07,28.02,28.02,28.31,27.81,27.68,27.77,28.01,27.55,27.39,27.78,27.93,27.54,27.63,27.97,28.27,27.82,28.45,28.42,28.03,28.10,28.44,28.29,28.21,28.54,28.88,29.01,29.06,28.85,29.42,29.51,28.91,29.41,29.20,29.33,28.90,28.77,28.91,28.62,28.41,28.47,28.56,27.79,27.88,28.01,27.62,27.38,27.69,26.99,26.62,27.47,27.53,27.19,26.89,26.87,27.77,27.39,27.18,27.81,28.00,27.47,27.30,27.30,27.95,27.13,27.03,27.77,27.70,27.53,27.69,28.35,28.20,28.06,28.49,28.94,28.70,28.74,28.78,29.17,29.52,29.75,29.87,29.83,29.47,29.70,29.33,28.93,29.51,29.40,29.11,29.05,29.56,29.64,29.14,28.51,28.77,28.95,28.41,27.99,28.73,29.11,28.69,28.54,29.40,29.25,29.70,29.42,29.73,30.03,30.24,29.72,30.29,30.10,29.88,30.48,30.07,30.14,30.26,30.18,29.55,29.34,29.90,29.48,29.94,29.88,29.84,29.35,29.20,29.67,29.35,29.28,29.00,29.12,29.27,28.97,28.89,29.04,29.31,28.96,29.06,29.27,29.19,28.85,29.12,29.33,29.03,28.99,29.52,29.63,29.73,29.68,29.86,29.50,29.27,28.80,29.09,29.46,28.82,28.94,29.16,29.26,28.93,28.83,29.39,29.26,29.16,29.16,29.57,29.20,29.14,29.57,29.50,29.34,29.44,30.06,30.02,30.29,29.64,30.20,30.38,29.71,29.79,30.40,30.24,29.85,29.95,30.35,30.00,29.45,29.79,30.20,29.87,29.65,30.14,30.11,29.82,29.93,30.02],[26.83,25.80,24.95,23.76,22.88,22.50,21.87,20.99,20.59,20.40,20.09,20.40,20.23,20.27,20.66,20.32,19.79,19.00,18.04,16.35,15.53,14.78,13.86,14.08,12.26,11.68,10.10,10.12,9.19,8.83,7.96,8.49,8.66,7.95,7.23,7.78,7.66,6.92,6.71,6.24,5.79,6.05,6.25,5.61,5.38,6.10,6.09,5.32,5.61,6.64,6.20,5.65,6.44,7.33,6.93,6.56,6.97,6.62,6.29,5.55,6.05,6.48,6.00,5.71,6.35,6.66,5.82,6.38,6.99,6.89,6.47,7.28,7.77,7.41,7.52,8.30,8.45,8.19,8.96,9.50,9.46,10.43,9.48,10.25,9.52,9.02,9.99,9.20,9.22,8.18,8.93,9.23,8.12,7.90,8.82,8.72,7.76,8.20,9.04,8.61,8.28,9.23,9.03,9.08,9.36,8.91,8.22,8.55,9.10,9.39,8.59,9.26,9.63,9.42,9.34,10.00,10.09,10.28,9.78,9.77,10.27,9.53,8.63,9.65,9.57,8.51,8.62,9.18,8.56,7.81,7.86,7.80,7.98,7.23,7.75,6.56,6.62,6.18,5.51,5.35,4.73,4.26,2.93,3.20,4.04,3.24,2.40,3.42,3.64,2.86,2.80,3.82,3.98,3.47,4.34,4.30,3.50,4.23,4.50,4.52,4.32,4.61,4.94,5.04,5.07,5.46,5.76,5.87,6.08,6.67,7.12,6.11,6.44,6.09,6.24,5.94,5.20,5.07,4.97,4.86,4.38,4.52,4.25,3.58,3.17,3.15,2.82,2.38,2.47,2.35,1.84,1.33,1.08,0.76,1.08,1.74,1.80,2.60,2.51,2.15,2.55,3.29,3.44,3.16,3.45,4.50,4.43,4.15,5.11,5.70,5.53,5.22,5.99,6.41,6.06,6.34,6.77,7.17,7.02,7.45,8.18,8.31,8.11,8.83,9.45,9.58,9.53,10.48,11.02,10.93,10.75,11.51,10.87,9.74,10.83,11.20,10.31,9.91,11.04,10.89,10.16,9.89,10.81,10.55,10.06,10.19,11.00,11.41,10.83,12.21,12.13,12.24,11.10,10.47,11.64,11.39,9.83,10.31,10.97,9.88,9.13,9.95,9.83,8.53,8.82,9.43,8.61,7.85,8.59,8.90,8.23,8.21,7.02,7.44,8.42,7.60,7.24,8.17,8.71,8.02,8.08,8.95,8.92,8.41,9.05,9.79,9.21,9.15,10.05,10.42,10.02,11.21,11.38,9.91,10.08,10.85,9.88,9.59,9.71,8.50,8.29,8.94,8.51,7.43,6.85,7.31,6.37,6.81,7.52,7.38,6.84,7.49,8.33,7.93,7.87,8.80,9.26,10.27,10.58,11.52,11.70,12.28,13.21,14.34,13.16,14.35,14.38,13.52,14.60,15.04,14.33,14.10,14.87,15.78,15.26,16.28,15.49,14.84,15.23,15.49,14.80,14.55,14.81,14.31,13.83,13.79,13.01,13.26,13.54,13.20,12.08,12.88,12.65,11.59,11.53,12.35,11.73,11.02,11.26,11.93,11.75,11.14,11.31,11.11,10.41,10.42,10.80,10.76,10.67,11.38,11.53,11.51,12.27,12.87,13.08,13.12,13.59,13.95,14.18,14.33,14.18,14.78,15.20,14.95,15.30,16.17,17.40,16.85,16.10,16.48,16.64,15.43,15.50,16.02,15.37,14.34,14.18,14.67,14.38,13.23,13.63,13.24,12.40,11.78,13.15,12.50,11.13,11.69,12.79,11.35,10.57,11.81,12.00,10.90,10.79,11.71,11.17,10.23,11.60,12.24,11.39,11.05,9.89,10.29,11.34,10.75,10.64,11.32,11.52,10.96,11.19,12.09,11.91,11.46,11.95,12.48,12.39,12.09,12.89,12.82,11.77,11.76,11.72,11.17,10.99,11.20,10.63,9.91,10.13,10.32,9.78,9.40,9.65,9.63,8.97,9.09,9.89,9.05,8.76,9.22,9.98,9.70,9.38,10.99,11.53,11.72,10.11,10.29,10.94,10.22,9.52,9.46,10.09,9.64,9.20,9.52,9.82,9.36,9.23,9.84,9.64,9.44,9.64,10.83,10.06,10.15,10.71,11.30,11.14,11.57,12.09,12.07,12.32,12.85,12.82,11.34,12.51,12.82,11.87,11.60,12.19,12.48,12.09,11.15,11.80,12.19,11.05,10.68,12.16,12.12,11.05,11.98,13.12,12.47,13.52,13.78,13.60,14.69,14.45,13.86,14.68,14.66,14.10,14.85,15.09,14.57,14.83,14.02,13.91,14.46,14.29,13.41,13.74,13.83,13.02,12.60,12.53,12.26,11.74,10.94,10.71,10.54,11.16,10.81,10.57,10.98,11.82,11.80,11.52,11.80,12.52,12.45,12.24,12.71,13.18,12.93,13.11,13.84,14.23,14.22,14.90,14.24,14.63,13.73,14.60,14.68,13.42,13.99,14.53,13.96,13.44,13.99,14.63,13.70,14.10,14.19,13.90,13.47,13.57,14.51,13.91,13.25,13.70,15.24,15.03,15.14,14.10,14.49,15.35,14.59,14.09,15.04,15.71,15.19,14.59,15.56,15.45,14.92,14.81,16.19,15.75,14.71,15.51,16.19,15.74,15.29,15.89,30.90,30.77,30.66,30.49,30.40,30.26,30.26,30.18,30.00,30.23,30.10,30.39,30.17,30.26,30.30,30.34,30.36,30.03,30.38,30.05,30.04,30.13,30.25,30.37,30.43,30.61,30.53,30.81,30.81,30.59,30.51,30.68,30.58,30.35,30.40,30.38,30.19,30.14,30.27,30.32,30.02,29.89,30.16,30.01,29.84,29.84,30.14,29.76,29.47,30.08,30.24,29.61,29.75,30.15,30.33,29.98,30.28,30.43,30.42,29.99,30.45,30.44,30.18,30.32,30.55,30.42,30.18,30.48,30.59,30.45,30.51,30.57,30.61,30.61,30.60,30.75,30.63,30.65,30.82,30.83,30.79,30.88,30.86,30.97,30.86,30.78,30.88,30.75,30.77,30.41,30.59,30.74,30.57,30.39,30.69,30.72,30.57,30.62,30.73,30.80,30.78,30.74,30.70,30.76,30.84,30.82,30.70,30.62,30.65,30.73,30.58,30.77,30.74,30.70,30.75,30.86,30.80,30.89,30.82,30.74,30.71,30.65,30.55,30.48,30.59,30.37,30.07,30.34,30.31,29.81,29.67,29.29,29.51,29.70,29.96,29.58,29.85,29.50,29.20,29.66,29.23,29.40,29.04,29.54,29.59,28.91,29.23,29.49,29.35,29.02,29.58,30.08,30.10,29.48,29.89,29.81,29.04,29.17,29.67,29.28,28.73,29.29,29.51,29.21,28.71,29.08,29.49,29.23,28.60,29.33,28.89,28.50,28.71,29.32,29.26,28.25,28.72,29.13,28.45,28.28,28.76,28.80,28.16,28.20,28.77,28.60,28.28,28.80,29.03,28.93,28.90,29.37,29.49,29.11,29.28,28.73,29.05,28.96,28.27,28.47,28.47,28.57,27.77,27.89,28.37,28.11,27.40,27.73,27.97,27.39,27.24,27.95,27.88,27.15,27.47,27.88,27.66,27.26,28.28,28.39,27.80,28.04,29.06,28.56,28.49,29.16,29.40,29.10,29.08,29.73,29.55,29.41,29.12,28.69,28.96,28.90,27.90,28.48,28.75,28.33,27.70,28.48,28.81,28.35,28.17,28.79,28.42,28.56,28.85,29.06,29.08,29.46,29.00,28.88,29.22,29.38,28.99,28.76,29.45,29.29,28.56,28.92,29.44,29.07,28.80,29.27,29.51,29.16,29.35,29.89,29.64,30.03,29.56,30.06,29.91,29.54,29.52,29.78,29.42,29.03,29.69,29.53,29.18,29.18,29.62,29.42,29.13,29.31,29.76,29.56,29.50,29.34,29.23,29.11,28.91,28.80,28.37,29.13,29.11,28.73,29.11,29.26,29.57,28.92,29.55,29.78,29.21,28.87,29.16,28.95,28.38,28.52,28.72,28.18,27.85,28.36,28.09,27.63,28.38,27.97,28.00,28.47,28.21,28.63,28.51,28.83,28.45,28.96,28.69,28.96,29.41,29.41,29.34,29.03,29.54,29.80,29.68,29.71,29.67,29.97,29.82,29.76,30.07,29.95,29.87,29.78,29.51,29.61,29.30,29.43,29.40,29.44,29.25,29.03,28.79,29.01,28.80,28.43,28.84,28.14,27.90,27.72,27.46,28.30,28.21,27.61,28.17,28.49,28.54,28.72,28.73,28.81,29.21,29.23,29.40,29.20,29.62,29.85,29.71,29.67,30.02,30.07,29.70,29.89,30.40,30.32,30.30,30.17,30.04,29.88,30.03,29.72,29.83,29.70,29.48,29.64,29.18,29.36,29.72,29.43,28.88,29.50,29.28,28.83,28.75,29.19,28.51,28.46,28.95,28.34,28.13,28.02,28.51,28.01,27.86,28.00,28.25,27.68,27.06,27.84,28.05,27.24,27.37,27.73,28.32,27.95,28.36,28.47,28.26,28.27,28.63,28.54,28.37,28.62,29.00,29.15,29.08,28.85,29.45,29.74,28.92,29.40,29.18,29.31,28.82,28.87,28.99,28.48,28.25,28.52,28.68,27.69,27.94,27.93,27.73,27.50,27.84,26.98,26.54,27.68,27.68,27.10,27.13,27.04,27.93,27.59,27.39,27.91,28.33,27.87,27.41,27.46,28.25,27.41,27.21,27.70,27.82,27.48,27.78,28.18,28.20,28.21,28.55,28.91,28.76,28.95,28.97,29.28,29.67,29.86,29.97,29.90,29.56,29.85,29.52,29.01,29.69,29.55,29.08,28.92,29.72,29.89,29.36,28.76,28.98,29.24,28.60,28.29,28.94,29.31,28.69,28.74,29.64,29.35,29.86,29.65,29.77,30.14,30.31,29.88,30.43,30.24,29.98,30.65,30.36,30.28,30.39,30.32,29.69,29.57,30.02,29.54,29.95,29.88,29.90,29.44,29.14,29.74,29.55,29.45,29.44,29.18,29.39,29.18,29.08,29.16,29.47,29.22,29.14,29.40,29.30,29.13,29.20,29.54,29.23,29.16,29.69,29.73,29.87,29.80,30.03,29.67,29.71,29.23,29.30,29.71,29.04,28.96,29.34,29.41,29.12,28.67,29.46,29.35,29.12,29.09,29.72,29.33,28.81,29.60,29.44,29.14,29.21,29.93,30.00,30.24,29.71,30.20,30.36,29.93,29.97,30.45,30.33,30.00,30.05,30.41,30.10,29.77,29.90,30.30,30.08,29.89,30.29,30.26,30.06,30.10,30.05],[26.98,26.36,25.33,24.33,23.84,23.21,22.58,21.92,21.26,21.21,21.08,21.14,21.16,21.04,21.51,21.04,20.61,20.17,18.65,17.74,17.10,16.45,15.34,15.66,14.03,13.45,12.41,12.55,11.49,11.27,10.53,10.78,10.74,10.29,9.84,9.93,9.86,9.04,8.76,8.61,7.85,7.96,8.54,8.32,7.75,8.37,8.56,7.84,7.92,9.06,8.95,8.26,8.84,9.70,9.57,8.91,9.32,9.27,8.82,7.99,8.69,9.36,8.70,8.63,9.36,9.50,8.58,9.30,10.05,9.74,9.57,10.14,10.50,10.19,10.14,10.80,11.15,10.62,11.30,12.05,11.77,12.88,12.00,13.05,12.27,11.45,12.15,11.61,11.55,10.59,11.59,11.61,10.67,10.77,11.85,11.66,10.80,11.33,12.09,11.55,11.29,12.11,11.98,11.98,12.14,11.48,11.04,11.26,11.77,12.02,11.40,11.95,12.22,12.16,12.37,12.93,12.43,12.95,12.29,12.07,12.28,12.59,11.51,11.75,11.89,11.22,11.13,11.24,10.65,10.02,9.81,9.65,9.63,8.99,9.37,8.25,7.71,7.01,6.46,5.64,5.26,4.55,3.02,3.51,4.70,4.11,3.12,4.36,5.01,3.85,3.94,5.45,5.88,4.94,6.36,6.86,5.06,6.06,6.75,6.75,6.04,6.97,7.18,6.84,7.01,7.96,7.94,7.61,7.91,8.85,9.16,8.08,8.45,8.29,8.21,7.77,7.19,6.80,6.67,6.37,6.21,5.76,5.07,4.92,4.53,3.96,3.56,3.42,3.57,2.95,2.32,2.69,1.94,1.08,0.77,1.27,1.74,2.31,2.36,2.42,2.87,3.45,3.71,3.85,4.02,4.71,4.88,5.02,5.80,6.25,6.39,6.58,6.91,7.79,7.94,8.17,8.53,9.06,8.97,9.24,10.20,10.12,10.53,10.83,11.23,11.62,11.29,12.00,12.59,12.64,12.51,12.79,13.01,11.72,12.66,13.36,12.19,11.54,12.84,12.57,11.61,11.62,12.89,11.95,11.56,11.68,12.40,12.44,12.61,13.63,13.66,13.72,12.81,12.50,13.46,12.85,11.38,12.27,12.47,11.43,10.95,11.80,11.63,10.26,10.68,11.42,10.93,10.35,10.88,11.13,10.56,10.50,9.34,9.64,10.47,9.66,9.11,9.77,10.68,9.69,9.55,10.38,10.58,9.95,10.07,11.14,10.72,10.42,11.16,11.71,11.12,12.42,12.51,11.43,11.32,11.73,11.07,10.77,10.31,9.06,9.88,10.13,9.22,8.35,7.80,8.56,7.52,7.79,8.86,8.84,8.20,9.04,9.69,9.46,9.24,10.13,10.29,11.24,11.87,12.63,13.11,13.64,14.49,16.11,14.43,15.96,15.95,15.32,16.44,16.61,16.02,15.74,16.85,17.68,17.12,17.89,17.30,17.10,17.24,17.30,16.57,16.45,16.31,16.03,15.73,15.47,14.95,15.34,15.64,15.04,14.39,14.73,14.51,13.73,13.55,14.08,13.69,12.84,12.92,13.61,13.19,12.46,12.57,12.76,12.11,12.23,12.65,12.72,12.78,13.84,13.86,13.76,14.48,14.75,14.89,15.25,15.75,15.70,16.02,16.77,16.20,16.43,17.37,16.90,16.73,17.51,19.71,18.86,17.80,18.21,18.55,17.38,17.41,17.88,17.13,16.21,16.00,16.57,16.05,15.07,15.28,14.91,14.88,13.87,14.99,14.43,12.95,13.47,14.58,13.12,12.34,13.34,13.30,12.57,12.19,13.05,12.44,11.65,12.58,13.04,12.46,11.79,10.89,11.14,12.17,11.93,11.68,12.46,12.76,12.60,12.70,13.59,13.50,13.37,13.86,14.27,14.64,14.32,14.90,14.47,13.90,13.47,13.31,12.54,12.82,13.03,11.91,11.30,11.78,11.78,11.08,10.76,11.35,10.93,10.16,10.60,10.95,9.95,10.08,10.34,11.02,10.55,10.71,12.13,12.79,12.89,11.39,11.68,12.45,11.50,10.95,11.09,11.70,10.90,10.70,11.28,11.23,10.79,10.96,11.72,11.34,11.02,11.73,13.10,11.60,11.79,12.58,12.71,12.77,12.91,13.54,13.47,14.25,14.33,14.48,13.82,14.07,14.39,14.13,13.89,13.48,13.91,13.70,12.73,13.59,13.74,13.01,12.79,14.44,14.32,13.27,13.96,14.78,14.50,15.08,15.40,15.35,16.30,16.06,15.39,16.13,16.03,15.70,16.24,16.38,16.01,16.30,15.04,14.97,15.52,15.39,14.41,14.51,14.61,13.54,13.46,13.07,12.51,12.14,11.07,11.04,10.83,11.64,11.69,11.20,11.87,12.48,12.68,12.72,12.88,13.62,13.66,13.78,13.98,14.42,14.47,14.84,15.28,15.46,15.88,16.28,15.61,16.22,15.26,16.05,15.89,14.73,15.36,15.63,15.21,14.38,15.13,15.52,14.61,14.59,15.16,14.82,14.37,14.12,15.42,14.68,13.80,14.38,15.80,15.89,16.20,14.91,15.36,16.28,15.23,14.95,15.91,16.71,16.31,15.57,16.62,16.98,15.88,16.07,17.02,16.92,15.98,16.62,17.39,17.14,16.45,17.54,30.87,30.79,30.71,30.52,30.50,30.35,30.35,30.28,30.16,30.35,30.29,30.47,30.32,30.37,30.43,30.45,30.50,30.27,30.55,30.31,30.35,30.38,30.45,30.52,30.59,30.73,30.68,30.91,30.97,30.83,30.64,30.78,30.74,30.49,30.49,30.50,30.49,30.39,30.46,30.46,30.25,30.11,30.28,30.14,30.16,30.12,30.33,30.03,29.89,30.32,30.43,30.05,30.14,30.38,30.52,30.17,30.47,30.58,30.56,30.24,30.59,30.61,30.37,30.52,30.62,30.57,30.35,30.58,30.66,30.57,30.57,30.65,30.70,30.70,30.66,30.82,30.73,30.74,30.91,30.90,30.91,30.95,30.92,31.00,30.97,30.84,30.96,30.85,30.87,30.59,30.79,30.83,30.71,30.53,30.85,30.87,30.73,30.72,30.82,30.86,30.85,30.82,30.82,30.91,30.91,30.86,30.80,30.71,30.76,30.82,30.70,30.88,30.85,30.77,30.82,30.96,30.87,30.97,30.93,30.84,30.82,30.74,30.75,30.71,30.68,30.53,30.37,30.57,30.52,30.12,30.21,29.71,29.72,29.97,30.22,29.80,30.00,29.52,29.14,29.83,29.40,29.55,28.96,29.52,29.68,29.20,29.09,29.46,29.49,29.14,29.68,30.18,30.27,29.72,30.13,30.03,29.30,29.38,29.87,29.48,29.02,29.62,29.78,29.47,28.96,29.59,29.81,29.37,28.91,29.80,29.51,29.09,29.35,29.80,29.67,28.63,29.18,29.59,28.89,28.58,29.07,29.21,28.36,28.66,29.03,28.70,28.39,29.00,29.13,28.72,28.90,29.28,29.56,29.16,29.25,28.79,28.95,28.90,28.30,28.36,28.56,28.35,27.63,27.92,28.35,28.02,27.63,27.87,28.16,27.45,27.43,28.10,27.76,27.50,28.05,28.25,28.06,27.88,28.85,29.00,28.50,28.94,29.53,29.16,29.08,29.59,29.82,29.60,29.66,29.96,29.92,29.83,29.60,29.22,29.47,29.50,28.56,29.06,29.33,29.01,28.40,29.11,29.29,28.62,28.75,29.20,29.01,29.04,29.28,29.55,29.51,29.85,29.46,29.36,29.75,29.78,29.39,29.32,29.86,29.72,29.15,29.49,29.76,29.47,29.34,29.68,29.89,29.53,29.77,30.18,30.01,30.33,29.96,30.30,30.18,29.79,29.89,30.12,29.78,29.48,29.99,29.85,29.50,29.49,29.81,29.72,29.49,29.60,30.03,29.88,29.78,29.68,29.64,29.48,29.30,29.19,28.94,29.45,29.33,29.10,29.35,29.59,29.80,29.23,29.81,30.01,29.53,29.16,29.41,29.46,28.72,28.88,29.24,28.62,28.22,28.89,28.65,28.14,28.85,28.57,28.59,28.97,28.66,29.16,29.17,29.45,29.00,29.98,29.62,29.61,29.97,30.16,29.93,29.61,29.92,30.11,30.01,30.06,29.74,30.20,30.12,29.93,30.23,30.28,30.10,29.87,29.86,29.92,29.61,29.83,29.89,29.83,29.89,29.57,29.27,29.61,29.58,28.98,29.18,28.92,28.50,28.17,28.06,28.68,28.39,28.19,28.53,28.79,29.04,29.31,29.38,29.28,29.67,29.47,29.60,29.68,29.78,30.02,29.96,29.92,30.18,30.16,29.82,29.96,30.59,30.44,30.47,30.41,30.26,30.17,30.28,29.87,30.15,30.09,29.74,30.09,30.05,29.52,29.81,29.87,29.21,29.56,29.45,29.06,28.80,29.15,28.60,28.38,28.98,28.30,28.10,28.16,28.60,28.16,27.97,28.33,28.81,28.16,27.95,28.61,28.71,28.18,27.90,28.34,28.83,28.64,28.78,29.22,28.88,28.73,29.15,29.04,28.81,29.02,29.47,29.57,29.50,29.36,29.86,30.12,29.57,29.79,29.67,29.65,29.49,29.30,29.37,28.82,28.85,29.04,29.00,28.19,28.31,28.47,27.90,27.72,28.11,27.59,26.89,27.86,27.79,27.69,27.23,27.58,28.17,28.10,27.53,27.89,28.26,27.94,27.66,27.73,28.39,27.79,27.61,28.18,28.42,28.08,28.32,28.82,28.96,28.62,29.06,29.64,29.34,29.40,29.53,29.82,30.08,30.17,30.37,30.18,29.98,30.18,29.82,29.64,30.11,29.87,29.70,29.65,30.22,30.17,29.68,29.36,29.45,29.69,29.08,28.58,29.35,29.66,29.14,29.02,29.83,29.67,30.06,29.84,30.12,30.44,30.58,30.18,30.64,30.51,30.27,30.78,30.41,30.51,30.56,30.36,30.01,29.83,30.11,29.76,29.99,29.87,29.92,29.63,29.39,29.95,29.70,29.58,29.24,29.34,29.49,29.24,29.23,29.37,29.48,29.37,29.44,29.62,29.61,29.43,29.67,29.81,29.48,29.56,30.01,30.06,30.06,30.01,30.32,29.89,29.96,29.69,29.57,29.95,29.56,29.64,29.68,29.72,29.47,29.24,29.82,29.65,29.41,29.39,29.73,29.56,29.16,29.69,29.49,29.18,29.26,29.90,29.87,30.20,29.72,30.12,30.35,29.80,29.88,30.45,30.37,29.93,30.12,30.45,30.12,29.73,30.09,30.45,30.09,30.01,30.47,30.43,30.20,30.24,30.29],[25.69,25.00,24.43,22.82,22.07,21.77,20.91,19.89,19.42,19.23,18.88,19.13,18.97,19.17,19.59,19.18,18.78,18.12,16.26,15.23,14.28,13.37,12.96,13.28,11.57,10.80,9.76,9.68,9.07,8.29,7.84,8.42,8.11,7.61,7.38,7.70,7.56,6.85,6.95,6.50,5.99,6.06,6.33,5.97,5.47,5.75,5.98,5.20,5.10,6.22,6.17,5.44,5.73,6.66,6.74,6.08,6.62,6.66,6.16,5.49,6.01,6.69,6.12,5.88,6.66,6.73,6.07,6.70,7.42,7.03,6.92,7.67,7.90,7.61,7.80,8.39,8.43,8.39,8.93,9.43,9.27,10.16,9.41,10.08,9.45,9.03,9.52,8.86,8.64,7.67,8.34,8.87,7.88,7.77,8.34,8.77,7.85,7.85,8.81,8.64,8.21,9.29,9.12,8.80,8.84,8.58,8.00,7.92,8.50,8.79,7.98,8.77,9.06,8.56,8.93,9.76,9.35,9.83,9.11,8.92,9.15,8.88,7.82,8.30,8.48,7.77,7.41,7.77,7.38,6.57,6.62,6.32,6.43,6.18,6.46,5.62,5.38,4.90,4.41,4.20,3.88,3.22,2.23,2.67,3.43,2.93,2.50,3.30,3.44,3.16,3.40,4.10,4.32,4.02,4.90,4.59,3.69,4.28,4.91,4.31,3.85,4.83,4.92,4.38,4.45,5.11,5.34,4.94,4.87,5.76,5.82,4.94,5.27,5.51,5.58,5.06,4.56,4.79,4.71,4.03,4.27,4.32,3.86,3.25,3.48,3.58,2.63,2.74,3.02,2.70,2.09,2.20,2.45,1.50,1.26,0.76,1.01,1.43,1.60,1.75,1.88,2.17,2.59,2.56,2.68,3.14,3.36,3.33,3.55,3.91,3.97,4.01,4.33,4.80,4.66,4.76,5.18,5.76,5.43,5.66,6.33,6.40,6.66,6.97,7.38,7.59,7.71,8.25,8.56,8.85,8.66,9.16,8.64,7.69,8.70,8.80,7.89,7.74,8.55,8.34,7.86,7.84,8.74,8.12,7.97,8.29,8.95,9.41,9.11,10.16,9.97,10.31,9.29,8.64,9.57,9.36,7.99,8.20,8.97,8.26,7.30,8.03,8.29,6.90,7.03,7.74,7.42,6.70,7.02,7.61,7.44,7.49,6.22,7.03,7.56,6.42,6.51,7.45,7.60,7.02,7.38,8.00,7.48,7.59,7.97,8.49,7.74,8.13,8.87,9.08,8.93,9.72,9.73,8.37,8.47,8.98,8.14,8.27,8.39,7.56,7.47,8.07,7.74,7.10,6.64,6.96,5.57,6.15,6.98,6.57,5.91,6.89,7.14,6.67,6.45,7.29,7.39,7.90,8.66,9.22,9.55,10.06,10.86,12.18,10.45,11.94,11.53,10.88,11.83,12.36,11.74,11.46,12.17,13.24,12.61,13.56,12.96,12.10,12.55,12.99,12.13,11.84,12.12,11.92,11.45,11.15,10.69,11.12,11.01,10.47,9.88,10.46,10.28,9.16,9.37,9.89,9.16,8.76,9.02,9.56,9.12,8.68,8.69,8.58,7.95,8.00,8.22,8.38,8.43,8.78,8.85,9.16,9.69,9.85,10.28,10.52,10.81,11.05,11.36,11.81,11.58,12.07,12.33,12.41,12.53,13.40,15.00,14.59,13.23,13.59,14.10,12.81,12.45,13.32,12.72,11.58,11.21,11.98,11.72,10.61,11.01,10.67,9.81,9.54,10.59,9.93,8.94,9.50,10.48,9.27,8.64,9.59,9.80,8.95,9.12,9.71,9.21,8.58,9.52,10.01,9.44,9.39,8.27,8.82,9.58,8.97,8.84,9.68,9.66,9.22,9.49,10.25,10.03,9.64,10.30,10.53,10.45,10.23,11.03,10.91,9.97,10.02,10.14,9.52,9.21,9.48,9.16,8.35,8.21,8.39,8.30,7.55,7.92,8.07,7.27,7.27,8.08,7.43,7.20,7.33,8.39,7.91,7.60,8.95,9.36,9.56,8.06,8.40,8.86,7.95,7.26,7.68,7.88,7.29,7.20,7.59,7.66,7.00,7.24,7.77,7.45,7.46,7.89,8.72,7.93,8.21,8.79,9.21,9.45,9.85,10.31,10.28,10.46,11.12,10.60,9.36,10.34,10.74,9.61,9.41,9.92,10.24,9.82,8.62,9.48,9.80,8.52,8.45,9.84,9.88,8.78,9.78,10.89,10.16,11.46,11.79,11.83,12.97,12.80,11.92,13.05,12.93,12.37,13.19,13.47,12.99,13.50,12.54,12.48,12.97,12.69,11.99,12.19,12.21,11.54,11.40,11.13,10.81,10.35,9.37,9.15,9.36,9.92,9.76,9.34,9.74,10.23,10.36,9.92,10.13,10.88,10.80,10.45,11.02,11.70,11.20,11.26,12.03,12.19,12.52,13.24,12.48,12.89,12.32,12.94,12.84,12.13,12.62,12.95,12.46,12.10,12.49,12.88,12.18,12.30,12.59,12.22,12.14,11.99,12.78,12.44,11.66,12.13,13.42,13.08,13.65,12.50,12.86,13.68,12.89,12.66,13.43,14.12,13.51,13.16,13.91,14.01,13.52,13.58,14.32,14.15,13.33,13.86,14.55,14.07,13.68,14.44,30.79,30.73,30.68,30.41,30.39,30.22,30.23,30.11,29.95,30.25,30.08,30.30,30.14,30.21,30.26,30.31,30.36,30.08,30.29,30.08,30.09,30.11,30.18,30.26,30.37,30.54,30.51,30.77,30.87,30.63,30.52,30.75,30.56,30.34,30.42,30.36,30.31,30.16,30.34,30.23,29.98,29.90,30.11,29.95,29.82,29.86,30.05,29.84,29.57,29.94,30.18,29.68,29.80,30.06,30.27,29.88,30.27,30.29,30.29,29.93,30.21,30.37,30.20,30.27,30.43,30.42,30.19,30.42,30.52,30.44,30.49,30.51,30.58,30.65,30.59,30.78,30.69,30.66,30.84,30.82,30.82,30.86,30.81,30.94,30.90,30.75,30.83,30.73,30.75,30.33,30.50,30.69,30.55,30.28,30.68,30.73,30.51,30.53,30.65,30.70,30.65,30.66,30.60,30.67,30.70,30.68,30.67,30.56,30.55,30.60,30.50,30.67,30.67,30.60,30.68,30.80,30.71,30.83,30.79,30.65,30.62,30.57,30.45,30.38,30.45,30.34,30.01,30.25,30.28,29.77,29.65,29.20,29.18,29.52,29.76,29.49,29.73,29.35,29.04,29.74,29.08,29.31,29.12,29.35,29.54,29.03,28.92,29.42,29.40,29.12,29.56,30.01,30.07,29.46,29.85,29.79,29.11,29.13,29.68,29.36,28.78,29.34,29.65,29.28,28.77,29.26,29.69,29.27,28.56,29.30,28.96,28.61,28.76,29.40,29.23,28.03,28.84,29.27,28.57,28.18,28.89,28.99,28.06,28.23,28.90,28.45,27.82,28.74,28.96,28.43,28.81,28.92,29.19,29.04,29.16,28.97,29.07,28.97,28.34,28.26,28.32,28.28,27.68,27.60,28.12,27.78,27.47,27.39,27.82,27.34,26.79,27.67,27.45,26.82,27.25,27.70,27.35,27.20,28.27,28.46,27.80,28.12,29.13,28.38,28.53,29.18,29.36,29.02,29.18,29.59,29.53,29.38,29.06,28.78,29.10,28.99,27.78,28.62,28.95,28.45,27.70,28.78,29.04,28.30,28.26,29.06,28.59,28.60,28.98,29.01,29.07,29.39,29.07,29.01,29.30,29.38,29.11,28.90,29.43,29.42,28.58,28.99,29.46,29.09,28.82,29.26,29.51,29.08,29.31,29.76,29.51,30.03,29.59,30.04,29.86,29.41,29.51,29.85,29.52,29.09,29.77,29.53,29.26,29.28,29.68,29.48,29.22,29.42,29.85,29.63,29.56,29.25,29.19,29.27,29.11,28.71,28.45,29.27,29.01,28.66,29.25,29.40,29.54,29.04,29.62,29.80,29.10,28.81,29.28,29.02,28.17,28.70,28.82,28.06,27.77,28.58,27.84,27.60,28.61,27.68,27.70,28.25,27.78,28.19,28.27,28.58,27.94,28.92,28.47,28.76,29.33,29.60,29.38,29.03,29.52,29.76,29.71,29.76,29.54,29.99,29.81,29.75,30.02,30.03,29.87,29.66,29.52,29.59,29.32,29.52,29.44,29.49,29.34,29.35,28.88,29.16,28.98,28.66,28.91,28.26,28.01,27.58,27.48,28.70,28.26,27.83,28.21,28.95,28.90,29.06,29.08,29.30,29.33,29.20,29.42,29.30,29.61,29.79,29.74,29.73,30.01,29.97,29.62,29.80,30.46,30.25,30.35,30.29,30.03,29.84,30.04,29.52,29.95,29.67,29.28,29.78,29.42,29.05,29.62,29.74,28.97,29.42,29.54,29.33,28.76,28.90,28.57,28.38,28.63,28.14,28.03,27.83,28.28,27.99,27.73,27.81,28.34,27.79,27.48,28.17,28.18,27.98,27.38,28.07,28.59,28.18,28.30,28.74,28.31,28.31,28.69,28.51,28.34,28.56,29.03,29.15,29.10,28.85,29.43,29.71,29.11,29.39,29.31,29.15,28.93,28.91,29.06,28.42,28.34,28.59,28.77,27.68,27.93,28.02,27.72,27.50,27.96,27.29,26.70,27.60,27.56,27.38,27.09,27.03,27.75,27.54,27.53,27.88,28.28,27.86,27.42,27.39,28.18,27.22,27.16,27.76,27.81,27.47,27.77,28.26,28.31,27.99,28.52,29.12,28.77,28.91,29.00,29.37,29.49,29.63,29.92,29.82,29.50,29.70,29.36,29.13,29.74,29.37,29.22,29.15,29.80,29.75,29.21,28.92,28.98,29.30,28.69,28.22,28.98,29.30,28.78,28.56,29.37,29.25,29.74,29.47,29.75,30.06,30.22,29.86,30.32,30.20,29.91,30.53,30.13,30.20,30.32,30.11,29.64,29.52,29.89,29.50,29.80,29.80,29.63,29.41,29.05,29.70,29.44,29.47,29.08,29.14,29.24,29.14,28.94,29.13,29.27,29.19,29.15,29.36,29.15,29.09,29.29,29.51,29.13,29.16,29.63,29.68,29.81,29.75,30.03,29.74,29.74,29.46,29.53,29.81,29.11,29.33,29.57,29.50,29.10,29.30,29.76,29.30,29.22,29.34,29.76,29.19,29.16,29.78,29.35,29.14,29.33,29.98,29.99,30.34,29.71,30.13,30.39,29.80,29.96,30.45,30.41,30.08,30.05,30.50,30.18,29.69,29.84,30.36,30.14,29.91,30.21,30.32,30.14,30.03,30.04],[26.22,25.55,24.58,23.33,22.40,21.87,20.92,20.02,19.36,19.32,18.99,19.26,19.06,19.28,19.71,19.36,18.86,18.01,16.59,15.10,14.15,13.33,12.68,12.99,11.18,10.52,9.12,9.16,8.48,8.00,7.66,7.91,7.81,7.52,7.18,7.39,7.15,6.82,6.72,6.57,5.88,6.01,6.40,6.11,5.73,6.01,6.31,5.83,5.59,6.42,6.45,5.76,5.99,6.91,6.88,6.00,6.65,6.64,6.26,5.60,6.19,6.84,6.24,6.14,6.96,7.07,6.40,6.89,7.64,7.12,6.99,7.72,7.91,7.48,7.61,8.37,7.97,8.00,8.61,9.07,8.76,9.74,9.19,9.69,9.02,8.47,9.21,8.70,8.44,7.73,8.06,8.69,7.93,7.83,8.15,8.70,7.98,7.87,8.70,8.59,8.17,9.41,8.90,8.80,9.13,8.70,7.91,8.13,8.36,8.61,7.92,8.58,8.97,8.42,8.83,9.53,9.15,9.66,8.93,8.66,9.16,8.77,7.80,8.30,8.50,7.80,7.24,7.73,7.60,6.75,6.64,6.35,6.34,6.15,6.43,5.52,5.34,4.77,4.15,3.78,3.49,2.91,2.09,2.39,3.06,2.79,2.23,2.97,3.35,3.12,3.27,3.88,4.25,3.86,5.06,4.79,3.71,4.44,4.91,4.60,4.17,4.99,5.26,4.70,4.77,5.35,5.44,4.93,5.14,5.83,6.00,5.21,5.44,5.57,5.61,5.12,4.89,4.96,4.65,4.20,4.38,4.30,3.80,3.37,3.31,3.46,2.58,2.60,2.96,2.62,1.81,2.06,2.57,1.72,1.91,0.99,0.77,0.94,1.43,1.52,1.65,1.83,2.27,2.37,2.48,2.96,3.31,3.00,3.34,3.83,3.84,3.96,4.02,4.57,4.61,4.80,5.08,5.55,5.55,5.86,6.12,6.36,6.57,6.74,7.01,7.35,7.57,8.09,8.25,8.42,8.24,8.70,8.15,7.48,8.12,8.18,7.48,7.45,8.07,7.98,7.43,7.40,8.19,7.64,7.44,7.65,8.32,8.76,8.32,9.39,9.37,9.56,8.49,8.02,8.88,8.67,7.52,7.76,8.59,7.69,7.07,7.71,7.85,7.00,7.06,7.55,7.33,6.79,7.10,7.54,7.17,7.37,6.36,6.99,7.48,6.57,6.30,7.29,7.27,6.68,6.86,7.45,7.18,6.89,7.40,7.90,7.18,7.30,8.25,8.39,7.87,9.06,8.98,7.71,7.71,8.26,7.47,7.41,7.70,6.80,6.73,7.27,7.19,6.24,6.01,6.42,5.72,5.42,6.20,6.06,5.57,6.13,6.61,6.14,5.92,6.74,6.94,7.45,7.76,8.66,8.93,9.36,10.03,11.28,9.92,11.27,11.14,10.35,11.38,11.91,10.95,10.72,11.69,12.58,11.99,13.14,12.45,11.40,11.96,12.53,11.54,11.24,11.85,11.53,10.90,10.76,10.14,10.43,10.48,10.02,9.39,9.82,9.91,8.85,8.64,9.44,9.02,8.34,8.42,9.15,8.81,8.22,8.39,8.31,7.80,7.74,7.98,8.22,8.16,8.34,8.77,9.01,9.31,9.55,10.01,9.99,10.36,10.71,11.06,11.26,11.18,11.69,11.89,11.98,12.27,13.07,14.67,14.14,12.90,13.35,13.74,12.28,12.06,12.74,12.22,11.19,10.80,11.46,11.25,10.16,10.60,10.27,9.56,9.16,10.28,9.72,8.58,9.18,10.07,8.90,8.26,9.28,9.60,8.61,8.50,9.32,8.97,8.19,9.06,9.68,9.15,8.96,7.89,8.38,9.13,8.80,8.63,9.48,9.48,8.88,9.29,10.15,9.73,9.32,10.10,10.50,10.23,9.96,10.78,10.69,9.79,9.83,9.96,9.15,8.96,9.20,8.90,8.14,8.22,8.40,8.03,7.27,7.76,7.68,7.07,7.04,7.62,7.18,6.90,6.92,7.75,7.44,7.23,8.30,8.66,8.85,7.60,7.83,8.29,7.49,6.92,7.43,7.33,6.98,6.89,7.46,7.43,6.80,7.17,7.85,7.41,7.29,7.97,8.49,7.97,8.31,8.81,9.02,9.18,9.67,10.04,10.13,10.12,10.72,10.48,9.29,9.97,10.60,9.64,9.27,9.53,9.85,9.21,8.32,9.01,9.49,8.39,8.33,9.56,9.85,8.85,9.60,10.59,10.03,11.08,11.43,11.26,12.35,12.20,11.57,12.45,12.42,11.94,12.65,13.09,12.55,13.20,12.52,11.97,12.58,12.40,11.64,11.90,11.87,11.22,11.01,10.67,10.21,9.89,9.10,9.00,8.76,9.58,9.54,9.04,9.26,10.05,10.20,9.58,10.09,10.73,10.50,10.22,10.97,11.38,10.80,11.07,11.80,12.16,11.89,12.79,12.08,12.45,11.63,12.61,12.62,11.70,11.94,12.65,12.10,11.80,12.15,12.65,11.91,11.84,12.35,12.13,11.81,11.80,12.68,11.92,11.13,12.01,13.03,12.99,13.26,12.32,12.78,13.45,12.41,12.56,13.22,13.84,13.09,12.72,13.57,13.50,13.10,13.07,13.87,13.71,12.93,13.62,14.29,13.74,13.40,14.30,30.83,30.73,30.60,30.44,30.34,30.19,30.17,30.01,29.84,30.14,29.86,30.23,29.94,30.09,30.21,30.20,30.17,29.87,30.15,29.99,29.77,29.74,30.04,30.18,30.21,30.57,30.56,30.72,30.85,30.63,30.58,30.77,30.64,30.36,30.43,30.46,30.23,30.06,30.21,30.18,29.92,29.79,30.04,29.89,29.65,29.66,30.07,29.69,29.29,30.03,30.15,29.64,29.57,30.19,30.35,30.00,30.29,30.34,30.28,29.91,30.28,30.41,30.17,30.22,30.53,30.41,30.11,30.43,30.57,30.45,30.44,30.56,30.66,30.66,30.59,30.78,30.68,30.68,30.82,30.81,30.77,30.89,30.86,30.94,30.88,30.79,30.85,30.76,30.76,30.41,30.55,30.76,30.59,30.32,30.66,30.76,30.57,30.59,30.71,30.76,30.75,30.77,30.67,30.78,30.88,30.80,30.63,30.57,30.57,30.69,30.54,30.73,30.76,30.68,30.71,30.83,30.84,30.87,30.81,30.72,30.71,30.71,30.54,30.47,30.62,30.34,30.02,30.30,30.36,29.77,29.69,29.33,29.49,29.72,29.99,29.61,29.89,29.32,29.10,29.33,28.96,29.38,28.92,29.43,29.52,28.96,29.12,29.47,29.25,29.12,29.39,30.07,29.98,29.34,29.75,29.70,28.95,28.89,29.59,29.34,28.45,29.16,29.58,29.27,28.73,29.17,29.63,29.33,28.56,29.29,28.88,28.28,28.40,29.15,29.04,28.07,28.65,29.24,28.54,28.08,28.71,28.85,27.94,28.27,28.66,28.20,28.11,28.88,28.73,28.20,28.78,29.22,29.08,28.61,28.84,28.66,29.04,28.71,28.08,28.01,28.66,28.23,27.56,27.61,27.95,27.79,27.20,27.72,27.91,27.14,27.12,28.00,27.82,27.07,27.36,27.91,27.41,27.13,28.09,28.21,27.75,27.96,29.02,28.43,28.23,29.09,29.36,29.04,28.92,29.56,29.54,29.45,28.79,28.52,29.07,28.83,27.79,28.34,28.90,28.41,27.57,28.86,29.10,28.26,28.34,29.23,28.97,28.90,29.17,29.23,29.19,29.59,29.31,29.16,29.43,29.63,29.23,28.86,29.57,29.46,28.52,28.92,29.64,29.00,28.58,29.31,29.44,29.04,29.24,29.93,29.71,30.02,29.42,30.09,29.99,29.45,29.37,29.80,29.54,28.91,29.78,29.75,29.32,29.28,29.88,29.76,29.35,29.50,29.98,29.80,29.60,29.38,29.37,29.43,29.23,28.78,28.44,29.42,29.18,28.60,29.10,29.38,29.58,28.99,29.48,29.72,29.14,28.80,29.23,28.89,28.20,28.48,28.91,27.89,27.59,28.43,27.54,27.45,28.73,27.71,27.76,28.57,27.85,28.15,28.38,28.73,28.14,28.88,28.59,28.95,29.40,29.51,29.49,29.00,29.63,29.77,29.72,29.83,29.75,30.07,29.90,29.94,30.19,30.02,29.95,29.90,29.61,29.75,29.41,29.53,29.37,29.67,29.37,29.26,29.08,29.34,29.04,28.53,29.12,28.31,27.69,27.18,27.01,28.37,27.94,27.60,28.10,28.50,28.76,28.83,28.96,29.15,29.26,29.29,29.48,29.33,29.81,29.91,29.77,29.75,30.17,30.20,29.69,29.95,30.43,30.28,30.26,30.15,30.19,29.97,30.04,29.58,29.90,29.71,29.49,29.76,29.25,29.33,29.65,29.54,29.10,29.11,29.20,28.74,28.68,28.84,28.40,28.34,28.94,28.27,28.22,27.98,28.41,28.04,27.84,27.92,28.23,27.57,27.23,28.01,28.14,27.99,27.52,28.18,28.69,28.03,28.26,28.91,28.39,28.25,28.74,28.66,28.39,28.56,28.89,28.98,28.93,28.84,29.37,29.88,28.90,29.76,29.26,29.46,28.98,28.71,29.06,28.51,28.16,28.58,28.54,27.62,27.78,27.77,27.32,27.27,27.60,26.79,26.26,27.56,27.47,26.86,26.88,27.00,27.76,27.55,27.29,27.82,28.19,27.56,27.18,27.42,28.09,27.13,26.95,27.77,27.81,27.34,27.52,28.18,28.07,27.91,28.38,29.04,28.73,28.89,29.05,29.33,29.70,30.07,30.07,30.11,29.67,29.99,29.49,29.15,29.78,29.69,29.23,29.12,29.74,29.74,29.16,28.59,28.83,29.13,28.53,28.14,28.90,29.40,28.69,28.67,29.37,29.21,29.72,29.37,29.77,30.10,30.34,29.92,30.52,30.28,30.26,30.64,30.19,30.25,30.34,30.31,29.67,29.52,30.01,29.58,30.08,29.89,29.78,29.52,29.16,29.65,29.48,29.33,29.20,29.01,29.41,29.22,29.15,29.21,29.48,29.46,29.31,29.46,29.48,29.30,29.19,29.43,29.21,29.05,29.46,29.70,29.82,29.75,30.06,29.69,29.57,29.18,29.40,29.65,29.14,29.28,29.48,29.58,29.29,29.37,29.64,29.65,29.52,29.38,29.90,29.50,29.51,29.77,29.51,29.24,29.39,29.95,29.99,30.37,29.73,30.26,30.47,29.86,29.88,30.48,30.38,30.02,30.07,30.44,30.18,29.78,29.83,30.28,30.10,29.86,30.17,30.27,30.00,30.00,29.88],[26.45,25.47,24.85,23.29,22.30,21.89,20.83,19.76,19.19,19.21,18.72,19.00,18.78,18.83,19.34,18.91,18.49,17.69,16.15,14.75,13.65,12.93,12.53,12.88,11.17,10.44,9.24,9.32,8.82,8.19,7.97,8.24,8.06,7.67,7.41,7.70,7.20,6.80,6.57,6.43,5.78,5.79,6.54,5.92,5.55,6.02,6.38,5.72,5.65,6.47,6.61,5.84,6.08,7.06,7.00,6.14,6.72,6.68,6.37,5.81,6.42,6.85,6.35,6.23,6.97,7.18,6.37,6.95,7.67,7.43,7.05,7.80,8.17,7.83,7.80,8.53,8.53,8.22,8.83,9.33,9.00,10.00,9.46,10.00,9.23,9.01,9.53,8.91,8.67,7.82,8.23,8.94,8.21,7.93,8.37,8.92,8.06,8.04,8.91,8.55,8.17,9.17,8.72,8.83,9.14,8.71,7.87,8.17,8.31,8.81,8.10,8.77,9.12,8.76,9.09,9.64,9.32,9.82,9.13,8.93,9.35,8.95,8.00,8.38,8.72,7.99,7.60,7.82,7.71,6.82,6.63,6.32,6.32,6.26,6.56,5.86,5.63,4.88,4.29,3.85,3.61,3.14,2.31,2.77,3.28,2.91,2.64,3.32,3.64,3.62,3.65,4.18,4.49,4.19,5.00,5.00,3.87,4.48,4.81,4.61,4.03,4.91,5.33,4.73,4.58,5.50,5.72,5.27,5.37,6.02,5.94,5.24,5.47,5.64,5.54,4.99,4.82,4.91,4.50,3.94,4.31,4.14,3.54,3.25,3.43,3.23,2.49,2.70,2.93,2.64,1.83,2.38,2.81,2.06,2.56,1.42,0.97,0.77,1.00,1.33,1.60,1.55,1.80,2.14,2.24,2.78,2.83,2.96,3.27,3.39,3.59,3.96,4.31,4.35,4.48,4.98,5.12,5.48,5.54,5.83,6.20,6.44,6.78,6.81,7.15,7.54,7.65,8.12,8.44,8.64,8.43,8.93,8.21,7.69,8.36,8.38,7.65,7.56,8.27,7.89,7.43,7.55,8.19,7.54,7.48,7.74,8.14,8.54,8.41,9.36,9.45,9.67,8.74,8.21,9.12,8.91,7.78,7.96,8.66,8.01,7.26,7.75,8.12,7.25,7.18,7.63,7.54,6.70,7.23,7.65,7.23,7.50,6.37,7.22,7.66,6.79,6.25,7.42,7.45,6.75,6.99,7.64,7.38,7.07,7.73,8.04,7.36,7.57,8.43,8.50,8.06,8.81,8.83,7.86,7.70,7.95,7.10,7.33,7.39,6.67,6.55,7.21,6.93,6.09,5.95,6.31,5.26,5.35,6.20,5.98,5.27,5.94,6.59,5.96,5.57,6.53,6.55,7.13,7.70,8.20,8.57,9.14,9.66,10.91,9.65,10.94,10.75,10.04,11.01,11.53,10.89,10.61,11.42,12.31,11.87,12.98,12.52,11.45,12.10,12.68,11.67,11.26,12.04,11.68,11.01,11.02,10.26,10.55,10.50,9.91,9.27,9.87,9.65,8.65,8.67,9.46,8.66,8.16,8.44,8.81,8.39,7.87,7.79,7.85,7.42,7.56,7.79,7.91,7.93,8.22,8.50,8.67,9.09,9.44,9.86,9.87,10.30,10.64,10.90,11.25,11.38,11.78,11.73,12.07,12.49,13.05,14.54,13.90,12.76,13.28,13.48,12.13,11.94,12.59,11.97,10.93,10.41,11.20,11.10,9.83,10.15,10.09,9.12,8.72,9.75,9.28,8.34,8.72,9.70,8.56,7.92,8.84,9.13,8.35,8.11,9.05,8.76,7.88,8.65,9.32,8.90,8.47,7.66,8.12,8.89,8.58,8.38,9.30,9.29,8.73,9.25,9.93,9.48,9.20,9.90,10.31,10.02,9.98,10.68,10.67,9.78,9.63,9.87,8.87,8.84,9.13,8.46,7.77,8.05,8.25,7.77,7.06,7.54,7.51,6.84,6.73,7.37,6.82,6.60,6.64,7.47,7.08,6.78,7.83,8.21,8.36,7.05,7.53,7.87,7.19,6.58,7.07,7.22,6.73,6.66,7.19,7.43,6.73,6.90,7.74,7.53,7.14,7.83,8.53,7.91,7.95,8.75,8.94,9.03,9.61,10.14,10.08,10.12,10.82,10.38,9.25,10.02,10.53,9.54,9.23,9.70,10.00,9.41,8.43,9.00,9.44,8.44,8.19,9.25,9.68,8.81,9.25,10.33,9.81,10.92,11.23,11.18,12.28,12.19,11.32,12.50,12.30,11.70,12.64,12.82,12.47,12.91,12.30,11.68,12.18,12.12,11.10,11.69,11.66,11.01,10.41,10.46,10.04,9.73,8.98,8.67,8.52,9.12,9.20,8.61,8.50,9.74,9.90,9.21,9.76,10.54,10.25,10.08,10.71,11.02,10.55,11.07,11.54,11.69,11.86,12.46,11.93,12.13,11.43,12.25,12.43,11.45,11.78,12.39,11.78,11.32,11.77,12.35,11.31,11.35,11.90,11.79,11.18,11.19,12.06,11.58,10.88,11.37,12.60,12.36,12.92,11.81,12.33,13.24,12.18,11.92,12.95,13.55,12.96,12.44,13.41,13.36,12.67,12.79,13.77,13.48,12.48,13.36,13.90,13.40,12.92,13.77,30.90,30.71,30.67,30.49,30.40,30.24,30.25,30.10,29.95,30.21,30.00,30.29,30.07,30.14,30.21,30.26,30.29,29.97,30.23,30.04,30.06,30.11,30.20,30.31,30.42,30.63,30.55,30.79,30.83,30.55,30.54,30.76,30.62,30.35,30.41,30.50,30.24,30.13,30.27,30.30,29.86,29.83,30.12,29.85,29.75,29.75,30.02,29.66,29.45,30.01,30.09,29.69,29.62,30.16,30.30,30.01,30.32,30.35,30.42,29.93,30.29,30.40,30.17,30.19,30.48,30.37,30.05,30.46,30.57,30.47,30.45,30.66,30.67,30.65,30.71,30.83,30.69,30.72,30.89,30.85,30.81,30.90,30.87,30.99,30.87,30.75,30.87,30.72,30.73,30.34,30.48,30.69,30.54,30.21,30.60,30.73,30.53,30.53,30.68,30.80,30.70,30.75,30.71,30.74,30.83,30.80,30.65,30.58,30.62,30.73,30.57,30.76,30.75,30.68,30.69,30.88,30.82,30.89,30.77,30.69,30.73,30.67,30.48,30.43,30.56,30.27,30.05,30.35,30.35,29.78,29.78,29.23,29.45,29.73,29.99,29.61,29.94,29.27,28.98,29.28,29.10,29.15,29.10,29.30,29.38,29.06,29.03,29.36,29.33,29.20,29.34,29.98,30.10,29.35,29.79,29.77,29.01,29.00,29.63,29.26,28.57,29.12,29.55,29.28,28.73,29.18,29.64,29.10,28.51,29.45,29.06,28.33,28.55,29.37,29.28,28.05,28.64,29.17,28.50,28.12,28.81,28.90,28.00,28.31,28.67,28.43,28.26,28.97,28.72,28.13,28.43,28.83,28.96,28.55,28.78,28.58,28.89,29.01,28.23,27.85,28.63,28.08,27.80,28.00,28.21,27.74,27.22,27.63,27.84,27.16,26.93,27.95,27.70,26.88,27.42,27.80,27.38,27.10,28.10,28.23,27.82,28.00,29.03,28.51,28.31,29.02,29.33,29.01,28.97,29.46,29.39,29.17,28.83,28.48,28.87,28.83,27.71,28.21,28.74,28.14,27.53,28.60,28.80,28.17,28.21,28.84,28.43,28.47,28.96,28.93,28.87,29.29,29.10,28.76,29.09,29.32,28.96,28.68,29.29,29.31,28.35,28.80,29.37,28.90,28.59,29.09,29.47,29.08,29.25,29.86,29.70,29.95,29.45,30.07,29.90,29.38,29.42,29.77,29.44,28.91,29.76,29.65,29.18,29.28,29.81,29.56,29.18,29.49,29.92,29.63,29.52,29.30,29.16,29.29,28.97,28.67,28.31,29.18,29.20,28.56,29.11,29.40,29.65,28.90,29.54,29.77,29.14,28.70,29.21,28.89,28.23,28.55,28.71,28.13,27.45,28.57,27.45,27.48,28.52,27.72,27.61,28.29,27.85,28.00,28.19,28.36,27.81,28.75,28.32,28.61,29.07,29.43,29.25,28.61,29.34,29.59,29.46,29.58,29.44,29.80,29.59,29.63,29.90,29.81,29.71,29.53,29.35,29.44,29.05,29.30,29.25,29.30,29.07,29.12,28.62,28.98,28.48,28.17,28.70,27.94,27.42,27.23,27.13,28.19,28.06,27.59,28.20,28.59,28.51,28.86,28.90,28.80,29.23,29.11,29.31,29.22,29.44,29.72,29.59,29.58,29.93,29.99,29.55,29.75,30.38,30.22,30.22,30.12,29.93,29.79,29.96,29.49,29.79,29.50,29.22,29.56,29.08,29.08,29.41,29.54,28.89,29.20,29.27,28.87,28.69,28.87,28.43,28.34,28.90,28.20,28.09,27.89,28.40,28.15,27.77,27.91,28.32,27.78,27.42,28.21,28.37,28.14,27.64,28.32,28.76,28.25,28.43,28.91,28.56,28.42,28.75,28.76,28.60,28.80,28.94,29.18,29.20,29.00,29.52,29.89,29.01,29.58,29.31,29.35,28.87,28.86,29.02,28.51,28.29,28.59,28.46,27.79,27.92,27.88,27.56,27.42,27.63,27.14,26.30,27.52,27.52,26.96,26.72,26.91,27.67,27.42,27.18,27.89,28.23,27.59,27.00,27.43,28.07,27.13,26.97,27.77,27.96,27.40,27.71,28.43,28.30,27.95,28.49,29.05,28.89,28.88,29.22,29.53,29.82,29.93,30.14,30.04,29.79,29.98,29.57,29.27,29.83,29.62,29.30,29.21,29.82,29.75,29.14,28.63,29.02,29.14,28.67,28.32,28.90,29.45,28.88,28.73,29.42,29.34,29.80,29.56,30.02,30.26,30.45,30.09,30.53,30.32,30.28,30.67,30.34,30.32,30.45,30.35,29.93,29.79,30.16,29.90,30.17,30.03,29.81,29.48,29.05,29.60,29.38,29.32,29.27,29.08,29.26,28.99,29.07,29.22,29.35,29.22,29.20,29.27,29.39,29.37,29.15,29.61,29.24,29.22,29.58,29.82,29.85,29.90,30.11,29.87,29.81,29.32,29.58,29.82,29.31,29.28,29.68,29.75,29.39,29.29,29.96,29.85,29.47,29.52,29.94,29.41,29.38,29.84,29.74,29.11,29.40,30.17,29.97,30.38,29.72,30.31,30.57,30.01,30.01,30.60,30.53,30.20,30.28,30.55,30.31,30.18,30.10,30.47,30.27,30.08,30.32,30.47,30.24,30.25,30.11],[25.36,24.61,24.00,22.32,21.35,21.06,20.16,19.18,18.52,18.44,18.10,18.24,18.04,17.92,18.54,18.08,17.73,16.93,15.16,14.13,13.18,12.47,11.63,11.89,10.10,9.48,8.23,7.95,7.86,7.23,6.95,7.20,6.96,6.57,6.44,6.59,6.26,5.78,5.69,5.68,4.95,5.03,5.61,5.21,4.76,5.18,5.51,4.80,4.71,5.66,5.83,5.04,5.35,6.10,6.34,5.51,5.99,6.06,5.61,4.99,5.49,6.16,5.60,5.40,6.21,6.35,5.56,6.02,6.83,6.47,6.16,6.81,7.16,6.71,6.85,7.37,7.34,7.22,7.52,8.09,7.93,8.75,8.25,8.80,8.35,7.89,8.24,7.87,7.63,6.76,7.46,7.83,7.09,6.94,7.68,7.85,7.26,7.30,7.87,7.62,7.47,8.28,8.08,8.08,8.18,7.76,7.29,7.43,7.68,7.92,7.38,7.88,8.11,7.77,7.98,8.61,8.32,8.74,8.25,7.97,8.22,7.93,7.13,7.50,7.74,7.15,6.72,7.12,6.91,5.99,6.07,5.75,5.67,5.54,5.82,4.92,4.73,4.17,3.79,3.55,3.53,2.85,2.10,2.60,2.95,2.58,2.24,3.13,3.22,2.85,3.28,3.57,3.89,3.57,4.21,4.13,3.40,3.61,4.35,3.92,3.45,4.09,4.49,3.87,3.82,4.66,4.87,4.39,4.47,5.30,5.22,4.37,4.53,4.89,4.64,4.08,3.95,4.02,3.74,3.29,3.45,3.35,2.89,2.75,2.94,2.73,2.09,2.31,2.55,2.12,1.65,2.14,2.47,1.80,2.31,1.47,1.25,0.83,0.76,0.96,1.37,1.43,1.46,1.64,2.00,2.19,2.14,2.51,2.77,2.87,2.93,3.25,3.47,3.65,3.83,4.19,4.44,4.55,4.73,5.13,5.41,5.49,5.93,6.19,6.29,6.52,6.88,7.26,7.41,7.70,7.33,7.76,7.26,6.58,7.10,7.14,6.52,6.44,6.79,6.67,6.11,6.25,6.73,6.19,5.98,6.28,6.65,6.98,6.93,7.63,7.86,8.13,7.19,6.71,7.64,7.50,6.43,6.55,7.31,6.72,6.02,6.55,6.80,5.97,5.99,6.48,6.33,5.87,6.27,6.65,6.50,6.61,5.67,6.24,6.51,5.70,5.57,6.28,6.27,5.69,5.98,6.45,6.03,5.89,6.45,6.66,6.07,6.28,7.11,7.06,6.80,7.41,7.39,6.37,6.32,6.78,5.82,6.06,6.31,5.43,5.39,6.03,5.97,5.13,5.14,5.38,4.45,4.53,5.16,4.99,4.41,4.76,5.30,4.93,4.54,5.12,5.21,5.59,6.33,6.78,7.10,7.49,8.26,9.42,7.98,9.07,9.01,8.39,9.35,9.80,9.31,9.03,9.68,10.35,10.09,11.07,10.76,9.71,10.61,10.97,10.10,9.97,10.46,10.11,9.73,9.70,9.12,9.26,9.02,8.70,8.12,8.33,8.00,7.26,7.24,7.67,7.24,6.88,6.83,7.24,7.00,6.40,6.66,6.64,6.44,6.49,6.88,6.83,6.66,7.16,7.34,7.30,7.85,8.36,8.56,8.42,9.17,9.35,9.44,9.75,10.08,10.39,10.42,10.66,11.00,11.55,12.97,12.18,11.12,11.19,11.83,10.81,10.10,10.95,10.22,9.36,8.95,9.70,9.71,8.32,8.77,8.80,7.81,7.45,8.38,8.02,7.29,7.66,8.41,7.55,7.05,7.74,8.02,7.31,7.21,8.05,7.80,6.86,7.79,8.50,7.95,7.79,6.94,7.47,8.20,7.70,7.63,8.36,8.33,7.99,8.49,8.96,8.55,8.48,9.10,9.18,9.09,9.02,9.75,9.84,8.95,9.15,9.28,8.70,8.35,8.37,8.04,7.30,7.36,7.47,7.05,6.35,6.81,6.88,6.16,6.09,6.58,6.13,5.86,5.86,6.56,6.33,5.85,6.96,7.39,7.51,6.07,6.65,6.97,6.35,5.65,6.27,6.31,5.93,5.81,6.40,6.56,5.95,6.26,6.72,6.72,6.53,7.01,7.64,7.21,7.58,8.01,8.24,8.59,9.07,9.41,9.41,9.45,9.97,9.23,8.32,9.15,9.43,8.40,8.21,8.81,9.03,8.45,7.38,7.92,8.41,7.32,7.23,8.11,8.60,7.74,8.33,9.05,8.81,9.76,10.21,10.59,11.54,11.68,10.77,11.94,11.78,11.35,12.18,12.38,12.05,12.44,11.84,11.66,11.82,11.75,10.68,11.36,11.36,10.71,9.99,10.09,9.83,9.47,8.65,8.04,8.08,8.91,8.78,8.05,8.35,9.24,9.18,8.52,9.18,10.01,9.57,9.54,9.96,10.46,9.93,10.07,10.89,10.96,11.34,11.60,11.41,11.45,10.88,11.62,11.26,10.64,11.14,11.68,10.96,10.91,11.17,11.75,10.78,10.69,11.38,11.20,10.70,10.56,11.57,11.34,10.41,11.04,12.46,12.50,12.77,11.46,12.03,13.00,12.02,11.72,12.47,13.01,12.46,12.34,12.95,12.68,12.39,12.28,13.20,12.99,12.15,12.71,13.21,13.02,12.69,13.65,30.70,30.62,30.58,30.29,30.22,30.08,30.08,29.93,29.82,30.10,29.90,30.19,29.93,29.93,30.04,30.12,30.20,29.80,30.21,29.85,29.88,30.01,30.18,30.22,30.28,30.45,30.43,30.67,30.77,30.40,30.34,30.64,30.45,30.18,30.23,30.27,30.14,29.98,30.18,30.14,29.81,29.69,29.91,29.66,29.45,29.66,29.83,29.51,29.37,29.70,29.98,29.40,29.59,29.93,30.12,29.83,30.13,30.11,30.12,29.68,30.19,30.31,30.02,30.07,30.38,30.24,30.03,30.34,30.47,30.26,30.36,30.54,30.51,30.55,30.54,30.75,30.60,30.59,30.81,30.75,30.71,30.77,30.77,30.86,30.80,30.66,30.72,30.59,30.57,30.13,30.24,30.53,30.40,30.00,30.53,30.54,30.38,30.36,30.55,30.62,30.53,30.62,30.54,30.57,30.66,30.69,30.54,30.45,30.40,30.52,30.39,30.57,30.63,30.52,30.57,30.80,30.66,30.74,30.62,30.52,30.60,30.50,30.29,30.33,30.38,30.13,29.86,30.12,30.20,29.56,29.61,29.07,29.12,29.50,29.63,29.34,29.52,29.26,29.10,29.53,29.31,29.18,28.90,29.14,29.36,28.97,28.66,29.10,29.19,28.78,29.18,29.76,29.91,29.24,29.62,29.51,29.02,28.83,29.44,29.04,28.77,29.13,29.25,29.03,28.72,29.02,29.51,29.23,28.55,29.19,28.67,28.61,28.42,28.94,28.86,27.68,28.81,28.99,28.24,27.84,28.64,28.63,27.77,28.19,28.77,28.46,27.95,28.60,28.69,28.11,28.22,28.52,28.94,28.58,28.79,28.46,28.68,28.61,28.29,27.94,28.37,28.10,27.43,27.57,28.31,27.65,27.15,27.37,27.67,27.20,26.65,27.63,27.49,26.63,27.00,27.65,27.12,26.80,27.95,28.26,27.56,27.74,28.80,28.24,28.06,28.76,29.05,28.72,28.87,29.32,29.21,29.00,28.66,28.30,28.66,28.58,27.39,27.72,28.54,27.82,27.09,27.91,28.20,27.94,27.67,28.43,27.86,27.87,28.52,28.44,28.50,28.84,28.56,28.52,28.88,28.88,28.70,28.46,29.06,29.06,27.89,28.56,29.02,28.80,28.24,28.81,29.15,28.61,28.93,29.44,29.31,29.67,29.21,29.85,29.55,29.10,29.15,29.58,29.13,28.55,29.54,29.29,29.00,28.82,29.52,29.23,28.77,29.27,29.65,29.24,29.28,28.99,28.73,28.99,28.62,28.35,27.89,28.82,28.79,28.26,28.99,29.19,29.36,28.46,29.38,29.53,28.91,28.50,28.90,28.55,27.79,28.28,28.32,27.56,27.30,28.02,27.15,27.09,28.11,27.33,27.03,27.59,27.38,27.71,27.52,27.87,27.28,28.15,27.74,28.03,28.68,29.20,28.94,28.20,29.12,29.34,29.24,29.36,29.29,29.61,29.38,29.46,29.75,29.67,29.52,29.43,29.25,29.15,28.80,28.94,28.95,28.92,28.94,28.95,28.28,28.60,28.17,27.94,28.01,27.27,27.23,27.05,27.04,28.03,27.91,27.27,27.99,28.53,28.44,28.56,28.64,28.62,29.04,28.79,29.10,28.96,29.23,29.57,29.41,29.48,29.87,29.86,29.40,29.61,30.29,30.18,30.16,30.11,29.80,29.54,29.84,29.40,29.54,29.31,28.90,29.34,28.74,28.76,29.21,29.33,28.48,29.09,29.04,28.96,28.33,28.58,28.31,28.13,28.40,27.88,28.28,27.47,28.00,28.11,28.00,27.48,28.05,27.64,27.23,28.06,28.11,27.72,27.37,27.70,28.40,28.19,28.23,28.60,28.15,28.29,28.52,28.61,28.53,28.69,28.89,29.09,29.14,28.96,29.39,29.63,29.11,29.42,29.19,29.18,28.78,28.81,28.90,28.34,28.22,28.39,28.41,27.65,27.92,28.05,27.52,27.49,27.76,26.99,26.44,27.71,27.57,27.14,26.61,26.78,27.41,27.22,27.06,27.87,28.19,27.57,27.08,27.52,27.75,26.70,26.93,27.72,27.44,27.41,27.64,28.20,28.12,28.03,28.45,28.87,28.80,28.97,29.00,29.29,29.47,29.67,29.91,29.69,29.49,29.80,29.25,29.06,29.61,29.28,28.95,28.98,29.68,29.55,29.04,28.43,28.58,28.92,28.58,28.09,28.75,29.04,28.81,28.51,29.27,29.24,29.63,29.44,29.68,30.03,30.20,29.83,30.36,30.12,29.95,30.50,30.24,30.24,30.31,30.15,29.71,29.71,29.91,29.61,29.81,29.84,29.64,29.24,29.20,29.56,29.22,29.43,28.94,29.08,28.88,28.83,28.86,28.85,29.00,28.73,28.92,29.25,29.25,29.10,29.25,29.42,29.26,29.13,29.55,29.71,29.71,29.82,29.98,29.77,29.63,29.27,29.35,29.65,29.28,29.16,29.55,29.64,29.23,29.06,29.64,29.44,29.21,29.28,29.73,29.18,29.20,29.65,29.42,29.25,29.48,30.01,29.91,30.18,29.59,30.05,30.44,29.87,29.84,30.42,30.34,29.89,30.11,30.40,29.98,29.78,29.91,30.29,30.08,29.96,30.20,30.29,30.14,30.10,30.01],[25.93,25.00,24.39,22.70,21.47,21.18,20.22,19.11,18.76,18.58,18.29,18.49,18.30,17.92,18.58,18.57,18.01,17.37,15.71,14.30,13.33,12.58,11.47,11.57,9.34,8.37,7.22,6.74,6.27,5.78,5.65,6.01,5.78,5.50,5.35,5.51,5.17,4.90,4.61,4.64,4.25,4.32,4.49,4.23,3.78,4.19,4.36,4.02,4.03,4.41,4.39,3.95,4.16,4.67,4.78,4.26,4.72,4.62,4.45,4.18,4.33,4.67,4.27,4.24,4.76,4.83,4.34,4.77,5.13,4.98,4.94,5.40,5.58,5.47,5.62,5.99,5.86,5.97,6.41,6.66,6.49,7.27,6.65,7.19,6.57,6.13,6.66,6.21,6.06,5.56,5.88,6.13,5.69,5.57,5.93,5.97,5.62,5.72,6.04,5.99,5.76,6.92,6.73,6.47,6.62,6.45,5.88,5.83,6.20,6.39,5.87,6.27,6.44,6.15,6.26,6.95,6.42,6.92,6.37,6.27,6.62,6.13,5.61,6.07,6.04,5.59,5.40,5.62,5.38,4.75,4.72,4.55,4.55,4.27,4.70,3.94,3.96,3.69,3.25,3.38,3.24,2.56,1.95,2.34,2.64,2.18,1.98,2.73,2.69,2.38,2.71,3.19,3.23,2.88,3.49,3.33,2.68,3.12,3.34,3.13,2.66,3.28,3.56,3.08,3.17,3.66,3.73,3.52,3.60,4.04,4.07,3.74,3.87,3.87,3.92,3.37,3.23,3.36,3.22,2.82,2.82,2.91,2.36,2.21,2.24,2.09,1.61,1.81,2.03,1.69,1.26,1.83,2.22,1.81,2.40,1.57,1.47,1.15,0.88,0.76,0.91,1.23,1.25,1.18,1.42,1.74,1.73,1.86,2.16,2.42,2.37,2.61,2.90,3.11,3.08,3.34,3.62,3.81,3.68,4.02,4.39,4.49,4.63,4.93,5.17,5.38,5.62,6.05,6.31,6.26,6.15,6.63,6.11,5.73,6.04,6.17,5.78,5.57,5.95,5.93,5.39,5.63,5.92,5.73,5.38,5.78,5.94,6.33,6.07,6.77,6.73,7.07,6.32,5.86,6.51,6.47,5.68,5.71,6.24,5.77,5.14,5.54,5.70,5.06,5.10,5.43,5.25,4.64,4.93,5.31,4.98,5.25,4.55,5.14,5.28,4.79,4.57,5.32,5.38,4.95,5.00,5.49,5.30,5.23,5.67,5.86,5.42,5.60,6.32,6.21,6.08,6.82,6.60,5.68,5.64,6.22,5.47,5.50,5.88,5.16,4.92,5.42,5.58,4.86,4.73,4.82,4.17,4.13,4.84,4.51,3.90,4.49,4.79,4.51,4.29,4.90,4.89,5.29,5.78,6.32,6.41,6.80,7.55,8.39,7.25,8.19,8.29,7.68,8.54,8.81,8.25,8.10,8.75,9.38,8.92,9.85,9.52,8.45,9.09,9.51,8.72,8.56,9.08,8.80,8.41,8.40,7.91,7.92,7.84,7.57,7.19,7.27,7.15,6.60,6.47,6.85,6.59,6.11,6.15,6.67,6.41,5.97,6.30,6.18,5.91,5.88,6.25,6.31,6.13,6.49,6.73,6.71,7.12,7.43,7.72,7.51,7.95,8.41,8.31,8.33,8.75,9.14,9.14,9.22,9.68,9.97,11.55,10.90,9.67,9.88,10.63,9.35,9.06,9.91,9.44,8.46,8.21,8.95,8.88,7.65,8.14,8.13,7.33,6.90,7.82,7.54,6.81,7.18,7.94,7.06,6.64,7.45,7.66,6.95,6.70,7.57,7.37,6.57,7.36,7.98,7.50,7.45,6.40,6.94,7.62,7.23,7.15,7.80,7.72,7.45,7.63,8.32,8.10,7.79,8.44,8.59,8.40,8.44,9.16,9.27,8.18,8.38,8.33,7.90,7.63,7.78,7.09,6.67,6.74,6.71,6.41,5.79,6.23,6.25,5.75,5.64,6.13,5.77,5.43,5.53,6.16,6.02,5.69,6.66,6.93,7.09,5.85,6.19,6.49,5.86,5.31,5.81,5.84,5.53,5.39,5.87,5.89,5.38,5.49,6.18,5.96,5.79,6.33,6.79,6.43,6.73,7.17,7.38,7.79,8.20,8.64,8.64,8.48,9.25,8.62,7.49,8.38,8.78,7.74,7.42,8.13,8.17,7.52,6.77,7.17,7.56,6.79,6.65,7.45,7.72,7.20,7.58,8.41,8.23,9.08,9.50,9.71,10.71,10.61,10.01,10.93,10.86,10.55,11.59,11.57,11.27,11.68,10.99,10.72,11.10,10.90,9.94,10.61,10.73,10.35,9.69,9.61,9.59,9.04,8.52,7.87,7.96,8.57,8.20,7.56,8.01,8.52,8.59,8.07,8.50,9.16,8.95,8.75,9.17,9.70,9.15,9.24,10.06,10.14,10.43,10.91,10.37,10.66,10.01,10.67,10.50,10.02,10.22,10.77,10.19,9.97,10.31,10.88,10.09,10.10,10.61,10.48,10.15,10.35,10.92,10.54,10.01,10.83,11.79,12.07,12.13,11.08,11.59,12.28,11.13,11.15,11.71,12.24,11.49,11.35,11.98,11.72,11.46,11.52,12.60,11.98,11.37,12.05,12.59,12.19,11.92,12.79,30.60,30.56,30.59,30.24,30.16,30.06,30.04,29.88,29.66,30.00,29.72,30.13,29.84,29.80,29.85,30.01,30.04,29.68,30.11,29.80,29.87,29.88,30.06,30.17,30.19,30.46,30.31,30.53,30.53,30.27,30.25,30.45,30.31,29.88,30.05,30.10,29.88,29.62,29.80,29.91,29.59,29.35,29.65,29.57,29.32,29.38,29.57,29.39,28.89,29.43,29.71,29.23,29.27,29.66,29.85,29.57,29.98,29.84,30.05,29.47,30.03,30.13,29.65,29.66,30.27,30.10,29.69,30.19,30.34,30.11,30.18,30.35,30.44,30.37,30.40,30.56,30.38,30.40,30.62,30.56,30.53,30.60,30.57,30.66,30.59,30.43,30.57,30.50,30.38,29.94,30.05,30.41,30.29,29.80,30.27,30.46,30.19,30.14,30.40,30.58,30.38,30.50,30.36,30.45,30.59,30.59,30.39,30.22,30.29,30.43,30.14,30.54,30.50,30.31,30.42,30.63,30.53,30.61,30.46,30.36,30.43,30.43,30.09,30.14,30.22,30.05,29.64,29.97,30.03,29.30,29.40,28.86,28.98,29.24,29.59,29.40,29.56,29.16,28.84,29.30,28.94,29.06,28.62,29.06,29.27,28.71,28.30,29.03,28.91,28.37,29.03,29.61,29.72,29.04,29.50,29.19,28.59,28.70,29.18,28.94,28.54,28.83,28.92,28.95,28.53,28.84,29.16,28.97,28.37,29.10,28.34,28.20,28.03,28.73,28.74,27.83,28.48,28.86,28.30,27.92,28.46,28.62,27.85,28.18,28.60,28.41,28.00,28.43,28.73,28.47,28.40,28.49,28.93,28.51,28.86,28.39,28.52,28.49,28.10,28.18,28.11,28.00,27.80,27.63,28.04,27.85,27.24,27.18,27.66,27.49,27.07,27.79,27.74,27.08,27.26,27.71,27.29,26.76,27.56,27.96,27.49,27.34,28.41,27.86,27.60,28.41,28.79,28.46,28.41,29.07,28.84,28.74,28.20,27.91,28.11,28.01,26.96,27.34,27.94,27.30,26.73,27.27,27.79,27.60,27.39,27.91,27.77,27.93,28.30,28.22,28.17,28.59,28.27,28.15,28.29,28.63,28.26,27.98,28.64,28.65,27.66,28.06,28.83,28.33,27.95,28.54,28.87,28.43,28.56,29.29,29.00,29.41,28.99,29.55,29.31,28.64,28.70,29.25,28.83,28.21,29.22,29.15,28.55,28.56,29.35,28.98,28.56,29.08,29.57,29.06,29.12,28.92,28.54,28.54,28.46,28.51,28.09,28.76,28.97,28.44,28.46,28.98,29.47,28.59,29.23,29.41,28.79,28.63,28.81,28.31,27.88,27.99,27.98,27.27,27.35,27.77,27.45,27.03,28.05,27.81,27.46,27.80,27.61,27.76,27.63,28.01,27.54,27.61,27.57,28.11,28.43,28.67,28.69,28.02,28.79,29.00,28.85,29.04,29.14,29.34,29.07,29.18,29.47,29.35,29.15,29.11,28.77,28.78,28.51,28.54,28.38,28.62,28.52,28.37,27.97,28.18,27.67,27.33,27.74,27.34,26.91,26.96,26.95,27.46,27.65,26.87,27.57,27.95,27.79,27.91,28.27,27.94,28.50,28.51,28.85,28.53,28.91,29.31,29.13,29.09,29.56,29.57,29.08,29.43,29.98,29.84,29.90,29.79,29.54,29.25,29.62,29.13,29.22,29.11,28.75,29.01,28.32,28.76,29.12,28.63,28.41,29.03,28.48,28.21,28.39,28.64,27.85,28.02,28.79,28.04,27.86,28.00,28.34,27.75,27.27,27.84,27.74,27.33,27.22,27.67,27.47,27.61,27.17,27.48,28.13,27.59,27.83,28.12,27.69,27.97,28.24,27.85,27.83,28.14,28.49,28.63,28.78,28.44,29.15,29.60,28.74,29.38,28.96,29.26,28.65,28.51,28.76,28.13,27.86,27.97,28.06,27.38,27.52,27.51,27.53,27.05,27.48,27.23,26.85,26.78,27.18,27.46,27.14,27.00,27.66,27.59,27.40,27.59,27.87,27.41,26.68,27.39,27.76,27.29,27.01,27.63,27.44,27.33,27.35,27.65,27.74,27.70,28.15,28.52,28.58,28.67,28.64,29.09,29.50,29.70,29.74,29.82,29.39,29.82,29.26,28.78,29.40,29.25,28.55,28.50,29.34,29.46,28.71,28.03,28.35,28.71,28.02,27.67,28.39,28.69,28.25,28.37,29.23,28.92,29.55,29.32,29.50,29.81,30.15,29.64,30.36,29.89,29.88,30.39,29.97,30.09,30.08,30.15,29.35,29.16,29.76,29.35,29.93,29.74,29.75,29.18,29.31,29.61,29.10,29.29,29.11,28.95,28.99,28.82,28.77,28.64,29.05,28.68,28.72,29.08,28.94,28.66,28.85,29.15,28.91,28.59,29.16,29.43,29.53,29.36,29.73,29.38,29.23,28.77,29.14,29.29,28.68,28.87,29.25,29.15,28.81,29.04,29.41,29.14,29.09,29.32,29.47,29.15,29.28,29.62,29.47,29.26,29.46,29.83,29.81,30.03,29.59,30.00,30.25,29.59,29.66,30.26,30.17,29.81,29.79,30.15,30.02,29.68,29.69,30.01,29.91,29.68,29.96,30.06,29.85,29.79,29.90],[25.93,25.25,24.34,23.14,22.06,21.69,20.59,19.51,19.09,19.12,18.67,19.12,18.50,18.96,19.60,19.29,18.87,17.65,16.75,14.30,13.45,12.86,12.69,12.90,11.02,10.38,8.96,8.78,8.29,7.71,7.44,7.81,7.62,7.14,6.94,6.99,6.74,6.10,5.97,5.97,5.45,5.45,5.80,5.78,5.17,5.66,5.83,5.45,4.97,5.88,5.99,5.32,5.67,6.04,6.03,5.82,5.69,5.92,5.71,5.12,5.74,5.99,6.00,5.81,6.21,6.36,6.31,6.43,6.72,6.53,6.57,6.91,7.32,7.18,7.04,7.65,7.71,7.50,8.10,8.55,8.42,9.53,8.62,9.25,8.68,8.22,8.87,8.29,8.07,7.41,7.69,8.18,7.56,7.07,7.71,7.85,7.22,7.07,7.81,7.42,7.09,8.09,7.68,7.66,7.96,7.58,6.85,6.98,7.59,7.72,6.97,7.76,8.05,7.83,8.12,8.72,8.37,8.94,8.41,8.21,8.40,8.07,7.32,7.45,7.73,7.01,6.60,6.80,6.60,5.90,5.55,5.36,5.23,5.27,5.31,4.59,4.52,3.71,3.42,3.38,3.23,2.78,2.05,2.80,2.95,2.40,2.26,3.11,3.23,2.89,3.43,3.87,4.11,3.63,4.55,4.38,3.50,3.84,4.26,3.84,3.39,4.36,4.64,3.79,3.98,4.74,4.88,4.21,4.58,5.11,5.01,4.46,4.65,4.99,4.97,4.24,4.24,4.16,3.76,3.46,3.61,3.47,2.79,2.53,2.87,2.48,2.03,2.05,2.46,2.12,1.71,2.18,2.54,2.08,2.63,1.78,1.59,1.38,1.32,0.92,0.77,1.00,1.32,1.41,1.52,1.60,1.88,2.04,2.19,2.54,2.70,2.76,3.01,3.47,3.64,3.83,3.94,4.21,4.64,4.58,5.09,5.48,5.56,5.90,6.44,6.59,6.79,7.09,7.67,7.78,7.69,8.05,7.40,6.85,7.69,7.58,6.77,6.78,7.61,7.23,6.45,6.82,7.38,6.59,6.51,6.89,7.31,7.61,7.66,8.49,8.46,8.79,7.94,7.48,8.36,8.15,7.20,7.36,7.90,7.45,6.56,7.23,7.47,6.40,6.37,7.02,6.94,6.07,6.22,6.98,6.33,7.01,6.04,6.62,6.99,6.04,5.98,6.93,7.10,5.92,6.46,7.15,6.77,6.36,6.99,7.52,6.62,6.79,7.62,7.90,7.20,7.95,8.17,7.22,7.01,7.06,6.38,6.66,6.72,5.94,5.88,6.35,6.18,5.50,5.48,5.85,5.20,4.95,5.57,5.56,4.72,5.19,5.73,5.36,4.75,5.69,5.67,6.29,6.86,7.46,7.95,8.29,8.66,9.72,9.09,9.85,9.92,9.47,10.29,10.71,9.95,9.86,10.85,11.39,10.82,11.92,11.56,10.60,11.00,11.78,10.68,10.36,11.24,11.01,10.39,10.12,9.44,9.74,9.78,9.11,8.66,9.00,8.82,8.04,7.96,8.60,8.06,7.44,7.56,8.17,7.85,7.04,7.27,7.28,6.67,6.83,7.01,7.44,7.35,7.80,8.10,8.16,8.61,8.79,9.26,9.22,9.78,10.17,10.24,10.33,10.76,11.01,11.06,11.20,11.90,12.15,13.82,13.12,11.86,12.07,12.75,11.45,11.34,11.96,11.30,10.56,10.13,10.43,10.53,9.32,9.47,9.42,8.80,8.16,9.14,8.83,7.77,8.21,9.13,7.98,7.33,8.39,8.69,7.56,7.36,8.49,8.08,7.06,8.06,8.69,8.22,7.75,6.84,7.45,8.11,7.62,7.47,8.41,8.39,7.67,8.31,9.12,8.70,8.24,9.09,9.77,9.45,9.04,10.15,10.01,8.72,8.94,9.02,8.28,8.08,8.09,7.51,6.89,7.05,7.23,6.72,6.31,6.59,6.63,6.04,6.02,6.56,6.31,5.87,5.84,6.70,6.40,6.23,7.26,7.81,7.81,6.43,6.98,7.30,6.50,5.76,6.40,6.63,6.06,6.02,6.28,6.65,6.07,6.00,6.68,6.60,6.52,6.66,7.36,6.89,7.09,7.90,8.21,8.39,8.96,9.30,9.54,9.28,10.04,9.63,8.30,9.21,9.69,8.73,8.23,8.93,9.25,8.76,7.84,8.12,8.83,7.76,7.55,8.78,8.99,7.94,8.59,9.86,9.36,10.37,10.57,10.49,11.64,11.58,10.87,11.68,11.61,11.19,12.02,12.15,11.79,12.18,11.52,11.08,11.48,11.49,10.56,10.98,11.25,10.25,10.03,9.81,9.51,9.02,8.08,8.01,7.61,8.45,8.44,7.89,8.16,8.99,9.20,8.49,8.98,9.58,9.30,9.18,9.73,10.10,9.75,10.26,10.93,11.22,11.13,11.72,11.19,11.52,10.71,11.67,11.76,10.64,10.78,11.56,10.95,10.63,10.97,11.62,10.80,10.87,11.34,11.22,10.72,10.62,11.91,11.10,10.12,11.25,12.51,12.46,12.65,11.49,12.00,12.88,11.78,11.65,12.45,13.06,12.31,11.88,12.72,12.59,12.20,12.11,13.14,12.92,11.90,12.65,13.41,12.90,12.36,13.13,30.71,30.66,30.64,30.39,30.30,30.19,30.19,30.00,29.92,30.22,29.85,30.35,30.01,30.04,30.13,30.14,30.14,29.73,30.21,29.92,29.90,29.94,30.14,30.29,30.41,30.64,30.48,30.62,30.71,30.35,30.34,30.61,30.45,30.00,30.20,30.35,30.01,29.79,30.17,30.15,29.83,29.47,29.79,29.80,29.54,29.47,29.79,29.61,29.13,29.82,29.93,29.55,29.34,29.94,30.10,29.83,30.29,30.22,30.41,29.89,30.19,30.31,30.02,30.09,30.38,30.19,29.86,30.33,30.38,30.20,30.28,30.44,30.50,30.41,30.59,30.65,30.52,30.52,30.79,30.71,30.64,30.78,30.66,30.85,30.80,30.60,30.69,30.56,30.56,30.15,30.34,30.48,30.41,29.98,30.49,30.55,30.38,30.42,30.47,30.63,30.61,30.75,30.69,30.66,30.71,30.71,30.65,30.47,30.64,30.64,30.45,30.71,30.63,30.42,30.54,30.75,30.70,30.76,30.64,30.53,30.59,30.51,30.31,30.20,30.36,30.10,29.82,30.16,30.18,29.52,29.68,29.05,29.32,29.54,29.91,29.64,29.91,28.98,28.90,29.18,28.85,29.07,28.73,29.25,29.47,28.79,28.92,29.30,29.26,28.91,29.27,29.91,29.95,29.18,29.68,29.70,28.82,28.87,29.54,29.23,28.56,28.99,29.51,29.30,28.63,29.05,29.52,29.16,28.40,29.07,28.46,28.33,28.15,28.98,28.84,27.94,28.70,29.10,28.35,28.13,28.79,28.73,28.05,28.30,28.75,28.40,28.14,28.67,28.73,28.21,28.37,28.64,28.75,28.02,28.70,28.44,28.68,28.48,28.18,27.65,28.22,28.08,27.94,27.71,28.21,28.00,27.11,27.48,27.57,26.93,26.84,28.13,27.74,26.82,27.21,27.68,27.11,26.91,27.66,27.92,27.36,27.27,28.61,28.14,27.89,28.48,28.93,28.59,28.55,29.22,28.82,28.86,28.65,28.11,28.32,28.29,27.26,27.57,28.02,27.55,26.96,27.63,28.33,27.86,27.48,28.18,28.30,28.29,28.52,28.62,28.40,28.77,28.66,28.35,28.41,28.78,28.41,28.19,28.74,28.75,27.90,28.27,28.84,28.38,28.06,28.55,28.92,28.67,28.72,29.42,29.62,29.66,29.18,29.83,29.53,28.98,29.08,29.50,28.97,28.41,29.48,29.26,28.72,28.76,29.66,29.27,28.68,29.14,29.71,29.21,29.16,29.23,28.92,28.77,28.57,28.49,28.14,28.71,29.11,28.31,28.75,29.10,29.69,28.76,29.51,29.51,28.88,28.75,28.89,28.62,28.30,28.26,28.20,27.76,27.33,28.08,27.23,26.83,28.24,27.68,27.57,27.91,27.66,27.89,28.13,28.20,28.00,28.14,27.98,28.59,28.70,28.64,28.94,28.51,28.98,29.34,29.00,29.26,29.10,29.54,29.07,29.27,29.54,29.39,29.02,29.15,28.87,28.83,28.40,28.69,28.75,28.83,28.51,28.32,28.32,28.66,28.04,27.72,28.15,27.67,27.12,27.00,26.86,27.49,27.60,27.08,27.75,27.92,27.82,28.11,28.28,28.15,28.61,28.80,28.92,28.52,29.15,29.43,29.25,29.30,29.60,29.78,29.24,29.47,30.14,29.99,30.04,29.90,29.68,29.50,29.65,28.95,29.56,29.28,29.14,29.14,28.67,29.05,29.16,28.79,28.63,28.78,28.58,28.17,28.31,28.49,27.87,28.13,28.79,27.84,27.84,27.64,28.23,27.74,27.65,27.74,27.97,27.44,27.51,28.05,28.10,27.76,27.66,28.40,28.60,27.74,27.89,28.54,28.33,27.63,28.18,28.49,28.20,28.27,28.62,28.85,28.79,28.83,29.47,29.76,28.75,29.50,29.09,29.50,28.77,28.57,28.66,28.27,27.73,28.16,28.11,27.21,27.21,27.74,27.00,26.99,27.34,26.85,25.86,27.27,27.32,26.87,26.35,26.84,27.35,27.42,26.93,27.53,27.79,27.21,26.73,26.98,27.61,26.89,26.36,27.18,27.31,27.18,26.95,27.58,27.57,27.58,27.96,28.69,28.59,28.65,28.70,29.05,29.66,29.93,29.87,29.99,29.64,29.76,29.39,28.81,29.44,29.29,28.84,28.83,29.33,29.44,28.88,28.30,28.41,28.82,28.13,27.73,28.47,28.95,28.49,28.41,29.25,29.11,29.70,29.50,29.90,30.15,30.36,29.90,30.50,30.29,30.30,30.73,30.44,30.52,30.48,30.41,29.84,29.77,30.24,29.58,30.21,30.01,29.92,29.28,29.40,29.56,29.30,29.17,29.42,29.03,29.35,28.89,29.27,28.89,29.31,29.22,28.80,29.09,29.25,28.80,28.79,29.47,28.94,28.83,29.47,29.83,29.84,29.83,30.02,29.77,29.70,29.11,29.44,29.69,28.86,29.27,29.55,29.37,29.23,29.34,29.62,29.62,29.57,29.42,29.50,29.21,29.46,29.58,29.54,29.16,29.49,30.12,30.05,30.37,29.68,30.34,30.57,29.95,29.85,30.67,30.53,30.01,30.15,30.58,30.22,29.56,29.99,30.37,30.18,29.85,30.39,30.36,30.11,30.12,30.13],[25.44,24.40,23.57,22.11,21.01,20.45,19.40,18.24,17.63,17.46,17.19,17.47,17.12,17.01,17.54,17.09,16.62,15.97,14.33,12.82,12.13,11.28,10.60,10.64,8.91,8.16,6.79,6.34,6.00,5.44,5.24,5.61,5.43,4.99,4.99,5.15,4.92,4.33,4.49,4.37,3.84,3.79,4.08,3.96,3.41,3.70,3.91,3.52,3.31,3.85,3.97,3.44,3.58,4.07,4.20,3.63,4.17,4.21,4.08,3.66,4.12,4.45,3.97,3.98,4.57,4.51,4.13,4.64,5.06,4.73,4.76,5.37,5.35,5.14,5.42,5.81,5.55,5.67,6.26,6.56,6.29,6.87,6.46,6.87,6.29,6.04,6.25,5.87,5.62,5.15,5.26,5.69,5.30,5.00,5.37,5.72,5.22,5.07,5.65,5.74,5.53,6.92,6.48,6.07,6.17,6.15,5.41,5.44,5.64,5.83,5.18,5.75,5.82,5.48,5.81,6.23,5.90,6.41,5.91,5.77,5.92,5.55,5.01,5.16,5.34,4.85,4.48,4.76,4.59,3.92,3.90,3.60,3.70,3.67,4.00,3.46,3.46,2.93,2.74,2.80,2.90,2.26,1.68,2.28,2.35,1.98,1.93,2.55,2.42,2.24,2.74,2.90,3.01,2.82,3.21,3.09,2.56,2.80,2.99,2.84,2.37,2.95,3.19,2.74,2.59,3.12,3.26,2.91,2.86,3.42,3.41,2.91,3.08,3.34,3.34,2.87,2.73,2.91,2.73,2.30,2.53,2.59,2.14,1.84,2.22,2.08,1.61,1.79,2.06,1.93,1.43,1.85,2.27,2.00,2.44,1.77,1.59,1.28,1.27,1.20,0.85,0.76,0.88,1.09,1.15,1.13,1.31,1.48,1.54,1.64,1.89,2.00,2.07,2.33,2.46,2.55,2.69,2.98,3.04,3.17,3.33,3.65,3.78,3.89,4.12,4.33,4.53,4.75,4.92,5.15,4.96,5.36,4.86,4.52,4.86,4.97,4.47,4.48,4.85,4.79,4.34,4.60,4.79,4.61,4.50,4.75,5.02,5.42,5.16,5.82,5.69,6.08,5.42,4.94,5.47,5.58,4.78,4.71,5.18,4.88,4.35,4.56,4.80,4.26,4.04,4.45,4.42,3.87,4.08,4.54,4.30,4.58,3.92,4.47,4.72,4.04,4.09,4.75,4.57,4.17,4.55,4.92,4.59,4.49,5.24,5.17,4.60,4.97,5.77,5.61,5.34,5.99,5.73,4.88,4.76,5.30,4.68,4.69,5.21,4.75,4.32,4.82,4.97,4.19,4.23,4.34,3.48,3.64,4.07,3.79,3.30,3.85,4.04,3.64,3.53,4.05,4.24,4.47,4.92,5.44,5.47,5.88,6.64,7.46,6.17,7.11,7.10,6.37,7.17,7.56,6.99,6.73,7.33,7.81,7.61,8.56,8.23,7.18,7.83,8.27,7.58,7.34,7.79,7.69,7.29,7.08,6.64,6.84,6.63,6.29,5.93,6.14,5.90,5.43,5.37,5.71,5.49,5.04,5.12,5.63,5.40,5.02,5.21,5.13,4.75,4.70,4.96,5.13,5.05,5.23,5.47,5.57,5.89,6.06,6.27,6.25,6.59,6.80,6.93,7.12,7.49,7.66,7.66,8.04,8.38,8.70,10.28,9.49,8.33,8.41,9.06,8.19,7.57,8.30,7.94,7.15,6.88,7.50,7.36,6.36,6.83,6.74,6.00,5.84,6.62,6.15,5.62,6.18,6.81,5.86,5.57,6.58,6.51,5.70,5.92,6.72,6.30,5.65,6.54,7.17,6.55,6.50,5.66,6.16,6.69,6.12,5.85,6.58,6.53,6.04,6.25,6.93,6.64,6.36,6.87,7.14,6.80,6.87,7.51,7.63,6.67,7.10,7.04,6.55,6.46,6.26,5.83,5.56,5.44,5.66,5.47,4.83,5.22,5.29,4.80,4.71,5.22,5.00,4.71,4.70,5.51,5.33,4.99,5.97,6.34,6.36,5.14,5.41,5.68,5.02,4.46,4.89,4.80,4.56,4.42,4.77,4.75,4.21,4.35,4.95,4.51,4.54,5.00,5.31,4.95,5.30,5.89,6.06,6.52,6.90,7.17,7.39,7.07,7.58,6.97,6.10,6.69,7.05,6.04,5.83,6.30,6.60,6.00,5.36,5.72,6.04,5.34,5.36,5.97,6.29,5.69,6.23,7.00,6.56,7.62,7.91,8.29,9.13,9.09,8.33,9.32,9.31,9.00,10.10,10.34,9.99,10.58,10.06,9.34,9.89,9.92,8.74,9.56,9.67,9.12,8.27,8.74,8.37,7.78,7.43,6.94,6.67,7.13,7.07,6.58,6.60,7.18,7.37,6.57,7.00,7.88,7.32,7.21,7.63,8.08,7.55,7.57,8.67,8.89,8.95,9.54,9.12,9.69,9.10,9.94,9.68,8.68,9.44,10.05,9.17,8.94,9.40,9.92,8.89,8.87,9.72,9.29,8.74,9.04,10.02,9.46,8.88,9.63,10.85,10.75,10.98,9.83,10.50,11.21,10.15,9.63,10.86,11.26,10.55,10.38,11.03,11.02,10.32,10.30,11.34,11.16,10.10,10.76,11.41,11.07,10.63,11.49,30.77,30.60,30.59,30.37,30.28,30.04,30.07,29.95,29.64,29.96,29.73,30.14,29.74,29.96,30.03,30.06,30.11,29.78,30.11,29.79,29.79,29.83,29.96,30.05,30.16,30.38,30.28,30.52,30.58,30.19,30.18,30.47,30.34,29.92,30.14,30.13,29.88,29.70,29.84,29.98,29.49,29.30,29.79,29.52,29.13,29.42,29.58,29.30,29.10,29.43,29.70,29.26,29.28,29.61,29.84,29.72,30.07,29.84,30.10,29.60,29.92,30.10,29.75,29.70,30.17,30.22,29.71,30.14,30.27,30.06,30.21,30.44,30.41,30.37,30.50,30.61,30.42,30.49,30.69,30.59,30.53,30.64,30.61,30.72,30.62,30.46,30.58,30.44,30.39,29.85,29.98,30.34,30.19,29.66,30.18,30.38,30.14,30.06,30.26,30.40,30.23,30.45,30.27,30.35,30.53,30.44,30.28,30.15,30.23,30.32,30.15,30.42,30.43,30.24,30.32,30.59,30.50,30.55,30.38,30.26,30.38,30.34,30.01,29.99,30.15,29.89,29.52,29.85,29.89,29.18,29.36,28.58,28.82,29.22,29.51,29.30,29.62,28.92,28.55,29.22,28.97,29.14,28.92,29.11,29.30,28.87,28.76,29.23,29.09,28.94,29.19,29.67,29.70,29.11,29.39,29.33,28.80,28.66,28.94,28.85,28.44,28.88,29.29,28.97,28.21,28.64,29.17,28.88,28.07,28.88,28.23,28.07,27.96,28.61,28.63,27.56,28.41,28.92,28.11,27.83,28.58,28.64,27.83,28.11,28.60,28.33,27.97,28.70,28.58,28.00,28.07,28.42,28.74,28.40,28.71,28.40,28.69,28.50,28.15,27.54,28.14,28.36,27.83,27.79,28.01,27.34,27.18,27.22,27.35,26.72,26.39,27.60,27.06,26.14,26.88,27.29,26.85,26.22,27.61,27.79,27.10,27.11,28.36,27.66,27.49,28.41,28.71,28.42,28.37,28.93,28.87,28.68,28.23,27.76,28.16,27.99,26.58,27.11,27.77,27.32,26.37,27.36,28.07,27.54,27.12,28.12,27.75,27.73,28.24,28.15,28.05,28.52,28.37,28.06,28.38,28.67,28.16,27.93,28.79,28.83,27.49,28.16,28.93,28.32,27.81,28.60,28.98,28.31,28.54,29.14,28.91,29.33,28.94,29.66,29.47,28.79,28.87,29.32,28.99,28.21,29.30,29.27,28.60,28.64,29.48,29.10,28.52,29.03,29.56,29.12,29.00,28.77,28.55,28.53,28.46,28.10,27.64,28.51,28.61,27.91,28.55,28.99,29.27,28.47,29.32,29.37,28.69,28.45,28.83,28.31,27.73,27.86,28.05,27.22,26.74,27.65,26.63,26.53,28.01,26.98,26.65,27.40,27.07,27.15,27.12,27.43,26.65,27.41,27.13,27.71,28.11,28.49,28.31,27.68,28.50,28.95,28.78,28.88,28.82,29.35,28.94,29.05,29.42,29.24,29.10,29.09,28.73,28.64,28.43,28.42,28.38,28.47,28.35,28.14,27.65,28.27,27.17,27.48,27.71,26.94,26.24,26.63,26.41,27.10,27.23,26.75,27.39,27.80,27.67,27.84,28.22,27.82,28.28,28.49,28.51,28.16,28.94,29.28,28.96,29.06,29.57,29.53,29.03,29.19,29.99,29.79,29.86,29.69,29.36,29.07,29.36,28.90,29.05,28.82,28.55,28.81,27.97,28.44,28.77,28.52,28.05,28.58,28.49,27.94,27.97,28.23,27.69,27.71,28.40,27.62,27.65,27.42,28.02,27.59,27.52,27.45,27.84,27.28,26.99,27.79,27.71,27.93,27.25,27.80,28.29,27.80,27.87,28.61,28.10,27.88,28.13,28.18,28.04,28.04,28.45,28.90,28.93,28.59,29.39,29.58,28.64,29.13,28.85,28.58,28.25,28.37,28.23,27.63,27.37,27.92,27.51,26.93,27.18,27.42,26.85,26.51,27.16,26.54,25.60,27.07,26.90,26.78,26.18,26.32,26.93,26.74,26.47,27.35,27.56,26.87,26.14,26.73,27.29,26.39,25.94,26.90,27.04,26.59,26.67,27.56,27.45,26.93,27.64,28.44,28.20,28.28,28.70,28.92,29.16,29.39,29.54,29.66,29.37,29.66,29.30,28.83,29.44,29.28,28.61,28.63,29.28,29.28,28.55,27.81,28.06,28.55,27.94,27.36,28.24,28.73,28.31,28.25,29.03,29.05,29.52,29.35,29.62,29.78,30.04,29.76,30.22,30.03,29.84,30.29,29.99,30.01,30.11,30.03,29.52,29.42,29.82,29.52,29.96,29.84,29.43,29.02,29.14,29.22,28.81,28.99,28.96,28.50,28.59,28.53,28.34,28.59,28.81,28.86,28.70,28.91,29.01,29.01,28.72,29.20,28.85,28.98,29.37,29.54,29.60,29.76,29.78,29.61,29.44,28.85,29.25,29.65,29.09,29.02,29.46,29.48,29.18,29.14,29.74,29.37,29.17,29.46,29.65,29.05,29.21,29.87,29.55,29.07,29.48,30.12,29.84,30.26,29.54,30.05,30.41,29.90,29.65,30.41,30.37,30.00,29.98,30.26,30.13,29.65,29.78,30.18,30.09,29.93,30.00,30.22,29.99,30.03,29.92],[25.08,24.24,23.24,21.90,20.74,20.11,19.16,18.31,17.45,17.51,17.04,17.50,16.80,16.96,17.63,17.05,16.62,15.86,14.35,12.95,12.05,11.06,10.59,10.58,8.86,8.08,6.74,6.31,6.04,5.40,5.23,5.53,5.27,4.87,5.01,5.16,4.74,4.22,4.32,4.49,3.87,3.76,4.24,4.01,3.51,3.68,4.07,3.71,3.44,4.00,4.18,3.61,3.66,4.26,4.36,3.77,4.24,4.34,4.19,3.85,4.27,4.67,4.10,4.20,4.88,4.77,4.25,4.82,5.26,4.85,4.77,5.42,5.55,5.16,5.35,5.85,5.71,5.57,6.13,6.47,6.14,6.96,6.47,6.96,6.38,6.08,6.25,5.90,5.61,5.04,5.26,5.77,5.38,5.07,5.55,5.87,5.38,5.23,5.90,5.87,5.68,6.98,6.53,6.16,6.26,6.14,5.49,5.49,5.90,6.01,5.33,5.89,6.02,5.66,5.96,6.41,6.05,6.49,6.01,5.74,6.08,5.72,5.07,5.24,5.54,5.02,4.59,4.88,4.65,3.95,3.97,3.55,3.63,3.64,3.99,3.36,3.47,3.01,2.81,3.00,3.02,2.48,1.89,2.48,2.62,2.13,2.15,2.75,2.68,2.39,2.88,3.13,3.26,3.04,3.38,3.30,2.69,2.87,3.15,3.08,2.45,2.96,3.22,2.83,2.65,3.11,3.34,2.93,2.83,3.44,3.32,2.86,2.91,3.31,3.15,2.70,2.70,2.84,2.52,2.14,2.54,2.47,1.88,1.86,2.27,2.03,1.51,1.88,2.24,2.00,1.52,2.09,2.52,2.13,2.66,2.01,1.86,1.56,1.46,1.35,1.25,0.85,0.76,0.89,1.16,1.15,1.11,1.30,1.49,1.56,1.60,1.88,1.94,2.12,2.23,2.50,2.58,2.69,2.85,3.06,3.22,3.43,3.57,3.78,3.95,4.23,4.46,4.72,4.93,5.08,4.87,5.30,4.74,4.20,4.73,4.81,4.20,4.14,4.65,4.52,4.00,4.29,4.69,4.34,4.15,4.52,4.86,5.27,4.98,5.59,5.48,5.83,5.22,4.76,5.31,5.43,4.56,4.55,5.08,4.76,4.02,4.40,4.69,3.97,3.73,4.36,4.30,3.72,3.92,4.50,4.33,4.60,3.87,4.51,4.63,3.83,3.96,4.58,4.40,3.98,4.31,4.75,4.33,4.24,4.91,4.95,4.35,4.59,5.52,5.37,5.03,5.92,5.52,4.68,4.61,5.19,4.46,4.43,5.02,4.37,4.09,4.54,4.81,4.11,4.18,4.13,3.40,3.52,3.94,3.61,3.24,3.64,3.79,3.46,3.41,3.83,4.10,4.21,4.70,5.19,5.27,5.74,6.55,7.31,6.00,6.77,7.02,6.17,7.00,7.36,6.77,6.48,7.14,7.64,7.31,8.27,7.86,6.92,7.59,7.97,7.21,7.05,7.60,7.38,7.10,6.99,6.50,6.66,6.40,6.02,5.79,5.90,5.74,5.25,5.32,5.59,5.31,4.82,5.01,5.48,5.25,4.72,5.06,5.02,4.61,4.38,4.81,5.01,4.86,4.99,5.35,5.47,5.68,5.92,6.15,6.13,6.43,6.66,6.84,6.95,7.21,7.44,7.48,7.84,8.19,8.48,9.92,9.15,8.10,8.02,8.80,7.91,7.29,8.10,7.77,6.96,6.78,7.46,7.30,6.24,6.81,6.72,5.91,5.73,6.60,6.13,5.54,6.12,6.76,5.82,5.56,6.49,6.52,5.82,5.85,6.76,6.37,5.78,6.42,7.15,6.56,6.49,5.71,6.24,6.65,6.10,6.00,6.62,6.60,6.15,6.46,7.00,6.71,6.60,7.09,7.16,6.92,6.93,7.56,7.69,6.87,7.05,7.16,6.60,6.31,6.42,6.05,5.45,5.35,5.72,5.52,4.95,5.22,5.60,4.87,4.78,5.35,5.17,4.76,4.84,5.48,5.51,5.11,5.95,6.17,6.22,5.04,5.30,5.58,4.82,4.53,4.88,4.70,4.53,4.55,4.73,4.64,4.18,4.37,4.79,4.46,4.52,4.96,5.37,4.97,5.11,6.00,5.98,6.45,6.89,7.18,7.34,7.10,7.62,7.05,6.28,6.78,7.08,6.06,5.92,6.31,6.53,6.04,5.25,5.58,6.01,5.40,5.33,5.92,6.20,5.85,6.20,7.01,6.66,7.66,7.82,8.29,9.17,9.11,8.38,9.41,9.37,9.07,10.15,10.37,9.99,10.55,9.98,9.53,9.99,10.00,9.15,9.60,9.90,9.08,8.31,8.54,8.47,7.81,7.02,6.89,6.51,7.47,7.07,6.67,6.70,7.17,7.28,6.71,7.25,7.92,7.40,7.36,7.73,8.17,7.69,7.85,8.78,8.87,8.90,9.41,9.17,9.62,9.02,9.88,9.50,8.78,9.33,9.90,9.20,9.15,9.28,9.89,9.11,8.81,9.72,9.52,8.99,8.91,9.96,9.81,8.78,9.61,11.00,11.11,11.11,10.16,10.49,11.36,10.43,10.01,10.92,11.32,10.63,10.71,11.23,11.10,10.62,10.49,11.52,11.12,10.30,10.88,11.50,11.05,10.69,11.64,30.58,30.52,30.49,30.16,30.05,29.93,29.92,29.63,29.52,29.89,29.60,29.94,29.63,29.55,29.67,29.74,29.87,29.44,29.84,29.42,29.55,29.66,29.78,29.88,29.90,30.15,30.05,30.37,30.47,29.99,29.99,30.35,30.08,29.66,29.91,29.84,29.61,29.33,29.71,29.76,29.31,28.82,29.45,29.20,28.97,29.04,29.18,29.15,29.03,29.02,29.64,29.05,28.92,29.26,29.83,29.35,29.90,29.83,29.79,29.36,29.78,29.95,29.62,29.42,29.96,29.79,29.53,30.02,30.07,29.86,30.03,30.23,30.29,30.24,30.36,30.54,30.32,30.36,30.63,30.49,30.41,30.50,30.52,30.61,30.49,30.36,30.45,30.32,30.17,29.61,29.66,30.18,30.04,29.46,30.05,30.23,30.00,29.98,30.19,30.30,30.14,30.34,30.21,30.28,30.39,30.41,30.25,30.03,30.10,30.14,30.00,30.30,30.35,30.13,30.29,30.51,30.38,30.47,30.22,30.05,30.23,30.20,29.68,29.80,29.90,29.66,29.08,29.55,29.76,28.75,29.16,28.41,28.57,28.96,29.34,28.95,29.24,28.73,28.72,29.08,29.03,28.90,28.62,28.95,29.03,28.74,28.50,29.05,28.93,28.85,29.07,29.60,29.66,28.98,29.29,29.34,28.80,28.55,28.96,28.88,28.67,28.81,28.90,28.70,28.43,28.65,28.98,28.80,28.00,28.57,27.91,28.17,27.75,28.38,28.22,27.17,28.57,28.73,27.74,27.84,28.48,28.31,27.69,28.19,28.42,28.32,27.76,28.62,28.45,28.00,27.94,27.95,28.64,28.31,28.62,28.20,28.55,28.57,27.92,27.75,27.88,28.11,27.69,27.69,27.88,27.81,27.04,27.19,27.16,26.70,26.23,27.49,26.72,26.12,26.63,27.08,26.49,26.09,27.30,27.62,26.77,27.00,28.05,27.53,27.21,27.95,28.34,28.09,28.03,28.65,28.45,28.22,27.86,27.43,27.87,27.55,26.51,26.89,27.28,26.81,26.25,26.68,27.56,27.29,26.61,27.30,27.55,27.28,27.55,27.58,27.76,28.04,27.89,27.43,27.87,28.05,27.58,27.52,28.30,28.33,27.11,27.77,28.33,27.76,27.51,28.12,28.37,27.77,28.05,28.65,28.69,29.07,28.50,29.27,29.02,28.32,28.35,29.07,28.51,27.78,28.76,28.80,28.01,28.01,29.04,28.60,27.93,28.58,29.22,28.72,28.69,28.38,28.09,27.86,27.80,27.79,27.21,28.05,28.26,27.61,28.02,28.57,28.95,28.03,28.94,29.05,28.42,28.10,28.33,27.93,27.35,27.22,27.48,26.94,26.69,27.04,26.59,26.34,27.41,26.84,26.76,26.71,26.42,26.66,26.52,26.90,26.52,26.95,26.75,27.30,27.83,28.13,28.11,27.25,28.23,28.58,28.46,28.61,28.66,28.93,28.59,28.67,29.00,28.92,28.66,28.64,28.39,28.26,28.05,28.03,28.03,28.09,28.09,27.57,27.32,27.74,26.82,27.37,27.56,26.76,26.49,26.63,26.29,26.94,26.96,26.43,27.00,27.26,27.41,27.42,27.67,27.43,27.80,28.07,28.16,28.08,28.52,28.92,28.66,28.75,29.15,29.19,28.77,29.01,29.68,29.55,29.64,29.44,29.11,28.77,29.09,28.66,28.75,28.49,28.14,28.52,27.66,27.92,28.61,28.15,27.59,28.25,28.04,27.54,27.64,28.04,27.40,27.63,28.04,27.36,27.70,27.27,27.82,27.63,27.12,27.19,27.75,26.67,26.79,27.48,27.40,27.51,26.76,27.24,28.04,27.65,27.63,28.32,28.02,27.81,28.13,28.27,28.14,28.17,28.54,28.76,28.78,28.48,29.07,29.31,28.47,28.94,28.56,28.51,28.05,28.29,28.30,27.55,27.43,27.74,27.64,26.81,27.10,27.21,26.78,26.62,27.15,26.44,25.98,26.70,26.78,26.80,26.19,26.42,26.96,26.73,26.41,27.08,27.56,26.81,26.20,26.71,26.94,26.35,26.21,26.99,26.68,26.65,26.83,27.41,27.25,26.92,27.72,28.23,27.88,27.93,28.43,28.68,28.97,29.17,29.44,29.44,29.06,29.46,28.86,28.46,29.19,28.97,28.32,28.39,29.12,29.12,28.41,27.48,27.69,28.23,27.74,27.21,28.06,28.53,28.21,28.07,28.84,28.79,29.36,29.29,29.48,29.79,29.92,29.51,30.22,29.95,29.68,30.33,30.01,30.03,30.14,29.96,29.26,29.53,29.82,29.51,29.98,29.96,29.62,29.07,29.27,29.47,29.01,29.05,28.92,28.64,28.54,28.49,28.37,28.36,28.86,28.60,28.55,28.69,29.00,28.86,28.74,28.99,28.95,28.78,29.26,29.44,29.58,29.72,29.82,29.66,29.42,29.01,29.17,29.72,29.13,28.98,29.49,29.49,29.07,29.02,29.75,29.46,29.15,29.48,29.68,29.02,29.28,30.00,29.65,29.25,29.51,30.14,29.97,30.24,29.72,30.16,30.41,29.96,29.81,30.41,30.36,30.06,30.10,30.32,30.14,29.84,29.92,30.18,30.09,29.93,30.06,30.22,30.07,30.04,29.96],[25.06,24.49,23.19,21.95,20.64,19.93,18.79,17.91,17.34,17.05,16.84,17.22,16.93,16.94,17.62,17.42,16.96,16.18,14.96,13.15,11.99,11.24,10.64,10.50,8.68,7.66,6.12,5.48,5.13,4.59,4.48,4.86,4.68,4.26,4.34,4.49,4.12,3.86,3.83,3.92,3.48,3.38,3.58,3.55,3.11,3.26,3.40,3.10,2.81,3.27,3.36,2.95,2.97,3.46,3.54,3.07,3.57,3.52,3.59,3.25,3.59,3.83,3.44,3.63,3.93,3.89,3.54,4.06,4.33,4.00,4.13,4.60,4.64,4.43,4.66,5.05,4.80,4.89,5.42,5.66,5.41,5.97,5.56,5.87,5.37,5.10,5.35,4.91,4.64,4.28,4.32,4.78,4.47,4.23,4.44,4.77,4.35,4.31,4.82,4.85,4.76,6.15,5.76,5.30,5.35,5.26,4.81,4.72,5.04,5.11,4.45,4.93,4.97,4.63,4.91,5.27,4.91,5.32,4.92,4.74,4.92,4.70,4.13,4.28,4.50,4.10,3.75,3.97,3.77,3.23,3.32,2.98,3.17,3.08,3.59,2.96,3.17,2.78,2.56,2.87,2.88,2.31,1.83,2.30,2.35,1.93,1.90,2.56,2.33,2.12,2.61,2.81,2.81,2.64,3.00,2.81,2.24,2.44,2.66,2.58,2.01,2.46,2.74,2.45,2.20,2.67,2.75,2.46,2.37,2.84,2.76,2.38,2.59,2.85,2.80,2.36,2.30,2.60,2.17,1.80,2.13,2.12,1.65,1.59,1.97,1.71,1.29,1.56,1.92,1.78,1.40,1.85,2.23,2.05,2.41,1.92,1.80,1.54,1.41,1.29,1.20,1.02,0.82,0.76,0.86,1.03,1.02,1.02,1.26,1.44,1.46,1.53,1.67,1.91,1.91,2.09,2.25,2.44,2.40,2.53,2.76,2.95,2.92,3.11,3.36,3.55,3.69,3.98,4.19,4.34,4.22,4.60,4.13,3.72,4.21,4.32,3.83,3.69,4.31,4.25,3.75,4.03,4.41,4.11,3.93,4.26,4.68,4.97,4.68,5.23,5.15,5.34,4.88,4.50,4.86,5.02,4.23,4.12,4.55,4.25,3.65,3.96,4.12,3.57,3.38,3.80,3.71,3.26,3.31,3.81,3.54,3.87,3.38,3.86,4.02,3.39,3.48,3.97,3.91,3.55,3.98,4.29,3.95,3.94,4.55,4.64,4.14,4.48,5.00,4.94,4.77,5.45,5.14,4.57,4.45,4.91,4.26,4.23,4.68,4.32,3.88,4.36,4.37,3.81,3.75,3.95,3.08,3.13,3.70,3.38,2.84,3.36,3.53,3.26,3.04,3.71,3.96,4.11,4.44,5.01,5.09,5.39,6.12,6.71,5.73,6.36,6.59,5.90,6.60,6.89,6.28,5.98,6.66,7.09,6.77,7.54,7.13,6.37,6.89,7.15,6.58,6.40,6.83,6.65,6.47,6.26,5.86,6.04,5.93,5.55,5.27,5.44,5.35,4.92,4.93,5.21,5.02,4.58,4.74,5.24,5.07,4.58,4.94,4.88,4.42,4.15,4.51,4.86,4.63,4.72,5.14,5.15,5.27,5.49,5.80,5.69,5.98,6.23,6.35,6.37,6.64,6.82,6.86,7.07,7.28,7.58,8.79,8.18,7.28,7.33,7.96,7.21,6.78,7.47,7.15,6.50,6.34,6.94,6.78,5.86,6.49,6.28,5.62,5.54,6.26,5.88,5.33,5.89,6.50,5.63,5.41,6.27,6.29,5.58,5.43,6.46,6.11,5.55,6.40,6.94,6.39,6.12,5.46,6.00,6.39,5.79,5.93,6.49,6.32,5.95,6.17,6.69,6.41,6.18,6.65,6.81,6.50,6.41,7.17,7.06,6.14,6.43,6.60,6.23,5.72,5.89,5.67,5.33,5.04,5.41,5.30,4.82,5.04,5.18,4.52,4.56,5.04,4.75,4.37,4.65,5.03,5.07,4.73,5.50,5.98,5.85,4.69,5.14,5.26,4.56,4.31,4.70,4.43,4.25,4.34,4.56,4.29,4.05,4.33,4.60,4.13,4.48,4.60,4.85,4.55,4.82,5.39,5.34,5.77,6.17,6.32,6.54,6.47,6.81,6.50,5.69,5.95,6.43,5.54,5.31,5.54,5.82,5.37,4.69,5.06,5.55,4.89,5.02,5.55,5.78,5.44,5.83,6.48,6.24,7.10,7.38,7.46,8.20,8.10,7.85,8.53,8.71,8.43,9.27,9.72,9.35,9.96,9.36,8.90,9.45,9.39,8.82,9.12,9.50,8.87,8.14,8.48,8.27,7.57,6.86,6.76,6.28,7.02,6.94,6.41,6.51,7.07,7.23,6.50,6.85,7.53,7.16,6.82,7.35,7.94,7.35,7.44,8.24,8.35,8.24,8.72,8.50,9.00,8.37,9.23,9.04,8.44,8.81,9.37,8.69,8.70,9.02,9.48,8.78,8.98,9.45,9.32,8.88,9.14,9.81,9.38,8.81,9.61,10.55,10.76,10.82,9.83,10.15,11.07,10.08,9.94,10.48,11.10,10.26,10.08,10.60,10.56,10.20,10.09,10.88,10.62,9.82,10.23,10.86,10.47,10.15,11.14,30.58,30.54,30.41,30.15,30.03,29.86,29.89,29.52,29.31,29.76,29.36,29.79,29.42,29.46,29.51,29.64,29.69,29.28,29.73,29.20,29.33,29.29,29.63,29.74,29.67,30.06,29.87,30.29,30.34,29.81,29.90,30.27,30.07,29.62,29.83,29.92,29.48,29.25,29.63,29.62,29.35,28.89,29.54,29.28,28.89,29.09,29.24,29.01,28.76,28.91,29.28,28.64,28.63,29.04,29.36,29.03,29.62,29.52,29.82,29.13,29.71,29.87,29.26,29.46,30.00,29.78,29.33,29.90,30.00,29.72,29.89,30.09,30.12,30.08,30.27,30.42,30.13,30.31,30.59,30.41,30.30,30.45,30.43,30.53,30.31,30.12,30.39,30.21,30.10,29.50,29.55,30.07,29.92,29.23,29.91,30.12,29.82,29.74,30.01,30.26,30.01,30.33,30.19,30.10,30.33,30.30,30.15,29.85,30.07,30.10,29.77,30.23,30.23,29.97,30.05,30.41,30.31,30.38,30.12,30.01,30.10,29.96,29.52,29.71,29.82,29.45,28.97,29.51,29.46,28.60,28.77,27.94,28.40,28.56,29.19,28.77,29.36,28.78,28.46,29.03,28.77,28.84,28.45,29.07,29.17,28.36,28.26,28.99,28.82,28.31,28.96,29.51,29.52,28.85,29.30,29.21,28.36,28.47,28.82,28.71,28.10,28.63,28.79,28.77,28.08,28.29,28.85,28.70,27.61,28.29,27.66,27.63,27.49,28.06,28.05,27.28,28.19,28.53,27.68,27.40,27.97,28.37,27.81,27.90,28.36,28.19,27.90,28.25,28.53,28.15,27.93,28.27,28.70,27.97,28.62,28.27,28.41,28.51,28.01,27.31,27.70,27.87,27.45,27.39,27.48,27.04,26.74,26.98,27.27,26.73,26.42,27.38,27.07,26.16,26.61,26.87,26.65,26.30,27.11,27.30,27.02,26.99,27.90,27.42,27.26,28.10,28.27,28.19,28.16,28.64,28.49,28.36,27.97,27.43,28.03,27.90,26.62,26.85,27.40,27.23,26.26,26.74,27.66,27.12,26.67,27.17,27.40,27.55,27.64,27.82,27.74,28.28,27.99,27.61,27.86,28.26,27.57,27.57,28.37,28.27,27.09,27.79,28.48,27.82,27.35,28.31,28.26,27.69,27.93,28.64,28.30,28.76,28.41,29.19,28.89,28.40,28.38,28.85,28.47,27.64,28.85,28.79,27.91,27.97,29.23,28.71,27.82,28.57,29.26,28.77,28.51,28.44,28.25,27.89,27.89,27.86,27.61,28.06,28.46,27.93,28.19,28.53,29.14,28.37,29.12,29.00,28.19,28.31,28.41,27.63,27.73,27.62,27.51,26.82,26.56,27.24,26.78,26.37,27.40,27.09,27.03,26.97,26.79,26.88,26.87,27.30,26.80,27.02,26.97,27.49,27.85,28.17,28.06,27.47,28.12,28.62,28.33,28.47,28.55,29.01,28.57,28.65,29.07,28.95,28.57,28.72,28.22,28.23,28.08,28.24,27.79,28.22,28.17,27.82,27.26,27.86,27.19,27.15,27.46,26.95,26.73,26.47,26.20,26.74,27.05,26.56,27.42,27.66,27.57,27.76,28.11,27.83,28.13,28.53,28.66,28.20,28.80,29.12,28.81,28.67,29.26,29.30,28.63,28.91,29.65,29.49,29.51,29.35,29.01,28.76,29.13,28.64,28.69,28.55,28.27,28.66,27.62,28.21,28.80,28.13,27.84,28.34,28.24,27.52,27.92,28.28,27.52,27.56,28.38,27.72,27.49,27.36,27.88,27.59,26.76,27.15,27.39,26.15,26.36,27.01,26.95,26.63,26.14,27.02,27.52,26.97,27.25,27.94,27.41,27.56,27.87,27.86,27.87,27.83,28.31,28.36,28.45,28.16,28.82,29.18,28.12,28.73,28.44,28.71,28.07,28.09,28.28,27.52,27.26,27.53,27.60,26.90,27.13,27.13,26.75,26.55,27.01,26.16,25.83,26.75,26.44,26.30,26.04,26.23,26.72,26.67,26.24,26.95,27.49,26.54,26.28,26.95,27.10,26.18,26.40,27.04,26.96,26.64,26.52,27.49,27.24,26.72,27.66,28.03,27.64,27.91,28.21,28.34,28.70,29.18,29.25,29.41,28.85,29.40,28.97,28.23,29.21,29.15,28.33,28.17,29.08,29.08,28.39,27.61,27.77,28.61,27.89,27.31,28.33,28.72,27.97,28.08,29.16,28.63,29.38,29.03,29.12,29.59,29.78,29.22,30.05,29.62,29.43,30.20,29.68,29.69,29.79,29.84,28.98,28.84,29.53,29.00,29.78,29.70,29.64,28.91,28.99,29.38,28.96,28.87,28.70,28.36,28.83,28.49,28.27,28.41,28.93,28.46,28.54,28.74,28.68,28.39,28.51,28.79,28.53,28.34,28.84,29.10,29.32,29.15,29.48,29.12,28.90,28.44,28.81,29.00,28.49,28.58,28.97,29.02,28.82,28.66,29.21,29.03,28.90,29.14,29.07,28.97,29.11,29.42,28.85,28.99,29.43,29.84,29.74,29.95,29.46,29.99,30.13,29.43,29.12,30.20,29.99,29.53,29.63,30.01,29.67,29.20,29.29,29.80,29.75,29.45,29.77,29.83,29.67,29.62,29.72],[25.37,24.47,23.55,22.38,21.06,20.40,19.19,17.73,17.18,16.95,16.72,17.16,16.56,16.75,17.67,17.50,16.68,16.06,15.30,12.97,12.13,11.67,11.24,11.41,9.01,8.25,6.88,6.82,6.41,5.67,5.45,6.04,5.74,5.08,5.20,5.51,5.10,4.63,4.64,4.70,4.16,3.99,4.34,4.28,3.69,3.82,4.23,3.89,3.49,3.96,4.10,3.55,3.55,4.05,4.16,3.58,4.04,4.14,4.16,3.89,4.38,4.53,4.03,4.28,4.84,4.67,4.35,5.04,5.20,4.88,5.07,5.68,5.66,5.46,5.74,6.25,5.96,5.99,6.64,7.01,6.64,7.60,6.86,7.19,6.54,6.45,6.68,6.18,5.82,5.13,5.18,5.90,5.52,4.87,5.16,5.71,5.09,4.86,5.49,5.53,5.24,6.68,6.12,5.73,5.99,5.82,5.22,5.17,5.38,5.63,4.81,5.47,5.61,5.19,5.59,6.14,5.71,6.29,5.90,5.61,5.77,5.50,4.86,4.93,5.08,4.54,4.27,4.42,4.26,3.66,3.66,3.28,3.34,3.32,3.72,3.17,3.31,2.84,2.72,2.95,2.94,2.65,2.10,2.53,2.68,2.16,2.35,2.84,2.79,2.71,3.10,3.46,3.45,3.26,3.62,3.49,2.95,2.92,3.21,3.07,2.40,2.98,3.34,2.88,2.58,3.06,3.09,2.58,2.63,3.21,3.17,2.75,2.86,3.35,3.41,2.82,2.70,3.08,2.74,2.16,2.54,2.79,2.20,1.88,2.48,2.26,1.61,1.87,2.35,2.00,1.56,2.14,2.53,2.15,2.70,2.08,1.99,1.72,1.59,1.36,1.33,1.30,1.14,0.82,0.76,0.88,1.07,1.14,1.14,1.36,1.48,1.53,1.61,1.98,2.05,2.11,2.31,2.64,2.77,2.82,2.97,3.34,3.40,3.39,3.77,4.04,4.09,4.34,4.68,4.99,4.88,5.24,4.62,4.19,4.92,4.90,4.15,4.23,4.99,4.76,4.14,4.49,4.97,4.58,4.40,4.74,5.18,5.46,5.32,5.97,5.90,6.14,5.59,5.11,5.64,5.75,4.90,4.83,5.34,5.04,4.24,4.60,4.96,4.27,3.85,4.48,4.49,3.76,3.78,4.46,4.19,4.59,3.96,4.75,4.88,4.06,4.04,4.88,4.76,4.08,4.65,5.14,4.63,4.49,5.26,5.38,4.60,4.90,5.81,5.67,5.18,5.86,5.75,4.98,4.88,5.14,4.58,4.67,4.99,4.55,4.20,4.73,4.77,4.28,4.32,4.36,3.70,3.77,4.14,3.80,3.43,3.83,3.92,3.47,3.52,3.95,4.14,4.52,4.94,5.37,5.60,5.97,6.39,7.13,6.41,7.12,7.27,6.65,7.35,7.74,7.06,6.72,7.59,8.09,7.78,8.62,8.23,7.36,7.89,8.43,7.54,7.29,7.89,7.75,7.19,7.13,6.51,6.72,6.76,6.24,5.93,6.18,6.08,5.52,5.60,5.99,5.58,5.05,5.39,5.86,5.58,5.06,5.29,5.31,4.73,4.45,4.63,5.22,5.08,5.20,5.60,5.69,5.85,6.07,6.40,6.36,6.66,6.96,7.17,7.18,7.52,7.70,7.82,8.07,8.35,8.66,9.91,9.38,8.32,8.46,9.05,8.28,7.72,8.35,8.02,7.46,7.13,7.60,7.42,6.55,6.89,6.81,6.24,6.01,6.81,6.33,5.62,6.27,6.95,5.97,5.56,6.62,6.70,5.73,5.90,6.73,6.43,5.67,6.49,7.07,6.59,6.26,5.67,6.23,6.55,6.06,5.75,6.65,6.55,5.86,6.12,6.97,6.70,6.21,6.82,7.31,6.93,6.77,7.61,7.47,6.40,6.57,6.80,6.18,5.81,6.01,5.75,5.31,5.18,5.44,5.30,4.77,4.95,5.14,4.60,4.61,5.08,4.95,4.44,4.65,5.41,5.25,4.94,5.78,6.30,6.09,4.98,5.41,5.58,4.77,4.37,4.75,4.65,4.25,4.34,4.51,4.42,4.18,4.32,4.54,4.21,4.55,4.63,4.87,4.57,4.98,5.68,5.69,5.95,6.54,6.78,7.11,6.91,7.44,7.00,5.99,6.44,6.95,5.98,5.40,6.03,6.43,5.84,5.05,5.49,6.04,5.00,5.05,6.08,6.26,5.55,6.17,7.12,6.82,7.77,8.02,7.94,8.86,8.76,8.41,9.12,9.24,8.78,9.66,9.99,9.60,10.27,9.68,8.87,9.43,9.55,8.71,9.31,9.71,8.74,8.30,8.58,8.28,7.76,6.88,6.77,6.20,7.00,7.12,6.54,6.57,7.22,7.45,6.51,6.88,7.68,7.23,6.90,7.54,7.97,7.44,7.84,8.61,8.90,8.67,9.25,8.93,9.33,8.62,9.55,9.65,8.57,8.86,9.65,8.87,8.62,9.03,9.78,8.76,8.86,9.60,9.45,8.86,9.06,10.14,9.65,8.83,9.75,10.88,10.82,10.97,10.03,10.55,11.20,10.30,10.09,10.86,11.51,10.56,10.05,10.95,11.00,10.24,10.16,11.39,11.08,9.88,10.68,11.50,10.92,10.32,11.16,30.70,30.59,30.50,30.28,30.11,29.88,29.87,29.70,29.50,29.84,29.45,29.95,29.45,29.63,29.78,29.77,29.79,29.42,29.85,29.50,29.52,29.54,29.82,29.94,30.05,30.35,30.13,30.33,30.33,29.85,29.88,30.23,30.07,29.59,29.78,29.93,29.59,29.41,29.84,29.72,29.36,29.10,29.43,29.35,29.05,28.98,29.32,29.07,28.87,29.28,29.52,29.19,28.81,29.35,29.59,29.39,29.84,29.83,30.06,29.34,29.92,29.95,29.47,29.60,30.06,30.00,29.37,29.96,30.13,29.74,29.90,30.28,30.13,30.01,30.24,30.52,30.09,30.20,30.64,30.50,30.36,30.55,30.48,30.68,30.52,30.17,30.45,30.27,30.09,29.53,29.70,30.09,29.94,29.32,30.09,30.21,29.94,29.89,30.04,30.30,30.16,30.58,30.44,30.21,30.44,30.55,30.35,30.03,30.34,30.36,30.09,30.44,30.22,29.92,30.10,30.43,30.31,30.45,30.17,30.05,30.21,30.05,29.66,29.74,29.81,29.53,29.26,29.66,29.67,28.79,29.16,28.62,28.80,29.22,29.58,29.17,29.63,28.78,28.43,29.00,28.66,28.88,28.46,29.07,29.22,28.46,28.49,29.09,28.94,28.56,28.99,29.66,29.61,28.84,29.21,29.27,28.51,28.50,29.14,28.90,28.03,28.65,29.05,28.77,27.96,28.75,29.03,28.82,28.02,28.73,28.15,27.86,27.69,28.62,28.48,27.55,28.29,28.70,27.88,27.57,28.41,28.38,27.66,27.96,28.41,28.11,27.57,28.17,28.28,27.58,27.72,28.01,28.50,27.75,28.52,28.25,28.33,28.25,27.93,27.24,28.03,27.83,27.57,27.38,27.38,27.61,27.17,27.30,27.35,26.81,26.57,27.60,27.10,26.36,26.92,27.15,26.80,26.53,27.37,27.71,27.00,27.01,28.13,27.80,27.45,28.06,28.47,28.10,28.03,28.75,28.40,28.42,28.17,27.67,27.75,27.92,26.64,27.19,27.49,27.40,26.37,27.05,27.57,27.08,26.73,27.30,27.13,27.52,27.76,28.00,27.75,28.28,28.05,27.72,27.94,28.32,27.78,27.66,28.39,28.29,27.48,27.78,28.46,28.00,27.63,28.17,28.45,28.10,28.19,28.81,29.01,28.95,28.73,29.31,29.06,28.49,28.72,29.12,28.55,28.03,29.16,29.03,28.24,28.41,29.32,28.87,28.08,28.60,29.45,28.93,28.64,28.77,28.45,28.01,27.96,28.04,27.47,28.11,28.46,27.67,28.17,28.55,29.19,28.24,29.14,29.15,28.52,28.26,28.45,28.17,27.87,27.66,27.65,27.20,26.68,27.45,26.58,26.36,27.44,27.02,26.76,27.12,26.77,26.87,26.90,27.38,26.70,26.96,26.95,27.65,27.96,28.07,28.07,27.46,28.14,28.58,28.43,28.32,28.46,28.87,28.52,28.53,28.97,28.91,28.69,28.61,28.36,28.41,27.88,28.13,28.15,28.25,28.06,27.79,27.51,27.81,27.20,27.11,26.98,26.67,26.36,26.48,26.19,26.75,27.06,26.75,27.40,27.56,27.54,27.71,27.96,27.62,28.09,28.32,28.49,27.87,28.57,29.06,28.70,28.47,29.09,29.28,28.59,28.83,29.76,29.50,29.73,29.42,28.96,28.68,29.18,28.54,28.79,28.68,28.54,28.63,27.65,28.34,28.74,28.19,28.01,28.40,28.04,27.61,27.97,28.22,27.54,27.74,28.51,27.82,27.53,27.34,27.99,27.45,27.33,27.34,27.68,26.98,26.85,27.24,27.49,27.70,27.30,27.78,28.08,27.43,27.54,28.26,27.94,27.38,27.65,27.72,27.93,27.89,28.31,28.61,28.62,28.56,29.17,29.27,28.27,28.81,28.46,28.84,28.14,28.27,28.09,27.85,27.08,27.61,27.68,26.92,26.97,27.23,26.82,26.50,27.04,26.63,25.45,26.74,26.87,26.42,25.82,26.41,26.81,26.74,26.30,26.94,27.53,26.58,26.00,26.64,27.01,26.26,25.99,26.76,26.89,26.93,26.78,27.21,27.17,27.01,27.61,28.12,28.10,28.20,28.28,28.68,29.01,29.39,29.34,29.45,29.16,29.51,29.02,28.54,29.15,29.08,28.47,28.25,29.01,29.11,28.47,27.79,28.03,28.48,27.68,27.28,28.32,28.62,28.08,28.26,29.11,28.82,29.52,29.33,29.59,29.87,30.03,29.45,30.18,29.87,29.77,30.25,29.91,30.05,30.12,30.11,29.36,29.40,29.92,29.42,29.97,29.82,29.72,29.04,29.11,29.52,29.11,29.16,28.95,28.90,29.07,28.81,28.69,28.63,28.92,28.83,28.41,28.70,28.85,28.43,28.45,29.00,28.63,28.59,29.08,29.44,29.39,29.52,29.61,29.47,29.33,28.70,29.15,29.23,28.64,28.91,29.30,29.14,28.96,29.16,29.43,29.32,29.24,29.34,29.24,29.09,29.29,29.55,29.29,28.92,29.50,30.01,29.99,30.19,29.50,30.06,30.32,29.66,29.41,30.48,30.26,29.73,29.91,30.37,29.90,29.43,29.63,30.17,29.93,29.59,30.04,30.08,29.85,29.83,30.06],[25.32,24.32,23.28,22.09,20.85,19.91,18.69,17.66,17.11,16.79,16.53,16.98,16.23,16.36,17.09,16.68,16.04,15.23,13.78,11.85,10.93,10.07,10.08,10.16,8.27,7.56,6.10,5.73,5.26,4.70,4.53,4.97,4.71,4.25,4.42,4.68,4.26,3.81,3.95,4.01,3.55,3.38,3.59,3.52,3.05,3.22,3.40,3.11,2.82,3.28,3.38,2.89,2.89,3.42,3.57,3.00,3.56,3.69,3.71,3.30,3.78,3.99,3.57,3.69,4.16,3.95,3.63,4.20,4.52,4.07,4.18,4.83,4.76,4.51,4.86,5.25,5.00,5.13,5.65,5.91,5.64,6.23,5.78,6.10,5.55,5.33,5.47,5.03,4.74,4.29,4.35,4.85,4.49,4.17,4.47,4.88,4.48,4.26,4.87,5.08,4.88,6.48,6.04,5.45,5.58,5.61,4.90,4.73,4.93,5.09,4.39,4.96,5.02,4.61,4.97,5.46,4.98,5.48,4.99,4.79,4.98,4.65,4.09,4.26,4.40,3.97,3.60,3.84,3.64,3.17,3.09,2.75,3.03,3.02,3.43,2.91,3.20,2.81,2.72,3.06,3.07,2.55,2.06,2.62,2.62,2.04,2.16,2.73,2.52,2.36,2.88,2.95,2.94,2.84,3.02,2.91,2.43,2.53,2.74,2.62,2.05,2.56,2.82,2.49,2.03,2.57,2.72,2.31,2.19,2.65,2.59,2.33,2.43,2.76,2.74,2.31,2.25,2.53,2.29,1.79,2.19,2.28,1.87,1.62,2.15,2.02,1.50,1.80,2.23,2.02,1.62,2.13,2.61,2.28,2.94,2.24,2.08,1.81,1.76,1.62,1.41,1.21,1.15,1.02,0.82,0.76,0.86,1.00,1.05,1.07,1.21,1.32,1.36,1.49,1.66,1.75,1.83,2.06,2.17,2.32,2.42,2.68,2.80,2.78,3.02,3.32,3.48,3.69,3.80,4.04,3.97,4.30,3.73,3.36,3.89,4.02,3.40,3.43,3.99,3.83,3.41,3.69,4.06,3.82,3.67,3.98,4.34,4.72,4.43,4.97,4.84,5.09,4.63,4.16,4.53,4.74,3.96,3.82,4.24,4.07,3.41,3.63,3.91,3.41,3.11,3.61,3.58,3.14,3.11,3.66,3.37,3.73,3.32,3.75,3.93,3.31,3.47,3.98,3.83,3.45,3.90,4.21,3.81,3.82,4.48,4.39,3.87,4.21,4.94,4.84,4.67,5.23,4.94,4.22,4.15,4.65,4.15,4.01,4.56,4.14,3.80,4.18,4.34,3.72,3.86,3.74,3.12,3.37,3.57,3.17,2.83,3.32,3.40,3.08,2.99,3.43,3.72,3.81,4.25,4.78,4.77,5.15,5.86,6.47,5.34,6.02,6.23,5.46,6.13,6.46,5.99,5.66,6.23,6.74,6.49,7.13,6.85,6.03,6.56,6.89,6.33,6.01,6.57,6.49,6.10,5.95,5.57,5.73,5.60,5.20,4.95,5.14,5.00,4.47,4.58,4.90,4.69,4.15,4.41,4.87,4.69,4.29,4.58,4.43,3.98,3.76,3.98,4.35,4.23,4.31,4.65,4.76,4.91,5.15,5.35,5.27,5.58,5.78,5.88,5.96,6.19,6.43,6.44,6.74,7.00,7.24,8.56,7.82,6.95,6.95,7.53,6.89,6.34,6.96,6.75,6.15,5.96,6.54,6.37,5.54,6.07,5.95,5.27,5.12,5.88,5.43,4.83,5.54,6.13,5.24,5.04,6.03,5.93,5.22,5.47,6.27,5.94,5.39,6.14,6.82,6.17,6.11,5.55,5.80,6.20,5.58,5.34,6.01,6.08,5.40,5.49,6.38,6.11,5.73,6.17,6.40,6.18,6.14,6.65,6.82,5.86,6.20,6.19,5.85,5.43,5.38,5.29,4.84,4.81,5.01,4.93,4.34,4.65,4.86,4.58,4.30,4.85,4.88,4.37,4.30,5.10,5.06,4.73,5.51,5.85,5.57,4.62,4.84,4.99,4.29,3.93,4.29,4.12,3.97,3.96,4.05,3.87,3.79,3.86,4.11,3.67,4.11,4.25,4.29,4.10,4.45,5.06,5.20,5.58,5.95,6.26,6.48,6.22,6.68,6.13,5.25,5.72,6.00,5.02,4.66,5.27,5.63,4.98,4.24,4.72,5.06,4.38,4.50,5.09,5.24,4.82,5.32,6.03,5.84,6.82,6.99,7.32,8.23,8.03,7.57,8.39,8.42,8.28,9.08,9.56,9.29,9.85,9.28,8.53,9.03,9.17,8.23,8.93,9.16,8.59,7.67,8.28,8.16,7.46,7.14,6.70,6.40,6.67,6.72,6.01,5.91,6.60,6.58,5.98,6.34,7.18,6.70,6.31,6.97,7.50,6.94,7.02,7.96,8.15,7.97,8.56,8.43,8.91,8.48,9.20,8.87,8.07,8.67,9.17,8.52,8.09,8.63,9.17,8.20,8.04,8.97,8.86,8.04,8.31,9.48,9.20,8.37,9.05,10.34,10.20,10.25,9.49,9.83,10.56,9.85,9.42,10.16,10.83,9.97,9.79,10.38,10.33,9.62,9.52,10.70,10.42,9.42,9.98,10.69,10.23,9.89,10.56,30.66,30.56,30.43,30.20,30.08,29.78,29.84,29.64,29.35,29.70,29.49,29.83,29.50,29.68,29.74,29.78,29.81,29.44,29.73,29.27,29.42,29.49,29.54,29.69,29.89,30.13,29.97,30.30,30.22,29.74,29.62,30.10,29.92,29.38,29.59,29.69,29.49,29.16,29.62,29.66,29.07,28.68,29.23,28.99,28.77,28.89,28.98,28.87,28.66,28.80,29.21,28.65,28.63,28.95,29.44,29.21,29.84,29.68,29.81,28.98,29.68,29.85,29.20,29.25,29.87,29.79,29.12,29.87,30.04,29.56,29.71,30.19,30.15,29.96,30.21,30.46,30.15,30.19,30.58,30.46,30.30,30.46,30.40,30.55,30.42,30.17,30.36,30.13,29.98,29.36,29.52,29.99,29.73,29.13,29.85,30.09,29.71,29.73,29.98,30.21,30.02,30.34,30.15,30.20,30.32,30.38,30.26,29.91,30.13,30.17,29.93,30.27,30.26,29.95,30.04,30.39,30.20,30.30,30.03,29.94,30.07,29.84,29.33,29.56,29.71,29.40,28.89,29.46,29.52,28.34,29.06,28.12,28.45,28.91,29.52,28.93,29.33,28.51,28.14,28.81,28.59,28.69,28.46,28.91,28.93,28.26,28.32,28.96,28.76,28.37,28.88,29.47,29.39,28.76,28.97,28.88,28.47,28.38,28.67,28.60,28.10,28.45,28.70,28.61,27.92,28.23,28.66,28.50,27.60,28.25,27.50,27.58,27.26,28.07,28.06,27.19,28.05,28.52,27.68,27.42,28.21,28.23,27.59,27.76,28.17,28.14,27.65,28.15,28.37,27.87,27.85,28.12,28.58,28.17,28.62,28.37,28.42,28.29,27.92,27.58,27.86,27.56,27.50,27.68,27.78,27.51,26.75,27.11,27.28,26.64,26.22,27.06,26.42,26.03,26.48,26.74,26.42,25.84,26.82,27.00,26.48,26.67,27.81,27.21,26.98,27.66,28.06,27.72,27.77,28.61,28.21,28.13,27.74,27.28,27.73,27.53,26.25,26.91,27.31,27.19,26.09,26.95,27.67,27.07,26.52,27.31,27.23,27.25,27.76,28.00,27.64,28.10,28.12,27.64,27.79,28.17,27.71,27.51,28.29,28.35,27.07,27.70,28.18,27.81,27.24,27.92,28.17,27.60,27.91,28.45,28.45,28.71,28.28,28.87,28.77,28.27,28.31,28.79,28.41,27.56,28.73,28.91,28.10,28.05,29.16,28.86,28.05,28.51,29.44,28.86,28.57,28.55,28.35,27.97,28.02,27.78,27.36,28.02,28.20,27.58,28.00,28.42,28.91,28.08,28.99,29.02,28.31,28.09,28.37,27.87,27.54,27.23,27.56,27.03,26.47,27.11,26.46,26.29,27.33,26.77,26.49,26.81,26.55,26.62,26.31,26.98,26.36,26.45,26.60,27.32,27.82,27.69,27.84,27.31,27.91,28.33,28.33,28.19,28.33,28.77,28.42,28.48,29.02,28.89,28.63,28.53,28.10,28.08,27.90,27.89,27.94,27.98,27.74,27.34,27.28,27.65,26.56,27.03,26.98,26.31,26.23,26.19,26.18,26.62,26.63,26.46,26.89,27.19,27.29,27.36,27.60,27.23,27.65,28.00,28.12,27.56,28.45,28.77,28.43,28.42,29.09,29.05,28.38,28.70,29.59,29.19,29.50,29.20,28.73,28.40,28.98,28.34,28.48,28.34,28.14,28.24,27.30,28.10,28.31,27.81,27.59,28.02,27.77,27.24,27.56,27.86,27.08,27.41,28.09,27.24,27.29,27.24,27.71,27.37,27.12,27.25,27.52,26.95,26.77,27.56,27.55,27.56,26.93,27.33,28.25,27.55,27.72,28.32,27.81,27.53,27.73,27.91,27.84,27.61,28.06,28.36,28.21,27.88,28.83,29.11,27.92,28.48,28.16,28.34,27.61,27.83,27.90,27.28,26.88,27.50,27.21,26.63,26.84,27.10,26.55,26.07,26.96,26.39,25.50,26.57,26.69,26.44,25.73,26.26,27.00,26.80,26.26,26.83,27.32,26.51,25.92,26.33,26.73,26.00,25.60,26.37,26.48,26.29,26.40,26.72,26.72,26.63,27.01,27.70,27.50,27.63,27.88,28.36,28.79,29.19,29.28,29.28,28.64,29.26,28.58,27.77,28.85,28.64,27.88,27.80,28.82,28.90,28.04,27.19,27.46,28.15,27.27,26.68,27.86,28.18,27.45,27.69,28.69,28.34,29.19,28.98,29.25,29.70,29.90,29.33,30.12,29.87,29.61,30.22,29.80,29.89,30.00,29.91,29.16,29.23,29.65,29.33,29.79,29.83,29.58,29.05,29.34,29.49,29.01,28.98,28.78,28.53,28.76,28.61,28.49,28.32,28.72,28.79,28.51,28.55,28.82,28.66,28.42,28.73,28.63,28.42,28.85,29.36,29.22,29.46,29.62,29.33,29.23,28.65,29.13,29.39,28.88,28.94,29.42,29.23,29.11,29.26,29.67,29.25,29.18,29.54,29.28,29.03,29.24,29.77,29.39,29.20,29.57,29.97,29.89,30.09,29.63,29.92,30.27,29.61,29.20,30.36,30.23,29.82,29.80,30.32,29.97,29.50,29.64,30.21,30.00,29.65,30.05,30.22,29.96,29.95,30.04],[25.23,24.39,23.19,22.11,20.90,20.00,18.97,17.89,17.37,17.17,16.72,17.18,16.35,16.54,17.19,16.94,16.40,15.51,14.29,12.17,11.47,10.53,10.25,10.22,8.32,7.51,5.94,5.49,5.04,4.40,4.33,4.71,4.42,4.02,4.21,4.38,3.89,3.66,3.69,3.82,3.47,3.24,3.41,3.42,3.03,3.03,3.28,3.02,2.65,3.14,3.29,2.85,2.77,3.31,3.52,3.01,3.51,3.63,3.70,3.38,3.78,3.99,3.51,3.71,4.20,3.96,3.55,4.14,4.46,3.98,4.10,4.78,4.69,4.37,4.72,5.16,4.85,4.88,5.49,5.79,5.37,6.06,5.76,6.04,5.44,5.12,5.29,4.87,4.56,4.09,4.19,4.72,4.40,4.04,4.38,4.83,4.39,4.21,4.93,5.08,4.93,6.42,5.91,5.44,5.56,5.54,4.85,4.73,5.12,5.21,4.45,5.05,5.13,4.70,5.05,5.52,4.99,5.40,4.84,4.65,4.98,4.59,4.03,4.22,4.49,3.96,3.58,3.93,3.76,3.12,3.15,2.82,3.01,2.96,3.39,2.91,3.19,2.74,2.64,3.07,3.04,2.66,2.17,2.69,2.66,2.25,2.35,2.86,2.68,2.50,2.98,3.13,3.11,2.91,3.07,2.99,2.59,2.57,2.69,2.69,2.09,2.46,2.77,2.40,2.02,2.44,2.68,2.36,2.12,2.65,2.49,2.07,2.20,2.55,2.52,2.05,2.10,2.36,2.03,1.60,2.07,2.15,1.66,1.66,2.16,1.94,1.54,1.97,2.33,2.16,1.82,2.35,2.76,2.36,3.02,2.32,2.18,1.91,1.88,1.69,1.58,1.30,1.16,1.15,1.05,0.81,0.76,0.84,1.03,1.08,1.06,1.21,1.33,1.45,1.49,1.67,1.81,1.96,2.05,2.28,2.42,2.52,2.71,2.80,2.99,3.08,3.37,3.71,3.80,3.98,3.82,4.13,3.69,3.25,3.76,3.89,3.37,3.35,3.96,3.81,3.46,3.71,4.03,3.77,3.65,3.97,4.30,4.67,4.33,4.78,4.67,4.84,4.47,4.07,4.32,4.42,3.72,3.65,3.99,3.73,3.22,3.45,3.62,3.21,2.90,3.36,3.29,2.88,2.96,3.44,3.24,3.49,3.13,3.53,3.61,3.10,3.24,3.66,3.53,3.20,3.75,3.86,3.58,3.64,4.12,4.09,3.80,4.13,4.57,4.52,4.51,5.04,4.75,4.11,4.10,4.49,3.99,3.92,4.39,4.04,3.52,4.03,4.19,3.62,3.75,3.61,2.85,3.02,3.48,3.03,2.56,3.07,3.26,2.75,2.73,3.41,3.76,3.83,4.13,4.61,4.76,5.13,5.83,6.54,5.42,6.05,6.35,5.51,6.27,6.63,6.02,5.73,6.34,6.90,6.51,7.33,6.86,5.98,6.47,6.87,6.15,5.93,6.46,6.34,5.97,5.82,5.37,5.52,5.47,5.06,4.72,5.03,4.96,4.41,4.62,4.92,4.62,4.15,4.46,4.90,4.70,4.27,4.56,4.39,4.11,3.89,4.12,4.40,4.19,4.13,4.66,4.74,4.78,4.99,5.38,5.34,5.43,5.76,5.94,5.94,6.10,6.39,6.42,6.71,7.05,7.33,8.65,8.00,7.01,7.07,7.76,6.93,6.42,7.15,6.98,6.19,6.08,6.81,6.51,5.65,6.16,6.05,5.24,5.14,5.90,5.48,4.95,5.55,6.08,5.37,5.11,6.00,5.94,5.36,5.39,6.20,5.88,5.35,5.93,6.63,6.04,5.88,5.25,5.63,6.02,5.36,5.38,5.95,5.95,5.38,5.63,6.32,6.07,5.73,6.22,6.46,6.26,6.17,6.69,6.73,5.87,6.02,6.12,5.61,5.27,5.46,5.15,4.85,4.78,5.08,4.83,4.24,4.66,5.00,4.33,4.32,4.91,4.72,4.26,4.32,5.09,4.96,4.70,5.41,5.68,5.52,4.64,4.85,4.95,4.30,3.99,4.30,4.18,3.90,3.78,4.20,4.00,3.56,3.95,4.20,3.67,4.10,4.28,4.40,4.07,4.44,5.07,5.11,5.51,5.97,6.14,6.44,6.20,6.61,6.11,5.40,5.69,6.01,5.18,4.88,5.21,5.52,4.97,4.31,4.55,5.11,4.45,4.63,5.10,5.34,4.93,5.39,6.07,5.98,6.82,6.99,7.23,8.14,7.99,7.47,8.36,8.33,8.07,9.01,9.16,8.89,9.48,8.90,8.23,8.70,8.89,7.91,8.68,9.04,8.22,7.42,7.92,7.71,7.00,6.54,6.27,5.63,6.41,6.42,5.91,5.86,6.41,6.47,5.71,6.14,6.89,6.54,6.38,6.83,7.18,6.81,6.96,7.74,7.87,7.85,8.36,8.03,8.63,8.04,8.91,8.59,7.76,8.18,8.82,8.03,7.75,8.28,8.93,7.88,7.83,8.81,8.52,7.95,8.30,9.33,9.01,8.15,9.04,10.21,10.27,10.24,9.28,9.84,10.60,9.70,9.05,9.98,10.62,9.70,9.49,10.15,10.19,9.30,9.22,10.40,10.02,9.03,9.67,10.47,9.90,9.56,10.50,30.61,30.58,30.48,30.26,30.10,29.91,29.96,29.71,29.37,29.81,29.56,29.93,29.55,29.56,29.64,29.70,29.76,29.31,29.65,29.16,29.36,29.45,29.49,29.69,29.72,30.04,29.90,30.21,30.19,29.60,29.62,30.04,29.82,29.28,29.56,29.71,29.33,29.12,29.58,29.50,29.07,28.56,29.20,28.96,28.68,28.58,28.83,28.67,28.41,28.74,29.19,28.43,28.49,28.93,29.57,28.93,29.72,29.63,29.76,28.90,29.67,29.83,29.18,29.27,29.85,29.72,29.05,29.82,29.92,29.51,29.63,30.06,30.05,29.87,30.15,30.39,30.02,30.14,30.49,30.37,30.23,30.38,30.37,30.49,30.37,30.06,30.29,30.10,29.92,29.32,29.43,29.92,29.70,29.13,29.78,30.00,29.67,29.73,29.89,30.14,30.15,30.28,30.22,30.38,30.22,30.26,30.24,30.09,30.07,30.07,29.90,30.14,30.13,29.84,29.97,30.27,30.12,30.24,30.06,29.91,29.86,29.76,29.30,29.47,29.57,29.26,28.76,29.35,29.44,28.32,28.68,27.82,28.26,28.67,29.18,28.53,29.27,28.73,28.41,28.93,28.87,28.84,28.57,29.05,29.08,28.38,28.30,29.04,28.79,28.42,28.95,29.51,29.44,28.76,29.11,28.93,28.34,28.30,28.67,28.54,28.09,28.31,28.53,28.56,27.87,28.07,28.42,28.49,27.68,28.09,27.56,27.49,27.41,27.94,28.01,27.24,27.91,28.29,27.56,27.56,28.05,28.18,27.80,27.88,28.28,28.21,27.97,28.20,28.43,28.03,27.85,28.11,28.78,28.41,28.77,28.52,28.49,28.57,28.15,27.71,27.92,27.98,27.54,27.87,27.88,27.53,27.09,27.22,27.08,26.87,26.54,27.16,26.77,26.34,26.60,26.89,26.46,25.85,27.01,27.16,26.57,26.93,27.72,27.33,27.18,27.92,28.15,28.12,27.96,28.47,28.31,28.34,27.85,27.47,27.92,27.65,26.75,27.04,27.16,27.00,26.40,26.70,27.30,26.70,26.54,27.04,27.02,27.40,27.52,27.80,27.61,28.23,27.87,27.30,27.93,28.27,27.43,27.36,28.37,28.17,27.14,27.70,28.25,27.67,27.45,28.19,28.08,27.53,27.76,28.44,28.44,28.62,28.09,28.91,28.62,28.03,28.15,28.63,28.32,27.62,28.58,28.74,27.66,27.93,28.97,28.50,27.67,28.34,29.04,28.61,28.41,28.38,28.16,27.64,27.68,27.88,27.26,27.88,28.29,27.70,27.91,28.25,28.95,28.18,28.94,28.86,28.42,28.17,28.27,27.76,27.55,27.32,27.46,27.09,26.99,27.09,26.72,26.15,27.17,27.02,26.74,26.91,26.65,26.55,26.52,27.07,26.58,26.91,26.87,27.32,27.93,27.68,27.84,27.24,27.93,28.37,28.31,28.19,28.35,28.71,28.44,28.34,28.85,28.72,28.55,28.50,28.19,28.11,27.99,28.05,27.94,28.09,27.91,27.36,26.97,27.61,26.91,26.87,26.91,26.54,26.53,26.23,26.13,26.61,26.87,26.52,27.30,27.24,27.13,27.48,27.67,27.29,27.85,28.25,28.29,27.81,28.59,28.87,28.54,28.37,28.96,28.94,28.34,28.65,29.44,29.15,29.39,29.12,28.62,28.36,28.86,28.43,28.36,28.33,28.16,28.29,27.55,28.01,28.54,27.99,27.77,28.20,28.06,27.34,27.69,28.15,27.37,27.50,28.25,27.60,27.23,27.38,27.91,27.48,27.19,27.46,27.74,27.04,27.11,27.69,27.67,27.85,26.94,27.23,28.11,27.83,27.56,28.18,27.85,27.84,27.74,28.08,27.93,27.83,28.23,28.54,28.40,28.05,28.88,29.07,27.94,28.48,28.22,28.47,27.76,27.99,27.97,27.60,27.01,27.57,27.44,26.86,27.47,27.55,26.83,26.64,27.34,26.72,26.24,26.55,27.17,26.81,26.27,26.68,27.14,26.88,26.54,26.96,27.50,26.66,26.20,26.69,26.83,26.27,26.45,26.80,26.72,26.76,26.57,27.04,26.89,26.74,27.31,27.70,27.49,27.54,27.95,28.24,28.64,28.84,29.00,29.09,28.66,29.18,28.63,27.87,28.82,28.67,28.03,28.02,28.78,28.97,28.21,27.58,27.73,28.27,27.57,27.06,28.04,28.27,27.71,28.05,28.78,28.44,29.21,29.17,29.31,29.62,29.76,29.37,30.05,29.77,29.54,30.25,29.73,29.86,29.97,29.84,29.04,28.95,29.65,29.19,29.84,29.99,29.76,29.01,29.38,29.64,28.99,29.10,28.96,28.61,28.66,28.64,28.29,28.22,28.72,28.55,28.38,28.54,28.68,28.38,28.30,28.74,28.48,28.40,29.01,29.22,29.44,29.51,29.64,29.42,29.29,28.75,29.12,29.32,28.75,28.85,29.29,29.09,29.05,29.07,29.54,29.20,29.11,29.49,29.23,29.08,29.32,29.76,29.52,29.30,29.72,30.09,30.07,30.22,29.66,30.06,30.25,29.76,29.35,30.24,30.24,29.89,29.95,30.19,30.00,29.56,29.72,30.08,29.95,29.62,29.97,30.07,29.93,29.95,29.96],[25.66,24.79,23.50,22.65,21.23,20.50,19.15,17.77,17.23,16.92,16.49,16.96,16.42,16.49,17.51,17.22,16.71,15.69,14.79,12.29,11.30,10.31,10.58,10.60,8.28,7.32,5.73,5.32,4.94,4.27,4.21,4.62,4.31,4.02,4.24,4.31,4.08,3.68,3.89,3.99,3.53,3.24,3.51,3.60,2.98,3.16,3.44,3.14,2.82,3.12,3.32,2.81,2.64,3.25,3.44,2.82,3.38,3.49,3.58,3.22,3.69,3.78,3.36,3.60,4.00,3.78,3.58,4.02,4.26,3.84,4.10,4.55,4.49,4.26,4.60,4.98,4.65,4.74,5.38,5.59,5.25,5.88,5.52,5.69,5.09,4.90,5.13,4.69,4.35,3.91,3.87,4.50,4.13,3.83,3.94,4.50,4.01,3.86,4.46,4.66,4.50,6.13,5.64,5.06,5.27,5.24,4.66,4.44,4.62,4.81,3.97,4.59,4.68,4.18,4.54,5.12,4.60,5.08,4.52,4.32,4.55,4.19,3.69,3.79,3.99,3.53,3.30,3.45,3.30,2.87,2.88,2.58,2.73,2.74,3.21,2.68,2.97,2.63,2.60,3.05,3.22,2.66,2.25,2.81,2.77,2.29,2.41,2.94,2.76,2.54,3.04,3.28,3.12,2.88,3.12,2.99,2.55,2.63,2.69,2.64,1.95,2.51,2.77,2.30,1.82,2.44,2.51,2.18,1.98,2.43,2.34,2.09,2.25,2.57,2.58,2.12,2.09,2.42,2.01,1.54,2.15,2.16,1.66,1.58,2.11,2.06,1.65,1.94,2.31,2.24,1.90,2.31,2.72,2.41,2.88,2.37,2.27,1.98,1.93,1.78,1.76,1.49,1.24,1.13,1.14,1.01,0.83,0.76,0.85,1.03,1.03,1.04,1.17,1.40,1.43,1.50,1.65,1.81,1.93,2.02,2.24,2.43,2.56,2.60,2.85,2.91,3.12,3.33,3.54,3.67,3.66,4.02,3.56,3.21,3.75,3.88,3.42,3.41,3.97,3.89,3.51,3.75,4.09,3.88,3.79,3.98,4.40,4.72,4.43,4.99,4.90,5.07,4.58,4.21,4.47,4.57,3.97,3.74,4.10,3.93,3.31,3.46,3.69,3.22,2.88,3.32,3.36,2.81,2.87,3.27,3.17,3.43,3.01,3.69,3.65,3.02,3.18,3.78,3.66,3.27,3.72,4.01,3.75,3.69,4.32,4.27,3.91,4.13,4.77,4.70,4.50,5.10,4.89,4.25,4.20,4.59,4.01,3.95,4.39,4.05,3.54,4.07,4.13,3.67,3.72,3.53,3.09,3.19,3.44,3.19,2.64,3.11,3.23,2.95,2.89,3.36,3.73,3.86,4.24,4.82,4.87,5.19,5.82,6.44,5.55,6.17,6.37,5.58,6.32,6.58,6.01,5.72,6.40,6.88,6.51,7.32,6.95,6.11,6.66,7.02,6.25,6.08,6.57,6.52,6.06,5.91,5.49,5.72,5.69,5.19,4.79,5.18,5.09,4.56,4.59,5.06,4.77,4.25,4.55,5.00,4.81,4.37,4.71,4.54,4.08,3.87,4.04,4.47,4.32,4.27,4.71,4.84,4.83,5.06,5.45,5.34,5.56,5.87,6.03,6.01,6.16,6.41,6.60,6.85,7.00,7.29,8.41,7.88,7.00,7.07,7.63,7.02,6.43,7.07,6.85,6.19,6.11,6.63,6.40,5.69,6.11,5.91,5.29,5.20,5.93,5.45,4.85,5.54,6.17,5.19,4.94,5.96,5.96,5.06,5.27,6.13,5.76,5.24,5.96,6.53,5.99,5.64,5.16,5.69,5.95,5.41,5.31,5.96,5.85,5.27,5.47,6.18,5.90,5.41,6.09,6.44,6.04,5.94,6.72,6.56,5.59,5.68,6.02,5.59,5.21,5.30,5.10,4.82,4.65,4.90,4.79,4.12,4.47,4.68,4.21,4.21,4.58,4.63,3.96,4.17,4.90,4.88,4.53,5.26,5.78,5.53,4.47,4.80,4.96,4.24,3.86,4.20,4.05,3.71,3.64,4.01,3.96,3.45,3.85,4.07,3.64,3.86,4.12,4.29,4.02,4.32,4.74,4.82,5.28,5.70,5.82,6.27,5.98,6.40,5.96,4.97,5.44,5.81,4.97,4.50,5.06,5.46,4.95,4.18,4.64,5.08,4.28,4.37,5.09,5.25,4.69,5.28,6.00,5.80,6.77,7.02,6.92,7.76,7.65,7.47,8.14,8.39,7.96,8.74,9.02,8.85,9.48,8.89,8.19,8.75,8.84,8.35,8.72,9.20,8.32,7.76,8.25,7.96,7.32,6.57,6.51,5.79,6.75,6.63,5.91,5.94,6.70,6.66,5.88,6.25,7.05,6.52,6.19,6.73,7.18,6.68,6.91,7.71,7.88,7.77,8.28,7.97,8.36,7.79,8.74,8.78,7.72,8.04,8.88,8.06,7.80,8.23,9.04,8.11,8.11,8.90,8.82,8.26,8.52,9.53,9.16,8.44,9.20,10.19,10.34,10.49,9.46,9.86,10.78,9.74,9.43,10.13,10.92,9.93,9.55,10.30,10.32,9.47,9.42,10.55,10.25,9.13,9.79,10.53,10.00,9.49,10.63,30.75,30.67,30.59,30.37,30.22,30.00,30.01,29.84,29.49,29.90,29.55,30.04,29.47,29.72,29.84,29.89,29.85,29.46,29.83,29.34,29.44,29.36,29.68,29.81,29.97,30.22,29.96,30.22,30.08,29.49,29.51,29.96,29.78,29.26,29.50,29.78,29.36,29.15,29.67,29.61,29.24,28.87,29.25,29.15,29.13,28.87,29.03,28.94,28.65,28.95,29.14,28.90,28.59,29.00,29.23,28.93,29.55,29.57,29.90,29.10,29.66,29.84,29.12,29.37,29.91,29.58,29.02,29.82,29.84,29.41,29.60,29.99,29.85,29.71,30.11,30.26,29.83,30.02,30.49,30.38,30.17,30.41,30.32,30.50,30.28,29.89,30.23,30.06,29.88,29.23,29.36,29.87,29.59,29.00,29.76,29.99,29.63,29.52,29.78,30.10,30.06,30.43,30.30,30.12,30.17,30.42,30.16,29.76,30.16,30.05,29.74,30.15,30.01,29.57,29.84,30.16,30.00,30.20,29.94,29.82,29.84,29.66,29.27,29.40,29.40,28.96,28.94,29.35,29.21,28.40,28.74,28.02,28.36,28.77,29.35,28.83,29.44,28.54,28.32,28.91,28.51,28.84,28.29,29.04,29.13,28.16,28.23,29.01,28.70,28.16,28.92,29.48,29.46,28.74,29.12,29.06,28.27,28.39,28.89,28.60,27.96,28.32,28.72,28.49,27.70,28.27,28.63,28.32,27.43,28.28,27.50,27.25,27.30,28.32,28.06,27.16,27.88,28.37,27.59,27.49,28.14,28.29,27.58,27.71,28.21,28.04,27.59,27.89,28.16,27.62,27.84,27.84,28.46,27.71,28.55,28.30,28.22,28.12,27.78,27.30,27.69,27.55,27.63,27.37,27.52,27.32,26.95,26.53,26.97,26.63,26.35,27.30,26.64,26.04,26.88,26.96,26.36,26.25,27.11,27.23,26.72,26.86,27.83,27.35,27.05,27.73,28.15,27.96,27.77,28.67,28.23,28.27,27.85,27.45,27.68,27.60,26.56,26.93,27.06,26.99,25.96,26.62,26.99,26.67,26.26,26.78,26.66,27.20,27.34,27.78,27.51,28.25,27.84,27.27,27.79,28.15,27.43,27.33,28.25,28.10,27.16,27.63,28.29,27.88,27.43,27.96,28.22,27.83,27.90,28.48,28.70,28.65,28.40,28.98,28.74,28.30,28.62,28.87,28.34,27.80,28.89,28.86,27.91,28.00,28.96,28.57,27.71,28.39,29.14,28.57,28.29,28.38,28.16,27.47,27.44,27.70,27.13,27.65,28.22,27.54,27.87,28.26,28.91,28.06,28.93,28.99,28.52,28.21,28.28,27.84,27.89,27.32,27.34,26.95,26.53,27.05,26.48,25.97,26.93,26.66,26.41,26.86,26.69,26.82,26.63,27.18,26.40,26.67,26.83,27.37,27.89,27.68,27.79,27.44,27.85,28.42,28.34,28.06,28.28,28.71,28.39,28.31,28.82,28.74,28.52,28.46,28.18,28.25,27.84,27.94,27.88,28.09,27.70,27.24,26.92,27.43,26.71,26.66,26.51,26.28,26.23,26.02,25.92,26.41,26.53,26.35,27.07,27.06,27.10,27.36,27.53,27.21,27.60,28.13,28.14,27.48,28.40,28.84,28.45,28.25,28.96,28.97,28.24,28.60,29.50,29.13,29.50,29.18,28.60,28.36,28.86,28.37,28.25,28.39,28.17,28.29,27.40,28.08,28.47,27.62,27.46,28.06,27.66,27.03,27.39,27.95,26.93,27.23,28.16,27.47,26.99,27.14,27.79,27.23,27.23,27.42,27.55,27.11,27.09,27.65,27.35,27.33,26.92,27.42,27.92,27.26,27.26,27.89,27.61,27.16,27.30,27.72,27.70,27.48,27.94,28.35,28.22,27.95,28.81,28.93,27.78,28.56,28.15,28.61,27.85,27.72,27.73,27.70,26.85,27.25,27.27,26.61,26.54,27.02,26.61,26.12,26.88,26.51,25.61,26.36,26.82,26.49,25.78,26.34,26.89,26.52,26.19,26.67,27.26,26.37,25.88,26.31,26.59,26.00,25.90,26.46,26.53,26.50,26.25,26.90,26.86,26.98,27.18,27.78,27.55,27.87,27.87,28.20,28.70,29.09,29.02,29.12,28.65,29.20,28.60,27.83,28.76,28.85,28.01,27.89,28.72,28.95,28.25,27.34,27.70,28.27,27.39,26.84,28.10,28.37,27.56,28.02,28.90,28.48,29.29,29.11,29.22,29.67,29.85,29.19,30.09,29.67,29.66,30.28,29.67,29.93,30.02,30.07,29.13,29.16,29.80,29.01,29.76,29.62,29.74,28.74,28.88,29.61,28.91,28.93,28.78,28.69,28.89,28.65,28.33,28.27,28.68,28.38,28.01,28.40,28.64,28.21,28.14,28.82,28.48,28.23,28.84,29.20,29.23,29.34,29.58,29.17,29.19,28.34,28.95,29.15,28.53,28.73,29.11,28.93,28.97,28.96,29.19,28.97,29.26,29.16,28.87,28.82,29.16,29.34,28.94,28.82,29.48,29.73,29.85,29.98,29.44,30.08,30.14,29.40,29.02,30.21,30.10,29.54,29.75,30.19,29.75,29.23,29.53,30.05,29.72,29.40,29.95,29.96,29.76,29.72,30.08],[25.48,24.45,23.38,22.45,21.08,20.17,18.83,17.21,16.75,16.48,16.03,16.50,15.80,16.05,16.97,16.65,16.13,15.13,14.07,11.46,10.49,9.58,10.18,10.18,8.09,7.25,5.56,5.15,4.66,4.07,3.97,4.37,4.18,3.63,3.80,4.15,3.72,3.36,3.50,3.56,3.17,2.96,3.20,3.18,2.74,2.84,3.01,2.78,2.43,2.86,2.97,2.59,2.45,2.93,3.10,2.57,3.09,3.15,3.23,2.98,3.37,3.53,3.06,3.26,3.77,3.53,3.19,3.73,4.02,3.58,3.70,4.41,4.26,4.02,4.43,4.84,4.39,4.63,5.14,5.37,5.10,5.58,5.29,5.49,4.88,4.71,4.88,4.43,4.15,3.62,3.61,4.21,3.89,3.51,3.69,4.22,3.77,3.63,4.17,4.45,4.28,5.96,5.43,4.76,5.04,5.02,4.50,4.26,4.22,4.40,3.82,4.28,4.39,3.92,4.28,4.89,4.37,4.76,4.22,4.10,4.34,3.97,3.42,3.61,3.79,3.33,3.11,3.26,3.14,2.69,2.67,2.39,2.60,2.56,2.98,2.60,2.74,2.42,2.49,2.86,3.05,2.53,2.18,2.67,2.61,2.22,2.30,2.74,2.52,2.36,2.86,3.05,2.90,2.69,2.87,2.79,2.38,2.39,2.46,2.40,1.79,2.24,2.43,2.12,1.63,2.17,2.28,1.94,1.74,2.25,2.16,1.83,2.05,2.34,2.37,1.93,1.87,2.21,1.96,1.50,1.84,2.08,1.75,1.52,2.02,1.99,1.68,1.87,2.21,2.08,1.83,2.17,2.62,2.45,2.91,2.41,2.21,1.96,1.95,1.81,1.68,1.49,1.36,1.19,1.07,1.03,0.99,0.81,0.77,0.83,0.98,0.97,0.96,1.17,1.24,1.24,1.36,1.64,1.66,1.74,1.93,2.12,2.25,2.25,2.49,2.64,2.80,2.93,3.10,3.32,3.34,3.68,3.14,2.86,3.47,3.55,3.00,3.08,3.65,3.54,3.16,3.39,3.82,3.58,3.45,3.74,4.10,4.42,4.10,4.60,4.49,4.62,4.31,3.89,4.12,4.22,3.61,3.46,3.75,3.59,3.05,3.13,3.39,2.96,2.63,3.03,2.99,2.60,2.57,2.96,2.87,3.09,2.72,3.25,3.31,2.75,2.91,3.41,3.33,3.01,3.44,3.73,3.45,3.44,3.98,3.99,3.57,3.83,4.50,4.39,4.26,4.77,4.57,3.94,3.82,4.29,3.83,3.66,4.10,3.75,3.35,3.80,3.88,3.38,3.48,3.34,2.72,3.02,3.19,2.91,2.50,2.95,3.09,2.69,2.75,3.17,3.47,3.56,3.96,4.47,4.52,4.82,5.36,5.94,5.12,5.63,5.79,5.16,5.78,6.06,5.50,5.27,5.82,6.25,6.03,6.61,6.35,5.67,6.15,6.49,5.85,5.63,6.12,6.04,5.67,5.52,5.14,5.26,5.28,4.86,4.49,4.78,4.70,4.21,4.33,4.68,4.37,3.87,4.21,4.65,4.43,4.00,4.32,4.14,3.61,3.43,3.52,3.96,3.92,3.85,4.23,4.41,4.47,4.67,5.01,4.93,5.19,5.28,5.52,5.55,5.75,5.99,5.97,6.30,6.50,6.70,7.76,7.11,6.42,6.43,6.88,6.35,5.92,6.39,6.13,5.60,5.55,6.01,5.78,5.10,5.57,5.38,4.85,4.78,5.44,4.96,4.38,5.15,5.62,4.71,4.63,5.63,5.53,4.70,5.05,5.79,5.47,4.94,5.67,6.33,5.73,5.57,5.05,5.42,5.73,5.31,4.96,5.57,5.60,5.05,5.07,5.83,5.63,5.13,5.55,5.93,5.58,5.46,6.01,6.06,5.25,5.50,5.77,5.32,5.10,4.82,4.84,4.34,4.56,4.70,4.41,3.89,4.33,4.46,3.91,4.00,4.44,4.37,3.72,3.94,4.79,4.81,4.37,5.06,5.52,5.25,4.30,4.54,4.61,3.94,3.67,3.87,3.76,3.49,3.40,3.75,3.56,2.92,3.68,3.70,3.39,3.26,3.90,3.89,3.85,4.20,4.44,4.51,4.96,5.29,5.40,5.69,5.40,5.95,5.45,4.62,5.00,5.27,4.32,4.06,4.62,5.05,4.46,3.73,4.13,4.52,3.83,4.03,4.51,4.58,4.13,4.65,5.40,5.23,6.22,6.38,6.53,7.39,7.26,7.10,7.71,7.88,7.67,8.40,8.79,8.63,9.21,8.79,8.00,8.45,8.59,7.84,8.39,8.74,8.30,7.69,8.07,7.86,7.22,6.96,6.45,5.95,6.39,6.37,5.75,5.55,6.33,6.27,5.74,6.08,6.67,6.19,5.91,6.56,6.86,6.30,6.60,7.45,7.63,7.34,7.85,7.74,8.19,7.67,8.48,8.43,7.41,7.93,8.65,7.99,7.68,7.97,8.75,7.94,7.92,8.50,8.52,8.05,8.22,9.15,9.02,8.20,8.76,9.80,9.71,9.97,9.16,9.58,10.33,9.49,9.11,9.79,10.48,9.57,9.27,9.79,9.89,9.02,9.09,10.13,9.96,8.84,9.47,10.28,9.64,9.22,9.85,30.72,30.62,30.47,30.33,30.18,29.96,29.97,29.79,29.42,29.83,29.53,29.94,29.52,29.76,29.89,29.91,29.89,29.58,29.95,29.49,29.59,29.62,29.84,29.89,29.98,30.31,30.12,30.31,30.20,29.73,29.74,30.11,30.00,29.48,29.69,29.90,29.51,29.25,29.71,29.64,29.14,28.91,29.35,29.20,28.99,29.01,29.16,28.92,28.84,29.09,29.26,28.96,28.89,29.08,29.42,29.20,29.75,29.71,29.96,29.19,29.73,29.84,29.30,29.36,29.91,29.79,29.10,29.80,29.98,29.56,29.72,30.07,30.00,29.90,30.15,30.31,29.97,30.13,30.48,30.40,30.26,30.43,30.34,30.54,30.38,30.02,30.29,30.08,29.94,29.39,29.57,30.00,29.74,29.16,29.89,30.03,29.70,29.66,29.91,30.07,30.09,30.40,30.30,30.13,30.27,30.42,30.21,29.92,30.24,30.16,29.85,30.18,30.11,29.75,29.97,30.18,30.11,30.20,29.97,29.86,29.96,29.81,29.43,29.52,29.64,29.22,29.07,29.48,29.37,28.46,29.07,28.35,28.73,29.04,29.47,29.02,29.52,28.63,28.44,28.89,28.53,28.77,28.31,28.89,29.09,28.19,28.27,28.93,28.71,28.17,28.73,29.39,29.37,28.46,28.93,29.10,28.30,28.32,28.93,28.61,28.00,28.37,28.70,28.50,27.90,28.44,28.64,28.48,27.46,28.46,27.82,27.38,27.52,28.51,28.26,27.28,27.98,28.49,27.74,27.38,28.07,28.23,27.50,27.67,28.08,27.75,27.51,27.89,27.90,27.36,27.57,27.87,28.20,27.60,28.42,28.19,28.19,28.07,27.66,27.11,27.83,27.54,27.45,27.36,27.63,27.20,26.96,26.85,26.52,26.79,26.49,27.34,26.94,26.45,27.01,26.86,26.53,26.41,27.11,27.20,26.89,27.10,28.13,27.50,27.20,27.93,28.19,27.89,27.71,28.75,28.48,28.41,27.95,27.86,27.92,27.74,26.60,27.23,27.53,27.28,26.24,27.06,27.37,27.11,26.59,27.19,26.98,27.26,27.66,27.98,27.80,28.39,28.09,27.66,28.11,28.57,27.86,27.70,28.60,28.47,27.63,27.94,28.73,28.24,27.84,28.29,28.50,28.10,28.18,28.65,28.94,28.69,28.63,29.15,29.00,28.60,28.77,29.09,28.64,28.03,29.14,29.12,28.25,28.40,29.31,28.95,28.06,28.56,29.47,28.91,28.49,28.59,28.50,27.91,27.82,27.85,27.24,28.00,28.23,27.45,28.04,28.47,28.90,28.13,28.85,29.05,28.41,28.04,28.49,28.06,27.82,27.41,27.74,27.19,26.43,27.23,26.52,26.25,27.24,26.52,26.49,26.93,26.45,26.66,26.55,27.23,26.39,26.71,26.82,27.42,27.88,27.98,27.94,27.39,27.91,28.35,28.30,28.29,28.43,28.75,28.54,28.53,29.00,28.82,28.82,28.70,28.31,28.47,28.15,28.14,28.16,28.22,28.03,27.58,27.28,27.64,27.26,26.95,27.04,26.47,26.41,26.27,25.92,26.84,26.98,26.77,27.29,27.56,27.54,27.57,27.84,27.68,27.92,28.18,28.24,27.92,28.51,29.00,28.68,28.49,29.07,29.08,28.43,28.75,29.56,29.27,29.50,29.19,28.75,28.49,29.07,28.41,28.60,28.50,28.40,28.57,27.59,28.21,28.60,27.98,27.74,28.25,27.94,27.39,27.72,28.09,27.39,27.51,28.41,27.58,27.29,27.32,27.90,27.37,27.28,27.46,27.62,26.92,26.86,27.49,27.56,27.49,27.07,27.57,28.12,27.44,27.58,28.16,27.85,27.35,27.75,27.99,27.97,27.76,28.20,28.37,28.38,28.10,29.02,28.99,28.19,28.96,28.44,28.73,28.05,28.00,28.03,28.01,27.34,27.68,27.77,27.32,26.97,27.20,26.92,26.36,26.88,26.36,25.57,26.74,26.91,26.19,25.73,26.39,26.86,26.47,26.17,26.81,27.45,26.50,26.07,26.57,26.92,26.08,26.12,26.61,26.70,26.92,27.04,27.20,27.25,27.57,27.41,28.02,27.88,28.17,28.07,28.33,28.84,29.23,29.14,29.29,28.82,29.30,28.73,28.23,28.94,28.93,28.19,28.07,28.80,28.91,28.37,27.56,27.89,28.40,27.61,27.12,28.27,28.51,27.78,28.19,29.05,28.55,29.32,29.16,29.36,29.64,29.89,29.25,30.11,29.80,29.69,30.21,29.73,29.91,30.01,30.03,29.37,29.36,29.87,29.37,29.99,29.79,29.72,29.06,29.24,29.53,29.19,29.09,28.63,28.88,29.08,28.71,28.48,28.81,28.93,28.62,28.48,28.74,28.99,28.57,28.47,28.94,28.80,28.51,28.93,29.27,29.34,29.47,29.66,29.40,29.23,28.54,29.05,29.26,28.73,28.74,29.23,29.18,29.04,29.12,29.43,29.38,29.29,29.34,29.19,29.11,29.21,29.43,29.21,29.08,29.43,29.79,29.79,30.04,29.50,30.03,30.19,29.46,29.38,30.30,30.16,29.63,29.89,30.25,29.90,29.41,29.63,30.09,29.87,29.56,29.90,30.09,29.85,29.92,30.01],[25.73,24.68,23.33,22.27,21.07,20.23,18.68,17.29,17.04,16.62,16.18,16.75,15.74,15.97,16.84,16.57,15.88,14.68,13.73,11.22,10.63,9.52,9.92,10.00,8.03,7.31,5.78,5.36,4.95,4.27,4.19,4.59,4.25,3.82,4.02,4.33,3.77,3.48,3.64,3.76,3.39,3.14,3.34,3.32,2.92,2.91,3.17,2.92,2.57,2.97,3.13,2.76,2.60,3.05,3.28,2.74,3.22,3.42,3.46,3.17,3.59,3.78,3.34,3.58,4.01,3.80,3.41,4.00,4.30,3.82,3.96,4.64,4.50,4.21,4.60,5.13,4.70,4.80,5.46,5.73,5.36,5.91,5.72,5.79,5.23,4.97,5.17,4.78,4.32,3.83,3.88,4.54,4.20,3.73,4.14,4.65,4.20,3.91,4.71,4.90,4.68,6.24,5.72,5.26,5.33,5.24,4.66,4.43,4.60,4.76,4.07,4.74,4.75,4.40,4.77,5.29,4.75,5.18,4.60,4.40,4.71,4.34,3.69,3.87,4.17,3.61,3.24,3.44,3.28,2.81,2.79,2.49,2.68,2.69,3.14,2.63,2.88,2.59,2.55,2.94,2.95,2.68,2.38,2.75,2.67,2.30,2.52,2.81,2.65,2.62,2.97,3.12,3.06,2.85,3.08,2.91,2.61,2.54,2.68,2.59,2.02,2.36,2.59,2.21,1.77,2.31,2.41,1.99,1.74,2.35,2.12,1.80,1.97,2.34,2.35,1.85,1.99,2.22,1.98,1.49,2.05,2.18,1.74,1.70,2.26,2.17,1.80,2.19,2.50,2.38,2.18,2.47,2.83,2.74,3.25,2.67,2.49,2.20,2.31,2.18,1.88,1.68,1.54,1.48,1.28,1.15,1.14,1.04,0.81,0.76,0.84,0.96,1.02,1.01,1.16,1.27,1.32,1.37,1.59,1.72,1.84,2.04,2.27,2.29,2.41,2.74,2.87,3.06,3.13,3.34,3.32,3.62,3.08,2.78,3.34,3.31,2.93,2.91,3.43,3.36,3.12,3.31,3.60,3.43,3.35,3.61,3.90,4.32,3.94,4.37,4.25,4.41,4.22,3.61,3.87,4.06,3.44,3.15,3.60,3.36,2.88,3.01,3.27,2.87,2.57,3.03,3.04,2.58,2.57,3.12,2.93,3.26,2.84,3.35,3.37,2.79,2.93,3.46,3.28,2.92,3.45,3.58,3.31,3.46,3.86,3.78,3.50,3.82,4.30,4.31,4.25,4.72,4.53,3.79,3.76,4.20,3.75,3.68,4.15,3.85,3.32,3.76,3.96,3.44,3.61,3.39,2.79,2.96,3.20,2.87,2.42,2.95,3.05,2.51,2.55,3.16,3.44,3.52,3.77,4.34,4.38,4.81,5.36,5.94,5.07,5.48,5.65,4.96,5.53,5.89,5.36,5.17,5.69,6.15,5.90,6.61,6.19,5.48,5.99,6.26,5.64,5.51,5.91,5.83,5.48,5.38,5.00,5.09,5.00,4.61,4.16,4.56,4.51,3.88,4.18,4.43,4.15,3.70,4.02,4.47,4.27,3.95,4.20,3.99,3.61,3.57,3.61,3.81,3.76,3.64,4.10,4.18,4.15,4.44,4.81,4.75,5.03,5.22,5.39,5.38,5.61,5.86,6.00,6.23,6.44,6.67,7.70,7.18,6.34,6.36,6.92,6.32,5.80,6.36,6.04,5.51,5.52,6.03,5.82,5.12,5.55,5.42,4.73,4.62,5.29,4.84,4.29,5.01,5.37,4.56,4.57,5.28,5.27,4.64,4.92,5.51,5.31,4.99,5.48,6.03,5.47,5.41,4.78,5.19,5.52,5.29,4.71,5.28,5.25,4.88,4.89,5.53,5.38,5.06,5.35,5.74,5.62,5.50,5.91,6.00,5.23,5.37,5.44,5.15,4.90,4.71,4.60,4.85,4.11,4.35,4.54,3.73,4.12,4.27,3.54,3.92,4.18,4.15,3.37,3.84,4.50,4.64,4.35,5.15,5.46,5.25,4.45,4.50,4.60,4.05,3.70,3.71,3.71,3.66,3.28,3.46,3.25,2.86,3.35,3.55,3.13,3.55,3.74,3.95,3.75,4.24,4.60,4.76,4.98,5.34,5.51,5.70,5.46,5.98,5.43,4.85,5.15,5.26,4.47,4.10,4.71,5.03,4.36,3.73,4.09,4.48,3.87,4.02,4.42,4.46,4.12,4.61,5.14,5.20,6.03,6.18,6.42,7.32,7.15,6.95,7.54,7.58,7.51,8.22,8.63,8.40,8.89,8.49,7.69,8.21,8.39,7.53,8.24,8.72,8.07,7.24,7.70,7.63,6.92,6.36,6.10,5.79,6.11,6.12,5.42,5.37,6.02,5.93,5.38,5.84,6.26,5.89,5.63,6.31,6.61,6.14,6.42,7.19,7.48,7.17,7.69,7.47,8.02,7.59,8.40,8.30,7.21,7.74,8.54,7.72,7.25,7.71,8.57,7.49,7.48,8.31,8.22,7.58,7.88,8.99,8.69,7.86,8.71,9.71,9.79,9.71,9.03,9.43,10.15,9.36,8.92,9.51,10.21,9.34,8.91,9.58,9.71,8.77,8.72,9.86,9.64,8.62,9.15,10.06,9.39,9.00,9.51,30.55,30.48,30.26,30.10,29.92,29.62,29.67,29.43,29.20,29.61,29.34,29.70,29.28,29.43,29.55,29.60,29.62,29.18,29.56,29.04,29.20,29.22,29.36,29.59,29.73,29.96,29.81,30.11,30.02,29.44,29.47,29.93,29.66,29.22,29.32,29.53,29.23,28.93,29.42,29.43,28.75,28.48,28.98,28.85,28.63,28.57,28.76,28.61,28.29,28.60,28.91,28.40,28.30,28.69,29.03,28.64,29.37,29.38,29.56,28.66,29.55,29.60,28.94,29.06,29.70,29.51,28.82,29.68,29.85,29.38,29.49,30.03,29.92,29.71,30.00,30.28,29.92,29.97,30.44,30.35,30.14,30.38,30.28,30.50,30.23,29.89,30.23,29.96,29.74,29.08,29.19,29.74,29.53,28.89,29.60,29.87,29.47,29.49,29.78,29.98,29.85,30.22,30.03,29.99,30.07,30.19,29.96,29.67,29.99,29.95,29.70,30.01,30.05,29.66,29.81,30.11,29.96,30.04,29.77,29.67,29.75,29.50,29.02,29.30,29.41,29.00,28.65,29.18,29.08,28.03,28.59,27.69,28.06,28.56,29.24,28.51,29.11,28.35,28.06,28.63,28.38,28.60,28.44,28.91,28.92,28.12,28.25,28.94,28.58,28.24,28.75,29.39,29.33,28.51,28.85,28.72,28.16,28.11,28.59,28.22,27.81,28.15,28.40,28.39,27.57,27.96,28.27,28.10,27.22,27.78,27.23,27.02,27.11,27.85,27.79,27.09,27.74,28.20,27.63,27.37,27.95,28.11,27.72,27.60,28.12,28.02,27.97,28.10,28.31,28.06,27.98,28.00,28.51,28.09,28.64,28.44,28.43,28.21,27.91,27.75,28.03,27.83,27.56,27.81,27.72,27.30,26.99,27.10,27.10,26.61,26.41,27.05,26.57,26.07,26.51,26.48,26.20,25.97,26.68,26.77,26.16,26.59,27.66,26.84,26.66,27.47,27.49,27.37,27.40,28.19,28.04,27.86,27.32,27.08,27.62,27.29,26.36,26.85,27.01,26.97,25.96,26.63,27.04,26.69,26.25,26.82,26.62,26.96,27.31,27.57,27.35,27.90,27.68,27.30,27.70,28.06,27.33,27.14,28.16,28.06,26.92,27.45,28.15,27.58,27.17,27.83,28.05,27.58,27.61,28.23,28.27,28.40,27.93,28.64,28.58,28.01,28.06,28.57,28.26,27.40,28.45,28.61,27.66,27.80,28.73,28.45,27.52,28.20,28.99,28.45,28.18,28.27,27.96,27.50,27.46,27.45,27.01,27.59,28.05,27.27,27.70,28.02,28.58,27.93,28.68,28.68,28.07,27.86,28.01,27.54,27.47,27.10,27.14,26.77,26.46,26.69,26.29,25.92,26.87,26.60,26.23,26.69,26.25,26.45,26.27,26.82,26.37,26.56,26.59,27.04,27.66,27.46,27.67,27.06,27.68,28.20,28.14,27.99,28.17,28.62,28.25,28.13,28.71,28.56,28.27,28.25,27.85,27.85,27.80,27.80,27.66,27.82,27.60,27.23,26.88,27.35,26.78,26.71,26.70,26.16,26.31,26.08,26.05,26.54,26.69,26.49,27.02,27.20,27.29,27.29,27.44,27.31,27.55,27.78,27.82,27.58,28.21,28.42,28.23,28.14,28.75,28.70,28.15,28.48,29.32,28.87,29.26,28.99,28.50,28.11,28.67,28.16,28.21,28.13,28.00,28.04,27.26,27.87,28.17,27.67,27.43,27.90,27.77,27.04,27.41,27.73,27.29,27.30,27.93,27.32,27.04,27.23,27.62,27.29,27.11,27.27,27.55,27.05,27.07,27.58,27.55,27.63,27.21,27.23,27.99,27.52,27.62,28.00,27.63,27.22,27.57,27.77,27.62,27.37,28.01,28.13,27.98,27.69,28.53,28.69,27.59,28.14,27.95,28.08,27.56,27.76,27.56,27.48,26.94,27.32,27.52,27.52,27.11,27.13,27.15,26.52,26.89,26.53,26.05,26.55,26.83,26.52,26.24,26.30,26.91,26.53,26.36,26.78,27.36,26.28,26.04,26.39,26.67,26.26,26.51,26.40,26.55,26.55,26.86,26.81,26.92,26.79,27.13,27.52,27.10,27.33,27.47,27.89,28.14,28.68,28.70,28.74,28.20,28.96,28.11,27.41,28.42,28.41,27.67,27.65,28.28,28.51,27.77,26.98,27.29,27.81,27.15,26.40,27.67,28.06,27.19,27.67,28.37,27.99,28.82,28.64,28.94,29.43,29.58,28.84,29.84,29.52,29.20,30.00,29.50,29.56,29.78,29.65,28.79,28.78,29.46,28.95,29.45,29.61,29.37,28.83,29.16,29.47,28.83,28.79,28.61,28.46,28.42,28.59,28.28,28.12,28.38,28.45,28.18,28.15,28.50,28.30,28.08,28.37,28.39,28.09,28.70,29.03,29.10,29.15,29.42,29.12,29.10,28.40,28.97,29.22,28.58,28.63,29.20,28.89,28.97,29.08,29.40,29.08,29.06,29.42,28.99,28.87,29.24,29.61,29.21,29.10,29.62,29.91,29.90,30.08,29.42,29.82,30.18,29.50,28.96,30.15,30.19,29.64,29.72,30.10,29.91,29.31,29.49,30.04,29.77,29.40,29.76,30.01,29.75,29.74,29.90],[25.33,24.37,22.97,22.13,20.72,20.18,18.67,17.43,16.98,16.73,16.18,16.58,15.97,15.93,16.83,16.51,15.77,15.21,13.71,11.43,10.61,9.43,9.94,9.88,7.80,6.85,5.03,4.57,4.03,3.46,3.46,3.78,3.52,3.20,3.37,3.62,3.24,2.88,3.11,3.17,2.86,2.62,2.84,2.84,2.40,2.39,2.64,2.49,2.06,2.40,2.58,2.28,2.10,2.49,2.77,2.36,2.80,2.89,3.04,2.80,3.13,3.24,2.74,3.03,3.37,3.11,2.89,3.31,3.54,3.15,3.29,3.80,3.72,3.54,3.86,4.21,3.89,3.97,4.51,4.80,4.42,4.99,4.69,4.83,4.34,4.09,4.29,3.88,3.52,3.12,3.11,3.68,3.36,3.07,3.26,3.76,3.32,3.17,3.81,4.01,3.98,5.63,5.14,4.58,4.63,4.63,4.11,3.83,4.14,4.24,3.45,4.02,4.12,3.64,3.95,4.43,3.94,4.33,3.76,3.61,3.97,3.58,3.04,3.26,3.48,2.93,2.71,2.98,2.86,2.33,2.45,2.17,2.43,2.39,2.86,2.42,2.71,2.51,2.43,2.83,2.91,2.63,2.33,2.68,2.58,2.23,2.37,2.72,2.52,2.41,2.80,2.93,2.79,2.58,2.70,2.60,2.26,2.18,2.28,2.30,1.75,1.98,2.19,2.00,1.56,1.90,2.09,1.82,1.53,1.96,1.75,1.39,1.56,1.95,1.91,1.53,1.59,1.85,1.67,1.27,1.72,1.85,1.58,1.56,1.98,1.89,1.75,2.06,2.30,2.31,2.13,2.35,2.72,2.62,3.07,2.49,2.38,2.19,2.15,2.08,1.90,1.69,1.51,1.44,1.37,1.17,1.11,1.03,0.96,0.81,0.77,0.81,0.94,0.96,0.94,1.07,1.24,1.26,1.29,1.53,1.65,1.74,1.83,1.96,2.20,2.28,2.46,2.60,2.70,2.87,2.79,3.24,2.85,2.56,3.00,3.12,2.81,2.84,3.25,3.20,2.81,3.06,3.39,3.25,3.06,3.31,3.67,3.99,3.70,4.04,3.89,4.08,3.75,3.42,3.56,3.66,3.11,2.93,3.26,3.06,2.64,2.69,2.88,2.49,2.17,2.52,2.54,2.12,2.23,2.53,2.45,2.68,2.34,2.87,2.81,2.33,2.50,2.97,2.82,2.46,2.97,3.23,2.93,2.95,3.52,3.45,3.14,3.38,3.85,3.83,3.82,4.26,4.09,3.49,3.43,3.81,3.43,3.32,3.70,3.41,2.88,3.35,3.49,3.02,3.05,2.97,2.39,2.53,2.76,2.38,2.10,2.56,2.67,2.27,2.31,2.80,3.18,3.20,3.52,4.10,4.14,4.37,5.04,5.54,4.69,5.21,5.36,4.72,5.35,5.61,5.13,4.93,5.49,5.87,5.61,6.31,5.83,5.25,5.66,5.97,5.34,5.25,5.63,5.56,5.17,5.04,4.55,4.74,4.76,4.30,3.89,4.28,4.25,3.74,3.90,4.15,3.91,3.49,3.80,4.14,4.02,3.71,3.99,3.75,3.47,3.28,3.56,3.70,3.57,3.49,3.81,3.95,3.89,4.13,4.60,4.52,4.66,5.01,5.18,5.15,5.32,5.52,5.66,5.84,6.07,6.29,7.22,6.79,6.00,6.02,6.56,5.98,5.53,5.96,5.80,5.28,5.21,5.68,5.43,4.79,5.23,5.02,4.32,4.29,4.96,4.55,4.09,4.63,5.08,4.38,4.21,5.08,5.04,4.38,4.64,5.31,5.02,4.52,5.16,5.84,5.34,5.11,4.69,5.06,5.31,4.81,4.67,5.22,5.16,4.62,4.62,5.41,5.16,4.66,5.22,5.62,5.18,5.02,5.77,5.69,4.81,4.99,5.21,5.00,4.61,4.52,4.48,4.32,4.24,4.27,4.31,3.63,4.01,4.19,3.75,3.73,4.23,4.19,3.52,3.57,4.35,4.50,4.06,4.75,5.05,4.91,4.14,4.15,4.29,3.77,3.50,3.63,3.52,3.37,3.20,3.52,3.23,2.72,3.32,3.60,2.91,3.14,3.66,3.71,3.52,3.96,4.18,4.18,4.60,5.04,5.08,5.40,5.13,5.43,5.15,4.27,4.68,4.88,4.24,3.88,4.31,4.68,4.13,3.54,3.82,4.30,3.60,3.80,4.25,4.40,3.97,4.40,5.05,5.00,5.76,5.87,5.80,6.70,6.52,6.41,6.97,7.19,6.82,7.63,7.89,7.85,8.42,8.04,7.31,7.93,8.04,7.38,8.14,8.76,8.04,7.17,7.95,7.66,6.89,6.50,6.01,5.50,6.25,6.05,5.39,5.36,6.01,5.94,5.12,5.49,6.26,5.70,5.37,5.95,6.43,5.92,6.13,6.80,6.95,6.69,7.03,6.91,7.38,6.98,7.82,7.73,6.82,7.42,8.02,7.36,6.96,7.55,8.26,7.18,7.36,8.22,8.24,7.59,8.08,8.92,8.84,8.03,8.70,9.67,9.82,9.96,8.96,9.38,10.28,9.28,8.84,9.47,10.14,9.04,8.78,9.39,9.49,8.57,8.45,9.58,9.27,8.22,8.72,9.48,8.88,8.48,9.26,30.57,30.46,30.35,30.12,29.92,29.59,29.65,29.31,28.91,29.45,29.13,29.61,29.11,29.24,29.41,29.44,29.51,28.96,29.40,28.83,29.03,29.07,29.33,29.42,29.52,29.84,29.66,29.92,29.83,29.16,29.29,29.76,29.48,28.97,29.21,29.49,28.94,28.77,29.29,29.32,28.71,28.50,29.05,28.80,28.57,28.64,28.74,28.42,28.43,28.61,28.77,28.38,28.27,28.58,28.92,28.54,29.04,29.29,29.52,28.66,29.39,29.45,28.76,28.97,29.56,29.21,28.67,29.55,29.64,29.20,29.34,29.78,29.61,29.47,29.82,30.07,29.57,29.83,30.28,30.13,29.90,30.15,30.09,30.25,30.02,29.60,29.98,29.68,29.56,29.00,29.09,29.53,29.31,28.70,29.44,29.68,29.28,29.24,29.59,29.83,29.73,30.18,29.96,29.86,29.89,30.02,29.68,29.46,29.90,29.78,29.41,29.78,29.72,29.41,29.57,29.90,29.72,29.85,29.59,29.53,29.48,29.17,28.87,29.07,29.18,28.59,28.56,29.01,28.85,28.08,28.37,27.68,27.81,28.30,28.91,28.27,29.10,28.35,28.15,28.76,28.36,28.63,28.21,28.85,28.85,28.02,28.11,28.80,28.39,27.94,28.66,29.27,29.20,28.36,28.78,28.67,27.96,27.98,28.50,28.23,27.71,28.10,28.23,28.17,27.76,27.87,28.01,27.93,27.26,27.81,27.26,27.25,27.37,28.04,27.83,27.12,27.70,28.12,27.37,27.03,27.77,27.95,27.52,27.52,27.90,27.79,27.64,27.76,28.09,27.65,27.81,27.90,28.46,27.88,28.65,28.42,28.23,28.16,27.85,27.55,27.73,27.60,27.51,27.47,27.54,27.35,27.04,26.84,27.01,26.73,25.95,26.93,26.51,25.93,26.65,26.65,26.31,26.13,26.69,26.85,26.56,26.79,27.68,26.94,26.69,27.39,27.61,27.71,27.39,28.31,27.97,27.92,27.40,27.09,27.46,27.15,26.28,26.72,26.78,26.65,26.01,26.48,26.53,26.46,26.18,26.55,26.26,26.89,26.92,27.43,27.14,27.82,27.46,26.94,27.47,27.90,27.06,26.94,27.92,27.78,26.87,27.28,28.03,27.54,27.14,27.91,28.07,27.66,27.76,28.21,28.18,28.25,27.88,28.58,28.40,27.95,28.18,28.48,27.95,27.55,28.41,28.49,27.43,27.68,28.75,28.21,27.27,27.98,28.82,28.22,28.01,28.05,27.83,27.17,27.11,27.36,26.83,27.50,27.91,27.32,27.63,27.99,28.56,27.79,28.56,28.58,28.10,27.84,27.99,27.53,27.81,27.36,27.15,27.08,26.57,26.80,26.28,25.87,26.58,26.50,26.07,26.56,26.24,26.28,26.18,26.97,26.20,26.43,26.60,26.99,27.48,27.25,27.40,27.14,27.57,28.26,28.23,27.81,28.11,28.59,28.19,28.07,28.68,28.52,28.31,28.26,27.86,27.86,27.68,27.67,27.60,27.68,27.34,27.01,26.64,27.02,26.56,26.38,26.31,26.01,26.03,25.91,25.76,26.22,26.32,26.27,26.90,26.83,26.81,27.08,27.33,27.05,27.34,27.80,27.72,27.34,28.19,28.41,28.08,28.00,28.68,28.70,28.00,28.38,29.24,28.91,29.21,28.92,28.32,28.12,28.66,28.12,28.01,28.03,27.89,27.95,27.16,27.80,28.20,27.42,27.29,27.83,27.51,26.76,27.29,27.79,27.00,27.09,27.92,27.23,26.86,27.21,27.74,27.13,27.06,27.29,27.50,27.19,26.83,27.34,27.46,27.35,27.05,27.23,27.83,27.47,27.39,27.82,27.69,27.27,27.45,27.87,27.76,27.44,27.82,28.27,28.18,27.77,28.37,28.56,27.45,28.03,27.80,27.99,27.46,27.55,27.66,27.40,26.88,27.28,27.33,26.68,26.84,27.05,26.74,26.37,26.89,26.46,25.94,26.61,26.95,26.54,26.25,26.41,26.84,26.58,26.33,26.57,27.10,26.35,26.25,26.27,26.53,26.25,26.37,26.52,26.46,26.57,26.38,26.58,26.74,26.74,26.83,27.58,27.11,27.26,27.39,27.80,27.99,28.63,28.62,28.72,28.10,28.90,28.27,27.48,28.44,28.53,27.76,27.74,28.39,28.57,27.92,27.01,27.36,27.87,27.07,26.72,27.67,28.04,27.28,27.83,28.55,28.23,28.91,28.82,28.96,29.39,29.59,28.83,29.86,29.41,29.30,29.99,29.54,29.54,29.76,29.65,28.77,28.82,29.43,28.64,29.54,29.54,29.40,28.56,29.02,29.53,28.65,28.76,28.50,28.28,28.38,28.38,28.14,27.94,28.33,28.16,27.87,28.07,28.36,28.05,27.97,28.36,28.37,28.14,28.53,28.97,29.15,29.07,29.42,29.07,29.12,28.36,28.87,29.06,28.41,28.45,29.05,28.81,28.75,28.77,29.19,28.77,28.97,29.17,28.84,28.72,29.07,29.37,29.04,29.02,29.48,29.73,29.83,29.96,29.38,29.82,30.02,29.38,28.84,29.96,30.00,29.48,29.58,29.96,29.77,29.12,29.32,29.90,29.63,29.24,29.78,29.90,29.63,29.66,29.80],[25.13,24.14,22.77,21.81,20.53,20.13,18.56,17.09,16.55,16.50,15.85,16.33,15.84,15.72,16.36,16.13,15.60,14.98,13.41,11.12,10.23,8.98,9.83,9.83,7.70,6.69,4.91,4.38,3.86,3.36,3.35,3.60,3.41,3.03,3.31,3.43,3.11,2.77,3.01,3.01,2.69,2.46,2.66,2.73,2.24,2.25,2.51,2.23,2.05,2.27,2.43,2.17,2.12,2.41,2.64,2.23,2.68,2.79,2.89,2.67,3.11,3.04,2.56,2.88,3.22,2.92,2.78,3.23,3.35,3.00,3.18,3.65,3.52,3.40,3.73,4.02,3.72,3.79,4.31,4.60,4.26,4.78,4.55,4.77,4.16,3.95,4.16,3.83,3.50,3.12,3.13,3.62,3.33,3.04,3.24,3.66,3.29,3.13,3.66,3.85,3.81,5.38,4.91,4.35,4.48,4.51,4.08,3.86,3.74,3.91,3.31,3.76,3.88,3.42,3.77,4.28,3.86,4.11,3.62,3.49,3.77,3.48,2.97,3.12,3.30,2.77,2.62,2.80,2.59,2.19,2.27,2.00,2.26,2.22,2.71,2.24,2.46,2.43,2.40,2.83,2.97,2.59,2.34,2.75,2.61,2.22,2.37,2.76,2.48,2.40,2.77,2.89,2.75,2.42,2.58,2.52,2.10,2.07,2.11,2.13,1.56,1.90,2.02,1.86,1.42,1.84,1.96,1.66,1.34,1.83,1.77,1.32,1.76,1.85,1.89,1.49,1.47,1.73,1.57,1.22,1.62,1.74,1.52,1.49,1.85,1.85,1.74,1.92,2.16,2.13,2.03,2.30,2.71,2.62,3.01,2.56,2.43,2.25,2.25,2.07,1.88,1.76,1.60,1.48,1.42,1.28,1.14,0.99,0.98,0.94,0.79,0.76,0.81,0.91,0.89,0.88,1.05,1.18,1.22,1.30,1.48,1.60,1.68,1.79,2.00,2.19,2.28,2.46,2.51,2.61,2.60,3.09,2.63,2.42,2.79,2.92,2.67,2.67,3.04,3.21,2.79,2.97,3.26,3.10,3.01,3.19,3.43,3.67,3.45,3.81,3.79,3.84,3.53,3.25,3.45,3.42,3.02,2.83,3.06,2.91,2.57,2.58,2.71,2.32,2.08,2.41,2.41,2.05,1.98,2.44,2.29,2.58,2.16,2.68,2.57,2.18,2.24,2.67,2.63,2.29,2.71,2.93,2.80,2.76,3.21,3.20,3.02,3.10,3.54,3.54,3.43,3.90,3.82,3.28,3.24,3.55,3.20,3.08,3.43,3.22,2.77,3.12,3.23,2.80,2.82,2.73,2.21,2.41,2.57,2.32,1.86,2.36,2.47,2.13,2.17,2.66,3.07,3.11,3.33,3.80,3.84,4.14,4.62,5.10,4.46,4.89,5.08,4.59,5.10,5.26,4.82,4.75,5.29,5.49,5.30,5.95,5.62,5.06,5.50,5.81,5.18,5.04,5.47,5.43,5.00,4.85,4.44,4.64,4.64,4.17,3.84,4.19,4.22,3.61,3.70,4.03,3.82,3.43,3.63,3.96,3.86,3.55,3.88,3.66,3.34,3.17,3.30,3.62,3.57,3.44,3.69,3.90,3.87,4.04,4.47,4.40,4.52,4.83,5.00,4.92,5.16,5.46,5.49,5.72,5.92,6.07,6.94,6.42,5.78,5.78,6.19,5.78,5.28,5.69,5.50,5.07,5.00,5.38,5.18,4.74,5.00,4.77,4.27,4.28,4.83,4.41,3.97,4.64,4.98,4.31,4.25,5.09,5.01,4.33,4.63,5.34,4.96,4.43,5.29,5.81,5.32,5.06,4.59,4.89,5.30,4.83,4.62,5.18,5.21,4.65,4.58,5.48,5.15,4.58,5.06,5.46,5.10,4.93,5.58,5.59,4.64,4.95,5.17,5.07,4.84,4.48,4.75,4.17,4.31,4.38,4.23,3.61,4.10,4.24,3.70,3.74,4.13,4.13,3.42,3.68,4.43,4.33,4.03,4.61,5.07,4.79,3.92,4.10,4.18,3.65,3.38,3.61,3.48,3.01,3.04,3.52,3.21,2.56,3.38,3.66,2.74,2.94,3.66,3.62,3.31,3.85,3.97,4.19,4.54,4.85,4.98,5.21,4.86,5.30,4.97,4.09,4.47,4.71,4.06,3.75,4.10,4.41,3.92,3.37,3.70,4.04,3.43,3.63,4.10,4.22,3.72,4.18,4.80,4.87,5.50,5.82,5.76,6.53,6.35,6.53,6.94,7.32,6.84,7.66,8.18,7.87,8.52,8.09,7.30,8.01,7.94,7.43,7.96,8.50,8.03,7.36,7.89,7.52,6.89,6.43,6.16,5.42,6.35,5.95,5.35,5.49,5.87,5.92,5.10,5.50,6.14,5.66,5.38,5.82,6.30,5.70,6.00,6.85,7.05,6.65,7.01,7.04,7.36,6.93,7.68,7.73,6.82,7.35,8.05,7.33,7.13,7.42,8.32,7.30,7.64,8.10,8.07,7.58,7.91,8.72,8.57,8.06,8.45,9.32,9.44,9.61,8.77,9.19,9.75,8.98,8.60,9.15,9.80,9.06,8.68,9.25,9.30,8.64,8.61,9.38,9.33,8.20,8.82,9.48,9.10,8.62,9.51,30.59,30.41,30.42,30.12,29.97,29.72,29.70,29.48,29.10,29.55,29.16,29.61,29.15,29.28,29.43,29.49,29.47,29.10,29.51,29.07,29.32,29.44,29.51,29.63,29.78,30.10,29.93,30.10,29.89,29.37,29.37,29.75,29.60,29.14,29.36,29.63,29.22,29.04,29.44,29.45,29.09,28.90,29.14,28.99,28.86,28.99,28.93,28.72,28.59,28.97,29.15,28.69,28.73,28.96,29.29,28.98,29.47,29.62,29.76,29.15,29.63,29.67,29.22,29.09,29.72,29.47,29.05,29.61,29.79,29.27,29.36,29.84,29.64,29.48,29.83,30.09,29.62,29.82,30.28,30.19,29.98,30.23,30.11,30.29,30.08,29.69,30.06,29.71,29.63,29.15,29.27,29.60,29.39,28.99,29.52,29.78,29.56,29.46,29.71,29.93,29.95,30.29,30.21,30.02,30.02,30.32,30.02,29.80,30.10,29.92,29.58,29.94,29.82,29.54,29.73,29.91,29.75,29.87,29.70,29.60,29.63,29.45,29.11,29.18,29.41,28.86,28.82,29.11,29.12,28.48,28.82,28.12,28.41,28.69,29.23,28.69,29.24,28.39,28.39,28.76,28.32,28.76,28.12,28.86,29.10,28.17,28.10,28.97,28.72,28.20,28.75,29.38,29.31,28.51,28.97,29.03,28.37,28.13,28.71,28.64,28.01,28.46,28.70,28.43,27.89,28.21,28.60,28.44,27.61,28.29,27.66,27.77,27.57,28.22,28.07,27.35,28.14,28.49,27.62,27.32,28.06,27.95,27.33,27.51,27.86,27.59,27.26,27.64,27.92,27.36,27.56,27.77,28.37,27.68,28.54,28.23,28.00,27.95,27.65,27.20,27.38,27.38,27.24,27.12,27.38,26.96,26.62,26.54,26.86,26.24,26.27,26.40,26.39,26.07,26.69,26.67,26.44,26.28,27.12,27.40,26.67,26.88,28.00,27.28,26.85,27.57,27.97,27.69,27.40,28.40,28.03,28.03,27.39,27.40,27.53,27.08,26.26,26.67,26.87,26.72,25.64,26.52,26.64,26.42,26.04,26.70,26.18,26.82,26.92,27.47,27.37,28.09,27.65,26.99,27.60,28.17,27.38,27.10,28.20,28.07,27.11,27.49,28.31,27.86,27.55,27.94,28.20,27.85,27.90,28.41,28.61,28.54,28.51,28.93,28.72,28.37,28.45,28.86,28.23,27.88,28.78,28.74,27.88,27.85,28.99,28.59,27.71,28.22,29.10,28.35,28.08,28.23,27.95,27.39,27.17,27.30,26.67,27.53,27.83,26.93,27.58,28.06,28.52,27.61,28.67,28.81,28.41,27.83,28.09,27.67,27.74,27.15,27.29,26.76,26.10,26.73,26.01,25.52,26.47,25.83,25.67,26.42,26.02,26.09,25.84,26.53,25.80,26.09,26.29,26.73,27.33,27.35,27.30,27.03,27.47,28.00,27.97,27.78,28.14,28.39,28.15,28.22,28.59,28.52,28.37,28.25,28.03,28.08,27.76,27.73,27.54,27.68,27.62,26.97,26.83,27.15,26.24,26.31,26.22,25.82,25.75,25.47,25.37,25.97,26.16,26.09,26.66,26.65,26.87,26.96,27.18,26.69,27.20,27.70,27.62,27.33,28.21,28.47,28.12,28.11,28.72,28.67,28.06,28.46,29.31,28.93,29.22,28.81,28.29,28.04,28.50,28.09,28.09,27.95,27.85,27.84,27.01,27.58,28.12,27.40,27.00,27.74,27.34,26.56,26.88,27.59,26.88,26.96,27.79,27.25,26.94,26.92,27.52,27.08,27.06,27.22,27.40,26.79,26.80,27.52,27.49,27.36,26.89,27.36,27.91,27.24,27.27,27.72,27.55,27.20,27.51,27.73,27.71,27.41,27.93,28.30,28.22,28.03,28.69,28.80,27.98,28.74,28.38,28.59,28.09,27.71,27.78,28.03,27.12,27.24,27.38,27.04,26.70,27.06,26.65,26.05,26.66,26.29,25.49,26.23,26.71,25.98,25.57,25.95,26.48,25.87,25.95,26.35,26.97,26.14,25.64,25.96,26.39,25.67,26.09,26.30,26.48,26.92,26.74,26.88,27.04,27.51,27.32,27.84,27.96,28.31,27.94,28.14,28.63,29.10,28.90,29.09,28.57,28.99,28.40,28.00,28.63,28.58,27.90,27.94,28.46,28.64,28.01,26.98,27.39,27.91,27.08,26.64,27.74,28.18,27.49,27.78,28.60,28.28,28.99,28.92,29.23,29.48,29.72,29.15,29.89,29.57,29.64,30.04,29.71,29.84,29.97,29.92,29.12,29.15,29.65,28.95,29.71,29.69,29.69,28.77,29.02,29.54,28.95,29.00,28.73,28.74,28.70,28.36,28.39,28.32,28.64,28.23,28.03,28.34,28.52,28.14,28.13,28.85,28.56,28.32,28.83,29.22,29.24,29.25,29.51,29.16,29.15,28.35,28.92,29.13,28.55,28.54,29.14,28.97,28.94,29.02,29.25,28.97,29.12,29.26,29.02,28.70,29.19,29.44,29.04,28.93,29.51,29.76,29.95,29.99,29.50,29.98,30.04,29.44,29.16,30.08,29.96,29.56,29.68,30.07,29.78,29.27,29.60,29.95,29.71,29.37,29.84,29.93,29.69,29.74,29.92],[25.41,24.27,23.05,21.98,20.90,20.29,18.84,16.99,16.77,16.35,15.87,16.23,15.65,15.46,16.49,15.98,15.55,14.50,13.45,10.93,10.27,9.15,9.88,9.73,7.69,6.84,5.12,4.58,3.98,3.46,3.46,3.69,3.54,3.17,3.34,3.56,3.21,2.94,3.07,3.07,2.77,2.57,2.77,2.79,2.45,2.46,2.61,2.44,2.04,2.48,2.64,2.17,2.05,2.60,2.84,2.18,2.73,2.88,2.93,2.78,3.07,3.17,2.67,2.90,3.27,3.09,2.80,3.21,3.43,3.11,3.23,3.66,3.64,3.42,3.75,4.14,3.76,3.94,4.52,4.78,4.45,5.00,4.69,4.82,4.26,4.04,4.26,3.85,3.60,3.19,3.17,3.68,3.42,3.13,3.25,3.72,3.34,3.25,3.72,3.97,3.95,5.55,5.07,4.46,4.57,4.60,4.20,3.99,3.83,3.99,3.46,3.93,3.99,3.58,3.85,4.41,3.89,4.27,3.71,3.62,3.86,3.55,3.07,3.18,3.40,2.91,2.69,2.83,2.69,2.17,2.28,2.05,2.29,2.28,2.75,2.34,2.51,2.42,2.41,2.93,2.96,2.66,2.41,2.77,2.61,2.21,2.32,2.71,2.46,2.36,2.73,2.83,2.69,2.46,2.57,2.48,2.26,2.14,2.22,2.18,1.64,1.87,2.04,1.76,1.41,1.84,1.90,1.52,1.41,1.90,1.73,1.30,1.72,1.97,1.92,1.61,1.45,1.75,1.68,1.26,1.71,1.78,1.63,1.51,1.94,1.98,1.76,1.95,2.23,2.25,2.13,2.25,2.70,2.60,3.10,2.65,2.42,2.31,2.27,2.18,1.99,1.83,1.72,1.55,1.43,1.31,1.31,1.08,0.99,0.99,0.92,0.78,0.76,0.82,0.92,0.92,0.92,1.11,1.19,1.19,1.31,1.53,1.64,1.67,1.91,2.17,2.34,2.43,2.50,2.57,2.63,2.99,2.52,2.40,2.79,2.81,2.54,2.57,3.00,3.05,2.65,2.85,3.18,2.96,2.92,3.23,3.40,3.67,3.45,3.78,3.70,3.82,3.56,3.17,3.43,3.48,2.99,2.79,3.09,2.93,2.49,2.54,2.77,2.41,2.06,2.49,2.50,2.02,2.03,2.43,2.39,2.60,2.28,2.73,2.75,2.30,2.46,2.85,2.73,2.43,2.80,3.08,2.80,2.79,3.33,3.28,3.01,3.19,3.67,3.63,3.63,4.01,3.86,3.33,3.24,3.65,3.25,3.13,3.53,3.30,2.85,3.15,3.34,2.88,2.93,2.83,2.32,2.57,2.66,2.43,2.02,2.50,2.66,2.16,2.20,2.74,3.04,2.97,3.35,3.79,3.78,4.06,4.59,5.15,4.35,4.80,4.89,4.38,4.88,5.10,4.72,4.60,5.05,5.31,5.22,5.87,5.57,4.95,5.35,5.71,5.08,4.92,5.40,5.36,4.93,4.76,4.34,4.53,4.52,4.01,3.72,4.06,4.05,3.46,3.73,3.92,3.65,3.23,3.58,3.87,3.70,3.44,3.73,3.53,3.21,3.08,3.25,3.44,3.44,3.35,3.46,3.68,3.69,3.78,4.24,4.23,4.36,4.62,4.85,4.82,5.02,5.33,5.34,5.58,5.87,6.01,6.86,6.33,5.67,5.64,6.02,5.61,5.16,5.55,5.36,4.95,4.85,5.24,5.12,4.49,4.84,4.66,4.02,4.09,4.63,4.16,3.89,4.39,4.75,4.15,4.07,4.86,4.78,4.18,4.38,5.13,4.70,4.38,5.03,5.59,4.91,4.98,4.59,4.80,5.07,4.61,4.31,4.97,4.76,4.45,4.59,4.88,4.97,4.58,4.91,5.07,4.94,5.05,5.28,5.26,4.74,5.01,4.91,4.73,4.50,4.35,4.22,3.85,3.98,4.03,3.77,3.40,3.90,4.00,3.46,3.65,3.98,4.24,3.26,3.47,4.18,4.40,4.02,4.64,4.98,4.72,3.82,3.94,4.10,3.63,3.17,3.42,3.40,2.85,2.83,3.33,2.99,2.13,2.99,3.36,2.55,2.52,3.37,3.27,3.29,3.93,4.18,4.16,4.44,4.96,4.77,5.01,4.72,5.00,4.65,4.24,4.24,4.43,3.86,3.69,3.89,4.53,3.90,3.32,3.80,3.89,3.47,3.66,3.98,3.94,3.74,4.18,4.49,4.56,5.24,5.45,5.63,6.61,6.45,6.10,6.81,6.95,6.56,7.39,7.82,7.67,8.24,7.98,7.06,7.66,7.91,7.05,7.80,8.36,8.04,6.94,7.74,7.53,6.78,6.27,5.96,5.38,5.93,5.60,5.05,4.92,5.59,5.48,5.18,5.33,5.61,5.13,5.27,5.58,5.80,5.25,5.67,6.26,6.73,6.23,6.86,6.63,7.20,6.87,7.52,7.39,6.30,7.18,7.73,7.00,6.70,7.22,7.88,7.04,7.21,7.82,7.77,7.32,7.69,8.46,8.37,7.89,8.30,9.27,9.29,9.36,8.70,8.93,9.48,8.92,8.28,8.92,9.59,8.82,8.51,8.89,9.02,8.26,8.20,9.04,9.00,7.99,8.49,9.26,8.76,8.27,8.73,30.65,30.47,30.26,30.03,29.89,29.58,29.63,29.38,29.12,29.57,29.15,29.67,29.10,29.29,29.41,29.46,29.51,29.07,29.57,29.10,29.31,29.30,29.44,29.62,29.79,30.14,29.99,30.19,30.08,29.47,29.52,29.98,29.86,29.39,29.58,29.78,29.41,29.21,29.58,29.61,29.05,28.85,29.33,29.24,28.83,29.00,29.06,28.86,28.85,28.94,29.20,28.85,28.87,28.99,29.38,29.12,29.65,29.58,29.80,29.06,29.70,29.77,29.17,29.31,29.83,29.70,28.99,29.77,29.82,29.49,29.64,30.01,29.84,29.74,30.03,30.24,29.87,30.04,30.44,30.37,30.10,30.38,30.25,30.48,30.24,29.90,30.20,29.92,29.80,29.22,29.39,29.84,29.55,29.04,29.75,29.85,29.57,29.56,29.85,30.01,29.95,30.32,30.23,30.03,30.19,30.40,30.07,29.81,30.23,30.07,29.73,30.05,29.93,29.68,29.89,30.05,29.99,30.00,29.83,29.74,29.85,29.68,29.19,29.40,29.57,29.07,28.94,29.35,29.36,28.50,28.85,28.31,28.56,28.84,29.26,28.78,29.42,28.54,28.38,28.86,28.29,28.79,28.32,28.94,29.07,28.09,28.23,29.01,28.78,28.20,28.74,29.48,29.42,28.51,28.98,29.02,28.29,28.19,28.85,28.61,28.08,28.49,28.74,28.58,28.31,28.56,28.61,28.55,27.46,28.46,27.77,28.17,27.69,28.49,28.27,27.48,28.55,28.59,27.78,27.48,28.19,28.22,27.48,27.47,28.07,27.85,27.52,27.79,28.03,27.50,27.86,27.89,28.35,27.70,28.60,28.41,28.23,28.21,27.91,27.54,27.66,27.58,27.44,27.52,27.48,27.39,26.97,26.64,27.12,26.85,26.38,27.24,26.23,26.44,27.04,27.07,26.79,26.48,27.24,27.40,27.01,26.91,27.93,27.39,26.77,27.65,27.98,27.68,27.30,28.39,28.21,28.12,27.48,27.51,27.60,27.24,26.27,26.88,27.01,26.91,25.82,26.63,26.89,26.61,26.08,26.82,26.48,26.85,27.15,27.61,27.45,28.05,27.77,27.22,27.81,28.30,27.54,27.23,28.34,28.23,27.27,27.57,28.46,27.99,27.57,28.07,28.32,27.92,28.00,28.51,28.59,28.60,28.47,29.05,28.92,28.29,28.72,29.06,28.43,27.74,28.90,28.93,27.90,28.01,29.04,28.72,27.76,28.36,29.18,28.52,28.17,28.25,28.06,27.53,27.37,27.36,26.88,27.75,27.80,27.19,27.69,28.19,28.68,27.88,28.79,28.82,28.29,27.90,28.26,27.74,27.56,27.07,27.29,26.93,26.08,26.86,26.31,25.89,26.75,26.27,26.05,26.57,26.30,26.13,26.18,26.71,26.20,26.36,26.27,26.95,27.56,27.42,27.55,27.14,27.59,28.19,28.10,27.98,28.27,28.54,28.30,28.24,28.78,28.68,28.45,28.40,28.04,28.13,27.94,27.70,27.68,27.75,27.59,27.06,26.85,27.34,26.61,26.49,26.55,26.02,26.03,25.93,25.68,26.31,26.56,26.35,26.87,26.90,27.12,27.03,27.33,27.08,27.37,27.66,27.69,27.40,28.16,28.51,28.27,28.28,28.85,28.69,28.19,28.54,29.41,29.03,29.35,29.02,28.46,28.11,28.64,28.21,28.27,28.09,28.07,28.02,27.24,27.86,28.16,27.58,27.26,27.73,27.53,26.95,27.21,27.64,27.08,27.20,27.89,27.10,27.10,27.07,27.70,26.99,27.05,27.33,27.48,26.68,26.82,27.54,27.57,27.62,27.15,27.46,27.81,27.36,27.75,27.84,27.45,27.47,27.90,27.94,27.68,27.53,28.22,28.29,28.32,28.12,28.69,28.78,28.14,28.86,28.62,28.84,28.57,28.26,28.44,28.52,27.70,27.89,28.29,27.89,27.32,27.34,27.45,26.59,26.70,26.41,25.81,26.30,26.75,26.26,25.65,26.23,26.52,26.17,26.08,26.44,27.12,26.18,25.65,26.14,26.61,26.39,26.57,26.69,27.00,27.26,27.03,27.29,27.40,27.79,27.76,28.02,27.97,28.50,28.12,28.08,28.63,29.17,28.91,29.00,28.43,28.94,28.32,28.17,28.61,28.51,27.84,27.83,28.38,28.50,27.92,27.07,27.30,27.80,27.16,26.59,27.64,27.97,27.41,27.78,28.46,28.13,28.92,28.91,29.02,29.32,29.51,28.98,29.80,29.49,29.49,30.03,29.68,29.83,29.94,30.01,29.19,29.07,29.69,29.09,29.86,29.79,29.70,29.02,29.17,29.46,29.05,28.85,28.67,28.75,28.78,28.55,28.39,28.85,28.72,28.24,28.41,28.71,28.76,28.30,28.43,28.90,28.71,28.54,28.96,29.20,29.17,29.20,29.47,29.22,29.13,28.38,28.97,29.22,28.56,28.59,29.20,28.96,28.92,29.02,29.40,29.10,29.10,29.28,29.15,28.95,29.17,29.51,29.35,29.12,29.48,29.84,29.96,30.13,29.54,30.01,30.22,29.55,29.29,30.22,30.14,29.64,29.72,30.13,29.88,29.30,29.55,29.96,29.74,29.45,29.77,30.00,29.71,29.75,29.87],[25.28,24.42,22.89,22.06,20.94,20.42,18.84,17.25,16.88,16.70,15.98,16.51,15.69,15.71,16.49,16.17,15.77,14.95,13.76,11.32,10.64,9.19,9.96,9.87,7.75,6.87,5.10,4.66,4.13,3.49,3.49,3.84,3.52,3.19,3.44,3.59,3.12,2.96,3.08,3.15,2.88,2.61,2.90,2.94,2.57,2.49,2.73,2.55,2.15,2.48,2.65,2.37,2.15,2.59,2.83,2.41,2.85,2.99,3.10,2.84,3.19,3.29,2.84,3.13,3.47,3.21,3.02,3.37,3.65,3.27,3.33,3.90,3.79,3.55,3.90,4.39,4.05,4.02,4.62,4.89,4.56,5.12,4.91,5.00,4.47,4.28,4.37,4.02,3.64,3.20,3.17,3.84,3.48,3.16,3.38,3.87,3.45,3.29,3.94,4.17,4.09,5.78,5.22,4.71,4.71,4.69,4.17,3.99,4.05,4.17,3.55,4.13,4.18,3.68,4.09,4.58,4.07,4.43,3.86,3.67,4.03,3.70,3.12,3.24,3.60,3.00,2.74,2.96,2.85,2.34,2.42,2.11,2.36,2.37,2.82,2.36,2.70,2.44,2.43,2.97,3.06,2.75,2.61,3.00,2.76,2.42,2.56,2.94,2.65,2.60,3.00,3.12,2.90,2.75,2.82,2.70,2.43,2.36,2.45,2.41,1.91,2.08,2.31,2.04,1.58,1.98,2.12,1.77,1.46,1.96,1.73,1.38,1.52,1.99,1.97,1.49,1.64,1.89,1.62,1.33,1.86,1.96,1.70,1.75,2.15,2.15,1.98,2.27,2.40,2.47,2.36,2.53,3.02,2.97,3.47,2.93,2.66,2.49,2.53,2.38,2.25,2.08,1.90,1.77,1.68,1.49,1.45,1.25,1.12,1.07,1.01,0.88,0.79,0.76,0.81,0.89,0.90,0.95,1.11,1.21,1.24,1.32,1.58,1.62,1.74,2.06,2.22,2.40,2.51,2.57,2.60,2.92,2.50,2.19,2.71,2.83,2.46,2.47,3.00,2.97,2.55,2.80,3.12,3.06,2.91,3.15,3.41,3.72,3.41,3.75,3.55,3.75,3.45,3.08,3.35,3.37,2.91,2.70,3.00,2.76,2.36,2.45,2.64,2.26,1.91,2.40,2.39,2.09,1.96,2.39,2.47,2.62,2.34,2.77,2.71,2.23,2.41,2.76,2.59,2.27,2.79,2.95,2.69,2.79,3.24,3.18,2.96,3.16,3.59,3.56,3.59,4.05,3.84,3.22,3.22,3.72,3.27,3.15,3.61,3.36,2.80,3.18,3.46,2.92,3.07,2.88,2.30,2.47,2.66,2.32,1.93,2.45,2.55,2.10,2.26,2.70,3.15,3.09,3.34,3.89,3.93,4.21,4.91,5.37,4.52,4.97,5.06,4.42,5.00,5.32,4.82,4.56,5.10,5.59,5.39,6.08,5.68,5.05,5.43,5.76,5.12,4.90,5.42,5.38,4.85,4.68,4.15,4.45,4.42,3.86,3.61,3.99,3.79,3.49,3.58,3.84,3.56,3.32,3.50,3.85,3.78,3.58,3.83,3.62,3.04,2.95,3.05,3.45,3.36,3.27,3.48,3.62,3.55,3.77,4.07,4.00,4.11,4.49,4.69,4.75,4.95,5.39,5.41,5.66,5.93,6.12,6.95,6.57,5.79,5.82,6.25,5.70,5.20,5.74,5.52,4.89,4.80,5.37,5.05,4.27,4.83,4.54,3.91,3.93,4.50,4.01,3.83,4.24,4.47,3.94,3.88,4.55,4.49,3.99,4.26,4.80,4.55,4.25,4.79,5.27,4.82,4.67,4.29,4.54,4.81,4.46,4.18,4.65,4.58,4.23,4.25,4.80,4.61,4.25,4.72,4.81,4.64,4.62,4.97,5.06,4.43,4.68,4.84,4.57,4.31,4.15,4.18,3.77,3.67,3.76,3.83,3.19,3.46,3.68,3.28,3.31,3.67,3.79,3.06,3.28,3.88,4.08,3.85,4.53,4.70,4.55,3.90,3.79,3.91,3.53,3.08,3.14,3.07,2.77,2.51,2.90,2.62,1.99,2.82,3.01,2.61,2.67,3.29,3.19,3.04,3.54,3.73,3.98,4.32,4.54,4.65,4.88,4.45,4.85,4.31,3.95,4.06,4.21,3.74,3.56,3.94,4.40,3.87,3.19,3.82,3.76,3.16,3.39,3.70,3.75,3.58,3.89,4.21,4.17,4.95,5.19,5.38,6.28,6.09,5.88,6.57,6.61,6.29,7.12,7.51,7.40,7.93,7.67,6.81,7.50,7.52,6.89,7.72,8.26,7.84,6.83,7.51,7.37,6.57,6.17,5.64,5.15,5.89,5.43,4.96,4.92,5.53,5.38,4.78,5.16,5.62,5.11,4.97,5.48,5.81,5.20,5.45,6.29,6.52,6.13,6.67,6.45,7.10,6.58,7.46,7.37,6.22,6.89,7.65,6.94,6.59,7.02,7.86,6.76,6.92,7.80,7.78,7.02,7.54,8.47,8.28,7.69,8.27,9.17,9.40,9.40,8.48,8.78,9.65,8.86,8.35,8.78,9.61,8.61,8.20,8.81,9.01,7.95,8.05,9.08,8.86,7.73,8.20,9.18,8.44,7.90,8.48,30.63,30.44,30.21,29.98,29.81,29.52,29.51,29.23,28.88,29.41,29.02,29.57,28.99,29.13,29.26,29.37,29.40,28.86,29.35,28.73,28.89,29.10,29.17,29.38,29.57,29.88,29.79,29.98,29.91,29.28,29.41,29.80,29.56,29.21,29.30,29.50,29.06,28.85,29.30,29.39,28.66,28.52,29.04,28.91,28.57,28.64,28.83,28.53,28.53,28.72,28.86,28.50,28.68,28.76,29.14,28.65,29.25,29.36,29.62,28.64,29.52,29.58,28.94,29.05,29.69,29.24,28.76,29.65,29.76,29.26,29.43,29.90,29.72,29.50,29.93,30.14,29.70,29.84,30.30,30.22,29.94,30.20,30.15,30.33,30.05,29.73,30.09,29.82,29.60,29.00,29.14,29.65,29.35,28.91,29.40,29.74,29.35,29.35,29.63,29.85,29.77,30.21,30.12,29.85,29.99,30.17,29.80,29.60,29.94,29.87,29.50,29.83,29.85,29.42,29.62,29.95,29.77,29.90,29.60,29.56,29.58,29.31,28.97,29.16,29.29,28.76,28.67,29.10,29.09,28.23,28.57,27.90,28.10,28.41,28.96,28.45,29.20,28.15,28.00,28.71,28.14,28.74,28.15,28.92,29.03,27.91,27.97,28.92,28.57,27.88,28.70,29.36,29.26,28.48,28.87,28.84,27.99,27.96,28.59,28.30,27.89,28.23,28.30,28.35,28.04,28.13,28.25,28.08,27.68,28.05,27.73,27.81,27.69,28.16,27.91,27.26,28.01,28.25,27.54,27.55,27.84,28.08,27.52,27.43,27.89,27.92,27.65,27.66,28.19,27.66,27.73,27.81,28.49,27.86,28.66,28.60,28.31,28.17,27.99,27.75,27.60,27.41,27.50,27.62,27.34,27.49,27.12,26.85,27.20,26.77,26.38,27.07,26.47,25.69,26.75,26.82,26.57,26.48,27.08,27.27,26.97,26.89,27.77,27.15,26.67,27.42,27.80,27.67,27.15,28.26,28.05,27.72,27.23,27.22,27.31,26.97,26.41,26.71,26.55,26.62,25.88,26.24,26.37,26.35,26.21,26.33,26.01,26.58,26.70,27.13,26.90,27.65,27.26,26.67,27.39,27.82,26.97,26.86,27.93,27.83,26.99,27.17,28.18,27.45,27.52,28.06,28.20,27.72,27.86,28.38,28.34,28.32,28.08,28.78,28.65,28.03,28.06,28.63,28.06,27.45,28.43,28.58,27.38,27.62,28.64,28.14,27.27,27.94,28.74,28.11,27.81,27.97,27.61,26.97,26.88,27.14,26.69,27.33,27.67,27.03,27.41,27.71,28.44,27.65,28.55,28.49,28.11,27.75,27.77,27.57,27.62,26.88,26.97,26.85,26.47,26.50,26.09,25.54,26.39,26.10,25.96,26.35,25.91,25.99,26.07,26.52,25.90,26.30,26.26,26.70,27.23,27.03,27.35,26.94,27.41,28.30,28.14,27.71,28.09,28.61,28.13,28.08,28.73,28.59,28.27,28.40,27.84,27.76,27.47,27.52,27.47,27.36,27.05,26.81,26.35,26.80,26.34,26.15,26.02,25.88,26.03,25.63,25.76,26.08,26.46,26.34,27.02,26.55,26.60,26.89,27.04,26.83,27.18,27.68,27.57,27.14,28.09,28.30,28.09,28.06,28.76,28.66,28.06,28.39,29.29,28.85,29.24,28.91,28.34,28.04,28.62,28.15,28.08,27.81,27.81,27.86,26.95,27.67,28.07,27.23,27.06,27.65,27.43,26.66,26.97,27.59,26.80,27.02,27.71,27.03,26.83,27.10,27.46,26.92,26.82,27.20,27.42,26.89,26.95,27.45,27.50,27.57,27.17,27.31,27.86,27.33,27.51,27.70,27.41,27.33,27.38,27.78,27.53,27.32,27.89,28.20,28.10,27.78,28.43,28.69,27.83,28.42,27.89,28.20,27.98,27.69,27.87,27.88,27.56,27.51,27.63,27.64,27.35,27.25,27.12,27.00,26.76,26.59,26.18,26.52,26.70,26.30,26.11,26.16,26.84,26.32,26.26,26.57,27.04,26.36,26.02,26.66,27.17,26.69,27.11,27.48,27.67,27.51,27.32,27.60,27.41,27.41,27.58,27.82,27.65,27.81,27.78,28.18,28.33,28.80,28.72,28.81,28.26,28.92,28.23,27.81,28.56,28.47,27.76,27.73,28.35,28.52,27.77,27.17,27.23,27.60,27.21,26.77,27.22,28.07,27.46,27.41,28.38,28.12,28.78,28.67,28.92,29.32,29.48,28.81,29.71,29.43,29.29,29.95,29.63,29.71,29.88,29.84,28.69,28.85,29.51,28.80,29.58,29.67,29.58,28.63,29.06,29.49,28.89,28.85,28.68,28.41,28.36,28.33,28.10,27.99,28.35,28.13,27.92,28.14,28.32,28.10,28.14,28.51,28.44,28.25,28.65,29.03,29.16,29.06,29.44,29.08,29.07,28.31,28.88,29.16,28.50,28.54,29.10,28.82,28.81,29.07,29.31,28.91,29.14,29.30,28.91,28.87,29.33,29.47,29.26,29.06,29.54,29.86,30.01,30.09,29.50,29.94,30.13,29.54,29.01,30.11,30.12,29.64,29.66,30.07,29.89,29.28,29.47,29.99,29.74,29.39,29.78,29.95,29.70,29.77,29.72],[25.44,24.31,23.13,22.25,20.92,20.46,18.96,17.18,16.82,16.68,15.63,16.54,15.69,16.11,16.68,16.43,15.95,15.05,13.53,11.01,10.40,8.88,9.80,9.75,7.59,6.69,4.84,4.40,3.79,3.31,3.32,3.57,3.32,2.90,3.22,3.38,2.96,2.73,2.92,3.04,2.72,2.42,2.71,2.72,2.31,2.22,2.49,2.28,2.01,2.19,2.40,2.09,1.92,2.29,2.57,2.06,2.63,2.73,2.92,2.71,3.07,3.03,2.54,2.83,3.21,2.95,2.75,3.16,3.35,3.03,3.17,3.61,3.50,3.39,3.71,4.01,3.67,3.75,4.29,4.52,4.26,4.74,4.47,4.63,4.15,3.91,4.01,3.69,3.37,2.94,2.98,3.49,3.17,2.91,3.14,3.50,3.17,3.00,3.50,3.74,3.69,5.33,4.84,4.19,4.29,4.36,3.94,3.74,3.67,3.81,3.22,3.66,3.74,3.26,3.64,4.09,3.66,3.98,3.48,3.35,3.59,3.24,2.84,2.92,3.14,2.60,2.46,2.62,2.47,1.99,2.15,1.93,2.15,2.17,2.72,2.21,2.61,2.48,2.44,2.96,3.10,2.79,2.64,2.99,2.84,2.48,2.61,2.95,2.68,2.65,2.98,3.08,2.92,2.66,2.66,2.60,2.40,2.18,2.26,2.33,1.84,1.94,2.04,1.92,1.55,1.73,1.89,1.69,1.33,1.81,1.51,1.20,1.43,1.78,1.82,1.34,1.43,1.77,1.62,1.32,1.77,1.86,1.73,1.75,2.08,2.14,2.00,2.24,2.48,2.52,2.38,2.55,3.02,2.91,3.42,2.86,2.70,2.47,2.53,2.35,2.26,2.08,1.94,1.79,1.73,1.61,1.52,1.31,1.24,1.13,1.00,0.95,0.91,0.79,0.76,0.81,0.91,0.94,0.91,1.06,1.18,1.25,1.30,1.49,1.64,1.77,1.97,2.14,2.30,2.34,2.38,2.66,2.40,2.02,2.54,2.71,2.29,2.28,2.82,2.79,2.38,2.64,2.96,2.83,2.71,2.99,3.20,3.47,3.21,3.54,3.39,3.56,3.26,2.94,3.13,3.09,2.76,2.55,2.80,2.64,2.15,2.24,2.41,2.02,1.80,2.13,2.11,1.76,1.72,2.10,2.08,2.30,2.01,2.44,2.39,1.97,2.08,2.51,2.37,2.09,2.47,2.74,2.46,2.48,2.96,2.90,2.77,2.88,3.28,3.32,3.23,3.66,3.56,3.05,3.02,3.40,3.06,2.91,3.23,3.12,2.58,2.93,3.09,2.68,2.74,2.61,2.13,2.26,2.41,2.12,1.80,2.15,2.17,1.87,2.09,2.34,2.83,2.83,3.09,3.60,3.61,3.86,4.42,4.96,4.19,4.70,4.71,4.24,4.81,4.99,4.59,4.40,5.01,5.27,5.16,5.79,5.51,4.91,5.24,5.64,4.93,4.81,5.24,5.21,4.67,4.49,4.00,4.22,4.29,3.75,3.43,3.81,3.73,3.27,3.42,3.68,3.43,3.09,3.32,3.61,3.53,3.25,3.44,3.36,3.02,2.75,3.03,3.28,3.15,3.11,3.33,3.53,3.42,3.58,4.02,3.95,4.07,4.44,4.67,4.66,4.80,5.19,5.21,5.47,5.71,5.84,6.68,6.27,5.55,5.55,5.96,5.47,5.07,5.42,5.23,4.74,4.68,5.07,4.84,4.26,4.65,4.43,3.82,3.84,4.39,4.00,3.59,4.12,4.59,3.90,3.86,4.66,4.63,3.96,4.20,4.97,4.73,4.13,4.90,5.48,5.08,4.71,4.31,4.67,4.99,4.56,4.53,4.98,4.87,4.38,4.35,5.12,4.79,4.23,4.93,5.15,4.68,4.58,5.38,5.18,4.30,4.60,4.95,4.80,4.40,4.14,4.34,4.12,3.88,3.97,4.22,3.47,3.85,3.99,3.65,3.43,3.82,3.92,3.33,3.41,4.02,3.99,3.65,4.24,4.69,4.41,3.69,3.79,3.92,3.36,3.09,3.33,3.11,2.66,2.69,3.06,2.71,2.14,2.90,3.11,2.48,2.66,3.31,3.15,2.89,3.47,3.63,3.85,4.26,4.64,4.59,4.94,4.60,4.95,4.51,3.72,4.01,4.22,3.60,3.40,3.63,3.98,3.63,3.01,3.45,3.54,3.23,3.35,3.68,3.73,3.36,3.78,4.35,4.29,5.06,5.44,5.33,6.08,5.89,6.11,6.56,6.98,6.52,7.36,7.88,7.75,8.45,8.00,7.27,8.09,7.95,7.60,7.95,8.62,8.18,7.38,8.03,7.71,7.02,6.61,5.90,5.77,6.35,5.92,4.94,5.17,5.90,5.93,4.85,5.26,6.19,5.50,5.07,5.67,6.27,5.66,5.86,6.59,6.66,6.29,6.62,6.81,7.01,6.44,7.42,7.44,6.64,7.07,7.81,7.26,6.92,7.30,8.19,7.40,7.54,8.09,8.17,7.63,7.97,8.68,8.83,8.17,8.52,9.53,9.47,9.80,8.81,9.16,9.93,9.42,8.90,9.23,9.88,9.08,8.86,9.26,9.31,8.76,8.64,9.37,9.26,8.28,8.59,9.37,8.85,8.46,9.09,30.68,30.50,30.48,30.19,30.02,29.71,29.75,29.55,29.10,29.58,29.16,29.73,29.14,29.35,29.49,29.58,29.53,29.10,29.53,28.99,29.21,29.32,29.45,29.62,29.83,30.09,29.93,30.10,29.88,29.45,29.51,29.76,29.63,29.25,29.40,29.68,29.21,29.07,29.45,29.49,29.10,28.91,29.22,29.11,28.86,28.99,28.99,28.85,28.61,29.02,29.10,28.69,28.72,29.00,29.18,29.12,29.40,29.45,29.68,29.03,29.64,29.62,29.17,29.27,29.68,29.39,29.06,29.68,29.73,29.40,29.45,29.85,29.70,29.51,29.89,30.08,29.68,29.85,30.29,30.19,29.97,30.22,30.11,30.30,30.06,29.72,30.12,29.81,29.70,29.21,29.33,29.70,29.45,29.07,29.45,29.81,29.47,29.47,29.67,29.89,29.87,30.25,30.21,29.94,29.98,30.22,29.93,29.72,29.99,29.90,29.50,29.87,29.80,29.46,29.71,29.92,29.75,29.89,29.74,29.65,29.62,29.43,29.14,29.21,29.28,28.88,28.88,29.15,29.07,28.58,28.76,28.14,28.26,28.60,29.16,28.66,29.27,28.27,28.07,28.78,28.24,28.74,28.01,28.96,29.08,28.01,28.08,29.03,28.66,28.02,28.80,29.41,29.36,28.53,29.02,29.05,28.19,28.11,28.76,28.54,27.97,28.43,28.61,28.38,28.20,28.29,28.52,28.16,27.65,28.35,27.88,27.92,27.58,28.46,28.33,27.33,28.27,28.50,27.56,27.18,28.03,27.95,27.30,27.32,27.94,27.71,27.33,27.70,27.92,27.39,27.54,27.82,28.35,27.75,28.60,28.27,28.10,27.96,27.79,27.34,27.31,27.29,27.10,27.22,27.17,27.08,26.76,26.63,26.91,26.35,26.17,26.96,26.46,25.97,26.00,26.69,26.36,26.27,27.07,27.27,26.89,26.87,27.96,27.29,26.83,27.76,28.00,27.69,27.37,28.35,28.07,27.92,27.08,27.23,27.26,26.79,26.30,26.69,26.63,26.45,25.70,26.41,26.35,26.19,26.12,26.57,26.04,26.71,26.69,27.37,26.92,27.89,27.49,26.85,27.28,27.93,27.13,26.94,28.09,27.94,27.23,27.40,28.33,27.77,27.69,28.08,28.37,27.77,27.89,28.42,28.46,28.60,28.57,28.98,28.78,28.27,28.38,28.69,28.20,27.87,28.72,28.66,27.73,27.89,28.87,28.35,27.49,28.09,28.95,28.25,27.92,28.07,27.81,27.18,26.94,27.26,26.62,27.48,27.78,26.93,27.53,27.98,28.48,27.76,28.71,28.77,28.44,27.85,28.05,27.90,27.93,27.21,27.45,27.13,26.34,27.04,25.99,25.55,26.34,26.00,25.60,26.45,25.94,26.12,25.87,26.59,25.83,26.07,26.13,26.74,27.21,26.99,27.16,26.86,27.38,28.16,28.13,27.70,28.04,28.52,28.17,28.08,28.70,28.55,28.45,28.40,28.05,27.95,27.61,27.46,27.24,27.23,27.19,26.74,26.47,26.80,26.16,26.17,26.02,25.77,25.88,25.56,25.57,25.86,26.05,26.18,26.57,26.41,26.52,26.78,27.02,26.63,26.97,27.63,27.48,27.09,28.06,28.37,27.91,28.05,28.77,28.68,28.00,28.38,29.37,28.94,29.25,28.87,28.27,28.00,28.56,28.08,27.94,27.83,27.83,27.71,26.86,27.52,28.07,27.23,26.92,27.73,27.29,26.43,26.79,27.58,26.71,26.91,27.74,27.07,26.74,26.99,27.58,26.90,26.85,27.26,27.45,26.81,26.87,27.50,27.57,27.40,26.94,27.48,27.99,27.23,27.39,27.83,27.74,27.26,27.66,28.04,27.86,27.60,28.04,28.47,28.27,28.10,28.74,28.93,28.08,28.77,28.32,28.59,28.29,27.95,27.87,27.98,27.43,27.40,27.38,27.17,26.84,26.97,26.56,25.97,26.43,26.30,25.54,26.04,26.68,26.05,25.56,26.12,26.62,26.04,25.80,26.20,26.86,26.00,25.49,25.70,26.39,26.14,26.03,26.32,26.74,26.89,26.83,27.05,27.24,27.06,27.49,27.89,27.93,28.43,28.11,28.30,28.57,29.15,29.07,29.17,28.59,29.09,28.41,28.09,28.81,28.62,27.81,28.05,28.50,28.66,27.71,26.95,27.14,27.69,26.98,26.46,27.49,27.93,27.52,27.65,28.44,28.24,28.93,28.89,29.20,29.49,29.70,29.12,29.92,29.67,29.66,30.12,29.86,29.93,30.07,30.00,29.26,29.33,29.72,29.10,29.74,29.73,29.77,28.84,29.12,29.66,29.06,28.89,28.72,28.40,28.70,28.51,28.24,28.12,28.67,28.41,28.07,28.47,28.61,28.33,28.24,28.93,28.75,28.51,28.96,29.33,29.40,29.32,29.61,29.30,29.24,28.59,28.96,29.24,28.76,28.60,29.20,29.07,29.04,29.04,29.37,29.21,29.21,29.31,29.17,28.95,29.21,29.50,29.21,29.03,29.46,29.79,29.93,30.04,29.58,30.04,30.14,29.52,29.24,30.13,30.13,29.73,29.74,30.19,29.94,29.45,29.70,30.10,29.85,29.53,29.99,30.05,29.81,29.83,29.90],[25.65,24.44,23.30,22.05,20.90,20.26,18.68,16.80,16.50,16.40,15.44,16.20,15.51,15.63,16.15,15.93,15.41,14.65,13.05,10.87,9.95,8.70,9.54,9.51,7.50,6.63,4.93,4.48,3.90,3.42,3.44,3.67,3.43,2.99,3.34,3.49,3.20,2.84,3.09,3.11,2.83,2.54,2.75,2.84,2.42,2.35,2.55,2.33,2.07,2.27,2.47,2.08,1.91,2.35,2.58,2.04,2.71,2.78,2.92,2.65,3.12,3.01,2.62,2.93,3.26,2.92,2.83,3.27,3.42,3.05,3.29,3.75,3.58,3.49,3.83,4.18,3.79,3.89,4.49,4.70,4.38,4.88,4.67,4.82,4.27,4.06,4.17,3.83,3.55,3.07,3.06,3.66,3.35,3.00,3.19,3.57,3.29,3.14,3.61,3.85,3.78,5.38,4.92,4.30,4.35,4.43,4.01,3.83,3.70,3.79,3.22,3.78,3.82,3.22,3.78,4.22,3.77,4.08,3.59,3.45,3.64,3.26,2.87,2.99,3.07,2.71,2.42,2.65,2.48,2.02,2.09,1.84,2.11,2.18,2.68,2.38,2.61,2.53,2.55,3.03,3.16,2.94,2.77,3.12,2.94,2.55,2.69,3.05,2.76,2.69,3.03,3.16,2.97,2.74,2.78,2.67,2.42,2.26,2.38,2.29,1.93,2.05,2.20,1.91,1.59,1.79,1.95,1.65,1.29,1.61,1.34,1.20,1.48,1.81,1.87,1.50,1.48,1.90,1.77,1.45,1.83,1.93,1.77,1.78,2.14,2.22,2.07,2.28,2.50,2.49,2.41,2.63,3.04,3.00,3.57,3.03,2.82,2.64,2.65,2.45,2.35,2.19,2.02,1.88,1.80,1.69,1.60,1.41,1.32,1.33,1.12,0.96,0.98,0.93,0.80,0.76,0.81,0.96,0.93,0.91,1.08,1.24,1.24,1.33,1.59,1.70,1.82,2.01,2.19,2.20,2.31,2.62,2.21,1.98,2.47,2.58,2.22,2.27,2.76,2.80,2.48,2.71,3.00,2.82,2.83,2.99,3.28,3.51,3.31,3.64,3.48,3.59,3.28,2.97,3.17,3.14,2.69,2.50,2.74,2.54,2.20,2.19,2.37,2.04,1.72,2.00,2.05,1.73,1.59,2.04,2.06,2.30,1.99,2.45,2.42,1.96,2.15,2.56,2.40,2.11,2.56,2.73,2.49,2.57,2.99,2.94,2.77,2.97,3.37,3.37,3.34,3.82,3.66,3.12,3.13,3.49,3.11,2.99,3.34,3.17,2.69,2.98,3.17,2.73,2.79,2.72,2.18,2.36,2.49,2.21,1.90,2.36,2.38,1.97,2.17,2.63,2.93,2.90,3.25,3.71,3.69,4.01,4.46,5.01,4.24,4.71,4.76,4.26,4.77,4.98,4.56,4.36,4.85,5.18,5.07,5.76,5.47,4.84,5.18,5.60,4.89,4.76,5.19,5.19,4.67,4.51,4.02,4.29,4.32,3.80,3.49,3.89,3.84,3.30,3.45,3.72,3.45,3.14,3.42,3.68,3.51,3.33,3.61,3.30,2.97,2.67,2.83,3.20,3.20,3.13,3.25,3.45,3.44,3.47,3.99,3.98,4.05,4.39,4.61,4.60,4.77,5.08,5.12,5.38,5.69,5.81,6.67,6.23,5.49,5.52,5.90,5.41,4.97,5.29,5.12,4.70,4.56,4.97,4.71,4.19,4.55,4.28,3.67,3.90,4.37,3.87,3.57,4.23,4.51,3.83,3.86,4.75,4.60,3.99,4.28,5.03,4.53,4.24,4.99,5.47,4.97,4.71,4.38,4.56,4.86,4.64,4.43,4.70,4.66,4.42,4.33,4.90,4.66,4.23,4.62,4.90,4.65,4.78,5.03,5.06,4.48,4.77,4.80,4.76,4.38,4.53,4.50,3.64,3.69,4.10,4.06,3.16,3.80,4.10,3.55,3.45,3.88,3.98,3.25,3.38,4.10,4.05,3.77,4.39,4.78,4.44,3.69,3.76,3.84,3.34,3.06,3.27,3.01,2.64,2.68,3.05,2.69,1.86,2.65,3.07,2.14,2.16,3.26,3.02,2.72,3.42,3.69,3.82,4.04,4.82,4.74,4.79,4.60,4.70,4.25,3.90,3.88,4.08,3.67,3.51,3.68,4.06,3.60,2.92,3.46,3.54,3.05,3.40,3.72,3.72,3.49,3.90,4.14,4.33,5.05,5.41,5.40,6.20,6.01,6.04,6.66,6.97,6.60,7.39,7.90,7.69,8.26,7.94,7.22,7.84,7.85,7.32,7.72,8.42,8.15,7.34,7.87,7.57,7.01,6.65,6.04,5.59,6.38,5.76,5.13,5.18,5.42,5.52,5.07,5.15,5.79,5.13,5.02,5.34,5.84,5.20,5.50,6.34,6.59,6.18,6.64,6.63,7.00,6.69,7.30,7.30,6.31,7.01,7.74,7.00,6.82,7.28,7.97,7.10,7.51,7.99,7.96,7.50,7.92,8.58,8.60,8.11,8.41,9.39,9.38,9.65,8.75,9.10,9.61,9.07,8.61,8.96,9.70,8.88,8.66,9.08,9.14,8.62,8.50,9.26,9.18,8.27,8.56,9.37,8.99,8.46,8.87,30.69,30.51,30.50,30.18,30.00,29.78,29.80,29.59,29.28,29.65,29.21,29.77,29.21,29.35,29.45,29.52,29.58,29.12,29.57,29.05,29.31,29.42,29.45,29.61,29.83,30.15,29.98,30.19,30.00,29.56,29.60,29.84,29.71,29.29,29.45,29.70,29.24,29.12,29.48,29.56,29.18,28.80,29.33,29.21,28.99,29.13,29.16,29.01,28.81,29.25,29.43,29.04,29.06,29.40,29.61,29.26,29.66,29.63,29.81,29.24,29.76,29.81,29.48,29.41,29.82,29.60,29.25,29.76,29.91,29.51,29.55,29.93,29.88,29.60,29.94,30.19,29.82,29.95,30.37,30.29,30.06,30.33,30.23,30.42,30.21,29.90,30.24,29.94,29.81,29.32,29.41,29.78,29.57,29.27,29.62,29.93,29.66,29.65,29.88,30.04,30.04,30.30,30.30,30.10,30.10,30.34,30.11,29.96,30.16,30.06,29.70,30.03,29.94,29.72,29.93,30.01,29.89,29.97,29.84,29.69,29.78,29.66,29.24,29.37,29.58,29.14,29.20,29.35,29.35,28.89,28.96,28.38,28.58,28.92,29.38,28.96,29.39,28.52,28.41,28.93,28.37,28.92,28.17,29.04,29.22,28.19,28.19,29.08,28.80,28.17,28.83,29.52,29.43,28.58,29.07,29.16,28.32,28.22,28.84,28.81,27.97,28.57,28.85,28.53,28.27,28.59,28.76,28.59,27.60,28.67,27.88,28.03,27.68,28.52,28.14,27.31,28.37,28.43,27.57,27.35,27.94,28.08,27.34,27.49,27.97,27.55,27.31,27.79,27.81,27.28,27.54,27.78,28.29,27.66,28.52,28.26,28.15,28.08,27.81,27.30,27.48,27.42,27.23,27.19,27.36,27.12,26.65,26.66,26.99,26.40,26.45,27.06,26.77,26.26,26.89,26.48,26.71,26.45,27.23,27.48,27.07,27.08,28.05,27.60,26.94,27.84,28.26,27.83,27.48,28.41,28.19,28.06,27.29,27.44,27.39,27.06,26.42,26.64,26.79,26.62,25.72,26.44,26.44,26.41,26.07,26.53,26.04,26.72,26.66,27.42,27.11,28.12,27.56,26.76,27.60,28.22,27.25,27.03,28.21,28.10,27.23,27.42,28.37,27.93,27.64,28.07,28.39,27.82,27.99,28.52,28.73,28.66,28.66,29.13,28.86,28.38,28.64,28.89,28.25,27.86,28.73,28.78,27.86,27.83,29.02,28.61,27.50,28.26,29.16,28.40,28.00,28.17,27.88,27.24,27.02,27.21,26.66,27.39,27.87,26.96,27.48,28.12,28.54,27.69,28.74,28.94,28.35,27.77,28.02,27.63,27.42,27.06,27.12,26.78,25.92,26.58,26.07,25.50,26.41,25.88,25.70,26.40,25.91,26.14,25.96,26.59,26.06,26.20,26.33,26.84,27.36,27.17,27.43,27.00,27.55,28.15,28.11,27.83,28.24,28.50,28.29,28.17,28.82,28.68,28.55,28.49,28.17,28.09,27.74,27.65,27.40,27.49,27.32,26.78,26.49,26.85,26.32,26.12,26.09,25.85,25.83,25.55,25.54,26.05,26.29,26.28,26.74,26.62,26.74,26.81,27.20,26.81,27.05,27.72,27.71,27.19,28.17,28.52,28.16,28.22,28.93,28.76,28.14,28.64,29.47,29.01,29.31,28.91,28.42,28.07,28.66,28.21,28.16,28.14,27.94,27.84,27.12,27.78,28.21,27.40,27.14,27.91,27.37,26.61,27.11,27.75,26.77,26.93,27.91,27.15,26.85,26.85,27.71,27.02,26.78,27.20,27.43,26.63,26.68,27.47,27.50,27.42,26.95,27.50,27.91,27.18,27.53,27.85,27.56,27.14,27.85,27.96,27.80,27.65,28.34,28.40,28.43,28.27,28.79,28.92,28.32,29.05,28.86,28.98,28.66,28.40,28.67,28.17,27.64,27.77,27.61,27.53,27.23,27.02,26.72,26.25,26.32,26.16,25.31,25.98,26.53,25.82,25.36,25.91,26.48,25.95,25.78,26.24,26.96,25.93,25.44,25.95,26.60,26.17,26.20,26.57,27.00,27.12,26.95,27.06,27.27,27.80,27.69,28.01,27.82,28.46,28.57,28.35,28.84,29.24,29.05,29.22,28.69,29.01,28.37,28.17,28.75,28.48,27.96,28.38,28.52,28.59,27.88,27.52,27.16,27.87,27.45,26.92,27.61,28.11,27.48,27.77,28.66,28.30,29.02,28.92,29.19,29.46,29.60,29.11,29.82,29.63,29.56,30.11,29.79,30.02,30.07,30.10,29.42,29.37,29.80,29.23,29.86,29.81,29.81,29.15,29.22,29.62,29.33,29.07,28.76,28.65,28.94,28.77,28.39,28.70,29.08,28.56,28.22,28.89,28.88,28.49,28.67,29.11,28.90,28.62,29.05,29.40,29.36,29.27,29.55,29.29,29.18,28.43,28.97,29.26,28.68,28.56,29.24,29.19,29.01,29.11,29.49,29.30,29.32,29.35,29.43,29.18,29.21,29.60,29.33,29.12,29.46,29.82,29.93,30.08,29.56,30.10,30.20,29.59,29.43,30.25,30.13,29.73,29.79,30.24,29.94,29.56,29.80,30.12,29.86,29.63,30.00,30.10,29.77,29.89,29.92],[25.91,24.74,23.33,22.04,20.94,20.39,18.93,17.12,16.87,16.60,15.63,16.16,15.63,15.57,16.28,15.88,15.39,14.47,13.29,10.90,10.14,8.85,9.68,9.60,7.64,6.72,5.05,4.64,4.02,3.46,3.49,3.82,3.52,3.12,3.42,3.62,3.16,2.96,3.19,3.25,2.94,2.60,2.90,2.92,2.51,2.44,2.74,2.51,2.07,2.39,2.59,2.22,2.05,2.43,2.68,2.12,2.72,2.78,2.98,2.73,3.17,3.16,2.68,3.04,3.41,3.07,2.92,3.36,3.58,3.16,3.29,3.85,3.71,3.45,3.87,4.33,3.96,4.01,4.61,4.90,4.54,5.08,4.86,4.90,4.38,4.20,4.32,4.00,3.61,3.20,3.17,3.84,3.47,3.19,3.31,3.83,3.41,3.21,3.80,4.09,3.88,5.56,5.05,4.46,4.55,4.63,4.09,3.88,3.93,3.99,3.38,4.01,4.01,3.56,3.98,4.47,3.93,4.41,3.77,3.61,3.89,3.45,3.01,3.14,3.34,2.82,2.50,2.80,2.62,2.12,2.15,1.82,2.13,2.22,2.72,2.27,2.64,2.48,2.49,3.10,3.22,2.98,2.83,3.26,2.95,2.54,2.69,3.11,2.71,2.67,3.14,3.20,2.98,2.79,2.83,2.71,2.40,2.34,2.43,2.36,1.93,2.05,2.17,1.93,1.59,1.91,1.94,1.70,1.33,1.77,1.40,1.29,1.51,1.93,1.95,1.60,1.64,1.94,1.85,1.56,1.91,2.09,1.90,1.86,2.23,2.31,2.18,2.30,2.64,2.64,2.57,2.76,3.24,3.25,3.80,3.25,2.96,2.78,2.84,2.68,2.40,2.32,2.24,2.09,1.99,1.81,1.72,1.60,1.38,1.43,1.28,1.05,1.00,1.01,0.91,0.78,0.76,0.81,0.93,0.92,0.93,1.14,1.26,1.19,1.41,1.66,1.81,1.87,1.99,2.15,2.26,2.52,2.08,1.86,2.40,2.55,2.08,2.16,2.67,2.81,2.27,2.52,2.86,2.76,2.63,2.88,3.14,3.42,3.14,3.52,3.26,3.52,3.18,2.78,3.06,3.14,2.60,2.42,2.71,2.54,2.13,2.15,2.37,2.06,1.70,2.06,2.16,1.83,1.66,2.14,2.15,2.47,2.13,2.57,2.51,2.01,2.29,2.61,2.42,2.13,2.59,2.76,2.40,2.55,3.02,2.92,2.70,2.97,3.37,3.35,3.34,3.79,3.60,3.00,2.99,3.47,3.03,2.92,3.39,3.16,2.69,3.01,3.27,2.77,2.84,2.75,2.30,2.52,2.54,2.24,2.01,2.42,2.41,1.94,2.09,2.59,2.90,2.83,3.14,3.60,3.54,3.89,4.38,4.89,4.09,4.59,4.65,4.14,4.66,4.91,4.51,4.21,4.73,5.19,5.07,5.76,5.41,4.66,5.06,5.49,4.79,4.54,5.10,5.10,4.57,4.32,3.87,4.16,4.09,3.53,3.31,3.68,3.53,3.23,3.25,3.53,3.23,2.99,3.26,3.52,3.38,3.26,3.41,3.37,2.84,2.77,2.75,3.19,3.18,3.13,3.23,3.35,3.28,3.40,3.74,3.70,3.82,4.19,4.43,4.36,4.60,5.06,5.01,5.29,5.59,5.76,6.75,6.23,5.45,5.47,5.88,5.33,4.92,5.38,5.16,4.57,4.50,5.03,4.68,4.07,4.49,4.27,3.62,3.78,4.27,3.79,3.63,4.13,4.37,3.80,3.72,4.45,4.30,3.83,4.12,4.66,4.21,4.11,4.72,4.97,4.56,4.60,4.20,4.39,4.60,4.39,4.22,4.24,4.27,4.26,4.14,4.24,4.43,4.13,4.39,4.15,4.57,4.45,4.62,4.72,4.20,4.44,4.45,4.17,4.18,3.90,3.86,3.34,3.26,3.36,3.44,2.80,3.08,3.63,3.28,3.18,3.69,3.84,3.11,3.37,3.89,4.05,3.69,4.29,4.68,4.36,3.61,3.72,3.72,3.23,3.08,3.19,2.90,2.50,2.45,2.84,2.42,1.80,2.45,2.87,2.00,2.15,3.07,2.78,2.50,3.32,3.49,3.33,3.69,4.42,4.51,4.52,4.28,4.43,4.09,3.75,3.77,3.83,3.46,3.02,3.65,3.82,3.53,2.70,3.25,3.50,2.86,3.42,3.70,3.67,3.45,3.84,4.09,4.05,4.64,4.87,5.07,5.87,5.70,5.45,6.30,6.26,6.01,7.02,7.42,7.26,7.91,7.59,6.48,6.96,7.35,6.61,7.27,8.14,7.71,6.45,7.22,7.12,6.39,5.99,5.54,5.24,5.73,5.01,4.65,4.70,5.07,4.87,4.69,4.85,5.17,4.60,4.63,5.05,5.08,4.55,5.09,5.59,6.02,5.57,6.37,5.95,6.74,6.11,7.07,6.74,5.55,6.44,7.29,6.38,6.03,6.78,7.51,6.30,6.50,7.61,7.45,6.74,7.38,8.30,8.09,7.51,8.26,9.27,9.44,9.57,8.47,8.68,9.68,8.88,8.08,8.67,9.62,8.60,8.04,8.73,8.94,7.86,8.09,9.02,8.75,7.55,8.08,9.17,8.41,7.71,8.43,30.71,30.43,30.38,30.11,29.96,29.67,29.68,29.49,29.06,29.55,29.06,29.68,29.03,29.25,29.38,29.47,29.46,29.03,29.44,28.86,29.17,29.34,29.29,29.40,29.69,29.97,29.88,30.06,29.94,29.44,29.49,29.81,29.71,29.33,29.38,29.58,29.26,29.08,29.41,29.51,29.09,28.77,29.21,29.15,28.76,28.90,29.07,28.86,28.77,28.90,29.12,28.76,28.86,28.97,29.33,29.13,29.55,29.46,29.75,29.00,29.66,29.73,29.28,29.27,29.73,29.45,29.04,29.72,29.77,29.41,29.55,29.87,29.76,29.54,29.91,30.12,29.78,29.86,30.30,30.23,29.95,30.21,30.11,30.38,30.07,29.80,30.10,29.80,29.76,29.23,29.35,29.71,29.46,29.21,29.52,29.79,29.50,29.53,29.78,29.92,29.91,30.24,30.21,29.97,30.02,30.24,30.02,29.79,30.07,29.98,29.56,29.94,29.88,29.57,29.78,29.92,29.84,29.85,29.72,29.63,29.72,29.47,29.21,29.34,29.44,28.96,29.01,29.38,29.25,28.82,28.80,28.32,28.60,28.63,29.22,28.66,29.28,28.37,28.18,28.93,28.12,28.86,28.26,29.02,29.18,28.09,28.20,29.04,28.78,28.20,28.82,29.44,29.35,28.57,29.06,29.03,28.17,28.08,28.59,28.59,27.90,28.20,28.53,28.47,27.98,28.30,28.47,28.19,27.49,28.37,27.90,27.78,27.82,28.48,28.08,27.25,28.10,28.40,27.69,27.28,27.83,28.20,27.40,27.44,28.07,27.83,27.44,27.74,28.01,27.48,27.81,28.00,28.40,27.95,28.68,28.50,28.27,28.26,28.00,27.61,27.52,27.50,27.45,27.34,27.25,27.26,26.86,26.49,26.93,26.77,26.47,27.01,26.63,26.28,26.75,26.80,26.22,26.32,27.13,27.26,27.11,27.05,27.99,27.75,27.06,27.71,28.16,27.95,27.68,28.18,28.12,27.84,27.32,27.44,27.10,26.78,26.51,26.63,26.37,26.44,25.73,26.17,26.21,26.17,25.82,26.26,26.01,26.43,26.51,26.99,26.83,27.63,27.32,26.59,27.31,27.95,27.12,26.81,28.03,27.97,26.94,27.34,28.30,27.59,27.51,28.11,28.23,27.94,27.94,28.54,28.58,28.58,28.52,29.06,28.91,28.32,28.44,28.92,28.21,27.52,28.56,28.78,27.67,27.67,28.81,28.37,27.34,28.12,28.79,28.12,27.86,27.82,27.48,27.00,26.79,26.82,26.47,27.28,27.52,26.73,27.40,27.86,28.30,27.61,28.59,28.71,28.10,27.82,27.88,27.46,27.16,26.70,26.85,26.65,25.90,26.40,26.08,25.39,26.22,25.83,25.71,26.18,25.73,25.90,25.85,26.31,25.85,26.10,26.06,26.53,27.15,26.93,27.32,26.79,27.32,28.13,28.07,27.71,28.19,28.38,28.19,28.12,28.65,28.46,28.30,28.35,27.98,27.88,27.58,27.47,27.18,27.20,26.81,26.60,26.27,26.54,26.22,25.98,25.91,25.67,25.87,25.48,25.57,26.01,26.23,26.13,26.96,26.44,26.40,26.87,26.92,26.59,26.84,27.57,27.57,26.93,27.98,28.30,28.02,28.10,28.81,28.54,28.16,28.55,29.36,28.90,29.21,28.90,28.37,28.07,28.50,28.17,28.03,27.78,27.76,27.65,26.94,27.55,27.99,27.19,27.02,27.73,27.26,26.48,26.89,27.77,26.70,26.86,27.68,27.14,26.81,26.85,27.53,27.04,26.78,26.97,27.28,26.56,26.69,27.32,27.26,27.44,27.03,27.41,27.70,27.23,27.79,27.77,27.21,27.82,27.91,27.93,27.67,27.78,28.35,28.43,28.32,28.24,28.77,28.89,28.72,29.05,28.73,28.74,28.57,28.31,28.26,28.16,28.12,28.14,27.83,27.92,27.80,27.70,26.93,27.06,26.78,26.21,25.71,26.07,26.53,25.84,25.42,25.89,26.32,26.06,25.87,26.11,26.71,26.10,25.64,26.46,26.99,26.72,26.56,27.19,27.03,27.45,27.40,27.36,27.21,27.42,27.76,28.10,27.91,28.50,28.15,28.33,28.68,29.12,29.01,29.12,28.76,28.82,28.47,28.64,28.70,28.45,28.32,28.15,28.55,28.59,27.93,27.55,27.14,27.63,27.66,27.09,27.29,28.28,27.66,27.49,28.40,28.40,28.80,28.82,29.14,29.27,29.46,29.09,29.71,29.45,29.58,30.08,29.73,29.95,30.04,30.06,29.44,29.29,29.77,29.30,29.81,29.84,29.68,29.09,29.35,29.62,29.18,29.01,28.75,28.53,28.80,28.74,28.28,28.56,28.83,28.55,28.36,28.70,28.73,28.39,28.41,28.96,28.84,28.56,29.02,29.29,29.29,29.11,29.39,29.21,29.14,28.37,28.92,29.20,28.70,28.62,29.24,29.10,28.97,29.16,29.50,29.25,29.31,29.38,29.31,29.16,29.36,29.62,29.42,29.27,29.57,29.91,30.05,30.18,29.67,30.09,30.26,29.71,29.38,30.23,30.23,29.79,29.74,30.24,30.02,29.50,29.73,30.12,29.88,29.59,29.92,30.10,29.79,29.84,29.74],[25.34,24.37,22.92,22.04,20.83,20.33,18.58,16.82,16.38,16.26,15.12,16.06,15.22,15.39,16.35,15.80,15.29,14.28,13.12,10.94,10.22,9.23,9.89,9.85,7.74,6.79,4.99,4.65,3.92,3.44,3.61,3.82,3.52,3.07,3.60,3.60,3.21,3.00,3.28,3.38,3.08,2.76,3.00,3.11,2.70,2.55,2.77,2.70,2.25,2.46,2.65,2.45,2.08,2.53,2.83,2.35,2.92,3.13,3.30,3.13,3.47,3.44,2.93,3.29,3.64,3.34,3.18,3.56,3.74,3.37,3.52,4.03,3.83,3.71,4.00,4.39,3.95,4.03,4.67,4.88,4.47,4.99,4.79,4.91,4.35,4.15,4.27,3.86,3.54,3.12,3.16,3.78,3.50,3.15,3.36,3.84,3.49,3.32,3.83,4.12,4.04,5.80,5.22,4.62,4.59,4.70,4.28,4.07,4.05,4.06,3.48,4.00,4.02,3.58,3.96,4.40,3.92,4.25,3.70,3.56,3.81,3.47,2.92,3.10,3.42,2.79,2.53,2.83,2.64,2.13,2.28,2.00,2.18,2.35,2.80,2.48,2.76,2.66,2.74,3.21,3.47,3.21,3.12,3.44,3.24,2.88,3.07,3.39,3.09,3.07,3.43,3.58,3.36,3.14,3.15,3.12,2.83,2.60,2.68,2.71,2.25,2.31,2.48,2.28,1.88,2.07,2.22,1.95,1.55,1.92,1.51,1.39,1.43,1.95,1.91,1.58,1.78,2.16,1.92,1.69,2.16,2.29,2.14,2.10,2.47,2.55,2.41,2.60,2.87,2.88,2.83,3.01,3.45,3.41,4.04,3.44,3.16,2.97,3.06,2.87,2.61,2.42,2.32,2.19,2.13,1.92,1.85,1.70,1.56,1.48,1.40,1.25,1.10,1.03,1.01,0.94,0.79,0.77,0.83,0.97,0.97,1.01,1.25,1.25,1.30,1.52,1.71,1.83,1.89,1.99,2.08,2.37,2.02,1.64,2.25,2.48,2.01,2.10,2.64,2.60,2.17,2.56,2.86,2.72,2.60,2.84,3.19,3.44,3.11,3.42,3.17,3.40,3.11,2.83,2.89,3.00,2.57,2.39,2.63,2.47,2.11,2.03,2.20,1.92,1.54,1.87,1.92,1.60,1.50,2.03,2.08,2.28,2.07,2.45,2.36,1.94,2.18,2.45,2.30,2.03,2.51,2.69,2.40,2.49,2.96,2.90,2.70,3.00,3.27,3.27,3.27,3.72,3.50,3.01,3.03,3.47,3.08,2.96,3.41,3.22,2.74,3.04,3.27,2.83,2.98,2.78,2.33,2.55,2.58,2.20,1.99,2.42,2.34,1.87,2.19,2.50,2.87,2.85,3.25,3.63,3.59,3.85,4.43,4.83,4.05,4.52,4.61,4.03,4.58,4.85,4.35,4.05,4.62,5.22,4.95,5.73,5.35,4.63,5.01,5.46,4.67,4.51,5.04,5.05,4.36,4.13,3.71,3.92,3.97,3.52,3.24,3.63,3.46,3.08,3.22,3.53,3.26,2.92,3.29,3.54,3.42,3.21,3.45,3.22,2.82,2.58,2.91,3.14,3.00,2.93,3.07,3.26,3.22,3.32,3.74,3.66,3.84,4.12,4.38,4.28,4.47,5.01,4.95,5.20,5.52,5.74,6.61,6.19,5.36,5.41,5.89,5.22,4.84,5.34,5.11,4.50,4.39,4.95,4.56,4.01,4.37,4.13,3.82,3.76,4.09,3.92,3.51,4.04,4.19,3.92,3.71,4.36,4.37,3.82,4.08,4.69,4.39,4.01,4.67,5.28,4.79,4.54,4.27,4.62,4.80,4.27,4.24,4.65,4.57,4.19,4.26,4.82,4.47,4.24,4.63,4.75,4.46,4.57,4.90,4.73,4.25,4.52,4.69,4.47,4.10,3.98,4.09,3.76,3.49,3.65,3.93,3.07,3.48,3.76,3.44,3.10,3.58,3.76,3.09,2.96,3.90,3.99,3.61,4.20,4.58,4.36,3.64,3.59,3.71,3.17,2.87,3.08,2.81,2.56,2.35,2.83,2.23,2.07,2.78,2.93,2.37,2.51,3.01,2.88,3.00,3.08,3.46,3.71,4.18,4.56,4.18,4.48,4.08,4.45,3.95,3.52,3.53,3.81,3.43,3.15,3.62,4.28,3.55,2.66,3.32,3.53,2.85,3.02,3.82,3.68,3.31,3.82,4.01,4.06,4.73,5.11,5.11,5.93,5.73,5.60,6.16,6.46,6.01,6.93,7.34,7.17,7.86,7.67,6.91,7.68,7.60,7.47,7.75,8.43,8.12,7.32,7.97,7.66,7.00,6.52,5.88,5.46,6.31,5.65,5.02,4.96,5.41,5.49,4.85,5.09,5.83,5.35,5.12,5.37,5.96,5.35,5.51,6.29,6.25,5.86,6.34,6.21,6.68,6.32,7.07,6.99,6.13,6.83,7.39,6.96,6.45,7.26,7.92,7.04,7.28,8.07,7.94,7.49,7.86,8.65,8.61,8.05,8.60,9.58,9.60,9.81,8.63,9.03,10.05,9.41,8.60,9.15,9.72,8.67,8.26,9.00,9.06,8.16,8.11,9.00,8.63,7.68,8.00,8.81,8.21,7.64,8.77,30.68,30.55,30.38,30.21,30.00,29.62,29.62,29.35,28.74,29.41,28.79,29.56,28.94,29.24,29.42,29.48,29.50,28.86,29.49,28.82,29.04,29.16,29.22,29.41,29.57,30.00,29.77,29.95,29.79,29.31,29.43,29.68,29.55,29.15,29.31,29.51,29.04,29.00,29.38,29.44,28.84,28.68,29.21,29.09,28.75,29.03,29.13,28.88,28.72,29.03,29.16,28.92,28.88,28.97,29.20,28.91,29.20,29.37,29.58,28.85,29.52,29.50,29.18,29.34,29.58,29.33,29.13,29.69,29.66,29.35,29.48,29.75,29.66,29.50,29.80,29.98,29.53,29.73,30.16,30.10,29.83,30.17,29.96,30.28,30.05,29.60,30.01,29.63,29.75,29.20,29.29,29.62,29.44,29.11,29.54,29.68,29.38,29.42,29.57,29.77,29.75,30.25,30.15,29.87,29.89,30.10,29.83,29.51,30.00,29.85,29.44,29.81,29.68,29.29,29.60,29.79,29.66,29.83,29.63,29.63,29.60,29.47,29.14,29.23,29.25,28.94,29.06,29.20,29.08,28.61,28.64,28.24,28.15,28.49,28.96,28.49,29.14,28.22,27.98,28.67,28.05,28.59,27.89,28.89,28.94,27.97,27.97,28.92,28.54,27.98,28.66,29.30,29.29,28.40,28.92,29.01,28.11,27.97,28.74,28.38,27.89,28.49,28.55,28.27,27.83,28.36,28.28,28.05,27.71,28.47,27.90,27.82,27.58,28.53,28.05,27.29,27.94,28.47,27.46,27.27,27.92,28.07,27.22,27.36,27.86,27.68,27.29,27.61,27.86,27.24,27.39,27.61,28.24,27.60,28.52,28.27,27.96,27.88,27.79,27.44,27.22,27.17,27.12,27.09,27.04,27.00,26.69,26.40,26.76,26.45,26.41,26.93,26.73,26.17,26.77,27.04,26.85,25.64,27.08,27.43,26.93,26.95,27.99,27.59,26.98,27.68,27.97,27.66,27.27,28.22,28.10,27.79,27.26,27.44,27.13,26.86,26.51,27.02,26.69,26.39,26.35,26.57,26.19,26.13,26.29,26.29,25.84,26.38,26.33,26.80,26.53,27.54,27.06,26.46,27.07,27.73,26.94,26.91,27.89,27.77,27.07,27.27,28.22,27.59,27.55,28.04,28.30,28.02,28.04,28.53,28.78,28.64,28.71,29.01,28.76,28.42,28.61,28.73,28.06,27.58,28.44,28.53,27.54,27.70,28.63,28.10,27.05,28.01,28.63,27.99,27.77,27.75,27.45,26.80,26.68,26.93,26.49,27.16,27.55,26.96,27.25,27.80,28.27,27.50,28.56,28.58,28.13,27.75,27.91,27.64,27.68,26.90,26.96,27.18,26.39,26.52,26.02,25.38,26.20,25.92,25.81,26.11,25.93,26.01,25.83,26.26,25.83,25.89,25.88,26.46,26.99,26.55,26.89,26.75,27.27,28.18,28.15,27.32,28.00,28.42,28.09,27.76,28.52,28.42,28.23,28.29,27.89,27.65,27.21,27.09,27.20,27.04,26.46,26.46,25.95,26.31,26.10,25.98,25.73,25.79,25.88,25.57,25.69,25.93,26.19,26.71,26.82,26.28,26.37,26.93,26.76,26.44,26.74,27.41,27.16,26.67,27.84,28.12,27.70,27.77,28.62,28.55,27.88,28.28,29.25,28.84,29.23,28.92,28.21,27.82,28.58,28.05,27.60,27.72,27.55,27.48,26.87,27.36,27.90,26.95,26.93,27.57,27.09,26.45,26.86,27.44,26.35,26.89,27.73,26.81,26.54,26.96,27.53,26.69,26.74,27.12,27.31,26.69,26.86,27.43,27.36,27.34,26.91,27.30,27.73,27.06,27.23,27.62,27.46,26.93,27.58,27.82,27.53,27.37,27.92,28.20,27.99,27.77,28.55,28.75,27.95,28.49,27.99,28.38,28.14,27.90,27.92,27.78,27.56,27.34,27.38,27.36,26.99,26.86,26.61,26.44,26.27,26.23,25.79,26.03,26.47,26.04,25.60,25.95,26.76,26.27,26.08,26.23,26.65,26.27,25.67,25.93,27.02,26.93,26.62,26.72,27.16,27.12,26.95,27.16,27.06,27.09,27.52,27.77,27.80,28.07,27.89,28.24,28.36,28.82,28.77,28.78,28.26,28.85,28.16,27.93,28.58,28.29,27.42,28.04,28.35,28.40,27.59,27.28,27.33,27.34,27.18,26.56,26.98,27.79,27.28,27.24,28.17,27.95,28.72,28.73,28.97,29.27,29.40,28.82,29.69,29.45,29.38,29.96,29.70,29.72,29.92,29.87,28.99,29.06,29.59,28.80,29.61,29.65,29.60,28.67,29.02,29.49,28.84,28.76,28.54,27.98,28.50,28.36,27.79,27.97,28.46,28.17,27.84,28.20,28.45,28.08,28.17,28.62,28.55,28.29,28.83,29.07,29.24,29.05,29.46,29.20,29.13,28.35,28.87,29.20,28.35,28.47,29.13,28.86,28.63,28.87,29.38,28.88,29.01,29.16,29.04,28.79,29.04,29.46,29.11,28.96,29.30,29.74,29.86,30.02,29.50,29.92,30.13,29.53,29.04,30.09,30.10,29.63,29.67,30.14,29.87,29.21,29.49,30.03,29.76,29.39,29.85,30.00,29.68,29.67,29.72],[25.58,24.34,23.01,21.96,20.77,20.24,18.62,16.70,16.13,16.15,15.13,15.90,15.33,15.67,16.48,16.05,15.88,14.78,13.19,11.11,10.32,9.48,9.54,9.54,7.61,6.68,4.84,4.39,3.79,3.23,3.34,3.65,3.30,2.96,3.36,3.52,3.08,2.86,3.10,3.27,2.98,2.60,2.81,2.96,2.56,2.38,2.70,2.57,2.19,2.30,2.59,2.41,1.91,2.31,2.74,2.28,2.87,3.02,3.15,3.00,3.37,3.26,2.76,3.16,3.48,3.08,3.08,3.42,3.55,3.13,3.39,3.92,3.74,3.53,3.89,4.16,3.82,3.92,4.48,4.67,4.35,4.87,4.67,4.78,4.24,3.99,4.10,3.82,3.40,2.97,2.96,3.60,3.32,3.02,3.28,3.62,3.36,3.17,3.59,3.92,3.86,5.37,5.04,4.35,4.37,4.47,4.07,3.75,3.90,3.81,3.24,3.87,3.75,3.24,3.73,4.27,3.65,4.09,3.52,3.36,3.57,3.26,2.75,2.97,3.13,2.60,2.45,2.59,2.44,2.00,2.14,1.87,2.04,2.28,2.84,2.56,2.91,2.82,2.85,3.27,3.44,3.26,3.17,3.55,3.32,2.91,3.13,3.45,3.17,3.13,3.43,3.61,3.37,3.15,3.11,3.14,2.80,2.66,2.68,2.74,2.30,2.29,2.42,2.24,2.06,1.97,2.23,1.94,1.53,1.81,1.30,1.42,1.37,1.90,1.94,1.65,1.83,2.01,2.03,2.02,2.16,2.21,2.10,2.13,2.55,2.58,2.40,2.60,2.91,2.93,2.83,3.06,3.40,3.32,3.92,3.42,3.18,3.01,3.05,2.87,2.65,2.47,2.36,2.22,2.19,2.05,1.95,1.80,1.68,1.62,1.46,1.34,1.31,1.17,1.01,1.01,0.95,0.80,0.76,0.82,0.92,0.95,0.96,1.06,1.26,1.35,1.51,1.68,1.85,1.90,1.96,2.28,1.95,1.70,2.22,2.39,2.00,1.98,2.55,2.61,2.28,2.49,2.78,2.76,2.59,2.75,3.11,3.26,3.03,3.27,3.11,3.27,3.02,2.73,2.87,2.92,2.46,2.26,2.47,2.41,1.93,1.97,2.17,1.81,1.35,1.85,1.95,1.56,1.33,1.89,1.89,2.15,1.93,2.41,2.26,1.88,2.05,2.40,2.18,1.92,2.43,2.53,2.26,2.41,2.92,2.73,2.62,2.88,3.19,3.16,3.11,3.50,3.36,2.89,2.95,3.26,2.98,2.85,3.24,3.11,2.63,2.91,3.14,2.79,2.87,2.70,2.28,2.45,2.46,2.21,2.01,2.35,2.30,1.87,2.23,2.43,2.87,2.77,3.11,3.44,3.50,3.79,4.18,4.74,4.04,4.46,4.48,4.10,4.58,4.79,4.34,4.22,4.79,5.14,4.94,5.56,5.25,4.63,4.87,5.37,4.60,4.36,4.95,4.89,4.18,4.03,3.55,3.78,4.01,3.38,3.09,3.58,3.53,2.94,3.11,3.54,3.26,2.89,3.23,3.49,3.38,3.11,3.44,3.28,3.01,2.72,2.83,3.12,2.98,3.02,2.99,3.32,3.10,3.20,3.73,3.72,3.60,4.03,4.49,4.27,4.43,4.92,4.88,5.00,5.43,5.61,6.46,6.06,5.25,5.37,5.79,5.20,4.83,5.20,5.04,4.50,4.55,4.84,4.53,4.07,4.42,4.12,3.60,3.70,4.16,3.78,3.49,4.05,4.34,3.81,3.72,4.63,4.57,3.89,4.23,4.97,4.72,4.33,4.99,5.44,5.11,4.82,4.38,4.95,5.12,4.99,4.55,5.10,4.93,4.45,4.44,5.25,4.76,4.31,5.10,5.25,4.66,4.56,5.28,4.98,4.42,4.59,4.97,4.83,4.45,4.10,4.35,4.19,3.97,3.91,4.40,3.73,3.85,4.10,3.80,3.63,3.81,3.91,3.31,3.45,4.05,4.06,3.71,4.28,4.63,4.43,3.61,3.72,3.89,3.30,3.06,3.24,3.01,2.68,2.85,2.75,2.62,2.35,2.93,2.61,2.38,2.64,2.98,2.89,2.85,3.15,3.58,3.54,3.93,4.71,4.51,4.69,4.49,4.70,4.26,3.68,3.74,3.88,3.41,3.14,3.54,3.76,3.30,2.68,3.28,3.36,2.71,3.30,3.67,3.55,3.46,3.77,4.16,4.16,4.85,5.38,5.24,5.83,5.78,5.91,6.23,6.76,6.17,6.96,7.69,7.65,8.12,7.85,7.27,8.11,7.89,7.70,7.92,8.50,8.13,7.44,7.96,7.59,7.29,6.66,6.14,5.69,6.47,5.93,5.28,5.22,5.84,5.87,5.19,5.34,6.10,5.55,5.45,5.58,6.27,5.70,5.80,6.40,6.49,6.09,6.53,6.60,6.77,6.51,7.36,7.29,6.54,6.97,7.81,7.26,7.03,7.48,8.26,7.58,7.62,8.15,8.23,7.81,8.06,8.87,8.71,8.22,8.55,9.55,9.68,9.74,8.82,9.16,9.79,9.30,8.68,9.14,9.90,8.98,8.74,9.02,9.27,8.85,8.59,9.28,9.15,8.34,8.37,9.24,8.72,8.43,8.99,30.72,30.63,30.67,30.39,30.18,29.95,29.93,29.78,29.28,29.79,29.26,29.94,29.26,29.55,29.65,29.62,29.77,29.21,29.61,29.07,29.19,29.37,29.42,29.66,29.76,30.11,29.93,30.09,29.99,29.60,29.59,29.82,29.67,29.34,29.42,29.61,29.21,29.30,29.42,29.49,29.12,29.10,29.29,29.19,29.13,29.32,29.43,29.18,28.91,29.36,29.48,29.05,28.84,29.41,29.52,29.21,29.58,29.66,29.82,29.19,29.76,29.80,29.46,29.43,29.80,29.73,29.27,29.72,29.90,29.55,29.56,30.12,29.88,29.62,29.91,30.11,29.88,29.88,30.32,30.28,29.98,30.30,30.25,30.40,30.20,29.94,30.26,29.97,29.85,29.47,29.54,29.84,29.61,29.33,29.67,29.96,29.63,29.64,29.91,30.07,30.01,30.40,30.32,30.08,30.09,30.34,30.04,29.89,30.14,30.07,29.73,30.02,29.98,29.73,29.95,30.01,29.92,30.02,29.86,29.78,29.82,29.68,29.44,29.41,29.60,29.20,29.32,29.35,29.28,28.86,28.93,28.34,28.42,28.84,29.32,28.90,29.42,28.42,28.21,28.86,28.08,28.78,28.08,28.97,29.12,28.03,28.12,29.02,28.77,27.98,28.73,29.44,29.37,28.43,29.00,29.13,28.13,28.17,28.87,28.62,28.10,28.70,28.98,28.53,27.85,28.41,28.73,28.26,27.64,28.45,28.18,27.76,27.72,28.53,28.13,27.10,28.16,28.64,27.44,27.27,27.96,28.11,27.17,27.49,27.80,27.27,27.08,27.70,27.73,27.24,27.42,27.77,28.22,27.57,28.63,28.24,28.02,27.91,27.71,27.25,27.37,27.40,27.10,26.94,27.16,27.09,26.60,26.51,26.97,26.39,26.43,27.05,26.81,26.14,26.79,26.95,26.62,26.28,26.46,27.34,26.83,27.02,27.92,27.64,27.17,27.82,28.24,27.79,27.33,28.41,28.18,27.92,27.15,27.39,27.36,26.82,26.31,26.52,26.65,26.42,25.55,26.36,26.11,26.24,25.76,26.29,25.82,26.53,26.40,27.09,26.77,27.89,27.25,26.60,27.33,27.88,27.06,26.97,28.11,27.94,27.14,27.35,28.41,27.92,27.70,28.21,28.54,28.18,28.09,28.72,28.76,28.80,28.82,29.32,29.03,28.55,28.80,28.91,28.24,27.61,28.69,28.63,27.79,27.66,28.73,28.33,27.28,28.16,28.85,28.05,27.76,27.92,27.64,27.14,26.81,26.95,26.54,27.33,27.74,26.97,27.37,28.01,28.40,27.64,28.65,28.88,28.43,27.80,28.00,27.59,27.31,27.03,27.09,26.43,26.04,26.32,25.91,25.42,26.19,25.64,25.54,26.14,25.81,25.99,25.86,26.35,25.78,25.76,25.87,26.64,27.03,26.69,26.94,26.74,27.23,28.09,27.99,27.49,28.11,28.42,28.11,28.00,28.70,28.63,28.37,28.25,27.92,27.84,27.41,27.40,26.98,27.07,26.62,26.51,26.12,26.39,25.97,25.83,25.78,25.65,25.68,25.44,25.40,25.74,26.01,26.03,26.48,26.14,26.20,26.89,26.93,26.43,26.64,27.54,27.33,26.79,28.11,28.40,27.82,28.03,28.79,28.67,28.08,28.49,29.44,28.84,29.27,28.82,28.22,27.91,28.39,27.99,27.85,27.53,27.61,27.26,26.80,27.44,27.92,26.95,26.88,27.62,26.95,26.21,26.73,27.48,26.37,26.70,27.72,26.83,26.54,26.74,27.55,26.66,26.67,27.15,27.38,26.66,26.66,27.62,27.51,27.41,26.94,27.58,27.90,27.10,27.30,27.78,27.54,27.19,27.69,27.91,27.69,27.57,28.12,28.34,28.25,28.06,28.85,29.03,28.28,29.01,28.68,28.84,28.61,28.12,28.03,28.09,27.65,27.53,27.47,27.28,27.05,26.85,26.80,26.02,26.19,26.35,25.31,25.97,26.54,25.80,25.39,25.71,26.27,25.78,25.71,26.12,26.58,25.60,25.31,25.79,26.42,25.81,25.96,26.44,26.75,27.06,26.98,26.86,27.15,27.11,27.58,28.05,27.92,28.48,28.17,28.53,29.00,29.31,29.05,29.30,28.65,29.15,28.36,28.15,28.76,28.49,27.91,28.28,28.47,28.59,27.62,27.29,26.89,27.49,27.39,26.51,27.22,28.01,27.36,27.28,28.35,28.21,28.97,28.86,29.13,29.51,29.76,29.17,29.97,29.69,29.69,30.23,29.94,30.03,30.15,30.18,29.55,29.48,29.91,29.23,29.89,29.80,29.88,29.10,29.21,29.70,29.27,29.10,28.72,28.47,29.08,28.83,28.38,28.54,29.02,28.64,28.24,28.76,28.79,28.36,28.46,29.17,28.83,28.52,29.16,29.53,29.39,29.32,29.55,29.28,29.19,28.43,28.95,29.24,28.70,28.63,29.24,29.10,28.96,29.10,29.43,29.25,29.33,29.30,29.35,29.17,29.18,29.56,29.31,29.11,29.36,29.75,29.81,30.00,29.66,30.09,30.19,29.63,29.41,30.23,30.15,29.81,29.83,30.29,29.94,29.46,29.81,30.17,29.82,29.60,30.04,30.07,29.70,29.80,29.85],[25.62,24.37,23.14,21.91,20.90,20.03,18.57,17.22,16.54,16.47,15.42,16.23,15.30,15.86,16.59,16.18,15.51,14.97,13.58,11.20,10.21,8.75,9.80,9.75,7.66,6.77,4.93,4.47,3.96,3.49,3.57,3.84,3.50,3.10,3.47,3.59,3.36,3.04,3.32,3.37,3.14,2.77,3.02,3.10,2.67,2.63,2.89,2.68,2.18,2.41,2.70,2.41,1.89,2.34,2.80,2.15,2.89,3.11,3.26,3.01,3.49,3.41,2.98,3.38,3.59,3.20,3.16,3.58,3.70,3.32,3.50,4.02,3.76,3.69,3.97,4.32,3.92,4.07,4.60,4.79,4.43,4.91,4.75,4.83,4.32,4.09,4.18,3.83,3.54,3.20,3.06,3.72,3.48,3.13,3.30,3.74,3.50,3.25,3.72,4.09,3.98,5.58,5.11,4.34,4.42,4.59,4.08,4.00,3.98,3.89,3.24,3.92,3.77,3.30,3.76,4.33,3.58,4.13,3.49,3.46,3.50,3.21,2.77,2.90,3.11,2.61,2.17,2.40,2.54,1.89,2.13,1.61,2.03,2.28,2.85,2.57,2.96,2.78,2.90,3.44,3.51,3.35,3.24,3.64,3.39,2.99,3.11,3.48,3.21,3.19,3.49,3.66,3.44,3.20,3.21,3.16,2.89,2.68,2.81,2.72,2.32,2.23,2.51,2.27,2.13,1.92,2.10,1.91,1.48,1.68,1.25,1.44,1.60,1.96,2.01,1.81,1.90,1.97,1.93,1.92,2.16,2.34,2.14,2.19,2.53,2.61,2.44,2.66,2.94,3.00,2.86,3.03,3.45,3.47,3.98,3.54,3.27,3.10,3.19,2.94,2.74,2.56,2.42,2.30,2.21,2.11,2.04,1.87,1.75,1.68,1.54,1.37,1.31,1.26,1.13,0.98,0.97,0.98,0.79,0.77,0.83,0.94,0.96,0.92,1.16,1.35,1.38,1.51,1.67,1.79,1.87,2.15,1.84,1.59,2.10,2.26,1.99,1.98,2.50,2.47,2.23,2.42,2.70,2.66,2.66,2.76,3.13,3.32,3.00,3.30,3.06,3.25,3.02,2.62,2.82,2.86,2.40,2.20,2.38,2.32,1.97,1.93,1.99,1.81,1.44,1.69,1.73,1.50,1.27,1.79,1.92,2.06,1.89,2.29,2.22,1.78,2.05,2.41,2.15,1.93,2.37,2.59,2.27,2.42,2.86,2.78,2.55,2.83,3.16,3.20,3.18,3.53,3.41,2.86,2.97,3.38,3.09,2.94,3.31,3.25,2.73,2.90,3.19,2.84,2.87,2.72,2.34,2.52,2.53,2.17,2.04,2.51,2.36,1.99,2.25,2.63,3.07,2.86,3.19,3.63,3.52,3.81,4.24,4.73,3.97,4.31,4.45,4.00,4.53,4.67,4.25,4.14,4.62,4.95,4.79,5.55,5.16,4.50,4.80,5.25,4.55,4.32,4.86,4.76,4.24,3.98,3.50,3.86,3.92,3.32,3.09,3.55,3.47,2.87,3.11,3.53,3.20,2.81,3.22,3.51,3.34,3.26,3.50,3.17,2.99,2.59,2.62,3.01,2.90,2.89,3.05,3.16,3.09,3.11,3.56,3.59,3.58,3.92,4.32,4.22,4.40,4.79,4.78,4.98,5.34,5.53,6.40,5.94,5.24,5.25,5.72,5.12,4.74,5.18,4.93,4.41,4.43,4.76,4.47,3.98,4.36,4.05,3.40,3.67,4.15,3.71,3.56,4.08,4.33,3.70,3.78,4.64,4.44,3.98,4.08,4.97,4.45,4.25,5.03,5.39,4.94,4.77,4.42,4.67,4.90,4.61,4.53,4.58,4.60,4.48,4.42,4.64,4.50,4.36,4.71,4.59,4.57,4.72,4.79,5.02,4.70,4.73,4.80,4.91,4.17,4.42,4.92,3.79,3.88,4.06,4.31,3.21,3.71,4.02,3.81,3.58,3.94,4.08,3.54,3.42,3.79,4.14,3.79,4.34,4.65,4.36,3.64,3.73,3.68,3.30,3.03,3.22,2.85,2.66,2.75,2.97,2.68,2.42,2.74,2.96,2.13,2.51,3.13,3.07,2.31,3.48,3.64,3.26,3.62,4.31,4.46,4.65,4.52,4.40,4.27,4.21,3.74,3.98,3.38,3.19,3.17,3.53,3.04,2.69,2.95,3.20,2.82,3.14,3.64,3.59,3.50,3.86,4.04,4.16,4.59,5.14,5.18,5.84,5.78,5.75,6.16,6.62,6.46,7.03,7.68,7.69,8.05,7.80,7.13,7.76,7.89,7.42,7.84,8.47,8.38,7.31,7.90,7.60,7.11,6.79,6.13,5.82,6.22,5.65,5.16,5.32,5.46,5.48,5.09,5.10,5.61,5.13,5.29,5.34,5.78,5.06,5.38,6.16,6.46,6.04,6.52,6.69,6.92,6.80,7.30,7.25,6.46,7.05,7.85,7.08,6.99,7.41,7.97,7.14,7.56,8.16,8.00,7.62,8.05,8.71,8.77,8.28,8.59,9.71,9.68,9.89,8.93,9.20,9.84,9.37,8.76,9.13,9.71,8.85,8.77,9.03,9.17,8.54,8.51,9.27,9.08,8.28,8.34,9.23,8.84,8.37,8.85,30.62,30.45,30.44,30.15,29.92,29.67,29.63,29.46,29.04,29.59,28.96,29.67,28.96,29.23,29.34,29.38,29.45,28.91,29.42,28.76,29.08,29.16,29.39,29.56,29.74,30.04,29.93,30.15,30.02,29.62,29.65,29.84,29.73,29.33,29.51,29.60,29.16,29.07,29.28,29.55,29.03,28.69,29.33,29.22,28.69,29.15,29.17,29.04,28.81,29.36,29.48,29.09,29.01,29.60,29.71,29.43,29.66,29.64,29.87,29.31,29.79,29.83,29.42,29.54,29.84,29.68,29.30,29.81,29.96,29.59,29.62,30.01,29.94,29.64,29.98,30.21,29.86,29.94,30.29,30.29,30.03,30.29,30.25,30.37,30.18,29.94,30.24,29.98,29.82,29.34,29.49,29.83,29.64,29.21,29.63,29.98,29.70,29.72,29.96,30.06,30.03,30.32,30.28,30.06,30.05,30.23,30.11,29.91,30.12,30.01,29.79,29.98,29.95,29.72,29.95,30.02,29.96,30.00,29.87,29.71,29.81,29.75,29.51,29.53,29.64,29.34,29.31,29.40,29.52,29.16,29.04,28.27,28.63,28.97,29.35,28.98,29.44,28.48,28.24,28.90,28.13,28.91,28.20,28.98,29.18,28.05,28.11,29.03,28.76,28.02,28.71,29.43,29.39,28.40,28.97,29.19,28.12,28.06,28.62,28.66,27.88,28.74,28.93,28.63,27.98,28.46,28.81,28.35,27.89,28.67,28.31,27.86,27.53,28.58,28.27,27.19,28.25,28.66,27.64,27.33,27.92,28.06,27.24,27.41,27.83,27.22,27.11,27.76,27.56,27.10,27.44,27.76,28.07,27.48,28.39,28.17,28.06,27.98,27.66,27.22,27.43,27.47,27.12,26.87,27.22,27.04,26.55,26.60,27.03,26.34,26.56,27.10,26.76,26.37,26.91,27.21,26.99,26.50,27.43,27.06,27.16,27.13,28.28,27.71,27.20,27.92,28.19,28.06,27.47,28.03,28.09,27.79,27.14,27.28,27.15,26.84,26.36,26.50,26.41,26.44,25.66,26.13,26.10,26.36,25.74,26.30,25.92,26.42,26.37,27.08,26.75,27.74,27.29,26.44,27.29,27.89,26.96,26.78,28.00,27.85,27.00,27.27,28.18,27.73,27.44,28.22,28.42,28.08,28.34,28.74,28.77,28.82,28.83,29.15,28.91,28.42,28.70,28.85,28.14,27.65,28.62,28.64,27.57,27.68,28.83,28.38,27.25,28.17,28.83,28.16,27.77,27.81,27.57,27.09,26.76,26.77,26.59,27.21,27.61,26.98,27.51,28.07,28.39,27.71,28.61,28.77,28.13,27.69,27.97,27.38,27.20,27.04,26.95,26.51,25.79,26.39,26.18,25.36,26.24,25.59,25.84,26.21,25.79,25.99,26.07,26.47,26.17,25.99,26.23,26.69,27.08,26.81,26.97,26.86,27.30,28.00,27.90,27.65,28.17,28.35,28.07,28.09,28.55,28.39,28.21,28.17,27.75,27.77,27.39,27.41,26.95,27.10,26.68,26.35,26.09,26.48,26.35,25.83,25.96,25.94,25.85,25.44,25.65,26.10,26.10,26.09,26.53,26.32,26.53,26.78,26.87,26.74,26.68,27.41,27.46,26.91,27.87,28.18,27.95,28.04,28.69,28.56,28.07,28.53,29.26,28.82,29.16,28.71,28.25,27.88,28.40,28.04,27.99,27.74,27.69,27.46,26.94,27.57,27.92,27.10,27.08,27.63,27.19,26.38,26.99,27.52,26.41,26.86,27.83,27.07,26.69,26.96,27.64,27.03,26.87,27.21,27.43,26.61,26.75,27.53,27.51,27.39,27.02,27.67,27.86,27.18,27.43,27.95,27.63,27.28,27.93,27.99,27.72,27.84,28.35,28.28,28.15,28.14,28.84,29.01,28.80,29.33,28.91,29.04,28.74,28.64,28.75,27.89,27.80,28.21,27.61,26.90,27.14,26.80,26.54,26.31,26.06,26.16,25.35,26.07,26.61,25.88,25.42,25.78,26.33,25.74,25.68,26.07,26.55,25.62,25.44,26.10,26.59,26.15,26.07,26.60,26.84,27.03,26.90,26.81,27.19,27.47,27.69,28.10,28.44,28.47,28.24,28.45,28.85,29.32,29.17,29.28,28.75,28.94,28.34,28.32,28.83,28.34,27.89,28.52,28.54,28.43,27.65,27.31,27.01,27.35,27.46,26.73,27.07,28.00,27.71,27.27,28.11,28.12,28.69,28.77,29.06,29.21,29.55,29.21,29.88,29.62,29.67,30.19,29.89,30.08,30.15,30.18,29.50,29.54,29.86,29.37,29.89,29.81,29.77,29.11,29.31,29.61,29.30,29.06,28.66,28.42,29.08,28.98,28.60,28.73,29.14,28.80,28.45,28.91,28.91,28.56,28.73,29.18,29.05,28.57,29.12,29.52,29.38,29.18,29.44,29.27,29.12,28.40,28.95,29.30,28.63,28.59,29.27,29.25,28.96,29.16,29.57,29.38,29.36,29.38,29.50,29.23,29.18,29.63,29.41,29.22,29.35,29.79,29.82,30.10,29.65,30.10,30.25,29.75,29.54,30.27,30.20,29.86,29.83,30.28,30.03,29.69,29.89,30.19,29.92,29.73,30.06,30.10,29.79,29.88,29.73],[25.58,24.41,22.93,21.92,20.77,19.86,18.23,17.03,16.23,16.00,14.94,15.61,14.99,15.18,16.16,15.62,15.15,14.09,13.19,10.67,10.02,8.71,9.66,9.77,7.59,6.75,4.94,4.59,3.95,3.41,3.57,3.83,3.42,3.08,3.49,3.64,3.14,3.07,3.33,3.39,3.18,2.79,3.08,3.17,2.77,2.76,2.99,2.79,2.30,2.56,2.78,2.48,2.03,2.52,2.85,2.38,2.84,3.09,3.28,3.11,3.45,3.43,3.03,3.32,3.64,3.29,3.18,3.58,3.74,3.32,3.49,4.06,3.86,3.63,4.01,4.44,3.95,4.04,4.63,4.80,4.47,4.95,4.76,4.92,4.41,4.15,4.23,3.89,3.59,3.17,3.15,3.78,3.54,3.20,3.44,3.86,3.54,3.30,3.79,4.21,3.94,5.70,5.13,4.41,4.53,4.57,4.16,4.00,3.94,3.89,3.37,4.00,3.93,3.51,3.96,4.41,3.83,4.27,3.69,3.48,3.69,3.40,2.94,3.07,3.35,2.82,2.32,2.54,2.51,2.00,2.12,1.75,2.05,2.29,2.71,2.63,2.91,2.79,2.85,3.37,3.58,3.42,3.32,3.71,3.42,3.02,3.19,3.57,3.22,3.19,3.59,3.72,3.42,3.24,3.24,3.17,2.96,2.77,2.86,2.82,2.38,2.34,2.48,2.35,2.03,2.02,2.28,1.99,1.59,1.82,1.40,1.62,1.66,1.99,1.99,1.79,1.92,2.24,2.07,1.98,2.31,2.44,2.29,2.26,2.62,2.76,2.54,2.82,3.05,3.05,3.00,3.14,3.62,3.60,4.20,3.66,3.41,3.28,3.31,3.09,2.88,2.71,2.60,2.46,2.36,2.27,2.19,2.12,1.92,1.79,1.65,1.49,1.38,1.29,1.22,1.08,0.96,0.97,0.89,0.78,0.76,0.81,0.94,0.92,0.94,1.19,1.41,1.44,1.56,1.67,1.81,2.04,1.70,1.38,1.97,2.09,1.65,1.89,2.39,2.23,2.01,2.38,2.71,2.59,2.50,2.68,2.99,3.16,2.87,3.18,2.87,3.17,2.87,2.59,2.69,2.83,2.34,2.14,2.36,2.25,1.85,1.74,1.93,1.81,1.33,1.64,1.74,1.62,1.31,1.84,1.98,2.19,1.99,2.41,2.31,1.84,2.17,2.35,2.13,1.91,2.34,2.50,2.23,2.40,2.78,2.67,2.48,2.84,3.12,3.06,3.10,3.51,3.24,2.75,2.89,3.30,2.98,2.81,3.34,3.16,2.67,2.96,3.25,2.87,2.88,2.71,2.39,2.52,2.52,2.19,2.09,2.59,2.31,1.92,2.19,2.60,2.86,2.72,3.04,3.41,3.32,3.57,4.10,4.48,3.68,4.13,4.17,3.64,4.18,4.47,3.99,3.63,4.15,4.76,4.61,5.40,5.06,4.15,4.49,5.07,4.27,4.05,4.63,4.75,4.08,3.83,3.53,3.64,3.64,3.32,3.14,3.42,3.26,2.82,2.90,3.32,2.99,2.88,3.02,3.26,3.17,3.18,3.36,3.01,2.67,2.26,2.38,2.73,2.64,2.59,2.59,3.04,2.98,3.01,3.38,3.41,3.56,3.79,3.93,3.85,4.10,4.64,4.48,4.68,5.19,5.33,6.25,5.81,4.92,5.04,5.46,4.81,4.29,4.88,4.76,4.06,4.04,4.54,4.26,3.64,4.05,3.83,3.54,3.60,3.88,3.54,3.32,3.93,4.02,3.62,3.54,4.25,4.11,3.60,3.97,4.45,4.09,3.88,4.58,4.99,4.59,4.48,4.09,4.54,4.65,4.07,4.23,4.46,4.31,4.16,4.06,4.30,4.26,4.06,4.27,4.20,4.23,4.26,4.44,4.27,4.25,4.49,4.40,4.38,4.31,3.95,4.15,4.17,3.45,3.74,3.92,3.01,3.47,3.91,3.49,3.12,3.59,3.76,3.13,3.13,3.78,3.79,3.54,4.07,4.38,4.16,3.48,3.54,3.53,2.92,2.68,2.92,2.64,2.33,2.42,2.59,1.91,1.86,2.56,2.57,1.92,2.36,2.85,2.68,2.42,2.96,3.43,2.97,3.65,4.31,4.13,4.21,3.99,4.08,3.73,3.24,3.24,3.43,3.06,2.59,3.20,3.42,2.99,2.13,2.82,3.03,2.38,2.74,3.21,3.08,3.03,3.42,3.74,3.55,4.33,4.60,4.73,5.38,5.32,5.12,5.70,5.96,5.77,6.56,7.11,6.98,7.49,7.27,6.63,7.25,7.32,6.97,7.34,8.09,7.70,6.87,7.66,7.27,6.80,6.30,5.65,5.17,6.22,5.37,4.90,4.66,5.23,5.22,4.53,4.87,5.40,4.83,4.76,5.14,5.39,4.70,4.99,5.76,5.97,5.48,6.02,6.08,6.37,6.19,6.81,6.68,5.94,6.53,7.09,6.63,6.35,6.79,7.51,6.80,6.97,7.76,7.56,7.14,7.58,8.40,8.26,7.73,8.26,9.29,9.43,9.55,8.42,8.62,9.61,8.92,8.13,8.61,9.36,8.35,8.02,8.40,8.72,7.80,7.86,8.67,8.28,7.51,7.74,8.58,7.97,7.41,8.42,30.72,30.47,30.52,30.26,30.08,29.80,29.89,29.54,29.12,29.66,29.11,29.82,29.02,29.33,29.40,29.38,29.59,28.87,29.44,28.78,29.02,29.24,29.10,29.31,29.45,29.94,29.77,30.04,29.88,29.54,29.56,29.76,29.65,29.32,29.46,29.54,29.13,29.11,29.31,29.57,29.13,28.82,29.32,29.29,28.95,29.03,29.28,29.06,28.76,29.12,29.39,28.81,28.99,29.16,29.42,29.11,29.48,29.49,29.85,29.15,29.77,29.75,29.46,29.56,29.82,29.52,29.31,29.85,29.88,29.54,29.63,29.97,29.82,29.56,29.95,30.15,29.72,29.83,30.27,30.22,29.89,30.23,30.10,30.34,30.11,29.82,30.15,29.79,29.81,29.33,29.41,29.75,29.58,29.35,29.59,29.87,29.55,29.58,29.78,29.97,29.96,30.32,30.27,29.99,29.97,30.25,30.01,29.76,30.10,29.98,29.61,29.92,29.88,29.54,29.81,29.94,29.84,29.92,29.69,29.70,29.71,29.59,29.26,29.45,29.46,29.09,29.27,29.34,29.23,28.89,28.87,28.47,28.45,28.58,29.14,28.65,29.38,28.42,28.09,28.80,28.04,28.86,28.20,29.05,29.14,28.23,28.24,29.12,28.81,28.25,28.83,29.43,29.42,28.62,29.13,29.21,28.34,28.22,28.78,28.73,27.91,28.49,28.86,28.55,28.34,28.57,28.61,28.30,27.70,28.55,28.16,27.77,27.86,28.73,28.16,27.28,28.33,28.59,27.71,27.38,28.02,28.38,27.47,27.57,28.18,27.75,27.44,28.02,27.99,27.37,27.70,27.92,28.31,27.78,28.59,28.42,28.21,28.19,27.87,27.52,27.58,27.60,27.39,27.08,27.21,27.33,26.84,26.61,27.11,26.75,26.49,27.16,26.82,26.49,26.88,27.00,27.06,26.59,27.30,27.60,26.40,27.05,28.12,27.61,27.33,27.99,28.26,27.91,27.53,28.22,28.21,27.91,27.40,27.69,27.35,27.06,26.59,26.79,26.53,26.52,25.71,26.33,25.83,25.97,25.76,26.05,25.81,26.15,26.12,26.63,26.58,27.47,27.09,26.16,27.03,27.69,26.85,26.80,28.03,27.81,26.98,27.39,28.34,27.69,27.50,28.32,28.45,28.01,28.07,28.72,28.76,28.86,28.76,29.17,29.09,28.45,28.56,28.93,28.19,27.57,28.55,28.57,27.44,27.57,28.65,28.18,27.09,27.95,28.61,27.89,27.59,27.55,27.27,26.81,26.58,26.59,26.33,27.07,27.34,26.61,27.33,27.71,28.12,27.39,28.53,28.66,28.19,27.76,27.79,27.37,27.17,26.68,26.71,26.54,25.92,26.31,25.93,25.17,26.07,25.55,25.71,25.99,25.70,26.06,25.91,26.02,25.71,25.96,25.77,26.35,26.95,26.63,27.07,26.62,27.15,28.17,27.98,27.49,28.14,28.48,28.07,28.07,28.65,28.31,28.14,28.38,27.88,27.72,27.31,27.30,26.92,26.96,26.47,26.78,25.71,26.43,25.98,25.86,25.71,25.75,25.75,25.37,25.48,25.80,26.23,26.83,27.31,26.30,26.37,27.54,27.40,26.27,26.98,27.59,27.21,26.58,27.97,28.24,27.81,28.05,28.88,28.56,28.15,28.46,29.34,28.87,29.23,28.95,28.36,27.98,28.50,28.13,27.78,27.58,27.44,27.38,26.74,27.17,27.80,26.98,26.74,27.33,26.87,26.31,26.66,27.50,26.62,26.80,27.73,27.03,26.59,26.84,27.62,26.94,26.81,27.04,27.43,26.74,26.67,27.45,27.31,27.41,27.16,27.51,27.73,27.37,27.32,27.82,27.51,27.50,27.89,28.08,27.69,28.06,28.25,28.39,28.32,28.13,28.67,28.89,28.48,28.85,28.56,28.67,28.62,28.23,28.21,27.83,27.87,28.07,27.70,27.30,27.51,27.12,26.75,26.83,26.33,26.14,25.50,25.90,26.55,25.99,25.53,25.79,26.22,25.92,25.68,26.08,26.44,26.07,25.60,26.43,27.47,27.12,26.93,27.51,27.78,27.64,27.58,27.46,28.29,27.44,27.73,28.17,27.96,28.49,28.27,28.56,28.64,29.08,29.03,29.06,28.65,29.02,28.39,28.35,28.85,28.61,28.15,28.52,28.66,28.49,28.00,27.79,27.68,27.65,27.83,27.56,27.37,28.16,28.13,27.73,28.28,28.25,28.68,28.75,29.05,29.29,29.51,29.10,29.85,29.45,29.60,30.22,29.84,29.99,30.13,30.10,29.37,29.28,29.83,29.04,29.82,29.88,29.73,28.91,29.29,29.63,29.10,29.01,28.70,28.27,28.90,28.83,28.26,28.33,28.85,28.54,28.26,28.60,28.68,28.37,28.52,28.99,28.91,28.49,29.09,29.31,29.31,29.12,29.53,29.27,29.20,28.39,29.10,29.35,28.62,28.54,29.32,29.12,28.88,29.06,29.56,29.21,29.28,29.38,29.40,29.06,29.24,29.68,29.40,29.24,29.49,29.93,30.08,30.20,29.70,30.09,30.29,29.80,29.41,30.27,30.28,29.88,29.90,30.32,30.13,29.61,29.82,30.23,29.93,29.69,30.01,30.20,29.79,29.83,29.76],[25.23,24.11,22.53,21.69,20.46,19.63,18.04,16.56,15.87,15.66,14.79,15.32,14.77,15.38,16.35,15.84,15.07,14.22,12.84,10.77,10.27,9.21,9.58,9.66,7.66,6.73,5.02,4.67,4.07,3.57,3.66,4.02,3.64,3.26,3.72,3.82,3.40,3.20,3.51,3.71,3.36,2.99,3.23,3.28,2.95,2.80,3.13,3.03,2.56,2.59,3.06,2.67,2.42,2.71,2.97,2.48,3.18,3.34,3.56,3.49,3.86,3.77,3.17,3.61,4.03,3.57,3.39,3.94,4.07,3.56,3.78,4.44,4.18,3.92,4.34,4.77,4.20,4.32,4.92,5.17,4.73,5.26,5.00,5.23,4.68,4.43,4.51,4.20,3.76,3.35,3.20,4.05,3.75,3.34,3.45,4.11,3.79,3.37,3.99,4.37,4.07,5.78,5.27,4.64,4.67,4.84,4.37,4.19,4.13,4.10,3.51,4.14,4.15,3.49,4.14,4.51,4.01,4.39,3.81,3.63,3.88,3.45,2.86,3.16,3.44,2.88,2.38,2.77,2.67,2.14,2.39,2.12,2.39,2.55,3.13,2.78,3.19,3.03,3.11,3.61,3.84,3.70,3.62,3.93,3.70,3.30,3.52,3.87,3.49,3.55,3.84,4.07,3.76,3.53,3.50,3.46,3.20,2.95,2.98,3.13,2.55,2.62,2.66,2.61,2.25,2.37,2.50,2.21,2.00,2.00,1.49,1.75,1.67,1.95,2.12,1.92,2.09,2.37,2.24,2.19,2.54,2.55,2.51,2.47,2.90,3.04,2.88,3.10,3.27,3.32,3.29,3.39,3.84,3.84,4.40,3.94,3.57,3.48,3.55,3.34,3.21,2.94,2.85,2.69,2.54,2.47,2.29,2.24,2.03,1.97,1.73,1.59,1.57,1.43,1.31,1.25,1.11,1.03,1.00,0.95,0.80,0.77,0.83,0.96,0.99,1.06,1.26,1.42,1.49,1.49,1.63,1.90,1.69,1.44,1.82,1.99,1.66,1.70,2.17,2.22,1.95,2.14,2.46,2.36,2.32,2.52,2.92,3.16,2.78,3.10,2.85,3.03,2.86,2.46,2.60,2.68,2.14,1.98,2.09,2.05,1.71,1.66,1.80,1.69,1.26,1.48,1.67,1.55,1.22,1.62,1.78,2.00,1.97,2.31,2.17,1.78,2.09,2.30,2.03,1.92,2.36,2.51,2.10,2.34,2.83,2.62,2.41,2.83,3.09,3.00,3.07,3.45,3.20,2.75,2.84,3.28,2.94,2.79,3.31,3.16,2.67,2.90,3.24,2.88,3.00,2.75,2.40,2.63,2.54,2.19,2.07,2.44,2.22,1.87,2.21,2.46,2.81,2.61,3.01,3.35,3.29,3.50,4.06,4.45,3.68,4.08,4.19,3.57,4.16,4.42,4.00,3.67,4.20,4.73,4.54,5.25,4.96,4.19,4.45,4.99,4.23,3.94,4.55,4.61,3.90,3.69,3.36,3.48,3.54,3.14,2.85,3.24,3.08,2.63,2.78,3.25,2.93,2.54,2.91,3.25,3.12,2.93,3.15,2.87,2.59,2.21,2.41,2.67,2.50,2.53,2.63,2.89,2.80,2.95,3.31,3.23,3.38,3.61,3.86,3.80,3.99,4.55,4.47,4.62,5.15,5.29,6.12,5.77,4.86,5.03,5.46,4.76,4.29,4.94,4.70,4.00,3.98,4.44,4.06,3.51,3.92,3.66,3.13,3.25,3.67,3.38,3.19,3.60,3.88,3.44,3.43,4.11,4.16,3.54,3.96,4.57,4.36,4.01,4.67,5.05,4.82,4.66,4.20,4.69,4.93,4.34,4.30,4.78,4.56,3.94,4.13,4.81,4.33,4.04,4.70,4.76,4.21,4.16,4.85,4.61,3.97,4.34,4.58,4.34,4.05,3.79,3.94,4.14,3.55,3.61,3.77,3.44,3.41,3.68,3.65,3.16,3.52,3.61,3.16,3.26,3.78,3.84,3.43,4.02,4.29,3.99,3.39,3.41,3.50,2.89,2.81,2.94,2.49,2.43,2.64,2.51,2.17,2.18,2.68,2.57,1.98,2.88,2.62,2.55,2.75,3.00,3.22,3.24,4.01,4.57,4.33,4.36,3.99,4.28,3.85,3.33,3.57,3.60,3.11,2.83,2.95,3.41,2.68,2.13,2.62,2.78,2.56,2.77,3.30,3.29,2.98,3.48,3.75,3.74,4.37,4.85,4.81,5.44,5.44,5.45,5.78,6.23,5.69,6.70,7.20,7.13,7.82,7.60,6.96,7.99,7.86,7.70,7.87,8.58,8.11,7.69,8.22,7.69,7.07,6.53,6.00,5.46,6.48,5.88,5.30,5.06,5.80,5.66,4.94,5.11,6.03,5.59,5.14,5.47,6.03,5.44,5.46,6.14,6.03,5.70,5.99,6.18,6.34,6.21,6.78,6.79,6.31,6.71,7.30,6.97,6.69,7.21,7.96,7.38,7.55,8.14,8.28,7.83,7.96,8.77,8.96,8.43,8.67,9.87,9.89,10.19,8.93,9.20,10.16,9.54,8.97,9.31,9.93,8.93,8.53,8.97,9.32,8.52,8.30,8.88,8.56,7.79,7.96,8.75,8.16,7.74,8.75,30.64,30.41,30.56,30.24,30.05,29.89,29.85,29.58,29.08,29.73,29.06,29.78,29.14,29.44,29.55,29.51,29.66,29.04,29.50,28.94,29.12,29.40,29.36,29.62,29.71,30.06,29.86,30.02,29.90,29.61,29.59,29.74,29.66,29.33,29.45,29.51,29.08,29.16,29.30,29.51,29.05,28.72,29.39,29.21,28.91,29.33,29.32,29.10,28.81,29.45,29.37,29.09,28.84,29.38,29.39,29.20,29.36,29.50,29.69,29.16,29.64,29.63,29.40,29.50,29.69,29.59,29.37,29.78,29.86,29.59,29.58,29.95,29.82,29.64,29.85,30.06,29.75,29.80,30.19,30.19,29.95,30.24,30.03,30.25,30.07,29.79,30.13,29.86,29.86,29.37,29.44,29.81,29.57,29.29,29.65,29.83,29.61,29.57,29.70,29.85,29.88,30.23,30.18,29.90,29.90,30.03,29.88,29.67,30.01,29.88,29.58,29.80,29.80,29.53,29.69,29.85,29.85,29.88,29.74,29.75,29.71,29.61,29.39,29.43,29.40,29.04,29.22,29.33,29.16,28.82,28.77,28.30,28.17,28.64,29.05,28.67,29.20,28.28,28.04,28.63,28.05,28.65,28.00,28.89,29.02,28.06,27.98,29.00,28.70,28.13,28.75,29.35,29.34,28.48,29.08,29.17,28.18,28.16,28.92,28.67,27.85,28.65,28.94,28.49,28.04,28.46,28.61,28.25,27.49,28.46,27.75,27.53,27.57,28.58,28.17,27.05,28.13,28.81,27.43,27.16,28.00,28.10,27.22,27.43,27.97,27.45,27.22,27.79,27.69,27.13,27.37,27.67,28.21,27.55,28.51,28.18,27.97,27.90,27.55,27.15,27.24,27.26,26.94,26.83,27.04,26.94,26.51,26.37,26.83,26.30,26.39,27.09,26.80,26.21,26.65,26.93,26.61,26.00,26.98,27.35,26.60,25.88,27.90,27.58,27.08,27.85,28.13,27.77,27.35,28.21,28.10,27.78,27.16,27.25,27.28,26.84,26.31,26.77,26.68,26.42,25.77,26.52,25.95,26.09,26.04,26.32,25.75,26.14,26.25,26.62,26.49,27.52,27.02,26.49,27.04,27.73,26.84,26.88,27.98,27.82,26.99,27.35,28.20,27.67,27.44,28.15,28.31,27.93,28.11,28.59,28.69,28.68,28.74,29.22,28.90,28.41,28.77,28.80,28.18,27.46,28.66,28.59,27.57,27.61,28.60,28.21,27.12,28.05,28.55,27.87,27.62,27.59,27.32,26.93,26.72,26.62,26.31,27.25,27.55,26.87,27.26,27.85,28.29,27.72,28.54,28.71,28.45,27.75,27.97,27.54,27.26,26.77,27.00,26.61,26.04,26.30,25.78,25.17,25.99,25.37,25.33,25.93,25.64,25.89,25.64,26.18,25.74,25.91,25.97,26.34,26.71,26.46,26.88,26.73,27.02,28.04,27.97,27.18,27.99,28.39,27.92,27.80,28.54,28.47,28.11,28.18,27.86,27.59,27.11,26.91,26.67,26.75,26.33,26.47,25.72,26.18,25.81,25.72,25.64,25.63,25.59,25.31,25.34,25.68,25.88,26.24,26.40,26.04,26.22,26.98,26.84,26.36,26.50,27.39,27.11,26.64,27.88,28.21,27.58,27.84,28.72,28.53,27.95,28.29,29.25,28.83,29.26,28.87,28.17,27.94,28.38,27.97,27.51,27.52,27.40,27.27,26.78,27.24,27.80,26.89,26.71,27.48,26.84,26.13,26.49,27.34,26.15,26.58,27.76,26.81,26.39,26.76,27.49,26.64,26.64,27.12,27.36,26.50,26.62,27.42,27.35,27.25,26.91,27.39,27.78,27.04,27.30,27.73,27.50,27.08,27.65,28.00,27.56,27.38,28.16,28.33,28.15,28.07,28.82,28.94,28.22,28.89,28.54,28.57,28.33,27.97,28.09,27.66,27.62,27.57,27.52,26.90,26.67,26.74,26.28,25.89,26.01,26.17,25.10,25.78,26.34,25.61,25.37,25.47,26.29,25.76,25.69,26.05,26.45,25.75,25.36,25.62,26.55,26.30,25.75,26.29,26.69,26.83,26.87,26.90,26.57,26.90,27.50,27.73,27.77,28.12,28.00,28.38,28.52,28.95,28.99,29.10,28.55,28.97,28.30,28.05,28.79,28.49,27.73,28.09,28.50,28.45,27.57,27.01,27.00,27.12,27.27,26.51,26.98,27.74,27.13,27.11,28.07,28.11,28.70,28.75,29.05,29.29,29.52,29.11,29.81,29.60,29.61,30.12,29.94,29.93,30.07,30.05,29.37,29.39,29.77,29.05,29.75,29.70,29.63,28.78,28.99,29.48,28.92,28.85,28.48,28.21,28.78,28.53,28.13,28.15,28.77,28.53,28.05,28.49,28.73,28.35,28.44,29.07,28.89,28.56,29.16,29.48,29.50,29.24,29.54,29.32,29.20,28.44,28.95,29.28,28.63,28.57,29.24,29.07,28.84,29.00,29.44,29.17,29.11,29.24,29.24,28.92,29.00,29.50,29.17,28.87,29.29,29.72,29.89,30.06,29.52,30.01,30.19,29.56,29.22,30.21,30.23,29.80,29.81,30.30,30.00,29.44,29.74,30.18,29.88,29.60,30.06,30.11,29.74,29.74,29.69],[25.71,24.37,23.41,21.90,20.91,19.81,18.44,16.58,16.47,15.99,15.03,15.37,15.06,15.43,16.37,15.87,15.34,14.67,12.83,10.90,10.12,9.46,9.56,9.50,7.68,6.71,5.18,4.59,4.17,3.70,3.90,4.17,3.78,3.41,3.82,3.79,3.44,3.42,3.52,3.54,3.33,3.06,3.32,3.31,3.09,2.80,3.16,3.09,2.40,2.49,2.97,2.71,2.09,2.35,2.98,2.56,3.34,3.42,3.66,3.46,3.81,3.68,3.27,3.60,3.79,3.53,3.48,3.72,3.86,3.56,3.75,4.29,3.97,4.02,4.25,4.59,4.03,4.23,4.90,5.09,4.64,5.22,5.01,5.19,4.45,4.08,4.40,4.01,3.82,3.40,3.02,3.95,3.61,3.29,3.57,3.82,3.61,3.44,3.64,4.16,4.05,5.63,5.11,4.55,4.58,4.69,4.27,4.05,4.14,4.11,3.51,4.02,4.07,3.49,3.80,4.41,3.91,4.26,3.67,3.65,3.88,3.39,2.80,3.26,3.28,2.72,2.34,2.72,2.61,2.14,2.40,2.16,2.48,2.70,3.36,3.05,3.40,3.31,3.25,3.75,3.87,3.72,3.72,4.00,3.75,3.36,3.66,3.92,3.49,3.64,3.84,4.06,3.72,3.54,3.46,3.44,3.32,3.19,3.20,3.13,3.00,2.74,3.11,2.87,2.42,2.20,2.56,2.42,2.13,2.09,1.46,2.05,1.77,2.08,2.25,2.13,2.21,2.37,2.38,2.36,2.72,2.67,2.66,2.65,2.95,3.07,3.03,3.20,3.30,3.39,3.36,3.47,3.80,3.80,4.53,3.97,3.59,3.52,3.64,3.38,3.23,3.04,2.91,2.82,2.66,2.59,2.37,2.34,2.24,2.17,1.90,1.70,1.63,1.55,1.31,1.26,1.19,1.09,0.94,0.97,0.92,0.79,0.76,0.80,0.92,0.99,1.04,1.21,1.41,1.47,1.63,1.89,1.61,1.35,1.86,2.02,1.67,1.76,2.18,2.17,2.01,2.17,2.50,2.57,2.48,2.57,2.85,3.04,2.72,3.01,2.80,2.94,2.69,2.41,2.55,2.57,2.21,1.94,2.10,2.01,1.75,1.64,1.70,1.56,1.16,1.38,1.50,1.27,1.05,1.54,1.73,1.92,1.84,2.15,2.02,1.59,1.89,2.17,1.96,1.83,2.22,2.35,2.07,2.29,2.65,2.53,2.38,2.58,2.94,2.87,2.95,3.33,3.12,2.61,2.74,3.18,2.90,2.69,3.20,3.09,2.55,2.72,3.14,2.75,2.81,2.71,2.41,2.54,2.46,2.06,2.10,2.37,2.28,1.92,2.26,2.46,2.82,2.72,2.96,3.36,3.23,3.44,3.96,4.47,3.64,3.98,4.15,3.65,4.10,4.37,3.92,3.80,4.23,4.68,4.48,5.31,4.88,4.26,4.46,4.95,4.22,3.97,4.55,4.52,3.91,3.80,3.44,3.54,3.66,3.24,2.94,3.25,3.24,2.81,2.79,3.18,2.94,2.63,2.92,3.19,3.11,3.02,3.18,2.97,2.70,2.24,2.36,2.84,2.71,2.47,2.79,3.00,2.96,2.95,3.24,3.32,3.33,3.63,3.95,3.88,4.01,4.49,4.46,4.55,5.08,5.30,6.16,5.78,4.90,5.06,5.50,4.83,4.43,4.84,4.60,4.07,4.09,4.43,4.02,3.54,3.94,3.69,3.21,3.37,3.77,3.39,3.24,3.81,3.97,3.53,3.61,4.26,4.26,3.81,4.20,4.67,4.53,4.42,4.81,5.24,5.04,4.90,4.38,4.95,5.16,4.79,4.47,4.98,4.91,4.21,4.27,5.12,4.49,4.42,4.57,4.95,4.39,4.47,4.87,4.81,4.28,4.41,4.62,4.52,4.10,4.32,4.40,4.10,3.65,3.88,4.34,3.49,3.59,4.00,3.72,3.37,3.73,3.94,3.36,3.37,4.04,4.04,3.76,4.26,4.38,4.30,3.71,3.72,3.66,3.10,2.98,3.17,2.73,2.53,2.83,2.81,2.41,2.41,2.88,2.78,2.19,2.64,3.36,2.75,2.44,3.60,3.66,3.28,3.72,4.54,4.63,4.66,4.30,4.55,4.01,3.61,3.79,3.90,3.35,2.80,2.82,3.28,2.70,2.18,2.71,2.89,2.55,3.16,3.46,3.50,3.36,3.73,3.95,4.00,4.52,5.19,4.84,5.64,5.65,5.52,6.26,6.53,5.99,7.09,7.61,7.40,8.00,7.77,7.14,8.07,7.83,7.58,7.96,8.71,8.20,7.57,8.36,7.77,7.28,6.60,6.16,5.52,6.40,5.92,5.31,5.14,5.67,5.76,5.14,5.15,5.94,5.57,5.01,5.49,5.96,5.40,5.48,6.25,6.34,5.98,6.25,6.54,6.71,6.45,7.09,7.23,6.50,7.03,7.72,7.21,6.88,7.39,8.15,7.40,7.67,8.35,8.44,7.91,8.20,8.86,8.94,8.67,8.88,10.00,9.91,10.14,9.09,9.27,10.06,9.56,8.94,9.21,9.95,9.07,8.88,9.14,9.38,8.91,8.66,9.27,9.08,8.17,8.28,9.12,8.76,8.32,8.62,30.58,30.35,30.52,30.12,29.98,29.79,29.78,29.42,29.08,29.62,29.01,29.69,29.02,29.17,29.33,29.41,29.46,28.92,29.38,29.00,29.27,29.46,29.40,29.66,29.83,30.25,30.07,30.23,30.12,29.72,29.70,30.00,29.83,29.29,29.60,29.67,29.27,29.21,29.50,29.66,29.32,28.86,29.47,29.38,29.14,29.30,29.35,29.22,28.92,29.39,29.64,29.21,29.02,29.38,29.75,29.42,29.63,29.77,29.94,29.50,29.91,29.90,29.55,29.66,29.95,29.87,29.40,29.90,30.02,29.62,29.65,30.02,30.06,29.75,30.01,30.22,29.85,30.02,30.31,30.28,30.13,30.37,30.23,30.42,30.23,29.90,30.29,29.95,29.98,29.53,29.64,29.93,29.81,29.49,29.86,29.99,29.79,29.80,29.96,30.06,30.11,30.34,30.37,30.17,30.05,30.23,30.11,30.09,30.18,30.11,29.98,30.07,30.00,29.81,29.96,30.10,30.08,30.06,29.97,29.95,29.91,29.96,29.53,29.41,29.63,29.25,29.09,29.41,29.53,28.78,29.11,28.44,28.75,29.09,29.41,29.17,29.60,28.75,28.58,29.14,28.58,29.05,28.38,29.12,29.39,28.39,28.29,29.29,29.10,28.47,28.95,29.66,29.61,28.79,29.26,29.42,28.54,28.37,29.05,28.95,28.11,29.08,29.15,28.74,28.27,28.74,29.17,28.59,27.59,28.68,28.34,27.88,27.68,28.58,28.44,27.25,28.23,28.99,27.89,27.69,28.12,28.33,27.52,27.80,28.16,27.81,27.58,28.14,27.98,27.60,27.46,27.72,28.49,27.89,28.82,28.45,28.28,28.39,28.00,27.36,27.74,27.62,27.36,27.18,27.53,27.30,26.96,26.97,27.37,26.55,26.75,27.51,27.23,26.54,27.02,27.29,27.10,26.13,27.35,27.49,26.94,26.98,27.24,27.68,27.20,28.07,28.16,28.01,27.42,28.42,28.24,27.86,27.19,26.97,27.20,26.87,26.12,26.52,26.57,26.18,25.62,26.12,25.92,26.34,25.86,26.36,25.91,26.35,26.37,27.07,26.60,27.82,27.21,26.17,27.16,27.85,27.01,26.76,27.98,27.93,27.03,27.32,28.38,27.68,27.39,28.16,28.48,27.95,28.27,28.75,28.94,28.93,28.82,29.25,29.04,28.24,28.93,28.92,28.29,27.72,28.76,28.73,27.49,27.90,28.82,28.42,27.39,28.03,28.88,28.26,27.83,27.97,27.59,27.04,26.85,26.93,26.59,27.32,27.78,27.15,27.45,27.98,28.43,27.78,28.71,28.85,28.48,27.91,28.16,27.75,27.36,27.05,27.16,26.50,25.95,26.55,25.94,25.49,26.34,25.56,25.47,26.05,25.67,25.83,25.67,26.25,25.90,25.99,26.00,26.39,26.99,26.38,26.92,26.98,27.30,28.20,28.18,27.41,28.09,28.67,28.19,28.21,28.70,28.49,28.24,28.36,27.94,27.80,27.49,27.28,27.02,27.06,26.24,26.27,25.81,26.36,26.06,25.73,25.85,25.51,25.63,25.48,25.50,25.98,26.05,26.05,26.32,26.38,26.36,26.79,26.73,26.48,26.68,27.47,27.52,26.81,27.87,28.39,27.93,28.06,28.85,28.67,28.17,28.41,29.33,29.05,29.27,29.09,28.56,28.12,28.65,28.28,27.84,27.90,27.53,27.42,26.76,27.27,27.86,27.14,26.89,27.83,27.15,26.46,26.71,27.65,26.59,26.72,27.82,27.12,26.79,27.01,27.70,27.10,26.50,27.29,27.62,26.97,26.99,27.72,27.75,27.96,27.29,27.70,28.10,27.28,27.37,27.95,27.67,27.37,27.78,28.09,27.79,27.73,28.44,28.37,28.33,28.32,29.06,29.07,28.42,29.15,28.88,28.95,28.75,28.32,28.34,28.32,27.92,27.92,27.81,27.30,26.68,27.20,26.67,26.11,26.55,26.70,25.58,26.03,26.06,26.33,25.59,25.86,26.43,25.96,25.85,26.18,26.77,25.87,25.47,25.99,26.21,25.84,25.84,26.50,26.62,26.87,26.92,26.87,27.04,26.92,27.61,27.88,27.82,28.28,28.24,28.32,28.88,29.18,29.05,29.15,28.84,28.96,28.60,28.42,28.78,28.57,27.94,27.87,28.51,28.59,27.70,27.34,26.90,27.44,27.15,26.58,27.28,27.70,27.33,27.59,28.47,28.25,28.89,28.93,29.22,29.33,29.67,29.33,29.95,29.64,29.90,30.24,29.93,30.09,30.14,30.19,29.67,29.47,29.89,29.42,29.95,29.86,29.87,29.23,29.17,29.68,29.32,29.18,28.78,28.68,29.21,28.85,28.55,28.70,29.07,28.70,28.42,28.91,29.04,28.53,28.73,29.21,29.05,28.72,29.17,29.45,29.41,29.34,29.52,29.39,29.18,28.59,29.04,29.32,28.69,28.47,29.30,29.15,28.98,28.96,29.53,29.39,29.29,29.30,29.43,29.22,29.17,29.65,29.25,29.05,29.52,29.79,29.97,30.16,29.70,30.16,30.27,29.65,29.42,30.28,30.19,29.84,29.94,30.24,29.94,29.55,29.80,30.12,29.83,29.67,29.99,30.03,29.74,29.85,29.95],[25.36,23.99,22.93,21.12,20.37,19.17,18.11,17.00,16.67,15.83,15.01,15.44,15.14,15.39,16.24,16.10,15.27,14.20,13.22,10.66,10.17,8.93,9.93,9.82,7.92,6.93,5.15,4.97,4.23,3.62,3.77,4.10,3.68,3.25,3.67,3.86,3.34,3.17,3.52,3.63,3.36,2.97,3.18,3.32,2.96,2.83,3.08,2.93,2.47,2.65,3.07,2.81,2.29,2.75,3.20,2.67,3.30,3.44,3.78,3.49,3.99,3.89,3.26,3.67,4.07,3.53,3.34,3.94,4.14,3.50,3.75,4.48,4.14,3.80,4.37,4.74,4.29,4.38,4.98,5.25,4.86,5.41,5.22,5.36,4.78,4.52,4.68,4.14,3.88,3.31,3.31,4.07,3.80,3.45,3.62,4.11,3.84,3.58,3.96,4.54,4.28,5.99,5.50,4.72,4.91,5.00,4.53,4.23,4.30,4.28,3.65,4.21,4.16,3.67,4.05,4.72,3.93,4.59,3.86,3.83,4.01,3.58,3.06,3.27,3.46,2.98,2.55,2.95,2.75,2.11,2.47,2.06,2.47,2.74,3.29,3.07,3.52,3.35,3.32,3.91,4.02,3.96,3.94,4.28,3.97,3.51,3.72,4.08,3.64,3.69,4.05,4.19,3.82,3.66,3.57,3.52,3.35,3.07,3.13,3.17,2.77,2.62,2.88,2.78,2.41,2.28,2.62,2.39,2.02,1.93,1.45,2.01,1.92,2.16,2.23,2.02,2.18,2.38,2.38,2.44,2.54,2.72,2.65,2.64,3.03,3.19,3.10,3.26,3.48,3.60,3.52,3.67,4.08,4.20,4.78,4.33,3.91,3.82,3.99,3.67,3.50,3.24,3.15,2.95,2.75,2.72,2.56,2.43,2.32,2.28,2.07,1.87,1.78,1.71,1.51,1.38,1.30,1.28,1.05,1.02,0.99,0.94,0.79,0.76,0.83,1.01,1.08,1.15,1.30,1.41,1.71,1.96,1.46,1.35,1.98,2.21,1.85,1.96,2.36,2.41,2.25,2.51,2.79,2.83,2.80,2.92,3.28,3.59,3.18,3.50,3.14,3.48,3.16,2.72,2.80,2.96,2.54,2.26,2.42,2.40,2
```
