## Supplementary material for "Disordered proteins interact with the chemical environment to tune their protective function during drying": File S1: fold_2024_06_07_10_56_full_data_1.json (part 11 of 16)

```
2,28.36,28.74,28.35,28.92,27.97,27.74,28.56,27.97,28.70,28.12,28.95,29.07,27.97,27.90,28.99,28.67,28.03,28.71,29.22,29.20,28.47,28.83,28.87,28.07,27.92,28.63,28.47,27.60,28.19,28.47,28.28,27.36,28.03,28.40,27.96,27.09,28.15,27.03,26.81,26.39,27.75,27.17,26.23,27.38,27.71,26.73,26.73,27.56,27.64,26.74,27.01,27.87,27.26,26.86,27.78,27.79,27.24,27.11,27.47,28.25,27.55,28.53,28.28,28.09,27.99,27.66,26.94,27.29,27.43,26.99,26.85,27.07,27.08,26.40,26.02,26.56,26.14,25.88,26.22,26.24,25.38,25.70,26.25,25.89,25.31,26.07,26.52,25.88,25.84,26.62,26.58,26.01,26.52,27.49,27.22,26.98,27.76,27.34,27.05,26.36,26.20,26.46,26.01,25.34,25.67,25.97,25.92,24.91,25.93,25.77,25.97,25.48,26.06,26.35,26.72,26.33,26.33,26.25,26.71,26.57,26.12,26.50,27.09,26.59,25.99,27.15,26.80,26.24,26.25,27.17,26.57,26.21,27.03,27.20,26.76,26.97,27.97,28.50,28.37,28.06,28.52,28.06,27.17,27.58,27.89,26.90,26.32,27.67,27.61,26.54,26.96,27.78,27.31,26.64,27.16,27.74,27.15,27.30,27.29,26.72,26.79,26.56,26.67,26.20,26.73,27.12,26.33,26.78,27.05,27.66,26.90,27.76,27.91,27.44,27.00,26.97,26.73,26.39,26.29,26.38,25.70,25.44,26.15,25.62,25.19,26.21,26.62,26.26,26.20,24.24,26.22,26.16,26.56,26.14,26.46,26.51,26.59,26.71,26.63,26.68,26.52,26.93,27.48,27.41,26.86,27.69,27.86,27.17,27.34,28.03,27.83,27.42,27.73,27.39,26.95,26.68,26.96,26.54,26.36,26.93,26.54,25.95,26.55,26.82,25.68,26.23,26.19,26.00,25.51,25.68,26.03,26.19,25.75,26.21,26.21,26.38,26.54,27.00,26.32,26.69,27.19,27.01,26.87,27.47,28.01,27.43,27.42,28.27,28.17,27.67,27.95,28.78,28.36,28.95,28.63,27.79,27.44,28.14,27.92,27.33,27.32,27.25,27.25,27.39,27.12,27.73,26.82,26.80,27.60,26.78,26.26,26.62,27.33,26.33,26.63,27.58,26.38,26.40,26.67,27.27,26.24,26.53,26.90,27.01,26.58,26.52,27.06,26.95,27.28,26.62,27.12,27.20,26.63,26.80,27.42,26.95,26.64,27.26,27.77,27.16,27.14,27.79,28.10,27.71,27.58,28.35,28.21,27.62,28.24,28.05,28.17,27.85,27.61,27.67,27.29,26.57,26.81,26.86,26.10,26.25,26.04,25.93,25.52,25.69,26.05,25.02,25.62,26.08,25.80,25.47,25.81,26.21,25.97,25.67,25.83,26.64,25.78,25.44,25.46,26.36,25.32,25.20,25.92,25.97,25.60,26.09,26.16,25.88,26.28,26.57,27.04,26.88,27.59,27.37,27.60,27.99,28.26,28.15,28.31,28.07,28.74,27.93,27.51,28.18,28.27,27.29,27.23,28.15,28.11,27.39,26.28,26.39,27.30,26.56,25.98,27.23,27.61,27.01,27.00,28.07,27.89,28.46,28.44,28.83,29.08,29.24,28.86,29.35,29.17,29.27,29.64,29.58,29.53,29.74,29.71,29.19,29.15,29.63,29.02,29.70,29.72,29.53,28.80,28.99,29.43,28.84,28.62,28.31,27.98,28.64,28.23,27.87,28.09,28.47,27.98,27.96,28.24,28.73,28.13,28.16,28.69,28.82,28.39,28.77,29.07,29.01,28.99,29.17,29.06,28.89,28.20,28.83,29.07,28.38,28.36,28.98,29.06,28.53,28.63,29.33,29.05,28.62,29.09,29.17,29.02,28.84,29.41,29.12,28.86,29.25,29.64,29.72,29.89,29.50,29.88,30.02,29.58,29.35,30.04,29.98,29.67,29.76,30.01,29.73,29.40,29.70,29.83,29.63,29.61,29.66,29.73,29.35,29.46,29.39],[25.27,23.20,21.93,20.97,19.63,18.91,17.46,16.96,16.85,15.76,16.44,15.33,15.02,15.20,16.11,16.18,15.62,14.91,13.75,11.52,11.24,10.28,10.88,10.83,9.01,8.28,6.90,6.93,6.58,5.82,6.37,6.59,5.76,5.64,6.16,5.98,5.30,5.35,5.63,6.19,5.74,5.26,5.85,6.08,5.50,5.59,5.81,5.99,5.44,5.47,6.10,5.72,5.01,5.58,6.32,5.60,6.22,6.58,6.84,6.53,7.04,6.90,6.19,6.79,7.12,6.62,6.12,6.91,7.16,6.49,6.50,7.22,6.97,6.55,6.87,7.32,6.93,6.90,7.48,7.76,7.05,7.78,7.65,7.93,7.16,7.15,6.85,6.60,5.97,6.01,5.74,6.40,6.57,5.96,6.12,6.92,6.83,6.29,7.12,7.39,7.20,8.33,8.34,7.86,7.82,7.84,7.45,7.21,7.04,6.80,6.33,7.16,6.83,6.47,7.08,7.32,6.62,6.74,6.20,5.79,6.29,6.53,5.49,5.57,5.98,5.80,5.02,5.29,5.64,4.71,5.21,4.50,4.87,5.44,5.82,5.95,6.20,5.69,5.88,6.18,6.34,6.40,6.12,6.65,6.66,6.00,6.08,6.77,6.33,5.91,6.55,6.91,6.56,6.10,6.20,6.36,5.83,5.74,5.75,6.04,5.43,5.55,5.84,5.60,5.11,5.09,5.42,5.01,4.60,4.40,4.05,4.28,3.86,4.26,3.94,3.78,4.32,4.72,4.19,4.43,4.82,4.83,4.50,4.84,5.23,5.06,5.05,5.35,5.73,5.57,5.58,5.86,6.38,6.25,7.19,6.41,6.13,5.69,6.00,5.76,5.49,5.31,5.05,5.00,4.90,4.78,4.37,4.34,4.40,4.08,3.82,3.87,3.76,3.30,3.32,3.58,3.32,2.95,3.24,3.42,2.92,2.79,3.18,3.00,2.65,2.87,3.16,2.87,2.55,2.76,2.73,2.43,2.25,2.32,2.23,1.69,1.73,1.95,1.67,1.38,1.72,1.93,1.66,1.62,1.97,2.06,1.97,2.30,2.25,2.33,1.94,2.43,2.40,2.00,2.18,2.64,2.36,2.20,2.66,2.85,2.51,2.66,3.02,2.94,2.76,3.05,3.50,3.30,3.22,3.69,3.81,3.97,3.86,4.27,3.90,3.50,3.80,3.94,3.44,3.22,3.63,3.54,2.97,3.24,3.60,3.18,2.87,3.27,3.46,3.06,3.11,3.12,2.84,2.58,2.52,2.81,2.74,2.90,3.28,3.43,3.07,3.32,3.83,3.68,4.16,4.04,3.94,3.75,3.53,3.19,3.27,3.20,2.86,2.61,2.69,2.55,2.57,2.13,2.31,2.44,2.11,2.33,2.79,3.11,2.15,2.20,2.09,1.72,1.88,2.02,1.90,1.50,1.80,2.04,2.01,2.35,2.21,1.66,1.74,2.06,1.84,1.49,1.88,2.16,1.91,1.60,1.80,1.82,1.46,1.23,1.40,1.53,1.13,1.19,1.52,1.50,1.17,1.31,1.63,1.59,1.39,1.69,1.67,1.36,1.38,1.26,1.23,1.03,0.97,1.00,0.92,0.78,0.76,0.82,0.96,0.88,0.92,1.07,1.18,1.19,1.30,1.63,1.64,1.68,2.03,2.17,2.75,2.44,1.98,2.09,2.23,1.93,1.72,1.98,1.92,1.49,1.68,1.88,1.77,1.30,1.73,1.82,1.29,1.44,1.79,1.88,1.81,2.20,2.59,2.48,2.39,2.80,2.92,2.75,2.91,3.36,3.46,3.30,3.61,3.93,4.09,3.98,3.80,4.25,4.14,3.60,3.97,4.29,3.93,3.57,4.24,4.21,3.64,3.49,4.24,4.11,3.62,3.67,4.36,4.32,4.00,4.54,4.79,4.56,4.01,4.06,4.23,3.89,3.38,3.77,3.84,3.24,3.11,3.36,3.24,2.72,2.97,3.28,2.79,2.60,2.96,3.17,2.76,3.06,3.14,2.93,2.49,2.47,2.12,2.07,2.36,2.32,1.92,2.49,2.59,2.46,2.27,2.75,2.98,2.77,2.91,3.27,3.25,3.13,3.41,3.77,3.72,3.74,4.27,4.64,4.20,4.38,3.99,3.94,3.55,3.45,3.55,3.37,2.93,3.00,3.25,2.83,2.40,2.37,1.74,2.08,2.36,2.26,2.08,2.57,2.76,2.68,2.84,3.17,3.57,4.18,4.39,4.75,4.78,4.87,5.51,5.64,5.67,6.55,6.95,6.85,7.31,7.12,6.47,6.75,7.16,6.71,7.43,7.99,7.32,6.56,7.27,7.04,6.45,5.96,5.51,5.04,5.63,5.49,4.85,4.89,5.43,5.14,4.56,5.01,5.42,4.90,4.72,5.17,5.20,4.73,4.94,5.49,5.44,4.88,5.19,5.45,5.52,5.18,5.89,5.89,5.30,5.64,6.15,5.89,5.46,6.21,6.63,6.11,6.14,6.94,7.04,6.54,6.96,7.63,7.60,7.34,7.84,8.77,9.48,9.29,8.05,8.42,9.23,8.22,7.79,8.62,8.93,7.89,7.46,8.18,8.13,7.33,7.33,8.01,7.43,6.82,7.25,7.64,7.01,6.87,7.98,30.34,30.13,30.11,29.87,29.61,29.48,29.30,28.81,28.57,29.10,28.51,29.27,28.52,28.61,28.89,28.68,28.93,28.12,28.65,28.23,28.46,28.91,29.07,29.23,29.32,29.57,29.51,29.43,29.22,29.07,28.80,29.17,29.01,28.81,28.76,28.75,28.49,28.54,29.03,29.00,28.63,28.29,28.66,28.56,28.66,28.36,28.67,28.63,27.89,28.69,28.85,28.60,28.16,28.73,28.83,28.63,28.79,29.01,29.33,28.77,29.27,29.21,29.14,29.15,29.28,29.00,28.94,29.42,29.26,29.05,29.11,29.33,29.10,29.06,29.24,29.39,29.16,29.24,29.58,29.51,29.15,29.58,29.34,29.66,29.39,29.18,29.49,29.02,29.31,28.77,28.83,29.21,28.82,28.96,29.09,29.10,28.86,29.12,29.08,29.20,29.36,29.87,29.77,29.44,29.32,29.48,29.40,29.27,29.48,29.37,29.04,29.16,29.06,28.75,28.92,29.00,29.00,29.15,28.99,29.04,28.86,28.77,28.55,28.69,28.68,28.31,28.37,28.58,28.39,27.87,28.26,27.53,27.73,28.21,28.70,28.21,28.87,27.98,27.89,28.43,27.90,28.50,27.96,28.74,28.91,27.95,27.91,28.80,28.57,27.90,28.63,29.15,29.12,28.43,28.77,28.77,28.07,28.07,28.71,28.39,27.73,28.27,28.40,28.24,27.40,27.88,28.23,27.82,27.10,28.04,27.25,26.86,26.54,27.86,27.18,26.21,27.42,27.83,26.76,26.78,27.62,27.71,26.78,27.21,27.95,27.27,26.94,27.68,27.72,27.12,27.08,27.48,28.03,27.43,28.37,28.07,27.94,27.71,27.42,26.80,27.16,27.10,26.70,26.67,27.03,26.87,26.17,26.08,26.54,25.92,25.80,26.36,26.25,25.38,25.76,26.33,25.92,25.29,26.06,26.40,26.00,26.16,26.88,26.57,26.23,26.90,27.39,27.08,27.11,27.64,27.48,27.30,26.54,26.27,26.70,26.22,25.58,25.88,26.07,25.70,24.95,25.66,25.39,25.74,25.34,26.02,25.93,26.25,25.76,25.91,26.22,26.57,26.34,25.88,26.51,26.81,26.27,26.12,27.08,26.77,26.10,26.67,27.33,26.63,26.46,27.17,27.33,27.01,27.04,27.86,28.32,28.23,27.94,28.59,27.91,27.41,27.81,28.06,27.05,26.65,27.83,27.59,26.54,26.94,27.77,27.33,26.65,27.28,27.56,26.97,27.08,26.78,26.37,26.54,26.54,26.39,25.95,26.62,26.81,26.22,26.75,27.11,27.49,26.80,27.81,28.01,27.53,27.15,27.05,26.82,26.49,26.20,26.42,25.77,25.40,26.06,25.43,25.05,26.11,25.80,25.89,25.92,24.46,25.10,25.78,25.92,25.78,26.22,26.09,26.12,26.40,26.48,26.42,26.28,26.65,27.26,27.23,26.86,27.56,27.63,27.05,27.04,28.05,27.65,27.33,27.45,26.96,26.88,26.50,26.64,26.57,26.22,26.60,26.31,25.44,26.14,26.20,25.36,25.74,25.59,25.48,25.17,25.11,25.56,25.88,25.56,25.99,26.01,26.03,26.23,26.73,26.38,25.93,26.77,26.94,26.61,27.03,27.75,27.20,27.17,28.15,28.00,27.51,27.64,28.70,28.22,29.00,28.43,27.76,27.34,28.07,27.81,27.10,27.27,27.13,27.20,27.04,26.79,27.57,27.20,26.35,27.22,26.87,26.19,26.25,27.24,25.98,26.28,27.25,26.34,26.34,26.35,27.21,26.30,26.45,26.81,27.12,26.43,26.41,26.99,26.93,26.87,26.64,26.96,27.18,26.67,26.68,27.32,26.99,26.86,27.11,27.64,27.47,27.35,27.66,28.12,27.85,27.49,28.33,28.09,27.44,28.18,27.90,28.09,27.65,27.40,27.44,27.16,26.76,26.91,26.86,26.16,26.43,26.21,25.98,25.76,25.74,26.05,25.09,25.78,25.97,25.54,25.24,25.47,26.01,25.63,25.47,25.83,26.41,25.44,25.37,25.38,26.23,25.22,25.24,25.85,25.95,25.57,26.07,26.16,26.12,26.30,26.72,26.83,27.05,27.32,27.18,27.54,27.82,28.05,28.07,28.10,27.99,28.45,27.99,27.31,28.05,28.11,27.06,26.97,27.97,28.14,27.44,26.49,26.80,27.31,26.56,26.05,27.27,27.48,27.04,27.06,28.16,27.93,28.49,28.53,28.86,29.07,29.12,28.74,29.20,29.04,29.07,29.54,29.52,29.42,29.64,29.56,29.21,29.20,29.57,28.86,29.64,29.56,29.40,28.64,28.74,29.26,28.70,28.50,28.09,27.83,28.43,28.10,27.67,27.93,28.34,27.84,27.74,28.15,28.57,27.88,28.01,28.59,28.52,28.25,28.57,28.87,28.90,28.91,29.11,28.93,28.82,28.12,28.69,28.91,28.21,28.07,28.78,28.84,28.34,28.22,29.10,28.86,28.30,28.74,28.85,28.78,28.56,29.18,28.72,28.62,29.05,29.50,29.55,29.74,29.31,29.69,29.89,29.35,29.06,29.90,29.85,29.47,29.68,29.87,29.54,29.19,29.57,29.64,29.42,29.39,29.54,29.53,29.18,29.39,29.30],[24.65,23.36,22.05,20.60,19.08,18.90,17.92,17.13,16.80,15.85,15.84,15.53,14.95,15.05,15.92,16.08,15.12,14.96,14.00,11.91,11.66,10.38,11.01,10.76,9.28,8.62,7.15,7.16,6.78,6.00,6.46,6.63,5.84,5.59,6.22,6.07,5.30,5.34,5.73,6.44,5.97,5.34,6.01,6.38,5.67,5.72,6.21,6.24,5.71,5.65,6.44,6.00,5.39,5.79,6.66,5.98,6.67,7.05,7.34,6.91,7.54,7.46,6.65,7.14,7.60,7.03,6.51,7.31,7.46,6.71,6.79,7.60,7.36,6.71,7.22,7.73,7.14,7.04,7.72,8.01,7.21,8.10,7.97,8.24,7.56,7.41,7.14,6.89,6.25,5.98,5.89,6.75,6.73,6.09,6.45,7.30,7.18,6.63,7.69,7.84,7.83,9.00,9.06,8.58,8.54,8.56,8.09,7.83,7.72,7.41,6.85,7.68,7.57,7.07,7.64,7.98,7.15,7.30,6.68,6.18,6.65,6.74,5.74,5.88,6.49,6.03,5.43,5.73,5.94,5.16,5.64,4.80,5.25,5.86,6.29,6.33,6.65,6.18,6.31,6.65,6.96,6.88,6.54,7.15,7.18,6.42,6.64,7.32,6.69,6.37,6.94,7.29,6.95,6.39,6.43,6.79,6.23,5.95,5.98,6.35,5.72,5.76,6.25,5.98,5.34,5.36,5.77,5.40,4.94,4.82,4.34,4.67,4.07,4.57,4.10,4.02,4.65,4.98,4.41,4.68,5.10,4.97,4.75,5.24,5.45,5.34,5.40,5.81,6.06,5.94,6.08,6.38,6.76,6.71,7.64,6.83,6.55,6.00,6.35,6.22,5.98,5.67,5.40,5.34,5.29,5.12,4.67,4.63,4.74,4.37,4.06,4.15,4.01,3.53,3.57,3.83,3.45,3.15,3.43,3.68,3.21,2.96,3.46,3.29,2.88,3.05,3.47,3.18,2.80,3.06,2.87,2.63,2.37,2.43,2.17,1.73,1.81,1.97,1.62,1.41,1.79,1.98,1.74,1.69,2.08,2.18,2.15,2.43,2.32,2.39,2.06,2.42,2.42,2.09,2.20,2.58,2.41,2.17,2.60,2.80,2.54,2.55,3.04,3.05,2.82,3.19,3.58,3.48,3.41,3.96,4.14,4.17,4.16,4.43,4.02,3.64,3.93,3.98,3.45,3.26,3.71,3.48,3.03,3.25,3.59,3.09,2.88,3.29,3.45,2.98,3.16,3.22,2.88,2.64,2.61,2.94,2.84,2.99,3.43,3.64,3.23,3.42,3.95,3.78,4.27,4.12,4.11,3.84,3.58,3.24,3.37,3.31,2.96,2.74,2.87,2.67,2.70,2.27,2.42,2.63,2.31,2.57,3.12,3.44,2.43,2.48,2.40,1.98,2.11,2.31,2.12,1.72,1.96,2.34,2.27,2.58,2.43,1.89,1.92,2.25,2.00,1.53,1.97,2.22,2.03,1.58,1.83,1.84,1.58,1.23,1.50,1.68,1.25,1.25,1.68,1.72,1.37,1.47,1.82,1.86,1.61,1.91,1.94,1.53,1.56,1.41,1.38,1.22,1.08,1.03,1.01,0.95,0.79,0.77,0.82,0.92,0.96,0.95,1.11,1.22,1.27,1.46,1.64,1.79,2.04,2.21,2.81,2.52,2.13,2.32,2.34,1.99,1.80,2.16,2.06,1.58,1.84,1.97,1.79,1.41,1.83,1.84,1.32,1.65,1.97,1.97,1.91,2.48,2.77,2.65,2.63,3.10,3.21,2.99,3.15,3.61,3.60,3.50,3.93,4.26,4.36,4.42,4.18,4.64,4.54,3.85,4.27,4.60,4.11,3.68,4.31,4.47,3.86,3.71,4.39,4.29,3.82,3.91,4.67,4.78,4.32,4.92,5.11,4.87,4.42,4.27,4.47,4.15,3.63,3.96,4.05,3.52,3.39,3.57,3.54,2.99,3.23,3.63,3.12,2.83,3.26,3.53,3.00,3.33,3.40,3.13,2.69,2.76,2.41,2.23,2.54,2.59,2.07,2.85,2.82,2.75,2.62,2.99,3.16,3.07,3.18,3.51,3.48,3.36,3.69,4.06,3.99,4.13,4.68,5.03,4.64,4.78,4.29,4.29,3.81,3.57,3.82,3.62,3.06,3.15,3.51,3.05,2.55,2.51,1.99,2.16,2.45,2.42,2.27,2.74,2.82,2.88,2.94,3.46,3.89,4.39,4.75,5.16,5.28,5.16,6.08,6.09,6.25,7.19,7.56,7.59,8.04,7.76,7.10,7.24,7.77,7.08,8.12,8.49,7.84,7.08,7.71,7.57,7.02,6.39,6.00,5.46,6.13,5.95,5.31,5.28,5.86,5.54,5.07,5.46,5.82,5.35,5.07,5.54,5.70,5.05,5.44,5.97,5.89,5.30,5.62,5.85,5.92,5.52,6.31,6.35,5.65,6.07,6.67,6.31,5.87,6.70,7.17,6.53,6.64,7.44,7.62,7.09,7.57,8.38,8.19,7.82,8.50,9.40,9.96,9.90,8.66,8.97,10.13,8.76,8.35,9.36,9.65,8.60,7.98,8.95,8.89,7.87,7.86,8.80,8.16,7.39,7.94,8.33,7.68,7.38,8.20,30.40,30.32,30.13,29.92,29.66,29.28,29.20,29.03,28.29,29.12,28.61,29.48,28.40,28.93,29.30,29.03,29.20,28.59,29.01,28.65,28.67,29.02,29.32,29.50,29.47,29.74,29.61,29.50,29.28,29.07,28.85,29.16,29.13,28.90,28.73,28.75,28.64,28.62,29.08,29.10,28.76,28.58,28.77,28.71,28.68,28.56,28.82,28.67,28.08,28.68,28.83,28.69,28.37,28.70,28.90,28.72,28.83,29.14,29.26,28.70,29.25,29.20,29.14,29.08,29.35,29.01,28.89,29.45,29.37,28.97,29.09,29.40,29.17,28.99,29.28,29.47,29.04,29.23,29.59,29.60,29.20,29.64,29.39,29.73,29.52,29.14,29.36,29.01,29.27,28.81,28.82,29.05,28.79,28.76,29.15,29.14,28.87,29.07,28.94,29.34,29.45,29.97,29.89,29.60,29.49,29.57,29.44,29.36,29.71,29.58,29.08,29.36,29.34,28.95,29.00,29.33,29.17,29.21,28.93,29.07,29.04,28.92,28.60,28.79,28.78,28.40,28.29,28.76,28.50,28.07,28.20,27.68,27.84,28.26,28.66,28.24,28.90,28.10,27.98,28.59,28.11,28.46,27.77,28.65,28.81,27.74,27.70,28.78,28.50,27.71,28.54,29.08,29.13,28.45,28.83,28.85,27.94,28.13,28.77,28.47,27.70,28.15,28.55,28.31,27.41,28.08,28.24,27.89,27.28,28.06,27.34,26.99,26.67,28.00,27.57,26.46,27.47,27.94,26.90,26.87,27.77,27.82,26.95,27.21,28.01,27.37,26.95,27.51,27.67,26.95,26.87,27.32,27.83,27.33,28.16,27.86,27.69,27.71,27.20,26.64,27.00,26.95,26.72,26.62,27.02,27.00,26.19,26.23,26.68,26.18,25.87,26.55,26.27,25.67,26.03,26.55,26.05,25.50,26.31,26.69,26.22,26.32,27.13,27.05,26.55,27.05,27.81,27.62,27.33,27.98,27.70,27.48,27.15,26.47,26.57,26.49,25.74,25.96,25.78,25.83,25.19,25.55,25.59,25.78,25.70,25.90,25.92,26.18,26.03,25.92,26.05,26.34,26.32,25.74,26.31,26.88,26.27,25.93,27.22,26.89,26.10,26.65,27.41,26.68,26.59,27.46,27.59,27.28,27.28,28.14,28.52,28.33,28.19,28.65,28.16,27.62,28.11,28.25,27.10,26.73,28.04,27.73,26.55,27.08,27.91,27.30,26.68,27.08,27.83,27.27,27.43,27.03,26.52,26.53,26.67,26.23,26.08,26.69,26.87,26.36,26.91,27.10,27.44,26.88,27.91,28.18,27.69,27.19,27.04,27.01,26.65,26.31,26.46,25.97,25.81,26.26,25.45,25.22,26.18,25.69,25.78,25.91,24.71,25.48,25.89,26.16,25.94,26.05,26.32,26.32,26.41,26.32,26.63,26.65,26.99,27.77,27.67,26.97,27.82,28.06,27.44,27.25,28.20,27.98,27.57,27.56,27.27,26.87,26.56,26.78,26.49,26.39,26.58,26.39,25.46,26.06,26.15,25.59,25.76,25.48,25.43,25.41,25.30,26.01,26.21,25.79,26.58,26.45,26.24,26.89,27.10,26.75,27.03,26.69,27.29,26.76,27.20,28.09,27.63,27.21,28.31,28.11,27.81,28.12,28.87,28.66,29.10,28.75,28.05,27.84,28.45,28.11,27.53,27.46,27.58,27.49,26.72,27.29,27.92,27.19,26.69,27.65,27.14,26.42,26.72,27.57,26.50,26.69,27.54,26.90,26.49,26.67,27.61,26.76,26.53,26.91,27.39,26.52,26.57,27.05,27.08,27.09,26.77,27.05,27.44,26.66,26.99,27.52,27.25,26.96,27.26,27.79,27.71,27.43,27.81,28.33,28.03,27.65,28.32,28.25,27.49,28.17,28.00,28.04,27.66,27.39,27.51,27.18,26.73,27.06,26.92,26.31,26.46,26.51,26.07,25.93,26.06,26.25,25.24,26.04,26.04,25.80,25.25,25.70,26.24,25.86,25.67,26.11,26.62,25.65,25.38,25.93,26.77,25.68,25.40,26.44,26.51,25.91,26.22,26.56,26.45,26.43,26.89,27.15,27.13,27.43,27.41,27.71,27.98,28.23,28.35,28.28,28.20,28.66,28.28,27.57,28.18,28.44,27.59,27.58,28.27,28.52,27.89,27.08,26.91,27.58,27.07,26.42,27.33,27.74,27.32,27.50,28.38,28.13,28.60,28.53,28.91,29.13,29.30,28.74,29.35,29.13,29.11,29.59,29.48,29.54,29.60,29.59,29.21,29.10,29.55,29.02,29.56,29.50,29.36,28.63,28.70,29.28,28.66,28.51,28.16,28.00,28.54,28.13,27.79,27.99,28.41,27.95,27.92,28.29,28.53,28.03,28.11,28.54,28.51,28.26,28.56,28.93,28.96,28.88,29.12,28.94,28.87,28.33,28.72,29.01,28.16,28.22,28.82,28.81,28.25,28.26,29.06,28.87,28.43,28.77,28.93,28.79,28.65,29.21,28.81,28.67,29.09,29.55,29.71,29.81,29.26,29.70,29.94,29.44,29.09,29.90,29.94,29.52,29.74,29.90,29.61,29.29,29.63,29.76,29.42,29.41,29.55,29.65,29.27,29.43,29.40],[24.56,22.98,21.19,19.96,18.56,17.95,16.71,16.08,16.54,15.16,14.94,14.89,14.39,14.51,15.44,15.65,14.88,14.65,13.37,11.27,10.80,9.79,10.30,10.43,8.79,8.22,7.14,7.08,6.55,5.81,6.20,6.48,5.70,5.35,6.09,5.96,5.22,5.21,5.71,6.21,5.80,5.17,5.75,6.07,5.47,5.31,5.78,5.81,5.27,5.30,6.04,5.75,5.13,5.45,6.26,5.63,6.28,6.55,6.88,6.51,7.08,6.96,6.13,6.68,7.16,6.58,6.05,6.97,7.11,6.30,6.47,7.25,7.02,6.46,6.97,7.41,7.05,6.92,7.46,7.70,7.10,7.79,7.66,7.96,7.24,7.23,6.91,6.70,6.02,5.76,5.61,6.52,6.49,5.75,6.22,6.91,6.67,6.26,7.36,7.44,7.36,8.69,8.59,8.00,7.89,8.04,7.54,7.19,7.26,6.92,6.37,7.23,6.97,6.60,7.33,7.48,6.61,6.80,6.30,5.90,6.37,6.47,5.49,5.66,6.08,5.78,5.19,5.33,5.57,4.81,5.21,4.61,5.03,5.57,5.98,5.96,6.37,5.89,6.09,6.49,6.70,6.75,6.51,7.03,6.97,6.20,6.52,7.13,6.55,6.18,6.83,7.13,6.71,6.26,6.22,6.48,6.00,5.70,5.81,6.03,5.45,5.48,5.89,5.68,5.14,5.19,5.55,5.16,4.73,4.62,4.11,4.63,3.95,4.51,4.15,3.94,4.63,4.83,4.28,4.55,5.03,4.89,4.71,5.03,5.35,5.32,5.32,5.68,5.94,5.93,5.99,6.34,6.84,6.78,7.97,6.92,6.56,6.13,6.47,6.16,5.93,5.64,5.38,5.24,5.19,5.06,4.63,4.66,4.73,4.28,4.07,4.28,4.04,3.50,3.60,3.72,3.39,3.09,3.41,3.49,2.97,2.89,3.38,3.16,2.66,2.97,3.28,3.02,2.62,2.79,2.75,2.49,2.27,2.37,2.27,1.79,1.85,2.14,1.85,1.60,1.94,2.19,1.87,1.87,2.27,2.36,2.32,2.56,2.50,2.56,2.24,2.64,2.61,2.25,2.43,2.80,2.58,2.37,2.72,2.96,2.67,2.58,3.07,3.09,2.85,3.15,3.53,3.41,3.29,3.76,4.04,4.12,4.08,4.35,4.03,3.53,3.92,4.04,3.52,3.39,3.78,3.64,3.13,3.39,3.64,3.30,3.01,3.42,3.60,3.22,3.36,3.36,3.02,2.75,2.75,3.10,2.99,3.14,3.56,3.74,3.36,3.55,4.09,3.90,4.37,4.25,4.17,3.94,3.66,3.36,3.42,3.40,3.05,2.85,2.95,2.82,2.89,2.40,2.57,2.78,2.43,2.66,3.11,3.32,2.48,2.48,2.25,1.86,1.90,2.16,1.99,1.58,1.73,2.11,2.11,2.31,2.22,1.65,1.64,2.01,1.89,1.50,1.90,2.18,2.09,1.72,1.90,1.96,1.59,1.35,1.67,1.72,1.31,1.41,1.75,1.72,1.45,1.61,1.97,1.89,1.69,2.08,2.07,1.65,1.69,1.58,1.45,1.31,1.21,1.14,1.00,1.04,0.96,0.80,0.76,0.80,0.94,0.96,0.95,1.04,1.22,1.40,1.32,1.54,1.85,1.94,2.61,2.23,1.80,1.99,2.04,1.65,1.59,1.92,1.84,1.36,1.68,1.91,1.72,1.34,1.86,1.95,1.38,1.84,2.05,2.27,2.09,2.54,2.90,2.70,2.80,3.20,3.25,3.07,3.34,3.78,3.72,3.64,4.02,4.35,4.37,4.37,4.14,4.53,4.49,3.89,4.22,4.60,4.13,3.70,4.29,4.42,3.81,3.72,4.40,4.29,3.79,3.91,4.54,4.57,4.20,4.76,4.97,4.80,4.24,4.21,4.47,4.20,3.62,3.88,4.11,3.48,3.30,3.55,3.56,3.00,3.26,3.60,3.19,2.84,3.33,3.55,3.10,3.45,3.49,3.28,2.77,2.87,2.63,2.39,2.65,2.63,2.17,2.78,2.87,2.72,2.59,3.04,3.16,2.93,3.06,3.53,3.46,3.33,3.68,4.00,3.89,4.01,4.48,4.79,4.37,4.55,4.18,4.16,3.74,3.56,3.76,3.52,2.99,3.15,3.38,3.12,2.61,2.57,1.99,2.30,2.68,2.47,2.41,2.81,2.91,2.88,3.08,3.39,3.88,4.40,4.75,5.16,5.20,5.08,5.81,5.93,6.07,6.89,7.41,7.21,7.74,7.41,6.87,7.01,7.44,6.94,7.84,8.23,7.58,6.85,7.64,7.35,6.67,6.20,5.78,5.26,5.89,5.71,5.15,5.17,5.64,5.38,4.88,5.27,5.63,5.22,4.85,5.43,5.57,4.98,5.30,5.87,5.82,5.32,5.68,5.84,6.02,5.75,6.39,6.34,5.68,6.12,6.69,6.32,5.91,6.73,7.12,6.52,6.66,7.50,7.38,7.06,7.48,8.17,7.91,7.67,8.36,9.18,9.99,9.66,8.42,8.66,9.72,8.53,8.12,9.01,9.43,8.47,7.81,8.71,8.65,7.81,7.74,8.58,8.12,7.22,7.80,8.33,7.64,7.42,8.36,30.42,30.37,30.23,29.93,29.69,29.49,29.31,28.89,28.45,29.10,28.43,29.38,28.56,28.83,29.22,29.16,29.14,28.58,28.83,28.53,28.66,28.90,29.04,29.35,29.40,29.66,29.58,29.48,29.39,29.21,29.04,29.24,29.06,29.01,28.84,28.75,28.60,28.64,29.00,29.05,28.77,28.39,28.72,28.67,28.63,28.59,28.89,28.62,28.16,28.89,29.11,28.83,28.41,28.95,29.20,28.85,29.03,29.34,29.41,28.75,29.37,29.41,29.26,29.19,29.44,29.36,28.98,29.43,29.49,29.30,29.22,29.45,29.28,29.20,29.36,29.61,29.29,29.30,29.70,29.64,29.37,29.73,29.54,29.81,29.64,29.34,29.50,29.23,29.39,28.97,29.03,29.28,29.11,29.18,29.33,29.37,29.20,29.39,29.19,29.45,29.53,29.91,29.74,29.62,29.34,29.45,29.39,29.51,29.50,29.39,29.20,29.32,29.19,29.06,29.19,29.20,29.04,29.24,29.17,29.12,28.91,29.12,28.82,28.79,28.95,28.66,28.46,28.80,28.58,28.20,28.27,27.80,27.96,28.36,28.77,28.30,28.89,27.96,27.87,28.47,27.94,28.44,27.90,28.62,28.86,27.70,27.57,28.74,28.50,27.61,28.47,29.04,29.04,28.30,28.77,28.78,27.80,27.87,28.70,28.42,27.60,28.07,28.49,28.31,27.41,28.03,28.38,27.88,27.21,28.18,27.43,26.97,26.67,27.98,27.56,26.33,27.43,27.80,26.88,26.80,27.61,27.61,26.71,27.10,27.78,27.02,26.83,27.45,27.53,26.94,26.96,27.27,27.96,27.36,28.37,28.03,27.82,27.73,27.39,26.75,27.06,27.11,26.78,26.60,27.07,26.96,26.35,26.14,26.63,26.14,25.93,26.49,26.28,25.47,25.85,26.39,26.04,25.44,26.24,26.64,25.98,26.15,27.13,26.99,26.33,26.71,27.77,27.54,27.22,28.03,27.47,27.21,26.85,26.18,26.46,26.24,25.58,25.89,25.96,25.89,25.27,25.77,25.79,25.99,25.79,26.31,26.43,26.54,26.14,26.16,26.13,26.44,26.47,26.08,26.46,26.97,26.46,26.06,27.11,26.89,26.05,26.45,27.25,26.62,26.49,27.26,27.56,27.20,27.33,28.19,28.55,28.45,28.09,28.60,28.20,27.46,27.83,28.00,27.12,26.67,27.84,27.62,26.59,27.07,27.83,27.21,26.80,27.20,27.67,27.13,27.47,27.07,26.59,26.68,26.78,26.41,26.18,26.82,26.95,26.39,27.07,27.15,27.52,26.86,27.75,28.00,27.47,27.03,27.04,26.87,26.61,26.50,26.56,25.90,25.79,26.43,25.69,25.44,26.29,25.97,26.19,26.12,25.23,25.89,26.15,26.36,25.96,26.31,26.39,26.31,26.55,26.58,26.74,26.59,26.90,27.49,27.43,27.01,27.69,27.80,27.24,27.21,28.10,27.67,27.47,27.64,27.26,26.97,26.50,26.99,26.60,26.43,26.74,26.44,25.75,26.41,26.22,25.67,26.26,25.91,25.65,25.62,25.55,26.06,26.16,25.90,26.39,26.55,26.48,26.73,27.10,26.90,26.91,27.02,26.67,26.95,27.35,27.88,27.43,27.25,28.12,27.90,27.57,27.88,28.79,28.35,28.88,28.57,27.91,27.68,28.21,27.87,27.47,27.45,27.46,27.53,26.86,27.29,27.70,27.16,26.79,27.51,27.18,26.54,26.82,27.54,26.61,26.79,27.66,26.93,26.60,26.75,27.70,26.78,26.70,27.10,27.59,26.84,26.70,27.22,27.36,27.14,26.94,27.20,27.50,26.93,27.19,27.59,27.40,27.08,27.40,27.95,27.70,27.48,27.93,28.36,28.04,27.60,28.51,28.21,27.61,28.16,28.00,28.10,27.77,27.54,27.55,27.23,26.91,27.16,27.04,26.38,26.54,26.55,26.17,25.99,26.05,26.43,25.43,26.19,26.35,25.97,25.57,25.72,26.31,25.81,25.84,26.16,26.51,25.68,25.59,25.89,26.80,25.41,25.43,26.39,26.34,25.75,26.28,26.61,26.27,26.55,26.93,27.14,27.23,27.55,27.50,27.70,28.01,28.25,28.22,28.31,28.27,28.50,28.13,27.57,28.03,28.26,27.55,27.46,28.18,28.43,27.76,26.77,26.76,27.50,26.94,26.30,27.34,27.68,27.22,27.46,28.25,27.98,28.55,28.57,28.92,29.09,29.18,28.76,29.29,29.23,29.15,29.56,29.48,29.52,29.60,29.55,29.15,29.26,29.56,29.10,29.58,29.61,29.45,28.72,28.84,29.33,28.70,28.49,28.22,27.95,28.48,28.17,27.90,27.94,28.30,27.98,27.95,28.18,28.65,28.16,28.15,28.55,28.65,28.34,28.72,28.87,29.00,29.00,29.16,29.09,28.94,28.43,28.79,28.98,28.40,28.32,28.92,28.92,28.54,28.50,29.24,29.00,28.53,28.96,29.00,29.01,28.77,29.31,28.94,28.69,29.18,29.63,29.66,29.79,29.39,29.72,29.98,29.55,29.22,29.96,29.92,29.57,29.74,29.90,29.62,29.43,29.68,29.69,29.54,29.50,29.50,29.58,29.27,29.49,29.37],[25.71,23.59,22.28,21.36,19.48,19.19,16.88,15.98,16.09,15.08,15.03,15.10,14.65,14.91,15.98,16.06,15.79,14.93,13.51,11.38,10.64,10.02,10.70,10.78,8.99,8.28,7.07,6.89,6.40,5.65,6.02,6.30,5.64,5.37,5.93,5.84,5.24,5.24,5.66,5.98,5.68,5.10,5.58,5.91,5.44,5.16,5.66,5.74,5.18,5.29,5.79,5.58,4.99,5.36,6.05,5.37,5.99,6.32,6.58,6.28,6.80,6.65,6.00,6.46,6.88,6.31,5.91,6.58,6.79,6.16,6.23,6.91,6.63,6.23,6.57,6.95,6.75,6.61,7.20,7.40,6.87,7.52,7.22,7.57,6.94,7.00,6.69,6.49,5.89,5.69,5.49,6.33,6.31,5.64,6.07,6.61,6.40,6.12,6.94,7.19,7.06,8.43,8.23,7.71,7.57,7.68,7.22,7.01,6.98,6.78,6.21,6.83,6.66,6.50,6.95,7.21,6.40,6.69,6.07,5.80,6.24,6.36,5.29,5.50,5.96,5.62,4.93,5.25,5.43,4.65,5.14,4.53,5.11,5.50,5.91,5.80,6.18,5.77,5.96,6.35,6.53,6.36,6.16,6.67,6.57,5.84,6.11,6.68,6.23,5.86,6.50,6.84,6.42,5.98,6.05,6.18,5.71,5.60,5.70,5.87,5.28,5.44,5.75,5.54,5.02,5.05,5.39,5.04,4.66,4.51,4.00,4.57,3.83,4.37,4.07,3.84,4.53,4.76,4.24,4.45,4.99,4.82,4.60,4.94,5.16,5.13,5.07,5.31,5.69,5.65,5.63,5.95,6.52,6.43,7.43,6.57,6.17,5.85,6.21,5.83,5.58,5.41,5.22,5.04,5.03,4.96,4.58,4.51,4.65,4.27,4.06,4.18,3.98,3.53,3.56,3.69,3.35,3.03,3.40,3.50,2.93,2.87,3.34,3.12,2.70,3.02,3.34,3.04,2.67,2.83,2.80,2.51,2.41,2.42,2.36,1.93,1.96,2.14,1.82,1.66,1.91,2.08,1.79,1.80,2.17,2.21,2.16,2.40,2.32,2.28,1.97,2.34,2.36,2.05,2.26,2.59,2.47,2.33,2.59,2.88,2.59,2.62,3.05,3.07,2.89,3.11,3.50,3.27,3.27,3.69,3.95,3.95,3.94,4.19,3.88,3.41,3.81,3.92,3.38,3.28,3.63,3.49,3.04,3.28,3.53,3.17,2.95,3.26,3.38,3.09,3.16,3.13,2.93,2.71,2.69,2.92,2.94,3.04,3.34,3.53,3.18,3.31,3.85,3.72,4.19,4.07,4.04,3.83,3.56,3.27,3.40,3.28,2.99,2.83,2.92,2.80,2.83,2.36,2.47,2.62,2.22,2.42,2.82,2.97,2.14,2.16,1.97,1.66,1.70,1.84,1.71,1.32,1.45,1.82,1.76,2.11,1.97,1.38,1.38,1.71,1.58,1.27,1.59,1.88,1.75,1.42,1.64,1.63,1.26,1.11,1.45,1.47,1.05,1.35,1.55,1.47,1.33,1.52,1.73,1.66,1.60,1.94,1.94,1.63,1.71,1.61,1.60,1.36,1.28,1.24,1.09,0.98,0.93,0.95,0.81,0.77,0.81,0.92,0.89,0.87,1.03,1.29,1.19,1.31,1.72,1.83,2.38,2.03,1.59,1.72,1.83,1.49,1.37,1.65,1.64,1.26,1.57,1.71,1.59,1.34,1.71,1.85,1.51,1.66,1.91,2.00,2.02,2.46,2.76,2.67,2.68,3.07,3.16,2.99,3.21,3.65,3.66,3.62,3.95,4.27,4.26,4.20,4.06,4.38,4.35,3.84,4.09,4.36,4.05,3.66,4.14,4.22,3.71,3.57,4.19,4.11,3.63,3.68,4.34,4.38,4.01,4.60,4.68,4.61,4.09,4.03,4.22,4.12,3.47,3.81,3.99,3.38,3.25,3.51,3.49,2.94,3.21,3.56,3.14,2.83,3.23,3.51,3.15,3.42,3.41,3.23,2.81,2.79,2.44,2.49,2.66,2.60,2.30,2.74,2.85,2.76,2.57,2.96,3.08,2.94,2.95,3.45,3.37,3.26,3.52,3.99,3.79,3.92,4.54,4.79,4.33,4.46,4.13,4.12,3.67,3.52,3.70,3.45,2.96,3.11,3.31,2.93,2.48,2.49,2.15,2.30,2.59,2.48,2.26,2.71,2.91,2.81,2.95,3.24,3.70,4.19,4.47,4.89,5.04,4.91,5.62,5.67,5.65,6.53,6.90,6.74,7.33,6.98,6.41,6.63,7.01,6.67,7.30,7.65,7.21,6.40,7.25,6.98,6.26,5.98,5.59,5.15,5.61,5.46,4.89,4.85,5.32,5.16,4.59,4.98,5.36,4.88,4.61,5.12,5.22,4.75,4.92,5.50,5.53,4.98,5.34,5.52,5.74,5.42,6.18,6.09,5.50,5.96,6.41,5.98,5.69,6.44,6.72,6.07,6.36,7.09,6.89,6.53,7.03,7.62,7.53,7.31,7.87,8.62,9.50,9.41,7.91,8.26,9.11,8.07,7.50,8.53,8.98,7.84,7.29,8.01,8.04,7.39,7.29,8.02,7.50,6.87,7.34,7.86,7.20,7.12,8.18,30.58,30.53,30.41,30.15,29.89,29.70,29.39,29.15,28.66,29.30,28.64,29.38,28.58,28.85,29.10,28.98,28.97,28.42,28.80,28.23,28.58,28.72,28.84,29.15,29.14,29.32,29.31,29.26,29.18,29.10,28.77,29.02,28.91,28.68,28.66,28.50,28.31,28.35,28.85,28.93,28.75,28.10,28.59,28.53,28.49,28.36,28.75,28.44,27.97,28.67,28.86,28.57,28.28,28.78,28.79,28.62,28.77,29.03,29.19,28.67,29.18,29.16,28.99,29.02,29.21,29.00,28.89,29.26,29.23,29.11,29.04,29.25,28.96,28.99,29.13,29.24,28.90,29.13,29.37,29.34,28.97,29.41,29.19,29.57,29.36,29.00,29.28,29.03,29.20,28.75,28.77,29.11,28.84,28.90,28.97,29.05,28.86,29.10,29.02,29.14,29.30,29.82,29.66,29.39,29.25,29.37,29.21,29.23,29.26,29.23,29.04,29.07,29.05,28.54,28.85,28.94,28.90,29.05,28.91,28.93,28.91,28.85,28.51,28.73,28.75,28.35,28.27,28.64,28.34,27.91,28.20,27.67,27.72,28.04,28.55,28.13,28.71,27.84,27.65,28.33,27.75,28.41,27.89,28.62,28.77,27.78,27.62,28.76,28.44,27.74,28.49,29.02,28.96,28.27,28.65,28.67,27.96,27.84,28.48,28.28,27.70,28.02,28.44,28.12,27.28,27.88,28.23,27.74,27.07,27.98,27.24,26.91,26.43,27.78,27.12,26.31,27.42,27.71,26.81,26.86,27.52,27.62,26.84,27.10,27.81,27.20,26.92,27.57,27.66,27.07,26.79,27.30,27.94,27.33,28.41,27.93,27.86,27.73,27.29,26.69,27.08,27.06,26.74,26.63,26.87,26.90,26.31,26.04,26.48,26.02,25.91,26.35,26.22,25.44,25.80,26.24,25.93,25.40,26.12,26.40,25.99,26.05,27.02,26.85,26.16,26.91,27.53,27.30,27.12,28.07,27.50,27.53,26.53,26.21,26.72,26.17,25.28,25.75,26.16,25.68,24.92,25.85,25.80,25.92,25.52,26.08,26.09,26.37,26.08,25.94,26.24,26.39,26.27,26.00,26.55,26.71,26.48,26.22,27.17,26.75,26.26,26.49,27.15,26.60,26.51,27.13,27.22,26.96,27.17,27.92,28.25,28.17,27.99,28.38,27.91,27.27,27.68,27.76,26.93,26.61,27.60,27.42,26.62,26.85,27.55,27.12,26.66,27.12,27.38,26.74,27.01,26.93,26.27,26.43,26.48,26.39,26.08,26.62,26.88,26.52,26.75,26.94,27.64,26.84,27.77,27.85,27.48,27.15,27.01,26.71,26.49,26.29,26.53,25.84,25.43,26.14,25.62,25.18,26.05,25.87,25.95,25.85,25.78,26.33,25.67,26.42,26.10,26.48,26.52,26.39,26.72,26.68,27.02,26.44,26.68,27.34,27.22,27.18,27.62,27.75,27.11,27.29,28.17,27.75,27.47,27.69,27.32,26.88,26.60,26.88,26.64,26.31,26.77,26.50,26.01,26.33,26.43,25.61,26.17,25.77,25.55,25.33,25.24,25.70,25.91,25.53,26.05,26.37,26.21,26.49,26.85,26.50,26.43,27.07,27.08,26.46,27.31,27.94,27.22,27.17,28.23,28.24,27.57,27.94,28.84,28.44,28.93,28.50,27.80,27.32,28.11,27.95,27.40,27.29,27.36,27.24,27.03,27.03,27.65,26.97,26.55,27.67,27.03,26.25,26.56,27.27,26.00,26.35,27.58,26.47,26.41,26.42,27.32,26.45,26.54,26.79,27.19,26.51,26.45,26.89,26.97,27.03,26.57,26.89,27.28,26.76,26.89,27.35,27.13,26.95,27.26,27.76,27.44,27.43,27.76,28.15,27.80,27.61,28.31,28.03,27.64,28.10,27.93,27.93,27.65,27.50,27.46,27.06,26.87,27.07,26.90,26.25,26.33,26.23,25.94,25.94,25.77,26.02,25.15,25.91,26.21,25.75,25.39,25.57,25.98,25.73,25.66,25.87,26.22,25.45,25.47,25.54,26.14,25.20,25.42,26.05,25.76,25.64,26.06,26.28,26.02,26.22,26.90,26.92,27.11,27.37,27.22,27.59,27.79,27.92,27.88,28.05,27.97,28.56,28.08,27.53,27.97,28.23,26.96,27.07,28.22,28.22,27.44,26.43,26.58,27.58,26.53,26.16,27.21,27.53,27.00,27.15,28.33,27.87,28.67,28.48,28.79,29.10,29.09,28.61,28.99,28.90,28.90,29.31,29.36,29.15,29.36,29.35,28.87,28.89,29.30,28.76,29.35,29.42,29.21,28.67,28.65,29.10,28.53,28.31,27.97,27.71,28.23,28.10,27.56,27.82,28.25,27.80,27.78,27.97,28.31,27.92,28.04,28.32,28.45,28.21,28.40,28.66,28.80,28.78,29.02,28.77,28.81,28.22,28.72,28.86,28.10,28.10,28.76,28.81,28.29,28.27,29.02,28.83,28.23,28.78,28.93,28.83,28.52,29.17,28.63,28.48,28.94,29.40,29.47,29.59,29.26,29.60,29.71,29.23,29.04,29.72,29.72,29.36,29.51,29.65,29.41,29.10,29.44,29.52,29.32,29.29,29.29,29.38,28.99,29.20,29.22],[25.06,23.49,22.06,20.93,18.99,18.77,17.70,16.94,16.60,15.92,16.21,15.81,15.21,15.24,16.30,16.26,15.63,15.22,14.24,12.05,12.50,11.75,11.32,11.45,9.57,8.96,7.70,7.43,7.08,6.47,6.62,6.87,6.25,6.05,6.45,6.36,5.73,5.78,6.04,6.58,6.14,5.55,6.11,6.29,5.70,5.85,6.13,5.99,5.69,5.71,6.22,5.87,5.46,5.81,6.46,6.00,6.44,6.80,7.06,6.68,7.37,7.29,6.49,7.05,7.42,6.81,6.36,7.26,7.48,6.68,6.85,7.59,7.33,6.89,7.27,7.68,7.29,7.26,7.80,8.06,7.46,8.16,7.93,8.30,7.60,7.48,7.34,7.10,6.63,6.25,6.22,6.97,6.79,6.15,6.48,7.26,7.04,6.69,7.52,7.87,7.79,9.12,8.79,8.61,8.40,8.28,7.86,7.73,7.62,7.29,6.83,7.50,7.34,7.14,7.52,7.84,7.18,7.30,6.85,6.27,6.67,6.77,5.89,5.97,6.56,5.97,5.37,5.83,6.02,5.22,5.61,4.97,5.33,5.88,6.16,6.31,6.52,6.13,6.35,6.68,7.18,6.77,6.49,7.01,7.05,6.39,6.43,7.12,6.72,6.17,6.85,7.24,6.86,6.40,6.53,6.66,6.08,6.03,5.99,6.25,5.72,5.82,6.08,5.86,5.40,5.37,5.70,5.27,5.02,4.88,4.44,4.76,4.25,4.74,4.43,4.31,4.81,5.20,4.67,4.83,5.19,5.18,4.89,5.20,5.48,5.41,5.46,5.74,6.06,5.96,6.00,6.22,6.74,6.69,7.64,6.74,6.44,6.04,6.43,6.10,5.91,5.75,5.44,5.36,5.34,5.20,4.75,4.83,4.88,4.52,4.30,4.34,4.25,3.69,3.74,3.94,3.59,3.29,3.67,3.91,3.18,3.04,3.54,3.35,2.95,3.24,3.67,3.33,3.00,3.37,3.07,2.92,2.76,2.69,2.60,2.03,2.14,2.34,1.93,1.69,2.17,2.31,1.89,2.00,2.43,2.45,2.30,2.54,2.57,2.50,2.02,2.51,2.60,2.30,2.32,2.83,2.70,2.53,2.79,3.05,2.78,2.88,3.24,3.30,3.07,3.34,3.73,3.61,3.50,4.03,4.19,4.28,4.23,4.50,4.21,3.81,4.10,4.23,3.67,3.55,3.98,3.80,3.29,3.60,3.89,3.47,3.26,3.64,3.74,3.24,3.41,3.33,3.02,2.88,2.84,3.10,3.08,3.30,3.63,3.81,3.49,3.72,4.19,4.10,4.58,4.43,4.33,4.12,3.95,3.60,3.56,3.62,3.26,3.02,3.13,3.03,3.01,2.50,2.60,2.70,2.37,2.56,2.99,3.18,2.35,2.33,2.18,1.78,1.92,2.02,1.87,1.49,1.74,2.04,1.95,2.18,2.04,1.49,1.41,1.83,1.67,1.24,1.59,1.91,1.77,1.38,1.63,1.63,1.27,1.08,1.42,1.51,1.18,1.36,1.66,1.63,1.44,1.66,1.91,1.82,1.69,2.14,2.13,1.73,1.86,1.72,1.67,1.55,1.34,1.32,1.28,1.07,0.95,1.00,0.94,0.78,0.77,0.82,0.92,0.92,0.97,1.18,1.28,1.31,1.66,1.88,2.51,2.18,1.75,1.96,2.05,1.67,1.56,1.90,1.90,1.48,1.74,1.95,1.79,1.50,1.91,2.04,1.56,1.77,2.13,2.17,2.20,2.62,2.90,2.81,2.85,3.22,3.36,3.22,3.38,3.76,3.87,3.76,4.02,4.37,4.42,4.46,4.29,4.67,4.53,4.01,4.31,4.66,4.23,3.90,4.44,4.52,3.98,3.81,4.52,4.41,3.87,3.98,4.65,4.80,4.39,4.96,5.13,4.97,4.48,4.42,4.61,4.42,3.80,4.03,4.26,3.69,3.50,3.71,3.71,3.17,3.41,3.82,3.35,3.06,3.44,3.72,3.29,3.61,3.71,3.37,3.00,2.97,2.72,2.66,2.81,2.82,2.43,3.01,3.08,2.91,2.72,3.15,3.35,3.17,3.22,3.67,3.64,3.43,3.77,4.21,4.14,4.20,4.75,5.14,4.68,4.85,4.43,4.38,3.88,3.76,3.97,3.73,3.22,3.32,3.55,3.22,2.72,2.74,2.20,2.41,2.84,2.86,2.46,2.99,3.18,3.08,3.16,3.55,3.89,4.51,4.77,5.10,5.21,5.22,5.93,6.02,6.21,7.13,7.50,7.51,7.86,7.80,7.04,7.17,7.72,7.23,8.13,8.31,7.75,6.93,7.66,7.47,6.91,6.35,5.99,5.56,6.14,5.87,5.28,5.32,5.82,5.49,4.92,5.46,5.72,5.23,5.00,5.55,5.63,5.04,5.42,5.94,5.88,5.30,5.66,5.86,6.01,5.72,6.40,6.39,5.68,6.26,6.69,6.29,5.91,6.79,7.16,6.51,6.67,7.56,7.53,7.08,7.58,8.31,8.22,7.93,8.41,9.36,10.00,9.90,8.52,8.82,9.83,8.63,8.26,9.29,9.62,8.63,7.94,8.93,8.89,7.92,7.93,8.75,8.05,7.41,8.03,8.35,7.71,7.61,8.75,30.38,30.34,30.17,29.93,29.71,29.32,29.23,28.88,28.36,29.04,28.34,29.24,28.22,28.72,29.16,28.96,29.03,28.56,28.92,28.41,28.81,28.90,29.19,29.43,29.38,29.52,29.52,29.22,28.97,28.89,28.48,28.82,28.85,28.58,28.51,28.38,28.38,28.38,28.82,28.85,28.62,28.28,28.52,28.38,28.43,28.28,28.41,28.31,27.85,28.32,28.45,28.32,27.94,28.38,28.38,28.30,28.50,28.73,28.99,28.39,29.06,28.96,28.70,28.79,29.05,28.66,28.56,29.01,29.00,28.72,28.73,29.08,28.75,28.73,28.93,29.04,28.63,28.95,29.30,29.20,28.85,29.26,28.94,29.41,29.15,28.67,28.95,28.62,29.02,28.43,28.52,28.65,28.44,28.31,28.78,28.69,28.54,28.70,28.79,28.92,29.17,29.72,29.49,29.28,29.10,29.19,29.02,29.01,29.21,29.21,28.85,28.89,28.98,28.57,28.78,28.89,28.75,28.91,28.71,28.72,28.69,28.64,28.33,28.47,28.50,28.14,28.02,28.52,28.28,27.55,27.94,27.36,27.59,27.93,28.44,27.88,28.70,27.93,27.64,28.40,27.89,28.42,27.73,28.56,28.75,27.58,27.66,28.72,28.40,27.68,28.46,29.04,29.03,28.34,28.73,28.67,27.94,28.08,28.57,28.23,27.69,27.98,28.18,28.00,27.34,27.82,27.84,27.63,26.99,27.63,27.08,26.95,26.59,27.61,27.32,26.52,27.40,27.87,26.98,27.03,27.75,27.84,26.95,27.29,28.01,27.37,27.15,27.51,27.60,27.12,26.80,27.25,27.79,27.13,28.15,27.82,27.59,27.48,27.04,26.50,26.82,26.72,26.55,26.71,26.98,26.87,26.37,26.51,26.61,26.10,26.00,26.63,26.23,25.59,25.96,26.39,26.07,25.57,26.32,26.62,26.04,26.22,26.96,26.75,26.43,26.91,27.41,27.35,27.36,28.09,27.60,27.43,26.91,26.30,26.71,26.36,25.51,25.87,25.75,25.72,25.08,25.58,25.52,25.89,25.71,26.06,26.04,26.08,25.97,25.92,26.04,26.24,26.29,25.75,26.29,26.82,26.18,25.96,27.13,26.62,26.06,26.59,27.09,26.58,26.55,27.22,27.28,26.97,27.13,27.92,28.15,27.88,27.76,28.23,27.86,27.29,27.85,27.89,26.94,26.66,27.85,27.55,26.49,26.99,27.81,27.15,26.66,26.98,27.48,26.91,27.19,26.80,26.23,26.50,26.67,25.95,26.10,26.72,26.78,26.38,26.88,27.00,27.50,26.91,27.84,27.98,27.66,27.11,27.10,26.82,26.62,26.36,26.59,25.88,25.58,26.25,25.64,25.27,26.15,25.70,25.73,25.75,24.84,24.96,25.64,25.80,25.66,25.90,26.02,25.88,26.06,26.23,26.51,26.24,26.58,27.37,27.17,26.88,27.46,27.74,26.81,26.60,27.77,27.68,27.20,27.07,26.93,26.77,26.29,26.52,26.18,26.03,26.38,26.15,25.57,25.88,25.95,25.55,25.80,25.47,25.43,25.45,25.22,25.94,26.13,25.64,26.28,26.54,26.22,26.45,26.77,26.36,26.48,26.44,27.13,26.73,26.30,27.64,27.28,27.08,27.64,27.99,27.37,27.51,28.79,28.41,28.97,28.40,27.79,27.66,28.12,27.82,27.28,27.25,27.17,27.28,26.62,27.06,27.65,26.92,26.61,27.54,27.21,26.37,26.61,27.53,26.24,26.72,27.55,27.00,26.56,26.54,27.62,26.89,26.57,26.87,27.38,26.44,26.41,26.99,26.93,27.03,26.69,26.82,27.23,26.99,26.87,27.41,27.30,27.15,27.30,27.90,27.74,27.49,27.85,28.37,28.06,27.59,28.31,28.08,27.47,27.93,27.75,27.67,27.41,27.41,27.41,27.02,26.79,27.13,26.94,26.36,26.59,26.38,26.03,26.05,25.96,26.10,25.24,26.20,26.18,25.61,25.44,25.50,26.27,25.49,25.71,26.20,26.38,25.52,25.71,25.87,26.48,25.34,25.57,26.33,26.06,25.95,26.45,26.57,26.29,26.41,26.95,26.97,26.97,27.22,27.25,27.49,27.72,27.97,28.09,28.17,28.17,28.45,28.12,27.48,27.93,28.26,27.44,27.40,28.10,28.53,27.76,26.83,26.64,27.63,26.88,26.41,27.27,27.70,27.20,27.52,28.37,28.06,28.63,28.54,28.84,29.10,29.16,28.77,29.15,28.98,28.93,29.36,29.29,29.19,29.29,29.27,28.97,28.85,29.25,28.74,29.36,29.36,29.19,28.47,28.61,29.19,28.55,28.24,27.90,27.77,28.23,27.93,27.47,27.70,28.01,27.46,27.61,28.00,28.28,27.84,27.98,28.28,28.32,28.28,28.43,28.66,28.67,28.82,29.03,28.89,28.69,28.20,28.67,28.79,27.95,27.87,28.56,28.52,28.01,27.95,28.82,28.54,27.88,28.58,28.66,28.67,28.38,29.04,28.62,28.58,28.94,29.48,29.54,29.66,29.12,29.55,29.81,29.27,28.82,29.74,29.77,29.25,29.48,29.69,29.40,28.91,29.27,29.50,29.19,29.09,29.27,29.44,29.05,29.20,29.21],[24.78,23.26,22.08,20.87,19.74,19.00,17.88,17.13,16.62,15.65,15.64,15.61,15.05,15.11,16.01,16.08,15.42,14.86,13.74,11.92,11.63,11.10,10.86,10.87,9.40,8.78,7.73,7.53,7.10,6.35,6.73,6.94,6.19,5.89,6.48,6.40,5.65,5.63,6.17,6.61,6.21,5.57,6.14,6.43,5.86,5.74,6.23,6.18,5.61,5.77,6.43,6.18,5.54,5.98,6.77,6.14,6.84,7.22,7.50,6.92,7.70,7.66,6.73,7.15,7.65,7.02,6.43,7.48,7.66,6.76,6.93,7.74,7.50,6.95,7.47,7.92,7.44,7.36,8.00,8.31,7.64,8.51,8.19,8.68,7.93,7.68,7.47,7.18,6.53,6.27,6.17,6.97,6.95,6.26,6.69,7.48,7.24,6.90,7.85,8.24,8.13,9.60,9.51,8.95,8.74,8.84,8.25,7.99,8.05,7.66,7.08,7.87,7.71,7.27,7.86,8.22,7.25,7.39,6.86,6.32,6.76,6.85,5.93,5.99,6.59,6.19,5.58,5.87,6.15,5.26,5.75,5.11,5.52,6.12,6.60,6.50,6.91,6.38,6.63,7.08,7.45,7.16,6.82,7.46,7.35,6.56,6.70,7.48,6.95,6.44,7.13,7.51,7.08,6.59,6.64,6.87,6.33,6.09,6.21,6.45,5.80,5.77,6.22,6.13,5.44,5.58,5.96,5.55,5.10,5.02,4.58,4.83,4.20,4.85,4.41,4.15,4.89,5.14,4.55,4.81,5.29,5.19,4.97,5.36,5.68,5.58,5.62,5.93,6.21,6.19,6.28,6.56,7.08,7.13,8.27,7.25,6.82,6.46,6.82,6.34,6.20,6.00,5.69,5.47,5.49,5.39,4.93,4.87,5.07,4.69,4.42,4.54,4.40,3.83,3.87,4.02,3.71,3.44,3.76,3.93,3.37,3.26,3.76,3.54,3.02,3.41,3.72,3.48,3.08,3.30,3.17,2.79,2.67,2.74,2.58,2.04,2.20,2.40,2.09,1.86,2.27,2.43,2.14,2.20,2.55,2.61,2.54,2.80,2.70,2.71,2.33,2.71,2.78,2.43,2.52,2.96,2.84,2.57,2.88,3.17,2.98,2.93,3.38,3.46,3.23,3.49,3.86,3.81,3.74,4.17,4.43,4.44,4.37,4.69,4.41,3.90,4.25,4.39,3.77,3.69,4.12,3.91,3.39,3.73,4.02,3.52,3.31,3.76,3.93,3.45,3.68,3.68,3.26,3.02,3.03,3.42,3.35,3.44,3.91,4.10,3.71,3.89,4.46,4.23,4.73,4.53,4.47,4.24,4.01,3.67,3.73,3.74,3.37,3.13,3.32,3.18,3.28,2.71,2.88,3.08,2.67,2.85,3.39,3.58,2.66,2.63,2.48,2.09,2.13,2.34,2.14,1.76,1.89,2.25,2.19,2.36,2.27,1.70,1.58,2.06,1.90,1.43,1.82,2.14,2.00,1.57,1.84,1.92,1.59,1.29,1.73,1.81,1.39,1.57,1.91,1.93,1.65,1.87,2.21,2.14,2.02,2.38,2.36,2.03,2.11,1.96,1.88,1.70,1.54,1.44,1.37,1.25,1.12,1.06,1.06,0.92,0.79,0.76,0.81,0.93,0.99,1.05,1.12,1.39,1.64,1.74,2.59,2.25,1.80,2.03,2.02,1.49,1.59,1.97,1.92,1.49,1.86,2.03,1.77,1.60,2.04,2.12,1.74,1.98,2.33,2.37,2.35,2.88,3.13,2.99,3.08,3.47,3.55,3.37,3.62,4.07,4.14,4.01,4.37,4.71,4.75,4.80,4.52,4.93,4.88,4.34,4.63,4.98,4.52,4.16,4.72,4.84,4.19,4.06,4.78,4.72,4.19,4.29,4.94,5.11,4.59,5.16,5.41,5.20,4.65,4.66,4.87,4.57,3.99,4.28,4.52,3.82,3.66,3.89,3.92,3.34,3.57,4.04,3.54,3.24,3.65,4.00,3.51,3.85,3.82,3.53,3.15,3.18,2.98,2.82,2.99,2.96,2.56,3.10,3.22,3.06,2.92,3.34,3.49,3.31,3.39,3.84,3.79,3.66,4.01,4.38,4.32,4.44,4.93,5.31,4.92,5.11,4.68,4.54,4.19,3.94,4.14,3.98,3.43,3.48,3.81,3.43,2.94,2.93,2.33,2.76,3.00,2.89,2.64,3.11,3.24,3.26,3.37,3.73,4.21,4.77,5.03,5.47,5.51,5.61,6.52,6.49,6.64,7.79,8.20,8.05,8.77,8.34,7.63,7.70,8.34,7.78,8.66,8.96,8.18,7.31,8.18,7.97,7.15,6.74,6.28,5.80,6.41,6.10,5.54,5.60,6.11,5.85,5.27,5.78,6.15,5.61,5.29,5.98,6.06,5.37,5.90,6.39,6.32,5.78,6.17,6.29,6.44,6.09,6.81,6.86,6.08,6.54,7.18,6.73,6.39,7.26,7.70,7.14,7.22,8.03,7.95,7.59,7.96,8.71,8.67,8.35,8.94,9.98,10.69,10.61,9.04,9.33,10.57,9.20,8.96,9.81,10.26,9.22,8.59,9.50,9.48,8.50,8.50,9.41,8.78,7.78,8.52,9.08,8.31,8.11,8.92,30.43,30.39,30.24,29.90,29.63,29.42,29.27,28.78,28.61,29.19,28.44,29.34,28.56,28.73,29.10,28.95,28.97,28.50,28.85,28.54,28.71,29.00,29.17,29.32,29.34,29.52,29.57,29.36,29.23,29.06,28.77,29.10,28.98,28.79,28.69,28.62,28.58,28.64,28.90,28.98,28.69,28.45,28.63,28.51,28.58,28.47,28.62,28.42,28.03,28.58,28.67,28.52,28.24,28.54,28.67,28.48,28.72,28.91,29.20,28.60,29.25,29.17,29.01,28.97,29.25,28.97,28.75,29.23,29.24,28.95,28.96,29.33,29.09,29.03,29.20,29.40,29.08,29.15,29.57,29.54,29.23,29.60,29.35,29.67,29.47,29.11,29.30,28.98,29.21,28.74,28.81,28.97,28.78,28.63,29.03,29.11,28.86,29.02,29.11,29.38,29.39,29.82,29.72,29.51,29.37,29.40,29.26,29.22,29.41,29.32,29.00,29.19,29.10,28.81,29.07,29.24,28.86,29.19,28.99,28.97,28.76,28.78,28.55,28.58,28.64,28.32,28.32,28.61,28.45,27.97,28.08,27.61,27.76,28.17,28.55,28.06,28.81,28.03,27.78,28.51,28.05,28.49,27.92,28.60,28.82,27.65,27.65,28.80,28.45,27.81,28.49,29.12,29.11,28.30,28.76,28.77,28.00,28.02,28.67,28.31,27.71,28.05,28.34,28.11,27.50,28.04,28.01,27.71,27.21,27.87,27.40,27.12,26.98,27.95,27.63,26.72,27.57,27.88,27.06,27.06,27.76,27.76,26.95,27.26,27.89,27.36,27.15,27.54,27.54,27.14,26.93,27.15,27.83,27.37,28.18,27.89,27.66,27.72,27.22,26.75,27.08,26.82,26.63,26.84,27.04,26.99,26.48,26.54,26.72,26.31,26.11,26.72,26.31,25.75,26.25,26.61,26.24,25.79,26.61,26.77,26.17,26.45,27.06,26.84,26.37,27.04,27.51,27.31,27.31,27.87,27.60,27.51,26.98,26.49,26.75,26.51,25.73,26.10,25.91,25.86,25.45,25.83,25.75,26.08,25.98,26.24,26.21,26.26,26.25,25.96,26.26,26.40,26.58,26.19,26.40,27.00,26.57,26.32,27.11,27.08,26.37,26.79,27.46,26.92,26.82,27.48,27.63,27.36,27.28,28.05,28.32,28.27,27.98,28.42,28.08,27.57,28.04,28.06,27.33,26.91,27.96,27.72,26.87,27.26,27.98,27.34,26.97,27.33,27.75,27.20,27.51,26.88,26.44,26.73,26.94,26.14,26.19,26.97,26.87,26.45,27.12,27.21,27.42,26.88,27.85,28.12,27.77,27.20,27.24,27.07,26.91,26.55,26.83,26.10,25.77,26.47,25.57,25.53,26.39,25.78,25.63,25.96,25.03,25.42,25.87,26.09,25.65,26.01,26.20,26.17,26.42,26.45,26.60,26.27,26.85,27.48,27.26,26.89,27.69,27.86,27.19,27.31,28.11,27.67,27.49,27.42,27.31,26.90,26.63,26.84,26.45,26.45,26.61,26.55,25.87,26.36,25.97,25.76,26.10,25.74,25.59,25.69,25.28,25.98,26.24,25.85,26.42,26.67,26.22,26.52,26.75,26.53,26.66,26.85,27.25,26.90,26.97,27.27,27.56,27.26,28.13,28.00,27.57,27.80,28.79,28.50,29.08,28.66,27.80,27.70,28.27,27.85,27.38,27.33,27.41,27.45,26.72,27.28,27.77,27.22,26.76,27.54,27.24,26.49,26.74,27.43,26.51,26.79,27.55,27.04,26.76,26.81,27.63,26.97,26.78,26.92,27.49,26.86,26.59,27.03,27.05,27.03,26.83,26.89,27.29,27.17,27.17,27.52,27.28,27.14,27.38,27.76,27.64,27.44,27.94,28.19,27.97,27.61,28.43,28.20,27.68,28.22,28.02,28.03,27.67,27.54,27.59,27.23,26.92,27.26,27.15,26.57,26.59,26.62,26.29,26.17,26.12,26.27,25.53,26.35,26.48,25.85,25.61,25.70,26.37,25.67,25.84,26.42,26.56,25.70,25.87,26.10,26.57,25.52,25.76,26.34,26.11,26.26,26.52,26.51,26.44,26.73,27.00,26.95,27.19,27.44,27.32,27.58,27.94,28.21,28.33,28.29,28.20,28.41,28.01,27.52,27.94,28.09,27.38,27.33,28.02,28.31,27.74,26.75,26.77,27.43,26.91,26.38,27.29,27.58,27.16,27.36,28.27,27.92,28.56,28.52,28.88,29.09,29.14,28.78,29.19,29.20,29.19,29.56,29.46,29.51,29.60,29.53,29.17,29.19,29.48,29.07,29.59,29.66,29.41,28.61,28.83,29.29,28.73,28.52,27.98,28.02,28.42,28.10,27.61,27.94,28.27,27.75,27.84,28.22,28.56,28.08,28.19,28.50,28.57,28.32,28.74,28.90,28.91,28.92,29.10,29.03,28.83,28.33,28.72,28.88,28.28,28.12,28.83,28.81,28.19,28.29,29.08,28.81,28.16,28.91,28.98,28.80,28.63,29.28,28.92,28.72,29.12,29.68,29.69,29.88,29.40,29.79,30.05,29.59,29.22,30.02,29.98,29.60,29.70,29.93,29.69,29.32,29.58,29.79,29.50,29.37,29.54,29.66,29.29,29.46,29.35],[24.79,23.52,21.88,20.80,18.87,18.84,17.12,15.72,15.20,14.85,14.23,14.67,14.25,14.78,15.65,15.83,15.23,14.93,13.48,11.91,11.84,11.21,11.03,11.18,9.70,9.14,8.20,8.11,7.64,6.87,6.99,7.52,6.74,6.22,7.07,7.01,6.24,6.13,6.72,7.22,6.77,5.98,6.55,6.94,6.30,6.08,6.46,6.59,5.80,5.93,6.74,6.46,5.73,6.09,6.99,6.24,7.08,7.39,7.83,7.34,8.23,7.85,6.95,7.61,8.20,7.37,6.83,7.99,8.06,7.13,7.39,8.35,8.01,7.44,8.09,8.43,8.02,7.92,8.67,8.89,8.19,8.93,8.61,9.07,8.27,8.19,7.95,7.56,6.94,6.55,6.39,7.27,7.27,6.48,6.89,7.73,7.51,7.04,8.04,8.39,8.34,9.84,9.68,9.06,8.75,8.98,8.47,8.21,8.11,7.78,7.13,7.91,7.67,7.45,8.02,8.32,7.29,7.57,7.08,6.63,7.02,6.97,6.06,6.25,6.76,6.31,5.76,6.08,6.21,5.35,5.93,5.31,5.88,6.32,6.87,6.74,7.35,6.71,6.98,7.52,7.92,7.79,7.45,8.21,8.04,7.10,7.34,8.25,7.61,7.02,7.93,8.32,7.78,7.22,7.21,7.48,6.83,6.53,6.68,6.92,6.21,6.16,6.64,6.51,5.78,5.86,6.26,5.90,5.41,5.27,4.55,5.24,4.51,5.22,4.87,4.53,5.24,5.50,4.92,5.21,5.69,5.65,5.44,5.77,6.19,6.13,6.12,6.46,6.86,6.84,6.89,7.22,7.90,7.81,9.20,8.07,7.50,7.07,7.48,7.04,6.75,6.54,6.24,6.03,5.86,5.82,5.39,5.27,5.39,5.06,4.83,4.89,4.70,4.16,4.21,4.31,3.93,3.57,3.94,4.00,3.37,3.38,3.91,3.62,3.07,3.52,3.84,3.44,3.07,3.30,3.26,2.95,2.69,2.94,2.79,2.22,2.47,2.69,2.37,2.12,2.56,2.75,2.42,2.50,2.91,2.99,2.87,3.12,3.04,2.98,2.59,3.00,3.09,2.74,2.80,3.30,3.17,2.83,3.22,3.59,3.25,3.17,3.70,3.73,3.43,3.80,4.21,4.08,3.98,4.38,4.70,4.82,4.64,5.04,4.81,4.23,4.61,4.83,4.24,4.08,4.55,4.39,3.80,4.11,4.40,3.96,3.68,4.15,4.43,3.86,4.14,4.14,3.58,3.42,3.41,3.83,3.70,3.82,4.35,4.56,4.10,4.26,4.95,4.70,5.21,5.04,4.90,4.70,4.41,4.13,4.14,4.12,3.73,3.52,3.66,3.55,3.61,3.03,3.27,3.45,2.97,3.17,3.67,3.69,2.85,2.77,2.58,2.20,2.15,2.39,2.22,1.68,1.74,2.16,2.13,2.23,2.14,1.59,1.42,1.99,1.93,1.48,1.83,2.18,2.09,1.74,2.03,2.12,1.67,1.53,1.96,1.99,1.55,1.83,2.18,2.12,1.85,2.12,2.47,2.37,2.27,2.72,2.64,2.27,2.33,2.23,2.13,1.93,1.81,1.74,1.59,1.39,1.29,1.20,1.06,1.03,0.97,0.80,0.76,0.82,0.97,1.07,0.98,1.23,1.63,1.69,2.35,2.06,1.61,1.85,1.89,1.38,1.43,1.88,1.83,1.42,1.93,2.05,1.80,1.66,2.17,2.26,1.92,2.13,2.46,2.49,2.52,3.06,3.26,3.13,3.30,3.72,3.74,3.68,3.92,4.38,4.36,4.35,4.73,5.07,5.04,5.12,4.78,5.16,5.17,4.56,4.82,5.22,4.71,4.29,4.89,4.98,4.37,4.25,4.94,4.81,4.25,4.39,5.11,5.11,4.70,5.38,5.57,5.45,4.85,4.77,5.06,4.88,4.16,4.48,4.73,4.19,3.85,4.21,4.21,3.62,3.85,4.32,3.86,3.54,3.93,4.32,3.85,4.23,4.09,3.76,3.49,3.50,3.11,2.94,3.29,3.19,2.72,3.20,3.44,3.15,2.96,3.44,3.66,3.38,3.44,3.97,3.91,3.78,4.09,4.58,4.33,4.46,5.10,5.45,4.89,5.11,4.65,4.65,4.10,4.01,4.17,3.85,3.35,3.55,3.65,3.20,2.68,2.79,2.28,2.53,2.98,2.98,2.71,3.16,3.26,3.24,3.36,3.71,4.20,4.84,5.20,5.65,5.77,5.65,6.59,6.66,6.77,7.82,8.34,8.07,8.91,8.43,7.74,7.96,8.48,8.08,9.00,9.43,8.64,7.75,8.73,8.44,7.49,7.13,6.59,6.04,6.65,6.36,5.76,5.83,6.29,6.01,5.43,5.93,6.34,5.86,5.44,6.06,6.27,5.58,5.87,6.61,6.56,5.90,6.34,6.53,6.80,6.41,7.21,7.09,6.45,6.95,7.56,7.05,6.80,7.72,8.05,7.42,7.74,8.55,8.41,8.07,8.56,9.34,9.29,9.03,9.57,10.55,11.46,11.27,9.64,9.97,11.11,9.78,9.25,10.35,10.91,9.71,8.93,9.91,9.93,8.89,8.75,9.76,9.17,8.20,8.82,9.38,8.68,8.37,9.30,30.53,30.45,30.41,30.15,29.97,29.84,29.65,29.32,28.99,29.49,28.78,29.52,28.79,28.96,29.28,29.13,29.04,28.61,28.76,28.48,28.67,28.84,29.06,29.31,29.29,29.43,29.51,29.36,29.34,29.17,28.93,29.17,29.06,28.88,28.71,28.61,28.54,28.53,28.94,28.90,28.74,28.36,28.61,28.54,28.63,28.40,28.72,28.38,28.00,28.78,28.72,28.54,28.10,28.52,28.72,28.49,28.64,28.90,29.20,28.60,29.17,29.18,28.96,29.00,29.33,29.04,28.80,29.30,29.30,29.13,29.08,29.31,29.12,29.11,29.24,29.43,29.04,29.19,29.59,29.52,29.24,29.54,29.42,29.65,29.50,29.18,29.36,29.06,29.24,28.85,28.98,29.09,28.88,28.87,29.10,29.13,28.89,29.13,29.12,29.35,29.35,29.75,29.59,29.40,29.31,29.31,29.14,29.14,29.29,29.17,29.03,29.21,29.10,28.82,29.06,29.15,28.94,29.21,28.95,29.03,28.85,29.00,28.63,28.71,28.76,28.41,28.40,28.70,28.39,27.86,28.04,27.51,27.70,28.07,28.51,28.07,28.77,27.95,27.68,28.44,27.92,28.41,27.92,28.66,28.80,27.66,27.59,28.73,28.45,27.73,28.44,29.03,29.02,28.26,28.72,28.74,27.88,27.94,28.67,28.36,27.65,28.07,28.31,28.15,27.41,27.96,28.01,27.73,27.13,27.91,27.34,27.04,26.64,27.93,27.43,26.40,27.47,27.87,26.86,26.98,27.65,27.67,26.86,27.23,27.90,27.35,27.13,27.47,27.59,26.96,26.90,27.30,27.90,27.30,28.27,27.91,27.82,27.71,27.27,26.69,27.04,26.96,26.67,26.49,27.01,26.91,26.35,26.43,26.66,26.24,25.98,26.62,26.35,25.58,25.90,26.50,26.18,25.53,26.29,26.61,26.08,26.31,27.08,27.11,26.43,27.27,27.78,27.55,27.62,28.30,27.77,27.67,27.05,26.46,26.81,26.55,25.78,26.04,26.14,25.88,25.34,25.97,25.91,26.15,25.80,26.43,26.39,26.34,26.03,26.04,26.31,26.47,26.38,26.32,26.60,26.97,26.64,26.27,27.40,27.04,26.26,26.82,27.55,26.80,26.68,27.56,27.48,27.25,27.32,28.14,28.37,28.27,27.99,28.42,28.07,27.47,27.84,27.97,27.18,26.77,27.78,27.56,26.82,27.06,27.73,27.26,26.95,27.23,27.49,26.96,27.28,26.94,26.44,26.80,26.75,26.15,25.99,26.75,26.84,26.41,26.89,27.14,27.43,26.80,27.78,27.98,27.54,27.06,27.05,26.83,26.57,26.38,26.63,25.83,25.57,26.17,25.48,25.38,26.20,25.77,25.85,25.77,25.47,25.83,25.88,25.92,25.63,25.96,26.22,26.23,26.38,26.77,26.89,26.21,26.68,27.18,27.20,27.06,27.74,27.78,27.24,27.47,28.23,27.80,27.61,27.81,27.40,27.08,26.83,27.06,26.57,26.47,26.87,26.51,26.09,26.53,26.25,25.78,26.38,25.71,25.60,25.58,25.24,26.04,26.19,25.69,26.42,26.50,26.31,26.59,26.97,26.80,26.82,27.25,27.20,26.94,27.47,28.05,27.00,27.41,28.22,28.01,27.55,27.99,28.87,28.25,29.01,28.51,27.74,27.48,27.97,27.95,27.65,27.29,27.39,27.35,26.88,27.10,27.71,27.08,26.69,27.71,27.23,26.41,26.76,27.45,26.42,26.72,27.70,26.98,26.62,26.65,27.62,26.73,26.64,26.96,27.50,26.72,26.52,27.01,27.13,27.11,26.83,26.97,27.44,27.07,27.04,27.52,27.39,27.10,27.44,27.85,27.73,27.59,27.97,28.21,27.98,27.75,28.44,28.03,27.73,28.14,28.00,28.03,27.60,27.60,27.57,27.19,27.02,27.24,27.10,26.53,26.71,26.75,26.27,26.08,26.16,26.30,25.46,26.22,26.37,25.82,25.68,25.63,26.14,25.62,25.76,26.25,26.54,25.70,25.76,25.90,26.48,25.45,25.63,26.38,26.16,25.98,26.55,26.63,26.48,26.58,27.04,27.25,27.30,27.53,27.42,27.69,27.87,28.15,28.11,28.23,28.16,28.54,28.16,27.60,27.97,28.36,27.64,27.58,28.23,28.66,27.94,26.91,27.02,27.84,26.94,26.37,27.41,27.88,27.17,27.39,28.51,28.08,28.73,28.60,28.88,29.12,29.16,28.83,29.11,29.11,29.15,29.44,29.51,29.38,29.52,29.48,29.14,29.21,29.52,29.03,29.61,29.63,29.37,28.64,28.86,29.24,28.60,28.37,27.96,27.67,28.17,28.13,27.64,27.82,28.25,27.84,27.84,28.09,28.56,28.10,28.19,28.50,28.57,28.40,28.65,28.93,28.88,29.01,29.09,29.04,28.86,28.40,28.72,28.89,28.36,28.22,28.83,28.94,28.44,28.30,29.14,28.87,28.36,28.87,29.23,28.88,28.61,29.28,28.93,28.76,29.10,29.63,29.61,29.83,29.43,29.72,29.99,29.48,29.24,30.00,29.92,29.51,29.66,29.90,29.61,29.28,29.62,29.71,29.44,29.43,29.49,29.53,29.21,29.37,29.18],[24.85,23.49,22.17,21.29,19.55,19.27,17.59,16.47,15.68,15.40,15.38,15.20,14.65,15.03,16.09,16.26,15.62,15.12,13.96,12.19,12.28,12.07,11.69,11.70,10.04,9.51,8.55,8.36,7.74,7.13,7.24,7.61,6.99,6.56,7.21,7.15,6.50,6.40,6.94,7.49,7.01,6.23,6.75,7.10,6.55,6.45,6.74,6.73,6.21,6.32,6.86,6.59,5.98,6.39,7.13,6.52,7.21,7.52,7.97,7.46,8.34,7.99,7.08,7.80,8.30,7.49,7.04,8.10,8.23,7.30,7.55,8.54,8.00,7.58,8.22,8.53,8.05,8.13,8.85,9.03,8.35,9.05,8.76,9.28,8.37,8.35,8.21,7.77,7.27,6.78,6.70,7.58,7.46,6.64,7.00,7.91,7.62,7.21,8.16,8.58,8.54,10.18,9.76,9.36,9.02,9.14,8.56,8.39,8.17,7.95,7.26,8.08,7.87,7.70,8.14,8.48,7.55,7.80,7.38,6.97,7.27,7.25,6.32,6.57,6.97,6.54,6.05,6.38,6.45,5.66,6.21,5.63,6.09,6.56,7.05,7.00,7.51,6.93,7.20,7.71,8.23,7.85,7.55,8.26,8.24,7.23,7.53,8.46,7.83,7.21,8.09,8.72,8.01,7.41,7.50,7.63,6.92,6.80,6.90,7.09,6.42,6.48,6.78,6.66,5.98,6.09,6.43,6.05,5.69,5.53,4.91,5.41,4.71,5.49,5.12,4.76,5.50,5.85,5.19,5.48,6.00,5.92,5.67,5.98,6.34,6.29,6.26,6.56,7.07,6.94,6.94,7.38,8.02,7.92,9.35,8.04,7.61,7.21,7.55,7.09,6.89,6.75,6.34,6.14,6.02,6.04,5.55,5.49,5.66,5.28,4.93,5.06,4.87,4.38,4.39,4.47,4.15,3.71,4.14,4.18,3.54,3.57,4.07,3.83,3.28,3.68,4.10,3.67,3.28,3.51,3.47,3.16,2.96,3.14,3.06,2.47,2.75,2.85,2.47,2.29,2.73,2.83,2.49,2.62,3.00,3.06,2.88,3.18,3.10,3.01,2.55,2.92,3.13,2.81,2.83,3.30,3.29,2.92,3.28,3.74,3.40,3.33,3.85,3.87,3.63,3.89,4.36,4.22,4.14,4.60,4.92,4.97,4.86,5.29,4.95,4.49,4.86,5.04,4.42,4.24,4.76,4.53,3.96,4.31,4.66,4.12,3.85,4.42,4.53,3.96,4.20,4.15,3.70,3.56,3.55,3.89,3.84,4.01,4.44,4.69,4.34,4.50,5.09,4.98,5.45,5.25,5.11,5.00,4.67,4.35,4.36,4.40,3.93,3.73,3.86,3.79,3.80,3.15,3.34,3.47,2.93,3.18,3.61,3.58,2.73,2.58,2.43,2.10,2.09,2.22,2.07,1.57,1.74,2.09,1.97,2.23,2.05,1.43,1.34,1.86,1.78,1.34,1.63,2.04,1.97,1.55,1.97,1.99,1.50,1.46,1.92,1.90,1.52,1.85,2.15,2.01,1.82,2.14,2.40,2.27,2.26,2.77,2.68,2.34,2.44,2.40,2.33,2.07,1.93,1.92,1.74,1.49,1.40,1.40,1.21,1.03,1.06,0.97,0.81,0.76,0.85,1.07,0.99,1.08,1.44,1.64,2.34,2.02,1.63,1.84,1.89,1.45,1.50,1.87,1.90,1.50,1.91,2.07,1.87,1.77,2.17,2.23,2.03,2.19,2.50,2.54,2.70,3.07,3.27,3.24,3.44,3.75,3.80,3.75,4.02,4.38,4.44,4.44,4.80,5.15,5.12,5.27,4.95,5.41,5.35,4.62,4.89,5.37,4.88,4.43,5.02,5.18,4.46,4.40,5.09,4.96,4.36,4.55,5.29,5.32,4.93,5.66,5.80,5.64,5.14,4.96,5.27,5.07,4.37,4.68,4.98,4.40,4.07,4.42,4.44,3.78,4.07,4.51,4.08,3.68,4.06,4.45,4.00,4.31,4.17,3.89,3.61,3.60,3.11,3.14,3.38,3.36,2.88,3.31,3.63,3.48,3.10,3.61,3.80,3.64,3.64,4.20,4.15,4.00,4.36,4.81,4.59,4.68,5.39,5.75,5.14,5.36,4.92,4.85,4.31,4.22,4.37,4.03,3.56,3.83,3.85,3.33,2.82,2.98,2.46,2.69,3.14,3.21,3.00,3.31,3.46,3.42,3.48,3.86,4.25,5.01,5.33,5.69,5.84,5.84,6.65,6.75,6.99,7.90,8.47,8.30,9.27,8.89,8.00,8.30,8.91,8.33,9.48,9.87,9.10,8.16,9.13,8.78,7.95,7.43,6.92,6.39,7.01,6.78,5.99,6.11,6.67,6.31,5.64,6.19,6.62,5.97,5.63,6.32,6.46,5.72,6.02,6.72,6.68,6.07,6.40,6.63,6.77,6.45,7.25,7.25,6.56,7.13,7.78,7.19,6.95,7.87,8.29,7.64,7.87,8.87,8.81,8.27,8.73,9.83,9.72,9.35,9.92,11.04,11.89,11.72,10.06,10.53,11.64,10.36,9.64,11.02,11.50,10.04,9.14,10.21,10.46,9.12,9.03,10.12,9.34,8.37,9.04,9.62,8.69,8.57,9.40,30.51,30.37,30.39,30.14,29.99,29.81,29.62,29.27,28.94,29.41,28.64,29.47,28.54,28.90,29.27,29.00,29.01,28.55,28.76,28.41,28.71,28.87,28.92,29.14,29.14,29.32,29.40,29.26,29.13,29.06,28.79,28.98,28.96,28.72,28.53,28.45,28.40,28.44,28.81,28.76,28.60,28.22,28.49,28.43,28.51,28.32,28.65,28.36,27.88,28.59,28.61,28.43,28.05,28.47,28.46,28.40,28.54,28.69,29.07,28.64,29.11,29.07,28.87,28.99,29.21,28.79,28.75,29.14,29.17,29.05,28.96,29.16,28.98,28.97,29.05,29.23,28.93,29.05,29.36,29.30,28.97,29.37,29.06,29.48,29.19,28.97,29.22,28.81,29.03,28.76,28.74,28.91,28.78,28.67,28.82,29.03,28.81,28.85,28.95,29.17,29.23,29.68,29.51,29.32,29.19,29.18,29.03,29.01,29.14,28.99,28.87,29.02,28.93,28.56,28.87,29.01,28.82,29.07,28.68,28.81,28.65,28.93,28.53,28.59,28.63,28.25,28.26,28.45,28.29,27.76,27.99,27.42,27.50,27.96,28.31,28.00,28.63,27.89,27.57,28.40,27.76,28.44,27.99,28.76,28.80,27.64,27.75,28.76,28.50,27.80,28.49,29.03,28.99,28.23,28.71,28.75,27.95,28.03,28.55,28.34,27.64,27.96,28.33,28.12,27.40,27.87,28.08,27.77,27.09,27.91,27.28,26.99,26.58,27.80,27.36,26.46,27.45,27.86,26.95,27.03,27.76,27.67,26.81,27.23,27.93,27.29,26.98,27.62,27.50,27.06,26.96,27.31,27.86,27.21,28.31,27.84,27.83,27.65,27.14,26.60,26.90,26.85,26.60,26.63,26.99,26.82,26.30,26.37,26.61,26.05,25.91,26.67,26.37,25.56,25.93,26.48,26.19,25.42,26.36,26.69,26.27,26.20,27.10,26.98,26.60,27.23,27.44,27.30,27.41,28.20,27.70,27.75,27.00,26.67,26.88,26.68,25.92,26.08,26.30,25.97,25.27,26.05,25.84,26.11,25.82,26.27,26.32,26.28,26.11,25.90,26.51,26.50,26.46,26.26,26.61,26.81,26.58,26.36,27.30,26.96,26.41,26.86,27.31,26.87,26.73,27.42,27.35,27.27,27.30,27.99,28.17,28.06,27.91,28.28,27.88,27.37,27.85,27.84,27.17,26.91,27.86,27.55,26.87,27.04,27.73,27.19,26.90,27.18,27.37,26.74,27.18,26.76,26.26,26.69,26.57,26.10,26.20,26.78,26.80,26.36,26.92,27.06,27.36,26.85,27.77,28.00,27.58,27.04,27.13,26.84,26.55,26.36,26.61,25.82,25.53,26.09,25.48,25.33,26.20,25.58,25.95,25.60,25.12,25.17,25.86,25.78,25.56,26.16,26.21,26.22,26.29,26.81,26.73,26.24,26.52,27.33,27.14,26.92,27.63,27.74,27.10,27.31,28.02,27.63,27.49,27.64,27.32,26.97,26.61,27.00,26.56,26.38,26.91,26.70,26.05,26.46,26.20,25.76,26.18,25.64,25.81,25.51,25.16,25.97,26.09,25.73,26.34,26.50,26.39,26.72,27.03,26.78,26.76,27.23,27.14,26.87,27.31,28.15,27.32,26.57,28.07,28.24,27.45,27.67,28.82,28.38,29.04,28.56,27.64,27.41,28.13,28.05,27.28,27.31,27.16,27.23,26.87,26.87,27.58,26.95,26.53,27.62,27.25,26.27,26.52,27.47,26.32,26.65,27.81,26.86,26.58,26.58,27.56,26.64,26.65,26.84,27.35,26.60,26.38,26.87,27.11,27.01,26.70,26.92,27.34,27.05,27.01,27.57,27.42,27.24,27.46,27.91,27.75,27.65,27.95,28.32,28.11,27.87,28.50,27.98,27.72,28.00,28.04,27.91,27.57,27.61,27.62,27.11,26.98,27.24,27.03,26.50,26.61,26.60,26.10,25.98,25.93,26.05,25.24,26.11,26.27,25.53,25.49,25.64,26.12,25.65,25.64,26.15,26.58,25.60,25.69,25.80,26.36,25.35,25.47,26.36,26.09,25.96,26.50,26.52,26.36,26.51,27.07,27.12,27.19,27.42,27.40,27.51,27.54,27.77,27.90,27.97,28.04,28.52,28.13,27.64,27.89,28.37,27.56,27.43,28.20,28.48,27.70,26.91,27.13,27.87,26.90,26.38,27.60,27.76,27.10,27.32,28.45,28.11,28.75,28.63,28.85,29.03,29.00,28.73,28.99,28.99,29.05,29.36,29.47,29.21,29.43,29.42,29.01,29.08,29.48,28.83,29.55,29.58,29.34,28.58,28.76,29.21,28.58,28.38,27.93,27.63,28.18,28.15,27.63,27.83,28.25,27.84,27.85,28.14,28.43,28.11,28.26,28.46,28.54,28.40,28.60,28.84,28.82,29.00,29.05,28.94,28.85,28.37,28.73,28.85,28.23,28.10,28.70,28.83,28.26,28.23,29.08,28.76,28.12,28.77,29.04,28.85,28.51,29.24,28.84,28.70,29.01,29.64,29.62,29.81,29.40,29.74,30.00,29.45,29.08,29.96,29.92,29.51,29.57,29.89,29.58,29.07,29.49,29.70,29.38,29.31,29.41,29.48,29.05,29.20,29.11],[25.08,23.84,22.74,21.60,20.30,19.64,18.55,17.58,16.79,16.33,16.07,15.88,15.41,15.71,16.52,16.60,16.07,15.55,14.33,12.84,12.71,12.47,11.89,11.84,10.63,10.03,9.08,8.59,8.00,7.41,7.51,7.76,7.15,6.80,7.26,7.16,6.64,6.58,7.20,7.55,7.11,6.38,6.94,7.25,6.74,6.60,7.04,6.92,6.40,6.61,7.19,6.88,6.24,6.76,7.52,6.96,7.55,8.06,8.35,7.69,8.63,8.42,7.55,7.98,8.44,7.76,7.31,8.34,8.52,7.64,7.76,8.68,8.32,7.76,8.42,8.81,8.30,8.25,9.05,9.23,8.61,9.41,9.08,9.67,8.84,8.61,8.46,8.08,7.67,7.10,7.12,7.92,7.72,7.12,7.64,8.39,8.08,7.83,8.60,9.21,9.20,10.83,10.63,10.03,9.69,9.64,9.13,9.00,9.06,8.65,8.01,8.63,8.53,8.19,8.63,9.10,8.22,8.42,7.86,7.25,7.67,7.49,6.70,6.87,7.41,6.91,6.42,6.77,6.87,6.07,6.56,5.89,6.49,6.97,7.45,7.30,7.80,7.34,7.64,8.19,8.96,8.29,7.89,8.61,8.47,7.51,7.73,8.72,8.00,7.37,8.31,8.72,8.17,7.56,7.60,7.75,7.15,6.98,7.15,7.24,6.58,6.66,7.00,6.88,6.26,6.34,6.75,6.31,5.96,5.80,5.33,5.58,4.95,5.69,5.27,4.98,5.68,5.97,5.42,5.72,6.16,6.06,5.89,6.25,6.55,6.52,6.47,6.83,7.27,7.25,7.26,7.62,8.32,8.36,9.73,8.44,7.82,7.58,7.94,7.34,7.19,6.89,6.71,6.38,6.35,6.30,5.84,5.70,5.97,5.63,5.24,5.36,5.19,4.64,4.58,4.78,4.42,4.03,4.39,4.56,3.86,3.78,4.30,4.01,3.58,3.89,4.28,4.05,3.57,3.79,3.70,3.34,3.27,3.41,3.16,2.59,2.89,3.04,2.56,2.51,2.97,3.06,2.63,2.82,3.15,3.10,2.96,3.29,3.14,3.05,2.64,3.04,3.17,2.92,2.96,3.41,3.40,3.06,3.34,3.81,3.55,3.48,3.90,4.04,3.81,4.00,4.48,4.42,4.31,4.87,5.26,5.17,5.09,5.52,5.11,4.59,5.00,5.10,4.46,4.35,4.89,4.63,4.10,4.48,4.74,4.22,4.02,4.54,4.62,3.98,4.30,4.27,3.67,3.60,3.71,4.05,4.01,4.17,4.65,4.92,4.54,4.69,5.38,5.16,5.69,5.40,5.30,5.17,4.84,4.52,4.55,4.62,4.08,3.90,4.18,3.99,4.04,3.37,3.46,3.69,3.02,3.18,3.83,3.87,2.93,2.78,2.68,2.27,2.31,2.41,2.22,1.81,2.05,2.38,2.23,2.38,2.27,1.58,1.38,2.04,1.93,1.40,1.61,2.09,2.04,1.57,2.09,2.12,1.58,1.51,1.99,2.02,1.55,1.99,2.29,2.19,2.01,2.38,2.61,2.46,2.46,2.87,2.79,2.57,2.71,2.62,2.60,2.42,2.18,2.11,1.97,1.66,1.51,1.55,1.47,1.17,1.12,1.11,1.04,0.82,0.76,0.92,1.15,1.13,1.32,1.63,2.48,2.18,1.58,2.04,2.13,1.55,1.57,2.12,2.18,1.64,2.16,2.36,2.06,1.92,2.47,2.53,2.23,2.57,2.82,2.87,2.93,3.34,3.65,3.63,3.74,4.14,4.26,4.19,4.40,4.81,4.86,4.77,5.12,5.54,5.49,5.80,5.33,5.81,5.83,5.12,5.44,5.85,5.30,4.92,5.50,5.59,4.92,4.75,5.50,5.29,4.72,4.94,5.58,5.73,5.28,6.00,6.16,5.92,5.36,5.33,5.74,5.43,4.77,5.15,5.41,4.84,4.45,4.86,4.86,4.21,4.50,4.87,4.43,4.06,4.47,4.85,4.28,4.69,4.57,4.19,3.87,3.93,3.48,3.40,3.71,3.72,3.14,3.66,3.95,3.73,3.38,3.97,4.21,3.94,3.92,4.51,4.50,4.22,4.65,5.12,4.89,4.95,5.78,6.15,5.53,5.74,5.26,5.13,4.65,4.51,4.59,4.28,3.89,4.01,4.19,3.78,3.18,3.33,2.70,2.95,3.44,3.46,3.29,3.63,3.80,3.80,3.85,4.24,4.69,5.39,5.80,6.13,6.26,6.21,7.17,7.18,7.48,8.54,9.03,8.92,9.59,9.33,8.56,8.74,9.41,8.94,9.87,10.24,9.34,8.46,9.41,9.09,8.23,7.91,7.34,6.82,7.42,7.14,6.48,6.51,7.07,6.74,6.16,6.59,7.02,6.45,6.04,6.73,6.89,6.15,6.54,7.18,7.14,6.46,6.87,7.05,7.25,6.95,7.67,7.65,6.92,7.54,8.18,7.57,7.39,8.35,8.72,8.20,8.42,9.32,9.46,8.78,9.25,10.15,10.11,9.75,10.28,11.44,12.23,12.07,10.40,10.75,11.89,10.67,10.35,11.19,11.88,10.67,9.92,10.71,10.71,9.65,9.52,10.49,9.76,8.83,9.53,9.97,9.35,9.07,10.18,30.62,30.58,30.42,30.10,29.81,29.74,29.45,29.11,28.88,29.35,28.64,29.45,28.63,28.94,29.34,29.23,29.20,28.79,29.15,28.66,28.76,28.92,29.18,29.42,29.41,29.47,29.54,29.34,29.21,29.23,28.85,29.18,29.14,28.76,28.76,28.72,28.66,28.70,28.93,29.03,28.87,28.62,28.71,28.46,28.57,28.58,28.65,28.46,28.15,28.52,28.67,28.49,28.31,28.63,28.72,28.48,28.88,28.92,29.13,28.53,29.24,29.25,28.89,28.92,29.29,29.02,28.78,29.14,29.36,29.08,29.01,29.40,29.22,29.11,29.28,29.42,29.11,29.20,29.56,29.49,29.26,29.50,29.31,29.65,29.45,29.11,29.30,29.02,29.27,28.86,28.83,28.97,28.90,28.70,28.91,29.13,28.92,28.99,29.28,29.43,29.40,29.89,29.65,29.49,29.44,29.44,29.28,29.20,29.26,29.42,29.01,29.37,29.26,28.87,29.21,29.33,29.16,29.29,29.07,29.07,28.97,28.95,28.58,28.85,28.79,28.43,28.50,28.82,28.68,28.11,28.37,27.62,27.94,28.19,28.63,28.13,28.76,27.97,27.70,28.60,28.22,28.58,28.03,28.67,28.95,27.89,27.86,28.95,28.55,28.03,28.70,29.28,29.19,28.52,28.85,28.77,28.15,28.22,28.56,28.27,27.72,28.18,28.35,28.06,27.62,28.08,28.24,27.76,27.49,28.09,27.54,27.47,27.31,28.07,27.84,27.05,27.86,28.10,27.49,27.44,28.08,28.04,27.28,27.41,28.12,27.55,27.20,27.68,28.00,27.40,27.11,27.46,27.92,27.31,28.26,27.94,27.74,27.74,27.30,26.83,27.07,26.89,26.77,26.89,27.08,27.03,26.60,26.77,26.83,26.44,26.39,27.04,26.63,26.08,26.60,26.95,26.57,26.22,26.92,27.21,26.55,26.84,27.51,27.29,26.81,27.62,28.09,27.94,27.90,28.34,28.12,27.88,27.23,26.90,27.22,27.02,26.15,26.53,26.30,26.24,25.67,26.30,26.05,26.51,26.27,26.63,26.34,26.49,26.57,26.30,26.52,26.69,26.82,26.47,26.83,27.19,27.03,26.68,27.47,27.35,26.74,27.21,27.56,27.37,27.23,27.90,27.97,27.58,27.78,28.43,28.22,28.41,28.12,28.49,28.40,27.82,28.23,28.19,27.61,27.40,28.33,27.90,27.27,27.65,28.13,27.57,27.30,27.49,27.95,27.54,27.64,27.27,26.67,27.04,27.13,26.44,26.35,27.23,27.28,26.65,27.36,27.49,27.75,27.15,28.22,28.36,27.99,27.68,27.48,27.49,27.16,26.87,27.12,26.37,25.90,26.61,25.80,25.70,26.48,25.98,25.82,26.13,25.33,25.08,25.89,26.06,25.76,25.91,25.96,26.34,26.48,26.51,26.64,26.47,26.80,27.64,27.43,27.14,27.69,27.95,27.29,27.65,28.24,27.71,27.72,27.83,27.53,27.19,26.80,27.15,26.72,26.66,26.95,26.79,26.06,26.29,26.22,25.93,26.31,26.01,25.88,25.87,25.46,26.33,26.49,26.16,26.62,27.07,26.44,27.05,27.46,26.75,27.08,27.37,27.57,27.26,27.35,28.25,27.75,27.66,27.65,28.41,27.38,27.93,28.83,28.48,29.00,28.69,27.80,27.80,28.43,27.62,27.64,27.39,27.38,27.48,26.68,27.40,27.84,27.34,26.84,27.68,27.68,26.74,27.02,27.63,26.75,27.08,27.69,27.31,27.08,26.97,27.80,27.19,27.04,27.10,27.52,26.92,26.80,27.16,27.22,27.09,26.97,27.06,27.26,27.38,27.30,27.69,27.55,27.47,27.75,28.02,27.90,27.74,28.21,28.49,28.40,28.04,28.70,28.51,27.97,28.38,28.21,28.20,27.80,27.79,27.84,27.42,27.29,27.55,27.29,26.82,26.85,26.69,26.36,26.45,26.27,26.57,25.74,26.55,26.73,25.86,25.66,25.58,26.47,25.74,26.06,26.78,26.91,25.85,26.14,26.36,26.73,25.72,26.20,26.77,26.53,26.66,26.92,27.05,26.96,27.06,27.46,27.62,27.74,27.76,27.77,28.19,28.30,28.43,28.59,28.53,28.39,28.84,28.39,27.92,28.37,28.56,27.98,27.94,28.68,28.78,27.89,27.08,27.21,27.88,27.28,26.81,27.66,28.02,27.63,27.66,28.84,28.23,28.97,28.70,28.95,29.24,29.31,28.97,29.26,29.17,29.20,29.63,29.41,29.38,29.53,29.49,29.09,29.22,29.48,29.09,29.51,29.62,29.36,28.62,28.81,29.28,28.72,28.42,27.94,27.64,28.41,28.05,27.53,27.90,28.35,27.83,27.90,28.38,28.64,28.27,28.42,28.69,28.75,28.53,28.82,29.02,28.91,29.05,29.25,29.05,28.98,28.35,28.90,28.95,28.33,28.07,28.90,28.93,28.17,28.35,29.10,28.83,27.97,28.92,29.05,28.87,28.75,29.25,28.86,28.76,29.32,29.75,29.74,29.92,29.39,29.79,30.06,29.50,29.14,30.00,30.02,29.54,29.70,29.87,29.64,29.28,29.63,29.72,29.48,29.49,29.53,29.69,29.41,29.43,29.40],[24.85,23.89,22.44,21.30,19.99,19.43,18.33,16.85,15.84,15.88,15.39,16.02,15.14,15.45,16.42,16.34,15.64,15.53,14.14,12.81,12.62,12.47,12.05,12.10,10.95,10.49,9.70,9.72,9.11,8.42,8.65,9.10,8.24,7.75,8.59,8.45,7.64,7.58,8.46,8.85,8.38,7.43,8.15,8.49,7.95,7.73,8.03,8.08,7.38,7.55,8.37,8.02,7.22,7.63,8.59,7.98,8.64,9.26,9.66,9.00,10.07,9.70,8.58,9.32,9.86,9.01,8.44,9.93,9.78,8.63,8.99,10.13,9.58,9.10,10.02,10.33,9.70,9.66,10.68,10.96,9.85,10.92,10.54,11.04,10.02,9.84,9.63,9.05,8.45,8.01,7.87,8.78,8.78,8.02,8.48,9.57,9.20,8.67,9.72,10.36,10.28,11.69,11.59,10.92,10.67,10.91,10.27,9.91,10.01,9.65,8.77,9.77,9.49,9.08,9.73,10.12,9.03,9.08,8.60,7.93,8.33,8.41,7.52,7.47,8.32,7.80,6.91,7.50,7.65,6.78,7.32,6.63,7.27,7.81,8.41,8.27,8.98,8.30,8.55,9.27,9.81,9.63,9.19,10.03,9.85,8.77,9.09,10.20,9.26,8.71,9.67,10.19,9.61,8.85,8.81,9.15,8.41,8.18,8.37,8.49,7.77,7.68,8.22,8.08,7.23,7.38,7.80,7.29,6.91,6.73,5.94,6.59,5.75,6.58,6.17,5.82,6.65,6.95,6.35,6.62,7.19,7.19,6.93,7.32,7.80,7.76,7.65,8.06,8.52,8.44,8.55,8.96,9.56,9.66,11.00,9.72,9.25,8.80,9.14,8.61,8.41,8.10,7.81,7.55,7.41,7.27,6.88,6.62,6.82,6.50,6.14,6.26,5.98,5.41,5.48,5.64,5.06,4.71,5.13,5.15,4.37,4.38,4.95,4.61,3.98,4.46,4.86,4.40,3.90,4.06,4.13,3.57,3.57,3.90,3.52,2.92,3.41,3.67,3.11,3.04,3.56,3.70,3.38,3.61,3.98,4.08,3.96,4.56,4.17,4.05,3.48,4.07,4.24,3.72,3.70,4.34,4.18,3.75,4.18,4.57,4.25,4.13,4.64,4.90,4.49,4.75,5.26,5.33,5.06,5.48,6.04,6.04,6.06,6.52,6.11,5.54,5.94,6.11,5.42,5.39,5.92,5.63,5.08,5.50,5.82,5.34,5.05,5.69,5.93,5.34,5.49,5.78,5.11,4.74,4.87,5.44,5.19,5.21,5.96,6.10,5.57,5.87,6.55,6.29,6.80,6.41,6.28,6.14,5.87,5.42,5.43,5.59,5.08,4.79,5.09,5.01,5.16,4.37,4.63,5.04,4.14,4.48,5.11,4.97,4.02,3.83,3.55,3.04,3.07,3.22,3.02,2.40,2.45,2.98,2.85,3.04,2.91,2.08,1.78,2.62,2.62,1.81,2.19,2.89,2.87,2.17,2.60,2.84,2.35,2.04,2.64,2.72,2.19,2.61,3.01,2.93,2.78,2.96,3.45,3.38,3.26,3.90,3.84,3.25,3.44,3.21,3.13,3.01,2.72,2.61,2.44,2.20,2.05,1.85,1.81,1.64,1.42,1.35,1.39,1.20,0.87,0.76,0.91,1.29,1.38,1.50,2.45,2.26,1.66,2.28,2.16,1.47,1.69,2.40,2.51,1.96,2.82,3.06,2.53,2.49,3.28,3.20,2.79,3.29,3.66,3.56,3.57,4.24,4.45,4.24,4.53,5.19,5.10,5.00,5.38,6.06,5.88,5.79,6.38,6.86,6.73,6.83,6.41,6.88,6.88,6.15,6.43,6.91,6.34,5.72,6.45,6.60,5.84,5.60,6.40,6.26,5.61,5.84,6.64,6.65,6.11,6.86,7.05,6.89,6.22,6.27,6.66,6.26,5.57,5.99,6.34,5.60,5.22,5.64,5.71,5.02,5.32,5.81,5.38,4.97,5.45,5.87,5.38,5.76,5.53,5.20,4.90,4.85,4.28,4.19,4.67,4.44,3.67,4.23,4.63,4.33,3.92,4.55,4.84,4.52,4.51,5.23,5.06,4.87,5.33,5.90,5.59,5.61,6.43,6.86,6.19,6.49,6.01,5.64,5.33,5.20,5.14,4.92,4.44,4.66,4.56,4.11,3.50,3.77,3.14,3.38,3.93,3.93,3.79,4.15,4.36,4.40,4.46,4.92,5.44,6.35,6.67,7.11,7.20,7.26,8.44,8.43,8.52,9.85,10.39,10.16,11.04,10.44,9.65,9.98,10.65,10.06,11.18,11.52,10.63,9.70,10.70,10.49,9.41,8.90,8.32,7.74,8.45,8.22,7.59,7.53,8.18,7.78,7.26,7.58,8.12,7.63,7.11,7.77,8.04,7.26,7.61,8.36,8.45,7.63,8.18,8.34,8.54,8.14,9.03,8.97,8.15,8.68,9.63,9.02,8.56,9.68,10.16,9.42,9.77,10.72,10.53,10.20,10.64,11.42,11.37,10.95,11.61,12.72,13.54,13.41,11.76,12.04,13.38,11.84,11.50,12.48,13.07,11.94,11.13,12.12,12.22,10.86,10.74,11.94,11.29,10.18,10.91,11.43,10.82,10.22,11.16,30.46,30.39,30.28,30.02,29.81,29.71,29.57,29.24,28.99,29.45,28.87,29.57,28.82,29.15,29.46,29.40,29.27,28.89,29.17,28.79,28.97,29.05,29.37,29.52,29.50,29.62,29.63,29.47,29.41,29.19,29.00,29.27,29.08,28.94,28.77,28.75,28.64,28.72,29.00,29.06,28.84,28.64,28.74,28.57,28.71,28.62,28.79,28.60,28.30,28.73,28.78,28.71,28.46,28.68,29.00,28.67,29.04,29.19,29.28,28.68,29.21,29.31,29.05,29.04,29.33,29.16,28.88,29.27,29.39,29.15,29.15,29.37,29.22,29.22,29.32,29.53,29.16,29.20,29.63,29.57,29.32,29.63,29.50,29.76,29.64,29.19,29.37,29.14,29.39,29.02,29.08,29.05,29.05,28.81,29.22,29.28,29.13,29.03,29.34,29.52,29.52,29.88,29.83,29.55,29.44,29.36,29.38,29.37,29.50,29.51,29.17,29.45,29.29,29.03,29.31,29.39,29.13,29.38,29.18,29.14,28.92,29.00,28.78,28.92,28.91,28.55,28.64,28.93,28.76,28.27,28.53,27.80,28.12,28.50,28.74,28.38,28.86,28.23,27.98,28.74,28.26,28.57,28.11,28.69,28.89,27.79,27.71,28.81,28.54,27.89,28.54,29.11,29.15,28.40,28.84,28.84,28.01,28.12,28.68,28.41,27.77,28.27,28.48,28.30,27.78,28.27,28.41,27.95,27.58,28.23,27.68,27.40,27.34,28.27,28.07,27.18,27.93,28.15,27.58,27.53,28.06,28.04,27.48,27.41,28.12,27.59,27.31,27.59,27.77,27.36,27.01,27.42,27.94,27.50,28.21,27.84,27.79,27.77,27.27,26.96,27.06,27.08,26.86,26.94,27.15,27.31,26.83,26.89,27.16,26.74,26.67,27.15,26.85,26.32,26.69,27.07,26.70,26.40,27.14,27.14,26.64,26.93,27.60,27.41,27.02,27.79,28.23,28.12,27.82,28.59,28.25,28.05,27.56,27.15,27.43,27.02,26.30,26.70,26.39,26.45,26.03,26.36,26.18,26.70,26.46,26.84,26.52,26.46,26.61,26.32,26.54,27.00,27.00,26.66,26.94,27.55,27.09,26.84,27.76,27.52,26.88,27.41,27.89,27.52,27.40,28.11,28.03,27.81,27.94,28.60,28.51,28.58,28.23,28.60,28.38,27.97,28.34,28.30,27.70,27.49,28.44,27.98,27.26,27.59,28.15,27.63,27.37,27.58,27.95,27.61,27.81,27.39,26.78,27.28,27.28,26.62,26.54,27.25,27.25,26.58,27.34,27.54,27.66,27.09,28.18,28.45,28.03,27.55,27.36,27.46,27.23,26.80,27.12,26.39,26.20,26.73,25.74,25.88,26.68,26.06,25.80,25.99,25.20,25.12,25.84,26.19,25.65,25.79,26.14,26.43,26.60,26.71,26.88,26.61,26.89,27.62,27.51,27.14,27.95,27.95,27.55,27.56,28.39,27.88,27.84,28.01,27.71,27.26,26.83,27.39,26.71,26.84,27.15,26.89,26.15,26.59,26.69,26.23,26.30,26.16,26.13,25.96,25.60,26.50,26.72,26.32,26.91,27.34,26.94,27.19,27.56,27.23,27.31,27.99,27.70,27.21,27.88,28.47,27.98,27.81,28.56,27.76,28.00,28.19,29.02,28.47,29.08,28.74,28.00,27.93,28.40,28.12,27.76,27.44,27.50,27.63,26.79,27.40,28.20,27.63,27.19,28.02,27.73,27.28,27.38,27.95,27.01,27.41,28.14,27.63,27.14,27.24,28.13,27.50,27.23,27.27,27.81,26.99,26.79,27.24,27.39,27.25,27.01,27.27,27.60,27.37,27.49,27.95,27.79,27.54,27.97,28.22,28.22,27.92,28.41,28.60,28.56,28.27,28.88,28.60,28.15,28.60,28.51,28.45,28.08,28.01,28.08,27.56,27.33,27.73,27.51,26.91,26.98,27.02,26.74,26.55,26.61,26.76,26.08,26.79,27.03,26.02,25.68,25.59,26.34,25.81,26.07,26.97,27.15,25.99,26.29,26.58,26.98,26.09,26.42,26.93,26.91,26.77,26.88,27.16,27.03,27.13,27.58,27.80,27.64,27.99,27.84,28.15,28.31,28.48,28.86,28.77,28.73,28.87,28.62,28.17,28.52,28.61,28.07,28.07,28.71,28.83,28.18,27.44,27.53,28.09,27.55,27.07,27.94,28.14,27.76,27.96,28.77,28.46,29.09,28.95,29.14,29.37,29.43,29.10,29.34,29.36,29.40,29.61,29.61,29.52,29.63,29.56,29.32,29.39,29.65,29.25,29.64,29.63,29.40,28.78,28.84,29.28,28.81,28.53,28.16,27.97,28.54,28.29,27.81,28.07,28.50,28.01,28.30,28.64,28.84,28.45,28.62,28.93,28.88,28.77,29.04,29.23,29.13,29.26,29.29,29.24,29.11,28.65,28.85,29.03,28.63,28.38,29.02,29.12,28.52,28.48,29.27,29.01,28.55,28.98,29.33,29.08,28.73,29.46,29.10,28.83,29.28,29.75,29.70,29.84,29.47,29.77,30.03,29.60,29.38,30.02,30.02,29.67,29.80,29.93,29.70,29.51,29.71,29.81,29.58,29.60,29.65,29.68,29.42,29.58,29.41],[25.40,24.20,22.93,21.88,19.92,20.09,17.77,17.06,15.79,16.29,15.48,15.81,15.20,15.53,16.55,16.29,15.88,15.71,14.35,12.99,12.63,12.58,12.38,12.40,11.13,10.54,9.65,9.37,8.83,8.16,8.35,8.83,8.06,7.67,8.38,8.12,7.50,7.46,8.06,8.57,8.29,7.45,8.05,8.39,7.85,7.68,7.88,8.04,7.34,7.49,8.15,7.92,7.07,7.52,8.47,7.82,8.55,9.03,9.47,8.96,9.94,9.60,8.54,9.24,9.72,8.86,8.12,9.56,9.54,8.51,8.76,9.66,9.25,8.93,9.47,9.67,9.04,9.23,10.13,10.35,9.43,10.35,10.00,10.66,9.70,9.35,9.27,8.71,8.42,7.97,7.81,8.66,8.66,7.95,8.41,9.10,8.91,8.56,9.30,10.00,10.15,11.52,11.25,10.86,10.24,10.45,10.15,9.83,9.65,9.51,8.77,9.61,9.19,8.77,9.38,9.83,8.65,8.83,8.45,8.01,8.31,8.45,7.46,7.64,8.21,7.81,7.01,7.55,7.60,6.77,7.36,6.76,7.39,7.80,8.47,8.20,8.79,8.21,8.48,9.05,9.40,9.42,9.08,9.84,9.69,8.65,8.87,9.87,9.31,8.56,9.57,9.89,9.35,8.83,8.76,9.15,8.26,8.02,8.28,8.51,7.74,7.67,8.10,8.02,7.26,7.35,7.68,7.25,6.89,6.67,5.94,6.49,5.68,6.47,6.11,5.71,6.52,6.92,6.17,6.63,7.14,7.18,6.90,7.30,7.72,7.57,7.54,7.88,8.49,8.30,8.19,8.74,9.33,9.30,10.76,9.42,9.09,8.59,8.83,8.35,8.51,8.15,7.68,7.44,7.31,7.29,6.77,6.54,6.81,6.41,6.13,6.15,5.98,5.52,5.38,5.50,5.08,4.60,5.02,5.01,4.47,4.48,5.01,4.58,4.00,4.54,4.87,4.46,3.87,4.20,4.11,3.88,3.62,3.86,3.63,3.09,3.48,3.57,3.15,2.98,3.50,3.69,3.20,3.36,3.81,3.90,3.78,4.05,3.92,3.73,3.24,3.70,3.96,3.69,3.55,4.13,4.08,3.71,4.06,4.57,4.26,4.08,4.56,4.77,4.52,4.66,5.25,5.12,5.06,5.44,5.80,5.96,5.77,6.15,5.98,5.41,5.74,5.88,5.51,5.32,5.64,5.54,5.09,5.24,5.63,5.12,4.96,5.27,5.51,4.92,5.03,5.11,4.54,4.46,4.47,4.86,4.81,5.03,5.58,5.86,5.30,5.49,6.26,6.04,6.62,6.14,5.99,6.07,5.73,5.33,5.33,5.39,5.01,4.67,4.93,4.74,4.73,4.11,4.23,4.40,3.84,4.06,4.43,4.40,3.57,3.38,3.17,2.70,2.62,2.77,2.58,2.08,2.09,2.57,2.40,2.41,2.32,1.82,1.33,2.15,2.17,1.68,1.90,2.38,2.48,2.05,2.65,2.61,2.02,1.96,2.55,2.47,2.08,2.52,2.86,2.70,2.60,2.84,3.19,3.03,2.99,3.59,3.53,3.03,3.21,3.04,2.96,2.74,2.59,2.68,2.46,2.12,2.04,2.00,1.80,1.56,1.43,1.29,1.18,1.20,1.15,0.88,0.76,0.91,1.21,1.33,2.23,1.91,1.31,1.97,1.88,1.21,1.41,1.95,2.07,1.77,2.39,2.59,2.20,2.30,2.83,2.89,2.56,2.98,3.38,3.33,3.40,3.96,4.16,4.07,4.34,4.82,4.75,4.68,5.11,5.62,5.59,5.72,6.07,6.47,6.40,6.63,6.23,6.69,6.73,5.95,6.27,6.77,6.15,5.57,6.18,6.31,5.61,5.40,6.16,6.02,5.39,5.57,6.31,6.28,5.99,6.77,7.02,6.80,6.11,6.13,6.47,6.16,5.43,5.85,6.15,5.43,5.05,5.48,5.52,4.87,5.22,5.65,5.16,4.74,5.26,5.57,5.12,5.41,5.20,4.97,4.65,4.60,4.28,4.11,4.38,4.22,3.66,4.17,4.49,4.32,3.87,4.49,4.60,4.55,4.54,5.01,4.99,4.80,5.17,5.72,5.45,5.65,6.37,6.74,6.05,6.30,5.85,5.69,5.16,5.06,5.16,4.71,4.25,4.55,4.61,4.04,3.51,3.75,3.13,3.31,3.93,3.95,3.65,3.92,4.22,4.16,4.22,4.70,5.20,6.00,6.35,6.90,6.99,6.88,7.81,7.94,8.20,9.17,9.78,9.52,10.46,9.99,9.29,9.66,10.15,9.71,10.63,11.23,10.35,9.69,10.43,10.04,9.41,8.88,8.23,7.68,8.42,8.25,7.49,7.47,8.12,7.71,7.03,7.53,8.06,7.37,6.99,7.64,7.76,6.95,7.17,8.07,7.89,7.22,7.65,7.94,8.05,7.74,8.57,8.39,7.94,8.34,8.95,8.61,8.48,9.19,9.71,9.22,9.52,10.15,10.17,9.84,10.11,11.01,10.92,10.68,11.11,12.45,13.10,12.92,11.21,11.59,12.80,11.43,11.00,11.99,12.57,11.42,10.64,11.34,11.34,10.54,10.35,11.14,10.53,9.77,10.11,10.57,10.18,9.95,10.58,30.41,30.35,30.38,30.04,29.95,29.82,29.62,29.24,29.04,29.51,28.72,29.50,28.66,28.83,29.18,29.04,28.93,28.54,28.91,28.35,28.67,28.81,29.14,29.19,29.26,29.52,29.48,29.62,29.41,29.26,29.02,29.20,29.18,28.83,28.69,28.74,28.71,28.69,29.01,28.80,28.88,28.57,28.63,28.65,28.76,28.53,28.66,28.51,28.11,28.60,28.70,28.52,28.30,28.55,28.67,28.43,28.72,28.86,29.16,28.67,29.21,29.15,28.91,29.02,29.33,29.02,28.85,29.20,29.41,29.08,29.07,29.32,29.17,29.19,29.23,29.45,28.93,29.20,29.64,29.63,29.40,29.69,29.48,29.81,29.57,28.95,29.50,29.14,29.32,28.96,28.98,29.09,29.09,28.82,29.07,29.20,29.00,28.92,29.12,29.53,29.42,29.73,29.67,29.49,29.40,29.46,29.21,29.11,29.28,29.35,28.99,29.21,29.11,28.63,29.00,29.34,29.08,29.42,29.06,29.18,29.03,29.11,28.84,28.88,28.58,28.48,28.50,28.70,28.47,28.00,28.09,27.59,27.82,28.17,28.60,28.27,28.87,28.24,27.97,28.75,28.10,28.60,28.31,28.87,28.92,28.05,27.93,28.88,28.68,28.12,28.73,29.15,29.08,28.58,28.93,28.83,28.19,28.13,28.77,28.59,27.89,28.12,28.31,28.24,27.74,28.05,28.11,27.93,27.40,27.96,27.55,27.18,27.10,28.01,27.75,26.93,27.59,28.02,27.30,27.28,27.95,28.01,27.31,27.44,28.11,27.80,27.55,27.74,28.02,27.46,27.17,27.62,28.24,27.74,28.54,28.13,28.19,27.94,27.58,26.79,27.49,27.31,27.16,27.15,27.43,27.19,26.95,26.92,26.96,26.53,26.51,26.94,26.69,26.23,26.51,26.83,26.61,26.13,26.79,27.11,26.64,26.70,27.25,27.39,26.86,27.45,27.92,27.75,27.65,28.37,28.15,27.84,27.27,26.99,27.19,27.03,26.48,26.51,26.69,26.39,25.93,26.45,26.36,26.66,26.41,26.75,26.73,26.77,26.42,26.54,26.76,26.85,26.80,26.72,26.95,27.36,27.06,26.87,27.62,27.30,26.73,27.23,27.89,27.12,27.12,27.88,27.66,27.15,27.41,28.34,28.22,28.17,28.01,28.42,28.07,27.51,28.12,28.15,27.53,27.16,28.13,27.92,27.29,27.49,27.97,27.62,27.34,27.54,27.74,27.24,27.55,27.21,26.86,27.04,27.03,26.51,26.59,27.24,27.17,26.82,27.21,27.42,27.67,27.31,28.07,28.22,27.76,27.55,27.45,27.27,27.02,26.56,27.08,26.26,26.03,26.75,25.95,25.95,26.64,26.06,26.26,26.11,25.41,25.65,26.45,25.91,25.77,26.64,26.52,26.62,26.64,26.99,27.26,26.63,26.99,27.52,27.58,27.42,27.93,28.11,27.57,27.71,28.34,28.20,27.85,28.23,27.61,27.31,27.23,27.53,26.83,26.74,27.35,26.95,26.37,26.89,26.62,26.37,26.59,26.38,26.30,25.98,25.45,26.56,26.67,26.24,26.79,27.02,26.95,27.13,27.36,27.38,27.21,27.65,27.72,27.18,27.83,28.50,27.62,27.55,28.46,28.39,27.07,27.91,29.06,28.38,29.31,28.72,27.91,27.79,28.35,28.34,27.45,27.70,27.82,27.62,27.23,27.55,27.85,27.52,27.02,28.02,27.74,26.85,27.18,27.84,26.76,27.19,28.20,27.38,27.22,27.16,28.05,27.21,27.03,27.42,27.87,27.16,27.01,27.41,27.54,27.45,27.16,27.22,27.76,27.49,27.30,27.83,27.84,27.46,27.80,28.10,28.08,27.92,28.26,28.56,28.37,28.10,28.64,28.23,27.94,28.16,28.24,28.27,27.70,27.85,27.84,27.29,27.16,27.55,27.20,26.69,26.85,26.96,26.57,26.52,26.51,26.67,26.05,26.35,26.74,26.25,26.30,26.04,26.56,26.07,26.39,27.03,27.26,26.09,26.20,26.34,26.62,25.94,26.25,26.76,26.55,26.48,26.79,26.92,26.68,26.77,27.27,27.22,27.53,27.71,27.75,27.87,27.89,28.13,28.10,28.27,28.13,28.66,28.44,27.99,28.10,28.66,27.58,27.46,28.45,28.73,27.95,27.27,27.55,28.09,27.25,26.79,27.80,27.82,27.53,27.68,28.74,28.33,28.99,28.88,28.92,29.25,29.30,28.95,29.33,29.17,29.36,29.69,29.63,29.50,29.72,29.63,29.27,29.36,29.58,29.16,29.62,29.59,29.31,28.76,28.73,29.25,28.76,28.48,28.15,27.92,28.45,28.26,27.97,28.07,28.49,28.12,27.98,28.47,28.69,28.38,28.35,28.70,28.83,28.70,28.79,29.17,29.07,29.18,29.29,29.20,29.10,28.74,28.98,29.15,28.67,28.46,29.01,29.17,28.58,28.59,29.29,28.99,28.58,29.04,29.24,29.04,28.77,29.28,29.08,28.61,29.19,29.61,29.68,29.88,29.42,29.77,29.99,29.32,29.35,29.98,29.97,29.64,29.71,29.93,29.66,29.49,29.73,29.80,29.64,29.61,29.66,29.63,29.43,29.49,29.55],[25.35,24.25,22.90,22.13,20.27,20.51,18.26,17.58,16.63,16.53,16.14,16.17,16.02,15.99,17.21,16.95,16.61,16.31,15.16,13.97,13.93,13.96,13.27,13.12,11.85,11.17,10.55,10.10,9.49,8.91,9.00,9.43,8.70,8.24,9.07,8.80,8.22,8.08,8.71,9.25,8.92,8.04,8.69,9.06,8.49,8.24,8.55,8.78,7.94,8.00,8.73,8.58,7.59,8.09,9.08,8.48,9.21,9.86,10.20,9.77,10.65,10.37,9.33,9.93,10.31,9.45,8.79,10.18,10.13,9.11,9.53,10.31,9.74,9.55,10.08,10.30,9.64,9.84,10.74,10.89,10.11,10.91,10.58,11.18,10.33,9.94,9.94,9.26,9.10,8.50,8.49,9.22,9.13,8.41,8.96,9.71,9.54,9.17,9.87,10.65,10.94,12.20,12.07,11.75,10.99,11.21,10.99,10.82,10.40,10.13,9.48,10.25,9.86,9.39,9.89,10.38,9.23,9.57,9.16,8.69,8.81,9.06,7.96,8.23,8.65,8.23,7.55,8.22,8.26,7.29,8.03,7.31,8.01,8.48,9.23,8.96,9.55,9.03,9.24,9.94,10.38,10.34,9.90,10.70,10.65,9.58,9.59,10.84,10.35,9.45,10.47,11.01,10.22,9.65,9.55,9.90,9.05,8.91,8.98,9.33,8.49,8.37,8.81,8.71,7.88,7.99,8.34,7.92,7.46,7.16,6.49,7.07,6.27,7.00,6.67,6.29,7.03,7.60,6.83,7.28,7.88,7.80,7.60,7.97,8.44,8.27,8.26,8.58,9.23,8.99,8.87,9.36,10.07,10.18,11.55,10.04,9.84,9.32,9.48,8.83,9.17,8.76,8.22,8.09,7.96,7.86,7.34,7.28,7.48,7.04,6.78,6.70,6.51,6.09,5.88,5.96,5.60,5.12,5.47,5.51,4.96,4.88,5.34,4.98,4.39,4.94,5.23,4.83,4.25,4.57,4.36,4.01,3.95,4.19,3.92,3.41,3.82,3.88,3.40,3.25,3.86,4.03,3.45,3.69,4.24,4.33,4.12,4.40,4.27,4.05,3.45,4.02,4.28,3.91,3.76,4.45,4.48,3.94,4.31,4.92,4.62,4.41,4.98,5.15,4.88,5.04,5.65,5.46,5.35,5.95,6.26,6.43,6.22,6.59,6.47,5.81,6.16,6.37,5.89,5.71,6.09,5.97,5.46,5.66,6.14,5.65,5.39,5.75,5.97,5.35,5.41,5.48,4.96,4.91,4.95,5.24,5.29,5.46,6.00,6.24,5.75,5.93,6.70,6.52,7.05,6.71,6.46,6.64,6.20,5.79,5.83,5.89,5.42,5.15,5.43,5.28,5.24,4.57,4.64,4.73,4.13,4.34,4.63,4.56,3.78,3.47,3.28,2.86,2.73,2.88,2.69,2.13,2.17,2.58,2.47,2.48,2.42,1.79,1.29,2.07,2.17,1.64,1.81,2.50,2.56,2.01,2.70,2.80,2.12,2.17,2.74,2.66,2.34,2.78,3.06,2.88,2.87,3.11,3.44,3.22,3.20,3.89,3.83,3.31,3.44,3.31,3.29,3.00,2.84,2.90,2.84,2.40,2.33,2.25,2.10,1.76,1.65,1.63,1.36,1.25,1.29,1.19,0.85,0.76,0.99,1.26,2.10,1.98,1.33,1.94,2.02,1.33,1.60,2.06,2.26,1.85,2.56,2.60,2.37,2.40,2.97,3.07,2.87,3.12,3.48,3.49,3.72,4.23,4.27,4.38,4.57,5.09,5.02,5.07,5.42,5.80,5.93,6.06,6.28,6.67,6.80,6.97,6.74,7.29,7.22,6.42,6.89,7.34,6.60,6.03,6.70,6.84,5.96,5.89,6.62,6.37,5.77,6.02,6.75,6.75,6.42,7.32,7.54,7.37,6.66,6.63,7.07,6.73,5.89,6.35,6.80,6.02,5.53,5.96,6.18,5.28,5.63,6.14,5.68,5.13,5.64,5.87,5.44,5.59,5.35,5.19,4.96,4.90,4.61,4.43,4.85,4.60,4.03,4.54,5.02,4.71,4.23,4.95,5.11,4.96,4.86,5.57,5.44,5.22,5.60,6.24,5.87,6.18,7.06,7.24,6.52,6.75,6.29,6.07,5.57,5.46,5.53,5.09,4.66,4.91,4.93,4.42,3.85,4.09,3.41,3.67,4.33,4.43,4.11,4.29,4.65,4.53,4.63,5.08,5.66,6.37,6.75,7.20,7.34,7.22,8.18,8.27,8.75,9.42,10.33,10.13,11.17,10.73,10.11,10.43,11.02,10.50,11.55,12.06,11.21,10.46,11.21,10.74,10.21,9.49,8.72,8.42,9.07,8.92,8.03,8.08,8.88,8.33,7.68,8.15,8.74,7.87,7.53,8.16,8.39,7.38,7.61,8.55,8.31,7.66,7.88,8.33,8.23,8.01,8.84,8.75,8.30,8.79,9.43,9.15,8.83,9.68,10.23,9.96,10.04,10.90,11.09,10.52,10.79,11.87,11.89,11.22,11.86,13.34,13.81,13.78,12.11,12.55,13.66,12.32,12.09,12.85,13.43,12.12,11.38,12.22,12.04,11.39,11.13,11.92,11.15,10.39,10.76,11.10,10.68,10.42,11.07,30.45,30.45,30.40,30.10,29.97,29.92,29.71,29.28,29.17,29.57,28.82,29.51,28.81,28.94,29.31,29.04,28.99,28.60,29.02,28.47,28.84,28.93,29.30,29.47,29.44,29.67,29.66,29.74,29.55,29.30,29.06,29.25,29.20,28.82,28.79,28.75,28.72,28.77,29.03,28.95,28.89,28.64,28.77,28.72,28.78,28.55,28.79,28.65,28.24,28.67,28.83,28.67,28.40,28.69,28.89,28.71,28.95,29.03,29.25,28.69,29.27,29.24,29.04,29.07,29.34,29.04,28.90,29.22,29.41,29.15,29.10,29.35,29.16,29.21,29.18,29.47,28.91,29.25,29.67,29.69,29.47,29.76,29.44,29.87,29.58,29.02,29.52,29.14,29.38,29.01,29.03,29.10,29.09,28.82,29.11,29.32,29.12,29.02,29.19,29.51,29.60,29.81,29.81,29.64,29.47,29.55,29.42,29.27,29.43,29.48,29.13,29.36,29.30,28.81,29.08,29.39,29.14,29.39,29.17,29.23,29.05,29.20,28.94,28.87,28.89,28.59,28.55,28.88,28.69,28.25,28.40,27.73,28.08,28.48,28.73,28.44,28.87,28.31,28.14,28.80,28.30,28.68,28.37,28.98,28.99,28.18,27.64,28.91,28.71,28.00,28.74,29.20,29.13,28.56,28.95,28.85,28.23,28.13,28.79,28.59,27.96,28.25,28.40,28.38,27.83,28.13,28.34,28.09,27.58,28.19,27.62,27.38,27.10,28.07,27.88,27.09,27.77,28.18,27.39,27.43,28.09,28.09,27.38,27.57,28.19,27.82,27.63,27.75,28.09,27.56,27.15,27.58,28.26,27.79,28.60,28.21,28.19,28.15,27.69,26.96,27.59,27.42,27.12,27.19,27.52,27.20,26.99,27.07,27.09,26.65,26.50,27.10,26.82,26.40,26.71,27.07,26.84,26.34,27.06,27.30,26.87,26.80,27.47,27.26,26.94,27.47,27.93,27.77,27.77,28.40,28.20,28.01,27.28,27.16,27.28,27.12,26.63,26.64,26.79,26.50,26.11,26.59,26.31,26.66,26.47,26.78,26.62,26.50,26.53,26.68,27.00,27.08,27.02,26.76,27.14,27.51,27.19,26.95,27.77,27.41,26.89,27.26,27.84,27.38,27.25,27.88,27.67,27.58,27.59,28.35,28.29,28.19,28.17,28.48,28.17,27.66,28.26,28.21,27.55,27.48,28.32,28.04,27.36,27.61,28.21,27.79,27.36,27.38,27.99,27.43,27.69,27.34,26.91,27.23,27.06,26.55,26.57,27.28,27.27,26.87,27.37,27.30,27.88,27.39,28.19,28.35,27.86,27.67,27.59,27.51,27.29,27.02,27.10,26.40,26.09,26.77,26.09,26.02,26.71,25.99,25.96,26.22,25.04,24.53,26.47,25.86,25.58,26.55,26.45,26.54,26.72,27.17,27.28,26.75,27.12,27.79,27.65,27.46,28.33,28.07,27.62,27.68,28.42,28.26,28.04,28.16,28.01,27.52,27.21,27.60,27.06,26.99,27.43,27.19,26.44,26.85,26.66,26.34,26.38,26.19,26.21,26.09,25.62,26.58,26.86,26.57,26.95,27.26,26.95,27.39,27.63,27.36,27.12,27.64,27.90,27.29,27.69,28.45,28.06,27.74,28.45,28.53,28.01,27.58,28.96,28.72,29.28,28.66,28.05,27.85,28.49,28.33,27.87,27.87,27.76,27.87,27.20,27.53,27.99,27.51,27.24,28.02,27.88,26.97,27.30,28.04,26.85,27.36,28.25,27.55,27.19,27.21,28.10,27.32,26.79,27.47,27.89,27.26,27.07,27.42,27.49,27.41,27.20,27.28,27.77,27.55,27.44,27.95,27.89,27.64,27.98,28.23,28.19,28.09,28.46,28.67,28.54,28.27,28.83,28.40,28.18,28.41,28.38,28.44,27.85,28.08,28.14,27.45,27.36,27.73,27.41,26.83,26.98,27.00,26.63,26.57,26.53,26.75,26.15,26.57,26.57,26.50,26.34,26.15,26.86,26.26,26.50,26.93,27.17,26.11,26.40,26.43,26.74,25.96,26.51,26.94,26.59,26.75,27.07,27.22,26.94,27.07,27.51,27.41,27.56,27.80,27.87,27.97,28.12,28.28,28.40,28.53,28.37,28.87,28.55,28.17,28.27,28.76,27.98,27.48,28.64,28.82,28.09,27.32,27.61,28.18,27.38,27.05,27.87,28.10,27.82,27.84,28.88,28.54,29.15,28.94,29.10,29.33,29.42,29.16,29.41,29.34,29.46,29.72,29.70,29.61,29.80,29.74,29.45,29.49,29.72,29.32,29.65,29.57,29.40,28.88,28.51,29.28,28.93,28.66,28.29,28.09,28.65,28.45,28.01,28.35,28.55,28.23,28.13,28.66,28.86,28.54,28.57,28.84,28.95,28.86,28.94,29.30,29.11,29.28,29.33,29.31,29.05,28.69,28.96,29.08,28.74,28.42,28.97,29.17,28.59,28.52,29.18,28.99,28.49,28.98,29.21,29.02,28.77,29.28,28.74,28.71,29.32,29.69,29.74,29.96,29.39,29.86,30.04,29.30,29.39,30.07,30.01,29.58,29.79,29.97,29.59,29.49,29.80,29.82,29.64,29.66,29.74,29.74,29.49,29.58,29.66],[25.13,24.38,22.97,22.44,21.00,20.60,19.19,17.89,17.26,17.12,16.88,16.85,16.27,16.33,17.36,17.20,16.47,16.56,15.20,14.47,14.47,14.48,13.45,13.41,12.75,12.27,11.62,11.45,10.83,10.04,10.29,10.74,9.86,9.53,10.20,10.04,9.46,9.39,10.35,10.72,10.45,9.36,9.93,10.44,9.94,9.62,9.86,10.16,9.30,9.37,10.20,10.08,9.06,9.57,10.64,10.03,10.81,11.53,11.92,11.23,12.33,11.99,10.87,11.48,11.81,10.95,10.33,11.86,11.66,10.51,10.98,11.83,11.28,10.84,11.63,11.90,11.12,11.28,12.39,12.43,11.41,12.53,12.18,12.83,11.78,11.32,11.18,10.68,10.15,9.73,9.72,10.58,10.55,9.90,10.44,11.27,11.14,10.86,11.48,12.36,12.61,14.00,13.93,13.16,12.55,12.81,12.62,12.31,12.07,11.55,11.02,11.85,11.38,10.88,11.52,12.10,10.68,10.90,10.48,9.62,9.99,10.23,9.24,9.36,10.10,9.65,8.88,9.50,9.71,8.84,9.57,8.78,9.62,10.06,10.93,10.66,11.38,10.92,11.12,12.13,12.68,12.44,11.99,12.78,12.65,11.55,11.78,12.77,12.18,11.34,12.46,12.87,12.13,11.40,11.15,11.57,10.79,10.52,10.56,10.84,10.06,9.83,10.41,10.29,9.34,9.42,9.84,9.44,8.93,8.66,8.00,8.36,7.66,8.55,8.16,7.77,8.57,8.98,8.41,8.81,9.38,9.44,9.25,9.60,10.12,10.11,9.98,10.55,11.04,10.94,10.93,11.58,12.09,12.24,13.54,12.19,11.87,11.53,11.72,10.87,11.21,10.77,10.38,9.95,9.95,9.73,9.22,9.11,9.26,8.82,8.34,8.34,8.10,7.59,7.48,7.57,6.96,6.53,6.94,6.88,6.06,5.92,6.82,6.14,5.54,5.89,6.34,5.97,5.35,5.35,5.23,4.90,5.01,5.23,4.86,4.37,4.83,4.85,4.29,4.32,4.94,4.83,4.31,4.68,5.31,5.17,4.97,5.43,5.12,4.74,4.22,4.82,5.03,4.62,4.69,5.23,5.34,4.93,5.28,5.72,5.56,5.50,5.92,6.25,6.03,6.29,6.86,6.91,6.68,7.10,7.82,7.78,7.78,8.05,7.61,7.12,7.60,7.68,6.99,7.03,7.54,7.12,6.50,7.04,7.32,6.61,6.39,7.14,7.24,6.43,6.72,6.85,6.02,5.90,6.18,6.64,6.62,6.67,7.49,7.85,7.20,7.43,8.40,8.24,8.78,8.25,8.21,8.23,7.62,7.19,7.39,7.40,6.61,6.52,6.98,6.57,6.80,5.76,5.79,6.21,5.15,5.40,6.33,6.08,4.69,4.45,4.33,3.59,3.59,3.68,3.40,2.93,2.97,3.47,3.09,3.12,2.96,2.15,1.63,2.69,2.80,2.01,2.26,3.08,3.33,2.76,3.62,3.57,2.68,2.79,3.43,3.39,2.96,3.50,3.83,3.56,3.53,4.02,4.25,4.16,4.20,5.17,5.32,4.55,4.86,4.51,4.53,4.35,3.90,4.04,3.85,3.33,3.13,3.11,2.76,2.32,2.29,2.49,1.92,1.54,1.89,1.68,1.31,0.90,0.76,1.10,1.80,2.22,1.57,2.59,2.76,1.91,1.98,3.01,3.30,2.61,3.50,3.85,3.28,3.38,4.29,4.43,4.00,4.57,5.17,5.01,5.30,5.93,6.11,6.05,6.30,7.02,7.02,7.12,7.62,8.14,8.29,8.15,8.66,9.06,9.13,9.32,8.93,9.45,9.47,8.61,8.82,9.58,8.73,8.03,8.71,8.94,8.03,7.77,8.56,8.39,7.65,7.81,8.63,8.46,8.15,9.12,9.38,9.12,8.41,8.38,8.79,8.32,7.64,8.23,8.55,7.73,7.35,7.95,8.02,7.10,7.64,8.16,7.55,6.94,7.63,7.95,7.17,7.47,7.04,6.77,6.55,6.77,5.96,5.93,6.51,6.32,5.30,5.91,6.57,6.14,5.54,6.31,6.64,6.30,6.32,7.15,6.92,6.66,7.16,7.95,7.42,7.57,8.62,8.98,8.00,8.37,7.98,7.46,7.04,6.89,6.87,6.36,6.04,6.26,6.10,5.56,5.00,5.15,4.46,4.91,5.52,5.69,5.29,5.67,6.17,6.14,6.02,6.66,7.29,8.34,8.67,9.14,9.05,9.30,10.34,10.42,10.92,12.09,12.82,12.43,13.59,12.89,12.41,12.75,13.48,13.01,13.98,14.61,13.52,12.89,13.51,13.34,12.39,11.80,11.09,10.56,11.29,11.15,10.27,10.13,10.93,10.53,9.81,10.18,11.02,10.13,9.41,10.32,10.66,9.62,9.76,10.97,10.78,9.95,10.20,10.75,10.70,10.34,11.31,11.30,10.69,11.38,12.20,11.66,11.36,12.35,13.10,12.47,12.70,13.61,13.59,13.17,13.36,14.46,14.47,13.84,14.38,15.74,16.27,16.26,14.64,14.95,16.20,14.79,14.42,15.33,15.92,14.73,14.00,14.74,14.99,13.75,13.52,14.40,13.84,12.82,13.29,13.79,13.30,12.89,13.49,30.58,30.54,30.49,30.16,29.93,29.87,29.68,29.40,29.20,29.52,29.07,29.54,29.11,29.14,29.41,29.38,29.30,28.79,29.29,28.72,29.04,29.04,29.32,29.43,29.44,29.63,29.64,29.58,29.58,29.27,29.16,29.43,29.25,29.05,29.01,28.97,28.86,28.94,29.10,29.14,28.96,28.73,28.87,28.74,28.71,28.74,28.92,28.72,28.35,28.83,28.98,28.82,28.64,28.91,29.09,28.80,29.13,29.22,29.40,28.88,29.39,29.45,29.19,29.17,29.45,29.25,29.01,29.38,29.54,29.24,29.26,29.52,29.48,29.38,29.46,29.67,29.37,29.38,29.78,29.71,29.54,29.79,29.60,29.91,29.72,29.49,29.45,29.28,29.42,29.06,29.19,29.16,29.16,28.96,29.22,29.44,29.24,29.23,29.58,29.67,29.68,29.96,29.87,29.71,29.58,29.56,29.48,29.38,29.47,29.62,29.27,29.60,29.36,29.19,29.53,29.57,29.24,29.47,29.39,29.28,29.06,29.17,28.94,29.03,29.02,28.86,28.81,29.03,28.91,28.57,28.64,28.04,28.37,28.62,28.83,28.51,28.93,28.33,28.15,28.83,28.50,28.68,28.23,28.83,29.01,28.07,27.85,28.88,28.68,28.17,28.67,29.23,29.25,28.46,28.89,28.89,28.26,28.18,28.74,28.58,27.82,28.30,28.62,28.38,27.76,28.35,28.58,28.11,27.68,28.49,27.92,27.73,27.50,28.33,28.08,27.37,27.99,28.19,27.63,27.56,28.13,28.08,27.36,27.34,28.06,27.67,27.28,27.77,27.89,27.34,27.20,27.49,28.10,27.61,28.29,27.91,27.87,27.89,27.41,26.95,27.30,27.20,26.88,26.90,27.20,27.19,26.63,26.84,27.14,26.62,26.53,27.18,26.88,26.42,26.84,27.24,26.74,26.57,27.33,27.65,27.09,27.37,28.07,27.83,27.55,28.12,28.45,28.34,28.23,28.72,28.42,28.12,27.97,27.82,27.76,27.52,26.91,27.07,27.23,27.01,26.42,27.03,26.89,27.19,26.87,27.28,26.97,27.02,27.27,27.10,27.17,27.44,27.60,27.35,27.46,27.86,27.61,27.34,27.92,27.93,27.33,27.72,28.09,27.81,27.76,28.22,28.23,28.01,28.23,28.76,28.55,28.66,28.40,28.67,28.48,28.07,28.49,28.40,27.94,27.70,28.49,28.17,27.75,27.94,28.36,28.07,27.79,28.07,28.36,28.12,28.09,27.83,27.45,27.72,27.58,26.95,26.93,27.61,27.50,26.92,27.74,27.99,28.05,27.41,28.40,28.53,28.05,27.75,27.70,27.76,27.38,27.14,27.57,26.86,26.51,27.17,26.09,26.23,27.04,26.20,26.17,26.42,25.70,25.37,26.13,26.34,25.95,26.57,26.67,26.89,27.15,27.27,27.33,27.03,27.31,27.86,27.82,27.59,28.31,28.16,27.95,28.08,28.53,28.28,28.08,28.35,28.08,27.84,27.47,27.87,27.40,27.40,27.75,27.44,27.09,27.20,27.19,26.87,26.87,26.56,26.73,26.43,26.15,26.95,27.04,26.85,27.20,27.63,27.43,27.65,27.71,27.55,27.71,27.97,28.09,27.80,28.08,28.46,28.19,28.15,28.64,28.64,28.15,28.44,28.37,28.66,28.95,28.73,28.37,28.16,28.72,28.32,27.96,27.91,27.93,27.95,27.30,27.89,28.25,27.84,27.56,28.04,28.08,27.47,27.67,28.09,27.28,27.57,28.28,27.74,27.59,27.56,28.03,27.64,27.34,27.39,27.73,27.13,26.96,27.33,27.41,27.36,27.13,27.33,27.70,27.56,27.57,28.01,27.80,27.69,28.28,28.30,28.30,28.09,28.61,28.71,28.69,28.44,28.98,28.72,28.41,28.74,28.61,28.61,28.30,28.24,28.36,27.94,27.60,28.01,27.79,27.21,27.17,27.04,26.77,26.71,26.69,26.78,26.18,26.92,27.16,26.32,26.08,25.98,26.88,26.18,26.44,27.14,27.43,26.39,26.50,26.80,27.19,26.31,26.61,27.10,26.89,26.93,27.14,27.44,27.35,27.57,27.85,27.96,27.78,28.20,28.18,28.32,28.52,28.72,28.93,28.89,28.70,29.03,28.67,28.32,28.58,28.72,28.20,28.23,28.88,29.01,28.31,27.78,27.78,28.21,27.77,27.41,28.14,28.24,28.14,28.13,28.94,28.55,29.11,29.02,29.21,29.36,29.45,29.20,29.37,29.44,29.53,29.81,29.75,29.67,29.79,29.68,29.55,29.58,29.71,29.42,29.61,29.64,29.49,29.03,28.98,29.34,29.03,28.74,28.23,28.16,28.74,28.36,27.96,28.45,28.63,28.11,28.44,28.90,29.01,28.68,28.80,29.07,29.08,28.99,29.12,29.32,29.19,29.37,29.31,29.35,29.12,28.73,28.94,29.14,28.84,28.49,29.02,29.23,28.73,28.58,29.22,29.08,28.54,28.96,29.32,29.13,28.77,29.29,29.17,28.89,29.35,29.80,29.72,29.95,29.40,29.85,30.08,29.58,29.43,30.07,30.07,29.65,29.88,30.01,29.72,29.54,29.88,29.93,29.64,29.72,29.77,29.81,29.58,29.76,29.60],[25.25,24.48,22.82,22.47,20.06,20.77,18.52,17.72,16.64,16.89,16.37,16.61,16.22,16.20,17.37,17.20,16.99,16.91,16.04,14.86,14.81,14.83,14.17,14.12,13.62,13.33,12.87,12.93,12.69,11.70,12.08,12.69,11.51,11.24,12.15,12.30,10.99,11.02,12.06,12.66,12.27,11.11,11.87,12.51,11.71,11.43,11.65,12.07,11.23,11.28,12.09,11.85,10.97,11.41,12.60,11.79,12.56,13.36,13.90,13.33,14.38,13.86,12.48,13.55,14.28,12.82,12.22,13.87,13.62,12.18,12.83,14.23,13.31,12.63,13.90,14.09,13.17,13.25,14.46,14.57,13.39,14.37,14.46,14.71,13.75,13.34,12.81,12.69,11.92,11.66,11.28,12.36,12.60,11.72,11.95,13.18,12.79,12.33,13.31,14.30,14.26,15.44,15.36,14.54,14.15,14.50,14.18,13.72,13.44,13.33,12.40,13.48,12.99,12.67,13.48,13.52,12.27,12.27,11.94,11.08,11.43,11.95,10.87,10.72,11.91,11.60,10.32,11.03,11.36,10.48,11.34,10.51,11.54,11.73,12.48,12.37,13.27,13.08,12.97,14.04,14.35,14.34,14.11,14.78,14.66,13.58,13.85,14.73,14.18,13.34,14.49,15.01,14.12,13.38,13.21,13.77,12.97,12.36,12.48,12.95,11.96,11.68,12.34,12.32,11.20,11.13,11.84,11.39,10.81,10.53,9.83,10.03,9.29,10.34,9.83,9.43,10.32,10.97,10.19,10.72,11.29,11.44,11.13,11.49,12.10,12.01,11.95,12.67,13.02,12.67,13.07,13.52,13.79,14.16,15.23,13.98,13.96,13.67,13.48,12.89,13.30,13.00,12.20,12.03,11.98,11.74,11.11,11.09,11.32,10.66,10.30,10.30,9.96,9.52,9.32,9.40,8.86,8.46,8.62,8.62,8.09,7.80,8.62,7.91,7.08,7.41,7.74,7.22,6.46,6.65,6.50,5.85,6.17,6.72,6.11,5.47,6.10,6.31,5.61,5.59,6.46,6.42,5.75,6.48,6.88,6.80,6.79,7.04,6.66,6.12,5.68,6.11,6.51,6.06,5.86,6.65,6.93,6.39,6.61,7.23,7.32,6.82,7.38,8.12,7.90,7.63,8.47,8.73,8.55,8.67,9.48,9.40,9.40,9.89,9.21,8.95,9.45,9.30,8.68,8.67,9.36,8.76,8.23,8.65,9.23,8.30,8.13,8.88,8.82,8.11,8.28,8.29,7.59,7.48,7.82,8.29,8.29,8.36,9.15,9.36,8.95,9.17,10.11,9.96,10.58,10.21,10.06,10.05,9.46,8.94,9.09,9.25,8.40,8.19,8.56,8.23,8.53,7.50,7.61,8.06,7.04,7.15,7.93,7.53,6.55,6.07,5.78,5.05,4.97,5.19,4.56,4.00,3.90,4.53,3.96,3.44,3.71,3.05,2.28,3.48,3.63,2.90,2.90,4.02,4.11,3.41,4.26,4.44,3.68,3.74,4.44,4.53,4.11,4.48,5.05,5.08,5.12,5.38,5.79,5.96,6.03,7.18,7.68,6.39,6.47,5.86,5.88,6.14,5.54,5.07,5.29,4.83,4.20,4.19,3.88,3.34,3.04,3.53,2.67,2.24,2.27,2.28,1.81,1.45,1.10,0.77,1.26,1.96,1.86,3.01,2.88,2.26,2.69,3.71,4.31,3.58,5.07,4.91,4.38,5.00,6.01,5.99,5.62,6.58,6.98,6.83,7.69,8.48,8.43,8.60,9.27,9.82,9.55,9.91,10.96,11.00,11.27,11.13,11.51,12.22,12.05,11.79,11.38,12.05,12.34,11.48,11.33,12.40,11.61,10.85,11.16,11.77,10.77,10.35,11.25,11.24,10.34,10.05,11.13,10.60,10.35,11.14,11.79,11.27,10.30,10.82,11.10,10.35,9.84,10.71,10.97,9.87,9.82,10.22,10.38,9.41,10.12,10.44,9.72,9.59,10.81,10.17,9.62,9.91,9.59,9.17,9.06,9.66,8.32,8.11,8.86,8.80,7.30,8.02,8.83,8.39,7.54,8.48,8.64,8.37,8.12,8.98,9.14,8.58,8.68,9.65,9.28,9.15,10.08,10.72,9.67,10.30,9.97,9.09,9.08,8.84,8.43,7.77,7.91,8.09,7.36,6.74,6.04,6.49,5.82,6.32,7.37,7.66,7.11,7.42,8.40,8.28,7.80,8.88,9.35,10.93,10.76,11.31,11.21,11.47,12.43,12.83,13.03,14.20,15.20,14.48,15.52,15.00,14.37,15.09,15.49,15.00,15.93,16.45,15.45,14.93,15.53,15.50,14.59,14.19,13.10,12.64,13.47,13.45,12.67,12.48,13.44,13.15,12.23,12.63,13.28,12.52,11.81,12.60,13.03,12.27,12.09,13.33,13.37,12.45,12.59,13.30,13.19,13.06,13.90,14.02,13.48,14.00,14.72,14.28,13.99,14.97,15.38,15.00,15.31,15.76,15.86,15.38,15.53,16.74,16.32,15.80,16.04,17.86,18.03,17.80,16.57,16.93,17.97,16.91,16.28,17.17,17.98,17.03,15.76,16.73,17.30,15.84,15.67,16.62,16.14,15.22,15.55,16.15,15.56,15.14,15.00,30.66,30.58,30.53,30.35,30.19,30.14,29.97,29.75,29.59,29.86,29.30,29.90,29.27,29.40,29.72,29.53,29.41,29.03,29.45,28.83,29.13,29.22,29.43,29.63,29.58,29.74,29.75,29.77,29.75,29.47,29.41,29.60,29.42,29.30,29.28,29.15,29.03,29.07,29.31,29.28,29.03,28.91,29.14,29.01,28.91,28.97,29.11,28.89,28.58,29.06,29.16,28.98,28.61,28.97,29.30,28.93,29.16,29.36,29.37,29.09,29.41,29.55,29.25,29.40,29.63,29.49,29.25,29.55,29.67,29.46,29.47,29.64,29.66,29.59,29.61,29.79,29.51,29.57,29.89,29.88,29.72,29.95,29.76,30.03,29.80,29.54,29.69,29.42,29.55,29.35,29.32,29.39,29.42,29.13,29.45,29.48,29.38,29.31,29.57,29.79,29.70,30.02,29.93,29.71,29.65,29.59,29.51,29.53,29.54,29.70,29.41,29.62,29.43,29.26,29.49,29.65,29.31,29.55,29.39,29.34,29.17,29.35,29.03,29.17,29.12,29.02,28.93,29.16,29.05,28.59,28.80,28.09,28.37,28.65,28.99,28.62,28.99,28.45,28.12,28.92,28.44,28.77,28.37,28.96,29.10,28.07,28.00,28.97,28.81,28.28,28.80,29.27,29.26,28.63,29.06,29.10,28.28,28.46,28.93,28.77,27.96,28.42,28.89,28.53,27.92,28.47,28.73,28.24,27.81,28.50,28.08,27.87,27.70,28.57,28.36,27.54,28.16,28.56,28.02,27.89,28.36,28.34,27.73,27.65,28.33,27.96,27.69,27.92,28.16,27.68,27.56,27.87,28.28,27.99,28.56,28.07,28.13,28.06,27.72,27.31,27.50,27.42,27.27,27.36,27.41,27.44,27.10,27.12,27.26,26.97,26.99,27.46,27.11,26.75,27.02,27.34,27.12,26.76,27.43,27.57,27.15,27.36,28.12,27.67,27.40,28.22,28.49,28.47,28.39,28.87,28.73,28.44,27.97,27.74,27.81,27.52,27.08,27.21,27.21,27.08,26.79,27.07,26.87,27.20,27.12,27.39,27.25,27.30,27.34,27.15,27.21,27.48,27.54,27.43,27.51,27.95,27.77,27.40,28.12,28.12,27.48,27.91,28.46,27.95,27.77,28.51,28.54,28.21,28.28,28.87,28.77,28.83,28.61,29.00,28.83,28.38,28.69,28.68,28.23,27.91,28.67,28.46,27.92,28.11,28.47,28.23,27.97,28.23,28.36,28.06,28.21,27.94,27.59,27.94,27.77,27.26,27.14,27.82,27.74,27.14,27.89,28.13,28.08,27.71,28.50,28.76,28.27,27.95,27.88,27.95,27.71,27.43,27.62,27.12,26.75,27.26,26.39,26.56,27.21,26.56,26.54,26.77,26.18,25.63,26.62,26.47,26.27,26.71,26.54,26.73,27.11,27.38,27.42,26.86,27.18,27.85,27.77,27.78,28.35,28.35,27.88,28.16,28.84,28.47,28.33,28.70,28.28,27.99,27.61,28.05,27.51,27.46,27.67,27.51,27.04,27.20,27.02,26.91,27.06,26.71,26.50,26.61,26.12,26.98,27.35,27.02,27.49,27.80,27.49,27.76,28.03,27.58,27.88,28.43,28.20,27.82,28.47,29.00,28.44,28.36,29.07,29.04,28.35,28.69,29.24,28.28,29.12,28.64,28.46,28.09,28.65,28.49,28.26,27.75,27.75,28.09,27.18,27.62,28.33,27.86,27.69,28.30,28.27,27.60,27.79,28.31,27.59,27.75,28.49,27.99,27.80,27.78,28.28,27.73,27.62,27.75,28.05,27.51,27.26,27.73,27.76,27.68,27.35,27.58,27.98,27.78,27.63,28.23,28.11,27.89,28.31,28.50,28.50,28.35,28.82,28.96,28.84,28.54,29.15,28.81,28.51,28.74,28.70,28.72,28.31,28.39,28.38,27.88,27.69,27.99,27.74,27.30,27.38,27.37,27.02,26.90,27.04,27.04,26.51,27.14,27.34,26.68,26.58,26.24,26.95,26.31,26.62,27.38,27.62,26.61,26.77,27.05,27.48,26.69,26.81,27.35,27.34,27.17,27.35,27.56,27.36,27.47,27.93,28.15,27.93,28.32,28.24,28.44,28.54,28.73,28.80,28.86,28.78,29.09,28.92,28.52,28.70,29.03,28.46,28.44,28.95,29.25,28.63,27.90,28.14,28.54,27.97,27.59,28.43,28.58,28.16,28.29,29.01,28.82,29.19,29.13,29.26,29.43,29.52,29.27,29.54,29.44,29.60,29.86,29.80,29.70,29.89,29.78,29.56,29.55,29.77,29.36,29.74,29.75,29.55,28.95,28.93,29.40,29.06,28.77,28.42,28.15,28.79,28.48,28.03,28.39,28.75,28.35,28.26,28.85,29.11,28.66,28.87,29.13,29.16,29.08,29.23,29.51,29.32,29.43,29.43,29.41,29.18,28.86,29.09,29.26,28.87,28.69,29.23,29.36,28.78,28.77,29.45,29.15,28.78,29.16,29.49,29.17,28.97,29.46,29.22,28.95,29.37,29.94,29.78,29.95,29.54,29.87,30.11,29.67,29.54,30.07,30.09,29.82,29.86,30.00,29.81,29.56,29.83,29.89,29.71,29.72,29.79,29.73,29.51,29.68,29.64],[25.42,24.75,23.52,22.57,20.93,21.22,19.19,18.62,17.73,17.82,17.42,17.23,17.47,17.06,18.09,17.91,17.89,18.24,17.19,17.07,17.37,17.55,16.21,16.23,16.02,15.63,15.60,15.33,15.66,14.46,15.33,15.61,14.19,14.51,15.32,15.17,14.31,14.67,15.54,16.02,15.72,14.56,15.14,15.69,15.67,14.86,14.95,15.59,14.86,14.48,15.40,15.26,14.17,14.27,15.64,14.97,15.69,16.45,16.79,16.50,17.37,16.97,16.14,16.83,17.10,16.17,15.64,16.94,16.75,15.57,16.21,17.43,16.45,16.12,16.85,16.93,15.78,16.11,17.29,17.35,16.18,16.82,17.09,17.35,16.29,15.80,15.13,15.03,14.34,14.65,14.22,14.73,15.37,14.71,15.12,15.64,15.98,15.42,15.79,16.97,17.13,18.38,18.43,17.43,16.99,17.33,17.06,16.69,16.30,15.76,15.41,16.31,15.37,15.15,15.78,15.85,14.29,14.37,14.56,13.00,13.66,14.65,13.67,13.28,14.09,14.31,13.30,13.46,14.01,13.72,14.06,13.58,14.30,15.14,15.65,15.86,16.36,16.04,16.35,16.94,17.70,17.47,17.47,17.68,17.69,17.19,16.77,17.80,17.41,16.68,17.38,18.03,17.42,16.77,16.51,16.76,16.54,16.11,16.34,16.08,15.78,15.56,15.81,15.86,15.02,14.76,15.11,14.70,14.11,13.53,12.71,13.80,12.63,13.65,13.23,13.21,14.26,14.52,13.89,14.67,15.33,15.12,15.04,15.37,15.84,15.93,15.84,16.36,16.27,15.91,16.06,16.34,16.92,16.88,18.83,17.16,16.87,17.32,16.79,15.24,16.76,16.45,15.81,15.33,16.01,15.52,14.84,15.26,14.87,14.67,14.19,14.36,13.74,13.31,13.09,12.90,12.28,11.87,11.79,11.57,11.71,10.99,11.43,10.99,10.66,10.59,9.96,9.73,9.68,9.13,8.94,8.38,9.20,9.54,9.34,8.42,8.81,9.36,8.49,8.45,9.20,9.14,8.57,8.85,9.72,9.51,9.20,9.29,9.16,8.41,8.18,8.59,8.78,8.85,8.78,9.11,9.70,9.93,9.36,9.96,10.19,10.04,10.07,11.00,11.08,10.43,11.43,11.72,11.55,11.13,12.55,12.13,13.00,13.25,11.89,12.22,13.10,12.44,11.57,12.01,12.98,11.56,11.53,12.36,11.91,11.08,11.41,12.44,11.64,10.83,11.31,10.97,10.05,10.40,10.70,10.83,11.28,11.67,12.11,12.77,12.88,12.73,13.36,13.49,13.81,13.46,14.02,13.77,13.04,12.71,12.97,12.93,11.99,11.98,12.52,11.56,11.70,10.24,10.05,10.44,9.40,9.13,9.57,9.16,8.16,7.10,6.96,6.77,5.91,5.90,5.72,5.41,4.49,4.83,4.52,3.20,4.20,3.76,3.30,4.35,4.90,3.82,3.92,5.52,6.09,5.10,6.37,6.73,5.16,5.91,6.74,6.63,5.84,6.80,7.12,6.65,6.95,8.06,7.90,7.79,8.53,9.78,10.33,9.00,9.58,8.90,8.82,8.86,7.84,7.67,7.70,6.84,6.49,6.31,5.09,4.64,4.30,4.19,4.25,3.28,3.25,3.07,2.56,2.52,1.76,1.11,0.77,1.36,1.82,2.65,2.92,2.85,3.42,4.16,4.65,4.77,6.53,6.23,5.56,6.99,7.73,7.73,7.84,8.90,9.04,9.23,10.31,11.04,10.72,11.47,11.76,11.94,12.16,12.62,13.28,13.34,13.77,13.97,14.16,14.46,14.43,14.74,14.96,15.01,14.88,14.07,14.67,14.52,14.04,13.30,13.80,13.93,13.08,13.01,13.77,13.30,12.85,12.60,13.44,12.57,12.90,13.41,14.09,14.09,13.10,13.22,13.81,13.59,12.63,13.31,14.51,13.31,12.85,13.71,14.11,12.57,13.29,14.04,13.41,12.63,13.68,13.53,12.88,12.60,12.11,11.97,12.27,12.34,11.04,11.21,11.83,11.32,10.68,11.23,11.91,11.22,10.90,11.49,11.52,11.16,11.30,11.89,11.65,11.65,11.51,12.27,11.79,11.40,12.49,13.05,11.67,12.31,12.27,10.93,11.35,11.52,10.59,10.07,10.70,10.88,9.42,9.07,8.69,9.44,8.71,9.02,10.25,10.63,10.06,10.01,10.97,10.66,10.44,11.62,11.63,13.16,12.96,13.41,13.16,13.78,14.33,14.83,15.22,16.16,16.84,16.96,17.94,17.04,16.70,17.28,17.90,17.90,18.36,19.28,18.22,17.94,18.21,18.34,17.80,17.38,16.55,16.18,16.51,16.44,15.81,15.74,16.03,15.64,15.01,15.06,15.97,14.91,14.24,14.77,15.18,14.46,14.33,15.10,15.02,14.59,14.50,15.47,15.19,15.21,15.57,15.35,15.35,15.84,16.59,16.34,16.30,17.10,17.60,17.21,17.37,18.09,18.27,17.92,18.27,18.69,18.80,18.48,18.64,19.83,21.42,20.60,19.08,19.54,20.34,19.00,18.96,19.60,20.05,19.23,18.58,19.19,19.38,18.08,17.89,18.77,18.15,17.42,17.54,18.01,17.60,17.45,17.16,30.74,30.69,30.60,30.42,30.25,30.13,29.93,29.92,29.58,29.92,29.58,30.01,29.56,29.72,29.93,29.77,29.63,29.27,29.59,29.21,29.48,29.51,29.66,29.83,29.83,29.96,29.93,29.94,29.93,29.63,29.52,29.78,29.64,29.46,29.48,29.35,29.18,29.29,29.49,29.48,29.24,29.07,29.29,29.17,29.22,29.11,29.33,29.20,28.86,29.27,29.35,29.34,29.01,29.23,29.50,29.22,29.59,29.64,29.79,29.31,29.68,29.82,29.44,29.59,29.79,29.60,29.42,29.73,29.85,29.60,29.64,29.79,29.75,29.77,29.82,29.95,29.75,29.78,30.02,29.98,29.82,30.02,29.91,30.14,29.97,29.79,29.78,29.60,29.82,29.40,29.58,29.58,29.53,29.18,29.55,29.76,29.58,29.45,29.93,29.93,29.98,30.27,30.25,30.01,29.90,29.98,29.96,29.79,29.97,30.07,29.62,29.98,29.75,29.60,29.82,29.88,29.72,29.81,29.72,29.74,29.62,29.63,29.40,29.50,29.46,29.27,29.23,29.55,29.44,28.98,29.21,28.66,29.03,29.32,29.34,29.11,29.41,28.80,28.73,29.14,29.11,29.04,28.89,29.20,29.32,28.69,28.35,29.09,29.10,28.57,28.96,29.43,29.49,28.76,29.22,29.21,28.63,28.68,29.24,28.94,28.39,28.84,29.11,28.96,28.37,29.00,29.14,28.84,28.44,28.92,28.50,28.28,28.17,28.89,28.66,27.87,28.53,28.65,28.08,28.19,28.78,28.45,27.79,28.12,28.59,28.28,28.01,28.40,28.39,28.01,28.07,28.27,28.61,28.59,28.96,28.82,28.58,28.92,28.50,28.03,28.18,28.22,27.77,27.66,28.18,28.12,27.42,27.66,28.00,27.49,27.36,27.90,27.63,27.12,27.53,28.02,27.55,27.07,27.83,28.04,27.48,27.77,28.23,28.05,27.71,28.22,28.83,28.68,28.50,29.08,28.80,28.55,28.16,27.87,28.18,27.81,27.40,27.58,27.46,27.37,27.03,27.26,27.27,27.43,27.35,27.45,27.41,27.38,27.51,27.31,27.32,27.73,27.76,27.60,27.73,28.09,27.92,27.75,28.37,28.33,27.83,28.06,28.53,28.14,28.05,28.59,28.66,28.32,28.35,29.10,29.01,29.08,28.83,29.07,28.88,28.43,28.91,28.88,28.40,28.19,28.87,28.49,28.17,28.32,28.66,28.29,28.09,28.34,28.50,28.38,28.43,28.23,27.91,27.98,28.06,27.52,27.33,27.99,27.81,27.39,28.10,28.36,28.38,27.83,28.67,28.79,28.36,28.02,28.08,28.31,27.91,27.71,27.84,27.43,27.05,27.76,26.70,26.80,27.58,27.03,26.60,26.79,25.85,25.59,26.28,26.78,26.56,26.61,27.07,27.18,27.34,27.61,27.61,27.23,27.36,28.01,27.93,27.76,28.31,28.26,28.04,28.21,28.67,28.33,28.40,28.60,28.41,28.13,27.70,28.12,27.75,27.67,27.95,27.61,27.21,27.31,27.43,27.19,27.13,26.91,27.01,26.95,26.60,27.32,27.49,27.29,27.58,27.85,27.64,27.93,28.16,27.94,27.98,28.60,28.42,28.12,28.73,28.98,28.53,28.36,28.99,28.66,28.44,28.78,29.20,28.95,28.85,28.84,28.63,28.37,28.77,28.67,28.14,28.09,28.13,28.29,27.38,28.17,28.44,28.16,27.83,28.46,28.35,27.84,28.05,28.45,27.66,27.98,28.68,28.13,27.70,28.00,28.48,28.04,27.80,27.86,28.33,27.81,27.52,28.03,28.22,28.14,27.90,28.16,28.52,28.24,28.29,28.65,28.52,28.34,28.82,28.91,28.89,28.76,29.08,29.19,29.10,28.93,29.43,29.27,28.89,29.36,29.14,29.29,28.87,28.72,28.83,28.61,28.28,28.56,28.43,28.01,27.84,27.84,27.67,27.21,27.41,27.48,26.98,27.20,27.45,26.98,26.74,26.60,27.54,26.94,26.82,27.40,27.81,26.91,26.84,27.24,27.70,26.98,27.07,27.61,27.72,27.43,27.78,27.96,27.95,28.15,28.32,28.39,28.44,28.79,28.80,29.03,29.16,29.33,29.38,29.46,29.30,29.56,29.27,28.85,29.04,29.24,28.67,28.57,29.28,29.33,28.84,28.14,28.33,28.78,28.32,28.04,28.73,28.74,28.48,28.71,29.27,28.99,29.47,29.49,29.56,29.71,29.80,29.54,29.87,29.81,29.89,30.24,30.05,30.07,30.13,30.05,29.78,29.70,30.03,29.77,29.96,29.92,29.81,29.44,29.27,29.64,29.49,29.22,28.82,28.85,29.20,28.83,28.54,29.01,29.13,28.70,28.96,29.27,29.47,29.24,29.27,29.44,29.48,29.37,29.51,29.73,29.55,29.73,29.69,29.74,29.52,29.29,29.37,29.56,29.30,29.07,29.50,29.58,29.27,29.17,29.68,29.51,29.14,29.36,29.70,29.53,29.24,29.66,29.57,29.29,29.65,30.05,30.04,30.18,29.73,30.07,30.26,29.80,29.79,30.30,30.22,29.98,30.09,30.26,30.01,29.87,30.09,30.15,29.97,29.95,30.12,30.02,29.91,29.98,30.01],[25.72,24.55,23.28,22.30,20.30,20.69,18.39,17.66,16.84,16.91,16.47,16.80,16.49,16.42,17.38,17.05,17.00,16.63,15.74,14.97,15.05,15.25,14.50,14.54,14.04,13.49,13.36,13.34,13.44,12.49,13.11,13.30,12.27,12.37,13.18,12.94,11.95,12.06,12.85,13.82,13.31,12.03,12.98,13.58,12.93,12.59,12.80,13.48,12.54,12.44,13.39,13.21,11.98,12.58,13.84,13.28,14.01,14.66,14.99,14.59,15.54,15.18,14.05,14.67,15.41,14.29,13.52,15.04,14.88,13.70,14.11,15.41,14.60,13.89,14.89,14.91,14.04,14.04,15.19,15.12,14.03,14.66,15.13,15.37,14.47,14.13,13.28,13.43,12.68,12.66,12.43,13.32,13.64,12.91,13.36,14.32,14.21,13.67,14.62,15.38,15.32,15.81,16.12,15.67,15.29,15.72,15.19,14.84,14.41,13.96,13.77,14.62,13.87,13.97,14.71,14.48,13.13,13.09,13.17,12.09,12.26,13.36,12.17,11.81,12.91,12.73,11.57,12.15,12.49,11.80,12.59,11.79,12.84,13.25,13.68,13.77,14.38,13.75,13.84,14.56,14.81,14.84,14.44,15.16,15.18,14.32,14.26,15.26,14.81,14.01,14.80,15.67,14.82,14.19,14.13,14.60,13.97,13.44,13.58,13.89,13.20,12.94,13.82,13.64,12.25,12.27,13.23,12.93,12.29,11.82,10.73,11.28,10.11,11.51,10.98,10.49,11.56,11.92,10.99,11.78,12.47,12.13,11.76,12.54,12.91,12.58,12.69,13.44,13.45,13.20,13.41,13.79,14.35,14.28,15.72,14.47,14.26,13.94,13.89,12.99,13.65,13.29,12.57,12.24,12.74,12.35,11.48,11.91,11.98,11.30,10.71,11.38,11.04,9.99,10.15,10.56,9.73,9.09,9.64,9.64,8.96,8.75,9.56,9.33,8.43,8.82,9.07,8.67,8.10,8.04,7.64,6.98,7.40,7.77,7.08,6.51,6.90,7.09,6.00,5.68,6.64,6.56,5.58,6.09,6.81,6.68,6.26,6.76,6.75,6.19,5.60,6.40,6.66,6.33,6.44,7.19,7.19,7.23,7.37,8.00,7.97,7.92,8.41,9.11,8.89,8.93,9.74,9.91,9.68,9.93,10.81,10.61,10.94,11.18,10.36,10.04,10.59,10.39,9.58,9.59,10.28,9.48,9.09,9.34,9.68,8.67,8.58,9.24,9.13,8.28,8.53,8.42,7.66,7.57,7.72,8.08,8.03,8.41,9.09,9.50,9.29,9.50,10.34,10.31,11.10,10.96,11.15,10.66,9.95,9.84,9.86,9.63,8.98,9.08,8.96,8.22,8.31,7.06,7.16,7.41,6.42,6.75,7.33,7.22,5.88,5.37,5.15,4.44,4.33,4.55,4.07,3.77,3.57,3.91,3.29,2.84,3.43,3.02,2.45,3.39,3.69,3.13,3.23,4.32,4.81,3.93,5.14,5.07,3.77,4.20,4.98,4.54,4.11,4.92,5.11,4.58,4.70,5.23,5.42,5.23,5.23,6.64,6.73,5.76,6.55,6.27,6.35,5.81,5.28,5.63,5.70,4.55,4.63,4.86,4.40,3.46,3.73,4.02,2.92,2.97,3.01,2.88,2.08,2.15,2.33,1.67,1.20,0.76,1.05,1.95,2.03,1.90,2.03,2.63,3.52,3.39,4.48,4.67,4.16,4.54,5.32,5.68,5.47,5.95,6.51,6.73,7.15,7.57,7.80,8.71,8.59,9.10,9.25,9.66,10.04,10.50,11.07,10.60,10.81,11.54,11.65,11.59,11.21,12.09,12.15,11.30,11.56,12.35,11.50,10.92,11.80,11.90,10.92,10.66,11.70,11.50,10.75,10.67,11.56,11.12,11.01,12.07,12.49,12.34,11.14,11.29,11.93,11.29,10.34,10.94,11.52,10.35,10.12,10.37,10.55,9.32,10.02,10.31,9.53,9.07,10.01,9.79,9.01,9.16,8.70,8.41,8.25,8.86,7.91,7.82,8.28,8.40,7.59,8.09,8.69,8.49,8.24,8.62,9.06,8.93,8.82,10.01,9.72,9.67,9.91,10.81,10.34,10.22,11.27,11.71,10.63,11.17,10.86,9.96,9.90,9.90,9.59,9.11,9.23,9.32,8.66,8.11,7.22,7.66,6.62,7.12,7.95,8.00,7.56,8.37,8.70,8.47,8.48,9.59,9.80,11.18,11.24,11.61,11.71,12.01,12.83,13.07,13.46,14.89,15.51,15.17,16.23,15.58,14.86,15.37,16.00,15.51,16.45,16.82,15.95,15.21,15.61,15.72,14.95,14.30,13.32,12.97,13.88,13.62,12.91,13.03,13.83,13.32,12.56,13.33,13.69,12.84,12.31,13.28,13.48,12.61,12.50,13.61,13.46,12.68,12.72,13.45,13.55,12.96,13.62,13.94,13.68,13.70,14.64,14.58,13.97,14.83,15.59,15.33,14.96,15.85,16.09,15.45,15.66,16.67,16.47,15.91,16.05,17.53,18.11,18.29,16.72,17.27,18.25,17.09,16.65,17.49,18.16,17.28,16.15,17.18,17.41,16.22,15.97,17.02,16.28,15.46,15.71,16.26,15.73,15.38,15.02,30.65,30.62,30.56,30.35,30.20,30.04,29.87,29.75,29.35,29.81,29.29,29.81,29.23,29.43,29.64,29.52,29.40,29.04,29.35,28.81,29.11,29.23,29.34,29.56,29.54,29.66,29.68,29.73,29.81,29.49,29.50,29.70,29.47,29.35,29.37,29.24,29.04,29.15,29.32,29.34,29.17,28.94,29.22,29.04,29.11,29.07,29.23,29.06,28.71,29.19,29.25,29.15,28.77,29.10,29.28,28.96,29.19,29.39,29.51,29.14,29.51,29.61,29.32,29.50,29.63,29.48,29.36,29.63,29.70,29.57,29.59,29.65,29.64,29.66,29.67,29.84,29.60,29.66,29.92,29.92,29.76,29.96,29.81,30.02,29.83,29.65,29.71,29.48,29.60,29.40,29.44,29.50,29.44,29.17,29.42,29.56,29.44,29.33,29.57,29.79,29.77,30.04,29.95,29.78,29.62,29.64,29.64,29.53,29.56,29.68,29.40,29.64,29.43,29.37,29.50,29.56,29.34,29.47,29.48,29.42,29.19,29.43,29.18,29.15,29.21,29.11,29.02,29.19,29.03,28.56,28.77,28.20,28.56,28.82,29.05,28.79,29.12,28.63,28.34,29.05,28.70,28.86,28.61,29.04,29.19,28.39,28.09,28.98,28.98,28.42,28.80,29.32,29.38,28.65,29.13,29.14,28.40,28.44,29.07,28.84,28.15,28.60,28.96,28.68,28.14,28.74,28.91,28.48,28.02,28.71,28.25,27.96,27.82,28.69,28.43,27.49,28.26,28.56,27.84,27.83,28.52,28.24,27.65,27.68,28.35,27.99,27.68,28.03,28.15,27.77,27.69,27.91,28.35,28.16,28.78,28.39,28.26,28.52,28.14,27.57,27.79,27.80,27.44,27.33,27.73,27.69,27.19,27.27,27.52,27.08,26.94,27.58,27.24,26.75,27.13,27.56,27.21,26.63,27.44,27.66,27.17,27.37,28.09,27.90,27.45,28.06,28.54,28.46,28.38,28.87,28.64,28.35,27.99,27.68,27.49,27.56,27.04,27.12,27.09,27.09,26.62,27.02,27.01,27.15,26.94,27.39,27.07,27.18,27.30,27.07,27.14,27.45,27.50,27.44,27.36,27.85,27.70,27.36,28.01,28.14,27.48,27.84,28.47,28.01,27.73,28.43,28.50,28.14,28.24,28.93,28.78,28.82,28.71,29.06,28.78,28.44,28.78,28.81,28.29,27.95,28.78,28.39,27.91,28.23,28.40,28.19,27.98,28.43,28.35,28.12,28.27,28.00,27.55,27.91,27.80,27.34,27.20,27.85,27.88,27.31,28.15,28.39,28.28,27.77,28.60,28.82,28.37,27.93,27.95,28.01,27.60,27.72,27.62,27.10,26.66,27.42,26.52,26.45,27.28,26.47,26.63,26.60,25.95,25.17,26.57,26.75,26.55,26.79,27.02,27.17,27.25,27.51,27.80,27.14,27.44,27.97,27.90,27.88,28.45,28.33,27.82,28.22,28.67,28.41,28.41,28.63,28.39,27.89,27.61,27.99,27.54,27.38,27.93,27.51,26.95,27.40,27.16,27.02,27.18,26.81,26.87,26.58,26.36,27.31,27.47,27.03,27.53,27.92,27.61,27.65,28.05,28.03,27.82,28.32,28.23,27.92,28.49,28.74,28.46,28.33,28.93,28.73,28.51,28.74,29.24,28.59,29.12,28.03,28.38,28.24,28.64,28.56,28.26,27.95,28.14,28.27,27.56,28.02,28.28,28.08,27.88,28.34,28.31,27.77,27.91,28.35,27.63,27.82,28.49,27.99,27.76,27.87,28.37,27.89,27.82,27.73,28.18,27.57,27.33,27.76,28.02,27.86,27.54,27.87,28.29,27.99,27.82,28.38,28.33,28.08,28.54,28.70,28.66,28.54,28.92,29.04,28.98,28.70,29.25,28.86,28.60,28.88,28.79,28.80,28.54,28.47,28.53,28.13,27.90,28.23,28.12,27.59,27.67,27.56,27.31,27.15,27.15,27.20,26.70,27.18,27.41,26.78,26.64,26.40,27.27,26.67,26.77,27.27,27.77,26.72,26.76,27.03,27.55,26.60,26.79,27.47,27.34,27.12,27.49,27.70,27.48,27.76,28.06,28.30,27.99,28.33,28.45,28.57,28.66,28.79,28.86,28.99,28.97,29.06,29.11,28.68,28.78,29.06,28.65,28.50,28.99,29.23,28.61,27.84,28.12,28.66,28.09,27.74,28.53,28.80,28.37,28.44,29.18,28.94,29.33,29.29,29.36,29.46,29.52,29.43,29.54,29.56,29.63,29.86,29.83,29.77,29.86,29.76,29.56,29.54,29.84,29.62,29.81,29.83,29.66,29.25,29.23,29.47,29.26,28.93,28.57,28.45,28.98,28.65,28.29,28.68,28.91,28.52,28.55,28.96,29.21,28.89,29.01,29.18,29.31,29.23,29.25,29.53,29.40,29.54,29.46,29.60,29.27,29.00,29.11,29.32,29.07,28.85,29.29,29.47,29.00,28.87,29.51,29.44,29.01,29.25,29.65,29.40,29.02,29.55,29.47,29.19,29.41,29.96,29.83,30.12,29.66,29.97,30.19,29.80,29.71,30.16,30.13,29.85,29.94,30.11,29.83,29.73,29.91,29.95,29.79,29.82,29.82,29.76,29.63,29.73,29.64],[25.01,23.81,22.05,21.52,20.34,19.64,18.30,17.17,16.43,16.67,15.88,16.38,15.56,16.04,16.85,16.66,16.11,16.19,14.88,14.20,14.17,14.22,13.50,13.41,12.63,12.14,11.60,11.49,11.29,10.53,10.89,11.30,10.35,10.24,11.10,10.92,9.95,9.94,10.52,11.47,10.93,9.98,10.89,11.30,10.59,10.31,10.62,10.99,10.26,10.13,10.94,10.71,9.76,10.21,11.23,10.70,11.25,11.65,12.12,11.96,12.70,12.40,11.33,12.08,12.49,11.80,11.09,12.39,12.34,11.34,11.69,12.47,12.11,11.57,12.25,12.36,11.82,11.93,12.63,12.67,11.93,12.33,12.65,12.72,11.98,12.01,11.53,11.14,10.78,10.39,10.24,11.10,11.31,10.51,10.73,11.72,11.64,11.09,12.00,12.66,12.57,13.28,13.45,13.11,12.58,13.01,12.58,12.28,11.86,11.55,11.08,12.05,11.50,11.67,12.05,12.03,11.03,11.04,10.93,10.22,10.50,10.95,9.91,9.83,10.87,10.54,9.41,9.96,10.23,9.45,10.18,9.47,10.02,10.47,11.05,11.19,11.59,11.01,11.21,11.87,12.33,12.49,12.31,12.88,12.83,11.99,12.29,12.91,12.63,12.10,12.71,12.93,12.42,11.99,11.66,12.15,11.56,11.08,11.12,11.37,10.57,10.60,11.13,11.01,9.98,10.11,10.63,10.22,9.61,9.44,8.77,9.21,8.42,9.34,8.98,8.59,9.44,9.90,9.23,9.49,10.16,10.14,9.71,10.26,10.83,10.56,10.47,11.25,11.49,11.24,11.58,12.05,12.35,12.42,13.57,12.46,12.24,11.69,11.77,11.65,11.53,11.15,10.48,10.34,10.38,10.24,9.48,9.63,9.78,9.18,8.86,9.07,8.90,8.26,8.30,8.38,7.89,7.53,8.02,7.98,7.17,7.30,7.89,7.40,6.75,7.38,7.60,7.17,6.40,6.59,6.68,5.83,6.00,6.44,5.84,5.51,5.82,6.11,5.52,5.31,5.95,6.15,5.50,5.63,6.34,6.58,5.89,6.37,6.32,5.79,5.30,5.79,6.32,5.84,5.73,6.51,6.73,6.07,6.46,7.20,7.00,6.68,7.21,7.78,7.46,7.51,8.13,8.14,7.88,8.21,8.50,8.65,8.65,9.01,8.67,8.47,8.53,8.65,8.16,8.10,8.47,8.17,7.84,8.05,8.37,7.77,7.64,8.11,7.98,7.38,7.70,7.46,7.00,7.09,7.03,7.16,7.33,7.69,8.09,8.22,8.17,8.34,8.75,8.84,9.21,8.98,8.94,9.01,8.64,8.21,8.23,8.35,7.75,7.53,7.62,7.33,7.39,6.43,6.71,6.68,5.75,5.99,6.15,5.87,5.11,4.49,4.26,3.67,3.42,3.59,3.46,3.22,2.58,2.78,2.63,2.18,2.68,2.14,1.95,2.82,3.01,2.69,2.96,3.59,4.14,3.40,4.54,4.51,3.31,3.74,4.47,4.17,3.76,4.41,4.74,4.54,4.37,4.88,5.15,4.75,4.85,5.83,5.81,5.11,5.42,5.39,5.30,5.14,4.94,4.89,4.73,4.03,4.07,3.99,3.51,2.97,3.22,3.33,2.36,2.41,2.61,2.41,1.73,1.88,2.20,1.68,1.62,0.99,0.76,1.07,1.45,1.48,1.59,1.81,2.43,2.35,3.06,3.35,3.09,3.47,4.07,4.35,4.33,4.65,4.99,5.28,5.53,5.81,5.77,6.35,6.55,6.58,6.75,7.11,7.53,7.71,8.03,8.17,8.32,8.78,8.98,9.00,9.00,9.62,9.43,8.65,9.16,9.65,8.76,8.37,9.17,9.17,8.10,8.30,9.14,8.67,8.11,8.34,9.14,8.92,8.87,9.57,10.03,9.85,8.99,9.03,9.52,9.06,8.41,8.72,9.27,8.49,7.91,8.14,8.46,7.46,7.82,8.26,7.92,7.33,7.77,7.86,7.47,7.43,6.65,6.79,6.95,6.96,6.18,6.44,7.09,6.67,6.11,6.65,7.21,6.81,6.41,7.12,7.41,7.22,7.20,7.97,8.01,7.61,8.00,8.59,8.25,8.24,8.93,9.35,8.45,8.89,8.54,7.99,7.70,7.87,7.57,7.05,6.84,7.28,6.99,6.22,5.55,6.06,5.20,5.48,6.40,6.41,5.78,6.36,7.00,6.47,6.24,7.36,7.41,8.69,8.75,9.12,9.27,9.50,10.30,10.56,10.93,12.13,12.78,12.40,13.49,12.93,12.22,12.78,13.25,12.95,13.64,14.17,13.22,12.76,13.50,12.94,12.54,11.89,10.95,10.55,11.49,11.34,10.43,10.60,11.31,10.77,10.03,10.74,11.16,10.24,9.87,10.70,10.86,9.82,10.13,11.03,10.76,9.77,9.97,10.61,10.35,9.82,10.85,11.04,10.59,10.76,11.81,11.71,11.15,12.10,12.69,12.45,12.51,13.06,13.45,13.04,13.10,13.91,14.02,13.78,13.71,14.92,15.54,15.55,14.29,14.63,15.37,14.61,14.21,14.81,15.45,14.40,13.46,14.38,14.26,13.73,13.44,14.08,13.44,12.74,13.02,13.19,12.77,12.45,12.62,30.44,30.47,30.49,30.23,30.18,30.00,29.86,29.67,29.26,29.76,29.07,29.80,28.97,29.38,29.70,29.47,29.32,28.99,29.38,28.91,29.19,29.30,29.43,29.52,29.63,29.83,29.88,29.76,29.77,29.54,29.43,29.61,29.48,29.32,29.18,29.23,29.06,29.05,29.31,29.30,29.08,28.91,29.04,28.99,28.99,28.87,29.13,28.87,28.48,29.09,29.05,28.91,28.54,28.98,29.11,28.92,29.11,29.26,29.47,28.99,29.41,29.51,29.28,29.43,29.56,29.44,29.23,29.57,29.66,29.49,29.46,29.61,29.53,29.55,29.60,29.75,29.53,29.60,29.87,29.84,29.75,29.92,29.69,29.98,29.80,29.65,29.68,29.36,29.64,29.35,29.34,29.43,29.33,29.16,29.42,29.48,29.40,29.31,29.47,29.72,29.75,30.00,29.95,29.78,29.58,29.64,29.55,29.52,29.56,29.49,29.33,29.52,29.32,29.21,29.38,29.50,29.20,29.44,29.33,29.34,29.02,29.37,29.11,29.08,29.03,28.86,28.91,29.09,28.89,28.36,28.58,28.02,28.17,28.60,28.84,28.54,29.02,28.39,28.10,28.81,28.27,28.66,28.10,28.90,29.05,28.04,27.81,28.86,28.75,28.16,28.69,29.18,29.19,28.55,28.97,28.96,28.19,28.27,28.90,28.70,28.02,28.42,28.69,28.58,27.92,28.38,28.70,28.25,27.65,28.43,27.88,27.63,27.42,28.45,28.16,27.21,28.04,28.45,27.73,27.71,28.26,28.20,27.54,27.65,28.21,27.85,27.59,27.86,28.01,27.52,27.40,27.65,28.23,27.84,28.43,28.02,28.04,28.00,27.59,27.12,27.42,27.26,27.12,27.08,27.47,27.24,26.87,26.93,27.15,26.69,26.48,27.24,26.92,26.42,26.74,27.25,26.97,26.24,27.11,27.46,26.84,26.94,27.83,27.70,27.04,27.73,28.20,27.97,27.87,28.59,28.38,28.18,27.60,27.42,27.41,27.17,26.74,26.84,26.90,26.68,26.27,26.81,26.60,26.79,26.63,27.11,26.83,26.79,26.93,26.92,26.96,27.19,27.25,27.16,27.33,27.65,27.54,27.12,27.88,27.84,27.22,27.47,28.16,27.70,27.42,28.25,28.23,28.01,28.08,28.81,28.73,28.67,28.56,28.96,28.57,28.21,28.59,28.57,27.98,27.65,28.61,28.28,27.78,27.91,28.39,28.22,27.81,28.22,28.26,27.82,28.11,27.58,27.17,27.67,27.45,26.92,26.83,27.64,27.58,27.03,27.86,28.12,28.04,27.56,28.35,28.63,28.18,27.74,27.77,27.67,27.39,27.28,27.35,26.62,26.27,26.93,26.09,26.17,26.90,26.12,26.19,26.49,25.50,25.05,26.45,26.34,26.14,26.53,26.78,27.08,26.88,27.33,27.54,27.07,27.32,27.84,27.77,27.86,28.33,28.32,27.78,27.97,28.58,28.39,28.18,28.49,28.03,27.70,27.53,27.62,27.23,26.98,27.53,27.26,26.79,26.97,26.68,26.58,26.77,26.25,26.20,26.11,25.66,26.59,26.99,26.57,27.14,27.32,26.99,27.34,27.84,27.45,27.45,27.80,27.80,27.63,28.24,28.62,28.06,28.04,28.79,28.74,28.21,28.51,29.10,28.73,29.07,28.48,27.45,27.88,28.51,28.23,27.95,27.87,27.99,27.89,27.45,27.81,28.10,27.54,27.38,28.05,27.86,26.99,27.32,27.87,26.91,27.44,28.30,27.54,27.25,27.52,27.97,27.37,27.35,27.54,27.96,27.35,27.03,27.46,27.69,27.60,27.26,27.45,27.98,27.70,27.51,28.09,28.01,27.76,28.21,28.45,28.37,28.31,28.69,28.83,28.70,28.51,29.12,28.54,28.40,28.69,28.58,28.65,28.28,28.21,28.23,27.88,27.68,27.88,27.68,27.22,27.31,27.28,26.87,26.81,26.93,26.77,26.19,26.88,27.12,26.28,26.29,26.08,26.78,26.25,26.38,27.10,27.16,26.24,26.29,26.62,26.98,26.09,26.43,27.17,26.89,26.75,27.18,27.36,27.01,27.35,27.78,27.98,27.86,28.18,28.32,28.27,28.31,28.52,28.42,28.65,28.70,28.90,28.72,28.47,28.40,28.81,28.38,28.26,28.61,28.96,28.31,27.51,27.51,28.30,27.66,27.23,28.03,28.38,27.99,27.96,28.83,28.69,29.10,29.12,29.26,29.32,29.34,29.27,29.32,29.41,29.56,29.82,29.85,29.75,29.86,29.86,29.61,29.61,29.87,29.48,29.89,29.82,29.67,29.06,29.09,29.48,29.11,28.75,28.29,28.13,28.70,28.48,28.14,28.38,28.72,28.33,28.28,28.74,29.06,28.64,28.83,29.07,29.15,29.03,29.12,29.41,29.28,29.44,29.33,29.41,29.13,28.84,29.02,29.21,28.81,28.64,29.15,29.34,28.82,28.65,29.44,29.27,28.75,29.14,29.40,29.20,28.99,29.43,29.26,29.03,29.36,29.82,29.73,29.95,29.68,29.95,30.11,29.71,29.56,30.14,30.08,29.80,29.95,30.09,29.78,29.59,29.85,29.97,29.72,29.75,29.81,29.75,29.51,29.68,29.52],[25.10,23.99,21.95,21.20,19.50,19.01,17.53,16.74,15.64,15.80,15.21,15.74,15.11,15.85,16.59,16.61,16.02,15.71,14.30,13.48,13.33,13.38,12.81,12.75,11.81,11.22,10.62,10.33,10.14,9.41,9.76,10.21,9.29,9.06,9.99,9.66,9.02,8.89,9.46,10.57,9.96,8.80,9.75,10.31,9.34,9.20,9.57,9.87,9.07,8.98,9.99,9.63,8.68,9.08,10.12,9.57,10.20,10.58,11.04,10.80,11.61,11.23,10.26,10.97,11.58,10.69,10.02,11.30,11.44,10.25,10.68,11.66,11.36,10.45,11.44,11.56,10.84,10.89,11.62,11.70,10.68,11.29,11.66,11.87,10.95,10.90,10.21,10.03,9.57,9.24,9.04,9.95,10.30,9.41,9.74,10.78,10.71,10.04,11.27,11.75,11.67,12.47,12.44,12.18,11.76,12.02,11.55,11.21,10.87,10.41,9.94,11.08,10.54,10.57,11.15,11.05,9.84,9.84,9.65,9.01,9.27,9.83,8.73,8.70,9.76,9.35,8.41,8.83,9.24,8.40,9.07,8.27,8.98,9.40,9.90,10.00,10.58,9.89,10.18,10.66,11.05,11.20,11.02,11.63,11.56,10.70,11.04,11.71,11.27,10.79,11.43,11.75,11.26,10.80,10.56,11.04,10.44,9.88,9.84,10.26,9.53,9.49,10.15,9.98,8.84,9.01,9.58,9.19,8.52,8.34,7.67,8.17,7.34,8.16,7.83,7.45,8.36,8.86,8.03,8.44,9.06,8.88,8.52,9.13,9.63,9.22,9.21,10.10,10.22,9.96,10.27,10.66,11.04,10.95,12.18,11.08,10.96,10.30,10.46,10.27,10.28,9.87,9.14,9.01,9.06,8.89,8.13,8.38,8.55,8.01,7.75,8.07,7.79,7.12,7.20,7.32,6.87,6.44,6.97,6.95,6.17,6.19,6.98,6.44,5.68,6.33,6.60,6.12,5.45,5.82,5.72,5.08,5.28,5.62,5.08,4.63,4.96,5.18,4.63,4.30,4.95,5.10,4.59,4.63,5.26,5.51,4.89,5.32,5.50,4.99,4.50,5.05,5.43,5.09,4.94,5.57,5.71,5.23,5.57,6.23,5.98,5.69,6.23,6.73,6.41,6.56,7.13,7.00,6.95,7.22,7.51,7.55,7.63,8.06,7.62,7.24,7.44,7.57,7.14,7.02,7.38,7.19,6.77,6.98,7.33,6.78,6.53,6.99,7.00,6.41,6.73,6.48,5.96,5.97,6.00,6.20,6.23,6.54,6.92,7.08,7.03,7.16,7.74,7.54,7.97,7.89,7.76,7.70,7.43,7.09,7.02,7.15,6.66,6.47,6.59,6.27,6.06,5.38,5.75,5.52,4.87,5.01,5.29,4.93,4.49,3.73,3.52,3.17,2.93,3.05,2.98,2.75,2.10,2.35,2.37,2.06,2.48,2.07,1.96,2.64,2.73,2.66,2.76,3.30,3.60,3.30,4.05,3.99,3.13,3.53,3.88,3.64,3.22,3.89,4.26,3.84,3.73,4.13,4.47,4.01,4.07,4.73,4.55,4.13,4.49,4.47,4.43,4.06,4.01,4.08,3.75,3.35,3.50,3.53,2.95,2.50,2.94,3.05,2.24,2.25,2.57,2.44,1.75,2.00,2.34,1.89,2.10,1.31,0.87,0.76,0.93,1.18,1.30,1.38,1.81,2.07,2.60,2.61,2.54,2.89,3.21,3.62,3.52,3.62,3.91,4.27,4.52,4.53,4.67,5.23,5.36,5.37,5.58,5.79,6.15,6.32,6.70,6.65,6.94,7.26,7.54,7.62,7.55,8.07,7.96,7.22,7.76,8.15,7.44,7.01,7.84,7.88,6.95,7.09,7.83,7.60,7.00,7.21,8.05,7.90,7.69,8.48,8.83,8.75,7.87,7.84,8.35,7.89,7.14,7.42,7.95,7.08,6.62,6.90,7.09,6.16,6.46,6.86,6.53,6.07,6.43,6.57,6.18,6.24,5.59,5.55,5.69,5.62,4.85,5.16,5.69,5.40,4.93,5.57,5.96,5.54,5.31,6.09,6.20,5.98,6.19,6.98,6.88,6.60,7.09,7.60,7.29,7.31,8.05,8.37,7.64,7.94,7.53,6.94,6.69,6.85,6.68,6.20,5.87,6.33,5.98,5.48,4.83,5.17,4.28,4.60,5.38,5.16,4.72,5.48,5.71,5.31,5.36,6.34,6.38,7.45,7.50,7.92,8.04,8.17,9.12,9.40,9.70,10.42,11.50,11.05,12.34,11.80,11.01,11.52,11.95,11.63,12.33,12.89,11.87,11.33,12.12,11.58,11.01,10.41,9.54,9.14,10.00,9.79,8.85,9.18,9.89,9.32,8.66,9.40,9.74,8.92,8.56,9.53,9.60,8.53,9.06,9.92,9.53,8.62,8.78,9.36,9.00,8.74,9.61,9.92,9.37,9.60,10.56,10.30,9.69,10.79,11.46,11.01,10.87,11.83,12.24,11.55,11.83,12.82,12.51,12.43,12.57,13.65,14.45,14.28,13.00,13.42,14.28,13.25,13.06,13.76,14.15,13.26,12.03,13.18,13.22,12.43,12.04,12.98,12.34,11.38,11.85,12.24,11.60,11.33,11.68,30.45,30.51,30.49,30.23,30.10,29.96,29.65,29.52,29.01,29.50,29.02,29.58,28.96,29.36,29.56,29.46,29.36,28.94,29.25,28.74,29.12,29.02,29.14,29.35,29.37,29.62,29.58,29.59,29.60,29.26,29.28,29.47,29.32,29.08,29.13,29.07,28.84,28.91,29.15,29.21,28.99,28.71,29.06,28.90,28.86,28.87,29.00,28.82,28.34,28.99,29.01,28.86,28.35,28.82,29.04,28.79,29.05,29.30,29.42,28.96,29.30,29.46,29.19,29.36,29.52,29.40,29.17,29.53,29.62,29.37,29.43,29.51,29.45,29.44,29.46,29.65,29.50,29.47,29.75,29.66,29.53,29.77,29.55,29.80,29.62,29.55,29.54,29.28,29.47,29.20,29.20,29.36,29.23,29.09,29.26,29.41,29.27,29.16,29.39,29.59,29.67,29.93,29.82,29.59,29.45,29.45,29.48,29.43,29.43,29.37,29.24,29.41,29.24,29.19,29.29,29.29,29.17,29.35,29.21,29.24,29.05,29.25,28.96,29.07,29.18,28.81,28.86,29.04,28.75,28.01,28.53,27.79,28.06,28.48,28.75,28.45,29.00,28.28,28.01,28.82,28.22,28.62,28.20,28.83,29.01,27.95,27.83,28.77,28.63,28.15,28.65,29.14,29.16,28.56,28.95,28.96,28.14,28.25,28.83,28.59,27.81,28.36,28.74,28.44,27.71,28.25,28.57,28.08,27.45,28.21,27.66,27.48,27.20,28.32,27.97,26.97,27.87,28.33,27.55,27.50,28.09,27.97,27.29,27.54,28.10,27.62,27.33,27.80,27.89,27.40,27.39,27.67,28.12,27.67,28.43,27.92,27.97,27.99,27.48,27.11,27.40,27.19,26.93,26.85,27.33,27.11,26.61,26.67,26.88,26.41,26.24,27.05,26.66,26.00,26.35,26.90,26.51,25.85,26.63,27.03,26.41,26.58,27.62,27.41,26.82,27.57,28.12,27.96,27.83,28.49,27.89,27.61,27.25,26.93,26.78,26.87,26.17,26.43,26.46,26.43,25.92,26.45,26.43,26.66,26.50,26.97,26.71,26.59,26.79,26.54,26.66,26.90,26.96,26.95,26.90,27.32,27.24,26.81,27.53,27.55,26.83,27.23,27.93,27.45,27.18,27.94,28.18,27.82,27.83,28.73,28.55,28.61,28.37,28.86,28.55,28.15,28.43,28.41,27.79,27.35,28.37,27.90,27.52,27.75,28.08,27.86,27.54,28.14,27.89,27.47,27.94,27.46,26.97,27.48,27.29,26.75,26.79,27.43,27.41,26.77,27.70,27.93,27.79,27.39,28.27,28.55,28.11,27.50,27.61,27.44,27.06,27.14,27.04,26.40,26.06,26.80,25.96,25.93,26.77,25.98,26.27,26.23,25.34,26.08,26.52,26.29,26.92,26.75,27.00,26.96,26.88,27.34,27.63,26.93,27.31,27.75,27.72,27.73,28.16,27.97,27.49,27.95,28.44,28.04,27.82,28.29,27.75,27.15,27.15,27.55,27.01,26.82,27.51,27.14,26.34,26.92,26.84,26.41,26.82,26.51,26.01,26.06,25.56,26.48,26.88,26.37,26.92,27.19,26.99,27.04,27.56,27.48,27.30,27.77,27.73,27.68,28.09,28.35,28.06,27.94,28.54,28.55,28.36,28.49,29.07,28.60,28.91,28.37,28.12,27.30,28.29,28.19,27.69,27.64,27.93,27.89,27.43,27.90,28.07,27.52,27.26,27.91,27.52,26.97,27.24,27.91,26.87,27.21,28.08,27.30,27.16,27.22,27.81,27.25,27.37,27.33,27.81,27.31,26.85,27.30,27.68,27.53,27.24,27.27,27.91,27.64,27.49,27.96,27.91,27.64,27.95,28.35,28.22,28.04,28.40,28.71,28.56,28.27,28.90,28.53,28.17,28.66,28.41,28.47,28.09,27.94,28.00,27.54,27.22,27.59,27.50,26.89,27.07,27.09,26.63,26.54,26.66,26.63,25.94,26.65,27.03,26.07,26.05,25.85,26.47,26.14,26.26,26.88,27.00,26.17,26.18,26.17,26.89,25.94,26.09,26.75,26.46,26.29,26.71,26.87,26.57,26.98,27.29,27.83,27.57,27.88,28.11,28.18,28.22,28.43,28.48,28.60,28.71,28.75,28.73,28.31,28.48,28.70,28.11,28.07,28.65,28.72,28.03,27.19,27.27,27.97,27.38,27.00,27.87,28.22,27.65,27.75,28.74,28.57,28.95,29.02,29.21,29.17,29.24,29.06,29.23,29.33,29.42,29.64,29.79,29.58,29.67,29.69,29.35,29.34,29.75,29.12,29.81,29.78,29.54,28.92,28.94,29.38,28.96,28.66,28.27,28.05,28.53,28.36,27.96,28.17,28.53,28.08,28.17,28.61,28.82,28.47,28.54,28.90,28.90,28.81,28.90,29.33,29.18,29.31,29.24,29.38,29.05,28.67,28.83,29.13,28.70,28.46,29.07,29.22,28.76,28.59,29.39,29.06,28.65,29.08,29.38,29.15,28.88,29.41,29.23,29.00,29.26,29.77,29.60,29.80,29.50,29.88,30.05,29.68,29.46,30.07,29.96,29.73,29.83,30.01,29.65,29.40,29.70,29.80,29.63,29.60,29.70,29.54,29.36,29.52,29.26],[25.09,24.36,22.77,21.84,19.91,19.74,17.81,16.99,15.94,16.03,15.39,15.86,15.38,15.61,16.47,16.16,15.78,15.68,14.36,13.69,13.42,13.65,12.85,12.75,11.92,11.34,10.74,10.83,10.99,10.04,10.66,11.15,9.89,9.92,10.87,10.46,9.68,9.73,10.42,11.54,10.86,9.70,10.72,11.40,10.49,10.13,10.49,10.99,10.09,9.97,11.04,10.70,9.72,10.03,11.17,10.61,11.13,11.81,12.17,11.97,12.72,12.26,11.58,12.16,12.71,11.84,11.21,12.49,12.48,11.31,11.72,12.78,12.45,11.56,12.56,12.65,12.02,11.85,12.93,12.89,11.55,12.32,12.80,12.81,11.86,12.06,11.02,10.92,10.10,10.05,9.93,10.68,11.27,10.42,10.81,11.87,11.91,11.08,12.21,12.70,12.67,13.42,13.56,13.14,12.83,13.02,12.47,12.12,11.61,11.12,10.88,12.05,11.29,11.48,12.24,11.92,10.60,10.53,10.54,9.47,9.71,10.86,9.64,9.19,10.46,10.19,9.09,9.39,9.93,9.31,9.76,8.94,9.42,10.19,10.55,10.98,11.43,10.68,10.94,11.52,11.90,12.19,11.89,12.56,12.37,11.69,12.06,12.65,12.18,11.79,12.26,12.55,12.28,11.66,11.64,12.04,11.53,11.03,11.07,11.32,10.71,10.61,11.26,10.94,9.86,10.06,10.65,10.00,9.47,9.21,8.40,9.09,8.21,9.17,8.82,8.40,9.29,9.74,8.97,9.39,10.12,9.94,9.46,10.14,10.63,10.32,10.24,11.06,11.13,10.91,11.38,11.74,12.06,12.00,13.47,12.28,11.94,11.23,11.47,11.18,11.07,10.74,9.94,9.90,10.05,9.70,9.01,9.39,9.27,8.70,8.49,8.94,8.41,7.78,7.99,8.11,7.49,6.99,7.59,7.47,6.75,6.77,7.61,6.92,6.35,6.72,6.91,6.37,5.88,6.08,6.03,5.39,5.60,6.03,5.61,4.96,5.36,5.58,4.74,4.55,5.35,5.46,4.65,5.01,5.56,5.74,5.17,5.60,5.74,5.12,4.61,5.19,5.69,5.31,5.18,5.94,6.04,5.82,5.88,6.61,6.54,6.29,6.69,7.26,6.97,6.89,7.75,7.80,7.72,7.68,8.31,8.25,8.61,8.99,8.31,8.14,8.47,8.36,7.75,7.72,8.25,7.69,7.45,7.68,7.89,7.23,7.08,7.81,7.55,6.87,7.24,6.91,6.31,6.41,6.55,6.62,6.78,7.12,7.57,7.70,7.83,8.11,8.39,8.43,8.92,8.70,8.79,8.60,8.22,7.82,7.84,8.01,7.27,7.18,7.19,6.85,6.55,5.79,6.03,5.89,4.96,5.25,5.56,5.28,4.60,3.92,3.64,3.34,2.97,3.22,3.15,2.74,2.08,2.50,2.62,2.21,2.68,2.08,2.14,2.75,2.85,2.56,2.98,3.44,3.76,3.40,4.13,4.08,3.15,3.41,4.06,3.66,3.24,3.89,4.28,3.68,3.66,4.38,4.49,4.06,4.11,5.10,4.77,4.30,4.91,5.00,4.70,4.24,4.14,4.23,3.75,3.33,3.44,3.34,2.86,2.57,2.85,2.66,2.00,2.23,2.42,2.17,1.65,2.06,2.40,1.84,2.21,1.53,1.23,0.87,0.76,0.98,1.36,1.42,1.69,1.96,2.63,2.47,2.42,2.89,3.23,3.45,3.58,3.89,3.94,4.24,4.77,4.85,4.79,5.32,5.68,5.61,5.70,6.04,6.46,6.56,6.89,7.04,7.15,7.46,7.72,7.93,7.98,8.38,8.17,7.58,8.12,8.41,7.69,7.38,8.14,7.99,7.18,7.39,8.13,7.70,7.23,7.48,8.21,8.08,8.02,8.84,9.17,9.10,8.15,8.13,8.64,8.16,7.47,7.74,8.30,7.44,7.01,7.21,7.49,6.69,6.81,7.25,6.96,6.56,6.78,6.90,6.55,6.56,5.93,5.82,5.93,5.88,5.37,5.72,6.21,5.75,5.33,6.08,6.35,5.93,5.84,6.61,6.61,6.39,6.70,7.36,7.13,7.12,7.45,7.93,7.57,7.59,8.32,8.61,7.80,8.06,7.71,7.09,6.77,7.05,6.77,6.21,6.07,6.59,6.10,5.53,5.07,5.60,4.81,4.77,5.60,5.43,4.89,5.51,5.84,5.33,5.36,6.12,6.39,7.40,7.86,8.22,8.47,8.49,9.57,9.70,10.17,11.21,11.92,11.70,12.75,12.20,11.40,11.76,12.42,11.97,13.02,13.49,12.54,11.83,12.68,12.41,11.67,11.12,10.05,9.72,10.60,10.28,9.36,9.65,10.28,9.58,9.10,9.77,10.02,9.18,8.95,9.74,9.68,8.95,9.31,10.09,9.74,9.03,9.09,9.62,9.40,9.11,9.88,10.03,9.68,9.90,10.70,10.54,10.17,11.03,11.69,11.24,11.36,12.31,12.34,12.04,12.41,13.24,13.27,12.93,13.30,14.40,15.34,15.27,13.60,13.88,15.09,13.76,13.43,14.22,14.92,13.76,12.62,13.62,13.74,12.65,12.42,13.23,12.43,11.66,12.15,12.48,12.01,11.79,11.94,30.63,30.59,30.53,30.33,30.15,29.95,29.76,29.68,29.23,29.65,29.25,29.74,29.23,29.43,29.60,29.54,29.38,28.90,29.29,28.76,29.09,29.08,29.38,29.55,29.63,29.78,29.79,29.81,29.76,29.47,29.32,29.56,29.40,29.14,29.14,29.18,28.98,29.03,29.28,29.27,29.03,28.81,29.02,28.72,28.93,28.93,29.06,28.84,28.57,29.13,29.16,29.07,28.66,29.06,29.37,28.95,29.32,29.50,29.53,28.97,29.45,29.59,29.30,29.40,29.60,29.45,29.24,29.58,29.69,29.49,29.50,29.65,29.60,29.58,29.63,29.84,29.63,29.61,29.95,29.87,29.76,30.00,29.83,30.05,29.93,29.68,29.77,29.53,29.69,29.32,29.49,29.50,29.40,29.21,29.49,29.58,29.39,29.37,29.58,29.77,29.80,30.11,30.03,29.78,29.68,29.69,29.64,29.68,29.67,29.71,29.47,29.66,29.45,29.39,29.47,29.59,29.38,29.65,29.54,29.62,29.35,29.36,29.20,29.36,29.27,29.07,29.09,29.29,29.13,28.48,28.86,28.15,28.57,28.96,29.10,28.80,29.21,28.48,28.19,28.94,28.45,28.73,28.39,28.93,29.08,28.22,27.98,28.93,28.80,28.21,28.75,29.29,29.30,28.50,28.99,29.03,28.20,28.21,28.88,28.65,27.90,28.38,28.80,28.56,27.89,28.56,28.80,28.27,27.75,28.55,28.00,27.63,27.55,28.54,28.25,27.27,28.03,28.36,27.58,27.61,28.31,27.96,27.27,27.48,28.12,27.63,27.35,27.86,27.89,27.48,27.60,27.77,28.21,27.91,28.69,28.29,28.13,28.22,27.88,27.50,27.59,27.34,27.16,26.86,27.42,27.38,26.96,26.91,27.15,26.87,26.53,27.24,27.03,26.48,26.72,27.18,26.92,26.29,27.04,27.36,26.89,26.92,27.83,27.65,27.22,28.01,28.57,28.40,28.24,28.92,28.39,28.08,27.72,27.33,27.37,27.23,26.76,26.83,26.87,26.78,26.26,26.77,26.62,26.97,26.70,27.07,26.77,26.95,27.05,26.86,26.89,27.27,27.20,27.11,27.17,27.74,27.55,27.14,27.93,27.89,27.13,27.57,28.26,27.71,27.43,28.31,28.34,27.96,28.07,28.92,28.84,28.89,28.56,28.94,28.77,28.20,28.58,28.66,28.05,27.51,28.61,28.28,27.69,27.95,28.32,28.10,27.76,28.25,28.22,27.92,28.17,27.90,27.36,27.55,27.61,27.03,26.97,27.62,27.63,27.14,27.87,28.16,28.05,27.45,28.48,28.62,28.20,27.67,27.70,27.70,27.34,27.33,27.39,26.70,26.36,27.11,26.24,26.21,27.12,26.24,26.23,26.47,25.69,25.56,26.40,26.64,26.18,26.45,26.79,27.06,27.14,27.28,27.73,27.33,27.45,28.01,27.88,27.86,28.30,28.28,27.92,28.13,28.66,28.42,28.13,28.53,28.15,27.56,27.44,27.78,27.29,27.21,27.60,27.26,26.63,27.02,26.92,26.70,26.84,26.42,26.45,26.46,26.06,26.94,27.29,26.76,27.30,27.82,27.28,27.48,27.89,27.80,27.60,28.20,28.06,27.68,28.33,28.70,28.36,28.19,28.79,28.78,28.41,28.54,29.28,28.71,29.01,28.70,28.43,28.16,28.08,28.28,28.18,28.12,28.11,28.19,27.55,27.86,28.26,27.76,27.37,28.30,28.23,27.47,27.66,28.24,27.60,27.69,28.40,27.97,27.72,27.58,28.22,27.92,27.70,27.68,28.16,27.54,27.22,27.74,27.91,27.80,27.53,27.70,28.19,27.85,27.80,28.32,28.19,27.98,28.35,28.57,28.49,28.31,28.78,28.96,28.87,28.56,29.18,28.94,28.53,28.92,28.75,28.84,28.43,28.31,28.42,28.09,27.66,28.05,27.95,27.41,27.44,27.37,27.13,27.01,26.97,27.02,26.38,27.14,27.36,26.52,26.32,26.10,26.89,26.24,26.51,27.08,27.58,26.60,26.60,26.88,27.34,26.40,26.56,27.26,27.03,26.81,27.15,27.40,27.13,27.36,27.76,28.05,27.89,28.34,28.36,28.61,28.77,28.93,29.01,29.13,29.03,29.21,29.04,28.51,28.80,29.08,28.48,28.33,29.06,29.15,28.50,27.73,27.74,28.49,27.83,27.42,28.38,28.68,28.15,28.35,29.08,28.89,29.38,29.26,29.44,29.57,29.61,29.37,29.58,29.62,29.63,29.89,29.88,29.73,29.88,29.77,29.48,29.49,29.86,29.59,29.87,29.88,29.61,29.23,29.25,29.49,29.21,28.78,28.42,28.28,28.89,28.50,28.22,28.59,28.78,28.38,28.50,28.85,29.13,28.77,28.86,29.09,29.23,29.12,29.18,29.50,29.39,29.58,29.51,29.59,29.31,28.95,29.17,29.35,29.00,28.81,29.28,29.42,28.99,28.87,29.57,29.35,28.96,29.33,29.60,29.44,29.10,29.62,29.47,29.25,29.51,30.01,29.84,30.11,29.69,30.01,30.29,29.83,29.62,30.23,30.19,29.93,29.99,30.17,29.89,29.72,29.90,30.02,29.88,29.81,29.83,29.82,29.75,29.84,29.69],[25.63,24.57,23.40,22.33,20.46,20.38,18.29,17.46,16.16,16.45,15.66,16.05,15.52,15.42,16.44,16.04,15.83,15.75,14.53,13.54,13.09,12.97,12.84,12.69,11.51,10.85,9.97,9.92,9.61,8.79,9.20,9.65,8.58,8.30,9.09,8.95,8.19,8.13,8.90,9.44,9.11,8.08,8.70,9.20,8.57,8.33,8.65,8.89,8.05,8.30,9.03,8.75,7.87,8.37,9.22,8.61,9.17,9.79,10.40,9.79,11.15,10.55,9.39,10.22,10.87,10.01,9.00,10.52,10.67,9.34,9.65,10.91,10.33,9.76,10.48,10.79,10.18,10.15,11.32,11.48,10.27,11.13,11.14,11.49,10.42,10.35,9.74,9.49,9.03,8.74,8.47,9.37,9.58,8.80,9.11,10.07,9.84,9.35,10.17,11.04,10.84,12.05,11.98,11.47,11.10,11.44,10.99,10.36,10.40,9.89,9.42,10.36,9.84,9.87,10.25,10.44,9.27,9.39,9.11,8.54,8.82,9.22,8.18,8.21,8.93,8.62,7.68,8.20,8.35,7.58,8.18,7.53,8.23,8.55,9.36,9.09,9.78,9.31,9.38,10.11,10.38,10.66,10.21,11.12,10.96,9.90,9.98,11.13,10.47,9.77,10.77,11.04,10.43,9.97,9.77,10.15,9.29,8.81,9.08,9.45,8.50,8.30,8.99,8.87,7.98,8.03,8.48,8.18,7.72,7.50,6.84,7.25,6.48,7.21,6.81,6.57,7.24,7.56,7.02,7.42,7.88,7.88,7.73,8.03,8.64,8.55,8.36,8.92,9.55,9.35,9.44,9.81,10.53,10.46,12.09,10.74,10.12,9.60,10.09,9.35,9.38,9.10,8.60,8.32,8.20,8.10,7.58,7.46,7.56,7.19,6.95,6.90,6.82,6.32,6.24,6.39,5.98,5.52,6.01,5.94,5.26,5.32,5.90,5.46,4.88,5.45,5.72,5.34,4.71,5.03,4.95,4.48,4.35,4.89,4.43,3.91,4.33,4.49,4.08,3.80,4.22,4.47,3.94,3.96,4.52,4.66,4.28,4.69,4.63,4.35,4.06,4.43,4.70,4.35,4.28,5.03,4.98,4.61,4.91,5.46,5.14,4.93,5.54,5.74,5.48,5.73,6.21,6.01,5.94,6.34,6.61,6.72,6.56,6.89,6.70,6.27,6.54,6.65,6.28,6.12,6.49,6.31,5.98,6.09,6.47,5.95,5.76,6.22,6.28,5.70,5.79,5.88,5.38,5.26,5.27,5.63,5.55,5.81,6.48,6.63,6.28,6.45,7.10,6.88,7.46,6.94,6.76,6.91,6.53,6.16,6.13,6.41,5.88,5.55,5.78,5.60,5.48,4.83,4.92,5.01,4.21,4.53,4.79,4.74,3.94,3.65,3.43,2.81,2.52,2.81,2.74,2.21,1.76,2.40,2.52,2.35,2.49,1.86,1.78,2.55,2.47,2.14,2.36,3.10,3.27,2.62,3.41,3.42,2.67,2.62,3.36,3.22,2.64,3.28,3.52,3.20,3.01,3.51,3.85,3.41,3.53,4.20,4.05,3.66,3.98,3.88,3.72,3.45,3.38,3.49,3.32,2.80,2.71,2.75,2.44,2.01,2.25,2.19,1.53,1.83,1.97,1.79,1.21,1.77,2.10,1.76,2.30,1.70,1.35,1.18,0.92,0.76,0.91,1.26,1.53,1.47,2.14,2.23,2.10,2.32,2.91,3.13,3.04,3.49,3.68,3.71,3.94,4.29,4.40,4.51,4.68,5.03,5.08,5.08,5.42,5.88,5.96,6.08,6.47,6.79,6.85,7.12,6.79,7.25,7.24,6.43,6.75,7.28,6.67,6.17,6.76,6.85,6.17,6.22,6.87,6.70,6.10,6.33,7.08,7.00,6.77,7.51,7.72,7.62,6.87,6.83,7.09,6.81,6.18,6.44,6.82,6.16,5.66,6.10,6.19,5.38,5.80,6.18,5.78,5.33,5.78,6.08,5.60,5.87,5.37,5.31,5.18,5.04,4.57,4.61,5.06,4.79,4.22,4.77,5.22,4.90,4.65,5.50,5.42,5.12,5.28,5.81,5.80,5.64,6.03,6.56,6.27,6.41,7.10,7.49,6.77,7.02,6.62,6.36,5.89,5.87,5.91,5.45,5.06,5.34,5.34,4.84,4.30,4.60,3.85,4.04,4.72,4.52,4.27,4.65,4.95,4.72,4.73,5.45,5.82,6.66,7.10,7.44,7.54,7.52,8.45,8.61,9.00,10.08,10.86,10.50,11.58,11.08,10.27,10.63,11.16,10.54,11.67,12.16,11.35,10.59,11.32,11.05,10.34,9.73,8.93,8.22,9.17,9.00,8.18,8.17,8.87,8.37,7.71,8.34,8.87,7.92,7.70,8.32,8.56,7.65,7.91,8.86,8.50,7.90,8.11,8.48,8.45,8.27,8.93,8.88,8.66,8.87,9.51,9.41,9.15,9.99,10.49,10.20,10.42,11.05,11.04,10.76,11.20,11.90,11.87,11.55,12.07,13.33,14.08,14.08,12.13,12.64,13.92,12.16,12.05,12.92,13.60,12.07,11.55,12.35,12.25,11.57,11.28,11.91,11.24,10.74,10.91,11.29,10.87,10.72,11.09,30.60,30.54,30.48,30.22,30.04,29.83,29.64,29.44,29.12,29.63,29.00,29.64,29.00,29.20,29.48,29.34,29.31,28.80,29.21,28.65,28.94,28.94,29.28,29.39,29.50,29.78,29.67,29.79,29.70,29.53,29.25,29.46,29.40,29.05,29.07,29.02,28.85,28.85,29.12,29.10,29.00,28.61,28.94,28.82,28.86,28.76,28.93,28.75,28.27,28.86,28.91,28.76,28.41,28.86,28.99,28.79,29.01,29.37,29.31,28.86,29.34,29.44,29.05,29.16,29.54,29.18,29.01,29.37,29.61,29.28,29.22,29.55,29.50,29.39,29.44,29.71,29.30,29.52,29.86,29.85,29.65,29.94,29.78,30.06,29.90,29.40,29.72,29.49,29.57,29.11,29.20,29.43,29.32,28.98,29.37,29.50,29.29,29.27,29.43,29.69,29.79,29.90,29.92,29.80,29.64,29.64,29.51,29.54,29.58,29.61,29.43,29.61,29.46,29.19,29.41,29.59,29.34,29.67,29.50,29.49,29.28,29.44,29.11,29.17,29.20,28.96,28.91,29.11,28.91,28.26,28.61,27.93,28.21,28.60,28.94,28.57,29.08,28.42,28.13,28.93,28.38,28.73,28.40,28.94,29.04,28.20,28.03,28.85,28.69,28.00,28.76,29.21,29.22,28.66,29.07,28.97,28.17,28.15,28.93,28.66,27.86,28.25,28.52,28.50,27.87,28.24,28.48,28.17,27.62,28.34,27.78,27.45,27.31,28.26,27.93,26.91,27.84,28.15,27.41,27.39,28.05,28.04,27.30,27.52,28.12,27.86,27.54,27.81,28.09,27.62,27.35,27.79,28.47,28.12,28.71,28.47,28.27,28.32,27.99,27.50,27.58,27.54,27.32,27.11,27.45,27.33,27.05,26.89,27.00,26.65,26.45,27.06,26.79,26.29,26.51,27.07,26.83,26.03,26.84,27.11,26.77,26.74,27.64,27.51,26.82,27.71,28.30,28.09,27.82,28.56,28.36,28.01,27.34,27.05,27.15,27.00,26.45,26.59,26.69,26.35,25.79,26.54,26.31,26.49,26.26,26.68,26.64,26.70,26.63,26.72,26.76,27.07,26.92,26.75,27.06,27.52,27.21,26.86,27.67,27.64,26.85,27.30,28.09,27.44,27.22,28.14,28.09,27.66,27.82,28.70,28.55,28.65,28.29,28.77,28.62,27.65,28.27,28.47,27.80,27.22,28.23,28.06,27.44,27.67,28.07,27.78,27.45,27.88,27.93,27.50,27.79,27.51,27.06,27.20,27.16,26.63,26.67,27.42,27.30,26.84,27.34,27.79,27.87,27.36,28.27,28.44,27.98,27.59,27.48,27.38,26.99,26.55,27.08,26.24,25.98,26.76,25.90,25.87,26.78,25.93,26.28,26.22,25.07,24.82,26.48,25.90,25.87,26.42,26.48,26.60,26.79,27.18,27.35,26.73,27.19,27.77,27.67,27.79,28.22,28.18,27.81,27.95,28.53,28.29,28.18,28.37,28.01,27.61,27.30,27.55,27.11,27.03,27.32,27.09,26.31,26.90,26.58,26.24,26.51,26.22,26.13,25.95,25.51,26.53,26.88,26.39,26.87,27.06,26.64,27.12,27.68,27.32,27.19,27.77,27.91,27.37,28.09,28.61,28.26,28.06,28.77,28.62,28.27,28.42,29.23,28.45,29.20,28.69,28.09,27.82,28.49,27.48,28.03,27.74,27.72,27.73,27.38,27.71,27.93,27.64,27.18,28.04,27.87,27.13,27.30,27.92,26.87,27.31,28.25,27.49,27.43,27.20,28.01,27.47,27.23,27.50,28.00,27.54,27.10,27.62,27.78,27.78,27.40,27.46,28.06,27.72,27.60,28.16,28.06,27.79,28.21,28.42,28.19,28.14,28.60,28.73,28.48,28.40,29.03,28.74,28.42,28.80,28.70,28.76,28.23,28.23,28.24,27.81,27.55,27.80,27.61,27.10,27.11,27.19,26.78,26.78,26.76,27.01,26.25,26.58,27.02,26.45,26.34,26.01,26.72,26.10,26.24,26.83,27.23,26.14,26.10,26.47,26.75,26.07,26.31,26.96,26.77,26.70,27.05,27.17,27.01,27.17,27.55,27.73,27.73,28.06,28.19,28.36,28.52,28.65,28.71,28.85,28.64,28.95,28.68,28.26,28.51,28.77,27.98,27.96,28.74,28.81,28.13,27.31,27.39,28.02,27.25,26.81,27.75,27.93,27.81,27.77,28.76,28.56,29.13,29.05,29.25,29.44,29.52,29.30,29.53,29.52,29.61,29.86,29.89,29.70,29.89,29.80,29.62,29.49,29.80,29.58,29.77,29.73,29.47,29.10,28.96,29.36,29.07,28.74,28.33,28.13,28.76,28.50,28.11,28.49,28.68,28.27,28.36,28.79,29.05,28.63,28.74,28.98,29.13,29.04,29.01,29.45,29.34,29.40,29.49,29.48,29.28,28.89,29.13,29.27,28.94,28.65,29.20,29.35,28.98,28.79,29.39,29.32,28.99,29.20,29.41,29.29,28.99,29.47,29.09,28.86,29.40,29.75,29.72,29.94,29.56,29.89,30.12,29.76,29.62,30.11,30.12,29.80,29.93,30.01,29.69,29.72,29.86,29.94,29.80,29.76,29.84,29.82,29.66,29.77,29.70],[25.65,24.84,23.05,22.54,20.90,20.04,18.13,17.26,16.10,16.34,15.64,16.19,15.57,16.16,17.21,16.85,16.26,15.87,14.62,13.45,13.00,13.07,12.81,12.72,11.78,11.21,10.52,10.28,9.91,9.11,9.43,9.99,9.03,8.49,9.61,9.40,8.63,8.38,9.30,10.18,9.53,8.30,9.22,9.78,9.03,8.44,9.06,9.29,8.45,8.48,9.34,8.99,8.14,8.62,9.70,8.84,9.66,10.13,10.61,10.16,11.25,10.85,9.63,10.50,11.17,10.18,9.48,10.89,11.12,9.63,10.05,11.39,10.78,9.86,10.97,11.37,10.44,10.55,11.54,11.71,10.55,11.36,11.41,11.64,10.65,10.70,10.21,9.80,9.45,8.84,8.84,9.67,9.81,8.91,9.33,10.46,10.17,9.48,10.70,11.33,11.20,12.74,12.52,11.83,11.51,11.61,11.26,10.85,10.75,10.29,9.54,10.72,10.29,10.08,10.67,10.78,9.76,9.72,9.58,8.95,9.23,9.47,8.47,8.63,9.44,8.99,8.14,8.68,8.80,7.90,8.59,7.93,8.53,8.86,9.69,9.41,10.21,9.44,9.66,10.40,10.81,10.79,10.43,11.22,11.18,9.98,10.29,11.31,10.81,10.10,11.10,11.29,10.86,10.27,10.02,10.50,9.74,9.25,9.42,9.75,8.93,8.85,9.50,9.33,8.18,8.37,8.95,8.53,7.90,7.82,7.20,7.62,6.78,7.62,7.25,6.88,7.67,7.92,7.30,7.66,8.34,8.26,7.88,8.45,8.99,8.74,8.53,9.31,9.84,9.57,9.63,10.18,10.74,10.65,12.16,10.89,10.55,9.83,10.21,9.78,9.57,9.35,8.81,8.47,8.51,8.45,7.81,7.78,7.89,7.55,7.22,7.32,7.14,6.75,6.70,6.82,6.54,5.91,6.55,6.42,5.58,5.71,6.36,5.97,5.40,5.93,6.21,5.80,5.21,5.52,5.42,4.85,4.89,5.09,4.70,4.28,4.69,4.73,4.16,4.06,4.45,4.69,3.96,4.13,4.69,4.90,4.38,4.83,4.89,4.46,4.15,4.62,4.99,4.51,4.50,5.23,5.23,4.80,5.25,5.84,5.45,5.37,5.89,6.13,5.90,6.23,6.63,6.48,6.44,6.93,7.17,7.33,7.08,7.44,7.28,6.72,6.98,7.16,6.54,6.45,6.87,6.52,6.14,6.37,6.68,6.16,5.85,6.34,6.48,6.01,6.11,6.10,5.61,5.44,5.53,5.78,5.68,5.86,6.49,6.71,6.40,6.48,7.26,7.05,7.67,7.40,7.21,7.12,6.75,6.61,6.43,6.42,6.01,6.05,6.19,5.77,5.63,4.94,5.13,5.10,4.18,4.46,4.90,4.68,3.88,3.46,3.00,2.71,2.18,2.50,2.53,2.09,1.49,2.09,2.30,2.12,2.38,1.82,2.02,2.57,2.56,2.41,2.62,3.36,3.44,2.85,3.54,3.59,2.80,2.98,3.51,3.24,2.85,3.40,3.63,3.27,3.03,3.65,3.82,3.53,3.68,4.32,4.13,3.69,4.06,4.04,4.04,3.70,3.50,3.79,3.42,3.01,3.18,3.11,2.62,2.06,2.53,2.44,1.77,1.84,2.26,2.09,1.43,1.99,2.18,1.92,2.43,1.77,1.36,1.30,1.33,0.92,0.77,1.03,1.34,1.43,1.88,2.12,2.07,2.31,2.71,3.20,3.08,3.15,3.67,3.81,3.92,4.21,4.45,4.68,4.86,5.04,5.24,5.45,5.49,5.92,6.16,6.10,6.55,6.87,7.01,7.37,6.99,7.44,7.42,6.59,6.88,7.28,6.85,6.40,6.99,7.01,6.49,6.59,7.14,6.86,6.62,6.75,7.35,7.30,7.08,7.84,7.93,7.93,7.22,7.08,7.35,7.06,6.61,6.76,7.03,6.57,6.10,6.52,6.41,5.67,6.15,6.45,6.03,5.54,5.92,6.29,5.72,5.89,5.27,5.12,5.18,5.06,4.49,4.70,5.15,5.05,4.43,5.10,5.54,5.07,4.88,5.68,5.76,5.45,5.68,6.30,6.15,6.08,6.45,6.89,6.75,6.82,7.53,7.99,7.14,7.46,7.03,6.63,6.23,6.28,6.22,5.86,5.35,5.84,5.74,5.28,4.70,4.79,4.29,4.47,4.99,4.80,4.61,4.99,5.34,5.09,5.07,5.87,6.14,7.04,7.42,7.79,8.00,7.76,8.76,8.79,9.14,9.90,10.91,10.63,11.86,11.35,10.28,10.79,11.37,10.64,11.86,12.23,11.46,10.59,11.35,11.25,10.44,10.06,9.07,8.56,9.36,9.12,8.10,8.32,8.98,8.47,7.68,8.39,8.82,7.98,7.74,8.50,8.69,7.69,8.05,8.95,8.78,8.05,8.29,8.68,8.44,8.31,8.90,9.07,8.47,8.93,9.70,9.45,9.05,10.15,10.61,10.17,10.26,11.28,11.17,10.74,11.10,12.10,11.71,11.59,12.09,13.16,14.08,13.75,12.43,12.83,13.59,12.30,11.86,13.20,13.54,12.29,11.48,12.53,12.47,11.47,11.37,12.32,11.52,10.64,11.17,11.61,10.84,10.66,11.22,30.55,30.56,30.47,30.26,30.14,30.01,29.70,29.38,28.99,29.52,28.76,29.52,28.82,29.17,29.44,29.34,29.34,28.87,29.10,28.55,28.96,28.87,28.96,29.22,29.19,29.48,29.33,29.36,29.35,29.17,29.06,29.20,29.09,28.87,28.75,28.61,28.59,28.67,28.91,28.96,28.77,28.45,28.76,28.60,28.72,28.63,28.83,28.64,28.17,28.86,28.94,28.72,28.29,28.74,28.90,28.64,28.75,29.00,29.21,28.75,29.14,29.30,29.06,29.16,29.34,29.27,28.96,29.33,29.43,29.26,29.15,29.29,29.25,29.17,29.26,29.41,29.24,29.21,29.47,29.48,29.13,29.54,29.35,29.67,29.50,29.31,29.33,29.00,29.25,28.94,29.05,29.19,29.09,28.91,29.12,29.29,29.14,29.21,29.33,29.34,29.50,29.82,29.55,29.39,29.30,29.34,29.17,29.18,29.19,29.20,29.10,29.23,29.19,28.96,29.17,29.18,29.06,29.24,29.09,28.98,28.92,29.19,28.85,28.99,29.09,28.66,28.72,28.78,28.61,27.95,28.19,27.72,27.74,28.25,28.48,28.29,28.81,28.05,27.75,28.58,27.99,28.53,28.17,28.76,28.86,27.86,27.70,28.73,28.50,27.89,28.50,29.06,28.97,28.29,28.74,28.74,27.84,27.98,28.70,28.35,27.59,28.16,28.60,28.18,27.56,28.09,28.52,27.88,27.31,28.18,27.58,27.38,26.95,28.14,27.72,26.76,27.79,28.19,27.35,27.34,27.91,27.81,27.15,27.31,27.93,27.46,27.18,27.42,27.70,27.13,27.09,27.48,28.03,27.57,28.48,27.94,27.89,27.89,27.43,26.92,27.20,27.13,26.99,26.69,27.15,27.03,26.59,26.62,26.82,26.26,26.17,26.99,26.53,25.84,26.07,26.76,26.49,25.64,26.53,26.96,26.31,26.31,27.57,27.27,26.43,27.55,27.96,27.77,27.71,28.49,27.84,27.91,27.16,26.75,26.84,26.78,25.96,26.30,26.49,26.22,25.63,26.38,26.33,26.37,26.19,26.57,26.49,26.58,26.46,26.52,26.49,26.82,26.58,26.69,27.00,27.02,26.91,26.70,27.40,27.24,26.73,27.03,27.43,27.19,26.99,27.58,27.74,27.70,27.64,28.46,28.44,28.53,28.37,28.73,28.26,28.03,28.28,28.21,27.50,27.20,28.20,27.78,27.19,27.51,27.95,27.51,27.18,27.51,27.64,27.10,27.54,27.31,26.85,26.92,26.91,26.59,26.34,27.11,27.05,26.65,27.34,27.39,27.65,27.16,28.02,28.28,27.92,27.39,27.44,27.16,26.88,26.75,26.95,26.27,25.91,26.56,25.60,25.77,26.43,26.00,26.32,26.00,25.38,26.17,26.38,26.40,26.38,26.71,26.89,27.02,26.79,27.31,27.52,26.79,27.10,27.49,27.42,27.54,27.60,27.76,27.49,27.86,28.30,27.93,27.85,28.39,27.69,27.39,26.99,27.59,26.92,26.86,27.34,27.06,26.33,26.72,26.68,26.24,26.48,26.18,25.91,25.79,25.32,25.99,26.47,26.17,26.62,26.87,26.51,26.90,27.27,27.18,27.31,27.67,27.65,27.33,28.02,28.57,27.93,27.79,28.84,28.62,27.78,28.21,29.25,28.71,29.21,28.54,28.03,27.64,28.26,28.18,27.22,27.78,27.88,27.75,27.41,27.73,28.10,27.61,27.24,28.20,27.45,26.87,27.36,27.83,26.54,27.07,28.15,27.06,26.91,26.84,27.84,26.79,26.87,27.13,27.70,27.01,26.71,27.14,27.50,27.42,27.09,27.17,27.76,27.53,27.47,27.89,27.84,27.56,27.92,28.26,28.04,27.88,28.30,28.57,28.42,28.17,28.69,28.25,28.10,28.37,28.26,28.18,27.92,27.91,28.01,27.45,27.27,27.56,27.50,26.71,26.95,27.02,26.52,26.40,26.35,26.43,25.59,26.19,26.64,25.88,25.85,25.78,26.27,26.04,25.87,26.44,26.62,25.74,25.78,26.16,26.57,25.73,25.89,26.60,26.21,26.24,26.66,26.82,26.55,26.77,27.31,27.55,27.44,27.70,27.78,27.96,27.93,28.06,28.13,28.26,28.38,28.65,28.53,28.13,28.26,28.59,27.84,27.72,28.57,28.67,27.83,27.08,27.27,28.03,27.23,26.53,27.63,28.09,27.48,27.63,28.69,28.46,28.93,28.84,28.96,28.97,29.14,28.87,28.96,29.00,29.11,29.28,29.48,29.25,29.37,29.42,29.04,29.04,29.39,28.96,29.42,29.54,29.25,28.78,28.81,29.18,28.84,28.50,28.11,27.89,28.32,28.27,27.92,28.12,28.36,28.01,28.16,28.34,28.48,28.37,28.51,28.67,28.76,28.69,28.73,29.00,28.91,29.07,29.02,29.14,28.85,28.46,28.71,28.94,28.49,28.26,28.81,29.13,28.47,28.38,29.15,28.90,28.40,28.89,29.22,28.94,28.62,29.11,28.89,28.72,28.98,29.53,29.42,29.62,29.25,29.57,29.79,29.42,29.38,29.84,29.76,29.44,29.61,29.78,29.38,29.19,29.44,29.57,29.34,29.38,29.37,29.37,29.14,29.27,29.10],[25.22,24.24,22.18,21.38,19.71,19.11,17.59,16.73,15.75,15.91,15.14,15.73,15.09,15.52,16.51,16.28,15.87,15.75,14.63,13.72,13.48,13.43,12.95,12.81,11.90,11.46,10.77,10.84,10.59,9.68,10.09,10.69,9.68,9.22,10.29,10.25,9.30,9.22,9.89,10.78,10.13,9.04,9.89,10.45,9.75,9.27,9.73,10.06,9.14,9.10,10.07,9.90,8.84,9.38,10.40,9.71,10.56,10.88,11.37,10.88,11.80,11.42,10.48,11.21,11.89,10.96,10.26,11.55,11.74,10.46,10.89,11.97,11.58,10.80,11.79,12.07,11.31,11.30,12.30,12.38,11.30,12.07,12.25,12.49,11.44,11.31,10.79,10.61,9.87,9.46,9.35,10.35,10.57,9.58,10.14,11.21,10.87,10.34,11.49,11.89,12.04,12.88,13.01,12.62,12.32,12.42,12.00,11.62,11.37,10.86,10.39,11.56,11.11,10.91,11.54,11.64,10.33,10.25,10.01,9.17,9.59,10.33,9.05,8.92,10.11,9.64,8.61,9.09,9.61,8.56,9.28,8.42,8.96,9.61,10.25,10.29,10.88,10.19,10.37,10.94,11.23,11.57,11.22,11.88,11.82,10.97,11.08,11.93,11.36,10.90,11.61,11.86,11.46,10.89,10.80,11.13,10.51,10.11,10.22,10.46,9.75,9.63,10.33,10.05,9.00,9.23,9.84,9.33,8.69,8.47,7.73,8.34,7.48,8.38,7.98,7.55,8.48,8.84,8.05,8.56,9.15,8.99,8.65,9.25,9.74,9.56,9.46,10.14,10.49,10.34,10.57,10.81,11.48,11.47,12.84,11.69,11.11,10.55,10.99,10.57,10.43,10.15,9.53,9.33,9.29,9.15,8.43,8.53,8.66,8.02,7.85,8.13,7.87,7.10,7.29,7.51,6.93,6.33,6.98,7.05,6.10,6.11,6.94,6.46,5.69,6.16,6.56,6.13,5.46,5.64,5.55,5.02,5.12,5.49,5.01,4.45,4.79,5.01,4.35,4.26,4.81,4.94,4.23,4.48,5.12,5.29,4.62,5.18,5.20,4.85,4.28,5.02,5.31,4.87,4.87,5.62,5.65,5.13,5.55,6.19,5.87,5.64,6.27,6.60,6.31,6.50,7.15,7.10,7.06,7.22,7.69,7.67,7.85,8.28,7.68,7.40,7.70,7.75,7.13,7.06,7.51,7.27,6.81,7.10,7.44,6.83,6.60,7.20,7.27,6.61,6.69,6.70,6.11,5.98,6.02,6.28,6.31,6.59,7.05,7.28,7.13,7.34,7.79,7.58,8.23,7.94,7.98,7.62,7.41,7.11,7.08,7.15,6.67,6.45,6.49,6.24,5.98,5.25,5.46,5.41,4.39,4.69,5.05,4.76,4.00,3.51,3.08,2.87,2.07,2.76,2.87,2.34,1.60,2.14,2.50,2.50,2.93,2.12,2.22,3.05,2.99,2.69,3.07,3.54,3.84,3.30,3.98,3.91,3.17,3.26,3.68,3.54,2.92,3.61,3.82,3.42,3.03,3.82,3.97,3.57,3.65,4.40,4.15,3.72,4.34,4.42,4.47,3.72,3.60,4.01,3.55,2.83,3.32,3.37,2.65,2.16,2.79,2.69,1.92,2.03,2.48,2.39,1.64,2.11,2.68,2.25,2.69,2.02,1.65,1.57,1.51,1.28,0.90,0.76,1.03,1.27,1.60,1.72,2.08,2.16,2.49,3.16,3.07,3.09,3.44,3.97,4.23,4.12,4.45,4.98,5.12,5.06,5.49,5.94,5.92,6.22,6.71,6.85,6.84,7.26,7.69,7.73,7.69,8.22,8.05,7.52,7.94,8.36,7.63,7.35,8.22,8.15,7.26,7.48,8.39,7.94,7.35,7.67,8.55,8.37,8.28,8.90,9.34,9.02,8.16,8.17,8.49,7.95,7.34,7.67,7.99,7.16,6.78,7.04,7.08,6.21,6.48,6.87,6.48,5.99,6.25,6.49,6.02,5.92,5.18,5.01,5.34,5.25,4.52,4.80,5.60,5.29,4.70,5.34,5.90,5.48,5.24,6.12,6.43,6.05,6.24,7.04,7.03,6.88,7.26,7.76,7.60,7.45,8.30,8.64,7.87,8.34,7.95,7.30,6.96,7.24,6.98,6.36,6.13,6.53,6.03,5.45,4.85,5.17,4.45,4.60,5.46,5.20,4.76,5.46,5.92,5.30,5.37,6.42,6.61,7.67,8.16,8.44,8.67,9.07,9.85,10.03,10.38,11.33,12.20,11.73,12.78,12.12,11.30,11.77,12.29,11.95,12.76,13.21,12.17,11.42,12.28,11.86,11.07,10.43,9.58,9.23,10.08,9.86,9.04,9.32,10.01,9.45,8.95,9.60,10.04,9.36,9.04,9.90,9.84,9.05,9.61,10.46,10.00,9.28,9.36,9.87,9.51,9.17,9.94,10.21,9.81,10.02,10.76,10.59,10.11,10.97,11.63,11.23,11.06,12.10,12.26,11.66,12.15,13.13,12.85,12.59,13.21,14.28,15.13,14.99,13.30,13.61,14.93,13.46,13.18,14.24,14.81,13.55,12.41,13.87,13.84,12.62,12.48,13.46,12.73,11.69,12.36,12.65,12.00,11.71,12.05,30.51,30.50,30.46,30.28,30.05,29.82,29.69,29.48,29.02,29.56,29.06,29.66,29.10,29.42,29.61,29.49,29.40,28.90,29.25,28.82,29.08,29.10,29.29,29.44,29.49,29.70,29.76,29.70,29.66,29.39,29.30,29.47,29.36,29.15,29.08,29.01,28.88,29.00,29.34,29.26,29.04,28.81,29.07,28.91,29.00,28.80,29.08,28.91,28.46,29.04,29.12,29.04,28.55,28.95,29.19,28.94,29.26,29.41,29.45,29.01,29.39,29.51,29.30,29.38,29.56,29.43,29.21,29.58,29.68,29.48,29.47,29.61,29.48,29.47,29.52,29.77,29.46,29.47,29.81,29.76,29.63,29.84,29.69,29.90,29.81,29.49,29.58,29.41,29.49,29.24,29.33,29.45,29.30,29.11,29.42,29.57,29.33,29.33,29.47,29.64,29.71,29.91,29.83,29.65,29.58,29.55,29.58,29.53,29.59,29.48,29.39,29.55,29.38,29.30,29.45,29.43,29.35,29.53,29.46,29.43,29.22,29.43,29.09,29.16,29.11,28.92,28.97,29.23,29.10,28.27,28.79,27.98,28.41,28.72,29.01,28.57,29.10,28.42,27.99,28.82,28.28,28.66,28.35,28.87,29.00,28.10,28.05,28.86,28.71,28.25,28.67,29.20,29.22,28.58,29.02,29.01,28.21,28.24,28.98,28.63,27.91,28.45,28.78,28.49,27.88,28.50,28.74,28.27,27.63,28.48,27.76,27.54,27.19,28.44,28.05,26.97,28.01,28.40,27.52,27.63,28.27,28.05,27.41,27.59,28.22,27.82,27.48,27.97,27.92,27.49,27.66,27.88,28.27,27.90,28.68,28.27,28.07,28.21,27.89,27.46,27.58,27.45,27.22,27.00,27.45,27.33,26.98,26.93,27.20,26.77,26.52,27.27,27.01,26.26,26.58,27.18,26.76,25.95,26.86,27.11,26.55,26.62,27.77,27.47,26.86,27.68,28.32,28.15,27.96,28.72,28.15,27.77,27.56,27.11,27.14,26.89,26.35,26.67,26.45,26.51,26.07,26.55,26.35,26.66,26.64,26.72,26.37,26.60,26.75,26.70,26.46,27.02,26.96,26.74,27.06,27.56,27.26,26.89,27.74,27.75,26.90,27.35,28.01,27.49,27.27,27.96,28.12,27.92,27.92,28.81,28.75,28.75,28.51,28.94,28.65,27.98,28.42,28.55,27.91,27.43,28.46,28.08,27.46,27.80,28.25,27.86,27.50,27.98,28.10,27.73,28.06,27.80,27.21,27.24,27.29,27.13,26.88,27.38,27.62,27.07,27.78,27.94,28.02,27.50,28.41,28.56,28.16,27.66,27.69,27.59,27.26,27.20,27.19,26.61,26.34,26.98,26.17,26.06,26.68,26.48,26.04,26.03,25.98,26.78,26.47,26.68,26.58,26.33,26.98,27.12,27.11,27.41,27.74,26.92,27.26,27.76,27.66,27.67,27.93,28.01,27.51,27.77,28.37,28.09,27.85,28.25,27.85,27.19,27.02,27.55,27.11,26.96,27.47,26.94,26.21,26.75,26.46,26.45,26.54,26.25,26.25,26.26,26.04,26.52,27.09,26.48,27.14,27.34,27.03,27.11,27.62,27.51,27.38,27.93,27.96,27.47,28.14,28.52,28.24,27.91,28.54,28.44,28.10,28.10,29.07,28.49,28.99,28.56,28.12,27.76,28.39,28.33,28.00,27.30,28.00,27.99,27.71,27.95,28.17,27.74,27.50,28.02,27.80,27.13,27.51,28.02,27.17,27.42,28.23,27.45,27.37,27.31,27.99,27.29,27.39,27.41,27.93,27.32,26.97,27.45,27.79,27.62,27.41,27.49,28.03,27.64,27.71,28.16,27.99,27.72,28.18,28.43,28.28,28.10,28.59,28.79,28.62,28.46,29.07,28.75,28.34,28.84,28.57,28.65,28.32,28.15,28.25,27.96,27.53,27.93,27.82,27.31,27.17,27.31,26.99,26.71,26.78,26.92,26.18,26.75,27.10,26.36,26.20,26.08,26.62,26.17,26.44,27.04,27.16,26.54,26.33,26.45,27.02,26.22,26.27,26.95,26.77,26.54,27.13,27.24,26.89,27.28,27.61,27.95,27.84,28.24,28.27,28.47,28.58,28.76,28.84,28.95,28.91,29.12,28.93,28.46,28.77,28.95,28.27,28.27,28.97,29.05,28.23,27.39,27.49,28.19,27.58,27.05,28.04,28.41,27.91,27.95,28.98,28.77,29.22,29.14,29.35,29.37,29.41,29.24,29.36,29.43,29.48,29.65,29.69,29.52,29.65,29.61,29.25,29.28,29.67,29.22,29.75,29.72,29.50,28.92,29.01,29.39,29.01,28.69,28.23,28.12,28.63,28.43,28.10,28.45,28.63,28.22,28.26,28.64,28.98,28.65,28.69,28.91,29.04,28.92,29.04,29.30,29.22,29.36,29.33,29.43,29.09,28.68,28.88,29.09,28.80,28.48,29.02,29.22,28.73,28.51,29.36,29.10,28.57,29.07,29.40,29.18,28.82,29.29,29.22,28.96,29.25,29.75,29.63,29.85,29.46,29.77,30.01,29.57,29.40,30.02,29.96,29.61,29.79,29.93,29.60,29.46,29.68,29.74,29.54,29.57,29.62,29.55,29.36,29.61,29.34],[25.47,24.59,22.68,21.89,20.03,19.56,17.91,17.00,16.01,16.24,15.51,16.07,15.70,15.76,16.53,16.51,15.97,15.85,14.80,13.57,13.40,13.43,13.03,12.83,12.21,11.60,11.09,11.21,11.24,10.17,10.68,11.34,10.22,9.75,10.82,10.85,9.85,9.76,10.49,11.43,10.53,9.54,10.41,11.19,10.12,9.87,10.23,10.53,9.53,9.58,10.64,10.18,9.17,9.80,10.82,9.93,10.94,11.38,11.87,11.43,12.29,11.99,10.89,11.78,12.37,11.53,10.80,12.29,12.35,10.98,11.55,12.65,12.49,11.41,12.41,12.73,12.02,11.80,12.95,13.13,11.99,12.88,13.05,13.24,12.22,12.17,11.47,11.37,10.41,10.02,9.92,11.05,11.31,10.15,10.84,12.05,11.66,10.87,12.20,12.57,12.67,13.37,13.73,13.12,12.80,13.01,12.60,12.06,11.93,11.34,10.81,12.09,11.58,11.42,12.35,12.32,11.02,10.90,10.72,9.78,10.24,11.08,9.55,9.41,10.68,10.11,9.05,9.46,9.94,8.90,9.37,8.55,9.08,9.70,10.39,10.32,10.94,10.21,10.36,11.08,11.27,11.68,11.39,12.16,11.99,11.09,11.51,12.30,11.60,11.21,11.98,12.29,11.95,11.35,11.26,11.59,10.89,10.51,10.57,10.85,9.92,9.90,10.61,10.24,9.19,9.50,10.02,9.40,8.88,8.71,8.06,8.53,7.76,8.73,8.42,7.91,8.71,9.28,8.34,8.78,9.39,9.35,8.95,9.42,10.03,9.94,9.68,10.39,10.91,10.67,10.92,11.27,11.88,11.65,13.09,11.85,11.28,10.73,11.12,10.86,10.56,10.17,9.70,9.49,9.36,9.14,8.47,8.55,8.53,7.95,7.84,8.16,7.65,6.96,7.32,7.50,6.84,6.16,7.10,7.04,5.83,6.26,7.17,6.42,5.75,6.62,6.82,6.18,5.62,5.95,5.95,5.37,5.15,5.71,5.33,4.47,4.80,5.16,4.50,4.03,4.82,5.11,4.40,4.56,5.25,5.56,4.94,5.66,5.64,5.31,4.64,5.44,5.82,4.98,5.18,6.24,5.98,5.42,5.99,6.65,6.27,6.00,6.87,7.09,6.73,7.03,7.70,7.62,7.55,7.71,8.22,8.25,8.33,8.77,8.23,7.99,8.18,8.36,7.69,7.57,8.09,7.82,7.29,7.56,8.05,7.40,7.09,7.97,7.96,7.32,7.41,7.43,6.81,6.58,6.55,6.88,6.79,7.14,7.71,7.72,7.84,8.22,8.46,8.20,8.83,8.57,8.49,8.07,8.03,7.64,7.45,7.64,7.14,6.69,6.61,6.66,6.18,5.28,5.77,5.75,4.79,5.24,5.60,5.27,4.28,3.81,3.38,2.95,2.43,3.10,3.12,2.57,1.71,2.29,2.77,2.71,3.12,2.39,2.66,3.33,3.25,2.88,3.41,4.02,4.24,3.71,4.37,4.37,3.25,3.37,3.95,3.65,2.94,3.57,3.98,3.54,3.00,3.77,4.19,3.67,3.55,4.44,4.08,3.60,4.00,4.35,4.13,3.39,3.35,3.92,3.29,2.60,3.18,3.28,2.51,2.17,2.96,2.94,1.98,2.43,2.99,2.94,2.04,2.66,3.20,2.71,3.25,2.46,2.21,1.85,1.84,1.74,1.31,0.92,0.76,1.01,1.36,1.61,1.72,1.69,2.06,2.75,2.69,2.81,3.03,3.52,3.69,3.86,4.10,4.31,4.48,4.60,4.83,5.16,5.29,5.61,5.96,6.10,6.29,6.69,7.00,7.22,7.14,7.58,7.43,6.66,7.25,7.55,6.77,6.50,7.48,7.33,6.50,6.66,7.65,7.28,6.69,7.05,7.91,8.02,7.65,8.38,8.60,8.41,7.59,7.50,7.86,7.43,6.80,6.99,7.36,6.58,5.99,6.32,6.57,5.59,5.77,6.39,6.07,5.35,5.60,6.15,5.64,5.64,4.89,4.76,4.97,4.74,4.20,4.46,5.09,4.69,4.18,4.93,5.44,4.85,4.83,5.77,5.88,5.43,5.89,6.73,6.47,6.43,7.13,7.55,7.26,7.40,8.28,8.59,7.89,8.21,7.52,7.15,6.63,6.73,6.77,6.18,5.65,6.11,6.07,5.45,4.86,5.06,4.25,4.39,5.02,4.64,4.32,5.15,5.25,4.81,4.99,5.77,6.11,7.21,7.81,8.17,8.51,8.59,9.72,9.65,9.96,11.26,11.91,11.47,12.45,11.72,10.97,11.25,11.88,11.26,12.41,12.90,11.88,10.96,11.91,11.68,10.61,10.04,9.21,8.69,9.55,9.31,8.56,8.72,9.44,8.82,8.27,8.90,9.36,8.57,8.31,9.22,9.14,8.33,8.94,9.87,9.47,8.67,8.96,9.19,9.02,8.69,9.46,9.64,8.95,9.38,10.34,10.06,9.49,10.40,11.08,10.64,10.62,11.65,11.72,11.26,11.80,12.67,12.40,12.10,12.74,13.87,14.76,14.67,12.83,13.25,14.65,13.02,12.74,13.76,14.42,13.09,12.17,13.33,13.40,12.14,11.96,12.98,12.16,11.30,11.96,12.33,11.60,11.23,11.61,30.59,30.53,30.36,30.26,30.05,29.77,29.68,29.47,28.98,29.51,29.05,29.63,29.12,29.34,29.55,29.42,29.38,28.83,29.20,28.74,28.97,29.05,29.28,29.40,29.49,29.69,29.71,29.70,29.66,29.39,29.33,29.50,29.31,29.08,29.10,29.05,28.86,28.86,29.29,29.18,28.88,28.65,29.01,28.83,28.88,28.77,29.07,28.89,28.50,29.06,29.22,29.07,28.68,29.06,29.37,29.00,29.25,29.47,29.45,28.89,29.43,29.56,29.35,29.34,29.59,29.50,29.20,29.56,29.69,29.49,29.43,29.63,29.62,29.51,29.58,29.81,29.56,29.48,29.91,29.90,29.68,29.95,29.84,30.04,29.94,29.60,29.67,29.57,29.55,29.19,29.41,29.58,29.41,29.16,29.54,29.68,29.45,29.48,29.57,29.72,29.78,30.01,29.91,29.73,29.65,29.59,29.62,29.60,29.63,29.56,29.47,29.59,29.44,29.38,29.53,29.52,29.44,29.66,29.56,29.54,29.34,29.53,29.11,29.19,29.18,29.07,29.01,29.30,29.13,28.38,28.86,28.19,28.49,28.79,29.03,28.57,29.07,28.29,27.99,28.83,28.33,28.72,28.37,28.95,29.01,28.17,28.10,28.94,28.66,28.16,28.69,29.26,29.24,28.45,28.94,28.96,28.21,28.08,28.90,28.60,27.88,28.37,28.75,28.49,27.86,28.46,28.74,28.22,27.70,28.57,27.95,27.64,27.27,28.37,28.08,27.06,27.95,28.25,27.46,27.51,28.12,27.90,27.23,27.52,28.10,27.71,27.43,27.96,27.91,27.43,27.73,27.92,28.32,27.93,28.72,28.45,28.19,28.36,27.89,27.68,27.68,27.51,27.28,27.11,27.46,27.40,26.78,26.84,27.11,26.72,26.45,27.22,26.96,26.30,26.56,27.11,26.75,26.08,26.88,27.21,26.61,26.71,27.73,27.41,26.97,27.77,28.28,28.14,28.02,28.72,28.35,27.93,27.75,27.25,27.37,27.08,26.40,26.76,26.68,26.59,26.19,26.58,26.32,26.76,26.65,26.78,26.42,26.66,26.78,26.74,26.69,27.15,26.94,26.76,27.17,27.72,27.35,26.98,27.87,27.87,26.97,27.48,28.22,27.57,27.30,28.14,28.12,27.86,28.03,28.76,28.84,28.79,28.50,28.95,28.67,28.05,28.38,28.60,28.00,27.38,28.47,28.24,27.52,27.84,28.32,27.93,27.54,27.99,28.20,27.91,28.19,27.75,27.20,27.36,27.44,27.23,26.92,27.48,27.72,27.15,27.73,27.92,28.02,27.48,28.39,28.59,28.07,27.59,27.64,27.63,27.25,27.20,27.35,26.77,26.44,27.09,26.29,26.15,26.81,26.48,26.17,26.25,25.94,26.62,26.55,26.58,26.60,26.64,27.25,27.47,27.41,27.31,28.03,27.37,27.45,28.11,27.93,27.69,28.02,28.28,27.81,27.88,28.50,28.33,28.16,28.44,28.17,27.55,27.19,27.66,27.35,27.11,27.49,26.92,26.26,26.96,26.80,26.32,26.52,26.19,26.40,26.39,26.11,26.72,27.09,26.55,27.14,27.52,27.07,27.22,27.59,27.60,27.48,27.95,28.00,27.69,28.24,28.57,28.32,28.05,28.59,28.39,28.26,28.24,29.05,28.55,28.94,28.77,28.26,28.19,28.64,28.51,28.10,28.17,27.80,28.21,28.03,28.16,28.39,27.80,27.56,28.16,27.92,27.24,27.52,28.05,27.40,27.53,28.20,27.65,27.51,27.35,27.98,27.40,27.41,27.32,27.86,27.35,26.87,27.45,27.73,27.72,27.45,27.55,28.04,27.62,27.75,28.14,27.94,27.73,28.20,28.45,28.26,28.18,28.63,28.78,28.64,28.42,29.05,28.74,28.37,28.77,28.65,28.64,28.31,28.24,28.35,27.92,27.59,27.93,27.87,27.25,27.17,27.33,26.89,26.77,26.76,26.84,26.16,26.90,27.03,26.40,26.17,25.99,26.68,26.25,26.44,26.85,27.17,26.54,26.42,26.56,27.05,26.28,26.25,27.03,26.85,26.65,26.98,27.18,26.96,27.27,27.64,27.93,27.83,28.23,28.27,28.48,28.55,28.81,28.89,28.96,28.87,29.06,28.85,28.37,28.75,28.87,28.25,28.27,28.92,29.00,28.33,27.42,27.59,28.24,27.65,27.21,28.07,28.37,27.98,28.08,28.92,28.70,29.15,29.11,29.34,29.41,29.47,29.26,29.48,29.53,29.52,29.75,29.77,29.61,29.73,29.63,29.33,29.39,29.69,29.40,29.73,29.76,29.52,28.98,29.12,29.44,29.03,28.70,28.33,28.20,28.69,28.51,28.14,28.46,28.63,28.29,28.43,28.71,29.02,28.70,28.80,29.00,29.09,28.99,29.10,29.39,29.31,29.39,29.37,29.45,29.18,28.69,28.95,29.18,28.83,28.59,29.07,29.29,28.76,28.72,29.43,29.19,28.72,29.21,29.47,29.24,28.89,29.45,29.31,29.08,29.33,29.88,29.78,29.97,29.59,29.88,30.11,29.72,29.49,30.09,30.10,29.75,29.85,29.98,29.76,29.54,29.75,29.85,29.67,29.66,29.68,29.68,29.49,29.63,29.48],[25.43,24.29,22.71,22.14,20.50,19.70,17.76,17.03,15.83,16.15,15.18,15.57,15.27,15.47,16.33,16.37,15.95,15.57,14.31,13.22,12.72,12.55,12.26,12.06,11.02,10.41,9.86,9.60,9.48,8.64,8.97,9.48,8.54,8.14,9.12,9.12,8.17,8.08,8.65,9.49,8.80,7.96,8.72,9.17,8.52,8.13,8.59,8.80,8.07,8.07,8.97,8.59,7.84,8.33,9.29,8.37,9.26,9.58,10.05,9.79,10.47,10.24,9.21,9.96,10.55,9.71,9.02,10.25,10.48,9.32,9.59,10.51,10.31,9.50,10.29,10.64,10.04,10.08,10.80,10.97,10.15,10.82,10.86,11.08,10.20,10.27,9.81,9.52,8.90,8.45,8.40,9.38,9.51,8.56,8.97,10.09,9.72,9.11,10.43,10.67,10.72,11.68,11.92,11.31,11.03,11.30,10.83,10.41,10.35,9.92,9.24,10.37,10.04,9.67,10.46,10.57,9.56,9.44,9.23,8.60,9.19,9.34,8.18,8.28,9.24,8.67,7.80,8.24,8.60,7.64,8.20,7.45,7.93,8.33,8.99,8.88,9.50,8.84,8.92,9.50,9.70,10.05,9.86,10.44,10.39,9.38,9.85,10.46,10.06,9.57,10.35,10.28,10.07,9.63,9.51,9.95,9.24,8.67,8.87,9.21,8.40,8.26,8.95,8.74,7.84,8.01,8.42,8.08,7.60,7.43,6.76,7.27,6.28,7.31,6.94,6.55,7.32,7.59,7.01,7.45,7.81,7.68,7.50,7.92,8.38,8.22,8.13,8.69,9.25,8.98,9.15,9.66,10.16,9.98,11.32,10.29,9.82,9.37,9.60,9.33,8.96,8.69,8.30,8.05,8.03,7.85,7.32,7.26,7.32,6.85,6.64,6.92,6.67,5.88,6.19,6.41,5.80,5.11,6.09,6.23,5.05,5.29,6.22,5.46,5.01,5.59,6.01,5.50,4.96,5.18,5.13,4.73,4.53,4.73,4.42,4.00,4.18,4.30,3.93,3.60,4.08,4.29,3.83,3.83,4.26,4.44,4.01,4.43,4.49,4.36,4.05,4.47,4.62,4.21,4.38,4.93,5.01,4.40,4.93,5.61,5.04,5.07,5.78,5.86,5.50,5.93,6.39,6.34,6.25,6.64,6.86,6.94,6.86,7.08,6.92,6.55,6.67,6.86,6.28,6.20,6.55,6.36,5.91,6.15,6.48,6.03,5.73,6.31,6.39,5.82,5.93,5.88,5.31,5.09,5.05,5.43,5.35,5.77,6.20,6.36,6.25,6.44,6.91,6.68,7.21,7.06,6.86,6.62,6.50,6.27,6.18,6.24,5.80,5.45,5.63,5.44,5.24,4.26,4.60,4.60,3.93,4.15,4.49,4.28,3.54,3.23,2.75,2.28,2.06,2.54,2.63,2.05,1.62,2.18,2.48,2.69,2.96,2.28,2.36,3.26,3.02,2.57,3.21,3.72,3.80,3.19,3.75,3.82,2.91,2.82,3.40,3.06,2.45,2.98,3.50,3.03,2.59,3.27,3.52,3.05,2.98,3.73,3.51,3.09,3.53,3.73,3.56,3.00,2.96,3.59,2.96,2.21,2.70,2.90,1.99,1.69,2.59,2.40,1.65,2.13,2.44,2.33,2.03,2.24,2.81,2.45,3.14,2.44,2.20,2.01,2.01,1.85,1.42,1.29,0.94,0.76,0.92,1.31,1.44,1.28,1.78,2.34,2.25,2.27,2.58,2.94,3.15,3.37,3.66,3.86,3.91,4.13,4.37,4.58,4.75,5.04,5.35,5.37,5.68,6.08,6.29,6.45,6.25,6.66,6.64,5.91,6.25,6.66,6.09,5.73,6.50,6.44,5.70,5.90,6.69,6.41,5.82,6.26,6.91,6.99,6.84,7.53,7.52,7.47,6.84,6.63,6.82,6.66,5.93,6.15,6.40,5.85,5.31,5.74,5.73,4.80,5.16,5.64,5.27,4.73,5.01,5.48,4.90,4.97,4.43,4.33,4.29,4.13,3.68,3.90,4.40,4.18,3.75,4.35,4.72,4.41,4.24,4.89,5.32,4.87,5.06,6.01,5.81,5.59,6.20,6.64,6.49,6.47,7.26,7.63,6.92,7.16,6.75,6.43,5.82,5.95,6.01,5.46,5.00,5.45,5.37,4.92,4.23,4.40,3.71,3.81,4.41,4.17,3.89,4.57,4.77,4.31,4.45,5.25,5.48,6.44,6.90,7.29,7.50,7.49,8.47,8.45,8.71,9.85,10.52,10.07,11.08,10.56,9.63,9.91,10.62,9.95,11.03,11.55,10.64,9.63,10.88,10.36,9.46,9.00,8.20,7.63,8.43,8.31,7.42,7.66,8.26,7.72,7.19,7.77,8.12,7.54,7.31,7.97,8.06,7.28,7.79,8.54,8.25,7.59,7.75,8.05,7.92,7.63,8.34,8.44,8.01,8.19,9.12,8.72,8.39,9.16,9.71,9.33,9.26,10.27,10.58,9.96,10.26,11.17,11.31,11.12,11.35,12.44,13.28,13.03,11.63,11.86,12.82,11.84,11.33,12.32,12.70,11.34,10.92,11.83,11.54,10.71,10.67,11.53,10.65,9.85,10.47,10.83,10.03,9.73,10.32,30.68,30.65,30.55,30.40,30.20,30.07,29.72,29.54,29.02,29.58,28.99,29.62,28.98,29.27,29.48,29.37,29.45,28.84,29.09,28.53,28.87,28.98,28.95,29.23,29.15,29.58,29.59,29.62,29.66,29.36,29.29,29.51,29.32,29.13,29.07,28.89,28.70,28.77,29.06,29.15,28.88,28.52,28.98,28.83,28.86,28.68,29.04,28.80,28.35,29.04,29.15,28.93,28.41,28.88,29.07,28.88,29.00,29.28,29.39,28.91,29.35,29.51,29.25,29.38,29.61,29.42,29.20,29.56,29.70,29.46,29.40,29.56,29.48,29.49,29.53,29.77,29.59,29.52,29.80,29.83,29.56,29.83,29.76,29.92,29.79,29.66,29.67,29.48,29.43,29.18,29.34,29.48,29.38,29.21,29.41,29.60,29.40,29.40,29.46,29.62,29.72,29.92,29.77,29.68,29.55,29.53,29.40,29.47,29.46,29.44,29.42,29.54,29.36,29.33,29.49,29.37,29.37,29.47,29.44,29.24,29.07,29.49,29.09,29.03,29.16,28.87,28.81,28.97,28.91,28.18,28.50,27.89,28.03,28.53,28.69,28.47,28.91,28.12,27.86,28.51,28.01,28.57,28.26,28.82,28.94,27.97,27.93,28.80,28.61,27.92,28.57,29.13,29.15,28.38,28.85,28.91,27.98,28.01,28.90,28.56,27.82,28.26,28.60,28.41,27.66,28.27,28.53,28.07,27.43,28.35,27.40,27.31,26.88,28.21,27.68,26.64,27.73,28.07,27.21,27.20,27.92,27.79,26.98,27.37,27.97,27.41,27.05,27.73,27.66,27.14,27.23,27.74,28.01,27.56,28.42,28.08,28.03,28.07,27.57,27.00,27.32,27.24,26.97,26.68,27.22,27.11,26.46,26.45,26.89,26.30,26.14,26.89,26.57,25.77,26.17,26.72,26.27,25.56,26.42,26.67,26.09,26.35,27.31,27.02,26.45,27.44,27.99,27.84,27.51,28.28,27.92,27.90,27.29,26.85,27.05,26.79,25.96,26.41,26.46,26.25,25.70,26.26,26.33,26.29,26.04,26.51,26.33,26.58,26.55,26.68,26.61,26.86,26.78,26.72,27.09,27.29,26.86,26.68,27.55,27.42,26.63,27.10,27.67,27.10,26.91,27.52,27.68,27.53,27.60,28.33,28.61,28.56,28.35,28.86,28.31,27.84,28.09,28.19,27.58,27.15,28.12,27.79,27.11,27.49,28.02,27.58,27.18,27.77,27.77,27.45,27.80,27.63,27.13,26.99,26.73,26.73,26.43,27.09,27.26,26.61,27.40,27.57,27.67,27.13,27.99,28.23,27.82,27.27,27.40,27.21,26.81,26.70,26.80,26.17,25.82,26.32,25.73,25.48,26.28,25.87,26.15,26.08,25.81,27.00,26.37,26.50,26.61,26.82,27.19,27.07,27.24,27.46,27.71,27.01,27.23,27.78,27.71,27.63,27.87,28.10,27.63,28.03,28.45,28.00,27.86,28.25,27.69,27.43,27.11,27.67,27.08,27.04,27.33,27.11,26.26,26.85,26.64,26.15,26.46,26.05,25.98,25.73,25.52,26.05,26.65,26.12,26.64,26.96,26.77,27.06,27.38,27.21,27.35,27.81,27.93,27.46,28.21,28.58,28.27,28.13,28.71,28.51,28.05,28.09,29.10,28.80,29.01,28.78,28.32,28.02,28.54,28.35,27.98,27.99,28.08,27.41,27.90,28.22,28.24,27.62,27.48,28.03,27.53,26.93,27.33,27.78,26.65,27.22,28.14,27.04,26.84,27.01,27.76,26.95,26.96,27.11,27.51,26.92,26.47,27.08,27.30,27.27,27.08,27.24,27.65,27.27,27.42,27.95,27.73,27.41,27.98,28.22,27.93,27.78,28.40,28.53,28.31,28.21,28.94,28.51,28.18,28.65,28.45,28.41,28.18,28.05,28.02,27.67,27.30,27.62,27.49,26.86,26.94,26.90,26.50,26.31,26.22,26.40,25.67,26.26,26.67,25.78,25.75,25.79,26.38,25.81,25.91,26.50,26.73,25.99,25.71,25.98,26.59,25.85,25.87,26.45,26.27,26.22,26.67,26.79,26.57,26.97,27.34,27.71,27.55,28.01,27.92,28.14,28.38,28.50,28.59,28.65,28.68,28.94,28.65,28.22,28.57,28.70,28.02,28.08,28.70,28.83,28.06,27.01,27.33,28.17,27.09,26.61,27.82,28.18,27.52,27.60,28.65,28.47,28.86,28.95,29.20,29.22,29.25,29.10,29.24,29.27,29.29,29.57,29.53,29.40,29.56,29.59,29.29,29.25,29.54,29.24,29.66,29.65,29.47,28.93,29.01,29.28,28.87,28.46,28.08,27.99,28.46,28.24,27.93,28.20,28.50,28.02,28.22,28.47,28.84,28.55,28.68,28.80,28.87,28.81,28.99,29.15,29.06,29.26,29.13,29.29,28.89,28.43,28.74,29.04,28.63,28.33,28.89,29.18,28.62,28.44,29.22,29.07,28.51,28.94,29.24,29.04,28.66,29.18,29.08,28.98,29.10,29.64,29.56,29.73,29.39,29.73,29.92,29.55,29.29,29.94,29.86,29.55,29.87,29.85,29.53,29.43,29.61,29.66,29.43,29.57,29.45,29.45,29.18,29.43,29.15],[25.30,23.92,22.25,21.58,19.92,19.16,17.68,16.55,15.58,15.76,15.34,15.57,15.05,15.35,16.28,16.35,15.95,15.56,14.46,13.19,12.61,12.51,12.22,12.22,11.03,10.46,9.47,9.08,8.62,7.92,8.19,8.64,7.78,7.52,8.25,8.33,7.47,7.41,7.93,8.57,7.90,7.23,7.80,8.15,7.56,7.33,7.69,7.83,7.16,7.25,7.94,7.60,6.91,7.42,8.30,7.46,8.37,8.69,9.14,8.66,9.46,9.21,8.23,8.97,9.42,8.82,8.20,9.22,9.37,8.46,8.78,9.65,9.45,8.70,9.36,9.64,9.13,9.23,9.92,9.98,9.40,10.00,9.87,10.09,9.39,9.26,9.03,8.69,8.13,7.71,7.71,8.55,8.62,7.74,8.30,9.09,8.77,8.32,9.50,9.55,9.90,11.26,11.11,10.57,10.25,10.59,10.00,9.64,9.53,9.22,8.53,9.48,9.27,8.94,9.55,9.78,8.75,8.83,8.42,7.89,8.17,8.55,7.44,7.49,8.37,7.75,7.21,7.51,7.69,6.87,7.28,6.72,7.13,7.52,8.21,7.98,8.65,8.01,8.23,8.74,9.05,9.02,8.82,9.37,9.31,8.31,8.66,9.37,8.97,8.58,9.20,9.48,9.06,8.74,8.56,8.89,8.22,7.84,7.93,8.15,7.40,7.45,7.98,7.73,6.92,7.08,7.49,7.05,6.71,6.56,6.06,6.43,5.72,6.52,6.28,5.99,6.46,6.79,6.33,6.60,6.98,6.94,6.81,7.01,7.48,7.42,7.30,7.76,8.35,8.23,8.15,8.41,9.22,9.00,10.15,9.28,8.71,8.44,8.65,8.34,8.03,7.77,7.45,7.26,7.19,7.05,6.63,6.58,6.62,6.22,5.90,6.19,5.93,5.31,5.52,5.74,5.25,4.52,5.41,5.45,4.39,4.52,5.36,4.95,4.37,4.93,5.42,4.95,4.28,4.62,4.58,4.08,3.98,4.17,3.84,3.55,3.53,3.69,3.55,3.20,3.54,3.71,3.49,3.45,3.84,3.96,3.75,3.97,3.94,3.97,3.57,4.04,4.19,3.70,3.84,4.55,4.37,3.86,4.53,4.85,4.33,4.35,5.05,5.03,4.71,5.27,5.66,5.51,5.44,5.93,6.14,6.13,6.11,6.32,6.16,5.77,5.97,6.14,5.52,5.42,5.86,5.69,5.04,5.42,5.83,5.27,4.90,5.53,5.74,5.10,5.20,5.24,4.81,4.50,4.55,4.85,4.73,4.98,5.61,5.84,5.36,5.65,6.40,6.01,6.57,6.47,6.27,6.01,5.81,5.61,5.42,5.53,4.97,4.77,4.91,4.77,4.61,4.02,4.13,4.10,3.60,3.82,4.10,4.04,3.34,2.98,2.59,2.19,1.96,2.46,2.52,1.94,1.68,2.19,2.38,2.70,2.97,2.26,2.55,3.07,2.84,2.51,3.05,3.34,3.38,2.99,3.36,3.47,2.69,2.64,3.23,2.99,2.26,2.78,3.24,2.68,2.10,3.07,3.21,2.80,2.66,3.40,3.13,2.75,3.10,3.28,3.20,2.67,2.59,3.14,2.73,1.96,2.48,2.81,2.07,1.80,2.54,2.43,1.87,2.17,2.52,2.39,2.18,2.45,2.95,2.70,3.21,2.70,2.33,2.16,2.28,2.01,1.64,1.56,1.23,0.84,0.76,1.01,1.27,1.25,1.56,2.18,1.98,2.04,2.27,2.71,2.82,3.03,3.37,3.57,3.63,3.84,3.96,4.11,4.30,4.64,4.75,4.86,5.24,5.56,5.68,5.93,5.70,6.00,6.08,5.33,5.59,5.93,5.39,5.06,5.70,5.73,4.99,5.13,5.82,5.62,5.06,5.54,6.18,6.23,5.93,6.37,6.46,6.49,5.94,5.65,5.86,5.77,5.26,5.33,5.62,5.13,4.77,5.11,5.10,4.36,4.74,5.19,4.80,4.22,4.57,5.10,4.53,4.68,4.31,4.10,3.98,3.88,3.39,3.55,3.95,3.74,3.47,4.04,4.23,3.85,3.82,4.43,4.60,4.29,4.60,5.16,4.92,5.10,5.51,5.76,5.57,5.82,6.51,6.80,6.36,6.43,5.99,5.79,5.22,5.21,5.39,4.88,4.48,4.99,4.83,4.44,3.91,3.89,3.36,3.39,3.94,3.62,3.41,4.05,4.21,3.81,4.07,4.55,4.99,5.77,6.28,6.62,6.85,6.72,7.69,7.66,7.74,8.79,9.32,8.95,9.90,9.32,8.42,8.77,9.41,8.84,9.74,10.24,9.40,8.54,9.61,9.24,8.35,8.03,7.49,6.96,7.40,7.35,6.71,6.79,7.20,6.89,6.31,6.70,7.15,6.64,6.31,6.88,7.14,6.45,6.83,7.54,7.39,6.89,7.04,7.29,7.21,7.00,7.67,7.67,7.29,7.60,8.12,7.85,7.70,8.33,8.90,8.28,8.50,9.43,9.45,8.83,9.43,10.29,9.96,9.96,10.39,11.40,12.00,12.06,10.55,10.72,11.75,10.63,10.03,11.14,11.72,10.53,9.84,10.68,10.51,9.75,9.55,10.51,9.81,9.04,9.54,10.14,9.27,9.00,9.96,30.55,30.49,30.43,30.18,29.92,29.80,29.48,29.14,28.58,29.33,28.69,29.40,28.82,29.02,29.24,29.20,29.28,28.57,28.79,28.07,28.26,28.23,28.51,28.73,28.66,28.99,28.94,29.47,29.49,29.18,29.19,29.44,29.10,28.68,28.99,28.55,28.42,28.28,28.65,29.06,28.63,28.13,28.86,28.65,28.42,28.43,28.82,28.60,28.01,28.64,29.04,28.54,28.14,28.68,29.06,28.69,29.01,29.14,29.28,28.82,29.28,29.39,29.03,29.21,29.48,29.29,29.01,29.49,29.62,29.32,29.31,29.56,29.51,29.41,29.49,29.69,29.63,29.50,29.76,29.74,29.46,29.63,29.67,29.78,29.62,29.63,29.61,29.41,29.30,28.91,29.04,29.47,29.28,28.81,29.18,29.49,29.27,29.23,29.56,29.49,29.61,29.81,29.60,29.59,29.54,29.51,29.37,29.42,29.31,29.30,29.19,29.48,29.39,29.17,29.47,29.29,29.34,29.35,29.31,29.12,29.20,29.32,28.78,28.94,29.31,28.74,28.46,28.83,28.88,27.75,28.35,27.45,27.79,28.20,28.47,28.39,28.79,28.01,27.65,28.43,27.92,28.47,28.29,28.81,28.90,28.06,27.99,28.88,28.63,28.07,28.64,29.14,29.16,28.42,28.76,28.90,27.99,27.82,28.55,28.45,27.63,28.02,28.60,28.29,27.38,27.89,28.43,28.03,27.07,28.00,26.94,26.98,26.54,27.58,27.33,26.46,27.38,27.92,27.07,27.11,27.53,27.59,27.01,27.15,27.78,27.28,27.16,27.85,27.78,27.36,27.46,27.84,28.14,27.67,28.34,28.00,28.12,27.96,27.69,27.36,27.61,27.55,27.12,27.05,27.21,27.00,26.45,26.23,26.73,26.23,26.03,26.67,26.42,25.69,25.94,26.38,26.04,25.46,26.05,26.53,25.92,26.20,26.71,26.58,26.29,26.93,27.32,27.48,27.22,27.96,27.87,27.69,27.14,26.67,27.05,26.92,25.73,26.29,26.42,26.18,25.47,26.10,26.40,26.38,25.78,26.32,26.61,26.31,26.73,26.71,26.49,26.59,26.61,26.69,26.97,26.89,26.58,26.67,27.22,27.03,26.44,26.97,27.49,27.01,26.74,27.59,27.54,26.96,27.12,27.92,27.84,27.93,27.78,28.41,28.03,27.26,27.59,27.93,27.31,26.86,27.68,27.46,26.98,27.19,27.54,27.29,26.93,27.44,27.50,27.19,27.63,27.38,27.11,26.88,26.77,26.57,26.48,26.92,27.31,26.57,26.99,27.23,27.48,27.05,27.80,27.86,27.41,27.20,27.15,26.80,26.61,26.39,26.52,25.96,25.71,26.04,25.49,25.26,26.57,26.29,26.64,26.18,25.85,25.96,26.80,27.07,26.95,26.91,27.35,27.31,27.32,27.50,27.71,26.92,27.11,27.98,27.66,27.61,27.99,28.01,27.47,27.69,28.21,27.84,27.84,28.10,27.65,27.23,26.91,27.50,26.92,26.99,27.73,27.02,26.28,27.08,26.99,26.32,26.66,26.61,26.07,25.66,25.56,25.83,26.45,25.97,26.57,26.81,26.64,26.73,27.36,27.10,27.08,27.59,27.90,27.60,27.97,28.46,28.32,28.01,28.50,28.56,28.22,28.06,28.86,28.66,28.86,28.74,28.24,27.93,28.51,28.33,27.95,27.85,27.96,27.82,27.22,28.09,28.20,27.18,27.36,27.78,27.13,26.39,27.13,27.63,26.35,26.85,28.02,26.88,26.35,26.96,27.47,27.12,26.76,26.98,27.33,26.80,26.44,26.84,27.25,27.04,26.73,27.06,27.46,26.99,27.11,27.64,27.39,27.05,27.58,27.89,27.59,27.43,28.07,28.28,28.03,27.78,28.66,28.42,27.91,28.46,28.35,28.33,27.86,27.72,27.85,27.39,26.80,27.18,27.20,26.39,26.47,26.37,26.25,25.99,26.04,26.18,25.42,25.99,26.22,25.84,25.60,25.42,26.40,25.78,25.68,26.27,26.79,25.88,25.59,25.67,26.38,25.70,25.64,26.15,26.01,25.94,26.11,26.38,26.17,26.46,26.88,26.95,26.85,27.70,27.67,27.79,27.98,28.23,28.25,28.44,28.33,28.76,28.46,27.91,28.45,28.44,27.39,27.47,28.32,28.34,27.58,26.75,26.99,27.73,26.71,26.27,27.51,27.81,27.13,27.15,28.42,28.16,28.67,28.67,28.88,28.98,29.08,28.95,29.14,29.09,29.18,29.50,29.48,29.28,29.41,29.45,28.93,28.78,29.40,28.81,29.44,29.55,29.31,28.64,28.82,29.17,28.69,28.35,27.87,27.69,28.40,28.10,27.66,28.04,28.41,27.81,27.87,28.42,28.53,28.27,28.32,28.63,28.70,28.48,28.80,29.08,28.97,29.01,28.99,29.09,28.76,28.25,28.59,28.96,28.29,28.19,28.66,28.89,28.19,28.23,29.09,28.71,28.08,28.73,29.11,28.85,28.43,29.01,28.84,28.76,28.87,29.47,29.34,29.58,29.16,29.59,29.81,29.39,29.14,29.81,29.68,29.41,29.50,29.81,29.42,29.09,29.54,29.55,29.28,29.32,29.39,29.31,28.90,29.15,28.76],[25.44,24.64,22.86,21.77,20.01,19.63,17.90,17.02,16.01,16.36,15.55,16.04,15.71,15.58,16.39,16.21,15.82,15.60,14.64,13.41,13.05,13.30,12.66,12.65,11.76,11.27,10.45,10.60,10.22,9.32,9.74,10.32,9.17,8.79,9.82,9.75,8.80,8.77,9.53,10.20,9.43,8.50,9.46,10.02,9.28,8.86,9.39,9.55,8.62,8.80,9.77,9.36,8.44,9.12,10.12,9.26,10.06,10.59,10.86,10.40,11.16,10.97,10.13,10.77,11.22,10.65,9.92,11.03,11.28,10.25,10.43,11.48,11.42,10.52,11.17,11.59,11.06,10.80,11.76,12.08,11.03,11.95,11.93,12.35,11.39,11.12,10.72,10.57,9.74,9.25,9.28,10.32,10.42,9.40,10.21,11.14,10.75,10.19,11.51,11.44,11.85,12.57,12.98,12.45,12.17,12.25,11.72,11.44,11.38,10.88,10.29,11.39,11.14,10.85,11.62,11.63,10.43,10.44,10.14,9.33,9.86,10.41,8.90,8.91,10.16,9.44,8.51,8.98,9.31,8.29,8.78,8.07,8.50,9.01,9.78,9.58,10.13,9.40,9.59,10.15,10.33,10.70,10.42,11.06,10.96,10.12,10.40,11.23,10.68,10.18,10.89,11.12,10.80,10.27,10.19,10.60,9.86,9.55,9.74,9.85,9.02,9.05,9.81,9.34,8.35,8.72,9.24,8.66,8.10,8.07,7.46,7.77,7.06,7.97,7.59,7.11,7.90,8.30,7.54,7.97,8.54,8.41,8.03,8.62,9.12,9.02,8.78,9.41,9.83,9.77,9.96,10.25,10.81,10.70,11.92,10.93,10.30,10.04,10.19,9.90,9.66,9.26,8.77,8.50,8.54,8.38,7.55,7.84,7.88,7.16,6.97,7.42,7.01,6.20,6.56,6.91,6.20,5.55,6.40,6.49,5.47,5.68,6.62,6.01,5.27,6.08,6.45,5.87,5.20,5.59,5.64,4.91,4.78,5.13,4.71,3.99,4.31,4.55,3.87,3.49,4.29,4.46,3.70,3.94,4.58,4.64,4.11,4.73,4.69,4.54,4.03,4.70,4.84,4.36,4.55,5.34,5.10,4.76,5.32,5.82,5.46,5.45,6.15,6.23,5.94,6.46,6.89,6.87,6.85,7.07,7.52,7.50,7.54,7.87,7.42,7.16,7.32,7.39,6.78,6.64,7.09,6.86,6.31,6.62,6.91,6.33,6.11,6.83,6.84,6.23,6.32,6.28,5.66,5.46,5.41,5.83,5.72,6.15,6.67,6.75,6.75,7.02,7.39,7.15,7.83,7.61,7.56,7.10,7.00,6.69,6.57,6.61,6.18,5.80,5.76,5.65,5.33,4.53,4.84,4.85,4.04,4.39,4.69,4.67,3.79,3.50,2.98,2.53,2.16,2.86,3.00,2.43,1.89,2.68,2.96,3.27,3.45,2.68,3.19,3.60,3.39,3.13,3.73,4.11,4.17,3.64,4.10,4.02,3.29,3.24,3.54,3.41,2.58,3.19,3.53,3.02,2.39,3.30,3.58,3.11,2.92,3.80,3.46,2.93,3.41,3.81,3.65,2.79,2.81,3.42,2.81,2.11,2.81,3.07,2.09,2.05,2.90,2.79,2.02,2.66,3.22,3.05,2.50,3.11,3.69,3.25,3.89,3.21,2.91,2.56,2.61,2.48,1.90,1.77,1.52,1.25,0.84,0.76,1.01,1.22,1.60,2.12,2.05,2.15,2.31,2.84,3.00,3.20,3.53,3.92,3.89,4.14,4.33,4.53,4.62,4.84,5.26,5.41,5.57,6.00,6.23,6.45,6.41,6.81,6.69,5.94,6.55,6.79,5.97,5.85,6.69,6.53,5.71,6.05,6.85,6.47,5.93,6.39,7.14,7.42,7.02,7.85,7.90,7.81,7.12,6.86,7.15,6.91,6.23,6.35,6.68,6.05,5.58,5.78,5.89,5.06,5.16,5.68,5.40,4.64,4.86,5.43,4.84,4.99,4.56,4.35,4.29,4.12,3.69,3.93,4.42,4.12,3.76,4.48,4.89,4.46,4.48,5.37,5.42,5.07,5.65,6.20,5.97,6.14,6.73,7.07,6.90,7.03,7.84,8.03,7.41,7.56,6.97,6.73,6.05,6.21,6.37,5.71,5.19,5.80,5.68,5.05,4.44,4.69,3.93,3.91,4.61,4.14,3.79,4.71,4.86,4.30,4.49,5.25,5.50,6.38,7.08,7.38,7.82,7.83,8.93,8.71,9.17,10.46,10.94,10.56,11.41,10.81,10.00,10.25,10.94,10.42,11.37,11.83,10.87,10.00,10.92,10.51,9.75,9.13,8.39,7.91,8.70,8.55,7.81,8.05,8.52,7.95,7.51,8.11,8.33,7.76,7.56,8.41,8.28,7.49,8.19,8.90,8.49,7.81,8.01,8.26,8.14,7.71,8.42,8.66,8.08,8.30,9.13,8.95,8.55,9.17,9.95,9.59,9.29,10.42,10.59,10.17,10.53,11.40,11.28,11.05,11.57,12.73,13.62,13.52,11.73,12.10,13.54,11.98,11.56,12.54,13.04,11.81,11.16,12.42,12.18,11.08,10.93,12.09,11.07,10.26,11.07,11.40,10.46,10.20,10.87,30.63,30.63,30.44,30.28,30.05,29.81,29.72,29.46,28.92,29.55,29.06,29.65,29.18,29.31,29.52,29.42,29.36,28.79,29.23,28.60,28.80,28.83,29.18,29.26,29.48,29.68,29.68,29.84,29.74,29.36,29.34,29.55,29.27,28.96,29.12,28.97,28.86,28.83,29.26,29.29,28.90,28.61,28.98,28.79,28.79,28.68,29.06,28.85,28.43,28.97,29.21,28.99,28.64,28.99,29.35,28.94,29.35,29.50,29.44,28.78,29.49,29.63,29.24,29.24,29.60,29.42,29.14,29.62,29.81,29.49,29.43,29.73,29.62,29.49,29.65,29.89,29.60,29.59,29.98,29.98,29.78,30.03,29.92,30.19,30.09,29.63,29.82,29.67,29.57,29.16,29.30,29.60,29.44,29.14,29.55,29.85,29.52,29.52,29.66,29.84,29.89,30.09,29.98,29.84,29.71,29.75,29.73,29.65,29.67,29.79,29.51,29.76,29.62,29.36,29.63,29.68,29.57,29.71,29.65,29.59,29.35,29.49,29.04,29.19,29.15,28.95,28.96,29.32,29.13,28.35,28.82,28.12,28.51,28.83,29.18,28.61,29.06,28.28,28.10,28.83,28.37,28.84,28.55,29.03,29.11,28.24,28.28,29.02,28.79,28.25,28.81,29.32,29.33,28.62,28.98,28.99,28.23,28.03,28.88,28.58,27.87,28.30,28.70,28.49,27.80,28.33,28.69,28.28,27.58,28.56,27.75,27.37,27.21,28.25,28.06,27.10,27.85,28.14,27.60,27.42,27.95,27.96,27.29,27.51,28.13,27.72,27.47,28.06,28.05,27.70,27.95,28.18,28.57,28.18,28.83,28.65,28.50,28.51,28.13,27.86,27.90,27.88,27.41,27.32,27.55,27.67,26.82,26.73,27.16,26.70,26.54,27.06,26.91,26.36,26.65,26.98,26.64,26.26,26.88,27.15,26.63,26.78,27.62,27.22,26.93,27.70,28.18,28.03,27.89,28.57,28.44,27.97,27.64,27.23,27.47,27.09,26.34,26.87,26.70,26.68,26.11,26.65,26.51,26.58,26.47,26.64,26.53,26.64,27.16,27.20,26.71,27.42,27.24,26.84,27.29,27.86,27.41,27.09,27.94,27.94,27.11,27.54,28.29,27.66,27.25,28.08,28.14,27.75,27.91,28.64,28.68,28.76,28.43,28.87,28.65,28.03,28.31,28.60,28.08,27.48,28.48,28.38,27.60,27.87,28.35,27.99,27.59,28.05,28.38,28.12,28.40,28.11,27.73,27.42,27.48,27.38,26.99,27.58,27.91,27.35,27.83,28.04,28.16,27.57,28.42,28.49,28.03,27.70,27.70,27.60,27.43,27.29,27.38,26.81,26.52,27.05,26.36,26.05,26.90,26.44,26.28,26.39,26.07,26.88,26.80,27.07,26.63,26.89,27.44,27.48,27.73,27.39,28.05,27.41,27.71,28.22,28.30,27.83,28.21,28.51,28.04,28.00,28.64,28.54,28.36,28.53,28.28,27.75,27.36,27.75,27.40,27.35,27.64,26.99,26.26,26.99,26.79,26.30,26.46,26.38,26.35,26.32,26.21,26.69,27.08,26.46,27.16,27.44,27.17,27.23,27.85,27.72,27.59,27.94,28.15,27.98,28.20,28.65,28.52,28.18,28.74,28.68,28.29,28.41,29.20,28.81,29.18,28.86,28.49,28.22,28.72,28.55,28.15,28.31,28.54,28.31,28.18,27.85,28.73,27.93,27.83,28.37,28.01,27.31,27.65,28.06,27.39,27.56,28.13,27.57,27.47,27.42,28.05,27.59,27.43,27.25,27.76,27.27,26.94,27.55,27.83,27.78,27.39,27.58,28.08,27.53,27.73,28.12,28.01,27.75,28.13,28.46,28.29,28.06,28.57,28.76,28.59,28.38,29.08,28.85,28.36,28.84,28.63,28.75,28.36,28.17,28.28,28.03,27.57,27.90,27.90,27.03,27.09,27.09,26.89,26.63,26.65,26.90,26.14,26.86,27.04,26.45,26.31,26.00,26.83,26.26,26.62,26.97,27.27,26.55,26.49,26.52,26.95,26.30,26.16,26.88,26.76,26.61,26.82,27.17,26.93,27.18,27.58,27.87,27.73,28.24,28.17,28.45,28.61,28.83,28.99,29.01,28.92,29.18,28.92,28.34,28.77,28.84,28.17,28.20,28.84,28.87,28.12,27.25,27.41,28.15,27.46,27.00,28.07,28.39,27.84,28.05,28.88,28.67,29.16,29.17,29.43,29.51,29.62,29.29,29.65,29.60,29.58,29.90,29.77,29.70,29.82,29.69,29.31,29.32,29.66,29.22,29.69,29.77,29.54,28.88,29.12,29.46,29.02,28.78,28.32,28.19,28.72,28.40,28.11,28.46,28.62,28.18,28.34,28.74,28.99,28.59,28.65,29.01,29.08,28.93,29.07,29.38,29.34,29.49,29.45,29.51,29.26,28.74,28.97,29.19,28.74,28.60,29.13,29.18,28.59,28.68,29.41,29.03,28.42,29.14,29.30,29.05,28.83,29.39,29.16,29.03,29.39,29.89,29.80,30.02,29.53,29.86,30.10,29.60,29.31,30.07,30.01,29.68,29.79,30.02,29.73,29.39,29.66,29.86,29.68,29.58,29.69,29.75,29.56,29.64,29.60],[25.42,24.44,22.87,21.94,20.32,19.79,18.24,17.30,16.02,16.66,15.79,16.03,15.79,15.89,16.93,16.70,16.27,16.17,15.39,13.84,13.41,13.23,13.30,13.11,12.40,11.85,11.24,11.47,10.97,9.90,10.47,11.18,9.94,9.33,10.79,10.71,9.48,9.32,10.39,11.12,10.48,9.28,10.22,10.73,10.02,9.32,9.86,10.11,9.14,9.09,10.12,9.79,8.64,9.35,10.51,9.58,10.63,11.15,11.75,11.07,12.19,11.78,10.70,11.57,12.32,11.18,10.66,12.07,12.09,10.79,11.26,12.40,11.97,11.32,12.13,12.53,11.68,11.80,12.78,12.94,11.79,12.91,12.86,13.24,12.18,11.87,11.60,11.31,10.33,9.88,9.66,10.87,10.93,9.86,10.50,11.69,11.22,10.58,11.67,12.35,12.55,13.70,13.71,13.09,12.90,12.99,12.47,12.00,12.14,11.59,10.64,12.01,11.79,11.16,11.82,12.24,11.00,11.18,10.51,9.83,10.39,10.78,9.25,9.30,10.70,9.82,8.74,9.36,9.62,8.43,9.18,8.06,8.85,9.50,10.42,10.11,10.94,10.21,10.40,11.36,11.57,11.78,11.64,12.27,12.12,11.10,11.52,12.41,11.65,11.21,12.13,12.48,11.87,11.23,11.09,11.49,10.63,10.48,10.49,10.63,9.64,9.63,10.25,9.85,8.85,9.10,9.63,8.98,8.39,8.30,7.37,8.21,7.30,8.24,7.87,7.38,8.30,8.77,8.07,8.46,9.02,9.16,8.95,9.18,9.98,9.96,9.73,10.28,10.90,10.71,10.89,11.29,11.95,11.97,13.37,12.04,11.53,11.07,11.33,10.95,10.73,10.23,9.85,9.62,9.29,9.05,8.50,8.61,8.47,7.78,7.66,7.84,7.27,6.52,6.88,7.01,6.17,5.77,6.48,6.40,5.24,5.54,6.37,5.80,5.04,5.69,6.32,5.72,4.99,5.42,5.33,4.87,4.64,4.94,4.65,3.98,4.21,4.69,4.02,3.72,4.41,4.66,3.98,4.09,4.93,4.89,4.50,5.29,5.00,5.09,4.21,5.12,5.31,4.62,4.85,5.72,5.32,4.80,5.41,6.17,5.44,5.30,6.25,6.45,5.89,6.29,6.99,6.94,6.58,7.22,7.67,7.69,7.82,8.21,7.73,7.26,7.68,7.80,7.01,6.96,7.64,7.21,6.48,7.12,7.49,6.76,6.44,7.42,7.58,6.75,6.94,7.06,6.28,5.89,5.94,6.66,6.38,6.62,7.57,7.64,7.30,7.61,8.42,7.98,8.72,8.32,8.18,7.90,7.59,7.09,7.10,7.24,6.58,6.10,6.25,6.14,6.13,4.96,5.47,5.59,4.52,4.90,5.45,5.37,3.99,3.76,3.43,2.76,2.76,3.25,3.35,2.82,2.42,3.09,3.48,4.07,4.25,3.36,3.80,4.47,4.05,3.65,4.37,4.87,4.76,4.09,4.43,4.41,3.68,3.45,3.79,3.69,2.93,3.34,3.78,3.23,2.63,3.47,3.84,3.39,3.19,4.30,3.96,3.14,3.62,3.78,3.49,2.72,3.07,3.37,2.58,2.03,3.00,3.06,1.92,2.17,3.08,2.90,2.30,3.10,3.43,3.25,3.13,3.62,4.16,3.88,4.66,3.90,3.50,3.26,3.19,3.07,2.49,2.44,1.85,1.58,1.31,0.93,0.77,1.04,1.39,1.94,1.89,2.14,2.28,2.78,2.79,3.36,3.69,3.92,3.97,4.50,4.73,4.56,4.67,5.38,5.57,5.73,6.22,6.67,6.90,7.44,7.12,7.64,7.44,6.14,7.05,7.41,6.59,6.11,7.12,7.10,6.08,6.12,7.19,6.88,6.14,6.52,7.55,7.71,7.20,8.28,8.48,8.35,7.39,7.10,7.69,7.27,6.34,6.66,7.16,6.34,5.61,6.19,6.44,5.04,5.51,6.28,5.79,4.76,5.06,6.09,5.29,5.55,4.84,4.73,4.76,4.38,3.87,4.30,4.61,4.19,3.81,4.78,5.03,4.33,4.40,5.36,5.51,4.91,5.49,6.34,6.01,5.88,6.71,7.27,6.77,7.03,8.16,8.41,7.49,7.85,7.07,6.95,6.10,6.12,6.41,5.73,5.16,5.59,5.69,5.11,4.40,4.42,3.62,3.80,4.45,3.92,3.77,4.52,4.74,4.34,4.56,5.38,5.76,6.96,7.52,7.98,8.38,8.33,9.67,9.57,9.85,11.18,11.77,11.36,12.32,11.86,10.74,10.95,11.90,11.14,12.36,12.84,11.90,10.86,11.84,11.60,10.75,10.17,9.46,8.60,9.64,9.56,8.59,8.57,9.50,8.91,8.18,8.75,9.20,8.44,8.10,9.00,9.10,8.05,8.79,9.66,9.41,8.33,8.82,9.18,9.13,8.69,9.63,9.78,8.93,9.50,10.42,10.00,9.58,10.46,11.20,10.46,10.63,11.75,11.64,11.17,11.81,12.74,12.19,12.02,12.84,14.01,14.82,14.52,12.95,13.25,14.46,12.98,12.45,13.72,14.25,13.17,12.22,13.35,13.58,12.06,11.87,13.12,12.46,11.21,12.10,12.68,11.61,11.08,11.77,30.55,30.48,30.32,30.18,29.97,29.84,29.68,29.40,28.97,29.58,29.09,29.71,28.99,29.20,29.46,29.36,29.34,28.69,29.24,28.60,28.81,28.92,29.29,29.32,29.48,29.84,29.80,29.77,29.66,29.37,29.22,29.46,29.35,29.20,29.05,28.94,28.80,28.82,29.14,29.19,28.91,28.63,29.01,28.90,28.89,28.85,29.03,28.88,28.52,28.93,29.05,28.88,28.62,28.85,29.14,28.87,29.05,29.38,29.41,28.79,29.32,29.47,29.18,29.22,29.51,29.30,29.09,29.49,29.64,29.34,29.37,29.57,29.52,29.39,29.55,29.86,29.50,29.46,29.88,29.88,29.61,29.96,29.79,30.00,29.92,29.49,29.68,29.47,29.47,29.09,29.27,29.45,29.26,29.06,29.41,29.52,29.26,29.27,29.47,29.72,29.80,30.07,29.96,29.78,29.67,29.75,29.62,29.48,29.76,29.68,29.38,29.66,29.46,29.24,29.49,29.58,29.38,29.60,29.43,29.48,29.28,29.29,28.96,29.13,29.08,28.84,28.79,29.07,28.99,28.16,28.55,27.85,28.28,28.60,28.89,28.42,29.04,28.30,28.14,28.66,28.21,28.63,28.30,28.88,29.00,28.04,28.12,28.86,28.62,28.04,28.68,29.19,29.13,28.53,28.95,28.94,28.18,28.12,28.89,28.60,27.93,28.38,28.67,28.49,27.84,28.34,28.58,28.34,27.56,28.37,27.67,27.33,26.91,28.25,27.86,26.81,27.89,28.24,27.45,27.35,27.99,27.94,27.22,27.49,28.15,27.52,27.22,27.92,27.98,27.46,27.64,27.92,28.37,27.94,28.59,28.46,28.23,28.25,27.87,27.49,27.52,27.51,27.14,27.20,27.41,27.39,26.73,26.70,27.16,26.53,26.37,27.05,26.83,26.14,26.31,26.81,26.50,25.84,26.61,26.86,26.43,26.49,27.64,27.19,26.64,27.41,28.04,27.97,27.68,28.54,28.00,27.82,27.35,26.83,27.04,26.76,26.18,26.48,26.42,26.37,25.90,26.39,26.34,26.54,26.45,26.50,26.14,26.06,26.37,26.36,26.48,26.87,26.80,26.68,26.95,27.40,26.95,26.67,27.57,27.38,26.61,27.11,27.80,27.24,26.88,27.88,27.99,27.65,27.80,28.54,28.61,28.71,28.37,28.86,28.57,27.91,28.20,28.30,27.62,27.05,28.17,27.95,27.13,27.54,28.14,27.80,27.28,27.89,28.15,27.66,27.87,27.27,26.88,26.96,27.06,26.44,26.55,27.27,27.39,26.98,27.61,27.75,27.98,27.42,28.24,28.31,27.92,27.51,27.50,27.30,27.08,27.09,27.06,26.46,26.33,26.81,26.12,25.94,26.55,25.49,25.74,25.53,25.28,25.90,25.96,26.43,25.94,26.21,26.82,26.81,27.12,27.04,27.48,26.89,27.25,28.04,27.88,27.54,28.18,28.23,27.69,27.87,28.48,28.14,28.04,28.20,27.87,27.54,27.05,27.53,27.07,26.91,27.37,26.92,26.19,26.76,26.59,26.34,26.03,25.91,26.02,26.05,25.96,26.55,26.80,26.30,26.96,27.19,26.95,27.23,27.67,27.50,27.39,27.96,28.08,27.72,28.25,28.63,28.58,28.03,28.80,28.79,28.22,28.41,29.29,28.95,29.10,28.86,28.27,28.09,28.63,28.39,27.98,27.91,28.16,28.16,27.80,28.04,28.08,27.82,27.64,28.19,27.87,27.11,27.49,28.11,27.08,27.34,28.30,27.40,27.11,27.27,28.13,27.34,27.24,27.49,27.99,27.10,27.06,27.67,27.78,27.76,27.46,27.69,28.06,27.47,27.83,28.11,27.99,27.72,28.17,28.45,28.30,28.01,28.52,28.76,28.50,28.26,28.94,28.71,28.19,28.72,28.57,28.60,28.10,28.12,28.23,27.81,27.48,27.82,27.88,27.13,27.20,27.20,26.86,26.56,26.62,26.82,25.97,26.71,26.90,26.35,25.97,25.97,26.72,26.18,26.27,26.74,27.01,26.15,26.20,26.30,26.86,26.02,26.05,26.78,26.53,26.40,26.91,27.13,26.82,27.00,27.53,27.98,27.61,28.04,28.02,28.20,28.50,28.79,28.81,28.86,28.75,29.08,28.77,28.24,28.53,28.84,28.20,28.15,28.69,28.93,28.14,27.15,27.48,28.28,27.39,26.98,28.06,28.46,27.81,27.95,28.92,28.59,29.16,29.09,29.21,29.35,29.49,29.16,29.51,29.52,29.48,29.82,29.78,29.66,29.79,29.71,29.37,29.42,29.73,29.27,29.73,29.72,29.51,28.88,29.01,29.44,28.91,28.74,28.39,28.21,28.64,28.45,28.15,28.39,28.61,28.28,28.39,28.73,28.93,28.62,28.70,28.97,29.00,28.92,29.06,29.39,29.36,29.38,29.42,29.42,29.25,28.78,29.07,29.26,28.82,28.64,29.21,29.31,28.79,28.79,29.43,29.13,28.77,29.15,29.34,29.11,28.97,29.41,29.19,29.01,29.40,29.81,29.77,29.96,29.45,29.81,30.04,29.63,29.34,30.05,30.05,29.74,29.84,29.95,29.76,29.52,29.75,29.83,29.76,29.64,29.69,29.78,29.54,29.66,29.58],[25.59,24.30,22.71,22.16,20.61,19.90,17.90,16.89,15.86,16.17,15.50,15.82,15.54,15.52,16.51,16.60,16.47,15.82,14.61,13.44,12.77,12.44,12.37,12.24,11.40,10.74,9.74,9.83,9.51,8.64,9.07,9.48,8.65,8.27,9.10,9.10,8.36,8.15,8.73,9.31,8.65,8.02,8.60,8.93,8.25,8.06,8.43,8.48,7.89,7.93,8.74,8.32,7.66,8.14,9.03,8.08,8.97,9.52,9.95,9.48,10.43,10.20,9.05,9.84,10.41,9.61,8.94,10.13,10.32,9.21,9.56,10.63,10.28,9.49,10.17,10.69,9.92,10.10,11.00,11.15,10.35,11.10,11.09,11.38,10.42,10.16,9.99,9.65,8.94,8.57,8.43,9.38,9.40,8.63,8.98,10.12,9.69,9.12,10.27,10.64,10.74,11.82,12.02,11.28,11.05,11.34,10.73,10.29,10.41,10.07,9.17,10.32,10.03,9.40,10.40,10.77,9.52,9.80,9.22,8.68,9.11,9.37,8.14,8.20,8.96,8.54,7.63,7.99,8.36,7.48,7.90,7.00,7.59,7.97,8.65,8.35,9.05,8.40,8.52,9.11,9.15,9.50,9.30,9.98,9.92,8.99,9.41,10.21,9.73,9.36,10.09,10.44,10.05,9.50,9.39,9.69,8.90,8.57,8.59,8.76,7.98,8.09,8.58,8.18,7.39,7.75,8.07,7.44,7.27,7.15,6.46,7.07,5.99,7.04,6.73,6.33,7.11,7.46,6.77,7.18,7.58,7.55,7.29,7.54,8.21,8.05,7.92,8.36,9.02,8.72,8.74,9.29,9.87,9.58,10.86,9.73,9.44,8.90,9.08,8.78,8.57,8.17,7.93,7.69,7.61,7.45,6.94,7.08,6.96,6.40,6.17,6.55,6.12,5.40,5.78,5.99,5.29,4.79,5.61,5.57,4.73,4.94,5.80,5.24,4.66,5.33,5.67,5.09,4.60,4.98,4.98,4.56,4.26,4.37,4.28,3.55,3.81,4.10,3.62,3.11,3.77,4.20,3.52,3.59,4.21,4.48,4.10,4.73,4.55,4.70,4.05,4.75,4.84,4.29,4.41,5.16,4.97,4.42,5.02,5.52,4.97,4.91,5.63,5.68,5.29,5.70,6.21,6.16,5.90,6.46,6.78,6.94,6.77,7.11,6.91,6.37,6.59,6.93,6.31,6.10,6.60,6.50,5.86,6.20,6.74,6.10,5.72,6.45,6.74,6.07,6.17,6.40,5.65,5.23,5.27,5.72,5.47,5.74,6.61,6.59,6.25,6.52,7.14,6.71,7.35,7.18,6.89,6.71,6.55,6.34,6.05,6.21,5.67,5.23,5.25,5.26,5.21,4.31,4.72,4.78,3.97,4.40,4.84,4.75,3.75,3.55,2.93,2.52,2.45,3.01,3.04,2.45,2.22,2.81,3.05,3.49,3.68,2.85,3.26,3.89,3.53,3.16,3.81,4.24,4.21,3.53,3.80,3.83,3.18,2.98,3.28,3.27,2.49,2.88,3.28,2.97,2.33,3.02,3.49,3.09,2.75,3.50,3.07,2.51,2.77,3.02,2.82,2.21,2.54,2.92,2.29,1.69,2.36,2.65,1.70,1.86,2.63,2.50,2.02,2.62,2.95,2.71,2.54,3.13,3.62,3.27,3.90,3.31,3.09,2.87,2.90,2.54,2.09,2.23,1.77,1.45,1.30,1.25,0.95,0.76,1.06,1.53,1.42,1.51,1.74,2.14,2.23,2.44,2.88,3.22,3.25,3.51,3.88,3.73,3.90,4.31,4.46,4.67,4.95,5.34,5.62,5.79,5.72,6.12,5.97,5.22,5.73,6.01,5.27,4.91,5.75,5.70,4.82,5.10,6.00,5.63,5.08,5.49,6.27,6.41,6.11,6.83,6.74,6.76,6.20,5.89,6.07,5.95,5.30,5.47,5.75,5.15,4.62,5.03,5.16,4.18,4.45,5.11,4.63,4.04,4.23,4.98,4.24,4.46,4.00,3.87,3.88,3.51,2.98,3.34,3.77,3.52,3.11,3.90,4.11,3.75,3.79,4.49,4.60,4.34,4.68,5.32,5.01,5.21,5.68,6.04,5.89,6.10,6.99,7.15,6.43,6.73,6.07,5.81,5.18,5.37,5.51,4.92,4.49,4.92,4.93,4.38,3.85,3.97,3.12,3.16,3.89,3.37,3.03,3.96,4.18,3.66,3.87,4.56,4.84,5.68,6.21,6.62,6.90,6.89,7.89,7.77,7.88,9.00,9.45,9.13,10.02,9.58,8.57,8.86,9.49,8.93,9.90,10.32,9.61,8.73,9.60,9.39,8.45,8.02,7.47,7.03,7.51,7.49,6.78,6.90,7.49,7.03,6.47,6.96,7.40,6.81,6.50,7.24,7.36,6.49,7.06,7.78,7.56,6.78,7.06,7.24,7.21,6.81,7.69,7.69,7.26,7.47,8.18,7.92,7.62,8.31,8.78,8.37,8.38,9.22,9.40,8.98,9.22,10.12,9.98,9.71,10.33,11.36,12.01,12.11,10.44,10.90,12.02,10.53,10.16,11.26,11.78,10.33,9.84,10.83,10.66,9.68,9.71,10.67,9.80,9.04,9.69,10.15,9.20,8.95,9.80,30.70,30.60,30.49,30.31,30.01,30.00,29.73,29.40,28.88,29.67,28.95,29.76,28.98,29.08,29.29,29.19,29.36,28.56,28.93,28.25,28.67,28.86,28.82,29.00,29.07,29.55,29.57,29.73,29.70,29.35,29.32,29.51,29.31,28.99,29.13,28.85,28.71,28.67,29.11,29.20,28.85,28.44,28.94,28.87,28.76,28.56,29.02,28.79,28.37,29.03,29.22,28.88,28.52,28.99,29.25,29.01,29.27,29.46,29.53,28.99,29.52,29.63,29.31,29.33,29.67,29.43,29.10,29.64,29.79,29.46,29.41,29.67,29.60,29.46,29.61,29.86,29.68,29.57,29.91,29.95,29.68,29.99,29.93,30.12,29.95,29.75,29.84,29.62,29.49,29.17,29.25,29.58,29.39,29.26,29.50,29.72,29.49,29.45,29.60,29.81,29.82,30.11,29.96,29.76,29.68,29.80,29.60,29.62,29.63,29.60,29.48,29.63,29.49,29.47,29.62,29.58,29.48,29.64,29.51,29.42,29.29,29.47,29.01,29.09,29.32,28.85,28.81,29.02,29.07,28.27,28.66,27.81,28.07,28.52,28.90,28.56,29.05,28.13,27.95,28.61,28.04,28.75,28.39,29.02,29.12,28.16,28.09,29.00,28.81,28.14,28.79,29.26,29.26,28.56,28.93,29.01,28.15,28.00,28.84,28.65,27.78,28.18,28.60,28.40,27.58,28.19,28.62,28.11,27.36,28.35,27.45,27.16,26.71,27.98,27.61,26.62,27.62,27.96,27.22,27.15,27.78,27.81,27.08,27.30,27.95,27.42,27.29,27.85,27.91,27.50,27.48,27.85,28.38,27.83,28.59,28.40,28.27,28.18,27.90,27.30,27.64,27.66,27.22,27.12,27.33,27.22,26.58,26.46,26.93,26.24,26.18,26.81,26.55,25.73,26.08,26.61,26.25,25.60,26.43,26.78,26.02,26.43,27.18,27.01,26.42,27.30,27.85,27.72,27.49,28.21,27.91,27.74,27.15,26.69,26.95,26.95,25.96,26.30,26.46,26.51,25.52,26.14,26.19,26.21,25.88,26.32,26.31,26.27,26.39,26.74,26.63,26.86,26.68,26.65,26.99,27.16,26.71,26.60,27.45,27.23,26.54,27.05,27.64,27.07,26.85,27.63,27.74,27.40,27.58,28.17,28.52,28.42,28.17,28.70,28.25,27.59,27.93,28.11,27.48,27.00,28.02,27.81,26.98,27.36,27.98,27.58,27.04,27.73,27.98,27.50,27.86,27.79,27.34,26.77,26.88,26.75,26.63,26.99,27.55,26.87,27.24,27.57,27.86,27.23,28.09,28.23,27.75,27.34,27.33,27.19,26.83,26.62,26.65,26.18,25.99,26.33,25.78,25.54,26.35,26.35,26.64,26.07,25.77,26.84,26.77,26.96,26.52,27.08,27.15,27.11,27.22,27.51,27.58,26.88,27.22,27.88,27.76,27.48,28.11,28.25,27.68,27.95,28.49,28.08,27.88,28.20,27.66,27.35,27.15,27.95,27.16,27.09,27.55,27.28,26.31,26.89,26.88,26.18,26.43,26.35,26.14,25.78,25.78,26.16,26.44,26.19,26.74,26.90,26.98,27.34,27.50,27.50,27.58,27.89,27.93,27.80,28.43,28.52,28.40,28.25,28.67,28.61,28.14,28.29,29.08,28.82,29.04,28.84,28.43,27.99,28.48,28.34,27.95,28.06,28.15,28.06,27.91,28.34,28.44,27.13,27.71,27.97,27.55,26.77,27.39,27.62,26.47,27.05,27.98,26.86,26.62,27.00,27.66,26.75,26.86,27.14,27.35,26.89,26.75,27.29,27.39,27.39,27.08,27.43,27.73,26.93,27.23,27.85,27.56,27.15,27.89,28.20,27.76,27.67,28.35,28.50,28.17,28.13,28.89,28.60,28.13,28.72,28.54,28.58,28.14,27.96,28.04,27.65,27.26,27.43,27.45,26.72,26.74,26.65,26.40,25.93,26.10,26.43,25.54,26.05,26.48,26.13,25.76,25.93,26.58,26.05,26.02,26.31,27.11,26.01,25.67,25.75,26.63,25.86,25.57,26.26,26.19,26.00,26.43,26.78,26.60,26.79,27.12,27.53,27.52,27.94,27.90,28.20,28.42,28.62,28.62,28.70,28.63,28.94,28.55,28.09,28.50,28.62,27.67,27.86,28.53,28.55,27.86,26.87,27.48,27.93,26.82,26.51,27.84,28.08,27.43,27.40,28.50,28.31,28.71,28.86,29.21,29.23,29.37,29.27,29.46,29.39,29.46,29.77,29.72,29.62,29.75,29.79,29.33,29.26,29.66,29.15,29.72,29.74,29.55,28.99,29.08,29.43,28.98,28.69,28.37,28.15,28.68,28.38,28.03,28.25,28.64,28.18,28.23,28.60,28.92,28.46,28.52,28.89,28.94,28.81,29.03,29.31,29.21,29.33,29.23,29.34,29.06,28.51,28.91,29.16,28.71,28.49,29.04,29.16,28.69,28.64,29.29,29.12,28.64,29.09,29.24,29.07,28.84,29.31,29.10,29.04,29.19,29.68,29.64,29.83,29.43,29.84,30.00,29.52,29.36,30.01,29.91,29.59,29.81,29.95,29.65,29.43,29.69,29.78,29.55,29.62,29.62,29.58,29.27,29.49,29.32],[25.24,24.24,22.60,21.54,19.74,19.16,17.77,16.90,16.01,16.54,15.68,16.17,15.77,15.71,16.81,16.73,16.44,15.96,14.95,13.71,13.33,13.00,12.87,12.74,11.81,11.26,10.19,10.29,9.92,9.08,9.52,10.01,9.05,8.55,9.56,9.57,8.66,8.52,9.17,9.85,8.97,8.19,9.06,9.40,8.53,8.33,8.76,8.68,7.89,8.08,8.96,8.41,7.48,8.25,9.34,8.26,9.36,9.87,10.29,9.66,10.71,10.46,9.36,10.22,10.95,10.04,9.45,10.67,10.78,9.66,10.05,11.19,10.95,10.06,10.93,11.37,10.32,10.52,11.47,11.83,10.77,11.91,11.57,11.88,10.98,10.51,10.41,10.12,9.40,8.80,8.71,9.88,9.83,8.87,9.67,10.59,10.10,9.67,10.93,11.13,11.26,11.99,12.50,11.78,11.71,11.72,11.22,10.69,10.91,10.45,9.57,10.92,10.64,10.11,10.94,11.10,9.99,10.04,9.43,8.90,9.27,9.80,8.32,8.24,9.39,8.65,7.70,8.19,8.48,7.36,7.93,7.05,7.54,8.14,8.89,8.66,9.22,8.42,8.46,9.21,9.22,9.68,9.44,10.12,10.09,9.21,9.70,10.51,9.84,9.41,10.34,10.74,10.34,9.57,9.65,10.02,9.00,8.88,8.96,8.97,8.06,8.21,8.75,8.26,7.37,7.79,8.10,7.37,7.01,7.13,6.41,6.86,6.14,7.07,6.89,6.37,7.09,7.59,6.95,7.02,7.68,7.75,7.32,7.65,8.40,8.23,8.05,8.54,9.22,8.84,9.03,9.59,10.05,9.80,11.00,9.99,9.54,9.11,9.33,8.97,8.70,8.26,7.86,7.64,7.58,7.34,6.69,6.95,6.89,6.14,5.96,6.42,5.91,5.20,5.65,5.87,5.11,4.78,5.52,5.43,4.65,4.91,5.74,5.17,4.63,5.42,5.75,5.24,4.64,5.16,5.21,4.62,4.20,4.51,4.46,3.75,3.78,4.34,3.81,3.30,3.99,4.38,3.83,3.68,4.48,4.71,4.36,5.09,4.93,5.06,4.36,5.22,5.14,4.51,4.78,5.56,5.06,4.58,5.38,5.74,5.05,5.05,5.93,5.81,5.32,5.94,6.40,6.19,5.97,6.52,6.88,6.99,6.89,7.42,6.97,6.53,6.80,7.03,6.49,6.22,6.84,6.72,6.03,6.43,6.93,6.35,5.95,6.71,7.07,6.42,6.28,6.65,6.06,5.49,5.46,6.02,5.63,5.95,6.72,6.63,6.32,6.71,7.30,6.81,7.46,7.25,7.02,6.70,6.68,6.22,6.03,6.20,5.72,5.26,5.19,5.28,5.18,4.45,4.93,5.04,4.29,4.85,5.13,5.33,4.29,4.18,3.66,3.16,3.10,3.62,3.61,2.81,2.73,3.46,3.67,4.04,4.08,3.23,3.41,4.13,3.77,3.36,3.88,4.50,4.44,3.62,4.10,4.14,3.43,3.28,3.57,3.65,2.68,3.10,3.59,3.36,2.55,3.18,3.80,3.35,2.85,3.57,3.07,2.30,2.68,3.20,2.86,1.99,2.40,2.91,2.23,1.70,2.71,2.66,1.86,2.02,2.76,2.56,2.14,2.74,3.05,2.94,2.77,3.24,3.57,3.43,4.19,3.60,3.30,3.20,3.18,2.82,2.35,2.59,2.16,1.74,1.72,1.72,1.41,0.90,0.77,1.06,1.28,1.30,1.37,1.79,1.98,2.09,2.41,2.81,2.84,3.12,3.57,3.52,3.62,3.99,4.16,4.24,4.45,4.91,5.15,5.23,5.28,5.82,5.60,4.68,5.50,5.81,4.89,4.63,5.75,5.47,4.61,4.92,5.98,5.53,4.95,5.48,6.38,6.63,6.08,6.92,6.82,6.73,6.12,5.79,6.16,5.90,5.06,5.18,5.60,4.88,4.31,4.52,4.78,3.86,3.94,4.64,4.30,3.66,3.86,4.49,4.01,4.32,3.90,3.74,3.69,3.28,2.71,3.17,3.63,3.20,2.92,3.78,3.91,3.54,3.67,4.36,4.31,4.12,4.67,5.08,4.91,5.15,5.76,6.16,5.82,6.19,7.03,7.33,6.75,6.90,6.12,6.03,5.31,5.28,5.63,5.01,4.38,5.02,5.09,4.45,3.88,3.94,3.28,3.32,3.83,3.24,2.97,3.91,4.08,3.43,3.85,4.50,4.72,5.51,6.36,6.76,7.19,6.98,8.25,7.94,8.08,9.33,9.77,9.36,10.15,9.56,8.70,8.90,9.68,8.93,9.75,10.06,9.23,8.56,9.16,8.88,8.14,7.65,7.21,6.67,7.29,7.25,6.56,6.62,7.35,6.86,6.35,6.94,7.38,6.64,6.47,7.34,7.39,6.43,7.14,7.95,7.55,6.75,7.08,7.16,7.11,6.60,7.47,7.62,7.02,7.28,8.11,7.83,7.42,8.07,8.77,8.29,8.07,9.00,9.22,8.73,8.94,9.87,9.52,9.24,9.93,11.10,11.70,11.68,10.09,10.37,11.83,10.14,9.88,10.96,11.45,10.25,9.89,10.88,10.80,9.71,9.73,10.71,9.93,9.05,9.68,10.30,9.40,9.09,10.01,30.53,30.52,30.43,30.24,29.96,29.77,29.66,29.30,28.76,29.52,28.87,29.54,29.02,29.16,29.37,29.23,29.37,28.62,29.13,28.41,28.61,28.67,29.11,29.18,29.30,29.62,29.64,29.80,29.58,29.14,29.15,29.33,29.09,28.72,28.91,28.75,28.56,28.49,29.10,29.04,28.71,28.24,28.71,28.49,28.40,28.32,28.75,28.57,28.04,28.71,29.00,28.67,28.42,28.82,29.24,28.89,29.24,29.36,29.41,28.60,29.32,29.55,29.10,29.09,29.56,29.26,28.92,29.54,29.70,29.29,29.26,29.60,29.52,29.26,29.53,29.79,29.46,29.38,29.79,29.87,29.60,29.95,29.81,30.05,29.98,29.56,29.67,29.55,29.44,28.87,29.22,29.47,29.24,29.00,29.48,29.68,29.34,29.40,29.55,29.76,29.82,30.03,29.91,29.79,29.60,29.63,29.61,29.56,29.65,29.64,29.40,29.57,29.46,29.31,29.48,29.50,29.43,29.49,29.42,29.41,29.22,29.42,28.83,29.03,29.09,28.72,28.62,29.05,28.96,28.15,28.58,27.81,28.17,28.50,28.91,28.44,28.98,28.26,28.03,28.76,28.31,28.71,28.34,28.88,29.01,28.09,28.04,28.95,28.62,28.12,28.69,29.19,29.15,28.48,28.83,28.83,27.93,27.67,28.61,28.38,27.57,27.86,28.51,28.27,27.42,27.96,28.49,28.16,27.38,28.29,27.60,27.12,26.85,27.89,27.66,26.75,27.48,27.79,27.23,27.10,27.53,27.79,27.09,27.29,27.88,27.63,27.20,27.80,28.02,27.53,27.71,27.90,28.41,27.98,28.52,28.44,28.21,28.34,27.91,27.46,27.79,27.83,27.24,27.16,27.44,27.28,26.64,26.57,26.98,26.65,26.34,26.75,26.77,26.26,26.49,26.74,26.47,26.02,26.75,26.97,26.41,26.58,27.29,27.05,26.73,27.32,27.85,27.75,27.54,28.42,28.10,27.81,27.33,26.86,27.13,26.80,26.02,26.51,26.33,26.16,25.60,26.21,26.14,26.17,26.18,26.61,26.17,26.52,26.92,26.59,26.30,27.28,26.93,26.28,27.04,27.63,26.99,26.63,27.69,27.53,26.71,27.10,27.85,27.19,26.90,27.80,27.82,27.42,27.56,28.51,28.51,28.51,27.99,28.56,28.33,27.64,27.87,28.27,27.68,27.11,28.08,28.02,27.19,27.49,28.06,27.70,27.15,27.74,28.10,27.81,28.04,27.47,27.09,27.13,27.44,26.71,26.79,27.39,27.56,27.00,27.47,27.66,27.93,27.30,28.25,28.28,27.67,27.39,27.38,27.34,27.07,26.80,26.85,26.59,26.22,26.63,25.87,25.67,26.62,26.25,25.97,25.87,25.86,26.22,26.54,26.93,26.24,26.84,27.39,27.31,27.44,27.20,27.74,27.26,27.50,28.03,28.04,27.49,28.05,28.42,27.83,27.85,28.55,28.36,28.32,28.30,28.10,27.59,27.17,27.48,27.13,26.98,27.41,26.75,25.84,26.84,26.58,25.88,26.40,26.08,25.92,25.91,26.07,26.40,26.63,26.13,26.99,27.14,26.91,26.97,27.66,27.63,27.35,27.81,27.99,27.48,28.01,28.49,28.21,27.97,28.55,28.68,28.12,28.25,29.05,28.75,29.03,28.83,28.32,28.17,28.65,28.32,27.99,28.09,28.27,28.06,27.95,28.16,28.55,27.64,27.22,27.85,27.69,26.96,27.56,27.94,26.97,27.43,28.00,27.25,26.95,27.21,27.82,27.13,27.05,27.25,27.65,26.84,26.84,27.34,27.56,27.60,27.08,27.47,27.85,27.03,27.27,27.81,27.54,27.24,27.76,28.14,27.97,27.65,28.15,28.42,28.14,27.99,28.69,28.53,27.91,28.62,28.32,28.50,27.91,27.83,27.88,27.54,26.96,27.38,27.49,26.71,26.73,26.81,26.71,26.20,26.42,26.73,25.87,26.50,26.57,26.48,26.19,26.02,26.80,26.19,26.36,26.78,27.19,26.34,26.16,26.23,26.69,26.08,25.99,26.54,26.48,26.27,26.45,26.79,26.63,26.73,27.08,27.54,27.29,27.82,27.84,27.93,28.42,28.67,28.65,28.74,28.55,28.87,28.61,27.94,28.52,28.72,27.77,27.78,28.51,28.64,27.89,26.98,27.28,27.94,27.04,26.76,27.82,28.03,27.37,27.61,28.59,28.31,28.93,28.82,29.10,29.27,29.38,29.06,29.44,29.36,29.47,29.78,29.72,29.57,29.66,29.69,29.21,29.16,29.52,29.09,29.58,29.57,29.46,28.76,28.94,29.39,28.73,28.69,28.29,28.11,28.52,28.28,27.97,28.14,28.49,28.12,28.04,28.49,28.77,28.36,28.31,28.87,28.84,28.65,28.92,29.27,29.19,29.25,29.31,29.23,29.06,28.59,28.86,29.07,28.62,28.55,28.96,29.07,28.60,28.67,29.20,29.03,28.56,29.00,29.20,28.97,28.82,29.31,29.04,28.89,29.22,29.70,29.68,29.85,29.36,29.74,29.87,29.45,29.23,29.88,29.86,29.60,29.69,29.84,29.60,29.39,29.61,29.67,29.48,29.49,29.61,29.56,29.34,29.54,29.31],[25.75,24.75,23.17,21.68,20.19,19.49,18.03,17.44,16.26,17.19,16.26,16.62,16.28,16.13,17.01,16.95,16.50,16.13,15.42,13.46,13.25,13.05,13.40,13.06,12.10,11.46,10.57,10.56,10.08,9.21,9.85,10.36,9.25,8.66,10.06,9.88,8.92,8.71,9.68,10.35,9.78,8.67,9.53,10.10,9.14,8.59,9.18,9.32,8.16,8.25,9.37,8.83,7.70,8.45,9.61,8.52,9.66,10.26,10.62,10.19,11.21,10.91,9.78,10.80,11.36,10.42,9.99,11.18,11.12,10.04,10.60,11.55,11.09,10.62,11.28,11.54,10.95,10.84,11.69,11.92,10.89,11.90,11.67,12.00,11.18,10.84,10.48,10.21,9.42,8.94,8.76,9.97,10.14,9.01,9.65,10.71,10.44,9.86,11.01,11.39,11.75,12.50,12.87,12.24,11.83,11.86,11.60,10.94,11.29,10.75,9.70,11.05,10.65,10.22,11.00,11.31,9.93,10.09,9.56,8.97,9.43,9.91,8.32,8.34,9.44,8.81,7.71,8.36,8.51,7.41,8.01,6.90,7.63,8.46,9.36,9.03,9.82,9.08,9.43,10.15,10.21,10.59,10.45,10.92,10.92,10.12,10.62,11.18,10.63,10.34,11.04,11.37,10.92,10.43,10.29,10.57,9.89,9.72,9.64,9.78,8.85,8.77,9.28,8.87,7.86,8.06,8.52,7.92,7.27,7.24,6.42,7.12,6.39,7.40,7.14,6.54,7.36,8.05,7.34,7.58,8.36,8.47,8.03,8.38,9.19,9.13,8.94,9.49,9.97,9.73,10.21,10.54,10.85,10.89,12.03,10.92,10.45,10.15,10.18,9.99,9.64,9.03,8.72,8.46,8.25,7.97,7.33,7.45,7.36,6.57,6.54,6.81,6.09,5.39,5.82,5.89,5.04,4.83,5.42,5.25,4.32,4.75,5.37,4.75,4.32,4.91,5.31,4.75,4.19,4.62,4.71,4.21,3.84,4.37,4.26,3.57,3.54,4.25,3.68,3.30,3.92,4.42,3.81,3.73,4.62,4.92,4.57,5.35,5.11,5.14,4.43,5.19,5.29,4.58,4.73,5.52,5.17,4.59,5.12,5.69,5.02,4.80,5.68,5.76,5.14,5.61,6.22,6.08,5.61,6.31,6.84,6.94,6.87,7.54,6.89,6.38,6.97,7.23,6.46,6.26,7.17,6.78,6.08,6.66,7.18,6.43,6.17,7.17,7.32,6.58,6.74,6.97,6.35,5.83,5.69,6.45,6.11,6.36,7.26,7.16,6.88,7.33,7.80,7.40,8.03,7.68,7.46,7.17,7.07,6.45,6.35,6.61,6.18,5.39,5.49,5.65,5.59,4.61,5.27,5.37,4.51,5.16,5.64,5.72,4.53,4.49,3.90,3.27,3.55,4.10,3.98,3.20,3.36,4.02,4.31,4.89,4.77,3.81,4.18,4.81,4.31,3.82,4.42,4.81,4.51,3.84,3.93,4.23,3.74,3.33,3.58,3.79,2.88,3.16,3.64,3.52,2.49,3.27,3.86,3.41,2.84,3.77,3.13,2.35,2.76,3.07,2.62,1.87,2.45,2.77,1.84,1.78,2.69,2.44,1.78,2.45,2.94,2.63,2.74,3.30,3.37,3.41,3.63,3.96,4.41,4.45,5.17,4.75,4.30,4.23,4.31,3.79,3.45,3.54,3.07,2.67,2.52,2.45,2.05,1.30,0.90,0.76,0.94,1.24,1.30,1.49,1.73,2.05,2.34,2.46,2.71,2.99,3.39,3.33,3.57,4.00,4.04,4.18,4.52,4.95,5.17,5.38,5.24,5.66,5.49,4.49,5.36,5.62,4.81,4.47,5.54,5.52,4.55,4.68,5.76,5.47,4.90,5.20,6.34,6.48,5.86,6.81,6.83,6.79,5.94,5.61,5.97,5.76,4.91,5.06,5.51,4.87,4.14,4.54,4.80,3.82,3.97,4.70,4.47,3.66,3.81,4.58,4.10,4.30,3.74,3.73,3.76,3.18,2.55,3.17,3.56,3.12,2.73,3.82,3.90,3.44,3.64,4.35,4.19,3.97,4.41,5.00,4.72,4.77,5.43,5.84,5.57,5.81,6.85,7.08,6.39,6.59,5.83,5.90,5.14,4.82,5.32,4.87,4.22,4.63,4.74,4.28,3.78,3.74,2.92,3.01,3.64,2.96,2.64,3.78,3.96,3.22,3.75,4.45,4.93,5.53,6.42,6.89,7.21,7.04,8.28,8.01,8.28,9.49,10.12,9.60,10.54,9.85,9.03,9.35,10.02,9.34,10.31,10.72,9.84,8.93,9.81,9.43,8.65,8.19,7.63,7.10,7.80,7.53,6.72,6.93,7.53,6.95,6.50,6.95,7.37,6.67,6.49,7.31,7.30,6.51,7.11,7.87,7.66,7.08,7.38,7.47,7.52,6.99,7.77,7.90,7.26,7.59,8.41,8.10,7.64,8.37,9.06,8.54,8.48,9.30,9.54,9.20,9.37,10.19,10.19,9.84,10.32,11.61,12.11,12.12,10.75,11.02,12.24,10.62,10.43,11.50,11.79,10.75,10.39,11.31,11.14,9.91,9.97,10.97,10.24,9.43,10.14,10.67,9.71,9.34,10.12,30.55,30.53,30.45,30.23,30.01,30.01,29.89,29.66,29.23,29.84,29.41,30.04,29.27,29.46,29.62,29.50,29.60,28.88,29.28,28.69,28.80,28.91,29.17,29.31,29.42,29.68,29.69,29.84,29.75,29.46,29.33,29.53,29.35,29.11,29.12,28.96,28.86,28.87,29.19,29.31,28.88,28.65,28.98,28.96,28.82,28.80,29.06,28.92,28.49,28.97,29.20,28.98,28.78,29.05,29.37,29.08,29.35,29.51,29.67,28.96,29.63,29.67,29.33,29.32,29.70,29.44,29.15,29.69,29.85,29.45,29.41,29.77,29.66,29.48,29.67,29.97,29.62,29.54,29.98,30.01,29.72,30.07,29.94,30.13,30.05,29.67,29.92,29.69,29.66,29.19,29.41,29.63,29.43,29.19,29.52,29.75,29.43,29.45,29.56,29.86,29.89,30.19,30.09,29.88,29.85,29.97,29.76,29.62,29.85,29.84,29.48,29.79,29.64,29.39,29.60,29.70,29.55,29.69,29.61,29.61,29.49,29.43,29.09,29.19,29.25,28.95,28.91,29.23,29.12,28.34,28.70,27.91,28.29,28.69,29.10,28.71,29.30,28.44,28.31,28.88,28.44,28.96,28.53,29.05,29.27,28.33,28.29,29.09,28.83,28.24,28.81,29.37,29.30,28.57,28.98,29.09,28.27,28.04,28.86,28.70,27.93,28.37,28.83,28.65,27.84,28.37,28.70,28.38,27.55,28.55,27.66,27.41,27.09,28.23,27.95,26.92,27.91,28.22,27.51,27.36,27.95,27.93,27.26,27.56,28.10,27.67,27.39,27.99,27.94,27.62,27.92,28.05,28.51,28.11,28.67,28.65,28.44,28.49,28.10,27.57,27.83,28.12,27.39,27.31,27.60,27.49,26.85,26.81,27.27,26.72,26.48,27.00,26.78,26.20,26.42,26.81,26.60,26.02,26.70,27.05,26.43,26.64,27.62,27.29,26.80,27.51,28.23,28.08,27.69,28.63,28.19,27.91,27.42,27.06,27.34,26.99,26.28,26.77,26.62,26.66,26.16,26.52,26.60,26.71,26.58,26.83,26.20,26.38,26.66,26.60,26.74,27.16,27.07,26.75,27.19,27.71,27.19,26.84,27.87,27.71,26.84,27.30,28.01,27.29,27.01,27.97,28.07,27.72,27.82,28.79,28.66,28.78,28.41,28.96,28.60,28.08,28.26,28.49,27.87,27.20,28.38,28.27,27.43,27.88,28.39,28.02,27.53,28.11,28.30,27.88,28.21,27.44,27.29,27.22,27.36,26.92,26.71,27.68,27.60,27.02,27.84,27.99,28.03,27.59,28.28,28.42,28.00,27.67,27.73,27.62,27.33,27.18,27.34,26.94,26.61,26.93,26.24,26.07,26.63,26.02,25.92,25.90,25.85,26.17,26.50,26.59,26.56,26.88,27.19,27.17,27.42,27.19,27.80,27.39,27.67,28.32,28.22,27.74,28.39,28.63,27.99,28.23,28.90,28.40,28.31,28.61,28.15,27.71,27.38,27.78,27.27,27.09,27.55,27.03,26.35,26.93,26.86,26.49,26.18,26.28,26.25,26.09,25.99,26.74,26.87,26.39,27.17,27.37,27.28,27.40,27.97,28.07,27.67,28.25,28.38,28.06,28.45,28.82,28.66,28.49,28.96,28.86,28.63,28.72,29.43,29.28,29.21,29.13,28.69,28.35,28.97,28.79,28.43,28.21,28.27,28.48,27.80,28.16,28.73,28.04,27.92,28.05,27.93,27.29,27.82,28.10,27.09,27.37,28.24,27.55,27.12,27.30,28.10,27.42,27.35,27.53,27.77,27.17,27.12,27.78,28.00,27.87,27.39,27.81,28.14,27.40,27.69,28.05,27.96,27.61,28.09,28.49,28.21,27.93,28.52,28.79,28.50,28.31,28.98,28.88,28.27,28.80,28.71,28.70,28.09,28.11,28.19,27.65,27.45,27.78,27.78,26.99,27.10,27.10,26.90,26.45,26.67,26.99,26.03,26.78,26.98,26.62,26.26,26.20,26.88,26.29,26.29,26.92,27.20,26.31,26.31,26.38,27.02,26.09,25.95,26.84,26.58,26.33,26.75,27.08,26.91,27.03,27.49,27.90,27.56,27.97,28.02,28.23,28.47,28.85,28.86,28.98,28.71,29.13,28.76,28.19,28.64,28.82,28.06,28.03,28.67,28.91,28.21,27.24,27.52,28.24,27.45,27.09,28.04,28.32,27.76,28.04,28.89,28.56,29.12,29.16,29.28,29.39,29.57,29.31,29.65,29.58,29.61,29.93,29.81,29.79,29.89,29.86,29.50,29.55,29.79,29.54,29.81,29.89,29.70,29.06,29.29,29.64,29.08,28.88,28.60,28.31,28.79,28.67,28.37,28.37,28.83,28.47,28.43,28.85,28.99,28.71,28.70,29.11,29.19,29.06,29.18,29.47,29.44,29.45,29.50,29.53,29.32,28.90,29.10,29.37,29.11,28.81,29.30,29.41,29.09,28.97,29.55,29.35,28.89,29.35,29.49,29.31,29.17,29.58,29.39,29.23,29.55,29.92,29.90,30.08,29.64,29.98,30.21,29.71,29.58,30.16,30.12,29.87,29.89,30.08,29.83,29.72,29.84,29.93,29.81,29.74,29.77,29.83,29.60,29.66,29.39],[25.84,24.68,23.18,22.16,20.72,20.10,17.85,16.78,16.36,16.75,15.68,16.17,15.76,15.55,16.55,16.35,16.38,15.50,14.65,13.11,12.80,12.47,12.50,12.36,11.37,10.66,9.50,9.50,9.13,8.39,8.74,9.19,8.46,8.01,8.76,8.72,8.04,7.88,8.30,9.02,8.37,7.83,8.35,8.77,7.98,7.95,8.21,8.26,7.77,7.89,8.46,8.17,7.31,7.96,8.86,7.93,8.76,9.32,9.54,9.18,9.97,9.93,8.82,9.55,10.01,9.32,8.76,9.74,9.99,8.95,9.31,10.29,9.90,9.26,9.86,10.37,9.66,9.82,10.64,10.83,9.94,10.67,10.80,10.79,9.92,9.81,9.55,9.16,8.72,8.41,8.32,9.13,9.01,8.42,8.68,9.65,9.43,8.91,9.93,10.39,10.35,11.20,11.49,10.72,10.75,10.96,10.27,9.92,10.06,9.92,8.94,9.99,9.88,9.08,9.94,10.28,9.31,9.44,8.86,8.36,8.87,9.07,7.91,7.92,8.57,8.31,7.21,7.67,8.11,7.18,7.71,6.50,7.20,7.79,8.35,8.14,8.60,8.17,8.22,8.75,8.90,8.97,8.71,9.41,9.35,8.47,8.92,9.60,9.20,8.84,9.45,9.89,9.48,8.94,8.93,9.15,8.48,8.30,8.25,8.45,7.74,7.92,8.28,7.94,7.16,7.55,7.85,7.16,6.76,6.79,6.02,6.50,5.89,6.87,6.51,5.96,6.67,7.19,6.40,6.67,7.29,7.27,6.87,7.19,7.74,7.61,7.50,7.88,8.42,8.20,8.28,8.75,9.19,9.01,10.01,9.07,8.76,8.32,8.42,8.25,8.02,7.65,7.38,7.18,7.12,7.01,6.34,6.37,6.40,5.92,5.60,5.80,5.44,4.84,5.02,5.23,4.69,4.36,4.88,4.88,4.30,4.36,5.02,4.56,4.16,4.76,5.07,4.51,4.07,4.53,4.60,4.22,3.83,3.97,3.91,3.25,3.26,3.63,3.45,2.86,3.29,3.68,3.27,3.12,3.63,3.97,3.69,4.19,4.09,4.33,3.77,4.45,4.41,3.90,4.24,4.87,4.44,4.13,4.71,5.10,4.45,4.45,5.24,5.07,4.61,5.36,5.77,5.47,5.38,6.05,6.49,6.74,6.47,6.87,6.57,5.91,6.34,6.56,5.96,5.56,6.23,6.12,5.32,5.66,6.25,5.67,5.21,5.88,6.20,5.59,5.68,5.83,5.29,4.77,4.71,5.16,4.87,5.15,5.94,5.98,5.57,5.98,6.52,6.20,6.79,6.68,6.46,6.07,5.96,5.60,5.23,5.42,5.01,4.61,4.52,4.47,4.48,3.79,4.12,4.23,3.58,4.01,4.54,4.64,3.51,3.59,3.13,2.56,2.80,3.32,3.29,2.62,2.73,3.39,3.52,4.22,4.11,3.21,3.65,4.19,3.65,3.26,4.05,4.30,4.02,3.55,3.68,3.71,3.21,2.86,3.26,3.30,2.54,2.62,3.20,2.93,2.22,2.77,3.15,2.78,2.29,2.96,2.46,1.91,2.12,2.59,2.22,1.60,2.09,2.39,1.68,1.58,2.28,2.18,1.67,2.15,2.51,2.42,2.43,2.82,3.10,3.09,3.07,3.52,4.00,3.94,4.89,4.34,3.77,3.68,3.82,3.31,2.86,3.04,2.76,2.15,1.97,2.18,2.12,1.36,1.14,0.86,0.76,0.89,1.14,1.32,1.37,1.66,2.18,2.17,2.25,2.68,3.09,2.92,3.02,3.58,3.74,3.60,3.93,4.30,4.63,4.75,4.62,5.26,5.07,4.14,4.86,5.23,4.50,4.23,4.85,4.96,4.10,4.44,5.12,4.85,4.38,4.73,5.46,5.57,5.32,6.19,6.25,6.21,5.55,5.18,5.54,5.27,4.62,4.73,4.95,4.33,3.94,4.10,4.18,3.45,3.60,4.12,3.73,3.26,3.42,3.93,3.46,3.73,3.41,3.27,3.11,2.74,2.05,2.74,3.11,2.74,2.38,3.22,3.36,3.12,3.20,3.89,4.04,3.64,4.10,4.44,4.43,4.42,4.99,5.35,5.05,5.33,6.18,6.45,5.75,5.91,5.16,5.02,4.48,4.53,4.73,4.32,3.75,4.27,4.36,3.92,3.36,3.26,2.64,2.54,3.18,2.65,2.28,3.17,3.34,2.98,3.23,3.86,4.26,4.93,5.46,6.00,6.09,5.98,6.99,6.90,7.16,8.20,8.70,8.32,8.96,8.69,7.99,8.25,8.68,8.10,8.90,9.28,8.61,7.94,8.58,8.34,7.73,7.25,6.65,6.39,7.01,6.76,6.10,6.37,6.84,6.35,5.82,6.43,6.76,6.06,5.81,6.58,6.56,5.69,6.22,6.92,6.69,6.11,6.33,6.52,6.44,5.99,6.77,6.85,6.31,6.57,7.23,7.19,6.80,7.26,7.81,7.51,7.46,7.95,8.24,7.94,8.06,8.75,8.89,8.57,9.04,10.11,10.72,10.72,9.34,9.71,10.84,9.52,9.02,9.99,10.22,9.08,8.88,9.57,9.43,8.60,8.68,9.35,8.72,8.21,8.53,9.00,8.30,8.06,8.97,30.60,30.49,30.41,30.21,29.99,30.00,29.83,29.37,29.06,29.79,29.10,29.87,29.02,29.10,29.25,29.13,29.42,28.48,29.02,28.39,28.76,29.05,29.03,29.20,29.27,29.69,29.63,29.87,29.76,29.39,29.42,29.58,29.34,29.13,29.22,28.95,28.79,28.87,29.15,29.15,28.90,28.47,29.00,28.88,28.65,28.73,29.07,28.83,28.38,29.08,29.31,28.94,28.66,29.11,29.34,29.02,29.30,29.51,29.63,28.95,29.55,29.69,29.30,29.34,29.67,29.46,29.11,29.65,29.79,29.51,29.44,29.66,29.63,29.51,29.59,29.82,29.73,29.57,29.96,29.96,29.72,30.08,29.87,30.10,30.01,29.80,29.85,29.68,29.61,29.24,29.35,29.61,29.46,29.30,29.54,29.76,29.50,29.58,29.64,29.75,29.87,30.14,29.96,29.83,29.76,29.89,29.63,29.69,29.75,29.74,29.53,29.66,29.55,29.57,29.67,29.58,29.43,29.65,29.49,29.50,29.46,29.47,29.05,29.12,29.31,29.00,28.88,29.07,29.11,28.40,28.65,27.73,28.01,28.50,28.82,28.59,29.10,28.09,28.05,28.60,28.17,28.69,28.26,28.85,29.09,28.10,27.99,28.93,28.76,28.10,28.73,29.23,29.20,28.58,28.90,28.94,28.11,27.96,28.80,28.64,27.73,28.26,28.64,28.44,27.62,28.26,28.57,28.24,27.38,28.49,27.44,27.21,26.94,28.07,27.71,26.70,27.71,28.06,27.11,27.12,27.77,27.85,27.10,27.36,27.92,27.49,27.32,27.71,27.91,27.45,27.52,27.65,28.33,27.80,28.52,28.38,28.08,28.00,27.86,27.27,27.51,27.76,27.21,27.16,27.29,27.20,26.60,26.55,26.91,26.37,26.18,26.85,26.68,25.82,26.21,26.70,26.40,25.64,26.55,27.00,26.27,26.38,27.24,26.98,26.40,27.21,27.81,27.57,27.52,28.10,27.79,27.62,27.15,26.64,26.90,27.05,26.26,26.42,26.60,26.85,25.78,26.22,26.44,26.45,26.30,26.70,26.32,26.52,26.63,26.72,26.79,26.99,26.89,26.76,26.99,27.34,26.83,26.77,27.52,27.29,26.68,27.02,27.56,27.14,26.85,27.55,27.77,27.50,27.62,28.12,28.60,28.44,28.34,28.88,28.31,27.77,28.08,28.23,27.54,27.11,28.16,28.00,27.12,27.59,28.21,27.68,27.17,27.78,28.27,27.62,28.10,27.78,27.30,27.00,27.17,26.89,26.72,27.48,27.63,26.85,27.39,27.74,28.00,27.38,28.09,28.30,27.82,27.34,27.49,27.30,26.90,26.78,27.02,26.35,26.13,26.66,25.89,25.85,26.41,26.19,26.38,26.28,25.20,26.15,26.98,26.94,26.26,26.70,26.84,27.04,27.09,27.22,27.43,27.03,27.45,28.03,27.89,27.70,28.27,28.29,27.85,28.01,28.56,28.15,27.86,28.21,27.63,27.45,27.37,27.75,27.14,27.00,27.47,27.45,26.37,26.95,26.72,26.43,26.33,26.19,26.06,25.94,25.96,26.44,26.66,26.43,27.03,27.06,27.26,27.66,27.68,27.74,27.82,27.88,28.01,27.62,28.24,28.47,28.25,28.30,28.73,28.69,28.27,28.53,29.12,28.84,29.12,28.80,28.40,27.93,28.60,28.36,27.98,27.78,27.83,27.85,27.81,27.91,28.37,27.74,27.47,27.93,27.04,26.93,27.45,27.66,26.82,27.13,27.81,27.11,26.81,27.11,27.65,26.89,26.93,27.18,27.49,26.93,26.88,27.50,27.44,27.38,27.06,27.29,27.41,27.03,27.10,27.64,27.43,27.19,27.83,28.20,27.82,27.67,28.27,28.50,28.20,28.10,28.75,28.53,28.10,28.59,28.51,28.47,28.08,27.97,27.95,27.61,27.17,27.45,27.30,26.69,26.86,26.64,26.51,26.20,26.14,26.51,25.58,26.16,26.59,26.28,25.86,25.85,26.41,25.93,25.97,26.27,27.14,26.18,25.61,26.20,26.92,25.87,25.83,26.73,26.42,26.24,26.53,27.09,26.54,26.79,27.31,27.46,27.50,27.93,27.78,27.98,28.20,28.52,28.56,28.64,28.44,28.86,28.40,28.06,28.47,28.58,27.98,27.91,28.41,28.48,27.93,27.04,27.29,27.83,27.08,26.80,27.78,27.99,27.53,27.72,28.50,28.36,28.86,28.84,29.00,29.19,29.37,29.13,29.49,29.41,29.43,29.82,29.81,29.69,29.80,29.76,29.46,29.50,29.68,29.22,29.61,29.57,29.38,28.95,28.96,29.32,28.86,28.60,28.32,28.04,28.58,28.31,27.95,28.24,28.48,28.10,28.05,28.58,28.84,28.45,28.49,28.87,29.03,28.79,28.94,29.37,29.22,29.32,29.25,29.28,29.06,28.51,29.00,29.17,28.77,28.49,29.06,29.18,28.65,28.68,29.21,29.14,28.62,28.94,29.19,28.95,28.74,29.17,29.03,28.91,29.20,29.59,29.64,29.78,29.29,29.69,29.90,29.51,29.36,29.95,29.91,29.57,29.87,29.97,29.63,29.51,29.79,29.81,29.59,29.66,29.70,29.66,29.43,29.59,29.26],[25.39,24.47,22.58,21.79,20.07,19.74,18.13,17.01,16.34,17.01,15.89,16.35,15.94,15.67,16.75,16.53,16.18,15.57,14.39,12.55,11.84,11.46,12.01,11.90,10.57,9.84,8.57,8.61,8.32,7.46,7.88,8.30,7.53,7.16,7.87,7.85,7.17,7.11,7.42,8.13,7.50,6.84,7.43,7.78,7.07,6.94,7.28,7.28,6.75,6.73,7.49,7.06,6.38,6.86,7.78,6.81,7.72,8.20,8.63,8.13,9.02,8.75,7.85,8.60,9.04,8.40,7.87,8.87,9.10,8.03,8.36,9.32,9.06,8.31,9.04,9.45,8.82,8.87,9.64,9.96,9.11,9.83,9.87,9.97,9.26,9.05,8.68,8.46,7.63,7.40,7.21,8.15,8.22,7.42,7.92,8.85,8.54,7.98,9.27,9.30,9.32,10.06,10.36,9.81,9.49,9.85,9.19,8.70,8.89,8.64,7.88,9.09,8.74,8.23,9.22,9.29,8.25,8.30,7.87,7.32,7.80,8.17,6.96,6.83,7.64,7.25,6.36,6.60,6.92,6.09,6.54,5.53,6.03,6.70,7.28,7.17,7.69,7.04,7.10,7.71,7.61,8.06,7.77,8.47,8.39,7.63,8.23,8.83,8.21,7.90,8.76,9.04,8.75,8.12,8.12,8.38,7.62,7.40,7.42,7.52,6.84,6.89,7.27,6.93,6.21,6.50,6.81,6.21,5.80,5.87,5.15,5.74,4.99,5.90,5.63,5.19,5.93,6.27,5.66,5.88,6.42,6.50,6.14,6.38,7.03,6.87,6.71,7.05,7.70,7.33,7.44,8.00,8.53,8.08,9.28,8.34,8.00,7.51,7.79,7.42,7.16,6.90,6.51,6.39,6.35,6.12,5.61,5.72,5.61,5.13,4.83,5.15,4.80,4.22,4.49,4.71,4.11,3.84,4.38,4.32,3.68,3.87,4.59,4.04,3.61,4.20,4.52,4.11,3.60,4.11,4.11,3.74,3.38,3.49,3.57,2.96,2.93,3.32,3.15,2.53,3.01,3.45,3.15,2.91,3.55,3.85,3.63,4.30,4.08,4.39,3.81,4.52,4.42,3.67,4.12,4.62,4.16,3.74,4.40,4.70,4.10,4.12,4.81,4.65,4.25,4.81,5.16,4.96,4.79,5.38,5.61,5.73,5.65,6.04,5.77,5.27,5.58,5.79,5.38,5.08,5.59,5.57,4.91,5.21,5.77,5.29,4.92,5.49,5.85,5.36,5.37,5.65,5.14,4.67,4.50,5.13,4.74,4.95,5.69,5.52,5.24,5.55,6.12,5.68,6.17,5.96,5.78,5.58,5.48,5.02,4.83,5.10,4.69,4.15,4.04,4.20,4.26,3.54,4.12,4.22,3.56,4.11,4.58,4.80,3.64,3.72,3.27,2.77,3.01,3.52,3.47,2.76,2.86,3.49,3.64,4.32,4.21,3.25,3.49,4.20,3.75,3.25,3.91,4.24,3.94,3.36,3.49,3.73,3.23,2.89,3.12,3.25,2.59,2.57,3.10,3.01,2.20,2.53,3.06,2.72,2.19,2.87,2.29,1.71,2.00,2.34,2.12,1.46,1.94,2.20,1.56,1.50,2.18,2.22,1.68,2.03,2.44,2.35,2.37,2.74,2.93,2.96,2.95,3.16,3.61,3.62,4.34,4.04,3.47,3.59,3.58,3.20,2.83,3.08,2.66,2.23,2.12,2.15,2.09,1.48,1.34,1.13,0.84,0.76,0.91,1.20,1.31,1.49,1.96,2.11,2.04,2.29,2.76,2.82,2.90,3.20,3.44,3.35,3.57,3.87,4.11,4.22,4.11,4.69,4.45,3.69,4.22,4.58,3.95,3.64,4.39,4.41,3.74,3.85,4.65,4.41,3.92,4.23,5.03,5.21,4.74,5.40,5.37,5.43,4.80,4.56,4.81,4.63,4.01,4.03,4.44,3.84,3.41,3.67,3.81,3.10,3.28,3.78,3.55,2.92,3.24,3.71,3.18,3.37,3.01,2.94,2.79,2.59,2.05,2.45,2.79,2.54,2.32,3.01,3.10,2.75,2.88,3.42,3.37,3.19,3.57,3.98,3.90,3.95,4.49,4.72,4.47,4.76,5.51,5.71,5.27,5.35,4.82,4.75,4.16,4.05,4.38,3.95,3.40,3.80,3.96,3.49,3.09,2.98,2.53,2.45,2.91,2.35,2.13,2.93,3.07,2.76,3.02,3.52,3.92,4.42,5.08,5.45,5.69,5.59,6.50,6.40,6.33,7.40,7.73,7.40,8.16,7.73,6.90,7.16,7.83,7.06,8.02,8.47,7.72,7.11,7.80,7.53,6.81,6.49,6.00,5.63,6.11,6.01,5.34,5.51,6.00,5.60,5.08,5.55,5.93,5.31,5.15,5.77,5.87,5.13,5.64,6.24,6.08,5.47,5.75,5.81,5.83,5.37,6.10,6.18,5.66,5.92,6.59,6.32,6.05,6.56,7.10,6.62,6.68,7.35,7.48,7.17,7.40,8.26,8.09,7.82,8.44,9.42,10.03,9.95,8.66,8.90,10.08,8.76,8.17,9.20,9.61,8.51,8.01,8.84,8.79,7.80,7.80,8.68,8.04,7.36,7.81,8.37,7.55,7.33,8.36,30.66,30.59,30.49,30.29,30.02,29.94,29.80,29.35,28.81,29.68,29.00,29.76,29.01,29.13,29.38,29.25,29.44,28.60,29.15,28.46,28.78,28.92,29.06,29.21,29.34,29.85,29.81,29.99,29.79,29.39,29.34,29.51,29.32,29.01,29.04,28.90,28.75,28.78,29.28,29.18,28.97,28.53,28.88,28.83,28.59,28.64,28.95,28.76,28.38,28.92,29.18,28.76,28.72,28.98,29.37,29.09,29.35,29.50,29.58,28.88,29.56,29.67,29.26,29.32,29.67,29.33,29.04,29.65,29.86,29.47,29.39,29.76,29.66,29.42,29.67,29.94,29.59,29.56,29.99,30.04,29.75,30.16,30.01,30.26,30.09,29.72,29.97,29.72,29.63,29.09,29.37,29.62,29.42,29.21,29.58,29.82,29.51,29.52,29.60,29.88,29.91,30.19,30.07,29.82,29.82,29.91,29.74,29.70,29.80,29.90,29.55,29.70,29.67,29.51,29.66,29.71,29.63,29.80,29.58,29.53,29.54,29.44,29.09,29.14,29.28,28.87,28.73,29.13,29.11,28.53,28.68,27.84,28.14,28.56,28.93,28.55,29.08,28.19,28.07,28.73,28.22,28.80,28.41,28.95,29.16,28.19,28.08,29.04,28.84,28.12,28.77,29.31,29.29,28.56,28.92,28.99,27.99,27.96,28.72,28.55,27.71,28.21,28.64,28.42,27.64,28.18,28.63,28.28,27.52,28.44,27.70,27.24,26.79,28.08,27.70,26.79,27.77,28.05,27.27,27.26,27.82,27.94,27.29,27.47,28.00,27.67,27.47,27.80,28.03,27.61,27.73,27.88,28.39,27.96,28.61,28.60,28.25,28.27,27.94,27.39,27.65,27.96,27.33,27.40,27.43,27.43,26.81,26.73,27.05,26.67,26.57,26.99,26.79,26.15,26.45,26.96,26.63,25.99,26.85,27.18,26.45,26.70,27.38,27.15,26.63,27.44,27.94,27.74,27.53,28.09,28.18,27.74,27.30,26.96,27.23,26.99,26.09,26.68,26.62,26.59,25.84,26.54,26.48,26.77,26.45,26.74,26.24,26.94,26.95,27.06,26.81,27.27,27.20,26.81,27.28,27.73,27.20,26.84,27.79,27.65,26.91,27.21,27.93,27.36,27.03,27.91,28.03,27.42,27.67,28.46,28.63,28.64,28.29,28.84,28.48,27.76,28.15,28.45,27.78,27.20,28.30,28.20,27.38,27.70,28.39,27.95,27.35,27.78,28.37,27.90,28.10,27.99,27.63,27.26,27.54,27.16,27.15,27.55,27.95,27.13,27.44,27.77,28.32,27.61,28.45,28.43,27.88,27.63,27.69,27.45,27.28,26.80,26.97,26.66,26.50,26.68,26.66,26.12,26.71,26.78,27.14,26.44,26.15,26.84,27.10,27.39,26.96,27.55,27.56,27.54,27.72,27.47,27.55,27.19,27.54,28.19,28.14,27.73,28.06,28.40,27.95,27.91,28.67,28.42,28.17,28.35,28.08,27.61,27.31,27.67,27.28,27.40,27.58,27.06,26.19,27.21,27.17,26.36,26.75,26.85,26.66,26.40,26.11,26.54,26.92,26.47,27.11,27.26,27.17,27.23,27.65,27.71,27.57,27.89,27.95,27.36,28.09,28.43,28.27,28.15,28.79,28.75,28.14,28.29,29.14,28.94,29.29,28.96,28.34,28.12,28.65,28.33,27.99,27.96,28.01,28.09,28.05,28.10,28.42,27.85,27.67,28.18,27.78,26.87,27.46,27.78,26.92,27.22,27.90,27.23,26.74,27.20,27.62,26.96,26.85,27.40,27.50,26.89,26.96,27.62,27.46,27.53,27.18,27.47,27.67,26.96,27.22,27.69,27.50,27.05,27.63,28.21,27.61,27.37,28.14,28.47,28.06,27.88,28.66,28.55,27.90,28.60,28.43,28.52,27.98,27.79,27.82,27.60,26.96,27.19,27.36,26.85,26.62,26.60,26.55,26.13,26.28,26.61,25.78,26.44,26.52,26.52,26.13,26.16,26.83,26.32,26.50,26.62,27.11,26.48,26.01,26.37,26.86,26.06,25.93,26.62,26.45,26.35,26.57,26.86,26.79,26.98,27.14,27.49,27.49,27.90,27.71,28.09,28.37,28.68,28.62,28.77,28.47,28.97,28.47,27.87,28.58,28.69,27.76,27.84,28.42,28.42,27.71,27.13,27.46,27.81,27.08,26.79,27.63,27.92,27.36,27.50,28.48,28.28,28.89,28.90,29.11,29.35,29.53,29.15,29.64,29.43,29.46,29.85,29.74,29.73,29.82,29.81,29.34,29.25,29.62,29.08,29.59,29.60,29.49,28.90,28.98,29.43,28.92,28.74,28.52,28.17,28.71,28.36,28.08,28.22,28.51,28.13,28.09,28.52,28.81,28.34,28.33,28.85,28.85,28.62,28.87,29.29,29.23,29.30,29.38,29.29,29.17,28.52,29.05,29.24,28.73,28.60,29.16,29.14,28.72,28.80,29.31,29.14,28.79,29.17,29.15,29.04,28.91,29.29,29.09,29.00,29.32,29.71,29.75,29.93,29.34,29.81,29.98,29.47,29.37,29.95,29.91,29.55,29.83,29.91,29.64,29.41,29.69,29.77,29.55,29.59,29.67,29.69,29.41,29.72,29.52],[25.77,24.92,23.03,22.00,20.17,19.77,18.10,17.26,16.45,16.94,15.95,16.52,15.92,15.83,16.53,16.34,15.83,15.57,14.47,12.77,12.57,12.31,12.32,12.25,11.28,10.54,9.53,9.54,9.13,8.23,8.60,9.16,8.27,7.82,8.71,8.68,7.90,7.65,8.20,8.99,8.18,7.40,8.16,8.51,7.60,7.43,7.88,7.81,7.04,7.24,8.15,7.55,6.74,7.44,8.41,7.29,8.24,8.83,9.14,8.69,9.54,9.31,8.42,9.15,9.69,8.94,8.47,9.62,9.83,8.69,9.12,10.18,9.88,9.06,9.96,10.29,9.56,9.71,10.54,10.93,10.05,10.98,10.65,10.93,10.07,9.73,9.52,9.21,8.49,7.98,7.91,9.03,9.03,8.05,8.70,9.65,9.28,8.71,9.96,10.05,10.12,11.00,11.16,10.67,10.22,10.39,9.94,9.47,9.64,9.24,8.49,9.74,9.55,8.99,9.91,10.04,9.06,9.06,8.67,8.00,8.44,8.98,7.49,7.35,8.31,7.84,6.82,7.20,7.48,6.53,6.89,5.91,6.36,7.12,7.72,7.51,8.05,7.34,7.39,7.97,8.00,8.31,8.14,8.81,8.73,7.98,8.51,9.23,8.63,8.31,9.17,9.49,9.27,8.67,8.66,8.83,8.01,7.91,7.94,7.97,7.19,7.26,7.78,7.33,6.45,6.88,7.22,6.51,6.05,6.30,5.58,6.17,5.54,6.36,6.25,5.77,6.31,6.81,6.24,6.35,6.82,6.94,6.57,6.74,7.45,7.31,7.10,7.44,8.12,7.81,7.93,8.47,8.99,8.67,9.80,8.76,8.37,7.86,8.04,7.84,7.48,7.09,6.78,6.66,6.58,6.35,5.76,6.06,5.86,5.24,5.21,5.56,5.04,4.59,4.95,5.06,4.46,4.19,4.73,4.56,3.93,4.34,4.88,4.38,4.01,4.65,4.92,4.45,4.03,4.52,4.57,4.16,3.72,3.94,3.88,3.29,3.30,3.78,3.35,2.90,3.45,3.86,3.38,3.24,4.00,4.32,4.03,4.59,4.51,4.56,4.07,4.67,4.68,4.15,4.31,5.00,4.56,4.13,4.81,5.08,4.61,4.54,5.28,5.12,4.74,5.34,5.68,5.46,5.28,5.80,6.07,6.27,6.06,6.62,6.27,5.81,6.05,6.28,5.85,5.64,6.11,6.02,5.47,5.81,6.31,5.73,5.44,6.08,6.37,5.82,5.78,6.08,5.53,5.01,5.00,5.49,5.20,5.46,6.13,6.07,5.85,6.11,6.68,6.27,6.77,6.51,6.33,6.11,6.09,5.57,5.45,5.62,5.28,4.82,4.73,4.86,4.72,4.00,4.59,4.53,3.84,4.43,4.75,4.87,3.92,3.86,3.39,2.96,3.08,3.55,3.46,2.85,2.90,3.48,3.62,4.19,4.12,3.27,3.62,4.26,3.73,3.38,4.04,4.37,4.09,3.60,3.75,3.81,3.30,3.06,3.23,3.27,2.72,2.84,3.22,3.15,2.37,2.85,3.37,3.10,2.46,3.23,2.69,1.95,2.19,2.68,2.42,1.62,2.13,2.46,1.82,1.66,2.37,2.39,1.94,2.32,2.70,2.62,2.57,2.95,3.12,3.19,3.17,3.50,3.92,3.87,4.74,4.20,3.61,3.58,3.68,3.37,2.92,3.17,2.76,2.35,2.14,2.23,2.20,1.57,1.46,1.30,1.19,0.85,0.76,0.93,1.24,1.24,1.65,1.77,1.74,2.03,2.24,2.35,2.46,2.78,3.09,3.12,3.31,3.53,3.69,3.80,3.81,4.38,4.01,3.38,4.04,4.25,3.56,3.44,4.18,4.05,3.58,3.73,4.52,4.16,3.82,4.21,4.99,5.14,4.77,5.45,5.32,5.37,4.78,4.44,4.66,4.58,4.00,3.83,4.26,3.85,3.35,3.42,3.66,2.98,2.97,3.51,3.39,2.81,2.89,3.47,3.16,3.41,2.81,2.88,2.93,2.36,1.90,2.49,2.85,2.29,2.26,3.10,3.09,2.79,3.09,3.67,3.42,3.35,3.85,4.14,3.91,4.17,4.70,4.81,4.66,5.02,5.76,5.90,5.42,5.46,4.81,4.86,4.09,4.18,4.56,4.05,3.53,4.05,4.21,3.74,3.33,3.34,2.78,2.63,3.07,2.40,2.20,3.06,3.19,2.57,2.96,3.52,3.85,4.27,5.02,5.46,5.75,5.42,6.61,6.32,6.42,7.58,7.85,7.49,8.24,7.69,6.82,7.00,7.65,6.91,7.86,8.19,7.45,6.69,7.36,7.20,6.47,6.21,5.73,5.46,5.85,5.67,5.08,5.28,5.80,5.31,4.87,5.33,5.68,5.00,4.90,5.65,5.59,4.90,5.48,6.11,5.93,5.35,5.70,5.58,5.61,5.21,5.74,6.03,5.32,5.67,6.36,5.99,5.65,6.27,6.83,6.33,6.30,7.06,7.18,6.86,7.09,7.89,7.72,7.42,8.00,9.05,9.65,9.54,8.19,8.50,9.69,8.28,7.80,8.87,9.20,8.28,7.87,8.75,8.59,7.53,7.63,8.58,7.93,7.12,7.85,8.42,7.49,7.22,8.38,30.63,30.63,30.49,30.30,30.02,29.82,29.74,29.42,28.84,29.67,29.11,29.77,29.15,29.23,29.45,29.40,29.47,28.80,29.30,28.66,28.79,28.88,29.14,29.30,29.43,29.71,29.70,29.91,29.75,29.44,29.35,29.55,29.33,29.02,29.11,28.87,28.79,28.72,29.25,29.19,28.84,28.45,28.93,28.76,28.66,28.66,29.02,28.85,28.45,28.95,29.25,28.90,28.75,29.00,29.33,29.01,29.27,29.45,29.52,28.76,29.53,29.63,29.24,29.18,29.66,29.39,29.10,29.64,29.82,29.47,29.36,29.75,29.63,29.43,29.67,29.93,29.60,29.47,29.94,29.96,29.71,30.10,29.95,30.22,30.11,29.58,29.81,29.63,29.58,29.07,29.36,29.59,29.43,29.13,29.63,29.79,29.49,29.57,29.56,29.85,29.92,30.15,30.03,29.87,29.75,29.87,29.76,29.61,29.71,29.80,29.51,29.75,29.60,29.39,29.59,29.68,29.57,29.72,29.58,29.54,29.43,29.39,29.04,29.15,29.18,28.97,28.87,29.18,29.06,28.55,28.68,28.02,28.29,28.66,29.02,28.56,29.16,28.38,28.14,28.90,28.48,28.92,28.52,29.00,29.22,28.28,28.33,29.08,28.85,28.28,28.83,29.34,29.32,28.61,28.91,29.06,28.26,27.95,28.79,28.60,27.88,28.27,28.79,28.58,27.77,28.35,28.74,28.46,27.68,28.60,27.86,27.59,27.12,28.27,27.99,27.22,27.92,28.14,27.64,27.48,27.95,28.11,27.37,27.64,28.21,27.96,27.58,28.10,28.14,27.73,27.90,28.10,28.49,28.07,28.64,28.67,28.37,28.52,28.01,27.53,27.84,28.13,27.46,27.47,27.66,27.60,26.94,26.98,27.25,26.93,26.69,27.22,27.09,26.56,26.89,27.07,26.82,26.40,27.06,27.32,26.75,26.92,27.72,27.31,26.94,27.62,28.01,27.80,27.64,28.32,28.27,27.82,27.47,27.29,27.47,27.16,26.43,26.90,26.71,26.71,26.09,26.73,26.52,26.82,26.61,26.82,26.32,26.63,26.93,27.17,26.81,27.65,27.15,26.69,27.41,27.93,27.38,27.06,27.95,27.94,27.20,27.42,28.10,27.63,27.26,28.06,28.17,27.68,27.88,28.69,28.76,28.80,28.43,28.90,28.52,28.08,28.30,28.57,28.04,27.54,28.53,28.42,27.61,28.01,28.47,28.07,27.66,28.07,28.43,28.02,28.31,28.10,27.70,27.34,27.49,27.37,27.14,27.74,27.85,27.46,27.90,28.04,28.42,27.67,28.39,28.50,28.02,27.78,27.86,27.87,27.57,27.24,27.51,27.11,26.50,26.97,26.76,26.41,26.76,26.45,26.17,26.72,26.37,26.30,26.88,27.19,26.89,27.31,27.70,27.42,27.80,27.68,27.89,27.54,27.71,28.29,28.26,27.84,28.24,28.65,28.18,28.14,28.75,28.52,28.48,28.48,28.20,27.84,27.62,27.86,27.38,27.45,27.80,27.24,26.15,27.20,27.20,26.55,26.46,26.66,26.39,26.31,26.30,26.80,27.03,26.53,27.25,27.52,27.30,27.29,27.93,27.85,27.64,27.86,28.10,27.95,28.32,28.63,28.44,28.28,28.88,28.83,28.39,28.44,29.21,29.00,29.16,28.98,28.47,28.24,28.66,28.50,28.25,28.35,28.28,28.47,28.32,28.22,28.53,28.14,27.92,28.21,28.07,27.42,27.42,27.77,27.05,27.42,27.89,27.33,26.87,27.22,27.92,27.25,27.02,27.43,27.71,27.08,27.17,27.73,27.71,27.67,27.26,27.52,27.88,27.22,27.51,27.90,27.70,27.38,27.93,28.29,27.93,27.66,28.38,28.63,28.35,28.17,28.84,28.60,28.18,28.66,28.44,28.61,27.99,28.01,28.12,27.69,27.20,27.56,27.60,27.02,26.86,26.89,26.88,26.30,26.49,26.85,26.16,26.59,26.69,26.62,26.38,26.24,27.02,26.38,26.43,26.93,27.19,26.50,26.19,26.37,27.03,26.30,26.22,26.74,26.79,26.59,26.67,26.96,26.96,27.04,27.35,27.84,27.59,27.98,27.94,28.08,28.37,28.72,28.78,28.85,28.66,28.95,28.71,28.19,28.59,28.70,28.06,28.04,28.59,28.62,27.86,27.23,27.35,27.98,27.23,26.93,27.93,28.22,27.55,27.83,28.64,28.49,29.03,28.95,29.19,29.29,29.55,29.15,29.62,29.46,29.44,29.84,29.65,29.69,29.77,29.77,29.25,29.20,29.60,29.18,29.59,29.70,29.47,28.87,29.13,29.49,28.97,28.85,28.47,28.18,28.66,28.51,28.11,28.28,28.65,28.23,28.13,28.68,28.84,28.37,28.46,28.86,28.86,28.72,28.96,29.21,29.20,29.31,29.35,29.35,29.16,28.57,28.97,29.19,28.65,28.56,29.11,29.17,28.62,28.76,29.37,29.04,28.58,29.17,29.25,29.02,28.92,29.43,29.16,29.07,29.40,29.80,29.77,29.98,29.43,29.83,30.01,29.44,29.33,29.98,29.97,29.62,29.74,29.95,29.69,29.33,29.56,29.74,29.57,29.50,29.58,29.67,29.39,29.51,29.53],[25.80,24.70,23.16,22.27,20.65,20.26,18.52,17.34,16.46,16.79,15.99,16.41,15.97,15.85,16.88,16.91,16.31,15.82,14.91,12.89,12.70,12.21,12.74,12.46,11.41,10.62,9.58,9.63,9.02,8.25,8.53,9.13,8.37,7.70,8.67,8.80,7.95,7.72,8.31,8.94,8.26,7.49,7.98,8.32,7.58,7.35,7.72,7.69,7.06,7.16,7.93,7.40,6.61,7.37,8.19,7.23,8.22,8.57,9.03,8.63,9.49,9.18,8.15,9.02,9.57,8.79,8.27,9.42,9.70,8.55,8.96,10.11,9.68,9.02,9.87,10.32,9.52,9.66,10.59,10.98,9.99,10.97,10.64,10.97,9.92,9.64,9.53,9.22,8.48,7.93,7.85,8.95,8.80,7.92,8.38,9.50,9.05,8.43,9.72,10.20,9.90,10.99,11.10,10.36,10.25,10.45,9.79,9.44,9.59,9.37,8.41,9.51,9.50,8.75,9.52,10.13,8.99,9.12,8.58,8.19,8.62,8.79,7.56,7.45,8.25,7.85,6.82,7.20,7.54,6.50,6.90,5.83,6.31,7.11,7.80,7.58,8.13,7.54,7.56,8.23,8.31,8.41,8.41,9.14,8.98,8.14,8.73,9.42,8.75,8.49,9.45,9.73,9.37,8.77,8.69,8.80,8.11,7.97,7.88,8.02,7.31,7.23,7.68,7.32,6.57,6.80,7.19,6.55,5.95,6.20,5.44,6.02,5.47,6.34,6.29,5.70,6.33,6.72,6.29,6.33,6.83,7.06,6.72,6.88,7.53,7.57,7.29,7.67,8.37,8.10,8.18,8.72,9.27,8.92,10.17,8.98,8.55,8.05,8.33,8.25,7.71,7.30,7.06,6.90,6.70,6.46,5.97,6.13,5.91,5.37,5.31,5.49,5.02,4.49,4.93,4.88,4.18,4.08,4.63,4.65,3.85,4.14,4.80,4.25,3.94,4.54,4.95,4.52,4.04,4.58,4.59,4.28,3.80,3.98,4.11,3.43,3.22,3.90,3.70,2.99,3.54,4.14,3.67,3.54,4.22,4.60,4.32,5.09,4.89,5.13,4.38,5.21,5.16,4.42,4.67,5.41,4.85,4.33,5.02,5.35,4.63,4.52,5.41,5.22,4.55,5.21,5.61,5.43,5.04,5.85,6.09,6.23,5.99,6.51,6.30,5.72,6.04,6.38,5.86,5.66,6.23,6.20,5.53,6.00,6.56,5.99,5.65,6.43,6.76,6.17,6.29,6.63,6.00,5.42,5.32,6.04,5.57,5.79,6.55,6.51,6.07,6.46,7.08,6.58,7.09,6.73,6.48,6.33,6.30,5.70,5.56,5.86,5.39,4.83,4.77,4.97,5.01,4.24,4.98,5.04,4.29,4.91,5.38,5.49,4.26,4.36,3.74,3.24,3.46,3.97,3.97,3.35,3.33,3.87,4.17,4.85,4.81,3.86,4.29,5.03,4.44,4.04,4.82,5.16,4.80,4.33,4.33,4.44,3.87,3.62,3.75,3.89,3.14,3.18,3.76,3.56,2.82,3.15,3.76,3.41,2.75,3.53,2.92,2.34,2.27,2.79,2.39,1.80,2.54,2.70,1.96,2.16,2.81,2.79,2.45,2.72,3.30,3.13,3.16,3.62,3.85,3.69,3.76,4.14,4.69,4.50,5.32,4.75,4.35,4.23,4.17,3.85,3.53,3.56,3.14,2.95,2.62,2.59,2.62,2.02,1.75,1.56,1.48,1.28,0.92,0.77,0.94,1.23,1.38,1.33,1.36,1.81,1.96,1.90,2.16,2.53,2.70,2.73,3.04,3.28,3.47,3.62,3.60,4.00,3.72,3.12,3.70,3.88,3.52,3.20,3.94,3.93,3.23,3.63,4.19,4.13,3.70,4.06,4.67,4.98,4.48,5.14,5.02,5.14,4.64,4.17,4.43,4.34,3.82,3.66,3.92,3.60,3.05,3.22,3.47,2.70,2.64,3.31,3.18,2.59,2.61,3.24,2.98,3.32,2.82,3.06,2.92,2.21,1.83,2.62,2.68,2.07,2.04,3.00,2.93,2.56,2.92,3.39,3.27,3.25,3.58,3.96,3.92,3.93,4.46,4.64,4.48,4.87,5.51,5.72,5.27,5.30,4.51,4.74,4.02,4.00,4.43,3.99,3.40,3.83,4.21,3.83,3.43,3.27,2.89,2.73,2.95,2.18,2.07,3.04,3.05,2.25,2.78,3.32,3.77,4.32,4.85,5.30,5.63,5.28,6.43,6.24,6.22,7.37,7.70,7.31,8.03,7.60,6.74,6.99,7.49,6.74,7.63,7.89,7.33,6.60,7.12,7.11,6.38,6.19,5.66,5.24,5.68,5.50,4.85,5.03,5.52,5.08,4.51,5.11,5.50,4.74,4.68,5.39,5.50,4.73,5.28,5.88,5.88,5.28,5.67,5.58,5.59,5.16,5.74,5.94,5.20,5.60,6.25,5.95,5.48,6.13,6.69,6.09,6.14,6.86,7.02,6.70,6.97,7.61,7.50,7.23,7.86,8.86,9.46,9.35,8.00,8.38,9.51,7.99,7.62,8.79,9.06,7.99,7.69,8.54,8.38,7.37,7.57,8.38,7.84,7.10,7.64,8.11,7.30,7.02,8.04,30.69,30.63,30.46,30.31,30.06,29.90,29.76,29.59,29.02,29.66,29.20,29.94,29.16,29.33,29.62,29.48,29.57,28.72,29.30,28.61,28.71,28.85,29.06,29.30,29.36,29.82,29.71,29.96,29.84,29.61,29.49,29.61,29.47,29.21,29.19,28.94,28.78,28.86,29.11,29.38,28.91,28.58,29.08,29.01,28.87,28.87,29.21,29.02,28.59,29.16,29.34,29.08,28.87,29.12,29.45,29.18,29.39,29.60,29.76,29.12,29.75,29.83,29.42,29.44,29.85,29.50,29.23,29.80,29.98,29.55,29.53,29.92,29.71,29.56,29.78,30.04,29.64,29.59,30.09,30.10,29.83,30.18,30.12,30.28,30.12,29.72,30.05,29.86,29.72,29.28,29.51,29.77,29.57,29.28,29.64,29.91,29.64,29.61,29.71,30.02,29.98,30.25,30.15,29.99,29.97,30.13,29.87,29.73,29.87,29.91,29.61,29.91,29.76,29.53,29.73,29.86,29.71,29.83,29.67,29.61,29.61,29.57,29.23,29.35,29.35,29.11,29.03,29.18,29.20,28.39,28.71,27.95,28.25,28.68,29.03,28.62,29.23,28.27,28.23,28.75,28.33,28.92,28.25,29.03,29.25,28.23,28.30,29.07,28.93,28.32,28.85,29.40,29.35,28.68,29.05,29.19,28.33,28.17,28.94,28.79,28.04,28.43,28.95,28.68,27.88,28.50,28.80,28.49,27.75,28.66,27.86,27.56,27.18,28.37,27.94,26.89,27.93,28.26,27.42,27.40,28.07,27.94,27.25,27.70,28.14,27.49,27.40,28.05,27.93,27.40,27.57,28.05,28.36,27.78,28.49,28.45,28.30,28.06,27.83,27.27,27.54,27.81,27.22,27.29,27.47,27.26,26.74,26.87,27.18,26.61,26.40,27.13,26.83,26.16,26.46,27.02,26.63,25.88,26.95,27.23,26.53,26.61,27.76,27.27,26.72,27.56,28.15,27.89,27.61,28.43,28.24,27.78,27.41,27.03,27.30,27.03,26.27,26.70,26.67,26.76,26.06,26.62,26.69,26.72,26.44,26.87,26.50,26.61,26.83,26.66,26.72,27.16,27.30,26.70,27.30,27.75,27.29,26.90,27.93,27.75,26.82,27.31,28.08,27.46,27.17,28.06,28.32,27.88,28.00,28.76,28.87,28.91,28.63,29.13,28.81,28.26,28.42,28.63,27.97,27.34,28.37,28.18,27.41,27.81,28.43,28.03,27.60,27.86,28.35,28.08,28.20,27.65,27.45,27.26,27.31,26.89,26.50,27.67,27.67,26.89,27.48,27.82,28.08,27.50,28.15,28.31,27.94,27.58,27.74,27.54,27.24,26.88,27.18,26.69,26.26,26.81,25.83,25.95,26.42,25.96,25.83,26.19,25.57,25.63,26.59,26.74,26.43,26.84,27.09,26.94,27.26,27.22,27.66,27.28,27.54,28.31,28.29,27.75,28.46,28.60,28.14,28.30,29.00,28.52,28.28,28.62,28.14,27.69,27.43,27.66,27.23,27.19,27.48,27.09,26.44,27.08,26.72,26.46,26.50,26.22,26.26,26.01,25.88,26.73,26.97,26.41,27.31,27.90,27.24,27.43,28.16,27.76,27.55,28.09,28.24,27.86,28.48,28.80,28.72,28.51,29.15,29.06,28.58,28.77,29.37,29.17,29.10,29.14,28.68,28.34,28.78,28.54,28.44,28.01,28.16,28.37,27.75,27.97,28.68,28.06,27.56,28.23,28.26,27.39,27.75,27.43,27.23,27.33,27.98,27.75,26.94,27.19,27.93,27.29,27.16,27.39,27.80,27.02,27.12,27.76,27.76,27.69,27.33,27.79,27.80,27.28,27.49,27.90,27.73,27.54,27.97,28.32,28.13,27.89,28.43,28.72,28.56,28.34,28.91,28.95,28.18,28.77,28.71,28.66,28.09,28.06,28.13,27.71,27.34,27.61,27.52,26.97,27.19,26.91,26.75,26.30,26.45,26.70,25.80,26.40,26.69,26.29,25.82,25.92,26.77,26.04,26.15,26.63,27.20,26.40,25.93,26.74,27.42,26.10,25.90,27.22,26.80,26.40,26.92,27.31,26.96,27.13,27.50,27.95,27.59,27.94,28.01,28.15,28.43,28.83,28.83,28.95,28.71,29.14,28.72,28.29,28.68,28.92,28.28,28.22,28.62,28.82,28.17,27.34,27.51,28.17,27.55,27.62,28.17,28.36,27.87,28.15,28.85,28.64,29.12,29.03,29.25,29.38,29.59,29.27,29.69,29.61,29.59,30.01,29.85,29.83,29.95,29.93,29.50,29.49,29.77,29.40,29.73,29.77,29.62,29.00,29.20,29.52,29.01,28.81,28.62,28.25,28.74,28.63,28.22,28.39,28.87,28.40,28.26,28.84,28.97,28.54,28.67,29.06,29.05,28.80,29.21,29.51,29.46,29.44,29.55,29.49,29.23,28.73,29.18,29.43,28.79,28.73,29.27,29.29,28.82,28.89,29.49,29.22,28.79,29.21,29.39,29.12,29.11,29.50,29.30,29.08,29.45,29.82,29.75,30.01,29.55,29.95,30.10,29.65,29.52,30.06,30.04,29.81,29.88,30.03,29.79,29.57,29.78,29.91,29.79,29.73,29.78,29.78,29.53,29.73,29.35],[26.27,25.30,23.39,22.84,21.19,20.49,18.80,17.58,16.89,17.06,16.42,16.82,16.41,16.35,17.28,17.25,16.67,16.13,15.34,13.17,12.64,12.28,12.93,12.77,11.71,11.00,9.91,9.93,9.61,8.69,8.98,9.65,8.91,8.40,9.11,9.36,8.55,8.25,8.72,9.37,8.65,8.09,8.55,8.76,7.93,7.94,8.29,8.21,7.60,7.67,8.37,7.84,6.95,7.65,8.66,7.34,8.65,9.16,9.53,9.08,9.94,9.73,8.75,9.47,10.10,9.23,8.83,10.01,10.23,9.00,9.45,10.65,10.19,9.44,10.34,10.76,10.11,10.29,11.17,11.44,10.63,11.36,11.16,11.36,10.38,10.27,9.96,9.53,8.87,8.54,8.29,9.38,9.30,8.39,8.73,9.89,9.43,8.86,10.15,10.60,10.26,11.31,11.60,10.62,10.48,10.77,10.08,9.67,9.94,9.70,8.75,9.99,9.86,8.92,10.05,10.29,9.27,9.46,9.06,8.38,8.84,9.24,7.81,7.55,8.41,8.21,6.78,7.17,7.76,6.56,6.97,5.92,6.31,7.21,7.90,7.79,8.37,7.47,7.75,8.41,8.23,8.61,8.38,9.17,9.02,8.32,8.75,9.49,8.95,8.75,9.73,9.97,9.74,9.16,9.12,9.19,8.46,8.34,8.23,8.37,7.72,7.76,8.09,7.80,6.71,7.15,7.58,6.69,6.32,6.28,5.86,6.58,5.85,6.71,6.52,5.99,6.67,7.08,6.35,6.51,7.21,7.35,6.82,7.07,7.81,7.55,7.32,7.79,8.50,8.00,7.97,8.59,9.34,8.82,9.96,8.91,8.44,8.06,8.26,7.79,7.86,7.39,6.90,6.84,6.87,6.55,5.91,6.21,6.03,5.54,5.46,5.71,5.22,4.71,5.12,5.15,4.53,4.35,4.99,4.75,4.10,4.49,5.11,4.54,4.20,4.85,5.15,4.63,4.20,4.93,4.95,4.55,4.01,4.27,4.42,3.76,3.56,4.13,3.95,3.27,3.65,4.35,3.91,3.65,4.38,4.71,4.44,5.16,5.12,5.39,4.84,5.57,5.32,4.65,5.14,5.73,5.13,4.74,5.45,5.69,5.01,5.05,5.77,5.50,5.02,5.70,6.10,5.71,5.55,6.27,6.35,6.90,6.49,7.04,6.89,6.14,6.53,7.00,6.54,5.99,6.62,6.74,5.84,6.09,6.92,6.37,5.76,6.48,7.08,6.47,6.25,6.79,6.18,5.48,5.34,5.73,5.33,5.65,6.44,6.26,5.90,6.44,7.00,6.56,7.29,7.08,6.67,6.39,6.36,5.92,5.57,5.75,5.43,4.97,4.87,4.94,4.92,4.33,4.93,4.95,4.39,4.94,5.37,5.65,4.58,4.70,4.14,3.64,3.83,4.46,4.43,3.67,3.76,4.39,4.62,5.36,5.31,4.20,4.52,5.43,4.86,4.31,5.08,5.48,5.23,4.60,4.62,4.82,4.21,3.84,4.05,4.24,3.44,3.34,3.99,3.88,3.15,3.29,3.92,3.66,3.04,3.59,3.02,2.28,2.23,2.87,2.41,1.79,2.77,2.82,2.14,2.50,2.96,2.95,2.61,3.00,3.49,3.35,3.36,3.77,4.03,3.95,3.98,4.38,4.81,4.71,5.70,5.17,4.55,4.57,4.56,4.10,3.65,3.94,3.58,3.16,2.94,2.94,2.79,2.34,2.21,1.99,1.60,1.47,1.28,0.92,0.76,0.94,1.25,1.22,1.15,1.41,1.74,1.67,1.78,2.27,2.35,2.32,2.65,2.89,3.22,3.32,3.43,3.79,3.57,2.94,3.62,3.68,3.20,3.09,3.75,3.74,3.23,3.49,4.10,4.01,3.66,3.95,4.61,4.87,4.44,5.13,5.02,5.14,4.63,4.23,4.43,4.34,3.77,3.59,3.87,3.59,2.98,3.13,3.43,2.68,2.52,3.20,3.07,2.40,2.24,3.02,2.71,2.98,2.67,2.84,2.73,1.91,1.77,2.50,2.49,1.90,2.03,3.06,2.93,2.42,2.96,3.42,3.19,3.10,3.57,3.94,3.72,3.98,4.52,4.74,4.53,4.96,5.61,5.72,5.26,5.23,4.63,4.69,4.00,3.95,4.40,3.94,3.34,3.87,4.17,3.76,3.48,3.28,2.85,2.69,2.87,2.03,2.00,2.85,2.84,2.17,2.81,3.25,3.66,4.12,4.73,5.08,5.32,5.12,6.14,5.90,6.04,7.08,7.31,7.08,7.68,7.41,6.62,6.82,7.32,6.65,7.57,7.88,7.47,6.68,7.19,7.22,6.54,6.25,5.61,5.30,5.87,5.57,4.92,5.15,5.61,5.16,4.65,5.14,5.43,4.78,4.71,5.42,5.27,4.66,5.19,5.69,5.61,5.07,5.25,5.24,5.21,4.79,5.28,5.55,5.04,5.18,5.79,5.64,5.27,5.89,6.41,5.95,5.97,6.70,6.87,6.65,6.86,7.47,7.38,7.17,7.79,8.60,9.50,9.34,7.92,8.33,9.33,7.99,7.57,8.53,8.67,7.68,7.42,8.15,7.92,7.18,7.24,7.93,7.33,6.77,7.20,7.61,6.90,6.62,7.75,30.68,30.59,30.59,30.38,30.22,30.16,30.04,29.74,29.31,29.92,29.30,30.07,29.27,29.51,29.67,29.57,29.72,28.95,29.38,28.82,28.99,29.20,29.34,29.62,29.65,30.18,29.93,30.12,29.84,29.58,29.43,29.58,29.49,29.21,29.07,29.04,28.95,28.95,29.34,29.18,28.99,28.72,28.92,28.89,28.82,28.82,29.09,28.81,28.44,29.10,29.31,28.91,28.85,29.22,29.45,29.08,29.34,29.56,29.77,28.91,29.72,29.72,29.36,29.33,29.68,29.58,29.11,29.71,29.80,29.51,29.44,29.76,29.70,29.51,29.68,29.93,29.70,29.59,30.08,30.11,29.85,30.25,29.99,30.23,30.14,29.82,30.05,29.80,29.81,29.29,29.53,29.72,29.52,29.34,29.71,29.88,29.59,29.64,29.71,29.93,29.94,30.33,30.20,29.95,29.87,30.09,29.86,29.79,29.96,29.95,29.62,29.79,29.70,29.53,29.68,29.79,29.67,29.87,29.71,29.77,29.70,29.55,29.20,29.34,29.33,28.92,28.90,29.32,29.21,28.55,28.70,27.85,28.25,28.62,29.01,28.58,29.17,28.12,28.07,28.72,28.31,28.65,28.07,28.82,29.07,28.01,27.90,28.94,28.65,27.97,28.61,29.23,29.19,28.50,28.86,28.90,27.96,28.10,28.86,28.57,27.76,28.31,28.61,28.48,27.69,28.32,28.64,28.26,27.55,28.53,27.73,27.29,27.02,28.16,27.93,26.80,27.79,28.13,27.32,27.19,27.79,27.92,27.15,27.37,28.00,27.61,27.25,27.58,27.85,27.25,27.40,27.50,28.21,27.68,28.39,28.35,27.93,27.89,27.73,27.06,27.16,27.50,27.11,26.98,27.13,26.99,26.52,26.64,26.83,26.28,26.14,26.84,26.56,25.93,26.31,26.74,26.38,25.84,26.72,27.13,26.48,26.48,27.44,26.97,26.51,27.27,28.05,27.59,27.33,28.16,27.93,27.70,27.17,26.98,27.15,26.91,26.36,26.43,26.47,26.75,25.71,26.41,26.37,26.50,26.14,26.53,26.23,26.73,26.65,26.78,26.67,27.21,26.98,26.62,27.14,27.64,27.13,26.67,27.75,27.54,26.52,27.12,27.90,27.25,26.89,27.87,28.06,27.64,27.86,28.52,28.80,28.78,28.48,28.93,28.55,27.89,28.31,28.51,27.85,27.16,28.42,28.15,27.22,27.63,28.38,27.92,27.37,27.89,28.48,27.78,28.19,28.09,27.43,27.10,27.07,27.11,26.71,27.34,27.54,26.80,27.38,27.82,28.11,27.30,28.33,28.41,27.93,27.46,27.55,27.38,27.01,26.61,26.83,26.34,26.23,26.63,25.94,25.75,26.58,26.53,26.26,26.63,26.26,26.43,26.76,26.81,26.66,26.80,26.93,27.04,27.27,27.18,27.38,27.31,27.48,28.30,28.06,27.77,28.14,28.40,27.86,27.93,28.77,28.42,28.10,28.33,27.98,27.66,27.29,27.35,27.25,27.25,27.13,27.03,26.32,26.93,26.72,26.36,26.38,26.21,26.14,25.78,25.75,26.62,26.81,26.43,27.13,27.54,27.23,27.34,27.82,27.56,27.37,27.88,27.93,27.02,28.10,28.49,28.15,27.95,28.91,28.88,28.18,28.46,29.33,29.00,29.30,28.94,28.20,28.09,28.67,28.26,27.97,27.82,28.06,27.83,27.83,27.87,28.34,27.73,27.50,28.22,27.91,27.24,27.48,27.82,26.33,27.31,27.94,27.28,26.75,27.14,27.62,26.85,26.89,27.29,27.47,26.79,26.97,27.66,27.45,27.58,26.96,27.51,27.52,27.00,27.09,27.45,27.34,27.26,27.48,28.04,27.83,27.64,28.11,28.50,28.21,27.97,28.69,28.72,28.02,28.71,28.28,28.47,28.03,27.81,27.74,27.47,27.08,27.17,27.19,26.72,26.83,26.67,26.48,26.07,26.30,26.52,25.60,26.16,26.47,26.18,25.73,25.96,26.53,26.23,26.14,26.43,27.04,26.32,25.92,26.42,26.88,25.96,25.79,27.17,26.65,26.30,26.66,27.09,26.66,26.78,27.28,27.73,27.34,27.91,27.85,28.19,28.53,28.88,28.84,28.92,28.55,29.03,28.51,28.06,28.65,28.70,28.05,27.97,28.56,28.67,27.81,27.17,27.50,27.95,27.06,27.02,27.91,28.12,27.55,27.93,28.48,28.27,29.06,28.98,29.16,29.50,29.63,29.15,29.72,29.52,29.57,30.02,29.85,29.83,29.90,29.98,29.47,29.28,29.68,29.06,29.66,29.52,29.56,28.81,28.91,29.39,28.78,28.63,28.51,28.14,28.66,28.30,28.11,28.06,28.49,28.12,27.83,28.36,28.74,28.08,28.23,28.79,28.78,28.50,28.92,29.39,29.28,29.27,29.47,29.29,29.21,28.50,29.10,29.27,28.56,28.57,29.18,29.08,28.64,28.84,29.27,28.97,28.64,29.05,29.05,28.85,28.93,29.24,28.85,28.91,29.26,29.65,29.75,29.90,29.34,29.85,29.94,29.34,29.28,29.96,29.96,29.55,29.86,29.94,29.69,29.36,29.68,29.88,29.64,29.60,29.81,29.82,29.49,29.68,29.61],[25.26,24.58,22.78,22.18,20.49,20.17,18.42,17.59,17.03,17.15,16.43,16.99,16.47,16.44,17.52,17.28,17.03,16.23,15.21,13.36,13.25,12.64,12.71,12.81,11.37,10.71,9.52,9.30,8.82,7.90,8.30,8.91,8.04,7.38,8.23,8.33,7.53,7.30,7.68,8.37,7.65,7.00,7.56,7.89,7.04,6.93,7.41,7.33,6.69,6.82,7.62,7.05,6.37,7.02,7.88,6.93,7.74,8.33,8.55,8.20,8.98,8.79,7.93,8.64,9.25,8.58,8.12,9.09,9.38,8.33,8.61,9.68,9.41,8.78,9.44,10.03,9.34,9.38,10.18,10.47,9.58,10.63,10.34,10.49,9.55,9.45,9.30,8.93,8.09,7.69,7.55,8.73,8.57,7.68,8.30,9.28,8.76,8.29,9.62,9.69,9.69,10.66,10.56,10.33,9.95,10.07,9.44,9.06,9.09,8.86,8.20,9.40,9.15,8.63,9.49,9.70,8.72,8.94,8.39,7.74,8.27,8.64,7.28,7.10,8.14,7.55,6.47,6.73,7.00,6.02,6.39,5.32,5.76,6.56,7.02,7.01,7.42,6.85,6.85,7.35,7.37,7.81,7.68,8.31,8.20,7.50,8.07,8.71,8.00,7.81,8.64,9.02,8.64,8.05,8.03,8.27,7.53,7.46,7.30,7.40,6.77,6.85,7.34,6.76,6.04,6.38,6.70,6.01,5.43,5.77,4.98,5.60,4.97,5.88,5.76,5.22,5.86,6.25,5.63,5.73,6.32,6.49,5.99,6.20,6.87,6.73,6.46,6.99,7.60,7.26,7.33,7.87,8.46,8.12,9.28,8.21,7.81,7.35,7.59,7.31,7.02,6.56,6.21,6.18,6.09,5.78,5.34,5.55,5.34,4.82,4.86,5.01,4.58,4.06,4.57,4.47,3.85,3.69,4.35,4.12,3.57,3.92,4.45,3.93,3.61,4.26,4.58,4.14,3.78,4.36,4.50,4.09,3.58,3.83,3.93,3.41,3.27,3.79,3.61,3.08,3.37,3.93,3.75,3.57,4.03,4.32,4.29,4.63,4.54,4.83,4.49,5.21,4.83,4.28,4.54,5.23,4.57,4.18,4.93,5.12,4.38,4.40,5.26,4.87,4.34,5.06,5.46,5.00,4.75,5.49,5.63,5.88,5.74,6.34,6.07,5.32,5.68,6.10,5.73,5.22,5.81,5.99,5.15,5.33,6.15,5.70,5.07,5.64,6.44,5.84,5.50,6.17,5.56,4.91,4.79,5.34,4.90,5.13,5.88,5.80,5.16,5.61,6.36,5.78,6.31,6.12,5.80,5.63,5.60,5.15,5.01,5.07,4.73,4.39,4.26,4.39,4.54,4.16,4.47,4.73,4.32,4.51,5.18,5.52,4.44,4.43,4.11,3.66,3.99,4.23,4.27,3.72,3.82,4.45,4.74,5.49,5.34,4.16,4.52,5.35,4.71,4.24,5.00,5.31,4.94,4.35,4.26,4.47,3.97,3.73,3.81,3.88,3.38,3.38,3.76,3.86,3.21,3.25,3.87,3.69,3.22,3.67,3.11,2.45,2.13,2.65,2.25,1.87,2.57,2.71,2.06,2.45,2.98,2.91,2.62,3.04,3.41,3.23,3.31,3.67,3.84,3.81,3.90,4.33,4.71,4.68,5.58,5.07,4.62,4.69,4.53,4.07,3.71,3.96,3.67,3.30,3.16,3.09,2.93,2.49,2.29,2.00,1.66,1.73,1.34,1.14,0.83,0.76,0.88,1.07,1.12,1.12,1.35,1.46,1.50,1.68,1.94,1.94,2.18,2.39,2.60,2.69,2.83,3.07,2.75,2.37,2.92,3.03,2.63,2.55,3.16,3.09,2.71,2.96,3.59,3.36,3.25,3.57,4.27,4.57,4.02,4.56,4.37,4.38,3.91,3.67,3.69,3.60,3.10,2.96,3.16,2.88,2.49,2.52,2.75,2.17,2.13,2.62,2.58,2.03,1.91,2.59,2.48,2.88,2.49,2.78,2.64,1.83,1.83,2.39,2.18,1.70,1.97,2.60,2.38,2.09,2.50,2.90,2.71,2.70,3.12,3.36,3.18,3.37,3.85,4.02,3.95,4.30,4.90,5.12,4.79,4.84,4.24,4.38,3.68,3.66,4.06,3.69,3.09,3.44,3.77,3.53,3.18,2.98,2.68,2.57,2.63,1.84,2.00,2.75,2.61,2.23,2.74,3.01,3.29,3.61,4.37,4.63,5.02,4.78,5.72,5.48,5.53,6.39,6.43,6.31,6.78,6.52,5.79,5.80,6.38,5.70,6.57,6.77,6.33,5.64,6.09,6.09,5.46,5.15,4.61,4.34,4.81,4.49,3.94,4.27,4.69,4.20,3.80,4.43,4.55,3.98,4.06,4.77,4.61,4.16,4.76,5.16,4.95,4.50,4.66,4.57,4.46,4.05,4.47,4.74,4.30,4.34,4.91,4.88,4.43,4.96,5.43,5.08,5.05,5.67,5.78,5.59,5.83,6.47,6.41,6.13,6.74,7.61,8.17,8.02,6.95,7.20,8.02,7.03,6.51,7.52,7.57,6.81,6.50,7.21,6.96,6.19,6.33,6.94,6.47,5.87,6.49,6.73,6.14,5.92,7.26,30.74,30.73,30.66,30.49,30.24,30.10,30.10,29.70,29.39,29.98,29.54,30.11,29.54,29.62,29.74,29.66,29.82,29.00,29.45,28.81,28.98,28.98,29.18,29.49,29.47,29.96,29.79,29.97,29.74,29.35,29.30,29.47,29.26,28.99,29.03,28.82,28.79,28.70,29.24,29.02,28.87,28.53,28.86,28.84,28.69,28.64,28.97,28.86,28.42,28.92,29.26,28.82,28.74,29.13,29.40,29.13,29.39,29.44,29.63,28.97,29.62,29.64,29.32,29.31,29.72,29.49,29.01,29.68,29.84,29.42,29.33,29.70,29.64,29.40,29.57,29.88,29.62,29.39,29.92,29.96,29.68,30.14,29.92,30.18,30.09,29.60,29.86,29.70,29.66,29.03,29.45,29.61,29.43,29.13,29.65,29.80,29.59,29.63,29.59,29.88,29.95,30.25,30.10,29.87,29.82,29.93,29.80,29.69,29.84,29.89,29.61,29.76,29.67,29.44,29.64,29.78,29.72,29.78,29.59,29.63,29.62,29.55,29.17,29.28,29.28,28.92,28.79,29.25,29.20,28.53,28.71,27.84,28.13,28.50,28.99,28.60,29.20,28.36,28.14,28.91,28.36,28.79,28.18,28.77,29.11,28.05,28.03,28.82,28.66,28.00,28.53,29.15,29.12,28.47,28.91,28.95,28.00,28.05,28.84,28.65,27.78,28.29,28.79,28.50,27.73,28.24,28.67,28.37,27.54,28.50,27.80,27.43,27.05,28.01,27.91,27.01,27.79,28.15,27.53,27.38,27.88,28.07,27.29,27.47,28.06,27.83,27.45,27.79,28.05,27.50,27.51,27.64,28.22,27.90,28.43,28.40,28.04,28.20,27.66,27.20,27.47,27.71,27.21,27.43,27.42,27.23,26.86,26.86,27.03,26.56,26.50,27.09,26.82,26.40,26.74,26.98,26.79,26.18,27.05,27.33,26.64,26.99,27.66,27.28,26.98,27.62,28.03,27.73,27.65,28.31,28.28,28.00,27.74,27.45,27.62,27.35,26.51,27.17,27.05,27.07,26.34,26.90,26.79,27.04,27.00,27.27,26.86,27.43,27.18,27.55,27.27,27.89,27.66,26.91,27.78,28.18,27.51,27.35,28.06,27.99,27.18,27.60,28.08,27.54,27.34,28.08,28.13,27.56,27.90,28.64,28.70,28.70,28.32,28.80,28.48,27.93,28.21,28.50,28.00,27.36,28.51,28.37,27.56,27.85,28.46,28.13,27.62,27.98,28.51,28.30,28.34,28.33,27.94,27.34,27.63,27.58,27.40,27.52,27.61,27.18,27.76,27.93,28.31,27.90,28.42,28.51,28.09,27.81,27.68,27.80,27.50,26.98,27.18,27.01,26.54,27.42,26.51,26.50,27.27,27.39,27.16,27.20,26.85,26.81,27.39,27.37,27.26,27.58,27.82,27.78,28.03,27.77,27.96,27.80,28.08,28.70,28.57,28.06,28.31,28.84,28.46,28.17,28.99,28.68,28.65,28.61,28.61,28.13,27.59,27.95,27.92,27.78,27.66,27.50,26.42,27.31,27.42,26.91,26.59,26.90,26.93,27.06,26.68,27.12,27.26,26.88,27.41,27.66,27.38,27.46,27.89,27.78,27.88,28.12,28.14,27.70,28.38,28.87,28.54,28.24,29.11,29.18,28.39,28.52,29.41,29.27,29.46,29.20,28.70,28.48,29.02,28.57,28.13,28.35,28.44,28.30,28.02,28.35,28.60,28.02,27.87,28.35,28.01,27.57,27.80,28.12,27.38,26.87,28.09,27.39,26.81,27.02,27.90,27.08,26.87,27.41,27.78,26.82,27.15,27.91,27.85,27.86,27.24,27.84,28.00,27.18,27.41,27.90,27.80,27.24,27.58,28.10,27.80,27.45,28.11,28.59,28.21,27.94,28.73,28.75,27.94,28.71,28.38,28.69,27.99,27.71,27.86,27.57,27.01,27.28,27.46,27.01,26.90,27.00,26.82,26.35,26.64,26.71,25.94,26.30,26.47,26.60,26.23,26.44,27.10,26.71,26.77,26.85,27.29,26.81,26.23,26.61,27.09,26.50,26.10,26.90,26.82,26.49,26.64,27.26,27.00,27.01,27.27,27.89,27.49,27.89,27.84,28.06,28.49,28.82,28.78,28.92,28.59,29.12,28.63,27.95,28.65,28.98,28.12,28.03,28.51,28.66,28.01,27.48,27.70,28.04,27.41,27.06,28.01,28.29,27.51,27.83,28.87,28.50,29.15,28.96,29.28,29.47,29.61,29.17,29.68,29.53,29.60,29.94,29.74,29.80,29.85,29.86,29.23,29.23,29.66,29.05,29.63,29.62,29.52,28.97,29.06,29.44,29.01,28.85,28.67,28.28,28.75,28.40,28.36,28.16,28.50,28.26,27.98,28.56,28.78,28.24,28.17,28.79,28.73,28.56,28.99,29.21,29.30,29.29,29.47,29.31,29.19,28.63,29.09,29.24,28.70,28.64,29.14,29.15,28.73,28.80,29.31,29.14,28.77,29.12,29.22,29.09,29.05,29.38,29.14,29.01,29.37,29.77,29.69,29.91,29.36,29.83,29.95,29.37,29.30,29.98,29.91,29.60,29.84,29.94,29.62,29.47,29.60,29.76,29.61,29.58,29.73,29.74,29.49,29.66,29.66],[25.92,25.10,23.61,22.24,20.79,20.47,18.78,17.77,17.18,17.32,16.62,17.12,16.35,16.34,17.41,17.18,16.72,16.09,15.20,13.46,13.07,12.76,12.73,12.98,11.90,11.22,10.00,9.97,9.30,8.44,8.77,9.38,8.51,7.95,8.78,8.76,8.05,7.84,8.33,9.01,8.25,7.50,8.24,8.57,7.60,7.53,8.02,7.95,7.12,7.38,8.35,7.59,6.81,7.59,8.60,7.44,8.36,9.04,9.29,8.79,9.66,9.51,8.51,9.30,9.96,9.26,8.60,9.79,10.15,8.95,9.20,10.31,10.11,9.36,10.10,10.58,9.94,9.68,10.69,11.10,10.10,11.28,10.87,11.29,10.24,10.05,9.84,9.63,8.77,8.19,8.11,9.46,9.25,8.19,8.97,10.10,9.54,8.88,10.36,10.60,10.44,11.42,11.51,11.03,10.59,10.77,10.09,9.67,9.95,9.52,8.73,10.11,9.75,9.29,10.15,10.41,9.30,9.57,9.08,8.36,8.76,9.28,7.72,7.58,8.61,8.07,6.94,7.26,7.60,6.53,6.79,5.80,6.15,7.04,7.59,7.43,7.98,7.28,7.34,7.96,7.96,8.32,8.30,8.95,8.78,8.05,8.72,9.33,8.59,8.43,9.31,9.68,9.35,8.69,8.75,8.92,8.10,8.06,8.01,7.98,7.31,7.38,7.90,7.29,6.45,6.90,7.26,6.40,5.93,6.18,5.46,6.07,5.53,6.37,6.22,5.72,6.29,6.70,6.21,6.27,6.79,7.01,6.51,6.75,7.49,7.42,7.10,7.59,8.22,7.93,8.07,8.67,9.11,8.81,9.97,8.76,8.40,7.97,8.22,8.04,7.61,7.09,6.72,6.65,6.53,6.21,5.68,6.00,5.70,5.17,5.16,5.40,4.86,4.36,4.92,4.88,4.18,3.98,4.72,4.54,3.85,4.27,4.70,4.29,4.00,4.62,4.92,4.39,4.02,4.64,4.74,4.32,3.82,4.07,4.12,3.52,3.39,4.00,3.77,3.16,3.58,4.19,3.76,3.66,4.16,4.59,4.28,4.96,4.87,5.16,4.58,5.40,5.24,4.53,4.79,5.52,4.97,4.41,5.18,5.44,4.77,4.69,5.46,5.29,4.68,5.23,5.75,5.49,5.06,5.82,6.10,6.33,6.14,6.78,6.42,5.77,6.08,6.50,5.97,5.73,6.28,6.31,5.63,5.98,6.61,6.10,5.63,6.34,6.85,6.24,6.07,6.55,5.94,5.41,5.21,5.83,5.38,5.65,6.40,6.20,5.77,6.31,6.83,6.41,6.94,6.74,6.36,6.21,6.24,5.66,5.44,5.59,5.29,4.79,4.61,4.81,4.82,4.18,4.87,5.01,4.32,4.87,5.37,5.67,4.37,4.55,3.84,3.70,3.61,4.37,4.31,3.68,3.71,4.38,4.71,5.51,5.33,4.22,4.75,5.39,4.81,4.33,5.12,5.40,5.05,4.51,4.41,4.62,4.07,3.74,3.90,4.03,3.38,3.40,3.87,3.75,3.24,3.36,3.73,3.84,3.32,3.73,3.30,2.59,2.39,2.86,2.42,2.06,2.81,2.90,2.25,2.65,3.06,3.06,2.82,3.12,3.53,3.44,3.48,3.84,4.12,4.15,4.21,4.63,5.22,5.10,6.03,5.52,4.82,4.74,4.90,4.49,3.91,4.09,3.70,3.36,3.11,3.36,3.24,2.67,2.49,2.41,2.10,1.99,1.68,1.44,1.16,0.83,0.76,0.86,1.00,1.07,1.10,1.21,1.34,1.47,1.57,1.72,1.92,2.05,2.22,2.43,2.65,2.90,2.59,2.12,2.85,2.86,2.35,2.45,3.07,2.93,2.48,2.94,3.48,3.43,3.26,3.65,4.04,4.39,4.05,4.45,4.21,4.36,4.03,3.63,3.68,3.78,3.33,2.94,3.20,3.10,2.50,2.49,2.81,2.24,2.08,2.51,2.60,2.02,1.82,2.52,2.45,2.80,2.44,2.77,2.55,1.78,1.84,2.47,2.27,1.72,2.20,2.81,2.63,2.30,2.71,3.23,2.94,2.87,3.39,3.66,3.47,3.73,4.24,4.34,4.24,4.55,5.12,5.16,4.83,4.70,4.25,4.46,3.83,3.81,4.23,3.84,3.26,3.74,4.02,3.73,3.40,3.29,2.91,2.76,2.89,2.13,2.26,2.92,2.79,2.19,2.86,3.17,3.47,3.72,4.36,4.71,5.09,4.67,5.71,5.23,5.33,6.38,6.36,6.15,6.63,6.27,5.51,5.56,6.14,5.56,6.31,6.52,6.14,5.44,5.86,5.95,5.25,5.06,4.53,4.29,4.63,4.30,3.80,4.13,4.43,3.89,3.71,4.14,4.20,3.68,3.92,4.44,4.30,3.80,4.39,4.78,4.67,4.36,4.49,4.28,4.32,3.98,4.29,4.50,3.95,4.20,4.69,4.56,4.17,4.64,5.12,4.74,4.79,5.37,5.51,5.40,5.58,6.11,6.15,5.85,6.45,7.25,7.95,7.73,6.63,6.90,7.69,6.59,6.24,7.15,7.21,6.51,6.30,6.95,6.69,5.88,6.07,6.77,6.33,5.50,6.25,6.61,5.87,5.63,7.22,30.73,30.72,30.64,30.49,30.33,30.16,30.15,29.87,29.44,30.05,29.57,30.23,29.54,29.80,29.89,29.78,29.89,29.11,29.65,29.04,29.04,29.15,29.41,29.65,29.75,30.11,29.92,30.10,29.95,29.55,29.49,29.72,29.49,29.11,29.24,28.95,28.95,28.86,29.37,29.20,29.00,28.70,29.05,28.92,28.87,28.85,29.20,29.05,28.69,29.24,29.42,29.18,29.01,29.33,29.47,29.32,29.52,29.63,29.82,29.14,29.74,29.80,29.42,29.40,29.73,29.60,29.16,29.69,29.84,29.62,29.43,29.75,29.78,29.56,29.77,30.00,29.75,29.59,30.05,30.10,29.80,30.24,30.07,30.30,30.24,29.77,30.08,29.85,29.82,29.28,29.67,29.77,29.60,29.32,29.81,29.87,29.64,29.74,29.66,30.04,30.15,30.36,30.29,30.17,29.97,30.09,29.99,29.84,30.00,29.97,29.79,30.03,29.74,29.61,29.76,29.85,29.75,29.91,29.85,29.80,29.61,29.67,29.37,29.37,29.44,29.19,29.15,29.42,29.35,28.75,28.93,28.16,28.53,28.94,29.27,28.89,29.44,28.59,28.45,29.10,28.59,29.05,28.50,28.95,29.32,28.27,28.30,29.10,28.87,28.24,28.84,29.31,29.33,28.53,28.94,29.09,28.26,28.16,28.97,28.87,28.04,28.45,29.04,28.82,28.02,28.68,29.03,28.77,27.94,28.85,28.18,27.79,27.46,28.43,28.30,27.31,28.21,28.40,27.75,27.63,28.17,28.30,27.47,27.80,28.27,27.99,27.62,28.11,28.15,27.58,27.69,27.94,28.31,28.08,28.53,28.54,28.27,28.47,27.80,27.39,27.64,27.97,27.32,27.38,27.71,27.50,27.05,27.16,27.41,26.76,26.65,27.42,27.18,26.80,27.05,27.33,27.22,26.70,27.42,27.59,27.02,27.35,28.06,27.54,27.28,27.95,28.26,28.00,27.83,28.63,28.51,28.11,27.80,27.68,27.85,27.59,26.73,27.38,27.41,27.36,26.63,27.24,27.35,27.11,26.83,27.20,26.75,27.25,27.34,27.75,27.58,28.33,27.67,27.40,28.01,28.39,27.87,27.40,28.38,28.24,27.50,27.83,28.33,27.95,27.68,28.34,28.38,28.07,28.29,28.86,29.01,28.95,28.71,29.05,28.72,28.39,28.61,28.76,28.30,27.81,28.77,28.58,27.98,28.18,28.61,28.29,27.77,28.04,28.65,28.36,28.37,28.23,28.19,27.45,27.74,27.54,27.19,27.83,27.65,27.21,27.86,28.07,28.33,27.89,28.56,28.75,28.34,27.87,27.86,28.11,27.65,27.41,27.64,27.32,26.77,27.30,26.70,26.39,27.25,26.83,26.63,26.71,26.26,26.62,27.15,27.37,27.47,27.29,27.82,27.63,27.91,27.93,28.55,27.67,27.84,28.60,28.62,28.29,28.45,28.93,28.47,28.34,29.15,28.85,28.86,28.79,28.59,28.32,27.82,28.04,27.97,28.04,27.90,27.69,26.58,27.29,27.18,27.05,26.43,26.79,26.68,26.54,26.37,27.04,27.28,26.98,27.48,27.76,27.43,27.64,27.98,27.87,27.96,28.18,28.32,27.94,28.56,29.12,28.86,28.72,29.26,29.08,28.53,28.79,29.55,29.37,29.42,29.26,28.85,28.43,29.06,28.61,28.78,28.63,28.60,28.90,28.17,28.39,28.89,28.48,28.07,28.49,28.19,27.72,28.00,28.29,27.42,27.76,28.02,27.68,27.24,27.59,28.14,27.44,27.12,27.63,28.03,27.06,27.36,27.93,28.03,27.93,27.56,27.97,28.19,27.45,27.73,28.20,27.96,27.68,28.17,28.51,28.28,27.97,28.63,28.82,28.66,28.45,29.01,29.01,28.37,29.03,28.87,28.91,28.36,28.26,28.33,27.94,27.49,27.77,27.84,27.38,27.20,27.32,27.11,26.58,26.91,27.01,26.31,26.68,26.81,26.73,26.24,26.40,27.11,26.72,26.59,27.04,27.42,26.90,26.28,26.81,27.33,26.67,26.33,27.02,27.22,26.91,26.96,27.47,27.33,27.63,27.82,28.15,27.93,28.29,28.21,28.28,28.63,28.97,28.97,29.16,28.90,29.20,28.92,28.39,28.78,29.00,28.23,28.22,28.75,28.89,28.23,27.64,27.70,28.26,27.60,27.28,28.18,28.49,27.93,28.19,28.95,28.69,29.32,29.23,29.41,29.62,29.77,29.35,29.87,29.78,29.82,30.21,30.00,30.01,30.06,30.10,29.57,29.59,29.85,29.53,29.88,29.91,29.77,29.19,29.39,29.68,29.26,29.07,28.80,28.54,29.01,28.86,28.54,28.59,28.95,28.66,28.39,28.96,29.11,28.61,28.74,29.20,29.16,28.89,29.23,29.53,29.59,29.55,29.68,29.60,29.43,28.82,29.23,29.41,28.82,28.78,29.39,29.39,28.92,29.13,29.55,29.31,28.86,29.48,29.53,29.30,29.36,29.69,29.47,29.38,29.73,30.02,30.01,30.16,29.69,30.05,30.21,29.73,29.67,30.20,30.18,29.88,30.02,30.16,29.94,29.67,29.89,30.08,29.92,29.76,29.95,30.01,29.74,29.84,29.83],[26.02,25.01,23.35,22.35,21.15,20.64,19.09,17.81,17.50,17.20,16.43,17.08,16.44,16.59,17.53,17.69,16.98,16.30,15.41,13.21,12.85,12.46,12.89,13.08,11.60,11.06,9.93,9.96,9.46,8.47,8.85,9.52,8.62,8.04,8.96,9.09,8.20,7.94,8.46,9.20,8.41,7.72,8.24,8.56,7.69,7.59,7.99,7.88,7.33,7.40,8.15,7.58,6.81,7.60,8.53,7.33,8.48,8.89,9.29,8.83,9.66,9.43,8.44,9.21,9.89,9.03,8.58,9.78,10.00,8.70,9.27,10.35,9.92,9.45,10.11,10.59,9.92,10.04,10.86,11.12,10.33,11.34,10.97,11.27,10.36,10.15,9.96,9.51,8.71,8.20,8.08,9.34,9.09,8.10,8.68,9.90,9.23,8.78,10.15,10.50,10.08,11.14,11.10,10.58,10.45,10.56,9.88,9.54,9.68,9.51,8.81,9.85,9.81,9.15,9.98,10.30,9.23,9.64,8.95,8.37,8.86,9.14,7.73,7.58,8.71,8.12,6.96,7.26,7.66,6.48,6.81,5.85,6.24,7.02,7.46,7.54,7.94,7.15,7.26,7.88,7.77,8.18,8.21,8.80,8.63,8.01,8.50,9.24,8.54,8.41,9.36,9.71,9.44,8.76,8.81,8.83,8.03,8.03,7.98,8.00,7.31,7.43,7.83,7.35,6.50,6.96,7.29,6.44,6.03,6.11,5.63,6.03,5.50,6.48,6.33,5.73,6.38,6.86,6.20,6.25,6.98,7.15,6.53,6.75,7.63,7.49,7.19,7.68,8.33,7.86,7.98,8.48,9.10,8.64,9.68,8.71,8.35,7.83,8.05,7.71,7.66,7.03,6.64,6.68,6.65,6.20,5.82,6.03,5.67,5.13,5.15,5.28,4.80,4.40,4.79,4.74,4.13,4.04,4.55,4.54,3.81,4.17,4.77,4.32,4.13,4.74,5.08,4.65,4.22,4.84,5.00,4.66,3.97,4.21,4.45,3.84,3.55,4.19,4.17,3.39,3.69,4.41,4.12,3.89,4.44,4.89,4.73,5.47,5.33,5.76,5.03,5.81,5.70,4.89,5.18,5.82,5.16,4.67,5.47,5.65,4.84,4.89,5.66,5.39,4.71,5.45,5.89,5.48,5.13,5.95,6.10,6.43,6.25,6.80,6.54,5.85,6.24,6.73,6.20,5.80,6.47,6.58,5.73,6.17,6.99,6.50,5.86,6.68,7.38,6.71,6.50,7.05,6.51,5.78,5.55,6.20,5.55,5.95,6.68,6.40,6.03,6.71,7.16,6.52,7.13,6.92,6.49,6.26,6.40,5.76,5.45,5.70,5.33,4.81,4.71,4.96,4.92,4.48,5.20,5.21,4.75,5.43,5.81,6.24,4.97,5.28,4.74,4.20,4.47,5.14,5.03,4.29,4.48,5.14,5.55,6.24,6.12,4.99,5.48,6.18,5.60,5.04,5.83,6.10,5.68,5.13,4.91,5.23,4.73,4.28,4.36,4.62,3.99,3.78,4.29,4.25,3.62,3.65,4.20,4.10,3.51,3.82,3.55,2.86,2.46,2.96,2.60,2.39,2.99,3.07,2.71,2.99,3.46,3.37,3.20,3.53,4.06,3.92,4.01,4.49,4.77,4.70,4.87,5.37,5.88,5.77,6.60,6.21,5.63,5.56,5.58,5.07,4.45,4.74,4.26,3.91,3.69,3.66,3.40,3.13,2.89,2.78,2.46,2.30,1.98,1.74,1.30,1.08,0.84,0.76,0.86,1.05,1.11,1.09,1.24,1.48,1.57,1.77,1.92,2.07,2.30,2.58,2.72,3.06,2.78,2.09,2.95,3.07,2.51,2.51,3.18,3.12,2.54,3.10,3.52,3.48,3.31,3.68,4.09,4.49,4.13,4.59,4.46,4.50,4.19,3.71,3.79,3.88,3.37,3.08,3.36,3.16,2.56,2.48,2.91,2.30,2.15,2.66,2.77,2.12,1.78,2.52,2.37,2.72,2.54,2.79,2.46,1.76,1.88,2.28,2.30,1.77,2.16,2.90,3.14,2.26,2.80,3.41,2.96,3.11,3.37,3.57,3.53,3.70,4.23,4.37,4.25,4.76,5.24,5.31,5.03,4.94,4.30,4.62,3.85,3.81,4.39,3.94,3.34,3.75,4.25,4.01,3.63,3.27,2.98,2.90,3.03,2.09,2.26,2.97,2.87,2.07,2.82,3.08,3.42,3.77,4.30,4.63,5.10,4.76,5.70,5.48,5.51,6.32,6.45,6.29,6.80,6.51,5.70,5.91,6.40,5.68,6.52,6.84,6.44,5.69,6.20,6.31,5.59,5.40,4.81,4.55,5.05,4.72,4.01,4.39,4.81,4.31,3.79,4.44,4.58,3.94,4.05,4.75,4.58,4.12,4.59,5.10,5.00,4.41,4.63,4.50,4.56,4.15,4.57,4.71,4.25,4.46,4.90,4.85,4.45,4.85,5.42,5.03,5.07,5.68,5.93,5.62,5.85,6.57,6.53,6.27,6.74,7.62,8.25,8.15,7.03,7.34,8.08,7.05,6.65,7.52,7.69,6.93,6.63,7.29,7.07,6.24,6.46,7.09,6.60,5.90,6.52,6.81,6.10,5.84,6.97,30.54,30.46,30.46,30.23,30.05,29.91,29.86,29.67,29.29,29.90,29.43,30.12,29.48,29.74,29.89,29.80,29.89,29.02,29.45,28.91,28.96,29.13,29.21,29.61,29.60,30.25,29.84,30.04,29.77,29.51,29.39,29.49,29.39,29.17,28.97,28.84,28.84,28.81,29.15,29.04,28.86,28.50,28.84,28.82,28.75,28.74,29.03,28.73,28.44,29.10,29.29,28.94,28.89,29.20,29.38,29.03,29.30,29.54,29.69,28.94,29.59,29.64,29.34,29.30,29.58,29.50,29.03,29.61,29.68,29.44,29.31,29.61,29.60,29.43,29.53,29.84,29.58,29.43,29.98,30.02,29.70,30.21,29.94,30.24,30.10,29.68,29.95,29.78,29.75,29.21,29.49,29.62,29.54,29.28,29.64,29.81,29.58,29.61,29.70,29.88,29.91,30.29,30.12,29.97,29.77,30.00,29.84,29.75,29.93,29.82,29.60,29.83,29.65,29.48,29.67,29.74,29.56,29.74,29.59,29.66,29.49,29.52,29.18,29.21,29.32,29.01,29.01,29.22,29.17,28.56,28.62,28.01,28.20,28.62,28.98,28.58,29.20,28.13,28.07,28.72,28.27,28.54,28.01,28.66,28.90,27.99,28.01,28.76,28.58,28.01,28.57,29.12,29.12,28.46,28.78,28.91,28.05,27.96,28.82,28.57,27.75,28.27,28.62,28.45,27.68,28.36,28.60,28.24,27.63,28.58,27.90,27.34,27.07,28.17,27.89,26.76,27.75,28.08,27.37,27.19,27.79,27.99,27.22,27.41,27.97,27.53,27.37,27.60,27.83,27.23,27.45,27.57,28.13,27.52,28.22,28.15,27.85,27.78,27.33,26.98,27.26,27.38,26.93,27.06,27.16,26.80,26.50,26.75,26.87,26.24,26.18,26.91,26.53,25.97,26.33,26.74,26.42,25.80,26.78,27.12,26.39,26.52,27.57,27.03,26.52,27.44,28.00,27.53,27.36,28.30,27.99,27.85,27.31,26.99,27.18,26.94,26.25,26.60,26.70,26.64,25.84,26.39,26.59,26.58,26.42,26.85,26.54,26.97,26.73,26.89,26.92,27.52,27.06,26.71,27.34,27.72,27.06,26.84,27.85,27.63,26.71,27.21,28.02,27.37,26.97,27.94,28.18,27.71,27.93,28.59,28.79,28.79,28.47,28.87,28.68,28.00,28.30,28.50,27.89,27.23,28.38,28.21,27.32,27.65,28.40,27.83,27.39,27.80,28.54,27.96,28.33,28.20,27.72,27.15,27.46,27.21,26.84,27.47,27.64,26.94,27.39,27.76,28.15,27.46,28.30,28.43,27.87,27.58,27.53,27.45,27.12,26.79,26.85,26.44,26.24,26.85,25.76,26.06,26.67,26.12,26.37,26.74,26.38,26.31,27.03,27.03,27.05,26.98,27.31,27.27,27.54,27.29,27.69,27.53,27.62,28.34,28.26,27.80,28.12,28.55,28.11,28.01,28.77,28.56,28.29,28.38,28.03,27.77,27.35,27.50,27.26,27.36,27.34,27.00,26.48,27.12,26.74,26.42,26.56,26.57,26.35,26.24,25.99,26.63,26.96,26.26,27.02,27.44,27.11,27.22,27.78,27.44,27.21,27.70,27.92,27.29,28.16,28.64,28.27,28.11,28.98,28.87,28.21,28.47,29.34,29.06,29.24,29.02,28.42,28.15,28.74,28.31,28.01,28.04,28.11,27.97,27.73,27.98,28.43,27.70,27.59,28.00,27.68,27.13,27.49,27.74,27.02,27.27,27.96,26.71,26.71,27.17,27.49,27.07,26.95,27.31,27.51,26.83,27.06,27.66,27.51,27.61,27.13,27.78,27.73,27.05,27.28,27.60,27.56,27.31,27.62,28.01,27.64,27.68,28.16,28.43,28.26,28.05,28.69,28.75,27.96,28.62,28.30,28.39,27.87,27.78,27.66,27.38,27.13,27.32,27.15,26.86,26.99,26.93,26.64,26.28,26.53,26.58,25.75,26.31,26.60,26.19,25.85,25.85,26.69,26.15,26.13,26.44,27.20,26.31,25.94,26.81,26.87,26.23,26.06,27.21,26.86,26.44,26.73,27.10,26.76,26.92,27.33,27.75,27.35,27.78,27.76,28.04,28.36,28.78,28.76,28.89,28.57,28.97,28.53,28.03,28.51,28.63,28.05,27.97,28.42,28.71,27.93,27.21,27.46,27.99,27.17,27.22,27.89,28.02,27.55,27.78,28.62,28.40,29.06,29.07,29.12,29.37,29.55,29.13,29.68,29.54,29.53,29.98,29.77,29.81,29.87,29.88,29.39,29.38,29.69,29.09,29.64,29.55,29.52,28.81,28.95,29.40,28.82,28.71,28.53,28.21,28.62,28.41,28.33,28.11,28.52,28.27,27.96,28.42,28.74,28.09,28.15,28.76,28.81,28.57,28.94,29.35,29.34,29.23,29.43,29.34,29.20,28.56,29.03,29.25,28.51,28.53,29.12,29.08,28.60,28.80,29.28,28.96,28.62,29.09,29.15,28.87,29.00,29.30,29.01,28.91,29.34,29.68,29.73,29.89,29.33,29.82,29.95,29.48,29.34,29.97,29.95,29.58,29.85,29.96,29.72,29.37,29.62,29.88,29.63,29.53,29.77,29.81,29.46,29.67,29.54],[26.18,25.34,23.51,22.83,21.48,20.98,19.44,17.83,17.57,17.49,16.69,17.15,16.73,16.88,17.93,17.89,17.27,16.65,15.88,13.76,13.15,12.73,13.08,13.19,11.71,11.05,9.98,9.65,9.31,8.31,8.70,9.28,8.50,7.89,8.60,8.69,7.95,7.63,7.98,8.57,7.83,7.30,7.85,8.11,7.20,7.31,7.74,7.47,7.05,7.20,7.86,7.26,6.65,7.53,8.38,7.23,8.17,8.66,8.81,8.43,9.20,9.11,8.24,8.84,9.53,8.82,8.24,9.38,9.68,8.53,8.91,9.90,9.62,9.15,9.62,10.22,9.74,9.62,10.54,10.84,10.13,11.03,10.73,10.99,10.22,10.03,9.84,9.44,8.66,8.13,8.09,9.36,9.01,8.08,8.70,9.83,9.10,8.74,10.16,10.31,10.05,11.13,11.06,10.80,10.39,10.52,9.84,9.67,9.57,9.59,8.91,9.93,9.75,9.11,10.05,10.29,9.36,9.68,8.94,8.39,8.89,9.18,7.77,7.66,8.74,8.09,7.02,7.16,7.61,6.33,6.61,5.64,5.82,6.68,7.08,7.23,7.52,6.70,6.90,7.38,7.27,7.65,7.53,8.04,7.95,7.46,7.86,8.47,7.89,7.84,8.57,8.89,8.77,8.14,8.16,8.28,7.58,7.67,7.52,7.45,6.88,7.03,7.44,6.88,6.00,6.57,6.94,5.98,5.68,5.84,5.32,5.86,5.32,6.24,5.98,5.47,6.02,6.36,5.88,5.76,6.49,6.55,6.09,6.22,6.92,6.70,6.48,6.99,7.48,7.12,7.13,7.70,8.33,7.89,8.89,7.93,7.52,7.14,7.35,6.95,6.95,6.49,6.08,6.12,6.09,5.74,5.36,5.62,5.36,4.85,4.95,5.11,4.60,4.08,4.63,4.67,3.96,3.90,4.55,4.42,3.73,4.25,4.70,4.31,4.02,4.59,4.86,4.38,4.10,4.73,4.90,4.46,3.90,4.17,4.39,3.88,3.54,4.22,4.15,3.50,3.68,4.37,4.13,3.73,4.22,4.57,4.50,4.98,4.88,5.32,4.89,5.71,5.26,4.68,5.09,5.73,4.91,4.69,5.47,5.54,4.83,4.78,5.64,5.20,4.65,5.37,5.79,5.23,5.00,5.92,5.96,6.32,6.03,6.62,6.45,5.60,6.00,6.46,6.10,5.49,6.12,6.35,5.50,5.66,6.45,6.12,5.35,5.95,6.83,6.27,5.82,6.38,5.98,5.14,4.97,5.40,4.96,5.17,5.86,5.62,5.26,5.83,6.39,5.81,6.39,6.34,5.99,5.69,5.77,5.38,5.14,5.25,5.04,4.74,4.38,4.55,4.50,4.22,4.69,4.70,4.57,4.99,5.42,5.76,4.82,4.97,4.65,4.23,4.45,4.91,4.80,4.15,4.28,4.99,5.28,5.79,5.67,4.66,5.01,5.71,5.22,4.72,5.34,5.69,5.42,4.84,4.79,5.10,4.58,4.15,4.39,4.44,3.91,3.84,4.16,4.15,3.69,3.66,4.16,4.11,3.65,3.70,3.39,2.92,2.55,2.93,2.52,2.42,3.09,3.02,2.46,2.97,3.38,3.17,3.07,3.43,3.77,3.61,3.71,4.07,4.26,4.20,4.41,4.76,5.07,5.13,5.74,5.44,5.05,5.17,5.02,4.62,4.18,4.54,3.98,3.68,3.55,3.48,3.25,3.00,2.66,2.48,2.17,2.17,1.78,1.47,1.22,1.18,1.04,0.84,0.76,0.83,1.02,1.03,1.02,1.17,1.39,1.36,1.57,1.80,1.91,2.02,2.22,2.52,2.35,1.83,2.43,2.57,2.16,2.14,2.73,2.70,2.27,2.66,3.11,3.10,2.90,3.22,3.68,4.03,3.64,4.08,3.90,3.99,3.75,3.22,3.31,3.39,2.95,2.64,2.79,2.68,2.31,2.14,2.36,1.94,1.71,2.12,2.26,1.69,1.44,2.09,2.16,2.53,2.23,2.64,2.35,1.51,1.90,2.27,2.00,1.60,2.11,2.62,2.38,2.07,2.66,2.82,2.60,2.71,3.14,3.29,3.16,3.44,3.96,3.99,3.95,4.25,4.75,4.76,4.49,4.37,3.96,4.02,3.51,3.47,3.91,3.60,3.08,3.49,3.77,3.52,3.32,3.18,2.91,2.68,2.76,2.12,2.20,2.72,2.59,2.04,2.68,2.82,3.13,3.39,4.00,4.28,4.50,4.35,5.09,4.92,5.00,5.72,5.81,5.70,6.06,5.94,5.22,5.27,5.72,5.11,5.91,6.17,5.78,5.12,5.54,5.60,5.02,4.75,4.09,3.96,4.36,4.11,3.46,3.82,4.15,3.72,3.29,3.91,4.00,3.47,3.55,4.17,4.08,3.61,4.10,4.51,4.43,4.10,4.17,4.11,4.10,3.72,4.11,4.27,3.82,3.99,4.38,4.30,3.94,4.37,4.87,4.55,4.54,5.02,5.35,5.06,5.23,5.85,5.91,5.56,6.07,6.90,7.55,7.42,6.37,6.65,7.36,6.46,6.08,6.88,6.96,6.19,5.94,6.60,6.34,5.65,5.80,6.32,5.86,5.33,5.85,6.05,5.53,5.36,6.73,30.71,30.59,30.57,30.46,30.28,30.10,30.04,29.78,29.42,29.91,29.42,30.15,29.44,29.75,29.84,29.77,29.91,29.05,29.48,28.79,28.82,29.06,29.28,29.68,29.63,30.21,29.90,30.10,29.80,29.37,29.28,29.47,29.31,29.05,28.96,28.77,28.80,28.73,29.29,29.05,29.01,28.63,28.79,28.80,28.79,28.74,28.96,28.77,28.48,28.99,29.25,28.85,28.84,29.08,29.38,29.05,29.32,29.49,29.74,28.88,29.64,29.65,29.21,29.20,29.58,29.49,28.97,29.64,29.74,29.32,29.24,29.68,29.56,29.36,29.56,29.86,29.62,29.38,30.02,30.06,29.73,30.25,29.97,30.29,30.14,29.76,30.00,29.70,29.79,29.13,29.44,29.71,29.48,29.10,29.73,29.88,29.61,29.62,29.71,29.91,29.95,30.32,30.22,29.99,29.85,30.07,29.85,29.74,30.01,30.00,29.64,29.83,29.65,29.56,29.72,29.85,29.70,29.89,29.69,29.80,29.69,29.55,29.23,29.35,29.37,28.89,28.81,29.31,29.20,28.61,28.69,27.90,28.07,28.50,28.94,28.56,29.19,28.33,28.20,28.84,28.48,28.70,28.21,28.71,28.99,28.19,28.02,28.74,28.66,28.10,28.66,29.13,29.08,28.57,28.92,28.84,28.15,28.17,28.87,28.63,27.92,28.39,28.61,28.48,27.83,28.40,28.57,28.23,27.79,28.58,28.00,27.59,27.23,28.19,28.00,27.05,27.88,28.19,27.67,27.42,27.91,28.17,27.58,27.64,28.18,27.88,27.70,27.88,28.13,27.58,27.78,27.82,28.34,27.76,28.34,28.31,28.03,27.92,27.55,27.29,27.47,27.61,27.23,27.44,27.56,27.19,26.98,26.98,27.27,26.79,26.66,27.14,26.89,26.39,26.56,27.11,26.65,26.12,27.02,27.29,26.50,26.74,27.53,27.19,26.80,27.51,28.13,27.72,27.45,28.39,28.17,27.94,27.56,27.19,27.44,27.17,26.53,26.74,27.02,26.95,26.01,26.68,26.71,26.87,26.50,26.74,26.28,27.20,26.91,27.26,27.26,27.88,27.56,26.91,27.49,28.03,27.32,27.02,28.05,27.86,27.03,27.43,28.12,27.57,27.21,28.06,28.19,27.72,27.94,28.71,28.77,28.82,28.37,28.74,28.62,28.02,28.30,28.52,27.99,27.41,28.48,28.31,27.59,27.89,28.51,28.10,27.56,27.87,28.62,28.20,28.20,28.45,27.99,27.26,27.63,27.66,27.12,27.46,27.84,27.00,27.51,27.90,28.41,27.80,28.66,28.56,28.04,27.77,27.63,27.68,27.38,26.93,27.04,26.57,26.82,27.10,26.41,26.24,27.04,27.04,26.53,26.64,26.43,26.41,27.07,27.09,27.06,27.06,27.32,27.43,27.68,27.39,27.65,27.72,27.75,28.55,28.41,27.78,28.08,28.58,28.22,27.87,28.92,28.64,28.44,28.54,28.30,28.00,27.35,27.63,27.46,27.51,27.31,27.18,26.34,27.10,26.96,26.55,26.21,26.67,26.50,26.33,26.31,26.68,26.90,26.48,27.13,27.45,27.13,27.20,27.76,27.49,27.33,27.89,28.06,27.27,28.22,28.80,28.36,28.03,29.08,29.19,28.23,28.38,29.42,29.15,29.35,29.10,28.34,28.27,28.84,28.37,27.97,28.21,28.21,28.07,27.93,28.08,28.48,27.76,27.69,28.21,27.88,27.35,27.61,27.81,26.98,27.45,27.96,27.26,26.28,27.17,27.72,26.97,26.87,27.23,27.52,26.87,27.11,27.77,27.61,27.81,27.31,27.71,27.76,27.22,27.48,27.65,27.47,27.43,27.45,27.86,27.76,27.58,27.89,28.33,28.10,27.83,28.53,28.60,27.82,28.59,28.17,28.39,27.88,27.59,27.68,27.61,27.25,27.28,27.45,26.95,27.05,26.96,26.89,26.34,26.47,26.81,25.97,26.21,26.41,26.42,26.16,26.30,26.74,26.47,26.39,26.37,27.46,26.56,26.05,26.69,26.79,26.23,26.00,27.18,26.74,26.45,26.94,27.20,26.85,27.07,27.27,27.72,27.44,27.89,27.79,28.06,28.48,28.85,28.75,28.81,28.46,28.96,28.48,27.98,28.50,28.65,27.90,27.99,28.38,28.65,27.91,27.33,27.51,27.97,27.21,27.13,27.78,28.09,27.41,27.66,28.58,28.26,29.07,28.89,29.05,29.46,29.60,29.02,29.62,29.42,29.43,29.94,29.67,29.71,29.78,29.82,29.18,29.12,29.56,28.90,29.60,29.50,29.52,28.86,28.87,29.40,28.78,28.81,28.69,28.38,28.65,28.46,28.45,28.09,28.49,28.36,27.98,28.24,28.61,27.93,28.02,28.67,28.65,28.30,28.73,29.14,29.16,29.10,29.37,29.11,29.10,28.46,29.02,29.13,28.39,28.63,29.10,28.91,28.65,28.95,29.21,28.89,28.80,29.12,29.03,29.00,29.14,29.29,28.88,28.88,29.25,29.56,29.63,29.75,29.30,29.80,29.80,29.22,29.22,29.84,29.80,29.43,29.65,29.75,29.50,29.11,29.45,29.71,29.51,29.31,29.62,29.65,29.31,29.46,29.69],[26.11,25.24,23.64,22.62,21.07,20.68,19.00,17.99,17.62,17.32,16.82,17.24,16.62,16.70,17.84,17.58,17.23,16.53,15.50,14.20,13.74,13.15,12.65,12.85,11.42,10.71,9.56,9.32,8.66,7.77,8.21,8.68,7.90,7.26,8.02,8.15,7.44,7.13,7.60,8.16,7.42,6.84,7.45,7.69,6.83,6.94,7.36,7.14,6.52,6.91,7.79,6.99,6.27,7.06,8.03,6.99,7.80,8.42,8.41,7.99,8.74,8.72,7.86,8.46,9.16,8.58,7.97,8.94,9.36,8.27,8.47,9.39,9.50,8.66,9.25,9.80,9.32,9.03,9.91,10.28,9.47,10.54,10.20,10.45,9.57,9.50,9.38,8.94,8.14,7.60,7.61,8.87,8.60,7.78,8.41,9.43,8.90,8.42,9.94,10.03,9.89,10.76,10.86,10.60,10.00,10.06,9.59,9.26,9.21,9.03,8.43,9.58,9.17,8.89,9.80,9.90,8.87,9.18,8.55,7.92,8.35,9.00,7.39,7.18,8.24,7.66,6.55,6.81,7.16,6.01,6.34,5.32,5.58,6.46,6.93,6.76,7.16,6.50,6.65,7.11,7.14,7.39,7.36,7.88,7.72,7.06,7.55,8.21,7.46,7.31,8.21,8.42,8.27,7.65,7.78,7.88,7.13,7.14,7.07,7.08,6.53,6.64,7.14,6.54,5.72,6.29,6.59,5.77,5.32,5.67,4.97,5.35,4.94,5.84,5.66,5.05,5.65,6.02,5.43,5.47,6.08,6.19,5.70,5.94,6.55,6.43,6.20,6.66,7.12,6.97,7.03,7.34,8.02,7.83,8.92,7.87,7.29,7.07,7.30,7.03,6.70,6.23,5.93,5.86,5.67,5.52,5.12,5.20,5.05,4.70,4.59,4.75,4.39,3.97,4.39,4.35,3.80,3.70,4.30,4.09,3.59,3.94,4.37,3.91,3.82,4.38,4.59,4.19,3.88,4.46,4.61,4.28,3.72,3.89,4.13,3.52,3.35,3.90,3.80,3.22,3.45,4.00,3.74,3.60,3.98,4.36,4.27,4.86,4.71,5.20,4.65,5.48,5.11,4.43,4.82,5.46,4.68,4.37,5.17,5.28,4.47,4.55,5.26,4.94,4.31,4.98,5.38,5.03,4.75,5.46,5.53,5.92,5.57,6.25,6.05,5.22,5.57,6.13,5.68,5.23,5.79,6.08,5.29,5.44,6.13,5.81,5.17,5.74,6.45,5.95,5.73,6.33,5.80,5.08,4.80,5.46,5.01,5.15,5.99,5.75,5.11,5.76,6.36,5.77,6.15,6.04,5.62,5.50,5.55,5.11,4.81,4.89,4.74,4.39,4.20,4.42,4.48,4.11,4.62,4.77,4.43,4.81,5.32,5.62,4.56,4.80,4.20,4.01,4.13,4.74,4.59,3.96,4.11,4.83,5.03,5.75,5.55,4.49,4.89,5.53,4.94,4.58,5.13,5.42,5.08,4.65,4.51,4.80,4.32,3.92,4.01,4.20,3.60,3.57,3.85,3.91,3.46,3.44,3.84,3.91,3.31,3.73,3.34,2.66,2.29,2.83,2.41,2.22,2.80,2.94,2.56,2.79,3.19,3.14,3.03,3.27,3.68,3.54,3.63,4.09,4.27,4.15,4.30,4.78,4.95,5.10,5.91,5.60,5.01,5.07,5.13,4.57,4.26,4.41,4.03,3.61,3.53,3.53,3.36,3.08,2.76,2.53,2.32,2.14,1.98,1.70,1.31,1.21,1.15,1.05,0.82,0.77,0.85,1.03,1.00,0.99,1.16,1.27,1.36,1.43,1.67,1.77,2.00,2.29,2.05,1.63,2.27,2.30,1.89,2.04,2.55,2.42,2.12,2.48,2.81,2.83,2.70,3.05,3.38,3.75,3.47,3.85,3.53,3.69,3.47,3.02,3.06,3.16,2.77,2.52,2.63,2.58,2.16,2.02,2.27,1.89,1.68,1.98,2.12,1.64,1.40,2.01,2.08,2.52,2.33,2.66,2.32,1.57,1.96,2.29,1.92,1.59,2.11,2.45,2.23,2.07,2.46,2.75,2.54,2.58,2.99,3.13,2.97,3.30,3.68,3.74,3.65,4.06,4.60,4.68,4.36,4.23,3.70,3.90,3.33,3.36,3.73,3.44,2.94,3.28,3.62,3.43,3.16,3.05,2.83,2.64,2.65,2.05,2.17,2.64,2.45,1.99,2.54,2.68,2.94,3.18,3.82,4.10,4.38,4.01,4.75,4.37,4.44,5.22,5.25,5.08,5.46,5.16,4.61,4.62,5.09,4.64,5.33,5.62,5.19,4.55,5.00,5.05,4.43,4.23,3.74,3.49,3.85,3.54,3.09,3.41,3.63,3.25,2.96,3.44,3.44,3.02,3.24,3.62,3.48,3.19,3.67,3.93,3.87,3.70,3.87,3.62,3.76,3.44,3.79,3.86,3.39,3.66,4.02,3.85,3.55,3.98,4.27,4.10,4.04,4.51,4.68,4.53,4.71,5.23,5.31,5.01,5.46,6.32,7.00,6.73,5.78,5.93,6.58,5.77,5.38,6.12,6.24,5.56,5.31,5.87,5.74,5.00,5.16,5.76,5.33,4.66,5.30,5.64,5.11,4.84,6.46,30.79,30.73,30.66,30.49,30.27,30.10,30.12,29.69,29.26,29.92,29.44,30.14,29.40,29.62,29.81,29.70,29.80,28.96,29.50,28.85,28.87,28.97,29.34,29.64,29.57,30.06,29.87,30.05,29.85,29.48,29.21,29.55,29.52,29.01,29.07,29.05,29.01,28.78,29.42,29.12,28.96,28.65,28.81,28.83,28.76,28.68,28.80,28.77,28.52,28.96,29.21,28.82,28.79,29.20,29.37,29.04,29.50,29.53,29.70,28.98,29.70,29.69,29.11,29.14,29.70,29.33,28.85,29.57,29.76,29.25,29.25,29.70,29.48,29.35,29.71,29.91,29.54,29.57,30.01,30.00,29.75,30.16,29.99,30.22,30.13,29.70,29.92,29.73,29.72,29.05,29.53,29.65,29.34,29.09,29.75,29.87,29.60,29.59,29.62,29.96,29.90,30.21,30.15,29.89,29.84,29.97,29.83,29.67,29.93,29.89,29.58,29.81,29.67,29.53,29.67,29.83,29.73,29.82,29.68,29.79,29.58,29.55,29.18,29.44,29.37,28.98,28.96,29.36,29.34,28.54,28.83,27.96,28.15,28.53,28.95,28.56,29.23,28.41,28.24,28.98,28.53,28.81,28.22,28.78,29.11,28.03,27.91,28.87,28.69,28.00,28.67,29.03,29.10,28.54,28.94,28.93,28.00,28.11,28.86,28.72,27.94,28.29,28.70,28.61,27.90,28.48,28.74,28.48,27.84,28.66,28.22,27.67,27.37,28.32,28.16,27.11,28.01,28.22,27.60,27.46,27.98,28.14,27.52,27.56,28.16,27.99,27.60,27.86,28.16,27.74,27.68,27.69,28.28,28.02,28.51,28.43,28.01,28.22,27.58,27.32,27.60,27.45,27.16,27.51,27.50,27.27,26.96,26.94,27.29,26.81,26.62,27.19,26.94,26.52,26.75,27.19,26.89,26.23,27.28,27.61,26.79,27.17,27.83,27.55,27.20,27.87,28.44,28.06,27.86,28.56,28.47,28.31,27.79,27.41,27.66,27.35,26.52,27.03,27.09,27.05,26.23,26.80,26.89,27.02,26.54,26.78,26.87,26.80,27.03,27.40,27.16,27.95,27.38,26.83,27.69,28.06,27.41,27.14,28.13,27.87,27.09,27.53,28.27,27.66,27.40,28.37,28.20,27.85,28.06,28.93,28.83,28.82,28.46,28.74,28.63,27.98,28.38,28.62,28.11,27.52,28.60,28.44,27.60,27.88,28.39,27.84,27.41,27.79,28.45,28.05,28.19,27.97,27.98,26.97,27.31,27.31,26.95,27.29,27.45,26.94,27.57,27.71,27.93,27.62,28.55,28.60,28.18,27.79,27.96,27.85,27.62,27.18,27.24,26.94,26.16,27.18,26.23,26.35,26.84,26.41,26.32,26.81,26.29,26.57,26.84,27.29,27.32,27.21,27.27,27.49,27.68,27.55,27.94,27.59,27.77,28.56,28.46,27.96,28.26,28.92,28.35,28.22,29.02,28.85,28.76,28.72,28.56,28.23,27.68,27.87,27.82,27.81,27.65,27.54,26.17,27.26,27.12,26.83,26.41,26.64,26.36,26.55,26.50,26.94,27.11,26.65,27.37,27.46,27.35,27.46,27.72,27.65,27.81,28.21,28.22,27.63,28.43,28.89,28.41,28.14,29.09,28.91,28.34,28.53,29.38,29.21,29.24,29.17,28.58,28.35,29.02,28.40,28.20,28.32,28.25,28.27,27.78,28.18,28.59,27.87,27.77,28.11,27.90,27.38,27.59,28.04,27.35,27.42,27.95,27.24,26.79,26.77,27.75,27.05,26.95,27.49,27.74,26.77,27.18,27.85,27.61,27.76,27.24,27.75,27.96,27.09,27.45,27.92,27.57,27.22,27.60,27.96,27.75,27.57,28.14,28.45,28.30,27.90,28.72,28.77,27.93,28.84,28.57,28.83,28.05,27.81,27.94,27.68,27.26,27.34,27.58,27.19,26.95,27.05,26.89,26.30,26.69,26.82,26.05,26.30,26.49,26.58,26.14,26.52,27.07,26.73,26.59,26.66,27.29,26.70,26.00,26.53,27.17,26.49,26.14,26.79,27.00,26.74,26.78,27.35,27.19,27.39,27.52,28.01,27.75,28.01,28.13,28.29,28.70,28.92,28.85,28.97,28.68,29.07,28.75,28.03,28.76,29.08,28.15,28.15,28.62,28.63,28.04,27.49,27.70,28.01,27.53,27.18,27.90,28.29,27.60,27.74,28.64,28.37,28.99,28.84,29.17,29.42,29.59,29.06,29.74,29.56,29.57,30.00,29.76,29.82,29.82,29.90,29.31,29.21,29.61,29.18,29.69,29.68,29.56,29.13,29.23,29.54,29.06,28.98,28.84,28.51,28.83,28.78,28.47,28.28,28.77,28.52,28.20,28.62,28.84,28.35,28.27,28.82,28.72,28.45,28.96,29.22,29.32,29.25,29.47,29.29,29.16,28.54,29.03,29.20,28.49,28.55,29.14,29.12,28.68,28.93,29.36,29.25,28.76,29.23,29.37,29.22,29.16,29.54,29.24,29.13,29.52,29.87,29.85,30.00,29.52,29.91,30.05,29.55,29.46,30.03,30.01,29.76,29.84,30.01,29.81,29.52,29.64,29.86,29.71,29.56,29.74,29.78,29.47,29.61,29.62],[26.21,25.28,23.55,22.43,21.07,20.61,19.06,17.70,17.51,16.70,16.53,16.72,16.09,16.42,17.61,17.44,16.84,16.39,15.55,13.81,13.01,12.78,13.07,13.23,11.72,10.96,9.79,9.81,9.15,8.31,8.68,9.16,8.33,7.83,8.56,8.53,7.84,7.53,8.07,8.64,7.86,7.26,7.93,8.27,7.25,7.33,7.89,7.60,6.84,7.28,8.16,7.28,6.63,7.37,8.39,7.14,8.10,8.80,8.81,8.27,9.17,9.20,8.19,8.89,9.68,9.01,8.35,9.46,9.94,8.78,8.89,9.90,9.96,9.14,9.72,10.30,10.03,9.47,10.17,10.69,9.97,10.95,10.59,10.89,10.06,10.17,9.87,9.53,8.76,8.11,8.08,9.51,9.22,8.26,8.76,9.93,9.42,8.85,10.55,10.57,10.08,10.92,11.10,10.77,10.31,10.46,9.88,9.58,9.57,9.53,8.61,9.86,9.78,9.20,10.13,10.49,9.38,9.78,9.08,8.57,8.88,9.27,7.71,7.64,8.58,8.01,6.87,7.18,7.48,6.29,6.44,5.36,5.54,6.64,7.01,6.89,7.37,6.55,6.83,7.26,7.32,7.62,7.62,8.17,8.04,7.35,7.97,8.56,7.88,7.70,8.63,8.86,8.74,8.09,8.24,8.33,7.49,7.53,7.50,7.44,6.80,6.91,7.37,6.85,6.05,6.58,6.84,5.96,5.53,5.84,5.18,5.70,5.32,6.21,6.03,5.42,5.96,6.43,5.81,5.83,6.44,6.62,6.05,6.30,6.97,6.89,6.58,7.04,7.64,7.41,7.46,7.90,8.52,8.21,9.27,8.22,7.78,7.38,7.59,7.48,7.12,6.50,6.18,6.18,6.04,5.68,5.32,5.56,5.26,4.87,4.83,5.00,4.57,4.17,4.58,4.51,3.91,3.87,4.45,4.22,3.81,4.14,4.59,4.09,4.00,4.64,4.84,4.38,4.06,4.72,4.86,4.50,3.89,4.12,4.29,3.70,3.51,3.98,3.95,3.37,3.63,4.18,3.99,3.69,4.20,4.65,4.52,5.23,5.05,5.46,4.80,5.55,5.36,4.60,4.98,5.59,4.98,4.47,5.33,5.46,4.72,4.73,5.50,5.19,4.56,5.26,5.68,5.34,4.97,5.84,5.92,6.35,5.96,6.58,6.41,5.58,5.91,6.41,5.91,5.53,6.10,6.23,5.52,5.77,6.47,6.04,5.51,6.24,6.78,6.21,6.13,6.57,6.02,5.48,5.29,5.90,5.35,5.63,6.29,6.07,5.63,6.21,6.66,6.11,6.62,6.47,6.00,5.90,5.94,5.46,5.16,5.41,5.15,4.62,4.46,4.76,4.81,4.31,4.97,5.14,4.61,5.17,5.61,5.99,4.82,4.96,4.50,4.09,4.23,4.86,4.74,4.06,4.19,4.87,5.10,5.89,5.58,4.62,5.03,5.71,5.12,4.69,5.38,5.64,5.27,4.81,4.75,5.00,4.39,4.08,4.16,4.40,3.70,3.59,4.08,4.03,3.50,3.56,4.08,3.93,3.49,3.77,3.35,2.91,2.49,2.97,2.61,2.43,3.02,3.11,2.71,3.02,3.34,3.31,3.16,3.43,3.92,3.75,3.80,4.26,4.50,4.50,4.53,5.01,5.39,5.42,6.26,5.85,5.23,5.18,5.33,4.87,4.42,4.55,4.11,3.74,3.48,3.57,3.45,3.21,2.91,2.73,2.56,2.36,2.17,1.96,1.56,1.30,1.20,1.21,1.10,0.81,0.76,0.84,1.02,1.04,1.02,1.21,1.41,1.43,1.47,1.74,1.95,2.15,1.84,1.51,2.07,2.14,1.76,1.81,2.37,2.28,2.06,2.43,2.72,2.79,2.70,2.98,3.32,3.62,3.30,3.58,3.38,3.48,3.26,2.86,2.89,2.99,2.62,2.31,2.47,2.51,2.07,1.88,2.27,1.96,1.65,2.06,2.30,1.85,1.52,2.17,2.29,2.71,2.43,2.78,2.50,1.77,2.09,2.45,2.21,1.75,2.25,2.65,2.43,2.20,2.59,2.88,2.53,2.66,3.07,3.18,2.98,3.27,3.68,3.63,3.59,3.99,4.42,4.41,4.21,3.99,3.63,3.95,3.43,3.31,3.77,3.59,3.06,3.38,3.75,3.61,3.39,3.27,3.01,2.87,2.78,2.17,2.34,2.78,2.58,2.16,2.68,2.78,2.99,3.19,3.80,4.16,4.43,3.98,4.76,4.42,4.45,5.25,5.26,5.07,5.56,5.19,4.49,4.59,5.06,4.51,5.26,5.54,5.11,4.39,4.95,5.02,4.30,4.22,3.67,3.42,3.66,3.44,2.95,3.26,3.44,3.06,2.81,3.29,3.34,2.89,3.08,3.53,3.41,3.10,3.54,3.89,3.84,3.66,3.86,3.62,3.84,3.51,3.91,3.85,3.40,3.72,4.04,3.80,3.58,4.01,4.32,3.99,4.08,4.58,4.67,4.47,4.76,5.34,5.28,5.00,5.59,6.40,7.03,6.84,5.78,5.97,6.66,5.77,5.34,6.19,6.38,5.63,5.37,6.03,5.92,5.02,5.14,5.93,5.44,4.74,5.37,5.77,5.11,4.84,6.32,30.59,30.56,30.47,30.29,30.08,29.87,29.87,29.54,29.27,29.73,29.30,29.96,29.23,29.58,29.69,29.68,29.86,28.93,29.44,28.93,28.77,28.91,29.16,29.45,29.55,30.02,29.74,29.92,29.79,29.46,29.32,29.49,29.35,28.96,29.06,28.73,28.72,28.65,29.15,29.04,28.87,28.55,28.93,28.85,28.78,28.77,29.11,28.91,28.63,29.17,29.41,29.10,29.01,29.31,29.45,29.26,29.51,29.62,29.81,29.00,29.67,29.76,29.39,29.33,29.66,29.63,29.10,29.65,29.76,29.45,29.37,29.65,29.66,29.44,29.63,29.89,29.58,29.42,29.96,29.99,29.67,30.15,29.99,30.22,30.12,29.62,30.01,29.78,29.77,29.21,29.58,29.68,29.53,29.24,29.72,29.87,29.63,29.68,29.67,30.01,30.07,30.32,30.27,30.14,29.89,30.08,29.97,29.84,30.03,29.92,29.73,29.97,29.72,29.52,29.73,29.82,29.66,29.80,29.71,29.73,29.50,29.55,29.28,29.30,29.36,29.09,29.08,29.35,29.28,28.64,28.83,28.06,28.27,28.86,29.18,28.82,29.39,28.39,28.28,28.87,28.40,28.80,28.18,28.81,29.08,28.21,28.11,28.82,28.63,28.16,28.68,29.10,29.15,28.46,28.85,28.92,28.24,28.14,28.89,28.68,28.04,28.40,28.86,28.66,28.01,28.64,28.85,28.47,27.86,28.79,28.17,27.60,27.31,28.36,28.00,27.03,28.04,28.26,27.56,27.50,28.06,28.20,27.43,27.72,28.16,27.92,27.53,27.97,27.99,27.44,27.69,27.82,28.17,27.53,28.31,28.25,28.13,27.95,27.41,27.22,27.44,27.53,27.03,27.26,27.44,27.16,26.77,26.91,27.32,26.58,26.42,27.21,26.90,26.35,26.69,27.10,26.70,26.30,27.11,27.38,26.65,26.88,27.93,27.31,26.98,27.68,28.17,27.71,27.49,28.56,28.23,27.88,27.51,27.26,27.35,26.99,26.28,26.84,26.76,26.78,26.17,26.63,26.70,26.62,26.45,26.90,26.61,26.65,26.70,26.80,26.77,27.55,27.23,26.78,27.41,27.89,27.30,26.93,27.99,27.78,26.89,27.52,28.15,27.59,27.36,28.14,28.22,27.98,28.15,28.86,28.95,28.85,28.59,28.90,28.63,28.15,28.37,28.49,28.00,27.55,28.44,28.27,27.54,27.81,28.40,27.99,27.52,27.75,28.41,28.10,28.05,27.93,27.62,27.18,27.40,27.05,26.59,27.31,27.16,26.60,27.44,27.63,27.82,27.52,28.32,28.44,28.02,27.59,27.63,27.66,27.32,26.77,27.15,26.79,26.36,26.87,25.93,26.13,26.59,25.68,26.11,26.31,25.93,26.04,26.40,26.81,26.71,26.49,26.82,26.92,27.19,27.07,27.52,26.87,27.23,28.03,28.12,27.60,27.92,28.42,27.98,28.02,28.68,28.48,28.38,28.39,28.16,27.73,27.11,27.36,27.28,27.37,27.09,26.93,26.13,26.66,26.66,26.64,26.26,26.35,26.12,26.11,25.88,26.49,26.77,26.38,27.02,27.27,26.96,27.06,27.64,27.17,27.25,27.79,27.98,27.19,28.16,28.68,28.31,28.09,28.90,28.83,28.04,28.38,29.22,28.99,29.04,28.83,28.43,27.93,28.73,28.08,27.94,28.08,28.07,27.97,27.28,27.74,28.41,27.60,27.59,28.05,27.61,27.13,27.51,27.92,27.05,27.29,27.94,27.26,26.93,27.27,26.94,27.01,27.07,27.16,27.47,26.77,27.03,27.65,27.52,27.54,27.21,27.69,27.79,26.98,27.38,27.75,27.46,27.22,27.71,27.99,27.78,27.53,28.16,28.38,28.27,28.03,28.63,28.73,27.97,28.68,28.47,28.62,28.00,27.82,27.85,27.62,27.09,27.32,27.37,26.95,26.86,26.91,26.70,26.24,26.58,26.63,25.90,26.40,26.64,26.29,25.83,25.97,26.73,26.13,25.92,26.58,26.88,26.47,25.93,26.32,26.86,26.22,26.02,26.63,26.71,26.55,26.65,27.14,27.24,27.52,27.37,27.91,27.76,28.05,27.79,28.12,28.54,28.88,28.79,28.96,28.59,29.01,28.57,28.04,28.54,28.65,28.05,28.04,28.46,28.66,28.00,27.27,27.44,28.00,27.27,26.81,27.84,28.17,27.49,27.81,28.66,28.33,29.04,28.98,29.14,29.40,29.53,29.10,29.71,29.57,29.58,29.97,29.79,29.81,29.86,29.92,29.35,29.34,29.70,29.21,29.71,29.73,29.62,29.00,29.17,29.50,29.00,28.88,28.64,28.35,28.73,28.61,28.38,28.28,28.73,28.48,28.18,28.61,28.79,28.26,28.32,28.82,28.79,28.52,28.95,29.31,29.31,29.28,29.44,29.35,29.17,28.68,28.93,29.19,28.51,28.55,29.07,29.07,28.65,28.80,29.30,29.10,28.66,29.23,29.31,29.08,29.24,29.45,29.19,29.10,29.52,29.79,29.82,29.96,29.51,29.89,30.04,29.55,29.44,30.03,29.97,29.68,29.85,29.99,29.74,29.39,29.64,29.87,29.70,29.51,29.71,29.74,29.50,29.62,29.43],[26.04,25.30,23.49,22.61,21.51,20.66,19.22,17.75,17.48,17.04,16.52,16.78,16.46,16.68,17.74,17.64,17.10,16.66,15.78,13.34,12.93,12.59,12.87,12.92,11.38,10.66,9.39,9.08,8.60,7.78,8.02,8.50,7.78,7.31,7.86,7.83,7.24,7.02,7.27,7.79,7.08,6.75,7.32,7.53,6.76,6.91,7.39,7.16,6.66,6.81,7.58,6.89,6.21,7.11,7.86,6.37,7.49,8.00,8.11,7.80,8.44,8.49,7.70,8.18,8.81,8.25,7.78,8.64,9.08,8.02,8.21,9.13,9.04,8.35,8.82,9.43,9.16,8.81,9.51,10.05,9.36,10.35,10.00,10.42,9.58,9.54,9.28,8.86,8.22,7.61,7.63,8.96,8.52,7.58,8.12,9.35,8.64,8.31,9.75,9.77,9.26,10.61,10.24,9.95,9.75,9.61,9.07,9.08,8.77,8.96,8.21,9.17,9.21,8.67,9.47,9.70,8.84,9.32,8.63,8.13,8.54,8.82,7.35,7.30,8.22,7.65,6.65,6.77,7.04,5.80,5.95,5.11,5.36,6.12,6.48,6.54,6.86,6.25,6.33,6.76,6.80,6.94,6.82,7.35,7.21,6.77,7.00,7.56,7.13,7.00,7.66,7.92,7.88,7.28,7.43,7.52,6.85,6.96,6.93,6.92,6.36,6.59,6.93,6.47,5.65,6.15,6.36,5.71,5.43,5.33,5.00,5.55,5.06,5.97,5.66,5.10,5.76,5.98,5.50,5.49,6.07,6.07,5.52,5.77,6.33,6.23,5.92,6.32,6.85,6.65,6.56,7.03,7.60,7.37,8.31,7.50,6.94,6.61,6.84,6.50,6.36,5.95,5.69,5.59,5.49,5.38,4.95,5.08,4.96,4.65,4.55,4.67,4.29,3.86,4.26,4.22,3.73,3.77,4.16,4.01,3.63,3.91,4.28,3.89,3.83,4.37,4.61,4.25,3.93,4.50,4.67,4.33,3.74,3.83,4.20,3.66,3.38,3.81,3.86,3.32,3.45,3.99,3.87,3.59,3.96,4.37,4.27,4.88,4.79,5.24,4.67,5.33,5.11,4.46,4.83,5.36,4.67,4.36,5.14,5.16,4.42,4.57,5.26,4.86,4.25,5.04,5.39,4.87,4.66,5.62,5.53,5.99,5.55,6.04,6.06,5.14,5.44,5.93,5.58,5.08,5.57,5.77,5.15,5.20,5.94,5.63,5.06,5.57,6.20,5.79,5.53,5.96,5.69,5.12,4.81,5.38,4.74,5.06,5.71,5.46,5.03,5.51,5.92,5.44,5.87,5.79,5.41,5.26,5.33,4.95,4.61,4.83,4.56,4.23,3.98,4.28,4.34,3.99,4.56,4.74,4.41,4.89,5.39,5.68,4.77,4.91,4.52,4.02,4.29,4.88,4.67,4.16,4.22,4.89,4.99,5.50,5.25,4.56,4.83,5.42,4.92,4.65,5.16,5.39,5.06,4.73,4.58,4.78,4.37,4.04,4.11,4.36,3.76,3.59,4.05,4.05,3.54,3.49,3.97,3.91,3.40,3.63,3.22,2.82,2.34,2.83,2.50,2.38,2.92,2.98,2.63,2.95,3.30,3.22,3.15,3.38,3.77,3.69,3.84,4.28,4.36,4.34,4.44,4.77,5.13,5.20,5.72,5.40,5.04,5.08,5.08,4.67,4.35,4.41,4.09,3.81,3.60,3.62,3.40,3.08,2.97,2.72,2.50,2.34,2.07,1.85,1.54,1.43,1.21,1.09,1.07,1.00,0.81,0.76,0.83,0.95,0.99,0.97,1.20,1.40,1.39,1.50,1.62,1.79,1.67,1.27,1.76,1.90,1.51,1.55,2.00,2.02,1.73,2.06,2.40,2.42,2.32,2.64,2.88,3.17,2.85,3.21,2.97,3.09,2.87,2.47,2.50,2.54,2.27,2.04,2.04,2.08,1.77,1.62,1.84,1.69,1.38,1.63,1.81,1.50,1.24,1.79,1.90,2.30,2.30,2.53,2.18,1.60,2.00,2.25,1.83,1.63,2.17,2.47,2.11,2.01,2.46,2.55,2.23,2.39,2.84,2.81,2.74,3.00,3.36,3.30,3.27,3.66,4.07,4.12,3.83,3.70,3.27,3.62,3.05,2.96,3.40,3.33,2.83,3.08,3.45,3.42,3.24,3.08,2.88,2.72,2.61,2.13,2.24,2.56,2.29,1.87,2.40,2.44,2.71,2.87,3.42,3.76,3.89,3.55,4.29,4.03,4.19,4.79,4.82,4.72,5.14,4.93,4.26,4.34,4.73,4.26,4.86,5.20,4.83,4.17,4.59,4.58,4.02,3.81,3.28,3.05,3.34,3.11,2.62,2.81,3.08,2.78,2.37,2.86,2.95,2.57,2.63,3.12,3.03,2.79,3.09,3.49,3.47,3.27,3.55,3.32,3.57,3.25,3.68,3.57,3.20,3.49,3.79,3.59,3.36,3.79,4.07,3.75,3.94,4.36,4.49,4.25,4.64,5.03,4.97,4.68,5.34,6.03,6.62,6.39,5.46,5.62,6.28,5.49,5.08,5.78,5.98,5.26,5.00,5.60,5.40,4.70,4.91,5.45,4.98,4.50,4.94,5.24,4.76,4.55,5.95,30.59,30.46,30.53,30.25,30.13,29.93,29.84,29.65,29.16,29.74,29.26,29.94,29.24,29.63,29.78,29.63,29.77,28.92,29.22,28.71,28.65,28.96,29.08,29.47,29.45,30.11,29.80,30.00,29.75,29.41,29.34,29.47,29.40,29.07,28.88,28.79,28.74,28.75,29.19,28.97,28.85,28.55,28.81,28.78,28.83,28.81,29.06,28.70,28.52,29.19,29.27,28.90,28.97,29.20,29.27,29.07,29.31,29.53,29.78,28.86,29.54,29.60,29.28,29.18,29.51,29.36,29.00,29.55,29.63,29.35,29.27,29.59,29.52,29.42,29.52,29.79,29.57,29.40,29.96,29.98,29.71,30.14,29.90,30.17,30.03,29.65,29.93,29.72,29.74,29.22,29.53,29.53,29.38,29.27,29.62,29.69,29.46,29.52,29.48,29.79,29.90,30.28,30.17,29.89,29.74,29.99,29.82,29.69,29.89,29.76,29.48,29.79,29.59,29.34,29.57,29.69,29.57,29.71,29.58,29.65,29.43,29.34,29.19,29.13,29.17,28.78,28.94,29.16,29.03,28.56,28.72,28.03,28.21,28.67,29.01,28.61,29.26,28.30,28.20,28.66,28.35,28.65,28.18,28.66,28.88,28.08,28.02,28.62,28.45,27.94,28.57,29.08,29.01,28.46,28.77,28.73,28.09,28.13,28.84,28.54,27.92,28.40,28.59,28.46,27.87,28.54,28.59,28.21,27.75,28.64,28.06,27.52,27.15,28.28,27.84,26.84,28.01,28.17,27.42,27.28,27.88,28.07,27.42,27.49,28.07,27.71,27.50,27.75,28.00,27.44,27.75,27.79,28.18,27.56,28.20,28.13,28.00,27.78,27.47,27.17,27.38,27.34,26.97,27.01,27.30,26.88,26.52,26.68,27.06,26.20,26.18,26.97,26.64,25.95,26.36,26.82,26.52,25.74,26.82,27.04,26.28,26.51,27.61,27.02,26.58,27.36,27.94,27.55,27.28,28.31,27.90,27.81,27.27,26.99,27.08,26.81,26.05,26.45,26.46,26.46,25.48,26.07,26.33,26.20,25.84,26.35,26.13,26.66,26.36,26.44,26.53,27.06,26.67,26.56,26.92,27.30,26.69,26.71,27.59,27.39,26.64,27.25,27.97,27.35,27.06,27.85,28.07,27.83,27.99,28.60,28.87,28.75,28.44,28.80,28.57,28.05,28.34,28.47,27.80,27.24,28.32,27.97,27.23,27.43,28.17,27.51,27.16,27.46,28.13,27.59,27.74,27.67,27.18,26.64,27.08,26.85,26.47,26.98,27.41,26.75,27.10,27.56,28.08,27.45,28.34,28.23,27.89,27.48,27.31,27.38,26.91,26.48,26.69,26.32,26.05,26.66,25.77,25.71,26.56,25.80,26.08,26.51,26.16,26.26,26.42,26.69,26.43,26.32,26.73,26.79,26.96,26.91,27.29,27.02,27.22,28.07,27.90,27.50,27.77,28.27,27.78,27.75,28.52,28.32,28.12,28.21,27.95,27.57,27.05,27.16,26.97,27.07,26.90,26.70,26.08,26.38,26.30,26.24,25.99,26.15,25.89,25.78,25.68,26.23,26.46,25.92,26.67,26.97,26.78,26.93,27.46,27.07,26.98,27.70,27.86,26.86,27.95,28.42,28.09,27.88,28.74,28.74,27.99,28.20,29.15,28.86,29.07,28.81,28.05,27.99,28.57,28.05,27.79,27.72,27.72,27.67,27.51,27.72,28.14,27.41,27.25,27.78,27.48,26.83,27.16,27.67,26.67,27.05,27.75,27.06,26.47,26.98,27.32,25.94,26.56,27.06,27.18,26.56,26.74,27.41,27.39,27.52,27.01,27.51,27.71,26.81,27.16,27.51,27.27,27.17,27.45,27.73,27.28,27.30,27.93,28.06,28.08,27.78,28.46,28.52,27.76,28.46,28.14,28.28,27.73,27.65,27.69,27.33,26.99,27.24,27.28,26.60,26.81,26.78,26.50,25.86,26.22,26.34,25.46,26.01,26.19,25.70,25.54,25.70,26.47,25.84,25.62,26.17,26.77,25.87,25.60,26.05,26.66,25.81,25.56,26.85,26.56,26.21,26.52,26.95,26.72,26.80,27.18,27.71,27.33,27.67,27.62,27.92,28.39,28.71,28.68,28.74,28.41,28.82,28.29,27.84,28.36,28.47,27.86,27.90,28.34,28.55,27.83,27.11,27.42,27.84,27.03,26.74,27.58,28.01,27.24,27.42,28.54,28.13,29.01,28.89,29.06,29.44,29.55,28.93,29.60,29.43,29.40,29.95,29.61,29.71,29.85,29.83,29.31,29.24,29.62,29.03,29.57,29.52,29.51,28.84,28.99,29.43,28.78,28.78,28.60,28.29,28.61,28.48,28.29,28.13,28.51,28.31,28.10,28.26,28.63,28.14,28.10,28.64,28.64,28.34,28.76,29.21,29.21,29.07,29.42,29.23,29.13,28.51,29.05,29.12,28.42,28.59,29.10,29.02,28.70,28.83,29.24,28.98,28.73,29.15,29.11,28.90,29.14,29.36,28.99,28.94,29.37,29.68,29.68,29.84,29.40,29.84,29.89,29.39,29.26,29.90,29.86,29.54,29.74,29.93,29.64,29.30,29.50,29.77,29.61,29.46,29.67,29.71,29.39,29.55,29.50],[26.43,25.68,24.58,23.46,22.13,21.08,19.59,18.37,18.02,17.50,17.13,17.39,17.01,17.14,18.36,18.21,17.61,17.50,16.63,15.54,14.63,13.93,13.74,13.89,11.60,10.81,9.53,9.04,8.35,7.58,7.88,8.21,7.54,7.11,7.54,7.60,7.19,6.88,7.24,7.61,6.96,6.58,7.10,7.27,6.55,6.71,7.07,6.88,6.41,6.75,7.34,6.74,6.09,7.05,7.86,6.53,7.62,8.25,8.20,7.72,8.30,8.49,7.66,8.02,8.70,8.16,7.50,8.36,8.88,7.94,7.96,8.83,8.76,8.20,8.47,9.05,8.67,8.41,9.28,9.83,8.94,10.14,9.66,10.15,9.37,9.16,8.96,8.60,7.98,7.55,7.55,8.60,8.32,7.63,8.20,9.16,8.49,8.20,9.58,9.61,9.43,10.28,10.60,10.46,9.77,9.83,9.48,9.49,9.23,9.18,8.42,9.48,9.50,8.87,9.53,9.68,8.77,9.18,8.39,8.04,8.52,8.97,7.29,7.35,8.44,7.58,6.59,6.83,7.13,5.99,5.97,5.10,5.48,6.22,6.78,6.81,7.05,6.39,6.64,7.07,7.15,7.31,7.12,7.69,7.47,6.85,7.03,7.65,7.19,7.04,7.69,7.96,7.83,7.25,7.36,7.37,6.77,6.89,6.80,6.79,6.37,6.40,6.78,6.40,5.45,6.10,6.38,5.65,5.25,5.24,5.03,5.49,5.06,5.80,5.48,5.03,5.58,5.81,5.39,5.40,5.95,5.86,5.52,5.74,6.20,6.05,6.00,6.28,6.77,6.56,6.61,7.00,7.75,7.59,8.65,7.61,7.11,6.96,7.16,6.66,6.40,6.21,5.94,5.81,5.73,5.58,5.15,5.17,5.11,4.77,4.77,4.71,4.51,3.91,4.18,4.27,3.83,3.76,4.16,4.09,3.76,3.96,4.28,3.87,3.81,4.35,4.51,4.16,3.86,4.40,4.59,4.25,3.70,3.81,4.13,3.63,3.36,3.79,3.89,3.26,3.40,3.88,3.80,3.52,3.94,4.19,4.16,4.65,4.49,5.09,4.68,5.34,4.91,4.27,4.77,5.31,4.45,4.33,5.07,5.05,4.30,4.44,5.09,4.61,4.11,4.90,5.13,4.67,4.55,5.33,5.27,5.73,5.30,5.82,5.83,4.86,5.16,5.69,5.47,4.84,5.39,5.70,4.92,4.96,5.80,5.53,4.73,5.29,6.08,5.68,5.40,6.03,5.64,4.75,4.57,5.24,4.70,4.72,5.72,5.45,4.75,5.24,6.01,5.33,5.84,5.73,5.22,5.06,5.08,4.79,4.48,4.67,4.45,4.27,4.05,4.31,4.41,3.98,4.41,4.65,4.35,4.62,5.35,5.65,4.55,4.86,4.51,3.97,4.32,4.91,4.72,4.14,4.29,4.96,5.09,5.60,5.38,4.50,4.84,5.44,4.91,4.61,5.10,5.42,5.11,4.64,4.56,4.82,4.36,4.09,4.07,4.28,3.82,3.66,3.84,3.87,3.42,3.36,3.79,3.85,3.30,3.45,3.21,2.83,2.29,2.79,2.43,2.44,2.80,3.01,2.70,2.91,3.35,3.27,3.21,3.41,3.82,3.70,3.81,4.20,4.35,4.34,4.35,4.68,5.02,5.09,5.81,5.45,5.03,5.17,5.19,4.68,4.32,4.47,4.13,3.89,3.59,3.66,3.42,3.08,3.03,2.85,2.56,2.38,2.19,1.87,1.60,1.46,1.37,1.13,1.05,1.03,0.99,0.79,0.76,0.83,0.96,0.92,1.00,1.21,1.35,1.41,1.62,1.79,1.66,1.27,1.78,1.90,1.61,1.62,1.98,2.05,1.84,1.99,2.34,2.42,2.31,2.53,2.81,3.06,2.77,2.99,2.82,2.89,2.76,2.45,2.43,2.52,2.21,1.97,2.01,2.00,1.74,1.62,1.77,1.63,1.30,1.64,1.77,1.46,1.17,1.77,1.86,2.34,2.32,2.59,2.16,1.57,2.01,2.14,1.81,1.59,2.02,2.24,1.95,1.92,2.31,2.35,2.12,2.23,2.69,2.80,2.65,2.86,3.16,3.14,3.15,3.42,3.86,3.90,3.63,3.46,3.23,3.51,3.02,2.89,3.21,3.17,2.70,2.89,3.21,3.21,3.13,3.01,2.92,2.65,2.61,2.02,2.25,2.60,2.20,1.94,2.46,2.44,2.70,2.92,3.51,3.79,3.86,3.49,4.16,3.85,3.84,4.60,4.68,4.43,4.91,4.61,4.03,4.16,4.49,4.10,4.75,5.02,4.58,4.04,4.41,4.47,3.90,3.79,3.29,3.02,3.21,3.12,2.66,2.79,2.95,2.74,2.40,2.81,2.94,2.53,2.63,2.96,3.01,2.69,3.08,3.36,3.41,3.22,3.50,3.30,3.63,3.27,3.73,3.57,3.22,3.48,3.82,3.49,3.33,3.75,3.98,3.76,3.82,4.26,4.36,4.17,4.43,4.97,4.84,4.45,5.16,5.85,6.44,6.25,5.31,5.46,6.11,5.28,4.98,5.64,5.80,5.17,4.92,5.39,5.36,4.61,4.76,5.33,4.95,4.39,4.89,5.20,4.80,4.60,6.04,30.62,30.59,30.61,30.34,30.21,30.02,29.99,29.79,29.35,30.02,29.53,30.14,29.48,29.82,29.84,29.78,30.00,29.05,29.47,28.94,29.05,29.21,29.35,29.71,29.53,30.06,29.84,29.98,29.76,29.37,29.13,29.41,29.37,28.91,28.95,29.05,28.98,28.79,29.26,29.06,29.06,28.75,28.72,28.81,28.80,28.63,28.69,28.61,28.41,28.86,28.97,28.81,28.88,29.00,29.28,29.00,29.40,29.37,29.77,28.94,29.53,29.62,29.07,29.05,29.59,29.31,28.75,29.49,29.74,29.12,29.21,29.62,29.60,29.31,29.57,29.92,29.52,29.50,30.03,30.06,29.72,30.22,30.05,30.23,30.06,29.68,30.08,29.80,29.70,28.90,29.26,29.61,29.31,28.78,29.56,29.89,29.46,29.44,29.57,30.00,29.89,30.19,30.18,29.98,29.87,30.10,29.90,29.69,29.98,29.89,29.56,29.87,29.72,29.45,29.58,29.80,29.67,29.82,29.59,29.72,29.52,29.58,29.10,29.29,29.20,28.80,28.82,29.30,29.24,28.54,28.80,28.08,28.17,28.55,28.99,28.65,29.32,28.45,28.49,29.08,28.64,28.80,28.32,28.78,29.06,28.24,27.79,28.74,28.67,28.14,28.77,29.09,29.08,28.72,28.96,28.81,28.22,28.31,28.83,28.75,28.15,28.34,28.67,28.57,27.81,28.41,28.62,28.42,27.75,28.76,28.14,27.66,27.28,28.14,27.96,26.84,27.90,28.16,27.77,27.41,27.93,28.23,27.75,27.40,28.26,28.38,27.86,27.89,28.33,28.05,27.85,27.84,28.55,28.15,28.55,28.50,28.08,28.12,27.64,27.41,27.71,27.59,27.32,27.86,27.67,27.30,27.22,27.10,27.22,26.78,26.73,27.15,26.80,26.23,26.48,27.06,26.66,25.90,27.14,27.57,26.67,26.82,27.59,27.50,27.14,27.58,28.24,27.83,27.42,28.38,28.18,28.01,27.70,27.39,27.45,27.29,26.34,27.08,27.00,26.87,25.89,26.67,26.68,26.30,26.26,26.52,26.26,26.95,26.79,27.03,27.09,27.80,27.38,26.90,27.50,27.95,27.43,27.25,27.96,27.89,27.28,27.62,28.16,27.81,27.54,28.12,28.18,27.52,27.61,28.63,28.65,28.52,28.31,28.59,28.53,27.81,28.39,28.53,28.07,27.56,28.50,28.36,27.78,27.83,28.55,28.18,27.09,27.23,28.53,28.18,27.90,28.34,27.89,26.63,27.02,27.47,26.82,27.36,27.68,26.73,27.63,27.60,28.31,27.72,28.61,28.55,28.15,27.84,27.77,27.63,27.53,27.14,26.92,26.60,26.50,26.92,26.29,25.95,26.73,26.57,26.75,26.52,26.84,26.66,26.95,27.11,27.32,26.91,27.28,27.44,27.55,27.15,27.75,27.74,27.70,28.66,28.39,27.90,28.17,28.74,28.23,28.11,29.07,28.72,28.47,28.62,28.29,27.97,27.50,27.67,27.43,27.51,27.24,27.00,25.97,26.86,26.56,26.45,25.80,26.47,26.17,26.17,26.28,26.46,26.78,26.50,27.07,27.17,27.16,27.38,27.55,27.39,27.40,27.95,28.15,27.19,28.19,28.69,28.36,28.06,28.98,29.12,28.32,28.43,29.46,29.28,29.47,29.27,28.60,28.47,29.06,28.46,28.29,28.32,28.23,28.14,27.99,28.24,28.50,27.86,27.76,28.25,27.98,27.36,27.73,28.06,27.00,27.22,27.98,27.15,26.75,27.16,27.59,27.12,26.50,27.10,27.41,26.91,26.93,27.76,27.48,27.92,27.54,27.97,28.07,27.15,27.55,27.88,27.64,27.50,27.84,28.12,27.70,27.58,28.09,28.19,28.09,27.83,28.56,28.61,27.92,28.67,28.27,28.60,28.00,27.78,27.87,27.76,27.39,27.40,27.53,26.96,27.01,27.04,26.96,26.20,26.83,26.88,26.05,25.82,26.37,26.81,26.32,26.66,26.89,26.82,26.40,26.17,26.74,26.40,25.45,26.19,26.75,26.04,25.81,26.59,26.70,26.51,26.73,27.12,27.25,27.39,27.51,27.70,27.91,28.13,27.89,28.18,28.53,28.83,28.84,28.93,28.47,29.02,28.47,28.03,28.51,28.76,27.76,27.81,28.47,28.56,27.91,27.54,27.80,27.99,27.30,26.77,27.78,27.87,27.57,27.68,28.65,28.30,29.11,28.98,29.03,29.53,29.62,29.06,29.72,29.52,29.49,30.00,29.77,29.80,29.88,29.93,29.32,29.25,29.71,29.32,29.77,29.70,29.68,29.14,28.87,29.48,29.07,28.98,28.82,28.52,28.89,28.80,28.68,28.38,28.62,28.59,28.23,28.55,28.72,28.33,28.04,28.67,28.77,28.48,28.78,29.18,29.16,29.17,29.47,29.34,29.26,28.61,29.15,29.27,28.43,28.74,29.30,29.27,28.77,29.14,29.44,29.15,29.10,29.39,29.33,29.25,29.43,29.54,28.94,28.96,29.58,29.86,29.96,30.05,29.56,30.01,30.12,29.49,29.55,30.09,30.04,29.73,29.83,29.90,29.65,29.46,29.69,29.83,29.64,29.54,29.73,29.83,29.54,29.65,29.83],[26.33,25.49,23.93,22.85,21.35,20.58,18.99,18.01,17.40,16.79,16.59,16.97,16.32,16.96,18.13,17.75,16.87,16.74,15.41,14.34,13.52,13.07,12.57,12.92,11.38,10.63,9.68,9.32,8.71,7.77,8.18,8.69,7.70,7.34,7.95,7.99,7.30,7.10,7.57,7.97,7.23,6.82,7.55,7.69,6.84,6.89,7.48,7.07,6.36,6.99,7.85,6.88,6.29,7.20,8.14,6.89,7.66,8.40,8.24,7.71,8.64,8.76,7.75,8.35,9.14,8.56,7.93,8.87,9.49,8.48,8.48,9.34,9.46,8.58,9.10,9.73,9.65,8.83,9.64,10.28,9.51,10.54,10.04,10.49,9.79,9.75,9.43,9.12,8.23,7.75,7.83,9.07,8.84,7.99,8.62,9.75,9.15,8.50,10.29,10.15,9.88,10.57,11.03,10.66,10.10,10.05,9.63,9.48,9.20,9.09,8.52,9.63,9.44,9.10,10.00,10.06,9.05,9.42,8.82,8.17,8.54,9.31,7.57,7.39,8.35,7.93,6.72,6.94,7.24,6.13,6.20,5.23,5.44,6.38,6.71,6.51,6.94,6.32,6.51,6.91,6.94,7.18,7.11,7.68,7.46,6.80,7.39,7.78,7.19,7.08,7.95,8.18,8.13,7.46,7.67,7.65,6.91,6.90,7.02,6.92,6.35,6.54,6.86,6.38,5.64,6.18,6.43,5.61,5.23,5.67,5.01,5.30,5.01,5.90,5.68,5.04,5.51,5.99,5.34,5.39,6.02,6.04,5.63,5.83,6.41,6.31,6.06,6.46,6.93,6.82,6.92,7.22,7.80,7.70,8.82,7.60,7.16,6.85,7.17,6.89,6.46,6.08,5.82,5.74,5.47,5.41,5.03,5.06,4.95,4.68,4.65,4.65,4.40,3.95,4.32,4.33,3.89,3.80,4.29,4.13,3.69,4.07,4.47,3.99,3.97,4.55,4.84,4.36,4.03,4.73,4.81,4.52,3.92,4.05,4.30,3.76,3.48,3.95,4.00,3.38,3.53,4.11,3.98,3.65,4.08,4.45,4.36,5.01,4.88,5.39,4.79,5.56,5.25,4.53,4.91,5.53,4.83,4.46,5.28,5.31,4.56,4.60,5.38,4.93,4.38,5.11,5.43,5.03,4.90,5.71,5.74,6.11,5.55,6.25,6.14,5.20,5.55,6.09,5.68,5.18,5.74,5.96,5.25,5.36,6.09,5.74,5.15,5.73,6.43,5.89,5.79,6.22,5.84,5.18,4.94,5.53,4.98,5.18,5.91,5.61,5.11,5.73,6.18,5.63,6.10,6.01,5.54,5.38,5.44,5.07,4.69,4.90,4.81,4.37,4.21,4.47,4.55,4.14,4.79,4.85,4.50,5.00,5.53,5.88,4.80,5.09,4.53,4.21,4.37,5.08,4.92,4.35,4.35,5.13,5.26,5.87,5.61,4.69,5.08,5.64,5.10,4.70,5.30,5.56,5.18,4.80,4.73,4.95,4.50,4.20,4.28,4.45,3.88,3.72,4.10,4.12,3.55,3.55,4.05,3.99,3.49,3.72,3.41,2.96,2.50,2.93,2.63,2.60,2.98,3.06,2.80,2.99,3.44,3.40,3.25,3.58,4.02,3.81,3.96,4.38,4.47,4.39,4.60,5.01,5.19,5.35,6.04,5.79,5.29,5.35,5.45,4.92,4.57,4.69,4.26,4.12,3.70,3.76,3.60,3.21,3.13,3.00,2.83,2.58,2.40,2.11,1.73,1.58,1.48,1.34,1.13,1.08,1.10,0.98,0.80,0.76,0.83,0.94,1.03,1.03,1.15,1.38,1.60,1.79,1.51,1.31,1.76,1.82,1.52,1.71,2.12,2.05,1.89,2.21,2.53,2.51,2.52,2.78,2.98,3.30,3.05,3.22,2.97,3.08,2.99,2.59,2.55,2.75,2.47,2.11,2.22,2.32,1.93,1.73,2.00,1.75,1.45,1.75,1.94,1.52,1.27,1.88,1.97,2.47,2.40,2.77,2.26,1.74,2.06,2.31,1.93,1.71,2.20,2.47,2.16,2.14,2.51,2.70,2.41,2.53,3.00,2.95,2.81,3.14,3.50,3.42,3.41,3.87,4.34,4.20,4.02,3.77,3.41,3.78,3.26,3.17,3.62,3.45,2.94,3.23,3.64,3.49,3.35,3.17,3.01,2.84,2.72,2.25,2.45,2.78,2.56,2.14,2.64,2.73,2.89,3.06,3.54,3.86,4.01,3.64,4.29,3.77,3.87,4.63,4.60,4.44,4.89,4.61,3.94,4.01,4.48,4.04,4.73,4.96,4.60,3.96,4.35,4.51,3.82,3.77,3.15,2.97,3.22,3.00,2.56,2.83,3.04,2.61,2.45,2.89,2.84,2.51,2.67,3.03,2.86,2.75,3.14,3.27,3.34,3.27,3.49,3.19,3.47,3.15,3.56,3.44,3.04,3.38,3.65,3.35,3.21,3.65,3.80,3.57,3.66,4.09,4.06,3.97,4.26,4.76,4.70,4.36,4.94,5.72,6.39,6.14,5.21,5.36,5.96,5.18,4.85,5.55,5.71,5.03,4.80,5.34,5.22,4.46,4.57,5.28,4.83,4.19,4.77,5.10,4.60,4.44,5.94,30.78,30.75,30.68,30.46,30.29,30.10,30.06,29.75,29.32,29.92,29.48,30.10,29.43,29.64,29.70,29.73,29.76,28.92,29.45,28.80,28.83,28.93,29.28,29.58,29.64,30.01,29.80,30.01,29.91,29.61,29.39,29.64,29.60,29.14,29.18,29.01,29.04,28.83,29.35,29.11,29.03,28.78,28.87,28.86,28.88,28.81,28.98,28.89,28.58,29.10,29.38,29.06,28.95,29.26,29.48,29.19,29.57,29.65,29.88,29.16,29.74,29.82,29.45,29.29,29.75,29.68,29.07,29.61,29.83,29.40,29.42,29.75,29.68,29.53,29.76,29.97,29.60,29.62,30.04,30.06,29.80,30.14,30.03,30.20,30.13,29.74,30.08,29.91,29.77,29.21,29.51,29.66,29.55,29.17,29.75,29.88,29.73,29.74,29.67,30.03,29.99,30.20,30.14,29.98,29.90,30.07,29.94,29.76,29.92,29.89,29.59,29.93,29.76,29.52,29.71,29.92,29.71,29.85,29.69,29.67,29.53,29.58,29.29,29.43,29.33,29.15,29.07,29.39,29.35,28.62,28.93,28.19,28.28,28.76,29.13,28.78,29.29,28.50,28.31,28.92,28.49,28.72,28.31,28.77,28.97,28.07,28.09,28.80,28.66,28.16,28.72,29.04,29.15,28.55,28.99,28.95,28.10,28.27,28.86,28.76,28.04,28.23,28.84,28.80,28.02,28.59,28.88,28.62,28.03,28.73,28.36,27.80,27.53,28.39,28.14,27.11,28.07,28.24,27.66,27.49,28.12,28.14,27.67,27.63,28.25,28.10,27.65,27.95,28.07,27.58,27.75,27.86,28.38,27.96,28.51,28.30,28.00,28.11,27.60,27.33,27.70,27.51,27.14,27.38,27.55,27.26,26.84,27.14,27.41,26.86,26.51,27.28,26.95,26.49,26.78,27.32,27.05,26.21,27.36,27.77,26.94,27.13,27.99,27.67,27.20,27.97,28.43,27.92,27.77,28.50,28.53,28.21,27.73,27.56,27.85,27.34,26.54,27.03,27.12,27.08,26.12,26.72,27.11,26.67,26.25,26.72,26.75,26.85,27.06,27.10,27.19,27.86,27.43,27.00,27.76,28.09,27.38,27.34,28.28,27.96,27.08,27.86,28.49,27.72,27.55,28.47,28.43,27.83,28.27,28.94,28.77,28.82,28.45,28.82,28.77,28.05,28.48,28.72,28.24,27.52,28.59,28.39,27.60,27.86,28.44,27.86,27.22,27.71,28.39,28.17,28.01,28.38,27.89,26.87,27.16,27.24,26.67,27.43,27.29,26.87,27.45,27.74,27.82,27.39,28.29,28.45,28.18,27.72,27.83,27.90,27.44,27.10,27.09,26.86,26.40,27.06,26.32,26.26,26.66,26.25,26.47,26.65,26.45,26.14,26.48,26.95,26.80,26.72,26.85,27.18,27.38,27.28,27.55,27.08,27.48,28.35,28.35,27.80,28.00,28.67,28.23,28.16,28.79,28.75,28.53,28.49,28.48,27.99,27.46,27.72,27.60,27.77,27.46,27.38,26.41,27.03,26.79,26.94,26.34,26.58,26.35,26.22,26.25,26.63,26.89,26.42,27.18,27.18,27.30,27.31,27.47,27.38,27.68,28.06,28.04,27.42,28.39,28.56,28.27,28.13,28.88,28.67,28.21,28.40,29.22,29.02,29.09,29.00,28.48,28.16,28.80,28.17,28.11,27.99,27.89,28.06,27.41,27.85,28.29,27.92,27.69,28.01,27.87,27.47,27.51,27.88,27.13,27.32,27.76,27.05,26.86,27.44,27.56,26.80,26.99,26.88,27.49,26.87,27.19,27.63,27.43,27.63,27.36,27.72,27.94,27.11,27.60,28.04,27.60,27.32,27.93,28.17,27.76,27.66,28.42,28.48,28.30,28.09,28.90,28.83,28.20,28.77,28.72,28.85,28.19,28.06,28.16,27.84,27.44,27.62,27.72,27.05,26.94,26.97,26.86,26.32,26.84,26.70,25.98,26.22,26.50,26.50,26.06,26.31,27.19,26.69,26.24,26.78,26.88,26.60,25.71,26.32,26.93,26.47,26.04,26.68,26.93,26.65,26.76,27.24,27.30,27.50,27.60,27.98,28.03,28.05,28.17,28.34,28.63,28.89,28.89,28.99,28.61,29.04,28.57,28.11,28.69,28.66,28.13,28.13,28.68,28.72,27.87,27.44,27.60,27.92,27.48,26.82,27.88,28.11,27.70,27.78,28.60,28.45,28.93,28.90,29.13,29.44,29.64,29.15,29.79,29.71,29.59,30.05,29.81,29.91,29.95,29.99,29.35,29.39,29.77,29.35,29.81,29.82,29.67,29.24,29.37,29.56,29.18,29.01,28.97,28.60,29.01,28.93,28.60,28.47,29.02,28.83,28.44,28.89,29.06,28.64,28.55,29.03,28.93,28.64,29.14,29.40,29.35,29.29,29.47,29.36,29.15,28.61,29.00,29.23,28.63,28.75,29.17,29.28,28.71,29.08,29.49,29.31,28.93,29.38,29.51,29.30,29.46,29.55,29.40,29.32,29.58,29.96,29.95,30.07,29.60,30.03,30.15,29.68,29.54,30.15,30.10,29.86,29.87,30.10,29.83,29.53,29.69,29.95,29.76,29.62,29.77,29.83,29.55,29.58,29.65],[26.39,25.31,23.89,22.74,21.46,20.71,19.26,17.88,17.43,16.81,16.43,16.85,16.31,16.86,18.21,17.95,17.27,16.78,15.85,14.20,13.31,13.13,12.95,13.16,11.68,10.91,9.90,9.69,9.08,8.20,8.40,8.91,8.00,7.71,8.16,8.14,7.56,7.31,7.67,8.21,7.36,6.99,7.64,7.84,7.04,7.07,7.68,7.27,6.62,7.14,7.94,7.17,6.53,7.46,8.28,6.88,7.99,8.46,8.55,7.96,8.80,8.90,7.93,8.54,9.35,8.66,8.05,9.06,9.71,8.61,8.65,9.61,9.62,8.85,9.31,9.96,9.92,9.15,9.83,10.47,9.81,10.83,10.36,10.95,10.08,10.18,9.96,9.53,8.73,7.99,8.13,9.59,9.17,8.10,8.75,10.05,9.34,8.72,10.58,10.55,9.83,11.16,10.89,10.55,10.23,10.18,9.80,9.83,9.44,9.44,8.72,9.64,9.74,9.17,10.17,10.35,9.35,9.78,9.18,8.71,8.99,9.35,7.79,7.83,8.68,8.03,7.04,7.43,7.61,6.39,6.27,5.44,5.53,6.37,6.82,6.75,7.14,6.39,6.61,7.00,7.11,7.19,7.17,7.64,7.47,6.96,7.35,7.82,7.31,7.18,7.92,8.23,8.11,7.53,7.74,7.67,7.03,7.02,7.12,7.09,6.51,6.65,7.06,6.59,5.83,6.38,6.62,5.72,5.37,5.80,5.31,5.51,5.21,6.14,5.87,5.19,5.73,6.10,5.52,5.50,6.21,6.21,5.71,5.96,6.56,6.43,6.13,6.66,7.10,6.96,6.81,7.32,7.88,7.66,8.65,7.62,7.15,6.88,6.99,6.80,6.60,6.18,5.84,5.80,5.60,5.44,5.10,5.19,5.03,4.76,4.71,4.74,4.44,4.06,4.41,4.34,3.92,3.96,4.52,4.26,3.86,4.30,4.71,4.20,4.21,4.84,5.18,4.70,4.34,5.07,5.21,4.91,4.18,4.30,4.66,4.14,3.71,4.22,4.30,3.69,3.73,4.35,4.27,3.88,4.26,4.74,4.75,5.34,5.20,5.63,5.07,5.73,5.45,4.82,5.16,5.81,5.02,4.75,5.59,5.55,4.80,4.94,5.69,5.16,4.67,5.52,5.80,5.31,5.09,6.13,6.03,6.45,5.79,6.43,6.41,5.40,5.74,6.37,5.90,5.28,5.94,6.11,5.41,5.54,6.26,5.99,5.34,6.03,6.60,6.20,5.97,6.38,6.11,5.49,5.32,5.81,5.29,5.48,6.21,5.82,5.49,6.04,6.35,5.81,6.24,6.21,5.66,5.55,5.68,5.27,4.84,5.16,4.98,4.53,4.32,4.73,4.80,4.35,5.08,5.15,4.88,5.38,5.84,6.18,5.22,5.39,4.97,4.59,4.76,5.43,5.17,4.69,4.78,5.41,5.50,6.10,5.85,5.00,5.47,6.02,5.43,5.10,5.73,5.97,5.59,5.22,5.10,5.26,4.87,4.53,4.57,4.80,4.22,4.03,4.42,4.45,3.85,3.82,4.38,4.28,3.70,3.87,3.49,3.17,2.73,3.15,2.90,2.86,3.31,3.45,3.08,3.36,3.82,3.71,3.64,3.95,4.38,4.22,4.34,4.77,4.95,4.95,5.03,5.46,5.75,5.81,6.51,6.10,5.64,5.65,5.85,5.39,4.96,5.04,4.60,4.42,4.09,4.12,3.93,3.55,3.34,3.24,2.98,2.87,2.61,2.37,2.00,1.84,1.69,1.60,1.38,1.19,1.15,1.06,1.01,0.81,0.76,0.82,1.02,1.04,1.00,1.24,1.44,1.57,1.31,1.13,1.63,1.67,1.38,1.63,1.92,1.92,1.83,2.15,2.36,2.40,2.45,2.71,2.92,3.19,2.99,3.10,2.87,2.95,2.91,2.50,2.39,2.56,2.26,2.01,1.95,2.12,1.94,1.60,1.87,1.75,1.45,1.66,1.91,1.71,1.39,1.97,2.07,2.59,2.53,2.83,2.45,1.90,2.26,2.47,2.12,1.91,2.40,2.67,2.23,2.25,2.67,2.77,2.44,2.65,3.09,3.01,2.90,3.21,3.63,3.39,3.45,3.89,4.21,4.14,4.03,3.75,3.48,3.87,3.37,3.24,3.77,3.70,3.19,3.38,3.82,3.83,3.71,3.53,3.35,3.24,2.97,2.48,2.72,3.04,2.66,2.36,2.81,2.73,2.91,2.93,3.50,3.84,4.03,3.55,4.16,3.76,3.93,4.49,4.58,4.34,4.82,4.47,3.95,4.02,4.36,4.00,4.54,4.82,4.44,3.81,4.15,4.24,3.69,3.53,3.02,2.84,3.04,2.86,2.34,2.61,2.88,2.48,2.25,2.74,2.75,2.34,2.51,2.92,2.84,2.68,2.98,3.23,3.25,3.17,3.45,3.14,3.48,3.20,3.48,3.43,3.10,3.41,3.66,3.38,3.24,3.63,3.75,3.58,3.67,4.14,4.00,3.93,4.27,4.68,4.49,4.30,4.90,5.63,6.23,6.10,5.11,5.27,5.93,4.99,4.68,5.43,5.66,4.88,4.67,5.31,5.08,4.40,4.58,5.20,4.80,4.21,4.76,5.05,4.54,4.35,5.72,30.69,30.62,30.55,30.34,30.16,29.97,29.85,29.73,29.36,29.81,29.41,30.03,29.43,29.62,29.83,29.81,29.92,29.16,29.56,28.97,28.82,29.00,29.32,29.57,29.59,30.04,29.82,30.04,29.95,29.55,29.50,29.68,29.60,29.22,29.24,29.10,28.93,28.88,29.27,29.20,28.98,28.72,29.06,29.02,28.92,28.99,29.22,28.96,28.81,29.27,29.41,29.11,29.17,29.34,29.53,29.29,29.60,29.63,29.87,29.02,29.64,29.77,29.38,29.38,29.75,29.62,29.18,29.70,29.82,29.50,29.51,29.74,29.74,29.61,29.82,30.00,29.72,29.62,30.14,30.10,29.94,30.27,30.12,30.26,30.16,29.77,30.13,29.95,29.83,29.33,29.61,29.75,29.62,29.31,29.75,29.92,29.71,29.72,29.68,29.99,30.03,30.29,30.21,30.07,29.94,30.14,30.00,29.93,30.02,29.92,29.67,30.02,29.80,29.63,29.76,29.89,29.79,29.88,29.79,29.77,29.60,29.66,29.45,29.36,29.50,29.20,29.22,29.39,29.39,28.74,28.97,28.21,28.20,28.88,29.21,28.88,29.36,28.41,28.34,28.71,28.40,28.60,28.09,28.65,28.86,28.06,27.91,28.67,28.54,28.05,28.60,29.06,29.13,28.48,28.92,28.87,28.20,28.16,28.89,28.70,28.08,28.47,28.84,28.70,28.06,28.72,28.87,28.51,28.00,28.82,28.31,27.74,27.54,28.47,28.05,26.97,28.09,28.29,27.53,27.34,27.96,28.14,27.45,27.45,28.11,27.65,27.24,27.69,27.89,27.11,27.38,27.61,28.01,27.42,28.19,27.92,27.83,27.62,27.25,26.83,27.25,27.13,26.63,26.82,27.20,26.86,26.33,26.61,27.19,26.25,26.14,27.04,26.81,26.10,26.48,27.06,26.61,26.06,27.18,27.36,26.43,26.89,27.99,27.34,27.01,27.72,28.21,27.74,27.48,28.42,28.24,27.97,27.50,27.44,27.53,27.18,26.31,26.97,26.98,26.94,25.97,26.84,27.20,26.56,26.26,26.78,26.64,26.64,27.00,26.89,27.19,27.68,27.21,27.18,27.57,27.94,27.53,27.27,28.14,28.02,27.11,27.79,28.47,27.78,27.58,28.30,28.42,28.02,28.19,28.88,28.89,28.83,28.67,29.06,28.89,28.29,28.57,28.75,28.25,27.64,28.54,28.40,27.78,27.79,28.44,28.00,27.50,27.64,28.42,28.09,27.84,27.85,27.44,27.10,27.21,27.05,26.55,27.01,27.55,26.74,27.37,27.74,28.01,27.51,28.39,28.42,28.00,27.50,27.47,27.63,27.09,26.83,26.96,26.58,26.11,26.80,25.82,25.89,26.60,25.86,26.14,26.37,26.15,26.14,26.46,26.68,26.56,26.53,26.60,26.91,27.24,26.97,27.39,27.03,27.39,28.28,28.27,27.92,28.10,28.67,28.31,28.30,28.84,28.62,28.48,28.47,28.14,27.89,27.36,27.61,27.40,27.71,27.17,27.12,26.71,27.03,26.40,26.84,26.54,26.18,25.91,25.83,25.62,26.21,26.42,26.19,26.74,26.83,27.00,27.13,27.55,27.06,27.30,27.84,27.94,26.94,28.21,28.70,28.41,28.21,28.97,28.87,28.20,28.46,29.28,29.13,29.07,28.90,28.45,28.23,28.76,28.17,28.13,28.01,27.98,27.77,27.42,27.87,28.40,27.56,27.47,27.93,27.55,26.97,27.25,27.74,26.76,27.17,27.71,26.88,26.67,27.09,27.37,26.87,26.89,27.06,26.76,26.49,26.76,27.46,27.34,27.42,27.18,27.55,27.68,26.84,27.36,27.78,27.58,27.26,27.74,28.01,27.53,27.52,28.28,28.43,28.27,28.09,28.81,28.86,28.10,28.72,28.63,28.62,27.98,28.01,27.98,27.62,27.02,27.44,27.40,26.65,26.77,26.77,26.58,26.11,26.47,26.28,25.62,26.19,26.45,25.83,25.68,26.22,26.71,26.38,25.93,26.48,26.74,26.16,25.66,26.05,26.71,25.94,25.58,26.52,26.58,26.35,26.54,27.15,27.01,27.03,27.33,28.03,27.73,27.89,27.90,28.18,28.55,28.86,28.84,29.00,28.64,29.07,28.59,28.14,28.67,28.76,28.02,28.10,28.60,28.68,27.89,27.21,27.52,27.92,27.20,26.85,27.81,28.15,27.49,27.62,28.57,28.38,29.06,29.08,29.19,29.47,29.64,29.23,29.81,29.72,29.71,30.11,29.95,29.93,29.97,30.02,29.45,29.51,29.84,29.26,29.81,29.79,29.71,29.06,29.16,29.56,28.96,28.85,28.65,28.44,28.82,28.62,28.45,28.38,28.88,28.58,28.33,28.78,29.02,28.54,28.53,29.05,29.00,28.75,29.11,29.54,29.53,29.35,29.56,29.47,29.22,28.57,29.11,29.42,28.70,28.71,29.20,29.23,28.83,28.92,29.43,29.15,28.81,29.27,29.40,29.12,29.22,29.55,29.17,29.16,29.46,29.85,29.83,29.97,29.60,30.06,30.09,29.61,29.46,30.14,30.05,29.83,29.92,30.15,29.84,29.38,29.77,29.99,29.83,29.67,29.89,29.87,29.62,29.68,29.54],[25.76,24.78,23.63,22.50,21.14,20.52,19.07,17.55,17.17,16.89,16.52,16.63,16.53,16.54,17.69,17.49,17.13,16.86,15.71,14.85,13.58,13.29,12.78,13.06,11.31,10.59,9.60,8.99,8.44,7.60,7.69,8.21,7.42,7.04,7.43,7.66,7.17,6.84,7.23,7.57,6.96,6.62,6.96,7.11,6.50,6.55,7.02,6.57,6.09,6.60,7.28,6.52,6.02,6.93,7.75,6.25,7.52,8.01,8.10,7.33,8.36,8.46,7.29,7.85,8.66,7.89,7.31,8.36,8.92,7.80,7.83,8.94,8.77,8.09,8.48,9.20,9.03,8.51,9.27,9.82,9.25,10.13,9.71,10.15,9.47,9.40,9.16,8.85,8.04,7.37,7.59,8.89,8.39,7.51,8.12,9.36,8.49,8.07,9.89,9.86,9.51,10.63,10.76,10.22,9.80,9.69,9.39,9.44,9.08,9.14,8.28,9.28,9.27,8.63,9.58,9.75,8.78,9.24,8.65,8.21,8.56,8.77,7.33,7.45,8.27,7.46,6.69,6.99,7.10,5.90,6.03,5.15,5.39,6.15,6.66,6.32,6.93,6.11,6.29,6.82,6.97,6.95,6.84,7.38,7.11,6.51,6.76,7.34,6.86,6.65,7.54,7.78,7.60,7.03,7.13,7.09,6.55,6.56,6.64,6.61,5.90,6.19,6.44,6.16,5.48,5.85,6.09,5.43,5.14,5.31,4.97,5.20,4.87,5.83,5.63,4.89,5.32,5.75,5.20,5.24,5.84,5.83,5.41,5.46,6.07,6.04,5.81,6.21,6.59,6.50,6.33,6.73,7.54,7.42,8.50,7.41,6.76,6.64,6.83,6.45,6.26,5.86,5.61,5.63,5.39,5.24,4.84,4.91,4.85,4.29,4.61,4.57,4.30,3.76,4.16,4.19,3.80,3.86,4.22,4.09,3.68,4.16,4.35,4.13,4.05,4.71,4.94,4.56,4.23,4.89,4.94,4.73,4.04,4.12,4.45,4.01,3.64,4.02,4.15,3.63,3.62,4.05,4.14,3.69,3.96,4.40,4.40,5.00,4.90,5.48,4.99,5.60,5.21,4.57,5.09,5.55,4.67,4.55,5.38,5.28,4.50,4.69,5.37,4.78,4.36,5.17,5.48,4.87,4.69,5.78,5.73,6.05,5.39,6.01,6.04,4.97,5.41,5.97,5.60,4.92,5.54,5.79,5.05,5.07,5.85,5.62,4.95,5.41,6.19,5.85,5.55,6.06,5.84,5.04,4.82,5.42,4.75,4.99,5.80,5.45,4.83,5.43,5.97,5.32,5.81,5.84,5.35,5.08,5.15,4.89,4.43,4.66,4.56,4.35,4.07,4.35,4.29,4.08,4.62,4.81,4.61,5.11,5.72,6.05,5.06,5.43,5.02,4.45,4.76,5.40,5.13,4.59,4.70,5.37,5.42,5.87,5.76,4.85,5.29,5.82,5.32,4.93,5.49,5.84,5.51,5.04,4.97,5.17,4.70,4.39,4.50,4.75,4.12,3.88,4.17,4.35,3.74,3.75,4.13,4.14,3.61,3.74,3.37,3.14,2.67,2.99,2.74,2.81,3.23,3.26,2.99,3.30,3.70,3.61,3.51,3.70,4.22,4.11,4.17,4.62,4.76,4.80,4.90,5.26,5.54,5.56,6.19,5.82,5.42,5.51,5.59,5.26,4.75,4.99,4.58,4.31,4.11,4.08,3.89,3.45,3.44,3.17,2.89,2.86,2.71,2.36,1.97,1.91,1.75,1.61,1.41,1.32,1.18,1.05,0.98,0.97,0.82,0.76,0.83,0.99,1.03,0.99,1.31,1.52,1.28,1.08,1.53,1.59,1.35,1.55,1.82,1.85,1.81,1.96,2.20,2.30,2.33,2.52,2.74,2.99,2.74,2.92,2.68,2.76,2.68,2.34,2.22,2.36,2.15,1.85,1.89,1.97,1.80,1.50,1.72,1.66,1.28,1.41,1.69,1.52,1.27,1.74,1.89,2.33,2.40,2.74,2.24,1.74,2.13,2.29,1.93,1.78,2.25,2.40,2.06,2.13,2.53,2.53,2.28,2.49,2.90,2.78,2.67,3.03,3.36,3.22,3.28,3.73,4.03,3.99,3.78,3.56,3.32,3.66,3.13,3.03,3.49,3.49,2.91,3.17,3.61,3.60,3.57,3.39,3.24,2.98,2.81,2.33,2.60,2.78,2.41,2.22,2.63,2.52,2.73,2.83,3.35,3.72,3.79,3.37,3.86,3.55,3.60,4.16,4.22,4.10,4.60,4.31,3.71,3.92,4.23,3.85,4.52,4.79,4.44,3.70,4.08,4.33,3.56,3.45,2.90,2.71,2.96,2.83,2.33,2.50,2.77,2.45,2.17,2.53,2.65,2.21,2.30,2.74,2.72,2.43,2.83,3.04,3.16,2.97,3.28,2.99,3.37,3.02,3.47,3.32,2.86,3.26,3.56,3.30,3.10,3.53,3.64,3.52,3.55,4.06,3.95,3.84,4.21,4.66,4.38,4.16,4.85,5.53,6.24,5.95,5.01,5.25,5.85,4.90,4.61,5.34,5.47,4.82,4.61,5.06,4.97,4.31,4.42,4.98,4.59,4.09,4.52,4.83,4.47,4.22,5.75,30.64,30.53,30.51,30.25,30.15,29.87,29.77,29.62,29.14,29.76,29.21,29.89,29.31,29.52,29.62,29.56,29.70,28.87,29.36,28.65,28.93,29.00,29.22,29.45,29.38,29.88,29.69,29.90,29.85,29.41,29.36,29.66,29.53,29.06,29.19,29.03,28.91,28.80,29.11,29.13,28.88,28.62,28.87,28.96,28.76,28.81,28.92,28.74,28.59,28.95,29.10,28.68,28.84,29.07,29.14,28.97,29.25,29.23,29.62,28.97,29.43,29.39,29.05,29.16,29.46,29.25,28.94,29.54,29.58,29.28,29.44,29.64,29.60,29.56,29.80,29.89,29.61,29.66,30.00,30.00,29.80,30.07,29.97,30.09,29.90,29.62,29.92,29.68,29.58,29.11,29.34,29.51,29.38,28.88,29.43,29.71,29.39,29.39,29.51,29.71,29.66,30.01,29.87,29.70,29.78,29.92,29.73,29.55,29.79,29.72,29.33,29.74,29.66,29.34,29.58,29.72,29.61,29.66,29.52,29.38,29.41,29.46,29.20,29.11,29.26,28.92,29.00,29.06,29.11,28.42,28.70,27.93,28.00,28.54,28.75,28.83,29.58,28.30,28.21,28.56,28.36,28.41,27.89,28.50,28.69,27.97,27.85,28.55,28.40,27.95,28.38,28.91,29.01,28.28,28.74,28.81,28.16,27.99,28.71,28.55,27.84,28.11,28.58,28.52,27.58,28.27,28.84,28.39,27.78,28.57,28.10,27.62,27.32,28.16,27.95,26.99,27.76,28.02,27.36,27.14,27.70,28.00,27.18,27.28,27.83,27.27,26.95,27.29,27.56,26.73,27.26,27.45,27.95,27.18,28.17,27.96,27.82,27.38,27.05,26.92,26.98,26.90,26.35,26.89,26.82,26.69,26.35,26.40,26.82,26.48,26.27,26.79,26.80,26.12,26.37,26.96,26.58,25.86,27.21,27.38,26.60,26.77,27.70,27.32,27.00,27.88,27.99,27.47,27.36,28.09,28.12,27.80,27.60,27.49,27.62,27.29,26.38,27.03,27.10,26.92,25.99,26.74,26.81,26.53,26.27,26.55,26.15,26.63,26.84,26.98,27.38,27.72,27.26,27.07,27.54,27.78,27.34,27.44,28.01,27.99,27.27,27.93,28.37,27.83,27.62,28.29,28.43,27.80,28.04,28.62,28.54,28.55,28.47,28.84,28.81,28.15,28.48,28.71,28.26,27.66,28.61,28.39,27.92,27.79,28.46,28.16,27.40,27.73,28.35,28.06,27.80,27.73,27.45,27.20,27.02,27.18,26.61,27.05,27.50,27.09,27.36,27.72,27.99,27.68,28.40,28.50,27.93,27.56,27.40,27.69,27.19,26.81,26.57,26.55,26.46,26.63,26.05,25.80,26.57,25.99,26.22,26.10,26.27,26.28,26.92,26.82,26.78,26.84,26.76,27.23,27.37,27.17,27.39,27.13,27.52,28.01,27.98,27.77,27.94,28.38,28.16,28.33,28.64,28.34,28.09,28.31,28.01,27.87,27.50,27.64,27.40,27.71,27.37,27.08,26.74,27.26,26.71,26.58,26.43,26.34,25.89,25.78,25.76,26.15,26.35,26.31,26.95,26.79,26.84,27.37,27.51,27.21,27.35,27.89,27.97,27.25,28.11,28.50,28.28,28.25,28.86,28.72,28.09,28.24,29.11,28.92,28.96,28.78,28.29,28.23,28.55,28.09,28.16,27.88,27.76,27.88,27.69,27.90,28.15,27.69,27.64,27.83,27.75,26.93,27.22,27.63,26.78,27.05,27.74,26.94,26.58,27.10,27.28,27.07,26.83,27.18,27.41,26.37,27.07,27.50,27.41,27.48,27.37,27.65,27.94,27.22,27.66,28.09,27.57,27.40,28.01,27.95,27.62,27.46,28.23,28.39,28.03,27.78,28.64,28.59,27.98,28.58,28.45,28.46,27.92,28.03,28.21,27.75,27.13,27.44,27.88,26.89,27.01,27.07,26.96,26.17,26.61,26.60,26.05,26.32,26.65,26.29,26.21,26.50,26.88,26.57,26.30,26.69,26.90,26.35,25.87,26.21,26.74,26.08,25.63,26.69,26.58,26.49,26.81,27.18,27.20,26.98,27.37,27.79,27.75,27.80,27.77,27.99,28.26,28.51,28.43,28.61,28.29,28.88,28.25,27.95,28.41,28.52,27.77,27.81,28.21,28.18,27.60,27.44,27.57,27.70,27.17,26.64,27.58,27.82,27.43,27.28,28.25,28.13,28.80,28.72,28.91,29.32,29.44,28.94,29.66,29.50,29.42,30.00,29.74,29.77,29.86,29.85,29.27,29.29,29.71,29.22,29.73,29.66,29.54,29.06,29.16,29.39,28.87,28.84,28.63,28.58,28.85,28.68,28.44,28.47,28.79,28.63,28.61,28.78,28.77,28.50,28.39,28.92,28.79,28.55,29.01,29.26,29.18,29.10,29.32,29.21,29.13,28.53,29.01,29.30,28.55,28.67,29.18,29.14,28.66,28.89,29.40,29.00,29.02,29.28,29.37,29.08,29.27,29.49,29.19,29.08,29.44,29.84,29.68,29.86,29.52,30.04,30.06,29.59,29.52,30.14,30.06,29.76,29.78,30.18,29.78,29.38,29.65,29.99,29.69,29.50,29.80,29.87,29.49,29.58,29.37],[26.04,24.94,23.46,22.55,21.16,20.32,18.98,17.95,17.29,16.98,16.91,17.45,16.63,17.18,18.16,17.84,17.22,16.89,15.33,14.33,13.80,13.27,12.56,12.94,11.51,10.90,10.20,9.84,9.40,8.42,8.71,9.29,8.31,7.90,8.43,8.35,7.82,7.60,7.96,8.29,7.53,7.29,7.91,7.88,7.15,7.30,7.79,7.33,6.83,7.29,8.17,7.24,6.64,7.65,8.36,7.10,7.86,8.62,8.53,8.07,8.82,8.96,8.09,8.56,9.34,8.96,8.28,9.15,9.77,8.84,8.85,9.70,10.08,9.12,9.45,10.20,10.30,9.40,10.11,10.67,10.04,11.07,10.69,11.09,10.43,10.43,10.06,9.68,8.77,8.20,8.41,9.68,9.37,8.41,9.12,10.16,9.56,8.96,10.72,10.48,10.27,10.97,11.15,10.99,10.36,10.26,9.85,9.77,9.45,9.43,8.92,9.97,9.77,9.53,10.42,10.40,9.47,9.77,9.48,8.67,9.02,9.92,8.08,7.80,8.90,8.19,7.12,7.39,7.59,6.48,6.40,5.56,5.71,6.60,6.91,6.71,7.25,6.53,6.73,7.17,7.34,7.47,7.34,8.00,7.67,7.07,7.61,7.99,7.37,7.49,8.11,8.41,8.27,7.62,7.75,7.78,7.30,7.27,7.24,7.18,6.67,6.88,7.16,6.64,5.90,6.50,6.76,5.89,5.48,5.97,5.35,5.61,5.47,6.33,6.09,5.33,5.86,6.32,5.76,5.68,6.34,6.32,5.74,6.09,6.65,6.37,6.27,6.75,7.04,6.97,6.99,7.39,7.94,7.90,9.10,7.76,7.26,7.04,7.15,6.84,6.68,6.17,5.75,5.87,5.72,5.51,5.13,5.30,5.21,4.82,4.85,4.90,4.57,4.18,4.60,4.53,3.97,4.11,4.61,4.37,4.02,4.43,4.87,4.37,4.42,5.05,5.33,4.86,4.59,5.37,5.50,5.23,4.43,4.51,4.98,4.37,3.98,4.50,4.63,3.96,3.98,4.54,4.55,3.98,4.39,4.88,4.75,5.45,5.32,5.86,5.51,6.15,5.71,5.03,5.58,6.13,5.24,5.02,5.98,5.93,4.98,5.23,6.02,5.42,4.83,5.66,6.06,5.49,5.25,6.25,6.23,6.64,6.04,6.75,6.70,5.65,5.92,6.59,6.21,5.50,6.15,6.44,5.66,5.70,6.37,6.23,5.51,6.00,6.74,6.30,6.06,6.61,6.27,5.56,5.26,5.83,5.21,5.47,6.21,5.89,5.37,5.97,6.48,5.86,6.28,6.29,5.75,5.56,5.75,5.33,4.88,5.11,5.09,4.62,4.37,4.75,4.73,4.38,4.99,5.14,4.83,5.44,6.08,6.51,5.31,5.80,5.29,4.87,5.24,5.88,5.66,5.13,5.32,5.94,6.04,6.61,6.43,5.56,6.05,6.55,6.00,5.64,6.24,6.52,6.17,5.72,5.60,5.88,5.40,4.92,5.02,5.26,4.61,4.33,4.75,4.78,4.19,4.06,4.52,4.46,3.93,4.09,3.71,3.50,2.98,3.38,3.04,3.09,3.58,3.58,3.32,3.60,4.13,4.03,3.89,4.26,4.70,4.58,4.74,5.22,5.33,5.27,5.55,5.98,6.16,6.16,6.90,6.58,6.08,6.19,6.32,5.81,5.40,5.63,5.09,4.88,4.44,4.46,4.29,3.95,3.78,3.59,3.32,3.15,3.13,2.73,2.42,2.31,2.07,1.92,1.68,1.58,1.54,1.28,1.20,1.18,1.07,0.80,0.76,0.88,1.08,1.10,1.49,1.76,1.44,1.28,1.82,1.97,1.60,1.78,2.24,2.33,2.20,2.43,2.69,2.86,2.84,3.04,3.39,3.82,3.29,3.49,3.23,3.29,3.16,2.88,2.74,2.81,2.57,2.21,2.24,2.36,1.99,1.61,1.95,1.83,1.47,1.61,2.00,1.74,1.48,2.14,2.32,2.91,2.93,3.30,2.80,2.15,2.66,2.76,2.24,2.00,2.60,2.82,2.31,2.34,2.84,2.84,2.53,2.75,3.23,3.12,3.03,3.39,3.76,3.67,3.76,4.30,4.68,4.57,4.47,4.20,3.81,4.31,3.66,3.47,4.15,4.00,3.26,3.56,4.19,4.12,3.88,3.68,3.49,3.27,3.10,2.66,2.91,3.05,2.75,2.52,2.95,2.94,3.26,3.36,4.00,4.35,4.61,4.05,4.82,4.39,4.39,5.14,5.14,4.93,5.37,5.00,4.40,4.45,4.96,4.36,5.12,5.40,4.94,4.23,4.52,4.82,4.08,3.86,3.22,3.08,3.39,3.17,2.59,3.00,3.37,2.82,2.57,3.19,3.14,2.73,2.85,3.48,3.30,3.04,3.62,3.94,3.84,3.70,3.85,3.52,3.78,3.32,3.75,3.81,3.30,3.46,3.87,3.68,3.36,3.80,4.04,3.84,3.80,4.24,4.45,4.18,4.38,4.98,4.89,4.51,5.10,5.98,6.69,6.52,5.57,5.74,6.36,5.44,5.26,5.97,6.10,5.38,5.17,5.71,5.52,4.78,5.02,5.64,5.12,4.58,5.17,5.43,4.93,4.80,6.27,30.67,30.63,30.56,30.31,30.11,29.92,29.86,29.49,29.19,29.78,29.32,29.95,29.40,29.49,29.60,29.64,29.72,28.87,29.45,28.71,28.72,28.84,29.25,29.46,29.59,29.91,29.68,29.90,29.94,29.51,29.38,29.62,29.52,29.10,29.10,28.87,28.93,28.78,29.20,28.95,28.90,28.71,28.77,28.77,28.78,28.68,28.80,28.79,28.46,28.85,29.27,28.91,28.84,29.16,29.36,29.16,29.42,29.50,29.79,29.15,29.50,29.63,29.33,29.20,29.57,29.52,29.00,29.49,29.67,29.31,29.43,29.56,29.65,29.51,29.69,29.87,29.60,29.56,29.90,29.89,29.67,30.00,29.95,30.15,30.10,29.70,29.98,29.87,29.78,29.19,29.40,29.67,29.66,28.99,29.61,29.84,29.68,29.59,29.65,29.92,29.80,30.03,29.95,29.76,29.75,29.86,29.75,29.59,29.77,29.74,29.36,29.84,29.68,29.52,29.67,29.77,29.61,29.76,29.66,29.55,29.32,29.61,29.25,29.21,29.29,29.08,28.99,29.16,29.22,28.51,28.70,28.04,28.09,28.56,28.83,28.71,29.06,28.36,28.26,28.74,28.46,28.48,28.03,28.54,28.72,28.11,27.91,28.61,28.47,28.04,28.62,28.96,29.07,28.44,28.94,28.83,28.22,28.09,28.80,28.56,27.96,28.13,28.73,28.44,27.65,28.35,28.99,28.32,27.70,28.56,28.28,27.65,27.53,28.30,28.10,27.29,27.95,28.12,27.54,27.42,27.98,27.84,26.81,27.39,27.89,27.25,26.96,27.45,27.39,27.02,27.10,27.53,28.17,27.55,28.31,27.99,27.67,27.87,27.21,26.92,27.45,27.17,26.80,26.69,27.33,27.01,26.44,26.67,27.03,26.84,26.14,27.12,26.56,26.17,26.45,26.95,26.59,25.99,27.24,27.47,26.52,27.00,27.72,27.49,27.09,27.98,28.40,27.90,27.79,28.27,28.54,28.27,27.74,27.61,28.07,27.41,26.46,27.14,27.18,26.97,25.96,26.76,27.21,26.65,26.40,26.75,26.82,26.98,27.16,27.29,27.40,28.01,27.54,27.15,27.98,28.23,27.41,27.50,28.39,28.10,27.26,28.01,28.59,27.90,27.71,28.52,28.55,27.65,28.07,28.86,28.31,28.66,28.42,28.82,28.80,27.94,28.45,28.66,28.31,27.67,28.60,28.47,27.77,28.00,28.25,28.03,27.43,27.78,28.30,28.22,28.10,28.23,27.84,27.22,27.51,27.38,26.82,27.20,27.57,26.87,27.69,27.80,27.68,27.21,28.16,28.52,28.13,27.28,27.66,27.92,27.34,26.99,27.30,27.02,26.32,27.10,26.33,26.16,27.03,26.54,26.53,26.30,25.95,26.18,26.70,27.06,26.84,27.20,26.87,27.34,27.63,27.47,27.68,27.03,27.67,28.36,28.21,28.03,28.34,28.54,28.30,28.36,28.74,28.47,28.47,28.32,28.32,28.15,27.66,27.85,27.77,27.97,27.58,27.36,26.73,27.35,26.84,26.98,26.71,26.56,26.70,26.50,26.50,26.59,26.74,26.24,26.98,26.73,26.81,27.22,27.32,27.19,27.66,28.14,27.93,27.49,28.33,28.64,28.32,28.26,28.77,28.53,28.31,28.55,29.09,28.88,28.95,28.90,28.58,28.28,28.66,28.28,28.24,28.05,27.93,28.09,27.44,27.91,28.35,27.84,27.72,28.15,27.82,27.20,27.54,27.74,27.11,27.39,27.83,26.97,26.84,27.24,27.39,27.02,27.00,27.34,27.58,27.03,26.97,27.71,27.56,27.79,27.26,27.73,28.21,27.35,27.66,28.48,27.83,27.46,28.16,28.07,27.80,27.62,28.37,28.61,28.42,27.96,28.96,28.73,28.15,28.72,28.73,28.73,28.13,27.99,28.20,27.72,27.12,27.68,27.68,26.90,26.90,27.11,26.87,26.22,26.90,26.88,26.09,25.99,26.91,27.04,26.07,26.44,27.19,26.95,26.50,27.02,27.04,26.66,25.81,26.24,26.71,26.39,25.72,26.38,26.73,26.41,26.45,26.87,27.10,27.20,27.45,27.81,27.86,27.93,28.19,28.35,28.40,28.83,28.83,28.91,28.46,28.85,28.47,28.02,28.59,28.50,28.01,28.07,28.62,28.64,27.81,27.40,27.60,27.86,27.39,26.59,27.74,27.99,27.41,27.60,28.51,28.28,28.83,28.84,29.06,29.40,29.55,29.13,29.74,29.59,29.52,29.97,29.55,29.82,29.88,29.85,29.26,29.39,29.70,29.39,29.76,29.73,29.54,29.35,29.38,29.37,29.01,28.89,28.71,28.65,28.85,28.93,28.59,28.61,29.14,29.12,28.74,29.05,29.37,28.97,28.72,29.17,29.10,28.69,29.28,29.33,29.40,29.30,29.40,29.37,29.18,28.66,28.93,29.19,28.80,28.86,29.13,29.34,29.03,29.09,29.43,29.60,29.27,29.28,29.52,29.60,29.39,29.50,29.41,29.24,29.47,29.82,29.79,29.88,29.53,29.94,30.06,29.62,29.62,30.10,30.00,29.76,29.95,30.08,29.75,29.61,29.65,29.86,29.60,29.74,29.76,29.79,29.47,29.64,29.45],[26.21,25.20,23.92,22.68,21.39,20.52,19.14,18.18,17.54,17.30,17.17,17.71,17.02,17.54,18.61,18.24,17.62,17.34,15.86,14.95,14.13,13.93,13.32,13.76,12.39,11.66,11.00,10.89,10.51,9.44,9.90,10.45,9.28,9.03,9.63,9.51,8.70,8.45,8.88,9.45,8.35,8.13,9.19,9.00,7.93,8.26,8.96,8.21,7.62,8.14,9.00,7.95,7.35,8.38,9.17,7.69,8.53,9.42,9.28,8.78,9.72,9.81,8.86,9.60,10.37,9.85,9.38,10.23,10.97,10.09,9.98,10.86,11.15,10.28,10.82,11.43,11.52,10.60,11.26,11.79,11.26,12.10,11.90,12.14,11.41,11.49,11.05,10.80,9.83,9.32,9.50,10.71,10.65,9.50,10.14,11.28,10.70,9.87,11.51,11.62,11.13,11.93,12.00,11.85,11.24,11.12,10.61,10.54,10.25,10.32,9.73,10.81,10.61,10.38,11.25,11.46,10.47,10.81,10.51,9.58,9.87,10.97,8.89,8.66,9.52,8.99,7.77,8.17,8.29,7.24,6.92,5.94,6.08,7.01,7.36,7.22,7.70,7.04,7.14,7.63,7.67,8.09,7.92,8.62,8.34,7.67,8.25,8.75,8.13,8.10,8.91,9.33,9.23,8.45,8.75,8.61,7.95,8.05,8.02,7.81,7.42,7.70,7.88,7.23,6.47,7.24,7.32,6.42,6.17,6.53,6.00,6.23,6.07,6.97,6.69,5.93,6.51,7.00,6.27,6.30,6.96,7.05,6.42,6.68,7.37,7.18,6.71,7.32,7.83,7.69,7.57,8.11,8.70,8.48,9.76,8.33,7.91,7.46,7.65,7.50,7.25,6.69,6.30,6.37,6.11,5.95,5.54,5.68,5.55,5.22,5.30,5.31,5.00,4.59,5.15,5.10,4.52,4.67,5.27,4.92,4.75,5.14,5.63,5.03,5.11,5.65,6.01,5.64,5.34,6.10,6.15,5.90,5.18,5.17,5.57,5.07,4.58,5.09,5.12,4.50,4.53,5.17,5.04,4.56,5.08,5.46,5.43,6.07,5.98,6.56,6.01,6.83,6.38,5.63,6.09,6.89,5.88,5.61,6.69,6.64,5.71,5.86,6.81,6.00,5.58,6.34,6.85,6.28,6.01,7.07,6.96,7.50,6.75,7.70,7.59,6.39,6.53,7.42,6.93,6.24,6.86,7.24,6.39,6.36,7.24,7.01,6.14,6.83,7.65,7.15,6.76,7.36,7.01,6.11,5.93,6.58,5.97,6.13,6.94,6.56,6.17,6.78,7.19,6.55,7.04,6.96,6.39,6.27,6.38,5.90,5.53,5.82,5.76,5.31,5.00,5.37,5.36,4.93,5.65,5.88,5.53,6.04,6.76,7.13,5.95,6.36,5.88,5.39,5.79,6.46,6.16,5.61,5.83,6.46,6.50,7.20,6.95,6.05,6.60,7.20,6.50,6.20,6.84,7.12,6.78,6.28,6.16,6.44,5.89,5.51,5.57,5.73,5.12,4.85,5.26,5.31,4.67,4.54,5.08,5.04,4.32,4.49,4.03,3.75,3.33,3.87,3.59,3.52,4.05,4.20,3.87,4.10,4.68,4.64,4.43,4.80,5.25,5.17,5.34,5.75,5.93,5.98,6.20,6.56,6.79,6.88,7.67,7.36,6.57,6.77,6.99,6.42,5.84,6.16,5.64,5.31,4.87,4.91,4.77,4.46,4.03,3.96,3.76,3.43,3.38,3.12,2.78,2.60,2.41,2.26,1.91,1.74,1.78,1.57,1.35,1.31,1.25,1.10,0.87,0.77,0.89,1.08,1.59,1.65,1.27,1.39,1.83,1.72,1.63,1.92,2.25,2.22,2.25,2.67,2.82,3.01,3.15,3.31,3.49,3.92,3.59,3.58,3.30,3.39,3.35,3.04,2.84,3.00,2.88,2.34,2.47,2.65,2.24,1.80,2.27,2.17,1.69,1.93,2.40,2.14,1.59,2.27,2.53,2.97,2.93,3.31,2.87,2.28,2.71,3.06,2.65,2.29,2.90,3.22,2.79,2.71,3.33,3.35,2.96,3.19,3.72,3.55,3.42,3.86,4.31,4.02,4.09,4.73,5.02,4.78,4.85,4.45,4.14,4.78,4.04,3.94,4.63,4.53,3.82,4.12,4.76,4.65,4.46,4.35,4.14,3.94,3.66,3.07,3.44,3.71,3.24,2.92,3.49,3.41,3.63,3.66,4.09,4.61,4.91,4.34,4.95,4.32,4.24,5.04,4.85,4.72,5.19,4.89,4.21,4.20,4.67,4.19,4.95,5.23,4.88,4.13,4.45,4.90,4.06,3.93,3.28,3.16,3.42,3.14,2.56,3.01,3.15,2.65,2.56,3.04,3.00,2.58,2.94,3.38,3.16,3.09,3.59,3.73,3.64,3.69,3.92,3.51,3.76,3.40,3.64,3.67,3.28,3.32,3.82,3.62,3.34,3.67,3.96,3.80,3.77,4.29,4.23,4.19,4.51,4.92,4.76,4.51,5.18,5.87,6.74,6.56,5.48,5.74,6.33,5.26,5.04,5.85,6.01,5.16,4.92,5.59,5.35,4.59,4.78,5.55,5.03,4.48,5.07,5.37,4.84,4.65,6.25,30.59,30.61,30.59,30.27,30.08,30.02,29.88,29.52,29.34,29.88,29.43,29.99,29.48,29.53,29.67,29.70,29.81,28.96,29.51,28.87,28.77,28.94,29.36,29.53,29.64,29.98,29.75,30.01,29.98,29.61,29.55,29.76,29.70,29.32,29.33,29.08,29.00,28.89,29.22,29.07,28.93,28.74,29.00,28.85,28.81,28.86,29.04,28.86,28.60,29.13,29.47,29.06,29.06,29.39,29.65,29.42,29.69,29.83,29.73,28.93,29.49,29.81,29.33,29.20,29.62,29.65,29.11,29.55,29.81,29.47,29.49,29.74,29.84,29.66,29.78,29.99,29.70,29.70,30.03,29.97,29.86,30.13,30.10,30.20,30.15,29.83,30.07,29.94,29.82,29.32,29.53,29.78,29.72,29.29,29.70,29.91,29.77,29.74,29.79,30.05,30.01,30.16,30.04,30.01,29.89,29.98,29.94,29.82,29.87,29.85,29.57,29.99,29.81,29.67,29.82,29.94,29.84,29.92,29.81,29.67,29.56,29.75,29.40,29.32,29.53,29.42,29.14,29.33,29.43,28.73,29.04,28.20,28.10,28.84,28.87,28.90,29.16,28.31,28.10,28.68,28.34,28.40,27.86,28.43,28.62,28.01,27.64,28.44,28.18,27.87,28.46,28.82,29.00,28.27,28.86,28.68,28.00,28.01,28.66,28.32,27.76,28.10,28.78,28.53,27.61,28.48,29.04,28.54,27.89,28.82,28.32,27.70,27.69,28.42,28.20,27.12,27.85,28.06,27.45,27.30,27.94,27.86,26.75,27.21,27.84,27.06,26.54,27.10,27.01,26.91,26.62,26.99,27.68,27.48,28.38,28.08,27.42,27.69,27.34,26.35,27.13,27.02,26.83,26.26,27.03,26.60,26.62,26.52,26.69,26.37,26.07,26.93,26.59,26.20,26.63,27.10,26.73,26.22,27.39,27.57,26.56,27.12,28.10,27.46,27.15,28.04,28.32,27.94,27.86,28.48,28.45,28.08,27.67,27.53,27.86,27.39,26.46,27.31,27.21,27.12,26.32,27.11,27.66,27.00,26.68,27.15,27.17,26.94,27.43,27.25,27.51,28.00,27.56,27.52,28.01,28.35,27.67,27.57,28.39,28.33,27.34,27.95,28.67,27.95,27.74,28.53,28.65,28.02,28.31,28.92,28.58,28.76,28.64,29.09,29.00,28.28,28.59,28.84,28.51,27.85,28.70,28.57,27.93,27.95,28.34,28.12,27.60,27.77,28.51,28.33,27.98,28.04,27.88,27.41,27.48,27.30,26.48,27.16,27.27,26.70,27.46,27.63,27.87,27.23,28.10,28.61,28.17,27.18,27.59,27.86,27.20,26.83,27.15,26.98,26.45,27.03,25.77,26.25,27.06,26.29,26.49,26.14,25.93,25.93,26.44,26.91,26.65,26.68,26.61,27.02,27.29,27.28,27.49,27.01,27.61,28.38,28.19,28.03,28.30,28.86,28.38,28.41,28.94,28.74,28.48,28.59,28.28,28.18,27.53,27.69,27.79,27.91,27.48,27.42,26.97,27.11,26.59,27.21,26.95,26.33,26.49,26.25,26.43,26.78,26.66,26.31,26.79,26.94,26.94,27.19,27.28,27.09,27.66,27.94,27.90,27.40,28.31,28.65,28.45,28.40,28.90,28.71,28.36,28.61,29.19,29.14,28.98,28.90,28.60,28.38,28.76,28.22,28.39,27.93,27.85,28.16,27.24,27.67,28.35,27.85,27.45,27.98,27.67,27.29,27.38,27.80,27.12,27.61,27.79,27.01,27.29,27.21,27.47,27.03,27.13,27.28,27.75,26.72,27.13,27.49,27.65,27.75,27.31,27.73,28.26,27.35,27.70,28.20,27.84,27.40,28.05,28.34,27.96,27.75,28.68,28.78,28.54,28.22,29.09,29.03,28.35,28.94,29.00,28.95,28.18,28.18,28.32,27.68,27.30,27.82,27.58,26.88,26.91,27.06,26.72,26.22,26.76,26.66,25.88,26.43,26.82,26.73,26.09,26.23,27.74,26.87,26.43,26.96,27.47,26.75,25.90,26.48,26.86,26.43,25.97,26.55,26.58,26.51,26.69,27.12,27.15,27.24,27.54,28.19,27.88,28.01,28.37,28.44,28.60,28.87,28.97,29.06,28.80,29.09,28.72,28.41,28.81,28.78,28.21,28.29,28.68,28.51,27.79,27.26,27.53,27.93,27.50,26.85,27.92,28.19,27.70,27.76,28.53,28.60,28.91,28.98,29.09,29.42,29.58,29.27,29.82,29.75,29.72,30.07,29.82,29.93,29.92,30.01,29.53,29.52,29.79,29.46,29.84,29.89,29.74,29.38,29.39,29.57,29.21,29.01,28.90,28.64,29.06,28.99,28.69,28.67,29.20,28.90,28.76,29.12,29.26,28.89,28.90,29.33,29.25,29.01,29.39,29.55,29.51,29.41,29.52,29.40,29.25,28.78,29.13,29.46,28.83,28.87,29.32,29.37,28.77,29.13,29.52,29.38,29.24,29.40,29.59,29.42,29.54,29.67,29.41,29.39,29.61,29.94,29.89,30.06,29.68,30.06,30.18,29.71,29.73,30.19,30.17,29.95,29.95,30.14,29.94,29.62,29.78,30.01,29.85,29.68,29.87,29.86,29.55,29.67,29.37],[26.19,25.07,24.13,22.79,21.58,20.93,19.39,18.29,17.82,17.46,17.18,17.69,17.22,17.53,18.45,18.19,17.68,17.28,16.16,15.12,14.50,14.22,13.44,13.63,12.28,11.67,10.98,10.77,10.35,9.42,9.41,10.13,9.17,8.85,9.23,9.31,8.70,8.45,8.83,9.20,8.30,8.17,8.68,8.54,7.89,8.12,8.48,7.95,7.43,7.86,8.47,7.66,7.17,8.12,8.79,7.08,8.51,9.08,9.13,8.63,9.58,9.61,8.63,9.20,10.00,9.35,8.79,9.88,10.53,9.44,9.67,10.57,10.48,9.84,10.37,11.00,10.88,10.29,11.06,11.71,11.14,11.99,11.57,11.95,11.26,11.19,11.11,10.58,9.75,9.07,9.19,10.54,10.13,8.95,9.70,11.02,10.18,9.54,11.11,11.23,10.65,12.02,11.46,11.54,10.87,10.93,10.47,10.48,9.86,10.09,9.48,10.20,10.33,9.93,10.74,11.16,10.31,10.84,10.38,9.56,9.89,10.28,8.72,8.63,9.24,8.64,7.80,8.11,8.16,6.98,6.62,5.71,6.00,6.81,7.26,7.21,7.69,6.81,7.12,7.46,7.72,7.92,7.81,8.41,8.16,7.64,7.99,8.54,8.01,7.95,8.74,9.04,8.98,8.35,8.46,8.36,7.78,7.96,7.80,7.67,7.35,7.54,7.59,7.21,6.46,6.94,6.91,6.18,6.08,6.22,6.04,6.18,6.17,6.93,6.81,5.99,6.50,7.12,6.42,6.30,7.02,7.12,6.53,6.59,7.39,7.26,6.91,7.33,7.93,7.73,7.45,7.99,8.71,8.42,9.54,8.29,7.91,7.57,7.59,7.40,7.25,6.77,6.42,6.43,6.17,5.94,5.59,5.79,5.60,5.31,5.38,5.28,4.88,4.67,5.07,4.89,4.38,4.59,5.27,4.84,4.65,5.33,5.60,5.08,5.25,5.96,6.20,5.76,5.64,6.36,6.43,6.19,5.41,5.47,5.94,5.44,4.77,5.40,5.48,4.81,4.69,5.53,5.42,4.90,5.33,5.82,5.86,6.52,6.33,7.03,6.39,7.22,6.76,5.89,6.45,7.17,6.24,5.91,6.85,6.78,5.88,6.14,6.95,6.24,5.85,6.60,7.00,6.31,5.98,7.14,7.08,7.57,6.76,7.52,7.65,6.27,6.66,7.49,7.14,6.26,7.04,7.39,6.57,6.59,7.51,7.34,6.43,7.00,7.99,7.53,7.14,7.69,7.43,6.50,6.28,6.98,6.29,6.51,7.26,6.87,6.31,6.93,7.40,6.70,7.19,7.19,6.66,6.45,6.65,6.20,5.61,5.98,5.94,5.48,5.16,5.64,5.60,5.28,6.06,6.35,6.07,6.63,7.24,7.59,6.46,6.84,6.44,5.86,6.34,6.93,6.58,6.09,6.33,6.84,6.96,7.55,7.33,6.34,6.96,7.57,7.00,6.49,7.26,7.53,7.18,6.63,6.41,6.83,6.27,5.79,5.87,6.19,5.55,5.19,5.60,5.73,5.08,4.93,5.45,5.45,4.75,4.79,4.32,4.04,3.61,4.18,3.80,3.83,4.31,4.49,4.18,4.45,4.94,4.85,4.86,5.10,5.49,5.56,5.75,6.07,6.34,6.39,6.56,6.90,7.27,7.24,7.99,7.58,7.02,7.10,7.31,6.79,6.32,6.53,6.06,5.67,5.37,5.35,5.17,4.78,4.48,4.20,4.01,3.80,3.58,3.25,2.95,2.81,2.51,2.34,2.05,2.01,1.81,1.64,1.49,1.36,1.21,1.18,1.14,0.85,0.76,0.85,1.26,1.33,1.12,1.17,1.55,1.52,1.46,1.79,2.00,2.04,2.11,2.32,2.54,2.65,2.92,3.11,3.27,3.75,3.34,3.38,3.11,3.16,3.20,2.74,2.45,2.77,2.61,2.08,2.02,2.30,2.07,1.64,1.94,2.08,1.74,1.78,2.33,2.22,1.81,2.35,2.65,3.23,3.15,3.52,3.17,2.46,2.97,3.30,2.75,2.43,3.14,3.37,2.68,2.73,3.43,3.32,2.81,3.20,3.66,3.36,3.33,3.79,4.23,3.77,4.01,4.63,4.95,4.76,4.70,4.36,4.11,4.81,4.11,3.86,4.55,4.68,3.90,4.11,4.81,4.81,4.71,4.52,4.41,4.18,3.74,3.19,3.68,3.77,3.24,2.92,3.53,3.40,3.55,3.45,4.01,4.55,4.78,4.11,4.80,4.27,4.30,4.94,4.86,4.73,5.23,4.92,4.20,4.30,4.80,4.20,4.91,5.06,4.86,4.00,4.25,4.62,3.79,3.64,2.92,2.85,3.10,2.92,2.19,2.64,2.94,2.44,2.20,2.77,2.79,2.30,2.60,3.14,3.06,2.83,3.29,3.52,3.69,3.65,4.01,3.44,3.72,3.27,3.67,3.76,3.26,3.37,3.91,3.71,3.30,3.74,3.97,3.68,3.70,4.30,4.19,4.09,4.54,4.90,4.62,4.47,5.18,5.82,6.70,6.50,5.41,5.71,6.36,5.11,4.95,5.83,6.01,5.19,5.02,5.56,5.45,4.75,4.86,5.52,5.12,4.66,5.14,5.42,4.97,4.76,6.05,30.68,30.53,30.56,30.33,30.16,30.00,29.89,29.66,29.42,29.89,29.44,29.99,29.54,29.69,29.75,29.74,29.89,29.13,29.61,29.00,29.18,29.15,29.45,29.69,29.64,29.96,29.85,30.02,30.07,29.69,29.65,29.86,29.77,29.47,29.45,29.30,29.21,29.19,29.31,29.29,29.06,28.88,29.21,29.08,28.98,29.14,29.23,29.11,28.90,29.29,29.56,29.26,29.35,29.53,29.67,29.73,29.70,29.61,29.73,29.28,29.64,29.73,29.53,29.36,29.64,29.65,29.30,29.66,29.81,29.55,29.62,29.80,29.85,29.76,29.87,30.05,29.83,29.79,30.20,30.13,30.04,30.26,30.14,30.29,30.19,29.88,30.15,29.92,29.86,29.41,29.66,29.78,29.68,29.40,29.81,29.96,29.75,29.81,29.82,30.04,30.06,30.23,30.16,30.10,30.02,30.17,30.05,29.97,30.02,29.99,29.76,30.07,29.97,29.78,29.89,30.09,29.91,30.06,29.90,29.80,29.81,29.77,29.54,29.47,29.65,29.42,29.38,29.47,29.52,28.91,29.10,28.46,28.34,28.98,29.11,29.25,29.26,28.30,28.27,28.67,28.35,28.47,27.95,28.53,28.77,28.16,27.89,28.58,28.57,28.15,28.50,28.96,29.11,28.36,28.85,28.90,28.44,28.16,28.90,28.66,28.11,28.49,28.93,28.70,28.02,28.83,29.31,28.76,28.17,28.96,28.50,28.02,27.93,28.68,28.37,27.36,28.18,28.23,27.41,27.37,27.88,27.95,27.05,27.37,27.77,27.03,26.54,27.31,27.15,26.59,26.73,27.07,27.82,27.31,28.18,28.01,27.61,27.41,27.19,26.38,27.02,26.86,26.61,26.17,26.87,26.60,26.16,26.35,26.96,26.33,25.89,27.11,26.87,26.26,26.85,27.36,27.00,26.49,27.59,27.63,26.83,27.31,28.18,27.57,27.28,28.09,28.38,27.84,27.78,28.59,28.41,28.15,27.86,27.77,27.93,27.47,26.72,27.48,27.39,27.20,26.56,27.36,27.58,27.28,26.81,27.42,27.31,27.21,27.62,27.43,27.77,28.09,27.79,27.62,27.96,28.29,27.94,27.70,28.37,28.51,27.65,28.09,28.63,28.27,27.95,28.47,28.72,28.34,28.38,29.01,28.87,28.94,28.91,29.14,29.07,28.65,28.81,29.05,28.68,28.15,28.90,28.81,28.33,28.32,28.74,28.52,28.08,28.05,28.80,28.58,28.07,28.05,27.81,27.60,27.72,27.22,26.69,27.48,27.49,26.93,27.63,27.86,28.03,27.51,28.38,28.55,28.11,27.66,27.58,28.08,27.41,27.03,27.42,27.22,26.36,27.11,25.95,26.24,27.23,26.40,26.71,26.66,26.34,26.32,26.98,26.98,26.63,26.88,26.82,27.29,27.67,27.46,27.81,27.30,27.82,28.34,28.29,28.19,28.33,28.78,28.44,28.44,28.94,28.76,28.63,28.52,28.28,28.25,27.70,27.75,27.85,27.93,27.54,27.37,27.20,27.50,26.62,27.16,27.01,26.42,26.47,26.35,26.25,26.61,26.83,26.64,26.97,27.02,27.01,27.38,27.44,27.03,27.65,27.87,28.00,27.29,28.31,28.64,28.44,28.45,29.02,28.81,28.33,28.61,29.36,29.16,29.28,29.04,28.58,28.42,28.86,28.30,28.30,28.04,27.95,28.31,27.53,27.90,28.33,27.72,27.33,28.04,27.65,27.08,27.20,27.69,27.14,27.23,27.76,27.16,27.27,27.07,27.46,27.17,27.12,27.37,27.70,27.25,27.23,27.84,27.38,27.92,27.64,27.97,28.15,27.59,27.87,28.34,28.06,27.73,28.29,28.39,27.89,27.98,28.71,28.78,28.52,28.32,29.09,29.06,28.43,29.00,28.99,28.92,28.31,28.37,28.42,27.79,27.37,27.90,27.82,27.05,27.08,27.39,26.98,26.42,26.98,26.83,25.91,26.75,26.92,26.82,26.13,26.88,27.05,26.48,26.47,27.02,27.31,26.55,26.07,26.69,26.79,26.38,25.99,26.75,26.86,26.68,26.84,27.21,27.40,27.23,27.61,28.21,28.06,28.08,28.20,28.38,28.64,29.00,29.03,29.10,28.84,29.23,28.64,28.35,28.84,28.79,28.19,28.33,28.67,28.63,28.00,27.51,27.64,27.96,27.49,26.99,27.78,28.29,27.71,27.74,28.52,28.54,28.96,29.09,29.18,29.58,29.74,29.34,29.99,29.84,29.84,30.22,29.96,30.07,30.07,30.08,29.68,29.62,29.91,29.54,29.92,29.92,29.75,29.35,29.32,29.56,29.21,28.95,28.78,28.68,29.06,28.78,28.65,28.68,29.16,28.80,28.65,29.14,29.28,28.87,28.93,29.31,29.26,29.07,29.41,29.60,29.55,29.51,29.65,29.50,29.31,28.75,29.18,29.49,28.83,28.72,29.27,29.30,28.92,28.99,29.55,29.38,29.07,29.36,29.58,29.35,29.40,29.68,29.45,29.25,29.61,30.00,29.99,30.15,29.69,30.14,30.26,29.73,29.77,30.29,30.24,29.94,30.08,30.25,30.04,29.56,29.87,30.17,29.93,29.69,29.96,30.07,29.66,29.68,29.65],[26.21,25.27,24.32,22.71,21.82,20.84,19.40,18.47,17.76,17.78,17.42,18.01,17.32,17.67,18.59,18.34,18.01,17.40,16.09,15.03,14.43,14.27,13.71,14.03,12.69,11.89,11.33,10.79,10.44,9.39,9.41,10.06,9.04,8.58,9.11,9.15,8.59,8.20,8.70,9.12,8.25,7.87,8.42,8.48,7.67,7.94,8.39,7.81,7.24,7.89,8.45,7.67,6.98,8.08,8.71,7.14,8.30,9.01,9.03,8.49,9.54,9.50,8.41,9.11,9.83,9.21,8.79,9.87,10.44,9.31,9.51,10.49,10.57,9.83,10.25,10.88,11.01,10.16,10.95,11.61,10.77,11.92,11.52,11.89,11.30,11.26,10.86,10.54,9.82,8.96,9.30,10.56,10.15,9.04,9.74,11.05,10.08,9.41,11.18,11.25,10.66,11.92,11.59,11.46,10.89,10.69,10.28,10.21,10.06,10.10,9.40,10.38,10.42,9.99,10.86,11.13,10.30,10.53,10.48,9.69,10.01,10.42,8.76,8.67,9.35,8.62,7.60,8.12,8.08,6.89,6.56,5.66,6.17,6.99,7.41,7.18,7.75,6.94,7.21,7.45,7.68,7.72,7.61,8.31,8.06,7.49,7.92,8.47,7.98,7.98,8.66,9.12,8.99,8.23,8.38,8.29,7.76,7.73,7.80,7.69,7.14,7.34,7.52,7.18,6.29,6.86,6.98,6.16,5.77,6.26,5.75,5.91,5.96,6.89,6.72,5.68,6.24,6.88,6.19,5.98,6.74,6.87,6.17,6.37,7.13,6.90,6.56,7.09,7.59,7.29,7.20,7.88,8.47,8.29,9.46,8.17,7.83,7.42,7.39,7.15,7.19,6.49,6.31,6.34,6.05,5.78,5.51,5.53,5.49,4.96,5.16,5.12,4.93,4.55,4.75,4.77,4.38,4.52,5.10,4.77,4.67,5.06,5.36,4.93,5.23,5.92,6.08,5.74,5.69,6.47,6.48,6.29,5.49,5.36,5.97,5.48,4.76,5.29,5.51,4.89,4.59,5.33,5.46,4.71,5.03,5.72,5.65,6.31,6.25,6.89,6.53,7.18,6.65,5.95,6.53,7.12,6.06,5.88,6.89,6.77,5.73,6.11,7.01,6.07,5.56,6.54,6.91,6.09,5.91,7.17,7.00,7.47,6.57,7.35,7.54,6.20,6.46,7.41,6.98,6.06,6.77,7.22,6.29,6.27,7.10,7.08,6.17,6.55,7.60,7.21,6.85,7.37,7.12,6.30,6.05,6.56,5.79,6.15,6.74,6.36,5.89,6.51,7.04,6.25,6.89,6.88,6.21,5.99,6.28,5.88,5.24,5.53,5.68,5.03,4.83,5.27,5.22,4.91,5.79,5.92,5.77,6.45,6.95,7.42,6.46,6.82,6.44,5.99,6.37,7.00,6.76,6.25,6.50,6.92,7.13,7.69,7.66,6.63,7.41,8.00,7.29,6.95,7.69,7.91,7.55,7.15,6.82,7.15,6.62,6.04,6.17,6.48,5.71,5.40,5.75,5.91,5.18,4.95,5.50,5.39,4.66,4.62,4.27,4.19,3.75,4.12,3.94,4.03,4.51,4.64,4.34,4.70,5.23,5.21,5.27,5.43,5.93,6.02,6.01,6.37,6.81,6.69,6.78,7.40,7.66,7.28,8.20,7.74,7.38,7.28,7.39,7.08,6.53,6.71,6.30,5.93,5.69,5.61,5.55,5.19,4.68,4.52,4.42,3.96,3.85,3.61,3.24,3.03,2.82,2.68,2.37,2.27,2.10,1.96,1.85,1.77,1.54,1.28,1.34,1.24,0.92,0.77,0.90,1.10,1.07,1.07,1.31,1.39,1.44,1.70,1.90,2.06,2.17,2.37,2.53,2.68,2.90,3.07,3.21,3.68,3.15,3.19,2.77,2.84,2.92,2.55,2.18,2.44,2.50,1.87,1.79,2.14,1.99,1.49,1.85,2.09,1.73,1.66,2.15,2.12,1.94,2.43,2.71,3.31,3.33,3.73,3.32,2.60,3.19,3.35,2.77,2.53,3.29,3.37,2.62,2.92,3.45,3.09,2.74,3.19,3.65,3.19,3.22,3.80,4.03,3.73,3.87,4.45,4.76,4.54,4.66,4.22,4.01,4.75,4.03,3.78,4.49,4.64,3.89,4.06,4.83,4.94,4.87,4.62,4.53,4.36,3.81,3.37,3.90,3.95,3.31,3.18,3.72,3.38,3.52,3.38,4.05,4.49,4.73,4.05,4.67,4.05,3.92,4.68,4.55,4.37,4.86,4.50,3.88,4.02,4.36,3.91,4.49,4.75,4.39,3.81,4.01,4.29,3.57,3.28,2.74,2.40,2.79,2.57,1.95,2.29,2.67,2.23,1.94,2.47,2.61,2.17,2.46,2.87,2.78,2.74,3.16,3.41,3.43,3.43,3.71,3.34,3.66,3.14,3.63,3.66,3.05,3.19,3.76,3.48,3.05,3.57,3.92,3.65,3.53,4.16,4.06,4.02,4.28,4.66,4.46,4.22,4.83,5.59,6.40,6.26,5.04,5.43,6.10,4.92,4.67,5.60,5.69,4.88,4.73,5.36,5.05,4.47,4.61,5.30,4.85,4.43,4.84,5.09,4.72,4.60,6.01,30.75,30.65,30.71,30.41,30.28,30.16,30.10,29.88,29.72,30.11,29.77,30.22,29.74,29.79,29.84,29.84,30.04,29.41,29.89,29.22,29.30,29.33,29.67,29.89,29.94,30.16,30.01,30.19,30.25,29.89,29.92,30.09,29.95,29.60,29.71,29.55,29.36,29.37,29.53,29.49,29.27,29.09,29.47,29.32,29.26,29.35,29.55,29.47,29.09,29.60,30.00,29.43,29.37,29.73,30.03,29.53,29.82,29.80,29.85,29.52,29.76,29.94,29.87,29.61,29.88,30.03,29.67,29.89,30.03,29.93,29.82,30.03,30.09,30.00,30.08,30.28,30.06,30.05,30.32,30.27,30.19,30.34,30.35,30.41,30.33,30.09,30.28,30.10,29.98,29.72,29.73,29.93,30.02,29.75,30.00,30.14,30.04,30.07,30.00,30.25,30.29,30.41,30.30,30.38,30.22,30.30,30.21,30.10,30.16,30.15,29.98,30.27,30.11,29.97,30.06,30.22,29.99,30.20,29.99,29.91,29.81,29.93,29.65,29.53,29.73,29.71,29.46,29.53,29.70,29.08,29.16,28.47,28.65,29.11,29.41,29.33,29.43,28.56,28.52,28.92,28.68,28.67,28.36,28.74,28.99,28.45,28.26,28.86,28.90,28.63,28.82,29.25,29.43,28.75,29.14,29.23,28.94,28.68,29.20,28.91,28.54,28.80,29.29,28.81,28.12,28.98,29.20,28.81,28.18,29.00,28.33,28.15,28.06,28.84,28.46,27.42,28.38,28.60,27.91,27.80,28.42,28.34,27.56,27.77,28.39,27.81,27.03,28.15,28.01,27.51,27.30,27.74,28.46,27.66,28.47,28.22,28.40,28.27,27.16,27.01,27.80,27.30,26.83,26.98,27.46,26.96,26.56,26.93,27.05,26.54,26.49,27.26,26.95,26.57,26.93,27.38,27.21,26.56,27.65,27.72,27.09,27.42,28.12,27.70,27.31,28.10,28.25,28.05,27.99,28.77,28.43,28.20,27.99,27.71,28.01,27.73,26.70,27.46,27.64,27.35,26.74,27.71,27.72,27.55,27.26,28.01,27.39,27.33,27.86,27.76,27.92,28.32,28.00,27.94,28.15,28.41,28.35,27.93,28.44,28.65,27.60,28.14,28.65,28.31,28.00,28.43,28.79,28.39,28.31,29.04,29.15,29.12,29.10,29.47,29.25,28.74,28.98,29.12,28.82,28.23,29.04,28.95,28.65,28.48,28.76,28.66,28.51,28.30,28.92,28.77,28.33,28.35,28.16,28.40,28.14,27.43,26.76,27.92,27.63,27.05,27.90,28.04,28.33,27.89,28.71,28.86,28.54,27.95,27.97,28.36,27.73,27.43,27.63,27.37,26.69,27.41,25.99,26.83,27.41,26.45,26.76,26.53,26.35,26.49,27.04,27.06,26.81,27.23,26.99,27.54,27.99,28.11,28.29,27.42,28.14,28.41,28.43,28.63,28.53,28.88,28.63,28.66,28.94,28.82,28.65,28.61,28.38,28.43,28.06,28.18,28.23,28.16,28.13,27.79,27.35,27.84,26.98,27.19,27.29,26.66,26.56,26.58,26.50,26.72,27.36,26.71,27.15,27.39,27.34,27.64,27.69,27.52,27.92,28.04,28.06,28.05,28.45,28.75,28.68,28.67,28.96,28.86,28.64,28.78,29.35,29.23,29.38,29.20,28.85,28.59,28.98,28.42,29.00,28.39,28.09,28.79,27.77,28.01,28.55,28.28,27.70,28.30,27.97,27.29,27.45,27.90,27.62,27.32,28.01,27.41,28.05,27.25,27.63,27.63,27.46,27.42,27.92,27.60,27.38,27.94,28.16,28.02,27.84,28.30,28.61,28.02,28.27,28.64,28.12,28.01,28.49,28.38,28.02,28.00,28.77,28.97,28.72,28.56,29.29,29.30,28.56,29.18,29.04,28.93,28.36,28.41,28.83,27.97,27.63,28.07,28.05,27.28,27.55,27.76,26.94,27.11,27.36,27.29,26.10,27.24,27.33,27.24,26.50,26.91,27.27,26.67,26.94,27.88,28.06,27.36,26.65,27.59,27.53,26.85,26.36,27.32,27.14,26.80,27.07,27.53,27.46,27.49,27.82,28.31,28.01,28.22,28.49,28.54,28.80,29.22,29.30,29.37,29.17,29.34,28.97,28.69,29.04,28.91,28.40,28.47,28.94,28.90,28.31,27.67,27.93,28.26,27.93,27.19,28.02,28.44,28.02,28.01,28.78,28.80,29.22,29.30,29.38,29.64,29.83,29.56,30.07,29.94,29.93,30.30,30.00,30.16,30.11,30.12,29.67,29.64,29.99,29.64,30.04,30.01,29.81,29.40,29.56,29.58,29.40,29.10,28.85,28.75,28.99,29.05,28.89,28.95,29.13,29.08,29.07,29.12,29.26,29.01,29.02,29.46,29.24,29.09,29.55,29.65,29.63,29.58,29.68,29.57,29.46,28.98,29.32,29.49,28.98,29.02,29.43,29.49,28.93,29.26,29.60,29.54,29.14,29.56,29.80,29.55,29.54,29.83,29.78,29.44,29.77,30.17,30.11,30.24,29.92,30.26,30.42,30.02,30.04,30.42,30.35,30.08,30.15,30.35,30.03,29.88,29.99,30.17,29.92,29.84,30.08,30.10,29.75,29.88,29.71],[26.12,24.98,24.08,22.59,21.47,20.67,19.07,17.81,17.21,16.93,16.55,17.20,16.56,17.24,18.15,18.05,17.36,16.75,15.56,14.18,13.84,13.29,12.59,13.06,11.53,10.90,10.25,9.45,9.15,8.17,8.14,8.78,7.81,7.50,7.86,8.02,7.55,7.14,7.86,8.07,7.33,6.86,7.28,7.53,6.76,6.85,7.44,6.83,6.21,6.96,7.48,6.76,6.06,7.18,7.88,6.62,7.49,8.35,8.31,7.72,8.73,8.69,7.53,8.28,8.99,8.31,7.77,8.87,9.50,8.25,8.32,9.46,9.41,8.50,9.06,9.72,9.61,9.15,9.79,10.42,9.63,10.69,10.30,10.70,10.27,10.06,9.88,9.42,8.65,8.00,8.18,9.45,8.84,7.95,8.56,9.81,8.93,8.29,9.97,10.14,9.66,11.22,10.80,10.53,9.88,10.02,9.56,9.36,9.13,9.18,8.34,9.19,9.45,8.83,9.62,10.18,9.26,9.77,9.40,8.99,9.16,9.09,7.67,7.74,8.54,7.57,6.64,7.17,7.11,5.80,6.06,5.24,5.52,6.40,6.93,6.72,7.34,5.95,6.78,7.01,7.40,6.97,6.76,7.53,7.29,6.63,6.99,7.54,7.17,6.95,7.59,8.27,7.91,7.27,7.46,7.40,6.69,6.84,6.99,6.93,6.27,6.38,6.73,6.62,5.67,5.95,6.24,5.62,5.38,5.45,5.06,5.27,5.18,5.92,5.84,4.96,5.49,5.95,5.34,5.29,5.97,6.01,5.61,5.64,6.27,6.25,5.75,6.11,6.78,6.35,6.31,6.92,7.76,7.47,8.53,7.15,7.00,6.56,6.74,6.53,6.32,5.78,5.63,5.65,5.40,5.35,4.91,4.98,4.85,4.96,4.59,4.66,4.15,3.78,4.34,4.40,3.79,4.06,4.38,4.28,4.02,4.38,4.53,4.26,4.32,5.00,5.20,4.82,4.66,5.50,5.46,5.31,4.41,4.28,4.85,4.44,4.01,4.23,4.58,3.99,3.89,4.32,4.53,4.06,4.21,4.67,4.78,5.36,5.21,5.79,5.37,5.91,5.58,4.83,5.47,5.94,4.98,4.78,5.79,5.61,4.63,5.00,5.82,5.03,4.50,5.53,5.86,5.10,4.85,6.27,6.07,6.52,5.47,6.28,6.39,5.10,5.50,6.28,5.83,4.94,5.69,6.04,5.19,5.24,6.11,5.92,5.09,5.66,6.49,6.08,5.88,6.38,6.10,5.28,5.04,5.76,5.05,5.17,6.00,5.54,5.08,5.61,6.14,5.42,6.00,5.96,5.37,5.13,5.30,4.95,4.52,4.86,4.74,4.37,4.24,4.58,4.60,4.33,4.96,5.21,5.01,5.59,6.23,6.50,5.52,5.83,5.69,5.03,5.47,5.98,5.71,5.27,5.49,5.99,6.11,6.72,6.62,5.68,6.26,6.81,6.13,5.79,6.48,6.75,6.36,5.92,5.73,5.90,5.49,5.07,5.10,5.32,4.75,4.44,4.76,4.80,4.31,4.10,4.63,4.63,4.03,4.07,3.78,3.61,3.13,3.43,3.25,3.37,3.82,3.76,3.58,3.93,4.31,4.28,4.24,4.47,4.93,4.93,5.02,5.37,5.65,5.66,5.77,6.27,6.62,6.38,7.37,6.84,6.33,6.28,6.51,6.13,5.54,5.78,5.47,5.04,4.79,4.96,4.71,4.35,4.23,3.97,3.73,3.56,3.47,3.13,2.74,2.71,2.61,2.32,2.11,2.21,2.09,1.74,1.71,1.86,1.57,1.21,1.55,1.61,1.22,0.83,0.76,0.84,0.94,1.00,0.98,1.15,1.30,1.37,1.43,1.68,1.78,1.80,1.89,2.13,2.20,2.31,2.35,2.55,2.41,2.40,2.16,2.26,2.30,2.00,1.75,1.92,1.91,1.51,1.48,1.77,1.66,1.25,1.51,1.77,1.55,1.41,1.81,1.87,1.72,2.01,2.27,2.85,3.03,3.26,2.78,2.33,2.76,2.86,2.29,2.16,2.72,2.78,2.22,2.34,2.82,2.61,2.26,2.60,2.89,2.66,2.60,2.96,3.25,3.04,3.01,3.53,3.70,3.53,3.49,3.14,3.01,3.53,3.04,2.88,3.40,3.52,2.98,3.18,3.65,3.80,3.92,3.72,3.73,3.40,3.01,2.72,3.12,3.03,2.63,2.62,2.88,2.68,2.77,2.74,3.13,3.57,3.59,2.99,3.39,3.02,3.03,3.52,3.62,3.38,3.86,3.52,3.10,3.28,3.56,3.26,3.82,4.14,3.78,3.10,3.56,3.67,2.97,2.74,2.42,2.14,2.32,2.12,1.55,1.84,2.14,1.80,1.46,1.94,2.05,1.75,1.93,2.23,2.16,2.06,2.33,2.51,2.67,2.60,2.95,2.69,3.19,2.91,3.36,3.07,2.55,3.07,3.32,2.89,2.61,3.24,3.27,3.02,3.09,3.70,3.41,3.36,3.79,4.15,3.88,3.71,4.42,5.03,5.77,5.57,4.40,4.74,5.35,4.29,3.85,4.76,4.93,4.24,4.03,4.51,4.40,3.72,3.82,4.45,4.15,3.64,3.97,4.44,4.17,3.89,5.52,30.78,30.73,30.67,30.40,30.29,30.07,30.04,29.83,29.57,30.02,29.62,30.14,29.71,29.77,29.85,29.90,29.99,29.39,29.73,29.10,29.25,29.21,29.41,29.69,29.75,30.03,29.98,30.12,30.16,29.83,29.68,29.98,29.96,29.40,29.47,29.45,29.36,29.20,29.35,29.48,29.19,28.94,29.19,29.18,29.00,29.00,29.09,28.98,28.54,28.92,29.25,28.95,28.82,29.15,29.41,29.35,29.68,29.55,29.75,29.11,29.71,29.79,29.24,29.42,29.72,29.67,29.19,29.81,29.88,29.57,29.72,29.87,29.80,29.90,30.00,30.14,30.01,29.96,30.26,30.17,30.17,30.26,30.23,30.30,30.29,30.02,30.19,30.03,29.93,29.43,29.65,29.87,29.74,29.20,29.75,29.98,29.76,29.79,29.87,30.10,30.12,30.39,30.21,30.15,30.18,30.16,30.15,29.99,30.17,30.12,29.69,30.24,30.11,29.92,29.97,30.16,30.06,30.15,29.96,29.88,29.96,29.81,29.48,29.58,29.70,29.30,29.13,29.40,29.41,28.48,29.02,27.87,28.03,28.71,29.42,29.05,29.17,28.38,28.20,28.70,28.43,28.53,28.02,28.65,28.88,28.22,27.97,28.78,28.79,28.39,28.70,29.27,29.37,28.62,29.05,29.06,28.56,28.22,28.99,28.70,28.02,28.47,28.73,28.61,27.76,28.53,28.88,28.47,27.85,28.45,27.91,27.75,27.77,28.40,28.31,27.11,28.02,28.32,27.43,27.40,28.13,28.08,27.16,27.47,28.10,27.47,26.94,27.90,27.75,26.96,27.01,27.41,28.12,27.34,28.36,28.12,27.80,27.65,27.00,26.81,27.40,26.81,26.24,26.68,27.08,26.48,26.03,26.59,26.88,26.45,26.13,26.81,26.67,26.20,26.53,26.73,26.75,26.19,27.39,27.33,26.44,27.11,27.83,27.12,27.14,28.16,28.23,27.90,27.89,28.59,28.74,28.38,27.85,27.69,28.20,27.77,26.54,27.44,27.59,27.34,26.63,27.39,27.91,27.32,27.07,27.38,27.40,27.27,27.66,27.82,27.99,28.19,28.08,27.92,28.14,28.46,27.95,27.83,28.52,28.56,27.48,28.33,28.80,28.12,27.71,28.66,28.76,28.02,27.95,28.97,28.67,28.89,28.62,29.15,29.26,28.44,28.84,29.13,28.78,28.00,29.06,28.96,28.26,28.48,28.87,28.65,28.01,28.32,28.90,28.72,28.29,28.15,27.98,27.63,27.94,27.44,27.06,27.56,27.73,27.57,27.87,28.07,28.23,27.85,28.58,28.74,28.37,28.05,27.93,28.08,27.65,27.20,27.46,27.17,26.52,27.36,26.34,26.37,27.43,26.62,26.92,26.67,26.45,26.67,27.10,27.10,26.87,27.13,27.20,27.74,28.04,27.94,28.12,27.57,28.15,28.44,28.39,28.59,28.52,28.85,28.70,28.75,29.03,28.82,28.70,28.68,28.41,28.37,28.18,28.17,28.07,28.35,28.05,27.62,27.51,27.97,27.05,27.52,27.26,26.84,26.70,26.59,26.50,26.61,26.83,26.63,26.89,27.15,26.98,27.33,27.43,27.23,27.81,27.93,28.04,27.75,28.53,28.86,28.72,28.73,29.30,29.06,28.60,28.73,29.44,29.29,29.41,29.10,28.79,28.63,28.99,28.36,28.78,28.42,28.27,28.70,27.85,28.44,28.55,28.00,27.89,28.19,27.90,27.24,27.58,27.91,27.19,27.18,28.02,27.29,27.10,27.39,27.64,27.33,27.25,27.54,27.72,27.39,27.27,27.74,27.67,27.91,27.29,27.90,28.11,27.82,27.99,28.34,28.05,27.83,28.33,28.42,27.93,27.80,28.52,28.76,28.51,28.23,29.11,29.06,28.31,28.85,28.81,28.65,28.15,28.19,28.44,27.87,27.29,27.88,27.98,27.00,27.23,27.52,27.06,26.61,26.90,26.90,26.21,26.51,26.87,26.81,26.26,26.58,27.02,26.84,26.43,26.85,27.05,26.47,25.91,26.33,26.92,26.41,26.00,26.82,26.65,26.44,26.89,27.06,27.07,26.88,27.49,28.03,27.69,27.69,28.22,28.23,28.50,28.96,29.07,29.17,28.78,29.28,28.63,28.33,28.86,28.71,28.08,28.17,28.78,28.83,27.92,27.45,27.68,28.14,27.34,26.82,27.69,28.22,27.48,27.54,28.65,28.49,29.13,29.10,29.26,29.75,29.87,29.32,30.10,29.89,29.57,30.25,29.77,29.89,29.94,29.84,29.51,29.49,29.85,29.52,29.86,29.83,29.66,29.26,29.37,29.61,29.14,29.00,28.74,28.60,28.90,28.90,28.48,28.74,29.09,28.89,28.83,29.06,29.06,28.83,28.72,29.18,29.12,28.85,29.26,29.57,29.54,29.46,29.61,29.45,29.36,28.68,29.25,29.41,28.70,28.86,29.35,29.33,28.83,29.14,29.59,29.31,29.14,29.38,29.47,29.30,29.41,29.59,29.51,29.37,29.61,30.02,29.95,30.05,29.71,30.08,30.22,29.92,29.75,30.24,30.26,29.95,29.97,30.23,29.94,29.66,29.86,30.11,29.81,29.74,29.94,30.10,29.63,29.74,29.51],[25.64,24.61,23.79,22.36,21.32,20.37,18.74,17.68,16.92,16.75,16.35,17.03,16.41,16.95,17.94,17.78,17.31,16.62,15.54,14.57,13.87,13.71,12.71,13.05,11.31,10.71,10.19,9.53,9.04,8.33,8.19,8.75,7.89,7.54,7.71,8.02,7.48,7.18,7.71,8.05,7.34,6.87,7.28,7.55,6.81,7.00,7.55,7.04,6.35,7.11,7.66,6.95,6.06,7.22,7.96,6.51,7.64,8.36,8.48,8.01,8.98,8.95,7.89,8.42,9.14,8.51,8.01,8.98,9.47,8.36,8.45,9.45,9.28,8.67,9.04,9.69,9.47,9.15,9.85,10.37,9.66,10.67,10.24,10.64,10.04,9.96,9.94,9.47,8.89,8.15,8.40,9.64,8.80,8.10,8.63,9.93,9.11,8.57,10.04,10.22,9.79,11.38,10.81,10.56,10.06,10.22,9.71,9.39,9.16,9.24,8.31,9.23,9.55,8.88,9.60,10.29,9.35,9.87,9.53,9.01,9.23,9.06,7.84,7.88,8.57,7.61,6.77,7.17,7.20,5.85,5.94,5.19,5.68,6.61,7.00,6.83,7.39,6.19,6.86,7.00,7.24,7.19,7.06,7.66,7.58,6.88,7.17,7.72,7.34,7.00,7.79,8.34,7.97,7.39,7.55,7.51,6.78,6.83,7.05,7.06,6.39,6.56,6.98,6.69,5.85,6.10,6.36,5.62,5.35,5.30,4.96,5.29,5.16,5.97,5.78,5.03,5.52,6.07,5.37,5.29,6.05,6.07,5.63,5.73,6.32,6.25,6.00,6.32,6.96,6.69,6.59,7.07,7.87,7.58,8.66,7.43,7.22,6.89,6.92,6.90,6.68,6.09,5.81,5.83,5.58,5.26,5.01,5.04,4.97,4.46,4.77,4.69,4.40,4.18,4.20,4.27,4.04,4.01,4.32,4.01,3.89,4.32,4.60,4.10,4.32,4.90,5.12,4.69,4.45,5.37,5.36,5.21,4.40,4.28,4.82,4.44,3.97,4.22,4.46,4.03,3.88,4.30,4.40,4.05,4.29,4.63,4.77,5.33,5.16,5.69,5.28,5.87,5.45,4.74,5.35,5.80,4.87,4.65,5.67,5.54,4.60,4.94,5.76,4.99,4.55,5.47,5.84,5.08,4.89,6.28,6.05,6.53,5.52,6.24,6.46,5.10,5.40,6.34,5.83,4.94,5.63,5.98,5.12,5.18,5.97,5.77,5.02,5.60,6.35,5.93,5.80,6.24,5.97,5.15,5.05,5.71,5.10,5.14,5.94,5.59,5.07,5.59,6.09,5.40,5.94,5.95,5.35,5.13,5.26,4.88,4.50,4.90,4.73,4.30,4.18,4.55,4.68,4.41,4.97,5.26,5.03,5.53,6.14,6.48,5.46,5.81,5.64,5.08,5.45,5.95,5.59,5.20,5.47,5.91,5.99,6.54,6.49,5.58,6.12,6.62,6.05,5.69,6.35,6.56,6.19,5.77,5.61,5.82,5.42,4.99,4.97,5.22,4.66,4.40,4.67,4.77,4.30,4.06,4.55,4.66,4.12,4.17,3.87,3.59,3.13,3.39,3.23,3.33,3.70,3.75,3.51,3.89,4.26,4.20,4.26,4.46,4.84,4.82,4.91,5.28,5.47,5.51,5.62,6.17,6.35,6.33,7.09,6.70,6.24,6.17,6.47,6.04,5.54,5.72,5.38,4.97,4.84,4.93,4.66,4.41,4.20,3.98,3.76,3.61,3.48,3.11,2.81,2.80,2.62,2.34,2.15,2.23,2.06,1.71,1.74,1.84,1.47,1.30,1.70,1.56,1.17,0.99,0.81,0.76,0.79,0.90,0.92,0.91,1.03,1.21,1.21,1.32,1.57,1.64,1.63,1.85,1.96,2.07,2.09,2.34,2.16,2.17,1.96,2.04,2.14,1.79,1.54,1.80,1.81,1.42,1.38,1.68,1.61,1.23,1.56,1.80,1.60,1.50,1.85,1.98,1.80,2.18,2.42,2.94,3.05,3.29,2.80,2.43,2.71,2.87,2.34,2.23,2.72,2.80,2.20,2.33,2.79,2.61,2.17,2.61,2.86,2.63,2.53,2.82,3.19,2.86,2.81,3.46,3.55,3.34,3.29,2.88,2.77,3.29,2.82,2.65,3.22,3.35,2.85,3.02,3.50,3.67,3.82,3.63,3.69,3.36,2.95,2.69,2.98,2.92,2.56,2.54,2.74,2.46,2.55,2.50,2.89,3.20,3.23,2.69,3.05,2.79,2.77,3.21,3.45,3.24,3.70,3.38,2.94,3.26,3.37,3.12,3.65,3.81,3.55,2.89,3.25,3.46,2.75,2.52,2.23,2.01,2.09,2.05,1.53,1.71,1.91,1.50,1.36,1.72,1.75,1.45,1.63,2.07,1.99,1.81,2.09,2.32,2.46,2.38,2.70,2.47,2.92,2.73,3.11,2.79,2.40,2.96,3.14,2.73,2.48,3.26,3.09,3.02,3.02,3.43,3.28,3.39,3.81,3.86,3.59,3.54,4.21,4.72,5.56,5.24,4.13,4.57,4.89,4.01,3.86,4.50,4.66,4.05,3.88,4.25,4.16,3.68,3.77,4.08,4.02,3.57,3.78,4.15,4.04,3.84,5.12,30.82,30.70,30.62,30.38,30.28,30.06,29.93,29.83,29.55,29.99,29.68,30.12,29.70,29.81,29.96,29.93,30.05,29.47,29.85,29.41,29.41,29.33,29.66,29.84,29.86,30.08,30.00,30.10,30.05,29.70,29.57,29.89,29.87,29.47,29.48,29.53,29.47,29.29,29.40,29.33,29.08,28.93,29.25,29.14,29.00,29.10,29.21,29.09,28.77,29.16,29.42,29.09,29.02,29.37,29.64,29.46,29.71,29.71,29.81,29.33,29.66,29.82,29.40,29.41,29.77,29.68,29.30,29.76,29.77,29.57,29.67,29.83,29.81,29.83,29.92,30.07,29.90,29.92,30.15,30.10,30.08,30.20,30.15,30.30,30.24,29.91,30.07,29.93,29.88,29.41,29.59,29.81,29.67,29.33,29.81,29.94,29.67,29.80,29.85,30.12,30.12,30.38,30.27,30.26,30.15,30.20,30.22,30.10,30.19,30.13,29.77,30.15,30.10,29.81,29.96,30.19,30.04,30.15,29.94,29.84,29.86,29.76,29.50,29.53,29.69,29.41,29.19,29.52,29.53,28.65,29.28,28.29,28.45,29.04,29.42,29.21,29.38,28.54,28.34,28.77,28.43,28.51,28.09,28.61,28.83,28.14,28.26,28.79,28.66,28.37,28.67,29.19,29.39,28.60,28.98,29.15,28.47,28.25,29.03,28.78,28.04,28.68,28.94,28.66,27.88,28.80,28.98,28.62,27.93,28.73,28.00,27.75,27.67,28.60,28.47,27.31,28.18,28.48,27.36,27.28,28.09,27.99,27.02,27.44,28.05,27.10,26.43,27.82,27.21,26.52,26.83,27.57,28.01,27.16,28.27,27.93,27.87,27.66,26.75,26.34,27.06,26.79,26.22,26.44,26.80,26.31,25.79,26.32,26.86,26.01,25.86,26.91,26.88,26.10,26.71,26.97,26.73,26.32,27.27,27.12,26.56,27.13,27.92,27.34,27.21,28.19,28.26,27.99,27.85,28.72,28.58,28.47,27.96,27.77,28.12,27.59,26.28,27.48,27.69,27.45,26.70,27.67,27.97,27.55,27.28,27.87,27.47,27.43,27.90,27.87,27.94,28.30,28.18,27.93,28.13,28.57,28.23,27.93,28.57,28.61,27.58,28.26,28.78,28.24,27.68,28.43,28.69,28.16,28.03,28.99,29.02,28.93,28.76,29.18,29.14,28.68,28.84,29.12,28.77,28.23,29.06,28.97,28.42,28.55,29.07,28.93,28.37,28.43,29.08,28.91,28.54,28.38,28.26,27.92,28.15,27.48,26.97,27.88,27.63,27.13,27.83,28.14,28.23,27.67,28.47,28.80,28.30,27.74,28.16,28.19,27.51,27.25,27.85,27.37,26.46,27.48,26.21,26.70,27.61,26.48,26.91,26.72,26.64,26.83,27.04,27.34,26.73,26.95,27.11,27.67,27.88,27.89,27.98,27.46,28.07,28.41,28.32,28.36,28.35,28.80,28.60,28.65,29.01,28.82,28.81,28.66,28.39,28.48,27.94,27.91,28.12,28.15,27.91,27.56,27.41,27.68,26.84,27.44,27.19,26.69,26.33,26.35,26.34,26.62,26.97,26.59,26.98,27.35,27.27,27.20,27.58,27.36,27.81,27.88,28.02,27.57,28.33,28.82,28.62,28.52,29.08,28.99,28.47,28.68,29.52,29.30,29.41,29.15,28.71,28.61,29.03,28.38,28.56,28.32,28.23,28.49,27.58,28.27,28.56,27.99,27.53,28.30,27.60,26.88,27.47,27.92,27.31,27.08,28.04,27.36,27.72,27.57,27.83,27.93,27.68,27.76,28.16,27.27,27.62,27.92,28.01,28.04,27.50,27.65,28.36,27.87,27.77,28.14,28.08,27.83,28.07,28.46,27.93,27.85,28.65,28.74,28.42,28.25,29.17,29.18,28.35,29.07,28.92,28.80,28.28,28.23,28.35,27.54,27.30,27.82,27.79,26.95,27.20,27.53,26.81,26.63,27.26,26.80,25.81,27.03,27.20,26.99,26.16,26.54,27.06,26.70,26.49,27.09,27.14,26.46,26.05,26.68,26.80,26.33,25.77,27.16,26.83,26.43,26.84,27.25,27.20,26.82,27.62,28.20,27.87,28.18,28.31,28.30,28.79,29.07,29.13,29.13,28.95,29.29,28.78,28.45,28.93,28.85,28.21,28.27,28.82,28.80,28.13,27.56,27.72,28.19,27.47,27.14,28.03,28.36,27.86,27.97,28.75,28.60,29.24,29.27,29.25,29.58,29.74,29.34,29.97,29.87,29.73,30.21,29.84,29.99,30.00,30.02,29.45,29.51,29.94,29.34,29.87,29.89,29.67,29.14,29.28,29.51,29.08,28.98,28.59,28.50,28.79,28.85,28.49,28.55,28.92,28.71,28.62,28.85,29.07,28.70,28.73,29.16,29.12,28.84,29.24,29.64,29.53,29.48,29.65,29.46,29.40,28.64,29.22,29.38,28.69,28.74,29.26,29.18,28.77,28.91,29.42,28.97,28.73,29.26,29.38,29.02,29.25,29.70,29.47,29.24,29.63,30.04,30.01,30.18,29.72,30.11,30.32,29.83,29.80,30.34,30.28,29.90,29.98,30.26,29.95,29.57,29.74,30.09,29.85,29.59,29.91,30.04,29.67,29.71,29.59],[26.16,25.17,24.13,22.77,21.73,20.77,19.16,18.08,17.66,17.26,16.96,17.47,16.95,17.34,18.35,18.13,17.68,17.24,15.94,15.08,14.22,13.98,13.30,13.50,12.01,11.15,10.54,10.22,9.83,8.78,8.93,9.58,8.44,8.02,8.59,8.59,8.03,7.64,8.07,8.61,7.73,7.37,7.97,8.10,7.24,7.32,8.00,7.52,6.79,7.41,8.07,7.21,6.48,7.40,8.12,6.67,7.65,8.41,8.49,8.18,8.93,8.88,8.12,8.70,9.34,8.87,8.48,9.41,9.91,8.94,9.16,9.99,9.98,9.42,9.75,10.35,10.57,9.73,10.38,11.08,10.22,11.29,10.87,11.22,10.66,10.89,10.36,10.02,9.33,8.57,8.65,10.04,9.54,8.59,9.08,10.33,9.46,8.89,10.46,10.47,9.92,11.03,10.62,10.75,10.05,10.00,9.50,9.46,9.10,9.19,8.55,9.43,9.57,9.37,10.04,10.33,9.50,10.13,9.81,9.12,9.22,9.65,8.14,7.88,8.85,8.13,6.92,7.19,7.27,6.14,6.00,5.25,5.75,6.40,6.85,6.86,7.28,6.55,6.85,6.99,7.16,7.27,7.14,7.62,7.57,6.91,7.34,7.84,7.47,7.35,8.04,8.44,8.28,7.68,7.84,7.69,7.18,7.25,7.27,7.30,6.79,6.88,7.23,6.72,5.86,6.37,6.57,5.76,5.40,5.50,5.03,5.56,5.35,6.16,5.98,5.28,5.79,6.30,5.68,5.54,6.29,6.39,5.83,5.98,6.61,6.47,6.21,6.60,7.19,6.86,6.78,7.38,7.94,7.58,8.70,7.50,7.22,6.93,6.99,6.81,6.77,6.11,5.95,5.92,5.71,5.52,5.02,5.15,5.14,4.91,4.77,4.83,4.59,4.18,4.31,4.37,4.05,4.07,4.59,4.21,4.00,4.58,4.78,4.25,4.50,5.13,5.22,4.82,4.68,5.46,5.67,5.41,4.59,4.62,5.20,4.75,4.19,4.69,4.87,4.42,4.20,4.77,4.86,4.39,4.65,5.10,5.13,5.70,5.57,6.21,5.78,6.46,6.03,5.26,5.84,6.39,5.45,5.14,6.15,6.05,5.06,5.34,6.21,5.43,4.80,5.76,6.26,5.48,5.19,6.43,6.32,6.83,5.98,6.75,6.93,5.51,5.87,6.79,6.30,5.34,6.13,6.56,5.65,5.68,6.57,6.39,5.52,6.21,6.93,6.53,6.25,6.63,6.46,5.69,5.45,6.03,5.39,5.60,6.28,5.86,5.48,6.11,6.43,5.78,6.36,6.29,5.63,5.45,5.71,5.22,4.79,5.16,5.11,4.58,4.38,4.83,4.94,4.66,5.34,5.44,5.30,5.82,6.31,6.72,5.75,6.08,5.75,5.30,5.66,6.20,5.89,5.56,5.68,6.13,6.31,6.87,6.78,5.86,6.50,7.04,6.38,6.06,6.66,7.01,6.53,6.13,5.93,6.23,5.83,5.35,5.33,5.60,5.06,4.80,5.16,5.19,4.64,4.49,4.97,4.92,4.33,4.33,4.02,3.70,3.27,3.69,3.35,3.42,3.99,4.05,3.63,4.09,4.52,4.35,4.42,4.72,5.13,4.98,5.18,5.57,5.74,5.69,5.93,6.41,6.52,6.53,7.27,6.87,6.45,6.44,6.63,6.23,5.76,5.84,5.43,5.19,4.93,4.85,4.67,4.50,4.09,3.87,3.78,3.52,3.36,3.00,2.73,2.67,2.57,2.22,2.12,2.16,1.87,1.60,1.70,1.77,1.32,1.29,1.66,1.45,1.09,1.03,0.97,0.81,0.77,0.80,0.93,0.97,0.97,1.14,1.22,1.25,1.45,1.60,1.62,1.79,1.94,2.09,2.16,2.42,2.25,2.34,2.09,2.18,2.23,1.78,1.60,1.86,1.81,1.45,1.41,1.70,1.60,1.32,1.70,1.80,1.67,1.64,2.01,2.04,1.83,2.23,2.50,3.00,3.12,3.35,2.89,2.44,2.77,2.98,2.48,2.26,2.76,2.88,2.38,2.37,2.84,2.71,2.26,2.59,2.96,2.74,2.58,2.98,3.34,2.98,2.93,3.53,3.78,3.49,3.41,2.99,2.87,3.30,2.89,2.75,3.30,3.40,2.94,3.15,3.63,3.78,3.94,3.79,3.79,3.41,3.01,2.66,2.95,2.93,2.54,2.45,2.75,2.52,2.61,2.56,2.98,3.28,3.30,2.75,3.18,2.88,2.97,3.39,3.74,3.45,3.91,3.59,3.22,3.43,3.57,3.32,3.76,3.97,3.73,3.06,3.51,3.59,2.97,2.75,2.38,2.11,2.28,2.03,1.57,1.76,2.00,1.65,1.38,1.85,1.83,1.51,1.71,2.16,2.00,1.85,2.23,2.47,2.56,2.49,2.84,2.52,2.91,2.90,3.20,2.86,2.55,3.03,3.18,2.92,2.63,3.21,3.21,3.19,3.18,3.57,3.35,3.50,3.94,4.13,3.88,3.60,4.38,4.92,5.65,5.37,4.37,4.66,5.20,4.26,4.01,4.67,4.90,4.23,4.06,4.48,4.37,3.87,3.96,4.43,4.24,3.84,4.01,4.40,4.21,3.94,5.22,30.80,30.63,30.67,30.39,30.26,30.13,30.04,29.89,29.56,29.99,29.67,30.13,29.70,29.90,30.03,29.97,30.10,29.56,29.83,29.38,29.48,29.45,29.69,29.91,29.91,30.13,29.99,30.09,30.03,29.74,29.60,29.90,29.83,29.42,29.41,29.49,29.29,29.21,29.43,29.33,29.13,28.85,29.14,29.10,29.06,29.12,29.16,29.11,28.88,29.27,29.37,29.14,29.20,29.25,29.53,29.43,29.70,29.72,29.84,29.22,29.70,29.82,29.39,29.36,29.72,29.62,29.23,29.67,29.80,29.47,29.56,29.80,29.76,29.76,29.88,30.06,29.82,29.91,30.22,30.23,30.08,30.31,30.20,30.31,30.22,29.91,30.17,29.93,29.87,29.43,29.60,29.74,29.61,29.36,29.75,29.88,29.69,29.70,29.79,30.11,30.12,30.45,30.36,30.16,30.12,30.28,30.20,30.06,30.18,30.10,29.76,30.21,30.05,29.80,29.93,30.13,29.89,30.10,29.86,29.86,29.80,29.67,29.45,29.47,29.62,29.27,29.23,29.47,29.44,28.75,29.07,28.39,28.60,29.09,29.37,29.15,29.49,28.65,28.48,28.91,28.56,28.75,28.15,28.67,28.95,28.18,27.96,28.72,28.66,28.48,28.81,29.21,29.33,28.75,28.99,28.94,28.58,28.41,29.02,28.74,28.14,28.62,28.88,28.70,27.96,28.72,28.94,28.62,28.01,28.81,28.18,27.82,27.72,28.63,28.33,27.27,28.20,28.35,27.47,27.32,28.14,28.09,27.18,27.56,28.19,27.37,26.82,27.78,27.23,26.30,26.69,27.27,27.88,27.35,28.26,28.12,27.73,27.81,27.13,26.37,27.17,26.88,26.29,26.44,27.09,26.66,25.94,26.42,26.99,26.17,25.89,27.01,26.74,26.16,26.72,27.05,26.77,26.15,27.26,27.26,26.54,27.10,28.08,27.42,27.13,27.97,28.21,27.89,27.74,28.71,28.26,28.08,27.87,27.69,27.86,27.49,26.26,27.35,27.38,27.17,26.44,27.36,27.67,27.15,26.94,27.44,27.18,27.31,27.66,27.72,27.78,28.18,28.00,27.68,28.03,28.47,28.03,27.80,28.31,28.51,27.56,28.18,28.60,28.20,27.73,28.35,28.64,28.29,28.17,28.91,28.98,28.94,28.85,29.13,29.12,28.70,28.80,28.98,28.65,28.07,28.90,28.78,28.30,28.33,28.77,28.65,27.95,28.07,28.88,28.77,28.23,28.21,28.04,27.68,27.87,27.27,26.79,27.49,27.47,27.02,27.75,27.95,28.18,27.59,28.41,28.63,28.15,27.68,27.89,28.06,27.33,27.16,27.51,27.18,26.31,27.33,26.25,26.44,27.37,26.36,26.64,26.65,26.42,26.69,26.84,27.31,26.58,26.93,26.86,27.43,27.81,27.83,27.98,27.22,27.91,28.36,28.31,28.31,28.34,28.73,28.41,28.56,28.87,28.74,28.73,28.51,28.24,28.36,27.74,27.93,28.05,28.09,27.76,27.35,27.07,27.43,26.75,27.16,27.09,26.32,26.29,26.31,26.19,26.45,26.80,26.40,26.90,27.10,26.86,27.15,27.35,27.05,27.62,27.79,28.04,27.52,28.27,28.74,28.57,28.39,28.94,28.95,28.45,28.66,29.40,29.17,29.36,29.12,28.66,28.47,28.98,28.39,28.63,28.33,28.22,28.50,27.49,28.18,28.54,28.09,27.59,28.33,27.72,27.18,27.47,27.88,27.13,27.37,28.03,27.09,27.47,27.34,27.69,27.15,27.51,27.60,27.75,27.34,27.37,27.90,27.88,28.16,27.35,27.72,27.85,27.40,27.59,27.91,27.86,27.36,27.73,28.09,27.65,27.42,28.38,28.53,28.17,28.09,28.99,28.99,28.11,28.87,28.70,28.78,28.13,27.99,28.19,27.57,27.11,27.54,27.54,26.91,26.93,27.47,26.85,26.61,27.29,26.82,25.84,26.66,27.26,26.79,26.42,26.95,27.24,26.96,26.82,27.37,27.31,26.58,26.12,26.48,26.61,26.17,25.68,26.59,26.74,26.52,26.69,26.89,27.22,27.02,27.46,28.15,27.92,28.09,28.16,28.35,28.79,29.14,29.16,29.26,28.90,29.25,28.66,28.26,28.84,28.79,28.17,28.16,28.74,28.85,28.13,27.45,27.78,28.17,27.47,26.82,27.91,28.27,27.53,27.87,28.69,28.46,29.14,29.15,29.28,29.64,29.81,29.27,30.01,29.87,29.75,30.28,29.88,30.04,30.06,30.00,29.52,29.44,29.94,29.45,29.91,29.91,29.76,29.12,29.37,29.56,29.10,28.98,28.58,28.47,28.85,28.73,28.36,28.45,28.89,28.50,28.36,28.73,28.91,28.32,28.44,29.02,28.90,28.61,29.10,29.44,29.46,29.42,29.62,29.51,29.35,28.69,29.10,29.30,28.54,28.78,29.18,29.16,28.73,28.99,29.40,29.00,28.94,29.30,29.48,29.07,29.29,29.64,29.47,29.26,29.71,30.01,30.07,30.21,29.72,30.15,30.34,29.84,29.69,30.32,30.26,29.89,30.05,30.25,29.94,29.50,29.79,30.07,29.87,29.60,29.91,30.03,29.72,29.74,29.82],[26.14,25.08,24.19,22.69,21.57,21.07,19.48,17.98,17.60,17.30,16.90,17.04,16.89,17.11,18.16,17.80,17.52,17.05,15.96,14.89,14.03,13.83,13.07,13.31,11.46,10.56,9.67,9.03,8.55,7.80,7.99,8.40,7.46,7.27,7.67,7.67,7.16,6.80,7.20,7.67,6.93,6.50,7.03,7.26,6.50,6.71,7.27,6.89,6.12,6.75,7.51,6.58,5.96,7.06,7.73,6.34,7.25,7.86,8.04,7.53,8.30,8.36,7.36,8.00,8.68,8.20,7.55,8.47,9.11,8.11,8.16,9.05,8.90,8.27,8.61,9.29,9.09,8.67,9.26,9.89,9.18,10.09,9.87,10.23,9.54,9.56,9.31,9.00,8.33,7.75,7.82,9.19,8.66,7.78,8.22,9.50,8.69,8.32,9.87,9.83,9.34,10.53,10.20,10.24,9.53,9.44,9.12,9.22,8.56,8.70,8.00,8.80,9.00,8.78,9.47,9.54,8.83,9.34,8.93,8.36,8.57,8.90,7.45,7.31,8.27,7.58,6.54,6.79,6.72,5.69,5.85,5.02,5.45,6.13,6.53,6.44,6.88,6.24,6.32,6.64,7.01,6.77,6.59,7.12,6.96,6.30,6.66,7.11,6.73,6.50,7.22,7.59,7.39,6.87,7.03,7.06,6.39,6.50,6.54,6.64,5.96,6.28,6.82,6.27,5.39,5.83,6.21,5.27,5.09,5.21,4.75,5.14,4.98,5.76,5.52,4.74,5.34,5.84,5.18,5.03,5.76,5.79,5.24,5.32,5.94,5.96,5.64,5.99,6.53,6.34,6.14,6.66,7.42,7.04,8.20,7.07,6.67,6.53,6.60,6.39,6.02,5.73,5.61,5.52,5.18,5.17,4.73,4.71,4.76,4.20,4.41,4.42,4.19,3.76,3.96,4.11,3.66,3.74,4.07,3.78,3.63,3.96,4.30,3.79,3.89,4.49,4.63,4.26,4.04,4.70,4.82,4.64,3.87,3.97,4.34,3.97,3.62,3.96,4.10,3.65,3.51,4.01,4.15,3.64,3.83,4.25,4.30,4.87,4.71,5.28,4.84,5.41,5.05,4.40,4.93,5.35,4.51,4.35,5.22,5.11,4.36,4.60,5.33,4.68,4.25,5.11,5.48,4.73,4.63,5.78,5.61,6.16,5.30,6.05,6.08,4.74,5.23,5.98,5.47,4.67,5.30,5.61,4.77,4.80,5.68,5.37,4.65,5.32,5.94,5.54,5.40,5.79,5.55,4.82,4.68,5.20,4.64,4.78,5.52,5.18,4.75,5.25,5.68,5.07,5.66,5.62,5.07,4.85,5.00,4.63,4.22,4.62,4.39,4.05,3.85,4.18,4.27,3.95,4.59,4.68,4.52,5.03,5.55,5.92,4.97,5.35,4.99,4.59,4.92,5.42,5.12,4.73,4.99,5.44,5.51,5.98,5.78,5.11,5.43,5.89,5.40,5.07,5.59,5.83,5.49,5.08,4.93,5.16,4.81,4.48,4.51,4.76,4.26,3.94,4.25,4.31,3.89,3.77,4.12,4.20,3.63,3.68,3.37,3.18,2.72,3.11,2.79,2.86,3.33,3.34,3.06,3.43,3.84,3.69,3.76,3.97,4.33,4.21,4.37,4.78,4.82,4.96,4.97,5.40,5.73,5.73,6.48,6.05,5.64,5.61,5.82,5.38,5.06,5.13,4.76,4.57,4.43,4.30,4.03,3.78,3.64,3.47,3.25,3.06,2.98,2.62,2.19,2.17,2.09,1.82,1.72,1.74,1.67,1.30,1.44,1.53,1.21,1.12,1.39,1.33,0.97,0.95,0.95,0.88,0.78,0.77,0.79,0.86,0.88,0.87,0.98,1.14,1.20,1.22,1.37,1.50,1.56,1.73,1.77,1.98,1.79,1.91,1.65,1.80,1.77,1.46,1.41,1.53,1.49,1.16,1.24,1.45,1.33,1.07,1.45,1.51,1.40,1.44,1.67,1.70,1.58,1.93,2.06,2.54,2.74,2.87,2.43,2.08,2.35,2.45,1.99,1.89,2.27,2.39,1.96,2.01,2.27,2.18,1.80,2.17,2.48,2.23,2.16,2.44,2.77,2.54,2.46,2.93,3.06,2.93,2.78,2.56,2.41,2.78,2.42,2.28,2.67,2.77,2.38,2.54,2.92,3.10,3.29,3.10,3.16,2.84,2.56,2.19,2.45,2.45,2.10,2.05,2.31,2.05,2.19,2.24,2.66,2.86,2.84,2.36,2.71,2.58,2.66,2.99,3.24,3.06,3.49,3.20,2.84,3.02,3.22,2.99,3.50,3.80,3.45,2.86,3.30,3.33,2.80,2.60,2.21,2.03,2.06,1.96,1.55,1.61,1.79,1.56,1.28,1.53,1.63,1.37,1.45,1.76,1.74,1.59,1.75,2.00,2.17,2.08,2.39,2.20,2.68,2.52,2.90,2.55,2.29,2.74,3.02,2.54,2.48,3.00,2.96,2.75,2.94,3.39,3.12,3.07,3.60,3.88,3.63,3.43,4.14,4.63,5.28,5.07,4.10,4.27,4.87,4.03,3.57,4.29,4.49,3.93,3.74,4.10,4.05,3.46,3.50,4.05,3.82,3.25,3.60,3.97,3.76,3.46,4.93,30.76,30.67,30.64,30.38,30.28,30.03,29.94,29.86,29.40,29.90,29.56,30.08,29.56,29.79,29.93,29.87,29.95,29.38,29.78,29.16,29.20,29.23,29.51,29.87,29.81,30.15,29.96,30.09,30.01,29.70,29.52,29.81,29.75,29.35,29.25,29.38,29.26,29.11,29.43,29.30,29.08,28.90,29.10,29.12,29.10,29.10,29.21,29.07,28.91,29.35,29.44,29.10,29.22,29.36,29.48,29.27,29.62,29.64,29.98,29.14,29.68,29.78,29.46,29.37,29.72,29.59,29.24,29.68,29.85,29.47,29.51,29.83,29.70,29.70,29.82,30.08,29.78,29.83,30.20,30.16,30.03,30.22,30.13,30.24,30.15,29.88,30.12,29.92,29.86,29.35,29.60,29.75,29.60,29.34,29.66,29.88,29.67,29.67,29.73,29.98,30.06,30.37,30.31,30.05,30.08,30.26,30.13,29.92,30.15,30.00,29.68,30.05,29.92,29.63,29.79,29.98,29.86,29.97,29.82,29.79,29.83,29.52,29.44,29.47,29.47,29.18,29.25,29.43,29.35,28.67,29.05,28.27,28.49,28.89,29.32,29.06,29.47,28.53,28.41,28.87,28.50,28.82,28.31,28.85,29.01,28.21,28.23,28.84,28.65,28.15,28.75,29.28,29.25,28.65,28.96,28.99,28.22,28.29,29.06,28.81,28.12,28.68,28.94,28.69,28.16,28.75,29.02,28.51,28.14,28.76,28.39,27.93,27.63,28.58,28.21,27.21,28.22,28.39,27.65,27.45,28.18,28.22,27.64,27.59,28.18,27.67,27.19,27.86,27.78,27.10,27.57,27.72,28.12,27.44,28.44,28.32,28.07,27.71,27.15,27.14,27.19,27.12,26.76,27.24,27.01,26.77,26.64,26.53,27.08,26.33,26.25,27.10,27.01,26.20,26.63,27.18,27.02,26.15,27.35,27.69,26.79,27.14,27.94,27.38,27.12,27.81,28.24,27.91,27.68,28.80,28.28,28.16,27.74,27.76,27.94,27.63,26.55,27.47,27.59,27.28,26.40,27.28,27.61,27.00,26.66,27.04,26.86,27.14,27.23,27.51,27.81,28.10,27.81,27.71,27.97,28.33,27.89,27.81,28.37,28.45,27.68,28.24,28.61,28.15,27.88,28.38,28.62,28.12,28.09,28.89,28.96,28.88,28.80,29.05,29.06,28.48,28.80,28.94,28.58,28.01,28.93,28.80,28.21,28.21,28.72,28.43,27.76,28.10,28.60,28.42,27.91,28.04,27.73,27.28,27.35,27.33,26.98,27.27,27.66,27.33,27.64,27.94,28.23,27.76,28.47,28.47,28.07,27.90,27.67,27.84,27.33,27.09,27.21,26.78,26.40,27.13,26.65,26.22,26.99,26.46,26.55,26.57,26.58,26.67,26.96,27.28,27.17,26.92,27.25,27.65,27.79,27.60,28.08,27.75,28.07,28.45,28.55,28.35,28.42,28.82,28.62,28.58,28.98,28.80,28.64,28.64,28.31,28.31,27.76,28.02,27.83,28.12,27.67,27.60,27.28,27.63,26.82,27.18,26.74,26.51,26.43,26.19,26.12,26.66,26.72,26.49,26.91,27.04,27.09,27.44,27.68,27.19,27.60,27.98,28.17,27.33,28.37,28.87,28.76,28.54,29.05,29.08,28.62,28.65,29.48,29.26,29.37,29.16,28.75,28.68,29.09,28.51,28.57,28.42,28.46,28.50,27.65,28.50,28.64,27.85,27.94,28.33,27.65,27.10,27.60,27.89,27.00,27.22,28.09,27.16,26.98,27.27,27.64,26.97,27.14,27.43,27.41,26.98,27.17,27.78,27.62,27.88,27.34,27.93,27.92,26.78,27.60,27.96,27.56,27.50,27.90,27.97,27.63,27.64,28.33,28.51,28.30,28.08,28.84,28.88,28.08,28.73,28.64,28.60,28.07,28.12,28.36,27.73,27.22,27.66,27.72,26.88,27.09,26.95,26.81,26.18,26.57,26.65,25.72,26.32,26.79,26.35,25.88,26.64,27.01,26.67,26.25,26.69,26.75,26.17,25.82,26.18,26.76,26.04,25.45,26.83,26.77,26.64,26.79,27.19,27.21,27.27,27.53,27.94,27.80,27.85,27.99,28.16,28.64,29.01,28.90,29.16,28.76,29.17,28.58,28.12,28.67,28.74,28.00,28.02,28.60,28.72,28.05,27.44,27.68,27.97,27.45,26.93,27.62,28.15,27.45,27.65,28.64,28.46,29.20,29.14,29.26,29.66,29.76,29.21,29.94,29.80,29.74,30.22,29.93,29.96,30.05,30.08,29.42,29.45,29.92,29.25,29.89,29.89,29.83,29.21,29.23,29.64,29.14,29.05,28.79,28.59,29.01,28.78,28.63,28.53,28.90,28.74,28.64,28.84,29.11,28.69,28.66,29.07,29.07,28.69,29.03,29.52,29.45,29.38,29.62,29.55,29.38,28.62,29.28,29.46,28.66,28.82,29.43,29.31,28.87,29.17,29.57,29.10,29.02,29.52,29.44,29.21,29.48,29.67,29.46,29.21,29.69,30.05,30.05,30.18,29.73,30.26,30.24,29.88,29.62,30.32,30.25,29.96,29.95,30.27,29.94,29.48,29.74,30.10,29.90,29.62,29.97,30.02,29.72,29.76,29.70],[26.37,25.46,24.36,22.71,21.64,21.15,19.51,17.92,17.56,17.14,16.80,17.23,16.95,17.21,18.38,18.01,17.61,16.93,15.99,14.67,13.72,13.57,12.69,13.09,11.24,10.50,9.63,8.92,8.60,7.95,8.03,8.39,7.51,7.45,7.67,7.62,7.19,6.91,7.31,7.67,7.03,6.60,7.16,7.31,6.53,6.87,7.33,6.71,6.16,6.66,7.18,6.56,5.80,6.75,7.39,6.29,7.44,7.79,7.87,7.59,8.30,8.29,7.26,7.97,8.54,7.93,7.54,8.47,8.96,8.00,8.15,8.95,8.78,8.21,8.53,9.16,8.90,8.64,9.11,9.79,9.09,9.96,9.68,9.99,9.51,9.42,9.22,8.95,8.33,7.83,7.96,9.00,8.40,7.63,7.91,9.24,8.39,7.90,9.24,9.45,9.05,10.51,9.67,9.82,9.31,9.29,8.79,8.97,8.53,8.50,7.79,8.56,8.76,8.31,8.90,9.42,8.59,9.39,8.82,8.41,8.55,8.54,7.35,7.33,8.04,7.15,6.36,6.69,6.74,5.54,5.71,5.13,5.46,6.38,6.80,6.76,6.96,5.32,6.54,6.59,6.89,6.75,6.59,7.21,7.06,6.48,6.68,7.27,6.98,6.61,7.31,7.88,7.53,6.99,7.14,7.17,6.53,6.55,6.55,6.59,5.95,6.26,6.70,6.31,5.38,5.84,6.10,5.54,5.22,5.14,4.67,4.94,4.90,5.76,5.58,4.82,5.46,5.83,5.17,4.98,5.68,5.83,5.34,5.41,5.96,5.95,5.65,5.95,6.56,6.30,6.14,6.73,7.42,7.16,8.17,6.98,6.83,6.42,6.34,6.37,6.26,5.64,5.46,5.46,5.26,5.05,4.76,4.75,4.69,4.29,4.47,4.56,3.87,3.76,4.04,4.24,3.33,3.91,3.94,4.05,3.75,4.12,4.44,3.92,4.03,4.62,4.73,4.57,4.25,5.02,5.06,4.92,3.99,4.01,4.52,4.11,3.69,3.97,4.20,3.74,3.59,4.07,4.20,3.78,3.96,4.30,4.45,4.97,4.77,5.34,4.93,5.55,5.15,4.46,5.08,5.58,4.64,4.43,5.48,5.34,4.44,4.96,5.61,4.78,4.31,5.39,5.55,4.86,4.74,5.88,5.65,6.27,5.29,6.05,6.29,4.96,5.26,6.11,5.62,4.77,5.28,5.75,4.87,4.81,5.78,5.48,4.70,5.30,5.98,5.61,5.46,5.91,5.66,4.86,4.76,5.38,4.76,4.81,5.64,5.23,4.77,5.22,5.75,5.07,5.64,5.60,5.03,4.82,4.94,4.64,4.24,4.61,4.45,4.05,3.88,4.26,4.33,4.11,4.74,4.90,4.76,5.18,5.73,6.05,5.20,5.51,5.30,4.75,5.11,5.44,5.26,4.92,5.09,5.55,5.64,6.20,6.09,5.28,5.77,6.28,5.64,5.29,5.96,6.24,5.80,5.41,5.17,5.40,5.07,4.66,4.61,4.93,4.38,4.06,4.45,4.44,4.03,3.86,4.36,4.34,3.79,3.91,3.53,3.32,2.88,3.15,2.90,3.00,3.45,3.41,3.17,3.67,3.97,3.84,3.92,4.12,4.46,4.39,4.63,4.98,5.13,5.22,5.33,5.79,5.99,6.00,6.60,6.38,5.86,5.83,6.05,5.83,5.21,5.38,5.02,4.71,4.52,4.59,4.33,4.11,3.93,3.63,3.42,3.27,3.18,2.78,2.46,2.40,2.35,2.03,1.84,1.93,1.78,1.50,1.59,1.66,1.35,1.18,1.62,1.51,1.12,1.05,0.93,0.91,0.86,0.78,0.76,0.79,0.90,0.89,0.86,1.04,1.24,1.25,1.21,1.44,1.54,1.64,1.62,1.85,1.68,1.72,1.50,1.61,1.62,1.39,1.25,1.45,1.41,1.06,1.09,1.42,1.31,1.06,1.36,1.52,1.39,1.45,1.69,1.70,1.63,1.96,2.15,2.70,2.79,2.99,2.49,2.16,2.45,2.62,2.03,1.94,2.38,2.48,1.95,1.99,2.39,2.18,1.78,2.14,2.52,2.05,1.97,2.54,2.77,2.46,2.52,2.94,3.01,2.86,2.73,2.53,2.45,2.75,2.46,2.35,2.68,2.77,2.50,2.58,3.05,3.11,3.34,3.15,3.23,2.90,2.53,2.29,2.62,2.54,2.10,2.22,2.42,2.09,2.26,2.22,2.63,2.89,2.76,2.33,2.60,2.40,2.63,2.90,3.17,2.94,3.32,3.13,2.76,2.85,3.13,2.88,3.37,3.59,3.25,2.70,3.19,3.11,2.52,2.36,2.11,1.83,1.90,1.80,1.42,1.48,1.62,1.38,1.14,1.42,1.51,1.24,1.33,1.63,1.64,1.48,1.60,1.86,2.03,2.00,2.34,2.10,2.51,2.46,2.70,2.35,2.10,2.65,2.66,2.38,2.28,2.82,2.74,2.58,2.78,3.20,2.96,2.95,3.38,3.67,3.48,3.35,3.91,4.32,5.01,4.80,3.86,4.15,4.63,3.88,3.49,4.09,4.21,3.71,3.55,3.90,3.72,3.33,3.40,3.77,3.50,3.15,3.38,3.70,3.58,3.44,4.81,30.78,30.69,30.76,30.46,30.37,30.17,30.07,29.98,29.63,30.05,29.72,30.12,29.79,29.92,29.98,29.94,30.03,29.59,29.88,29.48,29.52,29.50,29.74,29.95,29.94,30.24,30.04,30.09,30.04,29.75,29.51,29.84,29.86,29.36,29.32,29.54,29.37,29.26,29.53,29.33,29.18,28.95,29.12,28.95,29.07,29.03,29.16,29.06,28.84,29.33,29.41,29.14,29.27,29.30,29.48,29.28,29.76,29.72,30.05,29.33,29.77,29.90,29.42,29.46,29.84,29.57,29.19,29.77,29.94,29.52,29.55,29.86,29.67,29.64,29.83,30.13,29.82,29.87,30.24,30.24,30.11,30.31,30.18,30.36,30.21,29.90,30.19,29.95,29.99,29.42,29.61,29.90,29.57,29.32,29.72,29.99,29.66,29.69,29.87,30.12,30.16,30.51,30.45,30.20,30.32,30.43,30.34,30.04,30.36,30.24,29.83,30.29,30.26,29.87,29.97,30.29,30.24,30.23,29.96,29.93,30.20,29.80,29.54,29.63,29.74,29.26,29.32,29.61,29.42,28.83,29.12,28.26,28.83,29.09,29.51,29.14,29.65,28.77,28.35,28.89,28.45,29.05,28.25,28.93,29.23,28.24,28.21,28.94,28.77,28.27,28.79,29.37,29.41,28.69,28.90,29.10,28.44,28.23,29.10,28.83,28.09,28.68,28.91,28.83,28.14,28.84,28.93,28.85,28.07,28.82,28.06,27.80,27.67,28.64,28.31,27.37,28.27,28.36,27.52,27.32,28.14,28.14,27.22,27.45,28.15,27.44,26.89,27.87,27.71,26.82,27.28,27.64,27.99,27.22,28.37,28.27,28.08,27.74,27.35,26.94,27.18,26.81,26.34,26.77,26.94,26.68,26.03,26.40,26.98,26.46,25.93,26.74,27.17,26.28,26.48,26.98,26.97,26.42,27.34,27.40,26.62,27.19,28.02,27.59,27.18,28.15,28.40,28.05,27.92,28.94,28.56,28.42,28.09,28.00,28.00,27.75,26.62,27.72,27.83,27.63,26.87,27.67,27.94,27.55,27.08,27.54,27.17,27.43,27.66,27.85,28.11,28.42,28.18,28.03,28.15,28.52,28.19,28.05,28.54,28.57,27.90,28.34,28.68,28.26,27.93,28.52,28.54,28.04,28.02,28.98,29.11,28.92,28.78,29.11,29.07,28.41,28.84,28.99,28.60,28.12,28.98,28.91,28.41,28.42,28.98,28.74,28.09,28.16,28.91,28.73,28.14,28.06,28.03,27.73,27.74,27.23,26.94,27.46,27.59,27.26,27.60,28.01,28.05,27.42,28.28,28.65,28.13,27.63,27.83,27.93,27.32,27.08,27.50,26.96,26.36,27.31,26.47,26.39,27.28,26.32,26.77,26.82,26.47,26.72,27.04,27.38,27.01,27.09,27.39,27.70,27.97,28.05,28.24,27.66,28.07,28.31,28.37,28.37,28.43,28.67,28.58,28.62,29.01,28.74,28.76,28.66,28.50,28.38,27.87,28.33,28.09,28.26,27.99,27.74,27.62,27.83,27.16,27.63,27.26,26.89,26.71,26.43,26.18,26.98,27.00,26.73,27.03,27.24,27.40,27.46,27.69,27.38,27.77,28.09,28.34,27.64,28.44,29.03,28.80,28.58,29.20,29.29,28.56,28.72,29.62,29.36,29.42,29.17,28.73,28.69,29.12,28.55,28.61,28.62,28.62,28.73,27.70,28.69,28.84,27.98,27.92,28.51,27.82,27.32,27.64,28.06,27.27,27.39,28.25,27.50,27.37,27.38,27.79,27.17,27.48,27.59,27.61,27.19,27.37,27.92,27.75,27.93,27.37,27.63,28.01,27.53,27.37,28.07,27.84,27.83,28.20,28.32,27.90,27.92,28.59,28.59,28.38,28.35,29.15,29.11,28.35,28.99,28.79,28.77,28.38,28.23,28.38,27.65,27.40,27.86,27.94,26.87,27.35,27.26,26.73,26.56,26.85,26.77,25.77,26.79,27.23,26.41,25.94,26.42,26.91,26.67,26.43,26.73,26.94,26.35,26.17,26.58,26.94,26.27,25.80,26.92,26.77,26.67,27.00,27.12,27.26,27.09,27.67,28.11,27.87,28.24,28.25,28.29,28.79,29.17,29.06,29.34,29.00,29.27,28.69,28.39,28.89,28.79,28.13,28.22,28.77,28.85,28.17,27.56,27.84,28.24,27.51,27.06,27.89,28.28,27.63,27.84,28.68,28.63,29.29,29.24,29.43,29.77,29.91,29.41,30.08,29.99,29.95,30.33,30.00,29.99,30.12,30.10,29.62,29.49,29.98,29.36,29.94,29.90,29.83,29.26,29.32,29.69,29.14,29.01,28.63,28.57,29.01,28.85,28.50,28.62,29.10,28.67,28.32,29.00,29.11,28.77,28.81,29.24,29.17,28.78,29.21,29.65,29.54,29.53,29.66,29.61,29.40,28.72,29.24,29.45,28.75,28.86,29.33,29.32,28.98,29.14,29.55,29.24,29.03,29.42,29.53,29.15,29.32,29.65,29.34,29.29,29.71,30.05,30.02,30.12,29.72,30.20,30.21,29.86,29.67,30.34,30.24,29.85,30.01,30.35,29.95,29.52,29.73,30.12,29.89,29.63,30.04,30.10,29.80,29.88,29.92],[25.65,24.49,23.33,21.89,20.89,20.24,18.78,17.53,17.00,16.66,16.29,16.78,16.31,16.78,17.78,17.44,16.93,16.52,15.47,14.49,13.54,13.22,12.75,12.90,11.28,10.41,9.72,9.26,8.94,8.23,8.31,8.81,7.80,7.63,7.94,7.87,7.31,7.07,7.38,7.96,7.14,6.77,7.39,7.62,6.83,7.14,7.57,7.17,6.50,6.95,7.61,6.78,6.22,7.03,7.64,6.25,7.36,7.82,8.09,7.72,8.50,8.43,7.76,8.31,8.87,8.43,8.04,8.79,9.34,8.40,8.50,9.39,9.20,8.73,8.95,9.66,9.44,9.02,9.48,10.23,9.52,10.40,10.15,10.38,9.84,10.01,9.58,9.31,8.61,8.06,8.10,9.51,8.89,7.98,8.28,9.80,8.89,8.34,9.76,9.76,9.24,10.62,9.74,9.96,9.41,9.47,9.01,9.01,8.55,8.53,7.91,8.68,8.82,8.69,9.32,9.41,8.80,9.44,9.04,8.45,8.52,8.90,7.55,7.40,8.41,7.59,6.60,6.79,6.90,5.65,5.81,4.98,5.47,6.23,6.59,6.70,6.93,6.26,6.33,6.55,6.87,6.97,6.80,7.27,7.23,6.60,6.78,7.40,7.06,6.76,7.46,7.90,7.70,7.06,7.34,7.33,6.65,6.82,6.68,6.83,6.38,6.49,7.00,6.32,5.60,6.03,6.20,5.43,5.10,5.10,4.73,5.26,5.06,5.84,5.68,4.97,5.68,6.04,5.40,5.23,5.88,5.95,5.42,5.67,6.11,5.98,5.73,6.09,6.69,6.49,6.28,6.87,7.50,7.21,8.38,7.20,6.91,6.56,6.64,6.58,6.40,5.99,5.68,5.52,5.32,5.36,4.78,4.76,4.72,4.60,4.41,4.48,4.39,3.96,4.10,4.09,3.78,3.83,4.30,3.84,3.62,4.37,4.51,3.91,4.16,4.79,4.74,4.50,4.25,4.93,5.14,4.93,4.09,4.14,4.70,4.25,3.86,4.17,4.39,3.89,3.83,4.28,4.33,4.02,4.23,4.54,4.70,5.21,4.96,5.52,5.11,5.74,5.36,4.64,5.21,5.73,4.90,4.56,5.55,5.47,4.52,4.97,5.74,5.02,4.37,5.45,5.77,5.01,4.77,6.02,5.80,6.37,5.52,6.28,6.40,4.97,5.43,6.21,5.73,4.89,5.49,5.88,5.07,5.00,5.87,5.64,4.92,5.54,6.11,5.78,5.66,5.98,5.82,5.09,4.92,5.54,5.00,5.05,5.82,5.42,4.99,5.51,5.89,5.30,5.80,5.71,5.22,5.03,5.17,4.76,4.43,4.81,4.61,4.15,4.05,4.46,4.65,4.39,4.95,5.07,4.88,5.34,5.89,6.26,5.32,5.57,5.33,4.87,5.19,5.69,5.35,5.08,5.20,5.65,5.78,6.35,6.20,5.38,5.87,6.38,5.82,5.40,6.02,6.33,5.81,5.45,5.23,5.52,5.23,4.76,4.70,5.05,4.50,4.25,4.58,4.61,4.21,3.98,4.53,4.57,4.00,4.04,3.77,3.45,2.97,3.33,3.01,3.20,3.57,3.70,3.39,3.74,4.05,3.93,3.97,4.22,4.60,4.44,4.69,5.07,5.14,5.17,5.42,5.81,5.89,5.98,6.70,6.42,5.95,5.96,6.12,5.76,5.32,5.39,5.02,4.71,4.56,4.51,4.27,4.18,3.83,3.61,3.50,3.35,3.16,2.76,2.56,2.54,2.33,2.07,1.99,2.02,1.77,1.51,1.65,1.68,1.33,1.26,1.65,1.51,1.12,1.13,0.99,0.92,0.86,0.87,0.77,0.76,0.79,0.84,0.88,0.89,1.05,1.18,1.13,1.28,1.48,1.56,1.57,1.80,1.63,1.74,1.48,1.61,1.62,1.38,1.26,1.47,1.42,1.09,1.13,1.42,1.35,1.12,1.45,1.59,1.54,1.59,1.81,1.90,1.77,2.14,2.32,2.74,2.85,3.06,2.65,2.29,2.50,2.72,2.23,2.08,2.43,2.62,2.12,2.10,2.48,2.37,1.89,2.30,2.58,2.31,2.17,2.54,2.85,2.54,2.51,2.92,3.06,2.87,2.66,2.52,2.40,2.71,2.40,2.34,2.68,2.80,2.49,2.62,3.03,3.18,3.43,3.28,3.34,2.96,2.60,2.41,2.62,2.51,2.15,2.16,2.33,2.03,2.16,2.07,2.52,2.75,2.71,2.23,2.59,2.35,2.53,2.96,3.24,3.05,3.39,3.22,2.71,2.90,3.05,2.88,3.38,3.46,3.25,2.67,2.98,3.12,2.53,2.34,2.06,1.86,1.90,1.83,1.38,1.47,1.63,1.41,1.05,1.43,1.45,1.13,1.27,1.57,1.56,1.38,1.57,1.81,1.91,1.89,2.19,2.03,2.43,2.39,2.80,2.35,2.08,2.65,2.78,2.54,2.25,2.90,2.82,2.65,2.90,3.13,2.91,3.03,3.49,3.63,3.42,3.20,3.97,4.32,4.95,4.73,3.82,4.18,4.62,3.75,3.53,4.17,4.36,3.73,3.57,3.95,3.69,3.40,3.47,3.77,3.52,3.18,3.43,3.73,3.50,3.29,4.69,30.79,30.67,30.72,30.38,30.24,30.19,30.08,29.90,29.61,30.03,29.70,30.12,29.78,29.92,30.04,29.95,30.14,29.64,29.85,29.50,29.54,29.62,29.79,30.00,29.96,30.24,30.05,30.06,29.95,29.70,29.43,29.77,29.78,29.36,29.28,29.52,29.37,29.17,29.49,29.29,29.04,28.78,29.11,29.04,28.88,28.97,29.23,29.01,28.83,29.36,29.43,29.25,29.30,29.36,29.55,29.45,29.84,29.88,30.01,29.36,29.82,29.93,29.50,29.47,29.78,29.56,29.23,29.72,29.87,29.45,29.54,29.77,29.59,29.57,29.74,30.01,29.62,29.75,30.13,30.11,30.02,30.21,30.06,30.26,30.16,29.74,30.08,29.87,29.88,29.34,29.62,29.79,29.51,29.32,29.79,29.89,29.71,29.72,29.85,30.09,30.13,30.45,30.47,30.17,30.26,30.39,30.29,30.03,30.30,30.21,29.82,30.23,30.14,29.77,29.96,30.23,30.12,30.20,29.88,29.96,30.08,29.67,29.47,29.60,29.69,29.17,29.23,29.59,29.41,28.78,29.20,28.55,28.94,29.22,29.58,29.22,29.73,28.82,28.49,28.92,28.37,28.85,28.24,28.84,29.13,28.08,28.11,28.88,28.69,28.06,28.76,29.30,29.36,28.53,28.87,29.02,28.28,28.08,28.93,28.85,27.90,28.52,28.96,28.75,27.93,28.89,29.04,28.70,28.00,28.87,28.17,27.62,27.53,28.58,28.21,26.93,28.11,28.23,27.22,27.14,28.10,27.68,26.67,27.23,27.92,26.85,26.41,27.73,27.40,26.56,27.05,27.54,27.87,27.12,28.32,28.19,28.00,27.67,26.89,26.55,27.23,26.73,26.17,26.30,26.88,26.41,25.72,26.11,26.71,25.62,25.56,26.70,26.72,25.87,26.45,26.86,26.75,26.12,27.11,27.22,26.48,27.08,27.90,27.60,27.29,27.87,28.30,27.98,27.80,28.91,28.37,28.29,27.90,27.83,27.92,27.75,26.42,27.53,27.67,27.41,26.55,27.51,27.68,27.22,26.83,27.54,26.93,27.26,27.56,27.78,28.00,28.33,27.98,27.80,28.02,28.46,28.14,27.85,28.54,28.44,27.76,28.13,28.69,28.17,27.73,28.37,28.45,28.06,28.00,28.86,29.15,28.89,28.76,29.03,28.94,28.50,28.70,28.88,28.50,28.02,28.87,28.76,28.31,28.23,28.84,28.70,27.96,28.09,28.83,28.62,28.09,28.02,27.97,27.67,27.67,27.08,26.65,27.47,27.32,26.82,27.54,27.92,27.83,27.23,27.99,28.44,27.99,27.11,27.70,27.81,27.12,26.90,27.40,26.92,25.92,27.19,26.26,26.14,27.20,26.06,26.29,26.55,26.37,26.58,26.61,27.18,26.47,27.06,27.10,27.41,27.81,27.96,28.16,27.48,27.93,28.40,28.36,28.29,28.30,28.72,28.46,28.58,28.89,28.74,28.77,28.60,28.42,28.37,27.82,28.09,28.13,28.14,27.88,27.57,27.45,27.53,27.12,27.31,27.07,26.36,26.28,26.12,25.79,26.82,26.95,26.47,27.05,27.39,27.27,27.35,27.75,27.42,27.73,27.99,28.28,27.56,28.38,28.95,28.79,28.57,29.09,29.25,28.48,28.58,29.54,29.31,29.47,29.21,28.69,28.64,29.10,28.44,28.61,28.42,28.55,28.63,27.63,28.45,28.82,28.22,27.72,28.51,27.88,27.29,27.66,28.15,27.23,27.32,28.17,27.36,27.42,27.48,27.75,27.02,27.44,27.56,27.55,27.12,27.36,27.81,27.76,27.73,27.27,27.61,27.93,27.28,27.49,27.69,27.95,27.36,27.95,28.23,27.77,27.63,28.46,28.56,28.31,28.28,29.10,29.09,28.25,28.97,28.70,28.77,28.25,27.99,28.16,27.72,27.28,27.58,27.52,26.68,26.86,27.05,26.52,26.35,26.89,26.37,25.21,26.61,27.12,26.06,25.61,26.40,26.81,26.48,26.15,26.93,27.26,26.21,25.72,26.23,26.75,25.96,25.53,26.76,26.76,26.51,26.69,27.05,27.10,27.21,27.61,28.03,28.01,28.29,28.17,28.38,28.88,29.30,29.17,29.35,29.05,29.34,28.73,28.37,28.85,28.87,28.11,28.17,28.75,28.87,28.30,27.59,27.97,28.27,27.50,27.04,27.99,28.27,27.71,27.96,28.65,28.57,29.25,29.28,29.45,29.73,29.86,29.46,30.14,29.94,29.99,30.35,30.02,30.13,30.14,30.11,29.62,29.56,29.99,29.40,29.89,29.90,29.80,29.13,29.34,29.69,29.15,28.92,28.49,28.37,28.83,28.72,28.45,28.31,28.93,28.56,28.40,28.68,29.06,28.45,28.58,29.28,29.15,28.77,29.30,29.70,29.56,29.56,29.72,29.54,29.40,28.73,29.25,29.42,28.84,28.82,29.36,29.28,28.73,28.90,29.45,29.14,28.73,29.37,29.38,28.94,29.27,29.76,29.37,29.32,29.74,30.05,30.15,30.23,29.80,30.23,30.31,29.90,29.63,30.33,30.29,29.94,30.01,30.28,30.01,29.56,29.83,30.13,29.97,29.72,30.04,30.09,29.82,29.95,30.01],[26.01,24.83,23.49,22.10,20.99,20.43,19.02,17.72,17.43,16.83,16.52,16.81,16.44,16.50,17.65,17.54,16.85,16.33,15.44,14.17,13.44,12.96,12.74,12.91,11.22,10.32,9.43,9.05,8.76,7.91,8.17,8.70,7.65,7.47,7.90,7.74,7.12,7.01,7.26,7.83,7.01,6.70,7.45,7.55,6.80,7.05,7.57,7.18,6.52,6.91,7.64,6.80,6.11,6.92,7.72,6.15,7.08,7.87,7.84,7.60,8.34,8.37,7.64,8.30,8.83,8.45,7.98,8.76,9.33,8.37,8.46,9.27,9.24,8.69,8.90,9.56,9.51,8.84,9.34,10.12,9.36,10.20,10.02,10.17,9.83,9.89,9.37,9.15,8.34,7.88,7.88,9.33,8.88,7.92,8.32,9.76,8.93,8.39,10.07,9.79,9.31,10.41,10.10,10.16,9.24,9.15,8.85,8.91,8.34,8.45,7.93,8.77,8.85,8.76,9.67,9.38,8.76,9.22,8.92,8.14,8.35,8.97,7.44,7.07,8.00,7.62,6.46,6.64,6.66,5.58,5.67,4.89,5.31,5.95,6.20,6.34,6.72,5.90,6.23,6.55,6.61,6.79,6.68,7.23,7.06,6.46,6.91,7.35,6.98,6.75,7.42,7.67,7.68,7.12,7.32,7.32,6.64,6.75,6.73,6.64,6.29,6.47,6.84,6.24,5.54,5.86,6.21,5.40,5.13,5.03,4.62,5.30,5.07,5.85,5.65,4.90,5.54,6.03,5.28,5.23,5.82,6.00,5.38,5.56,6.16,6.03,5.72,6.11,6.75,6.53,6.38,6.98,7.58,7.28,8.41,7.25,6.83,6.49,6.64,6.65,6.39,6.09,5.71,5.54,5.32,5.30,4.80,4.86,4.80,4.64,4.40,4.52,4.24,3.87,4.08,4.05,3.72,3.72,4.22,3.80,3.55,4.21,4.37,3.77,4.01,4.59,4.56,4.24,4.08,4.69,4.94,4.66,3.90,4.10,4.54,4.05,3.73,4.08,4.27,3.74,3.72,4.26,4.29,3.92,4.13,4.56,4.58,5.17,4.99,5.54,5.09,5.72,5.38,4.70,5.12,5.70,4.97,4.65,5.44,5.37,4.57,4.93,5.56,5.02,4.38,5.30,5.63,4.98,4.70,5.84,5.69,6.25,5.58,6.23,6.35,5.04,5.58,6.19,5.73,4.91,5.58,5.87,5.20,5.16,5.96,5.72,5.05,5.62,6.18,5.84,5.63,6.02,5.84,5.19,4.95,5.52,5.01,5.18,5.81,5.46,5.00,5.57,5.98,5.38,5.83,5.75,5.27,5.12,5.30,4.84,4.39,4.80,4.72,4.09,3.98,4.44,4.58,4.26,4.88,5.01,4.77,5.27,5.78,6.12,5.29,5.57,5.19,4.88,5.09,5.64,5.31,5.01,5.11,5.65,5.72,6.26,6.01,5.31,5.72,6.15,5.62,5.26,5.76,6.05,5.64,5.22,5.00,5.32,5.07,4.62,4.59,4.97,4.42,4.19,4.54,4.61,4.07,3.93,4.48,4.40,3.82,3.90,3.60,3.28,2.90,3.17,2.93,3.04,3.46,3.49,3.20,3.59,3.89,3.68,3.78,4.14,4.36,4.21,4.46,4.94,4.93,4.96,5.26,5.65,5.74,5.88,6.60,6.35,5.82,5.90,6.05,5.58,5.22,5.30,4.86,4.70,4.50,4.40,4.08,3.93,3.67,3.52,3.26,3.17,3.11,2.73,2.51,2.53,2.32,1.96,1.92,1.98,1.77,1.44,1.63,1.67,1.29,1.32,1.71,1.53,1.16,1.27,1.18,1.04,0.92,0.94,0.88,0.78,0.76,0.79,0.85,0.90,0.92,1.05,1.10,1.21,1.29,1.51,1.55,1.83,1.63,1.83,1.57,1.79,1.72,1.36,1.35,1.54,1.45,1.16,1.31,1.52,1.28,1.21,1.54,1.63,1.59,1.66,1.90,1.90,1.77,2.19,2.39,2.83,2.96,3.10,2.70,2.30,2.56,2.64,2.28,2.08,2.42,2.50,2.08,2.10,2.35,2.35,1.88,2.23,2.48,2.32,2.18,2.44,2.73,2.53,2.45,2.83,3.05,2.85,2.63,2.48,2.31,2.64,2.31,2.17,2.58,2.67,2.40,2.50,2.90,2.97,3.12,3.06,3.08,2.76,2.49,2.23,2.46,2.43,2.03,1.97,2.22,1.92,2.06,2.04,2.46,2.75,2.72,2.21,2.65,2.40,2.64,2.99,3.25,3.11,3.49,3.27,2.93,3.05,3.20,3.10,3.52,3.74,3.43,2.92,3.24,3.29,2.83,2.65,2.30,2.14,2.18,2.04,1.65,1.64,1.75,1.59,1.23,1.53,1.62,1.26,1.35,1.65,1.65,1.43,1.64,1.93,2.02,1.97,2.26,2.17,2.65,2.45,2.93,2.52,2.20,2.76,2.86,2.69,2.46,3.01,2.99,2.83,3.02,3.39,3.24,3.19,3.59,3.83,3.60,3.41,4.12,4.56,5.22,5.03,4.10,4.27,4.82,3.94,3.66,4.28,4.50,3.92,3.67,4.10,4.02,3.54,3.55,4.07,3.77,3.38,3.60,3.95,3.80,3.55,4.93,30.73,30.60,30.62,30.30,30.16,30.00,29.89,29.74,29.37,29.85,29.50,29.96,29.49,29.73,29.88,29.82,29.91,29.33,29.67,29.17,29.23,29.28,29.50,29.85,29.83,30.17,29.93,29.98,29.79,29.63,29.36,29.63,29.62,29.22,29.15,29.29,29.07,28.96,29.37,29.15,29.02,28.70,28.97,28.95,28.89,28.98,29.17,28.98,28.82,29.31,29.38,29.14,29.24,29.31,29.53,29.31,29.61,29.71,29.89,29.15,29.67,29.77,29.42,29.33,29.65,29.49,29.20,29.64,29.70,29.35,29.39,29.62,29.52,29.49,29.61,29.85,29.56,29.62,30.01,30.02,29.88,30.13,29.95,30.15,30.03,29.68,29.98,29.73,29.79,29.28,29.52,29.58,29.43,29.30,29.68,29.72,29.54,29.63,29.57,29.92,29.98,30.34,30.32,30.00,30.01,30.24,30.13,29.94,30.12,29.98,29.67,30.00,29.85,29.54,29.74,29.96,29.76,29.92,29.71,29.77,29.73,29.43,29.37,29.36,29.38,29.01,29.17,29.38,29.22,28.77,29.02,28.49,28.71,29.00,29.46,29.01,29.57,28.57,28.36,28.82,28.46,28.79,28.21,28.79,29.03,28.02,28.01,28.79,28.60,28.01,28.69,29.14,29.21,28.50,28.87,28.91,28.16,28.18,28.88,28.72,27.99,28.50,28.86,28.70,27.96,28.77,28.94,28.57,27.96,28.85,28.27,27.65,27.45,28.52,28.09,26.97,28.08,28.28,27.37,27.32,28.06,27.94,27.09,27.38,28.05,27.23,26.85,27.69,27.58,26.96,27.24,27.63,27.88,27.16,28.25,28.17,28.02,27.70,27.01,26.79,27.23,27.08,26.55,26.63,27.07,26.70,26.15,26.46,26.91,25.98,25.95,27.02,26.62,26.01,26.59,26.97,26.66,26.05,27.13,27.33,26.41,27.02,27.81,27.49,27.02,27.66,28.15,27.83,27.62,28.74,28.19,28.04,27.72,27.63,27.55,27.29,26.40,27.22,27.24,27.13,26.14,26.92,27.19,26.79,26.34,26.93,26.61,26.80,26.87,27.32,27.52,27.95,27.47,27.29,27.63,28.14,27.70,27.45,28.11,28.15,27.35,27.94,28.40,27.93,27.66,28.13,28.39,28.06,27.99,28.82,29.08,28.86,28.71,28.89,28.82,28.36,28.53,28.71,28.29,27.76,28.55,28.48,27.91,27.82,28.48,28.22,27.44,27.66,28.43,28.18,27.77,27.73,27.49,27.12,27.10,26.80,26.46,27.05,27.19,26.70,27.30,27.57,27.84,27.28,28.08,28.26,27.85,27.27,27.46,27.51,26.90,26.67,27.01,26.54,25.83,26.70,25.88,25.79,26.65,25.92,26.06,26.39,26.14,26.42,26.59,26.99,26.59,26.57,26.73,27.18,27.48,27.54,27.83,27.32,27.72,28.25,28.28,28.08,28.07,28.58,28.30,28.32,28.75,28.56,28.56,28.37,28.28,28.17,27.58,27.74,27.69,27.83,27.39,27.16,26.95,27.09,26.69,26.83,26.60,26.21,26.16,25.91,25.81,26.42,26.58,26.31,26.86,27.03,27.01,27.03,27.59,27.07,27.37,27.88,28.12,27.29,28.22,28.71,28.53,28.30,28.83,28.81,28.32,28.43,29.27,29.04,29.26,28.99,28.45,28.31,28.84,28.25,28.38,28.13,28.19,28.26,27.37,28.11,28.54,27.85,27.54,28.27,27.49,26.99,27.43,27.84,26.89,27.19,28.06,26.92,27.01,27.27,27.54,26.65,27.23,27.31,27.45,26.79,27.14,27.64,27.40,27.75,27.12,27.56,27.71,27.11,27.44,27.72,27.30,27.26,27.66,27.96,27.65,27.47,28.17,28.32,28.13,28.00,28.84,28.86,27.98,28.72,28.51,28.58,27.98,27.88,28.13,27.58,27.05,27.45,27.51,26.67,26.79,26.99,26.59,26.17,26.62,26.50,25.53,26.35,26.73,26.02,25.71,26.42,26.89,26.50,25.98,26.54,26.92,26.11,25.72,26.07,26.59,26.15,25.56,26.63,26.73,26.40,26.57,27.05,27.09,26.96,27.34,27.83,27.83,28.01,27.93,28.14,28.71,29.09,28.96,29.21,28.84,29.11,28.58,28.10,28.61,28.65,27.86,27.94,28.51,28.75,28.13,27.50,27.66,28.01,27.32,26.85,27.72,28.10,27.42,27.66,28.53,28.30,29.09,29.12,29.39,29.59,29.70,29.26,29.95,29.75,29.74,30.19,29.88,29.94,30.00,29.95,29.40,29.36,29.86,29.22,29.80,29.83,29.73,29.03,29.27,29.59,29.12,28.87,28.60,28.42,28.79,28.59,28.46,28.35,28.81,28.60,28.42,28.68,29.03,28.40,28.48,29.04,29.03,28.67,29.15,29.54,29.44,29.37,29.54,29.45,29.29,28.68,29.05,29.29,28.69,28.67,29.22,29.16,28.77,28.95,29.42,29.05,28.89,29.35,29.38,28.97,29.31,29.57,29.40,29.23,29.64,29.97,29.99,30.15,29.57,30.11,30.18,29.77,29.50,30.20,30.13,29.80,29.93,30.16,29.89,29.35,29.69,30.01,29.82,29.53,29.86,29.96,29.70,29.83,29.85],[26.18,25.02,23.67,22.12,21.12,20.58,19.07,17.51,17.51,17.03,16.67,16.84,16.56,16.54,17.65,17.42,16.76,16.36,15.64,14.09,13.46,13.00,12.86,12.79,11.27,10.58,9.44,9.12,8.70,7.93,8.13,8.53,7.64,7.52,7.83,7.75,7.28,6.98,7.30,7.70,6.95,6.63,7.26,7.31,6.67,7.04,7.48,7.02,6.62,6.74,7.32,6.55,5.90,6.80,7.42,5.99,7.05,7.60,7.85,7.54,8.19,8.18,7.43,8.01,8.58,8.12,7.81,8.50,8.95,8.05,8.17,9.17,8.87,8.37,8.71,9.35,9.15,8.78,9.44,10.10,9.34,10.19,9.96,10.26,9.53,9.62,9.33,9.00,8.23,7.87,7.76,9.01,8.48,7.63,7.90,9.33,8.48,8.00,9.31,9.37,8.89,10.19,9.60,9.58,9.05,9.00,8.44,8.55,8.18,8.21,7.55,8.53,8.54,8.40,8.94,9.09,8.42,9.20,8.62,8.03,8.15,8.42,7.30,7.06,7.84,7.29,6.23,6.46,6.58,5.40,5.43,5.01,5.10,5.73,6.17,6.25,6.61,5.90,6.10,6.45,6.57,6.66,6.58,7.09,6.99,6.41,6.66,7.20,6.89,6.64,7.28,7.64,7.50,6.96,7.12,7.15,6.54,6.69,6.62,6.68,6.10,6.54,6.92,6.19,5.56,5.80,6.03,5.28,5.10,4.94,4.65,5.17,4.99,5.85,5.65,4.79,5.65,5.92,5.31,5.21,5.87,5.89,5.23,5.44,6.07,5.97,5.62,6.08,6.62,6.45,6.26,6.74,7.50,7.18,8.17,7.17,6.64,6.41,6.50,6.44,6.29,5.85,5.50,5.34,5.25,5.16,4.65,4.75,4.76,4.42,4.34,4.43,4.23,3.79,4.12,4.10,3.52,3.73,4.04,3.94,3.72,4.02,4.25,3.81,3.93,4.41,4.43,4.22,4.08,4.63,4.86,4.62,3.96,4.02,4.42,4.02,3.72,4.02,4.21,3.78,3.69,4.16,4.19,3.86,3.99,4.41,4.50,5.07,4.91,5.49,5.04,5.65,5.27,4.66,5.15,5.58,4.82,4.60,5.41,5.28,4.53,4.80,5.47,4.93,4.23,5.22,5.57,4.91,4.56,5.69,5.53,6.28,5.49,6.12,6.30,5.10,5.51,6.12,5.71,5.00,5.44,5.78,5.05,5.04,5.84,5.59,4.95,5.44,6.04,5.69,5.53,5.95,5.74,5.00,4.84,5.40,4.81,4.97,5.68,5.31,4.86,5.38,5.87,5.18,5.73,5.61,5.16,4.95,5.12,4.77,4.34,4.73,4.56,4.06,3.92,4.32,4.42,4.12,4.75,4.90,4.69,5.29,5.72,6.10,5.26,5.59,5.23,4.84,5.15,5.68,5.38,4.99,5.25,5.69,5.80,6.30,6.10,5.42,5.75,6.25,5.72,5.35,5.93,6.18,5.78,5.26,5.07,5.39,5.12,4.66,4.64,4.99,4.45,4.06,4.51,4.54,4.06,3.84,4.36,4.29,3.78,3.84,3.53,3.36,2.91,3.19,2.95,3.05,3.43,3.39,3.18,3.57,3.83,3.76,3.90,4.10,4.42,4.36,4.59,4.99,4.95,5.12,5.34,5.71,5.85,6.00,6.65,6.38,5.93,5.96,6.12,5.71,5.28,5.45,4.96,4.74,4.57,4.48,4.20,3.94,3.82,3.55,3.27,3.19,3.15,2.68,2.48,2.45,2.30,1.99,1.93,1.94,1.77,1.39,1.60,1.69,1.32,1.32,1.71,1.60,1.24,1.37,1.25,1.16,1.01,0.91,0.92,0.89,0.78,0.77,0.79,0.89,0.92,0.94,0.98,1.18,1.27,1.36,1.46,1.70,1.51,1.66,1.46,1.61,1.59,1.22,1.25,1.45,1.33,1.07,1.27,1.46,1.26,1.20,1.54,1.61,1.56,1.69,1.87,1.86,1.77,2.17,2.32,2.82,2.96,3.16,2.69,2.33,2.51,2.63,2.15,2.03,2.46,2.50,2.08,2.04,2.38,2.21,1.88,2.26,2.45,2.20,2.11,2.34,2.68,2.35,2.30,2.79,2.89,2.77,2.58,2.35,2.20,2.62,2.22,2.00,2.54,2.63,2.26,2.44,2.85,3.04,3.18,3.02,3.10,2.76,2.46,2.22,2.36,2.32,2.00,1.94,2.11,1.91,2.05,1.98,2.35,2.63,2.65,2.12,2.52,2.36,2.55,2.91,3.19,3.06,3.43,3.22,2.94,3.02,3.23,3.10,3.54,3.79,3.52,2.97,3.36,3.34,2.87,2.74,2.31,2.12,2.16,2.05,1.68,1.66,1.79,1.63,1.28,1.51,1.65,1.35,1.25,1.61,1.68,1.40,1.55,1.88,2.02,1.96,2.23,2.11,2.54,2.34,2.65,2.31,2.12,2.68,2.72,2.46,2.39,2.78,2.91,2.69,2.99,3.34,3.17,3.16,3.54,3.81,3.69,3.53,4.12,4.62,5.24,5.08,4.17,4.38,4.87,4.10,3.77,4.33,4.46,3.90,3.69,4.11,3.92,3.47,3.56,3.93,3.70,3.26,3.50,3.78,3.60,3.50,4.90,30.76,30.63,30.66,30.38,30.27,30.00,29.86,29.79,29.33,29.82,29.49,29.94,29.46,29.77,29.93,29.83,29.92,29.38,29.77,29.20,29.25,29.37,29.61,29.90,29.88,30.25,29.99,30.04,29.85,29.64,29.45,29.74,29.68,29.31,29.25,29.38,29.16,29.07,29.45,29.30,29.08,28.81,29.02,29.08,29.11,29.04,29.26,29.04,28.79,29.41,29.42,29.16,29.20,29.31,29.32,29.14,29.51,29.63,29.89,29.21,29.67,29.76,29.40,29.41,29.68,29.41,29.25,29.72,29.77,29.45,29.42,29.71,29.63,29.56,29.67,29.91,29.69,29.71,30.12,30.12,29.96,30.23,30.02,30.25,30.09,29.72,30.02,29.73,29.84,29.33,29.48,29.62,29.44,29.29,29.61,29.78,29.50,29.47,29.64,29.91,29.95,30.38,30.30,29.92,29.94,30.16,29.99,29.67,30.09,29.94,29.52,29.92,29.85,29.47,29.69,29.94,29.84,29.96,29.70,29.87,29.89,29.52,29.36,29.45,29.38,28.82,29.14,29.32,29.07,28.76,28.94,28.45,28.88,28.92,29.39,28.86,29.54,28.55,28.31,28.85,28.59,28.98,28.39,28.97,29.18,28.12,28.12,28.97,28.79,28.12,28.76,29.31,29.33,28.49,28.91,29.04,28.27,28.32,29.05,28.80,27.88,28.57,28.83,28.67,28.03,28.72,28.81,28.53,27.95,28.76,28.29,27.72,27.46,28.57,28.14,27.15,28.13,28.35,27.31,27.38,28.11,27.90,26.95,27.51,28.05,27.16,26.88,27.76,27.35,26.89,27.49,27.73,28.03,27.36,28.37,28.38,28.10,28.02,27.47,26.91,27.31,27.39,26.86,26.68,27.24,26.84,26.40,26.46,26.79,26.01,25.88,26.92,26.73,26.02,26.45,27.00,27.14,25.93,27.14,27.46,26.88,27.01,27.85,27.50,26.94,27.83,28.29,27.86,27.65,28.82,28.27,28.09,27.73,27.68,27.49,27.34,26.44,27.03,27.16,26.95,25.95,26.66,27.03,26.64,26.16,26.71,26.45,26.68,26.86,27.19,27.35,27.85,27.37,27.21,27.51,27.96,27.46,27.31,28.11,28.10,27.22,27.88,28.34,27.87,27.64,28.13,28.39,27.99,27.94,28.77,29.09,28.84,28.72,28.93,28.85,28.31,28.61,28.75,28.26,27.71,28.66,28.55,27.70,27.85,28.52,28.23,27.38,27.66,28.37,28.10,27.58,27.52,27.35,26.95,26.90,26.78,26.43,26.98,27.23,26.62,27.16,27.53,27.88,27.10,28.00,28.26,27.83,27.17,27.50,27.53,26.84,26.44,26.93,26.40,25.76,26.55,25.92,25.68,26.49,25.69,26.11,26.41,26.04,26.19,26.45,26.82,26.40,26.58,26.64,27.06,27.36,27.36,27.77,27.23,27.63,28.09,28.09,27.88,28.04,28.39,28.20,28.17,28.66,28.49,28.48,28.32,28.22,28.08,27.46,27.72,27.53,27.75,27.37,27.04,26.88,27.31,26.77,26.77,26.64,26.29,26.09,25.88,25.65,26.32,26.61,26.25,27.10,26.88,27.00,27.03,27.50,27.15,27.24,27.90,28.07,27.34,28.15,28.80,28.44,28.24,28.90,28.95,28.22,28.34,29.39,29.02,29.29,28.94,28.38,28.21,28.83,28.25,28.18,28.10,28.22,28.15,27.28,28.12,28.55,27.68,27.51,28.18,27.38,26.83,27.41,27.87,26.95,27.14,28.11,27.02,26.88,27.22,27.41,26.65,27.03,27.30,27.28,26.68,26.96,27.59,27.45,27.81,27.16,27.77,27.85,27.15,27.44,27.83,27.57,26.53,27.70,28.05,27.62,27.54,28.18,28.31,28.15,28.18,28.79,28.89,28.17,28.77,28.51,28.57,28.10,27.82,28.16,27.70,27.23,27.51,27.62,27.02,26.90,27.10,26.62,26.22,26.47,26.56,25.45,26.10,26.53,25.91,25.46,26.06,26.48,26.11,25.92,26.26,26.77,26.09,25.59,26.21,26.82,26.07,25.62,27.03,26.84,26.61,27.19,27.38,27.16,27.14,27.49,27.80,27.76,28.09,27.88,28.05,28.64,29.05,28.90,29.20,28.75,29.04,28.49,28.05,28.59,28.59,27.87,27.96,28.52,28.74,28.15,27.53,27.50,28.02,27.36,26.89,27.60,28.05,27.35,27.58,28.61,28.40,29.18,29.10,29.33,29.62,29.75,29.25,30.02,29.74,29.84,30.20,29.78,29.92,30.00,29.98,29.38,29.34,29.79,29.15,29.72,29.76,29.73,28.97,29.25,29.61,29.14,28.99,28.79,28.49,28.94,28.73,28.58,28.48,28.85,28.58,28.47,28.71,28.95,28.36,28.57,29.06,28.95,28.70,29.03,29.44,29.41,29.41,29.63,29.46,29.31,28.50,29.10,29.42,28.69,28.65,29.31,29.18,28.78,29.00,29.46,29.02,28.93,29.33,29.37,29.01,29.32,29.50,29.31,29.21,29.54,29.98,29.99,30.14,29.60,30.15,30.20,29.77,29.44,30.21,30.15,29.73,29.91,30.15,29.86,29.40,29.65,30.04,29.80,29.56,29.88,29.99,29.69,29.80,29.86],[26.44,24.96,23.48,22.04,21.10,20.42,19.14,17.73,17.49,16.98,16.70,17.01,16.53,16.71,17.94,17.64,17.17,16.50,15.75,14.37,13.57,13.43,12.74,13.01,11.21,10.52,9.73,9.21,8.88,8.24,8.35,8.81,7.90,7.75,8.01,7.93,7.48,7.34,7.43,7.89,7.18,6.95,7.50,7.44,6.92,7.42,7.57,7.13,6.75,6.90,7.32,6.72,5.78,6.66,7.34,6.04,7.31,7.68,7.80,7.71,8.29,8.27,7.62,8.24,8.65,8.19,8.06,8.68,9.04,8.21,8.38,9.27,8.94,8.51,8.88,9.39,9.28,8.94,9.30,9.90,9.37,10.00,9.84,10.01,9.44,9.77,9.35,9.07,8.40,7.99,8.03,9.05,8.53,7.88,7.99,9.28,8.47,8.05,9.25,9.34,9.02,10.29,9.33,9.70,8.94,8.94,8.62,8.69,8.25,8.37,7.72,8.43,8.46,8.39,8.86,9.11,8.36,9.09,8.70,8.08,8.02,8.38,7.44,7.08,7.92,7.21,6.36,6.56,6.54,5.48,5.51,5.09,5.08,6.10,6.35,6.54,6.87,6.21,6.46,6.56,6.96,6.90,6.80,7.18,7.19,6.69,6.81,7.35,7.11,6.83,7.40,7.86,7.71,7.12,7.25,7.33,6.66,6.90,6.82,6.78,6.27,6.85,6.96,6.33,5.74,5.96,6.09,5.45,5.20,5.07,4.81,5.30,5.12,5.99,5.88,4.99,5.83,6.24,5.48,5.23,5.98,6.03,5.38,5.64,6.18,6.03,5.75,6.10,6.73,6.54,6.25,6.86,7.60,7.31,8.18,7.15,6.86,6.51,6.51,6.51,6.46,6.09,5.62,5.46,5.28,5.24,4.66,4.78,4.87,4.68,4.39,4.51,4.23,3.94,4.15,4.20,3.61,3.78,4.09,3.92,3.57,4.04,4.33,3.78,3.92,4.50,4.50,4.22,4.10,4.69,4.94,4.73,3.92,4.05,4.61,4.10,3.71,4.14,4.37,3.85,3.73,4.28,4.34,3.88,4.16,4.54,4.66,5.15,5.02,5.53,5.13,5.75,5.36,4.71,5.26,5.75,5.02,4.63,5.56,5.45,4.57,4.87,5.65,5.03,4.39,5.27,5.62,5.03,4.66,5.78,5.65,6.36,5.47,6.19,6.42,5.15,5.66,6.28,5.83,5.03,5.64,5.96,5.25,5.20,5.98,5.74,5.05,5.66,6.11,5.83,5.69,5.97,5.80,5.11,4.95,5.53,5.03,5.09,5.80,5.45,4.96,5.52,5.89,5.32,5.83,5.80,5.37,4.99,5.29,4.84,4.43,4.83,4.74,4.05,3.98,4.52,4.67,4.33,4.96,5.20,4.90,5.43,5.89,6.22,5.38,5.70,5.38,4.95,5.26,5.75,5.41,5.10,5.28,5.65,5.75,6.30,6.14,5.40,5.83,6.31,5.76,5.43,5.95,6.21,5.80,5.37,5.17,5.47,5.17,4.72,4.72,5.13,4.50,4.23,4.64,4.64,4.10,3.98,4.54,4.53,3.91,4.00,3.76,3.39,2.95,3.23,2.95,3.10,3.52,3.49,3.27,3.67,3.96,3.79,3.94,4.21,4.49,4.39,4.67,5.08,5.05,5.12,5.38,5.76,5.79,5.95,6.57,6.32,5.89,5.96,6.06,5.79,5.38,5.49,5.08,4.82,4.71,4.59,4.29,4.09,3.92,3.60,3.44,3.34,3.21,2.77,2.53,2.60,2.43,2.04,2.02,2.13,1.84,1.59,1.78,1.87,1.49,1.51,1.85,1.73,1.35,1.46,1.31,1.19,1.12,1.00,0.92,0.92,0.87,0.79,0.76,0.80,0.92,0.95,0.90,1.04,1.21,1.32,1.36,1.62,1.48,1.63,1.39,1.60,1.57,1.15,1.17,1.43,1.25,1.05,1.23,1.47,1.26,1.25,1.55,1.62,1.60,1.68,1.93,1.99,1.90,2.27,2.44,2.87,2.98,3.20,2.75,2.41,2.57,2.74,2.26,2.07,2.43,2.66,2.07,2.08,2.45,2.28,1.81,2.20,2.49,2.20,2.04,2.44,2.69,2.30,2.27,2.76,2.97,2.77,2.56,2.28,2.11,2.51,2.17,1.95,2.49,2.65,2.33,2.44,2.88,2.99,3.17,3.10,3.24,2.84,2.45,2.26,2.55,2.38,1.99,2.02,2.20,1.89,2.02,1.94,2.35,2.58,2.55,2.05,2.39,2.22,2.35,2.80,3.09,2.97,3.29,3.10,2.74,2.85,3.12,3.11,3.50,3.68,3.45,2.97,3.28,3.34,2.82,2.66,2.37,2.09,2.19,2.02,1.68,1.65,1.82,1.63,1.19,1.47,1.57,1.16,1.16,1.54,1.53,1.29,1.46,1.82,1.90,1.82,2.14,2.00,2.43,2.37,2.59,2.26,2.05,2.68,2.64,2.46,2.39,2.80,2.77,2.74,2.98,3.28,3.06,3.20,3.44,3.79,3.56,3.44,4.02,4.52,4.99,4.86,4.04,4.27,4.66,3.94,3.63,4.17,4.31,3.79,3.62,3.94,3.76,3.35,3.39,3.73,3.59,3.10,3.32,3.66,3.49,3.34,4.66,30.76,30.57,30.73,30.36,30.25,30.04,29.97,29.90,29.53,29.91,29.59,30.02,29.61,29.83,30.00,29.92,30.03,29.61,29.84,29.55,29.56,29.65,29.77,29.95,29.93,30.28,29.98,30.01,29.89,29.63,29.47,29.74,29.68,29.30,29.26,29.43,29.33,29.16,29.50,29.31,28.99,28.91,29.09,29.03,29.05,29.06,29.21,28.94,28.72,29.36,29.36,29.21,29.17,29.27,29.44,29.25,29.69,29.72,29.90,29.21,29.69,29.81,29.39,29.44,29.68,29.46,29.30,29.70,29.83,29.47,29.54,29.70,29.60,29.57,29.66,29.96,29.73,29.73,30.07,30.12,29.96,30.23,30.05,30.30,30.13,29.79,30.09,29.78,29.85,29.36,29.50,29.75,29.45,29.30,29.68,29.88,29.57,29.57,29.88,29.95,30.00,30.38,30.35,30.09,30.08,30.25,30.14,29.90,30.28,30.15,29.70,30.10,30.01,29.72,29.95,30.06,30.08,30.09,29.84,29.95,30.16,29.72,29.38,29.51,29.65,29.08,29.10,29.49,29.31,28.71,29.13,28.60,29.18,29.10,29.60,29.08,29.61,28.76,28.25,28.97,28.54,29.01,28.35,29.03,29.26,27.97,28.12,29.02,28.74,27.90,28.69,29.33,29.27,28.33,28.75,29.01,28.06,28.03,28.88,28.72,27.47,28.35,28.84,28.65,27.73,28.75,28.82,28.65,27.89,28.73,28.09,27.47,27.55,28.58,28.29,27.20,28.16,28.16,27.42,27.10,27.84,27.74,26.55,27.11,27.79,26.68,26.27,27.41,27.07,26.61,26.95,27.61,28.07,27.30,28.50,28.42,28.04,28.10,27.40,26.57,26.93,27.19,26.61,26.11,26.91,26.66,25.86,26.08,26.56,25.62,25.62,26.45,26.71,25.91,26.33,26.83,26.88,26.08,27.20,27.45,26.85,27.12,27.82,27.54,27.30,27.85,28.19,27.90,27.73,28.87,28.24,28.16,27.97,27.93,27.73,27.62,26.63,27.55,27.47,27.30,26.56,27.28,27.57,27.14,26.72,27.22,26.69,26.83,27.24,27.63,27.65,28.22,27.79,27.64,27.92,28.32,27.87,27.78,28.40,28.40,27.70,27.94,28.55,28.19,27.88,28.28,28.45,28.03,28.00,28.71,29.14,28.87,28.67,28.95,28.87,28.41,28.70,28.89,28.40,27.99,28.90,28.76,28.19,28.20,28.77,28.54,27.85,27.95,28.73,28.44,27.88,27.75,27.81,27.38,27.33,26.84,26.41,27.26,27.22,26.61,27.30,27.74,27.74,27.05,27.91,28.56,27.99,27.01,27.64,27.84,26.95,26.61,27.29,26.80,25.90,26.90,25.93,25.94,26.76,25.73,26.03,26.20,25.98,26.11,26.22,26.82,26.33,26.70,26.70,27.10,27.55,27.68,27.91,27.18,27.55,28.01,28.00,27.97,28.10,28.32,28.12,28.28,28.62,28.48,28.55,28.38,28.35,28.15,27.47,27.80,27.95,27.96,27.64,27.46,27.19,27.50,26.84,27.21,26.85,26.27,26.13,25.97,25.57,26.65,26.65,26.48,27.01,27.19,27.07,27.19,27.83,27.25,27.47,27.91,28.17,27.45,28.25,28.95,28.64,28.34,29.04,29.14,28.40,28.51,29.58,29.14,29.46,29.09,28.44,28.29,28.92,28.34,28.33,28.34,28.46,28.45,27.41,28.41,28.74,28.04,27.81,28.51,27.66,27.11,27.77,28.08,27.05,27.27,28.32,27.41,27.19,27.32,27.83,26.80,27.27,27.46,27.45,26.99,27.23,27.80,27.54,27.91,27.19,27.64,28.03,27.19,27.48,28.00,27.84,27.53,27.50,28.16,27.66,27.80,28.49,28.45,28.31,28.30,29.03,29.07,28.27,28.97,28.77,28.73,28.26,28.03,28.16,27.67,27.38,27.65,27.51,26.64,26.80,26.93,26.43,25.96,26.73,26.49,25.14,26.31,26.80,25.95,25.25,26.03,26.55,26.04,25.79,26.50,26.92,26.08,25.53,26.25,26.60,26.13,25.53,26.67,26.69,26.60,26.57,27.04,27.17,27.15,27.62,27.92,27.95,28.26,28.10,28.17,28.86,29.30,29.11,29.43,28.96,29.19,28.62,28.29,28.72,28.64,27.99,28.02,28.63,28.71,28.20,27.53,27.82,28.08,27.41,27.06,27.81,28.17,27.53,27.89,28.65,28.43,29.25,29.21,29.42,29.76,29.92,29.43,30.09,29.90,29.97,30.27,29.94,30.04,30.10,30.11,29.73,29.58,29.91,29.28,29.90,29.80,29.81,29.17,29.38,29.68,29.26,29.05,28.67,28.47,28.97,28.86,28.53,28.36,28.88,28.60,28.52,28.79,28.90,28.54,28.59,29.19,28.95,28.72,29.25,29.63,29.40,29.47,29.57,29.48,29.36,28.61,29.19,29.39,28.78,28.69,29.36,29.23,28.78,28.97,29.54,29.08,28.80,29.39,29.50,29.08,29.24,29.58,29.35,29.33,29.61,29.96,29.97,30.11,29.63,30.12,30.21,29.84,29.60,30.26,30.20,29.75,29.99,30.22,29.87,29.37,29.72,30.03,29.83,29.69,29.96,30.04,29.80,29.92,30.04],[25.94,24.50,23.12,21.56,20.68,20.08,18.83,17.58,17.24,16.84,16.60,16.96,16.48,16.58,17.82,17.66,17.14,16.53,15.69,14.56,13.80,13.21,13.06,13.14,11.57,10.69,9.89,9.57,9.24,8.40,8.64,9.17,8.12,7.90,8.19,8.11,7.56,7.41,7.56,8.08,7.29,7.05,7.75,7.73,7.13,7.37,7.75,7.47,6.89,7.19,7.81,7.22,6.42,7.00,7.73,6.18,7.15,7.90,8.02,7.86,8.48,8.45,8.00,8.48,8.89,8.69,8.28,8.94,9.45,8.62,8.75,9.53,9.51,9.08,9.22,9.79,9.87,9.22,9.66,10.37,9.79,10.48,10.30,10.34,10.02,10.28,9.75,9.41,8.72,8.22,8.28,9.61,9.09,8.20,8.50,9.79,9.09,8.63,10.01,9.88,9.41,10.58,9.96,10.13,9.18,9.23,8.74,8.96,8.32,8.36,7.99,8.81,8.73,8.76,9.56,9.35,8.71,9.39,9.14,8.35,8.33,8.98,7.75,7.23,8.05,7.75,6.68,6.81,6.78,5.78,5.79,5.05,5.49,6.14,6.31,6.50,6.86,6.15,6.41,6.78,6.98,6.99,6.83,7.34,7.25,6.68,7.06,7.52,7.16,6.90,7.56,7.85,7.83,7.20,7.51,7.45,6.75,7.00,7.00,6.89,6.56,6.89,7.00,6.47,5.99,6.26,6.25,5.65,5.36,5.13,4.81,5.78,5.51,6.25,5.93,5.33,6.10,6.27,5.48,5.42,6.08,6.09,5.49,5.70,6.29,6.13,5.92,6.15,6.90,6.70,6.63,7.15,7.79,7.46,8.64,7.42,6.94,6.58,6.72,6.77,6.61,6.15,5.74,5.57,5.39,5.37,4.79,4.92,4.84,4.66,4.59,4.67,4.31,3.94,4.47,4.24,3.75,3.87,4.46,3.98,3.76,4.40,4.52,3.91,4.21,4.72,4.66,4.26,4.18,4.82,5.11,4.86,4.07,4.30,4.77,4.36,3.99,4.37,4.53,4.02,4.01,4.54,4.57,4.19,4.42,4.83,4.98,5.45,5.23,5.78,5.38,5.99,5.63,4.94,5.37,5.95,5.22,4.87,5.68,5.63,4.86,5.01,5.77,5.28,4.59,5.43,5.85,5.32,4.89,5.97,5.96,6.49,5.82,6.40,6.57,5.33,5.85,6.48,6.02,5.19,5.81,6.15,5.43,5.42,6.17,5.96,5.26,5.92,6.40,6.09,5.99,6.30,6.12,5.42,5.22,5.84,5.30,5.37,6.06,5.68,5.23,5.80,6.15,5.53,6.01,5.94,5.52,5.25,5.42,5.04,4.63,5.02,4.97,4.39,4.30,4.74,4.93,4.62,5.23,5.39,5.03,5.61,6.07,6.40,5.57,5.81,5.50,5.15,5.38,5.88,5.56,5.28,5.43,5.83,5.95,6.48,6.28,5.54,5.93,6.38,5.84,5.51,5.95,6.29,5.86,5.41,5.23,5.62,5.32,4.86,4.86,5.24,4.65,4.46,4.81,4.83,4.35,4.17,4.76,4.69,4.10,4.17,3.92,3.56,3.06,3.44,3.08,3.22,3.69,3.72,3.38,3.84,4.12,3.89,4.01,4.37,4.58,4.41,4.72,5.17,5.04,5.13,5.47,5.83,5.78,5.99,6.70,6.50,6.05,6.11,6.19,5.73,5.50,5.55,5.09,4.86,4.74,4.58,4.29,4.09,3.90,3.66,3.49,3.41,3.28,2.90,2.65,2.77,2.54,2.17,2.26,2.27,1.96,1.65,1.94,2.00,1.51,1.60,2.02,1.82,1.44,1.57,1.47,1.31,1.20,1.14,1.02,0.94,0.97,0.90,0.79,0.76,0.81,0.98,0.91,0.92,1.09,1.28,1.29,1.61,1.51,1.66,1.48,1.65,1.61,1.26,1.30,1.52,1.46,1.14,1.41,1.60,1.43,1.45,1.67,1.79,1.79,1.91,2.17,2.17,2.09,2.43,2.66,3.11,3.19,3.42,2.99,2.59,2.74,2.91,2.47,2.26,2.60,2.72,2.29,2.20,2.51,2.48,2.02,2.36,2.60,2.40,2.21,2.47,2.82,2.47,2.33,2.82,3.04,2.77,2.57,2.33,2.14,2.58,2.20,2.01,2.50,2.66,2.35,2.51,2.91,3.01,3.21,3.24,3.31,2.84,2.55,2.33,2.45,2.39,2.02,2.00,2.17,1.87,1.93,1.78,2.26,2.50,2.57,2.05,2.42,2.16,2.39,2.79,3.12,2.95,3.42,3.21,2.71,2.93,3.18,3.12,3.49,3.68,3.43,2.94,3.22,3.28,2.84,2.67,2.38,2.19,2.21,2.09,1.68,1.65,1.77,1.65,1.27,1.51,1.55,1.19,1.22,1.51,1.52,1.22,1.44,1.81,1.91,1.81,2.06,2.05,2.38,2.22,2.62,2.28,1.95,2.63,2.68,2.40,2.38,2.92,2.88,2.76,3.16,3.36,3.17,3.28,3.58,3.84,3.58,3.41,4.11,4.57,5.12,4.96,4.09,4.23,4.76,3.91,3.54,4.23,4.45,3.84,3.59,3.98,3.88,3.45,3.50,3.83,3.53,3.13,3.38,3.59,3.45,3.29,4.60,30.70,30.59,30.71,30.35,30.23,30.05,29.96,29.84,29.49,29.88,29.60,30.03,29.59,29.87,30.02,29.90,30.02,29.58,29.81,29.48,29.44,29.47,29.67,29.94,29.89,30.22,29.93,30.00,29.83,29.65,29.41,29.68,29.65,29.30,29.22,29.43,29.27,29.08,29.45,29.27,28.97,28.77,29.08,29.03,28.87,29.03,29.19,29.00,28.79,29.38,29.42,29.19,29.22,29.34,29.55,29.29,29.64,29.72,29.86,29.12,29.71,29.81,29.38,29.38,29.71,29.51,29.15,29.65,29.79,29.43,29.46,29.69,29.58,29.52,29.64,29.91,29.66,29.66,30.03,30.05,29.95,30.15,29.98,30.19,30.06,29.71,30.05,29.78,29.83,29.35,29.55,29.68,29.50,29.42,29.72,29.80,29.63,29.66,29.74,29.97,30.00,30.34,30.30,30.03,30.06,30.23,30.08,29.87,30.17,30.03,29.71,30.05,29.94,29.61,29.80,30.03,29.94,30.03,29.75,29.86,29.93,29.64,29.43,29.49,29.56,29.12,29.19,29.47,29.29,28.74,29.01,28.49,28.85,29.03,29.49,28.96,29.48,28.63,28.19,28.85,28.45,28.82,28.10,28.86,29.09,27.90,28.12,28.93,28.63,27.88,28.67,29.25,29.26,28.33,28.79,28.97,28.09,28.00,28.85,28.74,27.82,28.38,28.83,28.64,27.89,28.78,28.92,28.45,27.83,28.75,28.16,27.70,27.60,28.55,28.22,27.14,28.07,28.20,27.42,27.32,27.95,27.71,26.78,27.27,27.82,26.86,26.43,27.51,27.17,26.61,27.24,27.61,27.96,27.20,28.27,28.20,27.87,27.73,27.24,26.72,26.97,27.15,26.66,26.29,26.98,26.53,26.01,26.25,26.54,25.71,25.90,26.86,26.43,25.87,26.57,26.88,26.59,26.25,27.22,27.30,26.72,27.25,27.86,27.60,27.33,27.87,28.27,27.93,27.80,28.84,28.31,28.23,27.94,27.74,27.76,27.55,26.69,27.47,27.39,27.19,26.49,27.14,27.40,27.00,26.54,27.11,26.69,26.93,27.10,27.49,27.56,28.17,27.66,27.47,27.78,28.33,27.76,27.53,28.42,28.38,27.62,27.97,28.64,28.15,27.86,28.32,28.48,28.12,28.03,28.85,29.17,28.93,28.77,28.98,28.91,28.45,28.66,28.86,28.41,28.00,28.74,28.69,28.05,27.99,28.68,28.44,27.62,27.88,28.64,28.35,27.87,27.78,27.66,27.31,27.21,26.76,26.38,27.22,27.20,26.61,27.31,27.69,27.77,27.09,27.95,28.40,27.93,27.04,27.59,27.67,27.00,26.69,27.09,26.74,25.85,26.86,26.02,25.88,26.85,25.89,26.10,26.37,26.25,26.30,26.38,27.05,26.54,26.76,26.87,27.27,27.62,27.56,27.88,27.34,27.80,28.25,28.23,27.96,28.15,28.60,28.29,28.33,28.72,28.63,28.60,28.46,28.42,28.23,27.62,27.76,27.82,27.92,27.58,27.36,27.12,27.37,26.78,26.85,26.65,26.39,26.14,26.01,25.74,26.58,26.69,26.45,26.97,27.02,26.90,27.22,27.74,27.17,27.63,28.04,28.24,27.36,28.35,28.90,28.58,28.35,28.95,29.05,28.39,28.51,29.44,29.14,29.37,29.06,28.55,28.37,28.89,28.38,28.28,28.23,28.32,28.36,27.43,28.26,28.71,27.91,27.63,28.49,27.64,27.04,27.66,28.05,26.98,27.19,28.23,27.30,27.12,27.31,27.70,26.79,27.12,27.39,27.48,26.81,27.16,27.75,27.59,27.71,27.13,27.75,28.05,26.95,27.53,28.07,27.97,27.45,27.92,27.94,27.77,27.66,28.46,28.64,28.35,28.29,29.08,29.09,28.14,28.98,28.75,28.76,28.24,28.14,28.25,27.70,27.31,27.46,27.47,26.74,26.77,26.87,26.39,25.97,26.51,26.33,25.37,26.33,26.83,25.94,25.38,26.13,26.73,26.19,25.91,26.53,26.96,26.16,25.62,26.10,26.64,26.23,25.53,26.73,26.78,26.57,26.66,27.08,27.19,27.21,27.64,27.89,27.98,28.25,28.13,28.29,28.84,29.21,29.09,29.38,29.06,29.27,28.80,28.37,28.75,28.78,28.01,28.03,28.66,28.85,28.28,27.68,27.84,28.15,27.47,27.00,27.85,28.19,27.63,27.70,28.62,28.54,29.19,29.12,29.38,29.68,29.79,29.43,30.11,29.95,29.98,30.25,29.96,30.08,30.07,30.08,29.64,29.58,29.91,29.32,29.88,29.88,29.79,29.06,29.33,29.62,29.14,29.04,28.63,28.42,28.90,28.74,28.51,28.41,28.88,28.65,28.38,28.78,29.10,28.52,28.69,29.31,29.16,28.93,29.37,29.69,29.55,29.58,29.71,29.55,29.43,28.81,29.18,29.46,28.97,28.72,29.23,29.33,28.78,28.90,29.49,29.27,28.88,29.41,29.46,29.01,29.24,29.61,29.42,29.31,29.60,29.94,29.99,30.12,29.61,30.16,30.20,29.81,29.62,30.25,30.18,29.80,29.92,30.23,29.95,29.50,29.76,30.09,29.86,29.79,30.01,29.99,29.75,30.01,29.92],[26.16,25.12,23.45,21.95,21.13,20.36,19.13,17.83,17.57,17.00,16.88,17.22,16.45,17.00,18.35,18.24,17.51,16.92,16.23,14.45,13.99,13.60,13.69,13.49,12.17,11.27,10.43,10.17,9.64,8.75,9.00,9.64,8.68,8.19,8.90,8.85,8.17,7.84,8.25,8.86,7.93,7.54,8.15,8.37,7.52,7.68,8.12,7.81,7.28,7.34,8.09,7.35,6.44,7.17,7.98,6.39,7.41,8.19,8.53,8.25,9.05,8.86,8.16,8.95,9.50,8.96,8.55,9.59,10.03,8.79,9.19,10.28,9.99,9.41,10.00,10.59,10.18,9.90,10.48,11.13,10.26,11.27,11.03,11.20,10.40,10.51,10.35,9.84,8.88,8.41,8.26,9.79,9.34,8.25,8.58,10.16,9.34,8.65,10.21,10.38,9.63,10.89,10.37,10.07,9.46,9.45,9.06,8.83,8.62,8.54,8.04,8.99,8.88,8.65,9.82,9.71,8.93,9.81,9.27,8.53,8.57,9.05,7.66,7.24,8.12,7.67,6.67,6.81,6.82,5.68,5.81,5.12,5.57,6.04,6.36,6.52,6.93,6.32,6.61,7.04,7.22,7.34,7.32,7.89,7.78,7.20,7.67,8.22,7.75,7.56,8.37,8.60,8.54,7.94,8.19,8.18,7.45,7.54,7.44,7.46,7.00,7.13,7.45,6.85,6.00,6.36,6.43,5.66,5.53,5.27,4.90,5.81,5.59,6.51,6.29,5.53,6.38,6.68,6.02,5.94,6.55,6.70,6.11,6.31,6.92,6.79,6.46,6.86,7.63,7.35,7.20,7.81,8.31,8.06,9.07,8.05,7.54,7.06,7.40,7.36,7.11,6.45,6.08,6.12,5.93,5.70,5.13,5.43,5.23,4.93,4.86,4.86,4.66,4.40,4.63,4.35,4.09,4.18,4.51,4.19,4.12,4.41,4.57,4.07,4.32,4.75,4.67,4.46,4.34,5.00,5.30,5.05,4.25,4.41,5.05,4.42,4.13,4.52,4.84,4.27,4.25,4.83,4.84,4.41,4.71,5.25,5.23,5.96,5.80,6.38,5.80,6.55,6.14,5.44,5.84,6.37,5.78,5.23,6.08,6.06,5.21,5.35,6.18,5.67,4.81,5.61,6.19,5.54,4.93,6.06,6.13,6.84,6.09,6.81,6.98,5.76,6.28,6.92,6.45,5.79,6.51,6.71,5.97,6.06,6.88,6.58,5.85,6.46,7.09,6.73,6.47,6.90,6.70,5.93,5.72,6.30,5.70,5.95,6.65,6.23,5.85,6.43,6.85,6.18,6.74,6.58,6.08,5.96,6.13,5.63,5.15,5.61,5.51,4.75,4.64,5.08,5.19,4.78,5.57,5.69,5.39,5.96,6.41,6.70,5.91,6.28,5.85,5.40,5.75,6.40,6.07,5.63,5.85,6.39,6.51,7.01,6.83,6.03,6.41,7.00,6.41,5.98,6.52,6.89,6.38,5.94,5.67,6.07,5.76,5.20,5.29,5.67,5.03,4.64,5.23,5.22,4.65,4.44,5.04,5.00,4.34,4.45,4.07,3.83,3.36,3.69,3.34,3.50,4.00,3.85,3.58,4.06,4.32,4.12,4.23,4.61,4.83,4.75,5.05,5.49,5.47,5.52,5.88,6.32,6.40,6.58,7.22,7.05,6.55,6.70,6.73,6.22,5.80,6.01,5.44,5.26,5.10,4.97,4.57,4.37,4.14,3.87,3.61,3.67,3.55,3.02,2.89,3.07,2.80,2.40,2.45,2.68,2.16,1.75,2.25,2.26,1.74,1.88,2.36,2.04,1.71,1.90,1.79,1.69,1.51,1.41,1.32,1.19,1.06,1.09,1.00,0.82,0.77,0.86,1.02,1.09,1.05,1.30,1.45,1.77,1.59,1.93,1.74,2.01,1.84,1.44,1.62,1.85,1.60,1.34,1.69,1.89,1.59,1.67,2.06,2.13,2.09,2.28,2.59,2.48,2.34,2.93,3.11,3.68,3.63,3.93,3.52,2.95,3.10,3.38,2.86,2.59,2.84,3.05,2.52,2.56,2.73,2.75,2.31,2.56,2.81,2.59,2.33,2.56,2.93,2.63,2.44,3.02,3.16,3.01,2.81,2.52,2.25,2.73,2.26,2.08,2.62,2.76,2.36,2.63,3.04,3.19,3.50,3.31,3.39,2.98,2.65,2.57,2.53,2.42,2.04,2.03,2.30,1.81,2.04,1.82,2.31,2.65,2.68,2.15,2.64,2.55,2.70,3.21,3.45,3.36,3.78,3.60,3.18,3.25,3.58,3.43,3.86,4.23,3.93,3.36,3.73,3.77,3.33,3.14,2.77,2.62,2.67,2.47,2.05,2.07,2.23,1.94,1.63,1.87,1.93,1.53,1.52,1.89,1.86,1.49,1.72,2.09,2.15,1.96,2.33,2.23,2.71,2.49,2.94,2.57,2.24,2.83,3.02,2.71,2.57,3.07,3.16,2.90,3.21,3.60,3.51,3.44,3.79,4.11,4.04,3.90,4.57,5.11,5.72,5.61,4.69,4.82,5.31,4.54,4.05,4.78,4.89,4.22,3.98,4.35,4.19,3.71,3.77,4.18,3.95,3.43,3.75,4.12,3.87,3.66,5.11,30.74,30.64,30.68,30.39,30.28,30.03,29.92,29.89,29.49,29.90,29.63,30.06,29.74,29.93,30.16,30.14,30.25,29.62,29.97,29.56,29.54,29.54,29.84,30.11,30.08,30.42,30.16,30.19,30.07,29.83,29.64,29.89,29.84,29.49,29.44,29.55,29.33,29.19,29.58,29.41,29.16,28.98,29.20,29.21,29.18,29.06,29.47,29.15,28.82,29.56,29.65,29.37,29.26,29.58,29.60,29.44,29.67,29.88,30.01,29.28,29.85,29.94,29.63,29.56,29.88,29.71,29.40,29.85,29.97,29.66,29.67,29.85,29.76,29.70,29.79,30.07,29.79,29.82,30.23,30.22,30.13,30.36,30.15,30.39,30.28,29.89,30.19,29.97,30.04,29.48,29.75,29.83,29.71,29.55,29.90,29.94,29.83,29.81,29.82,30.08,30.14,30.49,30.41,30.14,30.03,30.22,30.17,29.99,30.19,30.05,29.79,30.09,29.94,29.66,29.86,30.01,29.89,29.97,29.89,29.96,29.81,29.76,29.62,29.61,29.57,29.24,29.38,29.56,29.38,28.96,29.22,28.70,28.95,29.20,29.48,29.15,29.63,28.71,28.36,28.97,28.59,28.87,28.20,28.88,29.20,28.06,28.11,28.97,28.78,28.15,28.66,29.38,29.38,28.46,28.97,29.12,28.22,28.22,29.17,28.87,27.93,28.51,29.05,28.80,28.00,28.87,29.15,28.62,28.05,29.04,28.46,27.68,27.52,28.64,28.27,27.11,28.15,28.42,27.60,27.48,28.18,27.99,27.02,27.49,28.11,27.23,26.79,27.72,27.41,26.77,27.24,27.65,28.07,27.36,28.29,28.29,27.91,27.84,27.29,26.83,27.11,27.20,26.72,26.32,27.14,26.76,26.24,26.55,26.81,25.92,25.94,27.08,26.72,26.14,26.81,27.16,27.02,26.31,27.39,27.78,27.08,27.31,28.10,27.93,27.47,28.12,28.46,28.05,27.95,29.03,28.51,28.32,28.14,27.81,27.71,27.58,26.70,27.43,27.39,27.25,26.33,26.98,27.29,26.93,26.40,27.00,26.81,27.01,27.08,27.42,27.62,28.17,27.65,27.42,27.86,28.27,27.72,27.51,28.44,28.39,27.54,27.93,28.69,28.22,27.96,28.50,28.68,28.15,28.34,29.09,29.34,29.13,28.89,29.23,29.14,28.54,28.84,28.95,28.56,27.94,28.79,28.70,28.00,28.01,28.62,28.41,27.57,27.95,28.57,28.38,28.00,27.91,27.74,27.26,27.19,27.11,26.75,27.25,27.43,26.78,27.43,27.77,27.92,27.25,28.14,28.46,28.03,27.29,27.65,27.69,27.09,26.74,27.11,26.70,25.99,26.81,26.14,25.95,26.80,26.12,26.44,26.68,26.20,26.51,26.69,27.25,26.76,26.79,27.05,27.60,27.83,27.70,28.00,27.70,28.15,28.49,28.50,28.15,28.27,28.69,28.46,28.42,28.82,28.62,28.73,28.55,28.44,28.43,27.72,28.00,27.87,27.97,27.54,27.32,27.02,27.36,26.83,27.01,26.90,26.39,26.25,26.21,25.97,26.67,26.99,26.66,27.34,27.38,27.18,27.30,28.17,27.50,27.71,28.14,28.31,27.50,28.37,28.90,28.63,28.41,28.99,28.94,28.39,28.53,29.44,29.12,29.36,29.09,28.63,28.45,28.98,28.35,28.35,28.38,28.48,28.40,27.61,28.35,28.79,28.07,27.85,28.47,27.82,27.14,27.68,28.24,27.27,27.39,28.38,27.53,27.28,27.33,27.94,27.05,27.43,27.33,27.71,26.91,26.98,27.59,27.64,27.72,27.30,27.87,28.18,27.25,27.79,28.21,28.07,27.70,28.10,28.31,27.34,27.85,28.50,28.45,28.35,28.38,29.17,29.23,28.43,29.10,28.84,28.82,28.32,28.19,28.33,27.76,27.58,27.79,27.65,26.99,27.19,27.27,26.60,26.56,26.92,26.46,25.49,26.72,26.98,26.03,25.53,26.26,26.78,26.41,26.12,26.50,27.04,26.37,25.97,26.48,26.95,26.55,25.99,27.07,27.11,26.87,26.91,27.40,27.41,27.43,27.69,28.16,27.89,28.33,28.28,28.38,28.87,29.24,29.18,29.46,29.19,29.22,28.87,28.50,28.86,28.92,28.24,28.31,28.74,28.86,28.42,27.67,27.88,28.25,27.63,27.17,27.99,28.33,27.84,28.02,28.79,28.58,29.19,29.14,29.48,29.62,29.81,29.56,30.11,29.95,30.02,30.32,30.00,30.09,30.14,30.16,29.67,29.60,30.03,29.38,30.00,30.00,29.92,29.21,29.53,29.73,29.37,29.13,28.67,28.55,29.02,28.82,28.72,28.56,28.98,28.66,28.59,28.93,29.22,28.74,28.72,29.28,29.16,29.04,29.43,29.71,29.59,29.63,29.74,29.68,29.41,28.86,29.17,29.46,28.83,28.71,29.29,29.32,28.83,28.98,29.52,29.16,28.94,29.46,29.53,29.22,29.38,29.66,29.42,29.35,29.73,30.06,30.04,30.20,29.72,30.24,30.27,29.86,29.62,30.35,30.21,29.86,30.16,30.29,29.91,29.53,29.82,30.11,29.91,29.71,30.00,30.03,29.79,29.96,29.93],[25.95,24.71,23.32,21.73,20.91,20.26,18.92,17.65,17.19,16.89,16.55,16.98,16.41,16.57,17.79,17.57,17.01,16.29,15.89,13.98,13.34,13.03,12.91,12.90,11.44,10.76,9.90,9.50,9.02,8.37,8.48,9.07,8.21,7.88,8.23,8.39,7.70,7.43,7.72,8.31,7.35,7.10,7.70,7.72,7.08,7.40,7.78,7.38,6.71,6.93,7.47,6.69,5.86,6.66,7.48,5.95,7.01,7.71,7.92,7.77,8.46,8.22,7.77,8.38,8.77,8.33,8.06,8.92,9.21,8.19,8.57,9.69,9.11,8.83,9.36,9.87,9.46,9.34,9.99,10.56,9.66,10.66,10.37,10.57,9.65,9.75,9.57,8.99,8.29,7.97,7.84,8.92,8.52,7.84,8.04,9.28,8.61,8.00,9.24,9.52,8.84,10.55,9.87,9.62,8.83,8.88,8.38,8.34,8.07,8.07,7.63,8.36,8.25,8.33,8.95,9.08,8.27,9.05,8.67,7.94,7.94,8.30,7.38,6.93,7.76,7.07,6.03,6.38,6.72,5.40,5.61,5.12,5.24,5.89,6.20,6.30,6.78,6.10,6.31,6.65,6.92,6.97,6.89,7.38,7.32,6.69,7.15,7.65,7.26,7.08,7.72,8.03,7.97,7.40,7.55,7.61,6.94,7.10,7.03,7.00,6.54,6.78,7.05,6.31,5.65,5.77,5.93,5.45,5.18,4.85,4.54,5.12,5.11,5.94,5.93,4.89,5.72,6.29,5.55,5.34,6.08,6.26,5.50,5.62,6.40,6.28,5.87,6.24,7.04,6.76,6.61,7.17,7.99,7.48,8.52,7.45,7.05,6.63,6.80,6.75,6.63,5.91,5.65,5.56,5.27,5.25,4.76,4.90,4.84,4.59,4.44,4.43,4.35,4.05,4.16,4.10,3.69,3.81,3.91,3.90,4.00,3.99,4.16,3.72,3.78,4.19,4.26,4.06,3.84,4.42,4.60,4.60,3.75,3.90,4.44,4.04,3.65,4.05,4.35,3.90,3.79,4.31,4.40,3.97,4.19,4.71,4.73,5.47,5.24,5.82,5.26,5.99,5.63,4.90,5.36,5.84,5.09,4.67,5.50,5.50,4.56,4.68,5.59,4.97,4.14,4.98,5.55,4.87,4.47,5.39,5.46,6.40,5.51,6.36,6.46,5.17,5.78,6.45,5.89,5.19,5.86,6.09,5.42,5.40,6.23,5.96,5.31,5.84,6.41,6.11,5.97,6.29,6.08,5.34,5.17,5.79,5.15,5.32,6.09,5.64,5.21,5.80,6.27,5.51,6.13,5.99,5.55,5.37,5.49,5.05,4.54,5.03,4.90,4.22,4.14,4.64,4.67,4.30,5.05,5.23,4.87,5.58,5.94,6.24,5.52,5.85,5.45,4.97,5.30,5.91,5.55,5.07,5.41,5.87,5.99,6.50,6.33,5.57,5.82,6.41,5.91,5.44,5.97,6.29,5.84,5.27,5.02,5.53,5.26,4.71,4.72,5.20,4.54,4.16,4.72,4.72,4.15,4.02,4.66,4.53,3.98,4.05,3.77,3.54,3.06,3.32,2.97,3.13,3.57,3.41,3.19,3.65,3.85,3.68,3.86,4.09,4.35,4.28,4.59,4.98,4.84,4.96,5.31,5.68,5.74,5.92,6.55,6.50,5.96,6.19,6.22,5.65,5.27,5.56,5.02,4.72,4.61,4.52,4.26,3.94,3.91,3.59,3.29,3.39,3.33,2.85,2.63,2.79,2.54,2.17,2.26,2.31,2.00,1.65,2.05,2.04,1.60,1.77,2.06,1.93,1.61,1.72,1.68,1.57,1.46,1.31,1.30,1.19,1.09,0.97,1.02,0.99,0.81,0.77,0.83,0.96,0.98,1.06,1.16,1.42,1.30,1.58,1.46,1.68,1.55,1.16,1.39,1.61,1.44,1.26,1.59,1.74,1.52,1.61,1.88,2.00,1.86,2.05,2.33,2.27,2.19,2.61,2.80,3.26,3.35,3.55,3.12,2.74,2.84,2.99,2.54,2.31,2.61,2.78,2.33,2.17,2.53,2.53,2.00,2.11,2.56,2.41,2.01,2.45,2.80,2.43,2.24,2.77,2.90,2.69,2.45,2.11,2.00,2.32,2.01,1.91,2.34,2.42,2.15,2.39,2.69,2.91,3.10,2.94,3.04,2.68,2.43,2.19,2.29,2.13,1.75,1.85,1.99,1.66,1.83,1.81,2.20,2.44,2.43,1.91,2.37,2.26,2.48,2.91,3.26,3.09,3.50,3.29,2.94,3.08,3.37,3.28,3.73,3.96,3.76,3.25,3.64,3.64,3.16,3.01,2.66,2.47,2.48,2.35,1.97,1.92,2.04,1.86,1.54,1.65,1.78,1.54,1.31,1.66,1.77,1.42,1.40,1.84,1.97,1.86,2.16,2.09,2.52,2.34,2.65,2.44,2.13,2.68,2.83,2.51,2.47,2.98,2.98,2.78,3.10,3.46,3.34,3.40,3.74,4.02,3.89,3.80,4.45,4.93,5.49,5.37,4.57,4.64,5.17,4.37,3.91,4.49,4.66,4.09,3.81,4.21,4.04,3.54,3.60,3.95,3.71,3.31,3.51,3.81,3.63,3.47,4.93,30.67,30.55,30.68,30.32,30.21,30.04,29.98,29.93,29.54,29.90,29.55,30.10,29.59,29.98,30.11,29.99,30.08,29.68,29.94,29.59,29.56,29.61,29.82,30.06,29.98,30.34,30.01,30.04,29.84,29.68,29.46,29.74,29.73,29.36,29.25,29.40,29.28,29.14,29.54,29.35,28.99,28.94,29.03,29.05,29.10,28.92,29.26,28.94,28.68,29.26,29.34,29.11,28.95,29.22,29.26,29.08,29.46,29.58,29.86,29.04,29.67,29.75,29.37,29.39,29.70,29.38,29.27,29.69,29.79,29.47,29.53,29.67,29.60,29.57,29.68,29.90,29.68,29.73,30.08,30.12,29.90,30.23,30.00,30.27,30.10,29.74,30.06,29.82,29.89,29.36,29.47,29.68,29.43,29.28,29.63,29.76,29.52,29.46,29.64,29.89,29.89,30.36,30.26,29.91,29.94,30.17,29.96,29.74,30.11,29.96,29.53,29.96,29.81,29.50,29.73,29.92,29.92,29.93,29.68,29.85,29.97,29.53,29.21,29.49,29.47,28.89,29.09,29.38,29.16,28.57,28.90,28.69,28.90,28.92,29.31,28.89,29.44,28.46,28.09,28.84,28.54,28.88,28.14,28.85,29.26,28.06,27.86,28.92,28.79,27.85,28.52,29.29,29.27,28.32,28.88,28.99,27.96,28.11,29.02,28.68,27.73,28.41,28.64,28.46,27.85,28.60,28.77,28.37,27.94,28.67,28.14,27.55,27.40,28.48,28.21,27.19,28.10,28.30,27.42,27.24,28.18,28.03,26.87,27.34,28.00,26.88,26.76,27.37,27.23,26.67,27.28,27.47,28.05,27.21,28.43,28.32,27.92,27.85,27.29,26.69,26.89,27.28,26.65,26.19,27.00,26.74,26.17,26.32,26.66,25.97,25.82,26.82,26.72,26.06,26.53,27.08,27.43,26.24,27.16,27.78,27.33,27.22,27.86,27.93,27.54,28.14,28.38,28.13,27.87,28.96,28.40,28.21,28.02,27.88,27.68,27.56,26.91,27.35,27.38,27.15,26.12,26.77,27.31,26.75,26.43,26.95,26.62,26.74,27.08,27.40,27.53,27.99,27.61,27.41,27.83,28.21,27.70,27.55,28.45,28.37,27.58,27.98,28.65,28.09,28.01,28.38,28.57,28.00,27.99,28.83,29.10,28.88,28.71,29.08,28.99,28.35,28.72,28.88,28.42,27.88,28.76,28.69,27.90,27.99,28.58,28.43,27.57,27.80,28.65,28.27,27.83,27.68,27.64,27.14,27.13,26.88,26.51,27.11,27.26,26.71,27.24,27.67,27.92,27.12,28.12,28.51,27.95,27.28,27.55,27.64,26.88,26.59,26.94,26.63,25.92,26.56,25.98,25.77,26.62,25.99,26.30,26.44,26.22,26.39,26.35,27.03,26.59,26.64,26.84,27.27,27.56,27.57,27.83,27.24,27.71,28.22,28.12,27.93,27.98,28.49,28.27,28.23,28.68,28.55,28.59,28.45,28.36,28.22,27.57,27.95,27.92,27.95,27.59,27.36,27.18,27.47,26.86,27.04,26.80,26.27,26.01,26.03,25.85,26.36,26.91,26.49,27.59,27.17,27.06,27.37,28.16,27.26,27.57,28.18,28.30,27.40,28.39,29.00,28.57,28.26,28.95,29.00,28.19,28.40,29.37,29.01,29.44,28.92,28.47,28.17,28.73,28.27,28.12,28.24,28.30,28.34,27.53,28.19,28.80,27.92,27.83,28.42,27.79,27.04,27.64,28.30,27.17,27.39,28.42,27.45,27.24,27.26,27.78,26.87,27.20,27.26,27.34,26.86,27.02,27.59,27.57,27.78,27.18,27.81,28.14,27.15,27.55,28.08,27.81,27.69,27.99,28.30,27.95,26.94,28.47,28.54,28.34,28.28,29.13,29.32,28.34,29.05,28.67,28.84,28.29,28.22,28.14,27.71,27.36,27.64,27.38,26.97,27.12,27.16,26.58,26.42,26.80,26.51,25.49,26.31,26.71,26.05,25.58,26.07,26.76,26.25,26.12,26.47,27.00,26.17,25.76,26.47,27.04,26.48,25.91,27.12,27.24,26.92,26.69,27.57,27.33,27.21,28.09,27.92,27.98,28.28,28.11,28.33,28.78,29.24,29.17,29.47,28.97,29.31,28.71,28.38,28.81,28.79,27.81,28.03,28.80,28.95,28.50,27.83,27.92,28.36,27.55,27.11,28.03,28.28,27.88,28.04,28.86,28.64,29.31,29.23,29.45,29.67,29.84,29.45,30.07,29.80,29.94,30.29,29.91,29.98,29.96,30.02,29.58,29.40,29.89,29.24,29.81,29.82,29.78,29.08,29.33,29.63,29.15,29.03,28.78,28.55,28.91,28.73,28.57,28.42,28.75,28.56,28.29,28.81,29.07,28.60,28.62,29.22,29.05,29.05,29.35,29.55,29.45,29.57,29.62,29.58,29.33,28.70,29.12,29.41,28.75,28.61,29.25,29.28,28.80,28.94,29.40,29.03,28.80,29.35,29.32,28.99,29.29,29.49,29.20,29.21,29.59,29.89,29.91,30.05,29.57,30.13,30.13,29.68,29.43,30.15,30.17,29.69,29.97,30.12,29.81,29.32,29.59,29.99,29.74,29.55,29.86,29.94,29.64,29.83,29.70],[26.20,24.32,23.00,21.27,20.43,19.64,18.57,17.03,16.91,16.74,16.32,16.66,16.17,16.34,17.54,17.41,17.06,16.51,15.79,14.47,13.59,13.12,12.83,12.93,11.34,10.62,9.84,9.37,9.07,8.31,8.44,8.95,8.11,7.80,8.17,8.14,7.69,7.48,7.70,8.18,7.47,7.14,7.63,7.68,7.18,7.51,7.73,7.41,6.97,6.91,7.52,6.86,6.07,6.75,7.53,6.38,7.36,7.75,8.03,7.90,8.59,8.41,7.88,8.43,8.83,8.44,8.06,8.84,9.15,8.28,8.49,9.29,9.11,8.69,9.04,9.53,9.33,9.11,9.51,10.19,9.54,10.14,9.98,10.08,9.57,9.73,9.45,9.11,8.48,8.02,7.94,9.08,8.58,7.86,7.97,9.24,8.65,7.94,9.14,9.51,8.91,10.56,9.51,9.47,8.94,9.06,8.52,8.60,8.19,8.07,7.63,8.44,8.32,8.37,8.92,9.32,8.38,9.14,8.74,8.05,7.97,8.33,7.47,7.09,7.83,7.24,6.44,6.63,6.65,5.46,5.50,5.24,5.14,5.87,6.31,6.59,6.99,6.31,6.58,6.91,7.24,7.14,6.97,7.44,7.49,6.94,7.14,7.60,7.35,7.04,7.62,8.06,8.02,7.30,7.61,7.60,6.90,7.18,7.10,7.08,6.78,6.92,7.24,6.60,5.93,6.04,6.22,5.53,5.18,5.05,4.84,5.54,5.42,6.20,6.14,5.44,6.19,6.43,5.76,5.62,6.23,6.27,5.71,5.91,6.41,6.26,6.03,6.22,7.03,6.79,6.62,7.18,7.84,7.52,8.62,7.59,7.09,6.69,6.80,6.78,6.75,6.12,5.79,5.74,5.50,5.42,4.90,5.14,4.95,4.77,4.64,4.62,4.39,4.05,4.34,4.14,3.79,3.88,4.19,3.87,3.64,4.18,4.31,3.75,3.97,4.50,4.43,4.04,4.06,4.63,4.99,4.75,3.85,4.07,4.67,4.11,3.74,4.19,4.47,3.98,3.93,4.43,4.46,4.09,4.37,4.70,4.81,5.42,5.17,5.66,5.25,5.82,5.55,4.89,5.30,5.85,5.16,4.71,5.60,5.55,4.76,4.89,5.72,5.19,4.47,5.20,5.74,5.17,4.64,5.63,5.67,6.43,5.58,6.30,6.47,5.28,5.85,6.42,5.95,5.31,5.86,6.07,5.40,5.45,6.10,5.89,5.29,5.81,6.22,5.98,5.94,6.17,6.01,5.35,5.14,5.77,5.29,5.32,6.07,5.72,5.21,5.76,6.15,5.56,6.07,6.02,5.59,5.32,5.48,5.12,4.70,5.10,5.01,4.42,4.32,4.79,5.01,4.62,5.22,5.44,5.02,5.59,6.09,6.38,5.47,5.80,5.50,5.05,5.34,5.84,5.48,5.20,5.35,5.76,5.88,6.38,6.20,5.47,5.79,6.31,5.78,5.45,5.95,6.16,5.84,5.33,5.12,5.52,5.22,4.78,4.80,5.22,4.61,4.22,4.76,4.75,4.28,4.14,4.69,4.66,4.09,4.25,4.02,3.60,3.09,3.41,3.00,3.21,3.60,3.64,3.23,3.73,4.07,3.71,3.87,4.23,4.41,4.28,4.62,5.02,4.96,5.09,5.37,5.69,5.82,6.02,6.66,6.46,5.96,6.03,6.20,5.72,5.39,5.63,5.19,4.80,4.85,4.74,4.34,4.07,4.03,3.68,3.40,3.46,3.41,2.92,2.67,2.88,2.65,2.23,2.34,2.44,2.09,1.85,2.19,2.22,1.77,1.86,2.22,2.11,1.73,1.86,1.77,1.66,1.55,1.48,1.35,1.25,1.17,1.04,0.97,0.97,0.97,0.80,0.76,0.82,0.94,1.01,1.02,1.34,1.20,1.48,1.30,1.56,1.47,1.10,1.29,1.54,1.36,1.20,1.57,1.67,1.56,1.61,1.85,1.89,1.95,2.13,2.31,2.34,2.25,2.62,2.80,3.33,3.41,3.64,3.11,2.74,2.83,2.98,2.59,2.30,2.57,2.75,2.25,2.17,2.46,2.40,1.99,2.19,2.50,2.28,2.03,2.26,2.63,2.20,2.18,2.62,2.87,2.56,2.32,2.07,1.93,2.22,1.93,1.80,2.33,2.49,2.09,2.34,2.74,2.95,3.04,2.99,3.16,2.71,2.28,2.22,2.41,2.28,1.84,1.93,2.08,1.67,1.87,1.71,2.18,2.32,2.30,1.81,2.20,2.02,2.30,2.62,2.88,2.83,3.21,3.04,2.71,2.88,3.17,3.12,3.53,3.81,3.66,3.11,3.51,3.54,3.06,2.91,2.65,2.38,2.43,2.28,1.92,1.85,1.97,1.80,1.47,1.54,1.62,1.37,1.16,1.54,1.58,1.20,1.30,1.69,1.80,1.65,1.98,2.01,2.45,2.36,2.57,2.26,2.13,2.69,2.66,2.50,2.54,2.88,2.88,2.76,3.04,3.40,3.25,3.29,3.62,3.97,3.83,3.68,4.28,4.76,5.20,5.09,4.33,4.47,4.90,4.19,3.82,4.37,4.51,3.92,3.67,3.91,3.90,3.40,3.42,3.75,3.49,3.05,3.24,3.55,3.36,3.23,4.66,30.74,30.62,30.76,30.40,30.30,30.13,30.06,29.97,29.65,30.02,29.70,30.13,29.76,29.98,30.10,30.04,30.13,29.72,29.90,29.65,29.64,29.64,29.79,29.98,29.97,30.31,29.96,30.09,29.94,29.70,29.48,29.77,29.70,29.34,29.24,29.49,29.39,29.24,29.53,29.31,29.10,28.97,29.13,29.07,29.06,28.94,29.24,28.98,28.75,29.37,29.39,29.16,29.08,29.43,29.56,29.32,29.70,29.72,29.92,29.22,29.73,29.81,29.37,29.43,29.75,29.60,29.22,29.70,29.86,29.51,29.52,29.74,29.66,29.57,29.67,30.00,29.72,29.74,30.11,30.11,29.96,30.24,30.05,30.32,30.15,29.78,30.17,29.86,29.99,29.39,29.59,29.82,29.54,29.35,29.77,29.95,29.62,29.67,29.90,30.00,30.02,30.35,30.33,30.08,30.13,30.26,30.12,29.88,30.31,30.19,29.79,30.14,30.05,29.84,30.02,30.07,30.18,30.14,29.92,30.00,30.12,29.74,29.50,29.61,29.87,29.25,29.19,29.59,29.43,28.84,29.21,28.77,29.26,29.12,29.64,29.09,29.56,28.64,28.15,29.00,28.38,29.00,28.06,28.85,29.28,28.02,27.97,28.97,28.84,27.98,28.58,29.37,29.32,28.26,28.85,29.05,28.21,28.03,28.96,28.79,27.66,28.50,28.81,28.58,27.82,28.79,28.89,28.51,27.87,28.78,28.23,27.48,27.59,28.56,28.46,27.33,28.11,28.28,27.52,27.22,27.91,27.96,26.83,27.09,27.79,26.71,26.30,27.36,27.01,26.58,27.00,27.37,27.88,27.04,28.31,28.10,27.80,27.85,27.12,26.41,26.66,27.05,26.50,25.91,26.69,26.53,25.93,26.04,26.47,25.63,25.73,26.65,26.53,25.94,26.45,26.85,26.99,26.19,27.23,27.44,27.01,27.36,27.96,27.87,27.58,28.06,28.34,28.08,27.95,29.00,28.40,28.26,28.05,27.94,27.81,27.64,26.76,27.64,27.84,27.46,26.56,27.35,27.54,27.22,26.91,27.35,26.82,27.03,27.42,27.70,27.80,28.28,27.85,27.62,28.07,28.50,27.99,27.87,28.58,28.66,27.87,28.22,28.72,28.44,28.11,28.40,28.63,28.12,28.11,28.86,29.13,28.94,28.73,29.08,29.00,28.52,28.82,28.96,28.58,28.10,28.95,28.92,28.29,28.23,28.79,28.59,27.91,28.07,28.86,28.53,28.03,27.90,27.97,27.55,27.36,26.84,26.47,27.46,27.13,26.58,27.44,27.86,27.62,27.09,27.98,28.69,28.13,27.16,27.77,27.95,27.12,26.76,27.42,26.96,26.02,26.95,26.01,25.95,26.80,25.81,26.25,26.32,26.18,26.27,26.23,26.80,26.42,26.74,26.82,27.14,27.52,27.64,27.90,27.20,27.58,28.05,28.01,28.06,28.30,28.50,28.17,28.46,28.77,28.52,28.63,28.54,28.41,28.19,27.66,27.98,27.98,27.93,27.60,27.64,27.38,27.44,26.95,27.06,27.04,26.44,26.15,26.19,25.74,26.72,26.76,26.50,27.31,27.28,27.17,27.35,27.94,27.42,27.67,28.12,28.27,27.43,28.43,29.04,28.66,28.47,29.13,29.27,28.54,28.68,29.61,29.19,29.45,29.01,28.61,28.30,28.85,28.48,28.29,28.27,28.45,28.47,27.51,28.41,28.84,28.03,27.83,28.53,27.81,27.35,27.79,28.23,27.23,27.55,28.44,27.50,27.27,27.49,27.89,27.04,27.23,27.52,27.64,26.90,27.16,27.78,27.74,27.77,27.13,27.84,28.09,27.33,27.78,28.18,27.90,27.83,28.36,28.56,28.09,28.07,28.27,28.66,28.61,28.55,29.27,29.30,28.55,29.11,28.96,28.90,28.35,28.36,28.42,27.71,27.42,27.65,27.57,26.80,27.00,27.16,26.41,26.16,26.52,26.41,25.12,26.48,26.76,26.03,25.41,25.99,26.71,26.15,25.97,26.62,27.14,26.19,25.81,26.30,26.80,26.24,25.52,26.75,26.74,26.68,26.66,27.20,27.23,27.21,27.77,28.02,28.03,28.42,28.29,28.36,28.91,29.41,29.31,29.60,29.04,29.39,28.81,28.54,28.93,28.90,28.17,28.25,28.81,28.88,28.22,27.68,27.87,28.15,27.46,27.14,27.93,28.26,27.82,28.01,28.77,28.65,29.25,29.15,29.50,29.73,29.88,29.48,30.27,29.96,30.08,30.35,29.95,30.14,30.13,30.21,29.88,29.70,29.98,29.44,29.95,29.85,29.86,29.20,29.40,29.67,29.23,29.00,28.73,28.52,28.97,28.76,28.49,28.55,29.02,28.61,28.54,28.99,29.19,28.68,28.87,29.48,29.17,29.03,29.56,29.78,29.56,29.57,29.63,29.55,29.46,28.75,29.22,29.40,28.83,28.64,29.39,29.37,28.80,28.96,29.52,29.31,28.87,29.39,29.55,29.21,29.27,29.62,29.42,29.33,29.61,29.91,29.99,30.12,29.63,30.19,30.20,29.79,29.66,30.31,30.17,29.79,30.04,30.28,29.89,29.47,29.85,30.12,29.88,29.80,30.11,30.02,29.82,30.03,29.93],[26.37,24.50,23.00,21.41,20.49,19.91,18.89,17.53,17.15,17.05,16.54,16.89,16.37,16.64,17.75,17.55,17.03,16.50,15.87,14.55,13.99,13.75,13.09,13.17,11.63,10.90,10.02,9.85,9.54,8.68,8.93,9.63,8.62,8.27,8.78,8.71,8.06,7.84,8.14,8.69,7.87,7.57,8.25,8.31,7.57,7.83,8.12,8.00,7.41,7.30,8.09,7.42,6.33,6.99,7.84,6.37,7.25,7.91,8.29,8.31,8.86,8.71,8.23,8.86,9.37,8.92,8.52,9.43,9.82,8.85,9.22,10.11,9.92,9.43,9.86,10.35,10.09,9.80,10.22,10.91,10.21,10.85,10.76,10.69,10.12,10.39,9.98,9.55,8.79,8.42,8.29,9.60,9.23,8.20,8.46,10.01,9.27,8.51,9.97,9.98,9.35,10.64,9.94,9.78,9.22,9.06,8.65,8.70,8.42,8.36,7.77,8.83,8.60,8.51,9.66,9.59,8.76,9.27,9.01,8.24,8.26,8.97,7.67,7.21,8.21,7.60,6.52,6.74,6.97,5.83,5.81,5.16,5.57,6.06,6.39,6.61,6.98,6.41,6.77,7.06,7.44,7.31,7.36,7.80,7.68,7.20,7.72,8.06,7.75,7.57,8.27,8.47,8.46,7.79,8.09,8.09,7.32,7.57,7.48,7.46,7.06,7.31,7.55,6.91,6.32,6.56,6.54,5.78,5.55,5.25,4.92,6.10,5.79,6.58,6.41,5.88,6.51,6.84,6.04,5.98,6.61,6.74,6.10,6.24,6.84,6.73,6.46,6.70,7.53,7.32,7.32,7.82,8.41,8.06,9.34,7.99,7.54,7.08,7.34,7.44,7.12,6.48,6.21,6.11,5.89,5.73,5.17,5.46,5.27,5.02,4.99,5.01,4.61,4.41,4.83,4.52,4.06,4.26,4.70,4.28,4.10,4.53,4.62,4.00,4.32,4.84,4.69,4.25,4.29,4.95,5.30,5.05,4.19,4.46,5.11,4.50,4.18,4.70,4.90,4.34,4.39,4.91,4.92,4.54,4.86,5.24,5.31,5.96,5.67,6.19,5.70,6.30,6.10,5.41,5.65,6.30,5.68,5.25,5.98,5.97,5.22,5.37,6.09,5.61,4.91,5.63,6.17,5.59,5.02,5.95,6.11,6.76,6.22,6.77,6.92,5.68,6.31,6.85,6.41,5.76,6.43,6.62,5.98,6.07,6.77,6.57,5.88,6.55,6.98,6.60,6.57,6.78,6.61,5.88,5.75,6.36,5.90,5.96,6.70,6.28,5.87,6.47,6.81,6.19,6.55,6.51,6.12,5.95,6.12,5.67,5.22,5.68,5.57,5.01,4.92,5.32,5.53,5.04,5.71,5.95,5.43,6.05,6.54,6.81,5.87,6.15,5.84,5.39,5.69,6.18,5.86,5.49,5.69,6.17,6.25,6.77,6.53,5.84,6.12,6.67,6.14,5.78,6.23,6.49,6.15,5.62,5.44,5.85,5.55,5.13,5.18,5.54,5.02,4.71,5.20,5.15,4.70,4.53,5.19,5.07,4.41,4.61,4.37,3.89,3.48,3.81,3.32,3.55,4.00,3.97,3.52,4.02,4.32,4.00,4.10,4.57,4.71,4.47,4.88,5.27,5.17,5.29,5.58,5.97,6.04,6.25,6.94,6.74,6.21,6.43,6.43,5.93,5.56,5.79,5.33,5.08,5.04,4.92,4.54,4.24,4.19,3.84,3.63,3.76,3.61,3.20,3.06,3.17,2.98,2.49,2.76,2.79,2.39,2.13,2.61,2.58,2.08,2.24,2.59,2.44,2.03,2.18,2.03,1.90,1.76,1.79,1.59,1.45,1.41,1.31,1.13,1.09,1.13,1.01,0.81,0.77,0.86,1.08,1.12,1.49,1.39,1.71,1.54,1.80,1.71,1.30,1.56,1.80,1.67,1.44,1.77,2.01,1.83,1.85,2.20,2.27,2.36,2.47,2.66,2.67,2.59,3.10,3.30,3.89,3.81,4.12,3.61,3.15,3.24,3.47,3.05,2.76,2.98,3.12,2.67,2.48,2.80,2.80,2.29,2.47,2.78,2.58,2.21,2.53,2.90,2.49,2.31,2.88,3.08,2.85,2.57,2.24,2.03,2.41,1.98,1.95,2.45,2.53,2.22,2.50,2.93,3.12,3.28,3.30,3.43,2.93,2.54,2.45,2.55,2.37,2.03,2.04,2.08,1.63,1.78,1.62,2.15,2.27,2.31,1.71,2.28,2.13,2.35,2.86,3.22,3.07,3.50,3.33,2.88,3.08,3.34,3.26,3.65,3.96,3.70,3.22,3.56,3.67,3.15,3.06,2.80,2.55,2.59,2.46,2.15,2.03,2.14,1.94,1.65,1.74,1.83,1.50,1.32,1.70,1.68,1.30,1.42,1.80,1.89,1.79,2.08,2.12,2.53,2.37,2.87,2.52,2.16,2.84,2.93,2.54,2.64,3.10,3.17,2.88,3.33,3.65,3.40,3.46,3.85,4.12,3.89,3.74,4.41,4.84,5.36,5.24,4.46,4.53,5.01,4.31,3.95,4.43,4.67,4.14,3.79,4.13,4.23,3.63,3.60,3.93,3.77,3.23,3.50,3.85,3.54,3.38,4.72,30.80,30.75,30.80,30.48,30.35,30.21,30.17,30.00,29.78,30.15,29.86,30.25,29.91,30.04,30.17,30.13,30.18,29.75,29.95,29.66,29.56,29.63,29.84,30.05,29.99,30.35,30.00,30.08,29.92,29.77,29.51,29.74,29.74,29.44,29.28,29.53,29.38,29.23,29.48,29.28,29.08,28.92,29.13,29.09,29.07,29.17,29.44,29.11,28.97,29.55,29.63,29.30,29.34,29.53,29.69,29.41,29.70,29.82,29.96,29.25,29.81,29.90,29.62,29.51,29.84,29.69,29.38,29.71,29.89,29.57,29.53,29.77,29.65,29.59,29.69,29.97,29.71,29.69,30.08,30.07,30.01,30.25,30.03,30.27,30.17,29.77,30.16,29.87,30.03,29.47,29.60,29.82,29.56,29.52,29.84,29.89,29.72,29.78,29.86,30.03,30.04,30.43,30.36,30.11,30.15,30.22,30.12,29.96,30.30,30.17,29.85,30.16,30.07,29.77,29.91,30.12,30.11,30.16,29.98,30.12,30.08,29.80,29.57,29.68,29.75,29.33,29.41,29.62,29.48,28.96,29.13,28.62,29.02,29.15,29.51,29.04,29.58,28.63,28.25,29.03,28.43,28.92,28.02,28.88,29.22,27.91,28.00,28.99,28.73,27.95,28.62,29.35,29.31,28.22,28.92,29.05,28.12,28.08,29.03,28.83,27.95,28.55,29.06,28.74,28.06,28.97,29.13,28.55,28.01,28.99,28.44,27.85,27.95,28.79,28.50,27.46,28.43,28.45,27.70,27.53,28.17,27.95,27.18,27.49,27.99,27.03,26.92,27.51,27.28,26.86,27.38,27.56,27.95,27.20,28.32,28.19,27.78,27.78,27.24,26.83,26.80,27.14,26.65,26.46,26.93,26.66,26.26,26.49,26.62,25.83,26.26,27.09,26.57,26.17,26.88,27.10,26.93,26.58,27.53,27.55,27.23,27.70,28.23,27.99,27.74,28.32,28.55,28.24,28.19,29.19,28.66,28.47,28.19,28.14,28.00,27.85,27.17,27.81,27.86,27.58,26.64,27.48,27.61,27.20,26.84,27.33,26.90,26.96,27.33,27.66,27.80,28.34,27.83,27.68,28.19,28.53,28.09,28.06,28.72,28.71,28.05,28.36,28.94,28.60,28.32,28.65,28.80,28.42,28.39,29.11,29.31,29.14,29.04,29.26,29.18,28.76,29.01,29.07,28.77,28.33,28.96,28.98,28.40,28.22,28.78,28.65,27.89,27.94,28.76,28.55,28.07,27.86,27.87,27.54,27.41,27.00,26.64,27.42,27.32,26.81,27.51,27.81,27.84,27.25,28.10,28.66,28.17,27.23,27.68,27.97,27.32,26.85,27.40,27.11,26.17,27.06,26.20,26.16,26.98,26.17,26.56,26.56,26.45,26.53,26.60,27.19,26.84,27.01,27.17,27.47,27.71,27.75,27.95,27.57,27.82,28.51,28.44,28.23,28.36,28.89,28.53,28.61,29.13,28.90,28.86,28.82,28.63,28.44,27.83,28.11,28.04,28.09,27.76,27.72,27.40,27.45,27.17,27.30,26.95,26.57,26.33,26.27,26.10,26.90,27.03,26.88,27.57,27.56,27.58,27.69,28.17,27.67,27.94,28.34,28.51,27.57,28.60,29.05,28.80,28.58,29.19,29.24,28.56,28.65,29.58,29.28,29.46,29.10,28.69,28.47,29.03,28.55,28.46,28.32,28.52,28.56,27.62,28.47,28.88,28.15,27.91,28.68,28.04,27.60,27.89,28.34,27.33,27.53,28.52,27.71,27.49,27.52,28.05,27.15,27.26,27.44,27.63,26.91,27.19,27.69,27.60,27.86,27.26,27.81,27.99,27.23,27.62,28.22,27.94,27.82,28.31,28.59,28.11,28.01,28.81,28.40,28.65,28.51,29.44,29.43,28.54,29.17,29.05,28.95,28.45,28.59,28.46,27.84,27.58,27.82,27.64,27.07,27.17,27.16,26.60,26.52,26.57,26.48,25.49,26.81,26.95,26.19,25.64,26.30,26.84,26.40,26.28,26.63,27.26,26.37,26.19,26.56,27.11,26.60,25.92,27.17,27.12,27.08,26.96,27.55,27.46,27.36,28.04,28.29,28.08,28.42,28.53,28.49,28.93,29.32,29.28,29.61,29.23,29.57,29.06,28.55,29.01,29.18,28.42,28.38,28.93,28.99,28.41,27.95,28.10,28.33,27.70,27.31,28.16,28.65,28.03,28.10,28.85,28.78,29.23,29.34,29.48,29.76,29.89,29.46,30.34,30.01,30.03,30.42,30.06,30.13,30.13,30.15,29.75,29.68,29.94,29.51,29.97,29.92,29.85,29.22,29.40,29.69,29.28,29.00,28.64,28.45,28.98,28.76,28.46,28.52,29.03,28.76,28.62,29.05,29.22,28.87,28.98,29.48,29.37,29.16,29.64,29.90,29.81,29.71,29.90,29.64,29.50,28.91,29.27,29.57,28.99,28.71,29.40,29.43,28.86,28.99,29.56,29.28,28.76,29.46,29.62,29.22,29.23,29.70,29.41,29.27,29.76,29.97,30.06,30.17,29.74,30.25,30.26,29.85,29.74,30.37,30.29,29.93,30.07,30.34,30.02,29.57,29.85,30.21,29.96,29.83,30.16,30.10,29.84,30.04,29.99],[26.38,24.77,23.28,21.66,20.85,20.18,19.11,17.87,17.55,17.22,16.86,17.16,16.58,16.75,17.85,17.88,17.06,16.63,16.13,14.73,14.16,13.49,13.59,13.38,12.29,11.45,10.52,10.24,9.80,8.73,9.05,9.80,8.92,8.44,9.15,9.19,8.44,8.13,8.59,9.17,8.31,7.84,8.42,8.56,7.82,7.97,8.26,8.08,7.44,7.25,8.15,7.39,6.33,7.03,7.96,6.34,7.40,8.08,8.58,8.44,9.12,8.91,8.34,9.10,9.54,8.98,8.63,9.73,9.91,8.80,9.34,10.35,9.98,9.51,10.02,10.69,10.17,10.18,10.69,11.21,10.42,11.18,11.00,11.07,10.29,10.46,10.28,9.44,8.69,8.36,8.04,9.39,9.11,8.16,8.23,9.81,9.10,8.34,9.73,10.12,9.43,10.80,10.21,9.63,9.03,9.15,8.71,8.56,8.45,8.34,7.76,8.73,8.60,8.36,9.45,9.55,8.62,9.34,8.79,8.16,8.36,8.54,7.43,7.14,7.90,7.58,6.50,6.80,6.78,5.75,5.91,5.26,5.68,6.16,6.63,6.80,7.19,6.63,6.94,7.33,7.59,7.51,7.66,8.18,8.02,7.50,7.97,8.52,8.05,7.97,8.77,8.95,8.88,8.31,8.48,8.46,7.78,7.89,7.71,7.68,7.30,7.50,7.69,7.13,6.28,6.46,6.55,5.79,5.58,5.46,5.14,5.99,5.95,6.69,6.62,6.01,6.51,6.98,6.41,6.35,6.92,7.06,6.49,6.63,7.30,7.23,6.87,7.22,8.06,7.81,7.63,8.18,8.73,8.49,9.61,8.46,7.86,7.44,7.82,7.81,7.52,6.77,6.55,6.61,6.30,6.07,5.59,5.89,5.49,5.30,5.26,5.15,4.91,4.73,4.95,4.55,4.38,4.46,4.68,4.54,4.30,4.45,4.50,4.29,4.48,4.71,4.76,4.51,4.34,5.09,5.30,5.15,4.29,4.53,5.13,4.68,4.33,4.81,5.13,4.62,4.59,5.19,5.26,4.85,5.14,5.65,5.58,6.41,6.10,6.68,6.09,6.83,6.50,5.74,6.11,6.68,5.97,5.51,6.28,6.21,5.51,5.56,6.27,5.79,5.02,5.61,6.25,5.48,5.00,5.82,5.97,6.83,6.10,6.84,7.06,5.79,6.45,7.12,6.61,6.08,6.78,6.89,6.29,6.41,7.24,6.92,6.28,6.88,7.49,7.11,7.01,7.42,7.14,6.29,6.11,6.91,6.21,6.34,7.19,6.78,6.28,6.93,7.44,6.66,7.26,7.02,6.46,6.44,6.51,6.01,5.61,6.08,5.94,5.31,5.20,5.59,5.74,5.29,6.01,6.29,5.82,6.41,6.97,7.19,6.24,6.59,6.19,5.77,5.95,6.66,6.36,5.89,6.00,6.65,6.80,7.34,7.04,6.19,6.45,7.30,6.69,6.17,6.76,7.23,6.70,6.03,5.75,6.42,6.00,5.42,5.52,5.93,5.34,4.93,5.53,5.53,4.94,4.84,5.40,5.37,4.75,4.92,4.58,4.16,3.75,4.00,3.56,3.76,4.27,4.10,3.71,4.32,4.59,4.32,4.29,4.81,5.07,4.78,5.07,5.62,5.62,5.49,5.86,6.31,6.46,6.59,7.41,7.23,6.53,6.85,6.79,6.15,5.86,6.11,5.54,5.38,5.27,5.19,4.68,4.52,4.41,4.00,3.79,3.90,3.79,3.21,3.13,3.45,3.06,2.57,2.91,3.00,2.49,2.22,2.81,2.72,2.21,2.51,2.86,2.62,2.25,2.53,2.53,2.28,2.04,2.01,1.93,1.74,1.62,1.49,1.41,1.26,1.24,1.14,1.05,0.84,0.77,0.89,1.12,1.43,1.35,1.76,1.76,2.05,1.83,1.42,1.90,2.13,1.83,1.64,2.20,2.40,2.11,2.13,2.65,2.63,2.56,2.98,3.17,3.06,3.00,3.59,3.73,4.40,4.18,4.54,4.07,3.49,3.58,3.79,3.38,2.99,3.15,3.42,3.05,2.79,3.00,3.06,2.62,2.53,2.95,2.81,2.35,2.51,3.01,2.51,2.30,2.80,3.09,2.79,2.37,2.12,1.79,2.32,1.87,1.75,2.28,2.46,2.15,2.43,2.80,2.92,3.38,3.34,3.47,2.86,2.59,2.51,2.55,2.24,1.94,1.95,2.13,1.57,1.84,1.70,2.06,2.37,2.39,1.83,2.43,2.32,2.67,3.09,3.50,3.39,3.85,3.65,3.24,3.39,3.79,3.61,4.16,4.58,4.31,3.73,4.21,4.34,3.74,3.72,3.43,3.11,3.12,2.97,2.60,2.45,2.56,2.39,1.98,2.01,2.20,1.85,1.62,1.93,2.01,1.55,1.59,2.08,2.15,1.80,2.19,2.23,2.70,2.56,3.00,2.66,2.41,2.98,3.08,2.85,2.86,3.31,3.34,3.19,3.55,3.90,3.89,3.81,4.27,4.61,4.51,4.35,5.12,5.56,6.19,6.11,5.13,5.23,5.81,4.99,4.53,5.19,5.31,4.69,4.21,4.63,4.59,3.97,3.91,4.36,4.10,3.55,3.85,4.20,3.83,3.63,5.16,30.79,30.67,30.66,30.41,30.36,30.06,30.02,29.97,29.60,29.93,29.69,30.17,29.76,30.00,30.21,30.16,30.20,29.78,30.00,29.62,29.53,29.63,29.86,30.05,29.99,30.34,30.02,30.09,29.95,29.71,29.52,29.76,29.73,29.43,29.31,29.51,29.34,29.19,29.48,29.38,29.11,28.92,29.16,29.17,29.09,29.06,29.47,29.14,28.84,29.48,29.58,29.28,29.17,29.51,29.62,29.28,29.61,29.79,29.96,29.23,29.80,29.89,29.59,29.59,29.84,29.68,29.42,29.83,29.89,29.62,29.62,29.78,29.69,29.63,29.75,30.00,29.74,29.75,30.11,30.10,29.99,30.26,30.03,30.29,30.18,29.79,30.07,29.87,29.96,29.43,29.56,29.74,29.56,29.42,29.81,29.85,29.70,29.69,29.80,29.98,30.03,30.45,30.33,30.06,30.08,30.14,30.00,29.83,30.18,30.07,29.73,30.04,29.91,29.68,29.81,29.96,29.88,29.99,29.85,29.98,29.87,29.74,29.47,29.56,29.63,29.20,29.21,29.49,29.39,28.83,29.13,28.73,29.00,29.10,29.46,29.01,29.55,28.42,28.14,28.94,28.43,28.88,28.03,28.89,29.21,27.98,27.99,28.96,28.74,28.01,28.56,29.28,29.28,28.26,28.88,29.09,28.09,28.10,29.03,28.80,27.85,28.51,28.95,28.74,27.96,28.82,29.04,28.52,27.97,28.89,28.42,27.73,27.67,28.69,28.34,27.34,28.24,28.39,27.55,27.40,28.13,28.04,26.99,27.34,27.95,27.08,26.79,27.42,27.15,26.80,27.33,27.40,27.96,27.26,28.28,28.19,27.81,27.78,27.21,26.81,26.69,27.03,26.66,26.29,26.86,26.57,26.16,26.40,26.62,25.85,26.07,27.01,26.62,26.10,26.84,27.20,27.23,26.37,27.49,27.76,27.28,27.47,28.20,28.07,27.65,28.14,28.49,28.33,28.16,29.09,28.53,28.33,28.02,27.94,27.77,27.67,26.96,27.47,27.48,27.27,26.39,27.08,27.34,26.92,26.51,27.14,26.75,26.99,27.12,27.34,27.44,28.05,27.59,27.39,27.90,28.36,27.74,27.57,28.48,28.43,27.65,27.96,28.66,28.23,28.10,28.47,28.68,28.21,28.26,28.99,29.25,29.03,28.91,29.22,29.08,28.57,28.87,28.99,28.55,27.96,28.80,28.79,28.01,28.03,28.64,28.43,27.73,27.88,28.63,28.37,28.03,27.89,27.76,27.33,27.28,27.03,26.58,27.33,27.27,26.70,27.44,27.76,27.69,27.12,28.05,28.59,28.13,27.20,27.58,27.79,27.12,26.77,27.12,27.03,26.22,26.89,26.06,26.21,26.79,26.02,26.49,26.72,26.35,26.55,26.66,27.20,26.87,26.75,27.07,27.39,27.71,27.59,27.80,27.53,27.88,28.36,28.35,28.07,28.27,28.62,28.38,28.34,28.79,28.62,28.64,28.59,28.36,28.24,27.64,27.97,27.95,27.86,27.57,27.59,27.12,27.32,26.90,27.11,26.83,26.41,26.32,26.21,26.03,26.71,27.02,26.65,27.73,27.40,27.34,27.57,28.26,27.45,27.76,28.21,28.27,27.48,28.42,28.89,28.54,28.36,29.08,29.13,28.34,28.55,29.48,29.16,29.38,28.92,28.57,28.31,28.80,28.35,28.28,28.23,28.32,28.38,27.56,28.30,28.78,28.03,27.88,28.54,27.92,27.30,27.82,28.39,27.46,27.43,28.50,27.77,27.49,27.41,28.08,27.21,27.39,27.36,27.57,26.82,27.01,27.59,27.54,27.60,27.04,27.80,27.93,27.24,27.45,28.10,27.94,27.90,28.21,28.54,28.16,27.95,28.67,28.71,27.85,28.57,29.22,29.40,28.55,29.18,28.96,28.96,28.50,28.37,28.36,27.81,27.68,27.86,27.61,27.12,27.28,27.31,26.57,26.54,26.74,26.39,25.49,26.65,26.97,26.17,25.74,26.26,26.93,26.54,26.38,26.64,27.26,26.27,26.07,26.64,27.13,26.48,26.19,27.27,27.18,27.00,26.93,27.61,27.44,27.39,27.78,28.26,28.02,28.40,28.34,28.48,28.94,29.34,29.26,29.53,28.99,29.27,28.80,28.45,28.95,28.95,28.34,28.29,28.86,29.03,28.49,27.83,28.00,28.31,27.62,27.28,28.10,28.48,27.98,28.12,28.72,28.76,29.08,29.29,29.63,29.65,29.85,29.57,30.22,29.95,30.04,30.36,30.04,30.10,30.06,30.07,29.82,29.68,29.96,29.41,29.95,29.92,29.84,29.20,29.40,29.66,29.23,28.93,28.57,28.41,28.91,28.68,28.39,28.47,28.98,28.56,28.49,29.03,29.29,28.79,28.92,29.42,29.30,29.19,29.60,29.78,29.64,29.72,29.72,29.62,29.37,28.79,29.07,29.45,28.83,28.57,29.22,29.26,28.83,28.87,29.44,29.29,28.79,29.35,29.42,29.24,29.23,29.58,29.41,29.26,29.64,29.94,29.97,30.11,29.70,30.20,30.17,29.81,29.67,30.28,30.21,29.81,30.07,30.22,29.90,29.53,29.85,30.11,29.80,29.67,30.00,29.96,29.66,29.90,29.82],[26.40,24.53,23.04,21.47,20.77,19.81,18.80,17.59,17.25,17.13,16.87,17.17,16.55,16.38,17.53,17.64,16.78,16.26,15.76,14.25,14.14,13.46,13.13,13.11,11.87,11.28,10.48,10.39,9.74,8.78,8.85,9.74,8.86,8.32,8.94,9.33,8.57,8.06,8.74,9.24,8.33,7.79,8.17,8.35,7.64,7.86,8.08,7.80,7.30,7.39,7.96,7.28,6.56,7.08,7.76,6.80,7.63,8.11,8.51,8.20,9.00,8.80,8.17,8.79,9.39,8.67,8.41,9.62,9.75,8.59,9.07,10.31,9.69,9.17,10.12,10.65,9.91,10.18,11.03,11.37,10.50,11.50,11.08,11.29,10.22,10.32,10.22,9.49,8.73,8.38,8.11,9.20,8.90,8.16,8.27,9.65,8.97,8.28,9.38,9.94,9.26,10.59,10.12,9.69,9.19,9.21,8.67,8.48,8.40,8.30,7.86,8.80,8.88,8.53,9.12,9.54,8.93,9.33,8.87,8.33,8.58,8.65,7.69,7.34,8.04,7.63,6.67,6.66,7.00,5.85,6.02,5.34,5.24,6.32,6.65,6.84,7.20,6.67,6.99,7.23,7.70,7.58,7.64,8.11,7.95,7.39,7.89,8.47,7.92,7.76,8.75,8.99,8.97,8.33,8.45,8.32,7.63,7.74,7.64,7.59,7.22,7.45,7.56,6.96,6.36,6.46,6.67,6.05,5.82,5.49,5.23,6.06,5.86,6.61,6.66,5.96,6.39,6.83,6.39,6.26,6.83,7.04,6.49,6.54,7.21,7.28,6.86,7.14,8.07,7.81,7.67,8.10,9.02,8.49,9.66,8.54,7.89,7.53,7.89,7.80,7.52,6.86,6.54,6.65,6.30,6.01,5.68,5.93,5.50,5.28,5.29,5.14,4.85,4.71,4.97,4.66,4.30,4.46,4.70,4.56,4.38,4.64,4.59,4.16,4.50,4.78,4.82,4.49,4.42,5.01,5.22,5.13,4.35,4.62,5.15,4.71,4.40,4.88,5.10,4.61,4.65,5.18,5.21,4.80,5.15,5.59,5.52,6.31,6.11,6.59,6.06,6.78,6.48,5.73,6.14,6.66,5.99,5.62,6.27,6.23,5.54,5.63,6.29,5.81,5.07,5.67,6.21,5.46,5.07,5.91,6.04,6.86,6.21,6.85,7.03,5.98,6.55,7.08,6.61,6.16,6.77,6.90,6.33,6.43,7.21,6.90,6.28,6.87,7.48,7.11,7.02,7.42,7.08,6.28,6.13,6.87,6.23,6.32,7.24,6.77,6.28,6.93,7.41,6.64,7.19,6.99,6.43,6.41,6.51,6.06,5.62,6.12,5.98,5.31,5.17,5.62,5.73,5.23,6.05,6.25,5.75,6.32,6.92,7.17,6.13,6.40,6.05,5.53,5.85,6.48,6.16,5.81,5.88,6.38,6.52,7.18,6.92,6.13,6.36,7.07,6.55,6.15,6.64,6.95,6.58,5.91,5.75,6.31,6.00,5.46,5.57,5.89,5.30,4.82,5.47,5.42,4.88,4.76,5.33,5.26,4.68,4.85,4.51,4.09,3.66,3.94,3.56,3.71,4.12,4.01,3.66,4.18,4.47,4.15,4.28,4.67,4.92,4.67,5.02,5.58,5.39,5.39,5.81,6.17,6.25,6.42,7.25,7.05,6.41,6.63,6.68,6.13,5.79,6.01,5.48,5.32,5.23,5.02,4.71,4.34,4.31,3.95,3.71,3.87,3.78,3.20,3.08,3.31,3.04,2.56,2.84,2.96,2.53,2.28,2.82,2.77,2.35,2.57,3.00,2.81,2.53,2.74,2.68,2.59,2.32,2.19,2.06,2.01,1.84,1.61,1.64,1.52,1.32,1.15,1.13,1.10,0.83,0.76,0.87,1.11,1.12,1.44,1.50,1.85,1.59,1.28,1.84,1.95,1.70,1.67,2.16,2.21,2.06,2.21,2.63,2.57,2.65,3.05,3.18,3.03,3.01,3.65,3.75,4.29,4.11,4.41,4.02,3.48,3.45,3.74,3.37,2.91,3.12,3.38,2.94,2.57,2.98,3.00,2.38,2.27,2.83,2.56,1.99,2.41,2.75,2.36,2.11,2.70,2.75,2.49,2.36,1.98,1.74,2.24,1.80,1.67,2.35,2.43,2.02,2.37,2.72,2.89,3.29,3.29,3.38,2.84,2.51,2.37,2.47,2.18,1.81,1.93,2.04,1.52,1.83,1.76,2.05,2.44,2.44,1.68,2.30,2.20,2.37,2.93,3.37,3.24,3.74,3.46,3.12,3.40,3.74,3.64,4.07,4.55,4.28,3.79,4.36,4.38,3.76,3.72,3.56,3.11,3.05,3.04,2.73,2.44,2.65,2.55,2.07,2.03,2.27,2.05,1.54,1.89,2.11,1.64,1.45,2.04,2.23,1.90,2.32,2.41,2.83,2.80,3.22,2.94,2.67,3.33,3.41,3.07,3.16,3.64,3.65,3.43,3.84,4.26,4.15,4.03,4.55,4.84,4.71,4.60,5.36,5.73,6.35,6.18,5.17,5.22,5.83,5.12,4.56,5.11,5.37,4.79,4.27,4.60,4.76,4.11,3.98,4.40,4.26,3.70,3.90,4.29,4.02,3.78,5.13,30.82,30.67,30.72,30.47,30.32,30.14,30.06,29.94,29.60,30.01,29.70,30.19,29.72,29.99,30.14,30.05,30.17,29.81,29.98,29.72,29.71,29.70,29.90,30.10,30.04,30.35,30.07,30.15,30.05,29.82,29.65,29.93,29.89,29.58,29.47,29.66,29.51,29.32,29.59,29.52,29.25,29.12,29.31,29.29,29.20,29.18,29.45,29.10,28.85,29.46,29.51,29.25,29.03,29.43,29.63,29.32,29.66,29.69,30.00,29.36,29.88,29.94,29.54,29.62,29.94,29.71,29.39,29.90,30.02,29.65,29.69,29.96,29.83,29.75,29.90,30.11,29.85,29.88,30.23,30.27,30.07,30.36,30.19,30.41,30.22,29.93,30.26,30.03,30.11,29.50,29.64,29.91,29.67,29.42,29.82,30.01,29.72,29.74,29.86,30.12,30.03,30.41,30.36,30.12,30.12,30.23,30.05,29.85,30.24,30.16,29.76,30.05,29.99,29.76,29.87,30.04,30.09,30.06,29.95,30.11,30.07,29.86,29.51,29.66,29.78,29.27,29.33,29.61,29.56,28.95,29.30,29.09,29.21,29.14,29.49,29.08,29.56,28.52,28.20,28.98,28.52,29.02,28.30,29.02,29.35,28.12,28.15,29.13,29.00,28.26,28.70,29.47,29.45,28.43,29.04,29.22,28.25,28.25,29.12,28.93,27.93,28.54,28.96,28.76,27.94,28.79,28.96,28.63,28.03,28.96,28.55,27.79,27.97,28.86,28.59,27.59,28.28,28.59,27.69,27.47,28.24,28.26,27.12,27.40,28.10,27.26,26.90,27.60,27.30,26.96,27.34,27.53,28.03,27.38,28.56,28.29,28.04,28.05,27.36,26.81,27.01,27.25,26.75,26.48,26.94,26.80,26.29,26.40,26.72,26.07,26.21,27.00,26.79,26.28,27.01,27.34,27.53,26.58,27.71,28.15,27.66,27.68,28.22,28.40,28.04,28.55,28.72,28.63,28.44,29.16,28.79,28.51,28.28,28.20,28.12,27.89,27.08,27.71,27.74,27.42,26.39,27.27,27.42,26.98,26.66,26.97,26.79,27.08,27.29,27.61,27.80,28.36,27.84,27.59,28.23,28.62,27.92,27.87,28.76,28.74,27.95,28.37,28.93,28.50,28.32,28.83,28.90,28.38,28.46,29.14,29.19,29.14,29.04,29.40,29.30,28.75,29.01,29.19,28.88,28.22,29.07,29.11,28.29,28.34,28.90,28.75,27.90,28.13,28.86,28.51,28.10,27.93,27.86,27.49,27.25,27.00,26.57,27.51,27.37,26.77,27.58,28.01,27.93,27.41,28.37,28.82,28.33,27.63,27.93,28.10,27.34,27.03,27.41,27.00,26.22,26.92,26.19,25.93,26.86,26.05,26.63,26.76,26.32,26.61,26.75,27.19,26.85,26.81,27.13,27.44,27.73,27.71,28.02,27.50,27.81,28.46,28.39,28.20,28.38,28.78,28.39,28.54,28.95,28.74,28.79,28.77,28.58,28.37,27.83,28.13,28.12,27.95,27.70,27.58,27.24,27.52,26.96,27.14,26.90,26.61,26.26,26.26,26.13,26.83,27.08,26.70,27.95,27.58,27.45,27.61,28.29,27.49,27.86,28.44,28.51,27.69,28.67,29.06,28.68,28.56,29.16,29.21,28.44,28.72,29.62,29.24,29.50,29.04,28.69,28.34,28.89,28.55,28.35,28.26,28.29,28.45,27.66,28.25,28.88,28.13,27.98,28.55,28.04,27.57,27.88,28.45,27.48,27.59,28.51,27.93,27.42,27.57,28.11,27.31,27.36,27.48,27.72,26.88,27.19,27.64,27.59,27.86,27.18,27.69,28.02,27.31,27.55,28.19,27.99,27.90,28.37,28.60,28.34,28.14,28.86,28.91,28.83,28.08,29.36,29.43,28.66,29.21,29.12,29.02,28.54,28.45,28.51,27.90,27.60,27.86,27.67,27.08,27.44,27.32,26.70,26.54,26.59,26.45,25.48,26.43,26.90,26.28,25.88,26.39,27.22,26.70,26.47,26.75,27.34,26.43,26.01,26.57,27.25,26.48,26.00,27.24,27.26,27.09,26.98,27.71,27.58,27.51,27.99,28.38,28.26,28.54,28.59,28.69,29.02,29.43,29.38,29.56,29.23,29.49,29.07,28.75,29.06,29.05,28.43,28.55,29.03,29.15,28.62,28.09,28.10,28.44,27.78,27.40,28.16,28.65,28.19,28.17,28.88,28.78,29.31,29.32,29.53,29.72,29.92,29.57,30.36,30.05,30.08,30.45,30.11,30.19,30.21,30.22,29.94,29.78,30.03,29.62,30.00,29.99,29.94,29.27,29.38,29.72,29.22,28.95,28.61,28.47,28.97,28.77,28.47,28.55,29.03,28.71,28.54,29.13,29.33,28.86,29.02,29.57,29.30,29.22,29.61,29.85,29.74,29.77,29.84,29.71,29.48,28.81,29.27,29.55,28.92,28.66,29.40,29.36,28.88,28.95,29.58,29.30,28.92,29.41,29.62,29.27,29.28,29.72,29.42,29.29,29.67,30.01,30.11,30.23,29.78,30.30,30.25,29.84,29.79,30.38,30.29,29.94,30.13,30.35,30.04,29.69,29.97,30.24,29.93,29.80,30.14,30.14,29.81,30.00,29.89],[26.39,24.63,23.18,21.80,20.94,20.18,19.17,17.76,17.62,17.48,17.09,17.42,16.98,16.98,18.03,17.99,17.57,16.93,16.29,15.13,14.40,13.96,13.41,13.38,12.04,11.31,10.60,10.46,10.04,9.10,9.36,10.19,9.16,8.67,9.33,9.44,8.82,8.46,8.86,9.38,8.56,8.16,8.60,8.74,8.02,8.13,8.46,8.12,7.41,7.35,8.11,7.40,6.43,7.03,7.78,6.33,7.44,8.14,8.59,8.51,9.16,8.94,8.37,9.18,9.58,9.06,8.82,9.84,9.95,8.99,9.58,10.40,10.13,9.74,10.28,10.72,10.43,10.33,10.88,11.35,10.70,11.40,11.22,11.18,10.49,10.78,10.36,9.81,9.02,8.72,8.35,9.67,9.38,8.50,8.55,9.97,9.29,8.46,9.68,10.22,9.40,10.99,10.25,9.73,9.34,9.38,8.78,8.79,8.58,8.38,7.96,8.94,8.80,8.65,9.52,9.67,8.87,9.49,9.32,8.35,8.49,8.78,7.75,7.35,8.10,7.71,6.75,6.99,7.14,5.78,5.89,5.37,5.28,6.26,6.59,6.97,7.63,6.92,7.28,7.64,8.09,7.91,8.04,8.43,8.29,7.79,8.47,8.74,8.32,8.22,9.02,9.23,9.20,8.58,8.78,8.69,8.03,8.21,7.96,7.82,7.52,7.73,7.80,7.02,6.54,6.56,6.60,6.03,5.65,5.31,4.98,6.16,6.03,6.75,6.89,6.20,6.66,7.23,6.70,6.52,7.10,7.46,6.86,6.87,7.58,7.59,7.20,7.45,8.33,7.99,8.15,8.65,9.29,8.89,10.06,8.81,8.37,7.88,8.22,8.31,7.85,7.11,6.91,6.92,6.52,6.25,5.95,6.14,5.65,5.35,5.59,5.27,4.89,4.66,5.07,4.60,4.20,4.45,4.71,4.27,4.20,4.70,4.49,4.08,4.41,4.83,4.70,4.34,4.37,4.95,5.50,5.23,4.27,4.58,5.35,4.70,4.34,4.97,5.23,4.76,4.80,5.33,5.36,4.97,5.42,5.81,5.87,6.71,6.33,6.90,6.25,7.05,6.76,5.93,6.24,6.95,6.29,5.69,6.37,6.56,5.71,5.66,6.49,6.03,5.10,5.66,6.36,5.71,4.89,5.85,6.02,6.97,6.20,7.07,7.27,5.98,6.83,7.41,6.89,6.28,7.10,7.19,6.61,6.78,7.42,7.18,6.61,7.37,7.49,7.31,7.31,7.64,7.38,6.65,6.52,7.23,6.61,6.74,7.54,7.04,6.72,7.42,7.69,6.94,7.37,7.27,6.72,6.70,6.89,6.30,5.87,6.51,6.27,5.52,5.49,5.96,6.14,5.63,6.38,6.60,6.04,6.77,7.24,7.41,6.39,6.83,6.38,5.79,6.19,6.84,6.41,5.98,6.15,6.71,6.80,7.39,7.21,6.38,6.68,7.36,6.77,6.40,6.75,7.15,6.74,6.11,5.89,6.45,6.17,5.60,5.71,6.13,5.46,5.01,5.63,5.61,5.07,4.93,5.62,5.57,4.93,5.21,4.89,4.32,3.75,4.07,3.55,3.77,4.27,4.19,3.71,4.27,4.64,4.15,4.31,4.93,5.02,4.71,5.16,5.76,5.49,5.55,6.04,6.43,6.43,6.63,7.47,7.36,6.79,6.99,6.97,6.37,6.07,6.40,5.76,5.45,5.59,5.33,4.84,4.67,4.63,4.14,3.84,4.11,4.01,3.39,3.31,3.67,3.34,2.87,3.14,3.33,2.84,2.67,3.17,3.19,2.76,2.89,3.41,3.16,2.88,3.09,2.89,2.82,2.64,2.45,2.27,2.24,2.12,1.91,1.77,1.73,1.64,1.35,1.21,1.28,1.08,0.88,0.76,0.91,1.04,1.43,1.49,1.85,1.65,1.34,1.89,2.09,1.88,1.85,2.33,2.48,2.19,2.45,2.84,2.82,2.93,3.23,3.39,3.32,3.33,3.97,4.04,4.65,4.39,4.76,4.29,3.71,3.65,3.93,3.60,3.10,3.31,3.56,3.14,2.73,3.08,3.15,2.51,2.41,2.96,2.67,2.15,2.41,2.92,2.40,2.02,2.70,2.86,2.46,2.22,1.77,1.65,2.32,1.82,1.75,2.29,2.57,2.15,2.42,2.88,3.11,3.45,3.47,3.55,3.03,2.58,2.64,2.78,2.37,2.06,2.26,2.33,1.77,2.05,1.98,2.03,2.50,2.41,1.62,2.25,2.20,2.17,2.73,3.23,3.10,3.71,3.50,3.05,3.38,3.75,3.72,4.20,4.54,4.35,3.85,4.37,4.50,3.84,3.92,3.72,3.31,3.22,3.21,2.93,2.57,2.69,2.67,2.18,2.10,2.20,2.06,1.56,1.81,2.05,1.64,1.34,1.98,2.18,1.86,2.37,2.44,3.00,3.05,3.44,3.06,2.79,3.54,3.63,3.30,3.34,3.88,3.85,3.53,3.98,4.44,4.17,4.12,4.65,4.96,4.67,4.59,5.39,5.76,6.37,6.20,5.25,5.22,5.81,5.14,4.55,5.07,5.43,4.79,4.25,4.64,4.81,4.20,4.02,4.42,4.33,3.79,3.86,4.31,4.05,3.77,4.98,30.77,30.70,30.77,30.44,30.34,30.20,30.13,29.98,29.74,30.12,29.79,30.22,29.85,30.06,30.18,30.12,30.19,29.85,30.02,29.77,29.74,29.75,29.91,30.09,30.08,30.34,30.05,30.11,30.09,29.97,29.71,29.96,29.90,29.59,29.45,29.64,29.54,29.38,29.59,29.47,29.26,29.18,29.32,29.27,29.23,29.26,29.53,29.17,29.05,29.58,29.66,29.45,29.23,29.62,29.80,29.52,29.81,29.83,30.06,29.46,29.96,30.01,29.68,29.70,29.94,29.90,29.51,29.90,30.03,29.81,29.71,29.93,29.89,29.81,29.87,30.13,29.92,29.88,30.18,30.17,30.04,30.30,30.14,30.40,30.27,29.98,30.29,30.04,30.19,29.64,29.85,30.06,29.80,29.59,30.00,30.08,29.87,29.94,30.07,30.14,30.20,30.43,30.44,30.28,30.24,30.30,30.20,30.07,30.38,30.33,29.99,30.27,30.12,30.00,30.12,30.18,30.21,30.27,30.14,30.21,30.21,30.04,29.79,29.84,30.03,29.57,29.55,29.82,29.75,29.16,29.55,29.07,29.51,29.36,29.64,29.30,29.67,28.74,28.52,29.12,28.57,29.06,28.35,29.01,29.41,28.30,28.28,29.13,29.07,28.33,28.79,29.51,29.50,28.42,29.00,29.25,28.39,28.34,29.17,29.04,28.14,28.71,29.11,28.92,28.25,29.05,29.17,28.73,28.11,29.13,28.49,27.86,28.08,28.96,28.80,27.66,28.39,28.70,28.00,27.81,28.35,28.29,27.31,27.64,28.08,27.28,27.01,27.67,27.35,26.78,27.38,27.64,28.00,27.25,28.39,28.18,27.96,28.03,27.24,26.80,26.99,27.16,26.63,26.46,27.03,26.87,26.25,26.56,27.03,26.12,26.41,27.21,26.95,26.52,27.19,27.31,27.26,26.76,27.75,27.95,27.52,27.79,28.37,28.35,27.95,28.50,28.77,28.59,28.40,29.12,28.79,28.47,28.32,28.25,28.19,28.05,27.17,27.96,28.01,27.80,26.97,27.93,28.09,27.60,27.22,27.78,27.24,27.27,27.70,27.94,28.07,28.49,28.23,28.03,28.42,28.81,28.37,28.32,28.84,28.90,28.33,28.51,29.03,28.74,28.38,28.89,29.03,28.59,28.45,29.22,29.30,29.19,29.06,29.43,29.37,28.88,29.17,29.25,29.02,28.48,29.17,29.18,28.63,28.57,29.00,28.99,28.24,28.47,29.03,28.79,28.37,28.11,28.24,27.97,27.79,27.01,26.78,27.84,27.36,26.77,27.92,28.20,27.73,27.58,28.36,28.88,28.45,27.69,28.12,28.26,27.78,27.31,27.86,27.39,26.46,27.41,26.26,26.35,27.26,26.10,26.66,26.76,26.38,26.53,26.78,27.28,26.74,27.10,27.11,27.40,27.83,27.88,28.10,27.52,27.95,28.42,28.42,28.39,28.60,28.74,28.50,28.72,29.02,28.74,28.85,28.84,28.75,28.47,28.10,28.33,28.29,28.23,28.00,27.84,27.71,27.67,27.23,27.60,27.35,26.74,26.48,26.56,26.24,27.12,27.28,27.18,27.66,27.66,27.50,27.74,28.23,27.53,28.10,28.52,28.60,27.80,28.81,29.20,28.88,28.72,29.28,29.36,28.65,28.87,29.63,29.37,29.56,29.14,28.85,28.47,29.04,28.72,28.52,28.45,28.51,28.69,27.66,28.47,28.99,28.26,28.01,28.65,28.16,27.74,27.92,28.43,27.56,27.76,28.51,27.86,27.76,27.66,28.04,27.38,27.53,27.58,27.86,27.09,27.22,27.75,27.71,27.94,27.42,27.83,28.19,27.52,27.91,28.44,28.15,28.01,28.55,28.82,28.53,28.41,29.02,29.17,29.03,28.75,29.15,29.53,28.94,29.44,29.49,29.20,28.85,28.71,28.82,28.11,28.04,28.16,27.94,27.28,27.53,27.48,26.78,26.74,26.88,26.65,25.64,26.90,27.05,26.22,25.84,26.31,27.09,26.59,26.40,26.93,27.62,26.66,26.44,26.80,27.21,26.80,26.36,27.11,27.29,27.11,27.24,27.75,27.72,27.73,28.15,28.60,28.41,28.88,28.86,28.86,29.16,29.52,29.52,29.57,29.31,29.70,29.24,28.71,29.24,29.35,28.71,28.74,29.15,29.16,28.48,28.06,28.29,28.46,27.94,27.55,28.30,28.86,28.29,28.34,28.99,28.96,29.43,29.47,29.68,29.90,30.15,29.71,30.45,30.18,30.12,30.53,30.20,30.29,30.25,30.31,29.97,29.87,30.06,29.72,30.11,30.04,29.99,29.40,29.63,29.78,29.40,29.09,28.75,28.62,29.12,28.92,28.64,28.80,29.28,28.86,28.78,29.30,29.43,28.98,29.15,29.72,29.43,29.31,29.66,29.96,29.77,29.79,29.82,29.77,29.54,29.03,29.36,29.63,29.04,28.86,29.49,29.56,29.01,29.08,29.68,29.49,28.98,29.57,29.76,29.44,29.37,29.83,29.63,29.51,29.83,30.11,30.15,30.31,29.92,30.34,30.34,29.94,29.88,30.45,30.32,29.98,30.15,30.38,30.04,29.68,30.00,30.25,30.01,29.90,30.29,30.14,29.91,30.18,29.98],[26.47,24.32,23.28,21.59,20.62,19.97,19.16,17.65,17.34,17.38,16.90,17.19,16.96,16.75,17.72,17.93,17.00,16.56,15.76,14.70,14.66,13.84,13.30,13.30,11.97,11.24,10.37,10.18,9.48,8.46,8.72,9.46,8.59,8.17,8.80,9.02,8.28,7.91,8.44,8.97,8.16,7.70,8.04,8.30,7.53,7.61,7.85,7.58,7.01,6.95,7.64,7.06,6.20,7.01,7.58,6.60,7.38,7.99,8.28,8.23,8.85,8.72,7.91,8.75,9.22,8.61,8.44,9.43,9.50,8.52,9.08,9.88,9.57,9.04,9.85,10.26,9.81,9.99,10.56,11.01,10.22,11.07,10.74,10.88,9.92,10.23,9.93,9.31,8.52,8.21,8.02,9.22,8.76,8.03,8.25,9.50,8.84,8.08,9.45,9.96,9.29,10.63,10.32,9.79,9.33,9.35,8.76,8.48,8.27,8.04,7.76,8.88,8.67,8.39,9.27,9.85,9.25,9.68,9.04,8.27,8.63,8.45,7.75,7.51,8.07,7.59,6.78,6.69,6.90,5.75,6.01,5.03,4.94,6.20,6.56,6.86,7.40,6.97,7.03,7.48,8.04,7.67,7.85,8.28,8.03,7.52,8.21,8.56,8.02,7.97,8.79,8.88,8.89,8.33,8.36,8.32,7.69,7.73,7.56,7.49,7.12,7.26,7.43,6.82,6.29,6.25,6.60,5.97,5.58,5.37,4.92,5.85,5.76,6.38,6.40,6.03,6.21,6.72,6.32,6.30,6.74,7.09,6.64,6.58,7.24,7.35,7.07,7.18,8.09,7.80,8.06,8.38,9.11,8.82,10.05,8.78,8.11,7.78,8.21,8.34,7.70,7.12,6.92,6.87,6.40,6.24,6.01,6.01,5.52,5.38,5.55,5.16,4.92,4.68,4.96,4.50,4.23,4.36,4.56,4.29,4.33,4.54,4.52,4.27,4.60,4.89,4.82,4.54,4.58,5.14,5.61,5.49,4.46,4.62,5.40,4.83,4.44,4.95,5.28,4.84,4.85,5.19,5.39,4.98,5.32,5.75,5.75,6.55,6.21,6.72,6.22,6.89,6.64,5.75,6.17,6.69,6.06,5.64,6.23,6.20,5.50,5.57,6.16,5.74,5.04,5.67,6.12,5.46,4.83,5.81,5.86,6.65,5.91,6.57,6.75,5.58,6.21,6.92,6.34,5.89,6.59,6.71,6.23,6.34,7.08,6.90,6.26,6.79,7.31,7.14,7.03,7.35,7.12,6.47,6.33,6.97,6.46,6.49,7.22,6.86,6.36,6.97,7.42,6.63,7.05,6.78,6.30,6.39,6.49,5.84,5.60,6.09,5.95,5.34,5.46,5.76,6.06,5.63,6.29,6.50,6.03,6.68,7.16,7.51,6.34,6.85,6.38,5.81,6.19,6.83,6.43,6.10,6.19,6.71,6.83,7.48,7.18,6.41,6.64,7.28,6.75,6.42,6.83,7.12,6.66,6.18,5.96,6.39,6.13,5.60,5.70,6.06,5.49,5.09,5.74,5.68,5.15,4.98,5.50,5.62,5.05,5.16,4.96,4.42,3.91,4.11,3.67,3.94,4.47,4.21,3.92,4.36,4.71,4.34,4.56,5.10,5.18,4.89,5.28,5.70,5.72,5.70,6.04,6.38,6.60,6.75,7.67,7.34,6.75,6.90,6.98,6.38,6.05,6.35,5.81,5.52,5.55,5.38,5.06,4.72,4.71,4.26,4.00,4.16,4.08,3.50,3.45,3.73,3.39,2.92,3.26,3.43,2.93,2.74,3.20,3.22,2.75,3.03,3.51,3.17,2.84,3.08,2.98,2.78,2.61,2.57,2.26,2.19,2.10,1.94,1.74,1.75,1.76,1.55,1.21,1.30,1.30,1.09,0.83,0.76,0.88,1.18,1.44,1.66,1.38,1.29,1.75,1.88,1.81,1.84,2.25,2.39,2.20,2.55,2.83,2.84,3.00,3.35,3.41,3.33,3.36,4.10,4.15,4.71,4.44,4.80,4.36,3.86,3.71,3.98,3.60,3.21,3.40,3.51,3.15,2.88,3.10,2.98,2.47,2.51,2.76,2.47,1.97,2.36,2.67,2.20,1.81,2.60,2.61,2.11,2.12,1.67,1.72,2.29,2.03,1.79,2.28,2.61,2.35,2.48,2.96,3.26,3.63,3.60,3.77,3.27,2.77,2.83,3.04,2.63,2.28,2.54,2.59,1.96,2.22,1.99,2.09,2.61,2.58,1.66,2.28,2.24,2.12,2.85,3.39,3.18,3.75,3.51,3.12,3.42,3.79,3.67,4.03,4.56,4.24,3.88,4.36,4.47,3.77,3.79,3.69,3.24,3.09,3.18,2.85,2.41,2.61,2.66,2.09,2.02,2.26,2.06,1.49,1.80,2.09,1.62,1.34,1.99,2.17,1.76,2.29,2.42,2.93,2.98,3.28,2.90,2.69,3.44,3.50,3.13,3.27,3.87,3.77,3.49,3.97,4.39,4.17,4.18,4.66,4.90,4.65,4.65,5.34,5.69,6.18,6.13,5.17,5.16,5.64,5.05,4.55,5.02,5.29,4.72,4.19,4.56,4.68,4.16,3.89,4.32,4.17,3.66,3.84,4.17,3.94,3.65,4.96,30.92,30.81,30.85,30.59,30.46,30.33,30.25,30.14,29.85,30.22,29.91,30.32,29.88,30.18,30.23,30.17,30.23,29.93,30.01,29.75,29.74,29.68,29.90,30.09,30.02,30.31,30.12,30.15,30.14,30.02,29.82,30.02,29.93,29.66,29.63,29.69,29.58,29.50,29.64,29.64,29.38,29.34,29.46,29.41,29.34,29.43,29.61,29.35,29.14,29.62,29.71,29.42,29.27,29.66,29.76,29.51,29.76,29.81,29.98,29.54,30.00,30.03,29.64,29.78,30.00,29.88,29.61,29.93,30.10,29.84,29.84,29.97,29.99,29.91,29.98,30.16,29.98,29.99,30.19,30.25,30.08,30.32,30.21,30.40,30.29,30.04,30.32,30.07,30.17,29.75,29.89,30.04,29.85,29.71,30.01,30.15,29.91,29.92,30.09,30.17,30.23,30.47,30.46,30.30,30.19,30.22,30.18,30.07,30.37,30.31,29.94,30.24,30.18,29.97,30.12,30.10,30.29,30.18,30.18,30.09,30.11,30.09,29.75,29.82,30.02,29.65,29.59,29.83,29.72,29.30,29.52,29.32,29.52,29.37,29.60,29.23,29.65,28.71,28.54,29.10,28.63,29.11,28.40,29.10,29.53,28.40,28.29,29.29,29.18,28.50,28.82,29.62,29.58,28.62,29.14,29.37,28.56,28.51,29.24,29.06,28.29,28.86,29.12,28.97,28.38,29.08,29.17,28.92,28.31,29.22,28.62,28.12,28.28,29.07,28.96,27.93,28.62,28.82,28.40,28.02,28.46,28.62,27.57,27.83,28.29,27.56,27.27,28.02,27.55,27.12,27.46,27.90,28.20,27.52,28.63,28.29,28.16,28.19,27.32,27.06,27.18,27.28,26.65,26.69,27.26,27.02,26.56,26.88,27.14,26.51,26.77,27.46,27.06,26.70,27.35,27.66,27.64,26.92,28.03,28.26,27.72,27.91,28.53,28.56,28.10,28.61,28.95,28.87,28.45,29.13,28.89,28.53,28.32,28.31,28.22,28.03,27.29,28.00,27.94,27.73,26.92,27.89,27.87,27.43,27.14,27.60,27.20,27.41,27.80,28.00,28.02,28.55,28.37,28.05,28.44,28.80,28.41,28.30,28.82,28.90,28.39,28.50,28.99,28.78,28.54,28.88,29.06,28.72,28.67,29.28,29.36,29.24,29.18,29.51,29.44,29.03,29.31,29.35,29.05,28.67,29.34,29.23,28.76,28.81,29.19,29.13,28.32,28.61,29.12,28.99,28.51,28.41,28.42,27.94,27.76,27.31,27.00,27.93,27.72,27.16,27.98,28.46,28.27,28.01,28.82,29.13,28.70,28.19,28.41,28.59,28.02,27.59,27.87,27.55,26.53,27.35,26.56,26.17,27.25,26.37,26.82,26.90,26.67,26.67,26.79,27.48,26.95,27.11,27.37,27.67,27.96,27.85,28.09,27.74,28.11,28.59,28.56,28.31,28.59,28.88,28.58,28.66,29.16,28.80,28.93,28.96,28.80,28.64,28.05,28.31,28.30,28.20,27.96,27.83,27.66,27.66,27.34,27.48,27.27,26.81,26.79,26.66,26.63,27.27,27.43,27.25,27.83,27.72,27.65,27.73,28.24,27.65,28.03,28.49,28.57,27.92,28.80,29.14,28.80,28.60,29.31,29.30,28.57,28.82,29.67,29.38,29.45,29.16,28.86,28.59,29.04,28.71,28.46,28.47,28.51,28.63,27.76,28.53,28.94,28.20,28.10,28.63,28.22,27.78,28.04,28.50,27.73,27.88,28.56,27.89,27.76,27.76,28.12,27.36,27.59,27.54,27.75,27.03,27.23,27.70,27.61,27.80,27.33,27.81,28.07,27.43,27.73,28.26,27.94,27.82,28.42,28.62,28.32,28.39,29.03,29.19,29.09,28.85,29.61,29.31,29.01,29.39,29.49,29.26,28.81,28.79,28.71,28.07,27.99,28.18,27.80,27.24,27.51,27.39,26.75,26.73,26.80,26.60,25.86,27.21,27.25,26.33,26.12,26.48,27.42,26.93,26.60,27.13,27.81,26.80,26.66,26.86,27.37,26.89,26.54,27.20,27.37,27.28,27.31,27.80,27.79,27.66,28.08,28.47,28.34,28.66,28.67,28.82,29.14,29.50,29.49,29.55,29.33,29.64,29.12,28.72,29.20,29.14,28.61,28.59,29.21,29.22,28.62,28.08,28.12,28.46,27.94,27.57,28.27,28.73,28.14,28.26,28.97,28.92,29.45,29.52,29.62,29.90,30.08,29.60,30.40,30.09,30.07,30.56,30.04,30.30,30.19,30.28,29.94,29.85,30.07,29.72,30.15,30.06,29.98,29.41,29.57,29.83,29.51,29.14,28.78,28.62,29.21,28.96,28.61,28.77,29.31,28.85,28.68,29.42,29.47,28.95,29.14,29.72,29.48,29.28,29.61,29.93,29.73,29.84,29.87,29.76,29.50,28.88,29.35,29.59,28.98,28.73,29.46,29.48,28.97,29.07,29.67,29.51,28.99,29.53,29.80,29.43,29.37,29.87,29.63,29.49,29.83,30.12,30.10,30.29,29.91,30.27,30.36,29.93,29.97,30.40,30.36,30.06,30.13,30.36,30.09,29.81,30.01,30.21,30.01,29.85,30.16,30.11,29.86,30.03,29.84],[26.39,24.47,23.21,21.68,20.80,19.86,18.93,17.60,17.29,17.20,16.89,17.25,16.76,16.69,17.80,17.80,16.95,16.54,15.83,14.54,14.30,13.75,13.22,13.21,11.85,11.15,10.22,9.76,9.29,8.29,8.37,9.20,8.40,8.11,8.51,8.82,8.22,7.72,8.21,8.67,7.80,7.47,7.82,7.77,7.22,7.55,7.76,7.33,6.76,6.84,7.40,6.71,6.10,6.74,7.27,6.30,7.07,7.51,8.04,7.90,8.36,8.44,7.78,8.22,8.63,8.10,8.02,8.85,8.97,8.01,8.52,9.61,9.07,8.68,9.40,9.82,9.40,9.63,10.29,10.59,9.89,10.62,10.22,10.40,9.51,9.92,9.48,8.90,8.17,7.93,7.84,8.68,8.32,7.90,7.79,8.95,8.43,7.79,8.88,9.23,8.88,10.32,9.52,9.45,8.75,8.70,8.32,8.27,7.86,7.99,7.50,8.47,8.21,8.03,8.65,8.99,8.66,8.96,8.74,7.95,8.22,8.29,7.34,7.20,7.47,7.14,6.48,6.65,6.91,5.83,5.70,4.82,4.83,6.14,6.12,6.68,6.98,6.48,6.72,7.00,7.50,7.29,7.32,7.56,7.56,7.03,7.58,7.82,7.49,7.31,8.05,8.33,8.26,7.74,7.88,7.70,7.20,7.33,7.21,7.21,6.75,7.04,7.00,6.45,5.98,5.98,6.09,5.88,5.61,5.33,5.19,5.43,5.54,6.26,6.36,5.55,5.92,6.51,6.06,5.69,6.38,6.58,6.22,6.07,6.72,6.81,6.49,6.66,7.51,7.37,7.34,7.67,8.37,8.02,9.11,8.16,7.45,7.16,7.49,7.51,7.30,6.49,6.33,6.39,5.68,5.76,5.37,5.40,5.15,5.00,4.89,4.83,4.69,4.38,4.49,4.33,3.93,4.18,4.35,4.01,4.11,4.44,4.49,3.91,4.45,4.58,4.74,4.38,4.44,4.84,4.99,5.05,4.28,4.42,4.91,4.58,4.22,4.68,4.96,4.52,4.39,4.96,5.10,4.65,4.88,5.28,5.39,6.06,5.93,6.46,5.87,6.62,6.29,5.47,5.93,6.40,5.68,5.33,5.99,5.93,5.25,5.30,5.91,5.52,4.66,5.26,5.75,5.18,4.63,5.52,5.65,6.38,5.66,6.34,6.50,5.54,6.07,6.79,6.23,5.63,6.29,6.53,5.91,5.95,6.78,6.55,5.88,6.39,7.10,6.78,6.59,6.96,6.80,5.98,5.86,6.43,5.85,5.90,6.65,6.25,5.83,6.42,6.83,6.08,6.62,6.46,5.85,5.82,6.01,5.63,5.08,5.64,5.53,4.84,4.78,5.28,5.43,4.98,5.75,6.04,5.65,6.24,6.70,7.01,6.04,6.46,6.10,5.61,5.91,6.48,6.15,5.81,5.91,6.35,6.47,7.07,6.91,6.07,6.28,6.96,6.46,5.98,6.49,6.83,6.48,5.78,5.62,6.14,5.90,5.32,5.46,5.84,5.24,4.77,5.35,5.36,4.90,4.72,5.24,5.23,4.70,4.80,4.60,4.18,3.71,3.88,3.62,3.86,4.18,3.98,3.72,4.23,4.51,4.15,4.38,4.78,4.93,4.71,5.06,5.49,5.36,5.47,5.82,6.09,6.22,6.42,7.23,7.01,6.40,6.60,6.66,6.22,5.77,6.06,5.60,5.26,5.34,5.24,4.76,4.60,4.65,4.13,3.89,3.97,3.95,3.37,3.32,3.47,3.30,2.89,3.02,3.25,2.86,2.63,2.98,3.09,2.72,2.77,3.22,3.03,2.69,2.75,2.57,2.45,2.37,2.36,2.01,2.03,2.07,1.80,1.60,1.78,1.77,1.43,1.24,1.47,1.36,1.10,1.02,0.84,0.76,0.83,1.04,1.19,1.10,1.06,1.30,1.48,1.45,1.53,1.78,1.89,1.96,2.16,2.34,2.52,2.62,2.82,2.91,2.94,3.05,3.58,3.68,4.36,4.24,4.53,4.00,3.51,3.51,3.65,3.24,2.97,3.17,3.19,2.75,2.53,2.84,2.63,2.15,2.26,2.49,2.20,1.72,2.21,2.54,1.95,1.76,2.49,2.53,2.15,2.06,1.66,1.71,2.21,2.01,1.67,2.24,2.39,2.10,2.27,2.71,3.03,3.36,3.37,3.54,3.08,2.54,2.58,2.80,2.35,2.03,2.34,2.41,1.95,2.18,2.11,2.27,2.61,2.53,1.80,2.25,2.15,2.18,2.79,3.12,2.95,3.45,3.08,2.76,3.09,3.38,3.28,3.62,4.01,3.65,3.28,3.68,3.63,3.12,3.05,2.91,2.58,2.45,2.51,2.27,1.89,2.04,2.14,1.79,1.62,1.86,1.88,1.33,1.57,1.93,1.66,1.30,1.91,2.20,2.00,2.39,2.41,3.01,2.94,3.28,2.95,2.68,3.34,3.40,2.97,3.06,3.53,3.50,3.17,3.61,3.95,3.79,3.63,4.16,4.38,4.13,4.04,4.75,5.20,5.70,5.50,4.62,4.71,5.22,4.61,4.11,4.62,4.89,4.38,3.95,4.28,4.39,3.85,3.66,4.16,4.02,3.48,3.67,4.06,3.91,3.62,4.99,30.88,30.71,30.77,30.45,30.31,30.18,30.11,29.98,29.75,30.11,29.71,30.21,29.74,29.98,30.04,29.99,30.11,29.77,29.93,29.67,29.74,29.72,29.87,30.04,30.07,30.35,30.09,30.21,30.09,29.88,29.74,29.96,29.91,29.61,29.56,29.71,29.54,29.41,29.61,29.54,29.27,29.15,29.39,29.32,29.23,29.23,29.50,29.14,28.93,29.44,29.59,29.37,29.21,29.61,29.71,29.49,29.69,29.74,29.94,29.39,29.88,29.91,29.55,29.65,29.93,29.80,29.43,29.91,30.05,29.74,29.77,30.05,29.95,29.82,30.02,30.23,29.90,29.98,30.29,30.31,30.10,30.37,30.27,30.46,30.25,29.96,30.33,30.03,30.04,29.59,29.75,29.96,29.80,29.55,29.86,30.08,29.78,29.81,29.96,30.14,30.07,30.40,30.34,30.15,30.12,30.25,30.05,29.93,30.23,30.17,29.81,30.11,30.03,29.89,29.99,30.15,30.22,30.17,30.01,29.97,30.01,30.00,29.60,29.66,29.93,29.46,29.38,29.64,29.59,29.12,29.56,29.06,29.33,29.33,29.57,29.18,29.58,28.63,28.33,29.00,28.45,29.05,28.35,29.04,29.42,28.24,28.28,29.20,29.04,28.34,28.74,29.52,29.45,28.52,29.03,29.25,28.39,28.33,29.11,28.94,27.89,28.59,28.98,28.89,28.08,28.88,29.11,28.81,28.20,29.05,28.50,27.91,28.09,28.95,28.74,27.82,28.51,28.64,27.91,27.54,28.31,28.29,27.11,27.45,28.14,27.30,26.86,27.68,27.39,27.00,27.38,27.68,28.11,27.42,28.59,28.22,28.05,27.96,27.32,26.88,27.02,27.24,26.81,26.49,27.03,26.85,26.28,26.36,26.96,26.23,26.29,27.11,27.10,26.36,27.19,27.51,27.60,26.60,27.85,28.43,27.71,27.65,28.31,28.49,28.02,28.55,28.79,28.72,28.43,29.09,28.81,28.55,28.23,28.18,28.21,27.89,27.05,27.72,27.90,27.69,26.56,27.61,27.74,27.31,27.00,27.53,27.16,27.42,27.86,28.00,28.07,28.52,28.29,27.98,28.34,28.76,28.31,28.11,28.82,28.82,28.16,28.46,28.99,28.57,28.28,28.83,28.98,28.49,28.47,29.10,29.26,29.19,29.05,29.45,29.35,28.83,29.12,29.25,28.95,28.39,29.17,29.22,28.55,28.59,29.11,29.02,28.22,28.46,29.08,28.80,28.34,28.28,28.32,27.96,27.75,27.22,26.87,27.81,27.62,26.99,27.84,28.27,28.11,27.68,28.55,28.99,28.49,27.81,28.12,28.33,27.62,27.23,27.77,27.09,26.36,27.26,26.47,26.19,27.19,26.30,26.81,26.95,26.55,26.79,26.83,27.31,26.91,27.13,27.18,27.52,27.90,27.89,28.03,27.61,28.02,28.54,28.45,28.36,28.52,28.94,28.53,28.69,29.06,28.83,28.82,28.88,28.64,28.46,28.04,28.21,28.07,28.10,27.93,27.72,27.69,27.84,27.31,27.35,27.31,26.79,26.62,26.42,26.29,26.90,27.02,27.02,27.62,27.53,27.57,27.60,28.20,27.60,27.90,28.42,28.57,27.86,28.74,29.16,28.79,28.69,29.35,29.37,28.64,28.88,29.72,29.35,29.68,29.22,28.90,28.50,29.02,28.70,28.47,28.34,28.40,28.59,27.76,28.44,28.87,28.18,28.11,28.53,28.04,27.58,27.97,28.39,27.34,27.67,28.50,27.77,27.47,27.69,28.10,27.38,27.43,27.57,27.74,26.97,27.22,27.81,27.75,27.74,27.22,27.82,28.03,27.48,27.69,28.32,28.04,27.99,28.52,28.66,28.32,28.39,28.99,29.15,29.08,28.77,29.57,29.53,28.24,29.26,29.24,29.08,28.69,28.87,28.67,28.04,27.87,28.07,27.79,27.15,27.59,27.25,26.67,26.57,26.52,26.42,25.41,26.45,26.95,26.31,25.96,26.47,27.24,26.66,26.42,26.86,27.35,26.52,26.18,26.52,27.21,26.45,26.16,27.17,27.30,27.08,27.01,27.73,27.72,27.56,28.19,28.45,28.30,28.62,28.89,28.67,29.06,29.43,29.37,29.45,29.32,29.54,29.07,28.96,29.16,29.13,28.50,28.69,29.15,29.16,28.59,28.00,28.01,28.44,27.88,27.47,28.26,28.75,28.20,28.20,28.94,29.03,29.46,29.48,29.65,29.83,30.02,29.72,30.37,30.08,30.14,30.47,30.18,30.20,30.25,30.26,30.02,29.83,30.07,29.66,30.05,29.95,29.93,29.30,29.46,29.73,29.27,28.96,28.66,28.50,29.10,28.86,28.61,28.68,29.22,28.87,28.68,29.29,29.43,28.93,29.20,29.69,29.50,29.29,29.54,29.95,29.84,29.84,29.91,29.81,29.55,28.84,29.41,29.70,28.99,28.76,29.55,29.49,29.04,29.08,29.73,29.50,29.03,29.51,29.78,29.47,29.34,29.85,29.60,29.43,29.72,30.10,30.16,30.26,29.85,30.27,30.31,29.98,29.86,30.38,30.35,30.04,30.17,30.37,30.14,29.78,30.07,30.32,30.07,29.92,30.23,30.22,29.92,30.05,29.97],[26.38,24.79,23.55,22.16,21.03,20.25,19.33,17.87,17.76,17.64,17.43,17.64,17.25,17.33,18.34,18.17,17.43,17.10,16.19,15.12,14.88,14.30,13.71,13.79,12.21,11.47,10.59,10.02,9.64,8.68,8.70,9.60,8.75,8.39,8.72,8.98,8.47,8.03,8.37,8.83,7.87,7.63,8.07,7.95,7.38,7.72,7.94,7.44,7.04,7.29,7.67,7.01,6.34,7.26,7.68,6.81,7.51,8.01,8.21,8.04,8.83,8.82,7.99,8.63,9.17,8.52,8.37,9.16,9.53,8.63,8.86,9.72,9.45,9.08,9.62,10.12,9.99,9.95,10.56,10.94,10.25,11.15,10.64,10.75,10.10,10.38,9.98,9.40,8.79,8.31,8.13,9.15,8.82,8.25,8.11,9.50,8.92,8.39,9.45,9.91,9.23,10.69,9.64,9.62,8.78,8.88,8.39,8.63,8.18,8.28,7.88,8.57,8.37,8.40,9.10,9.61,8.85,9.77,9.27,8.50,8.62,8.37,7.35,7.38,7.80,7.62,7.02,7.21,7.23,5.98,5.80,5.07,5.27,6.46,6.37,6.79,7.00,6.38,6.76,6.83,7.32,7.36,7.33,7.68,7.60,6.98,7.60,8.04,7.58,7.34,8.06,8.53,8.42,7.75,7.88,7.94,7.21,7.41,7.33,7.19,6.62,7.11,7.31,6.70,6.04,6.30,6.58,5.84,5.80,5.72,5.33,5.55,5.58,6.48,6.42,5.61,5.95,6.68,6.06,5.49,6.31,6.54,6.02,5.87,6.65,6.65,6.41,6.54,7.38,7.15,7.28,7.72,8.29,8.10,9.11,8.03,7.45,7.02,7.45,7.40,7.21,6.36,6.16,6.18,5.61,5.63,5.15,5.22,5.02,4.87,4.79,4.74,4.56,4.26,4.39,4.52,3.91,4.16,4.29,4.05,4.14,4.35,4.62,4.04,4.34,4.63,4.83,4.58,4.53,5.00,5.12,5.13,4.26,4.22,4.90,4.51,4.06,4.45,4.88,4.35,4.16,4.75,4.96,4.50,4.58,5.07,5.21,5.78,5.59,6.26,5.75,6.61,6.17,5.35,5.88,6.43,5.58,5.16,5.99,5.97,5.11,5.17,6.01,5.44,4.63,5.44,5.90,5.27,4.74,5.84,5.79,6.47,5.96,6.61,6.83,5.64,6.12,7.00,6.43,5.57,6.30,6.66,5.92,5.81,6.71,6.54,5.73,6.24,6.96,6.68,6.36,6.71,6.57,5.79,5.55,6.15,5.60,5.70,6.34,6.00,5.58,6.21,6.59,5.84,6.43,6.26,5.73,5.51,5.81,5.35,4.75,5.40,5.32,4.60,4.61,4.99,5.27,4.87,5.51,5.79,5.45,6.02,6.49,6.86,5.87,6.41,6.03,5.48,5.92,6.54,6.16,5.75,5.92,6.52,6.58,7.22,7.09,6.17,6.51,7.25,6.61,6.15,6.68,7.01,6.53,5.89,5.69,6.20,5.99,5.30,5.24,5.78,5.22,4.77,5.30,5.35,4.81,4.55,5.04,5.16,4.63,4.61,4.50,4.13,3.57,3.65,3.37,3.76,4.13,3.83,3.72,4.31,4.49,4.11,4.45,4.83,4.90,4.80,5.19,5.66,5.53,5.63,6.00,6.41,6.49,6.59,7.53,7.30,6.66,6.83,6.97,6.32,5.89,6.31,5.80,5.34,5.33,5.44,4.93,4.76,4.81,4.31,3.93,4.12,4.25,3.59,3.37,3.73,3.68,3.05,3.14,3.52,3.17,2.72,3.08,3.35,2.82,2.79,3.29,3.20,2.65,2.67,2.32,2.27,2.33,2.36,1.86,2.01,2.21,1.82,1.51,1.92,1.97,1.59,1.36,1.76,1.73,1.35,1.40,1.12,0.82,0.76,0.81,1.01,1.01,0.96,1.09,1.28,1.35,1.39,1.56,1.77,1.83,2.01,2.12,2.34,2.56,2.61,2.64,2.83,3.04,3.47,3.50,4.24,4.30,4.47,3.87,3.47,3.51,3.51,3.03,2.86,3.06,3.00,2.55,2.51,2.74,2.53,2.02,2.22,2.51,2.03,1.72,2.25,2.45,1.81,1.74,2.66,2.72,2.36,2.16,1.84,1.97,2.43,2.25,1.76,2.32,2.70,2.34,2.45,2.84,3.19,3.44,3.31,3.53,3.21,2.75,2.71,2.96,2.64,2.15,2.63,2.74,2.22,2.51,2.39,2.58,2.86,2.79,2.11,2.48,2.29,2.23,2.81,3.22,2.85,3.42,3.06,2.59,2.96,3.26,3.23,3.62,3.90,3.56,3.16,3.57,3.59,3.00,2.92,2.73,2.40,2.25,2.33,2.06,1.63,1.82,1.93,1.53,1.34,1.67,1.74,1.21,1.43,1.87,1.72,1.33,1.88,2.26,2.17,2.68,2.63,3.22,3.19,3.58,3.13,2.83,3.48,3.49,2.96,3.04,3.60,3.41,3.07,3.54,3.88,3.55,3.47,3.99,4.22,3.99,3.85,4.56,4.97,5.59,5.39,4.43,4.60,5.04,4.37,3.96,4.52,4.75,4.22,3.85,4.26,4.27,3.72,3.65,4.13,3.97,3.46,3.72,4.06,3.94,3.67,4.95,30.88,30.74,30.85,30.52,30.38,30.29,30.24,30.10,29.80,30.24,29.81,30.32,29.81,30.03,30.13,30.09,30.12,29.78,29.95,29.64,29.77,29.78,29.90,30.07,30.11,30.34,30.17,30.19,30.23,30.03,29.92,30.07,29.93,29.68,29.73,29.81,29.59,29.49,29.78,29.70,29.45,29.33,29.54,29.48,29.33,29.36,29.63,29.39,29.12,29.76,29.80,29.55,29.49,29.81,29.81,29.72,29.88,29.87,30.00,29.60,29.94,30.09,29.72,29.78,30.05,30.00,29.65,29.96,30.20,29.96,29.88,30.08,30.11,29.96,30.09,30.33,30.00,30.07,30.33,30.38,30.12,30.48,30.35,30.59,30.48,30.04,30.44,30.24,30.24,29.84,30.23,30.24,30.01,29.89,30.24,30.33,30.01,30.02,30.23,30.30,30.27,30.53,30.53,30.33,30.33,30.39,30.27,30.15,30.35,30.42,30.10,30.39,30.29,30.26,30.30,30.41,30.49,30.40,30.48,30.33,30.48,30.37,30.24,30.01,30.11,29.83,29.80,29.82,29.87,29.52,29.67,29.40,29.53,29.56,29.78,29.61,29.69,29.00,28.65,29.18,28.85,29.25,28.82,29.27,29.65,28.84,28.62,29.41,29.46,28.89,29.06,29.78,29.69,28.79,29.27,29.46,28.79,28.61,29.27,29.10,28.28,28.89,29.26,29.08,28.37,29.10,29.36,29.33,28.57,29.41,28.78,28.26,28.32,29.10,28.91,28.10,28.62,28.85,28.44,28.07,28.57,28.63,27.61,27.92,28.42,27.78,27.42,28.35,27.73,27.24,27.87,28.20,28.35,27.79,28.77,28.54,28.50,28.43,27.65,27.30,27.69,27.58,27.04,26.95,27.47,27.26,26.70,26.89,27.32,26.72,26.89,27.60,27.54,26.83,27.54,27.96,27.98,26.88,28.14,28.65,27.71,27.84,28.50,28.66,27.95,28.67,29.12,28.89,28.48,29.10,29.00,28.54,28.32,28.29,28.23,27.87,27.07,27.87,27.96,27.78,27.08,28.03,28.22,27.83,27.58,28.24,27.72,27.57,28.16,28.13,28.10,28.54,28.52,28.16,28.32,28.75,28.55,28.29,28.78,28.86,28.36,28.50,29.02,28.81,28.45,28.96,29.13,28.76,28.74,29.42,29.57,29.43,29.24,29.54,29.47,29.03,29.24,29.34,29.02,28.63,29.35,29.25,28.85,28.96,29.29,29.27,28.72,28.86,29.30,29.13,28.75,28.63,28.61,28.32,28.30,27.40,27.23,28.31,27.83,27.05,28.34,28.71,28.44,28.10,28.91,29.25,28.77,28.29,28.59,28.75,28.10,27.88,28.32,27.68,26.82,27.81,26.67,26.62,27.68,26.36,26.90,27.04,26.58,26.75,26.92,27.41,26.80,27.08,27.10,27.51,27.88,28.07,28.02,27.47,28.02,28.53,28.50,28.38,28.56,28.98,28.61,28.73,29.15,28.95,28.79,28.94,28.74,28.37,28.07,28.18,28.11,28.15,28.08,27.81,27.88,27.93,27.35,27.68,27.83,27.04,26.78,26.86,26.48,27.31,27.37,27.19,27.61,27.77,27.66,27.60,28.23,27.55,27.91,28.41,28.47,27.95,28.75,29.12,28.79,28.65,29.40,29.39,28.59,28.88,29.78,29.44,29.77,29.31,28.87,28.54,29.06,28.57,28.58,28.35,28.40,28.60,27.65,28.39,28.89,28.17,28.02,28.50,28.15,27.84,27.97,28.35,27.71,27.86,28.52,27.84,27.85,27.88,28.08,27.51,27.50,27.62,27.73,27.17,27.22,27.80,27.68,27.92,27.43,27.89,28.10,27.45,27.86,28.23,27.89,27.83,28.45,28.49,28.09,28.26,28.93,29.00,28.80,28.89,29.58,29.68,28.98,29.30,29.50,29.25,28.88,28.97,28.82,28.20,27.98,28.22,28.00,27.34,27.46,27.42,26.83,26.88,26.79,26.65,25.74,27.13,27.14,26.39,26.11,26.30,27.27,26.77,26.64,27.29,27.76,26.85,26.72,26.99,27.41,26.92,26.56,27.21,27.36,27.30,27.38,27.82,27.94,27.79,28.17,28.68,28.54,28.81,28.90,28.97,29.25,29.54,29.58,29.64,29.36,29.73,29.26,28.94,29.40,29.29,28.65,28.78,29.26,29.24,28.61,28.08,28.13,28.40,28.02,27.60,28.26,28.80,28.32,28.28,28.90,28.96,29.43,29.47,29.76,29.86,30.08,29.83,30.42,30.03,30.16,30.54,30.11,30.34,30.26,30.26,29.96,29.82,30.13,29.80,30.16,30.14,30.05,29.51,29.72,29.88,29.64,29.27,28.90,28.72,29.28,29.05,28.73,28.85,29.34,28.86,28.76,29.42,29.46,28.90,29.15,29.70,29.51,29.19,29.60,29.98,29.73,29.80,29.82,29.70,29.56,28.85,29.38,29.54,28.89,28.81,29.47,29.51,28.99,29.15,29.70,29.58,29.05,29.58,29.89,29.49,29.55,29.89,29.83,29.70,29.91,30.22,30.21,30.36,30.02,30.37,30.38,30.05,30.05,30.46,30.39,30.12,30.22,30.38,30.11,29.89,30.08,30.29,30.06,29.90,30.20,30.21,29.92,30.04,30.00],[26.32,24.61,23.43,21.85,20.80,20.38,19.40,17.72,17.79,17.54,17.28,17.53,17.22,17.42,18.26,18.03,17.74,17.14,16.27,15.43,15.04,14.82,13.65,13.84,12.30,11.61,10.83,9.99,9.68,8.96,8.85,9.55,8.73,8.44,8.74,8.72,8.40,8.04,8.15,8.62,7.69,7.52,8.04,7.86,7.22,7.84,7.91,7.30,6.96,7.20,7.49,6.98,6.13,7.19,7.68,6.97,7.49,8.15,8.34,7.91,8.75,8.84,7.99,8.58,9.19,8.45,8.15,9.20,9.46,8.53,8.85,9.75,9.57,9.15,9.51,9.98,9.77,9.69,10.02,10.59,10.14,10.68,10.41,10.63,9.99,10.05,9.94,9.44,8.93,8.33,8.14,9.04,8.73,8.20,8.14,9.37,8.94,8.37,9.42,10.00,9.34,11.04,9.86,9.91,9.66,9.41,8.89,8.91,8.45,8.55,8.07,8.90,8.92,8.88,9.17,9.91,8.96,9.63,9.09,8.64,8.64,8.38,7.56,7.77,8.29,7.54,6.93,7.29,7.39,5.90,5.97,4.93,4.59,6.53,5.64,6.85,7.00,6.07,6.71,6.88,7.37,7.20,7.00,7.39,7.40,6.83,7.20,7.67,7.37,7.06,7.69,8.28,8.12,7.51,7.79,7.67,6.91,7.16,7.13,7.07,6.54,6.98,7.15,6.56,5.73,6.24,6.47,5.87,5.53,5.62,4.87,5.29,5.56,6.10,6.24,5.41,5.89,6.47,5.79,5.28,6.10,6.26,5.63,5.71,6.33,6.33,6.02,6.14,7.04,6.84,6.79,7.24,7.92,7.68,8.73,7.59,7.11,6.69,6.84,7.02,6.83,6.29,5.91,5.82,5.38,5.39,4.91,4.87,4.77,4.73,4.54,4.53,4.50,3.93,4.16,4.19,4.02,3.93,4.22,4.01,3.67,4.32,4.54,3.88,4.14,4.73,4.61,4.26,4.30,5.08,5.23,5.18,4.17,4.18,4.87,4.41,3.89,4.25,4.58,4.08,3.91,4.38,4.62,4.09,4.30,4.67,4.84,5.39,5.21,5.87,5.40,6.18,5.76,4.94,5.59,6.14,5.17,4.87,5.89,5.71,4.84,5.09,5.99,5.38,4.56,5.46,5.87,5.21,4.73,5.89,6.02,6.53,5.68,6.44,6.83,5.50,5.94,6.86,6.22,5.35,5.99,6.46,5.50,5.41,6.31,6.11,5.26,5.84,6.37,6.17,5.95,6.22,6.08,5.33,5.13,5.72,5.21,5.24,5.90,5.63,5.17,5.75,6.12,5.46,6.08,6.04,5.57,5.15,5.42,5.13,4.56,5.05,4.92,4.37,4.32,4.68,5.02,4.57,5.12,5.44,5.08,5.62,6.15,6.45,5.50,5.98,5.61,5.14,5.52,6.09,5.83,5.41,5.61,6.05,6.24,6.85,6.81,5.90,6.36,7.00,6.32,5.86,6.51,6.80,6.40,5.83,5.61,6.00,5.70,5.14,5.10,5.52,4.89,4.49,5.01,5.00,4.44,4.21,4.73,4.78,4.26,4.39,4.22,3.76,3.27,3.51,3.19,3.46,3.81,3.77,3.54,3.98,4.30,4.07,4.31,4.60,4.91,4.77,5.04,5.45,5.49,5.56,5.78,6.27,6.34,6.46,7.24,6.95,6.48,6.45,6.61,6.15,5.64,5.98,5.51,5.13,4.99,5.11,4.75,4.52,4.52,4.13,3.69,3.79,3.86,3.34,3.09,3.25,3.15,2.68,2.73,2.90,2.64,2.33,2.59,2.68,2.34,2.30,2.66,2.54,2.25,2.19,1.96,1.87,1.94,1.97,1.58,1.62,1.77,1.56,1.35,1.57,1.66,1.45,1.23,1.58,1.59,1.45,1.35,1.30,1.01,0.81,0.76,0.82,0.93,0.89,0.89,1.06,1.18,1.22,1.26,1.52,1.59,1.65,1.81,2.03,2.17,2.20,2.34,2.51,2.56,2.89,3.02,3.66,3.75,3.93,3.39,2.99,3.15,3.21,2.74,2.55,2.80,2.74,2.29,2.31,2.61,2.35,1.87,2.10,2.48,1.94,1.83,2.34,2.69,1.98,2.09,2.95,2.86,2.42,2.24,2.01,2.06,2.53,2.20,1.98,2.50,2.71,2.34,2.50,2.87,3.15,3.39,3.27,3.47,3.05,2.66,2.56,2.80,2.55,2.09,2.41,2.57,2.12,2.32,2.16,2.35,2.72,2.55,2.04,2.29,2.16,2.19,2.57,2.88,2.66,3.05,2.72,2.41,2.67,2.91,2.97,3.44,3.55,3.28,2.83,3.23,3.20,2.59,2.56,2.34,2.04,1.93,2.01,1.78,1.42,1.61,1.67,1.36,1.17,1.44,1.48,1.06,1.25,1.57,1.45,1.25,1.70,1.95,1.91,2.43,2.24,2.87,2.85,3.05,2.65,2.38,3.08,3.05,2.65,2.62,3.24,3.05,2.76,3.28,3.51,3.25,3.21,3.65,3.93,3.65,3.49,4.22,4.66,5.18,4.99,4.10,4.30,4.74,4.04,3.72,4.11,4.50,3.94,3.64,3.89,3.94,3.46,3.41,3.79,3.64,3.14,3.34,3.74,3.69,3.36,4.77,30.91,30.77,30.83,30.51,30.39,30.26,30.17,30.10,29.83,30.21,29.85,30.27,29.90,30.09,30.12,30.11,30.18,29.81,30.03,29.74,29.81,29.80,29.96,30.09,30.10,30.36,30.12,30.24,30.24,30.04,29.95,30.13,30.07,29.76,29.73,29.85,29.76,29.61,29.80,29.66,29.40,29.33,29.54,29.48,29.40,29.35,29.66,29.38,29.11,29.67,29.86,29.60,29.50,29.93,29.94,29.85,29.99,30.00,30.16,29.60,30.04,30.16,29.82,29.83,30.09,30.07,29.62,30.01,30.21,29.97,29.90,30.09,30.13,29.97,30.07,30.33,30.07,30.11,30.33,30.33,30.17,30.42,30.33,30.56,30.43,30.09,30.44,30.25,30.26,29.84,30.01,30.30,30.02,29.79,30.12,30.30,30.00,30.02,30.31,30.33,30.26,30.52,30.49,30.36,30.37,30.48,30.28,30.11,30.40,30.35,30.00,30.34,30.34,30.32,30.38,30.44,30.56,30.46,30.33,30.13,30.39,30.39,29.95,29.92,30.32,29.88,29.66,29.84,29.90,29.41,29.85,29.36,29.62,29.59,29.87,29.68,29.81,29.09,28.57,29.24,28.59,29.30,28.49,29.21,29.59,28.53,28.43,29.32,29.23,28.72,28.98,29.66,29.59,28.72,29.17,29.39,28.73,28.58,29.27,29.14,28.14,28.80,29.34,29.09,28.36,29.11,29.54,29.28,28.47,29.42,28.77,28.08,28.26,29.04,28.91,27.96,28.65,28.94,28.32,27.90,28.52,28.59,27.34,27.71,28.38,27.49,26.97,28.05,27.57,27.08,27.35,27.86,28.14,27.46,28.58,28.31,28.20,28.22,27.40,26.74,27.13,27.29,26.76,26.53,27.21,27.04,26.34,26.62,27.10,26.42,26.46,27.32,27.38,26.69,27.33,27.66,27.71,27.01,28.09,28.36,27.62,27.89,28.63,28.51,28.15,28.75,28.98,28.76,28.63,29.19,29.04,28.70,28.54,28.42,28.43,28.10,27.08,28.08,28.23,27.95,27.37,28.22,28.47,28.07,27.83,28.32,27.82,27.77,28.38,28.37,28.42,28.76,28.72,28.52,28.64,29.07,28.82,28.59,29.03,29.16,28.54,28.71,29.23,28.97,28.53,29.09,29.15,28.72,28.74,29.35,29.44,29.33,29.26,29.57,29.52,29.02,29.26,29.44,29.20,28.72,29.47,29.43,29.03,29.08,29.38,29.36,28.78,28.89,29.37,29.18,28.79,28.76,28.75,28.52,28.27,27.50,27.27,28.47,27.86,27.10,28.33,28.72,28.30,28.06,28.78,29.28,28.70,28.09,28.66,28.66,28.08,27.73,28.40,27.70,26.85,28.01,26.54,26.89,27.84,26.48,27.02,27.16,26.78,26.86,27.12,27.46,26.82,27.17,27.33,27.61,27.88,28.08,28.18,27.69,28.00,28.59,28.54,28.51,28.66,29.03,28.68,28.90,29.23,29.01,28.97,28.98,28.81,28.59,28.22,28.40,28.31,28.38,28.16,28.01,28.27,28.02,27.54,27.87,28.03,27.33,27.02,27.07,26.43,27.35,27.34,27.26,27.57,27.68,27.72,27.68,28.17,27.63,28.01,28.52,28.66,27.95,28.92,29.34,29.02,28.87,29.50,29.58,28.71,29.02,29.91,29.49,29.86,29.38,29.00,28.72,29.29,28.76,28.71,28.66,28.74,28.84,27.71,28.79,29.11,28.33,28.19,28.72,28.21,27.85,28.19,28.53,27.76,27.89,28.68,27.98,27.83,27.88,28.20,27.58,27.48,27.78,27.89,27.26,27.30,28.00,27.87,27.85,27.47,28.01,28.29,27.66,28.00,28.49,28.16,27.94,28.62,28.75,28.34,28.35,29.15,29.18,28.99,28.97,29.70,29.76,29.09,29.55,29.19,29.23,28.93,29.05,28.88,28.24,28.05,28.39,28.22,27.33,27.51,27.63,27.01,26.89,26.80,26.72,25.74,27.01,27.10,26.25,25.89,26.29,27.17,26.77,26.53,27.12,27.64,26.82,26.63,26.90,27.32,26.87,26.40,27.27,27.41,27.21,27.35,27.86,27.98,27.81,28.33,28.75,28.63,28.88,28.92,28.95,29.22,29.62,29.56,29.79,29.40,29.76,29.39,29.06,29.48,29.38,28.80,28.82,29.33,29.29,28.65,28.26,28.37,28.62,28.07,27.76,28.52,28.96,28.35,28.41,29.07,29.17,29.60,29.66,29.71,29.96,30.13,29.83,30.46,30.13,30.18,30.61,30.16,30.22,30.30,30.33,29.98,29.86,30.09,29.79,30.14,30.01,30.04,29.53,29.75,29.88,29.57,29.21,28.89,28.62,29.24,29.09,28.76,28.81,29.35,28.92,28.96,29.41,29.48,29.01,29.27,29.82,29.59,29.36,29.73,30.04,29.83,29.89,29.92,29.80,29.68,29.01,29.49,29.74,29.10,29.02,29.59,29.64,28.98,29.27,29.79,29.55,29.06,29.60,29.97,29.48,29.54,29.92,29.78,29.71,29.90,30.16,30.23,30.35,30.01,30.35,30.41,30.10,30.07,30.47,30.40,30.10,30.21,30.44,30.16,29.87,30.16,30.36,30.10,29.98,30.30,30.23,29.95,30.12,30.10],[26.22,24.98,23.73,22.37,21.47,20.65,19.59,17.78,17.70,17.46,17.18,17.61,17.14,17.46,18.44,18.14,17.60,16.99,16.26,15.20,14.74,14.43,13.72,14.04,12.43,11.78,10.86,10.07,9.86,8.64,8.70,9.64,8.83,8.29,8.65,9.00,8.53,8.01,8.41,8.68,7.82,7.50,7.99,7.65,7.12,7.36,7.63,7.25,6.62,6.97,7.40,6.67,6.33,7.09,7.45,6.84,7.79,7.95,8.21,7.97,8.68,8.57,7.70,8.57,9.00,8.08,7.97,9.14,9.43,8.39,8.66,9.60,9.32,9.01,9.53,10.17,9.87,9.94,10.54,10.98,10.28,11.08,10.77,10.98,10.17,10.34,10.13,9.28,8.77,8.28,8.10,8.86,8.63,8.07,8.13,9.35,8.79,8.03,9.32,9.91,8.92,10.82,9.71,9.35,9.03,9.32,8.62,8.74,8.75,8.82,8.15,8.68,8.83,8.52,9.13,9.91,9.03,9.56,9.02,8.55,8.69,8.10,7.53,7.39,7.72,7.45,6.91,7.58,7.94,6.18,5.88,5.42,5.24,6.43,6.79,7.17,6.93,6.30,6.76,6.77,7.18,7.01,7.10,7.61,7.47,6.81,7.40,7.97,7.42,7.22,8.00,8.60,8.36,7.67,7.83,7.82,6.93,7.34,7.30,7.37,6.55,6.94,6.99,6.60,6.20,6.12,6.73,5.08,5.12,5.76,5.11,5.66,5.64,6.11,6.00,5.41,5.61,6.45,5.83,5.31,6.13,6.31,5.67,5.78,6.38,6.45,6.01,6.31,7.17,7.00,6.86,7.45,8.19,7.83,8.88,7.72,7.29,6.55,6.96,7.02,6.82,6.04,5.83,5.81,5.47,5.25,4.89,5.04,4.77,4.58,4.55,4.62,4.04,4.02,4.08,4.07,3.66,3.91,4.08,3.88,4.08,4.25,4.55,4.05,4.15,4.52,4.51,4.36,4.44,4.98,4.97,5.06,4.20,4.08,4.76,4.37,3.86,4.13,4.58,4.08,3.81,4.36,4.61,4.06,4.15,4.64,4.74,5.29,5.16,5.88,5.48,6.20,5.78,4.99,5.59,6.15,5.25,4.85,5.88,5.79,4.78,4.99,5.94,5.21,4.56,5.38,5.68,5.05,4.71,5.67,5.73,6.17,5.72,6.39,6.65,5.39,5.87,6.98,6.31,5.31,6.14,6.61,5.70,5.47,6.42,6.28,5.38,5.79,6.60,6.27,5.97,6.21,6.11,5.34,5.07,5.65,5.14,5.20,5.86,5.56,5.12,5.67,6.09,5.43,6.07,6.03,5.38,5.11,5.41,5.03,4.39,4.92,4.95,4.24,4.17,4.56,4.87,4.44,5.06,5.34,5.02,5.56,6.01,6.38,5.52,5.99,5.66,5.21,5.71,6.22,5.93,5.51,5.78,6.27,6.43,7.03,6.98,6.04,6.51,7.19,6.50,6.05,6.67,7.01,6.49,5.99,5.62,6.09,5.87,5.25,5.05,5.57,5.02,4.54,5.00,5.04,4.57,4.24,4.71,4.80,4.31,4.24,4.17,3.82,3.27,3.36,3.19,3.50,3.90,3.76,3.66,4.13,4.41,4.18,4.50,4.76,5.04,4.95,5.28,5.67,5.72,5.77,6.03,6.51,6.62,6.72,7.56,7.23,6.70,6.76,6.99,6.44,5.88,6.21,5.82,5.33,5.15,5.34,5.02,4.66,4.71,4.37,3.89,3.94,4.16,3.51,3.16,3.48,3.49,2.88,2.85,3.23,2.92,2.51,2.78,3.04,2.60,2.45,2.92,2.88,2.47,2.40,2.09,2.02,2.11,2.13,1.63,1.80,2.06,1.68,1.44,1.86,1.95,1.57,1.38,1.85,1.85,1.61,1.56,1.50,1.09,0.94,0.80,0.76,0.82,0.93,0.94,0.94,1.08,1.24,1.25,1.33,1.60,1.71,1.76,2.01,2.28,2.26,2.28,2.55,2.70,2.99,3.00,3.74,3.94,3.99,3.36,3.08,3.16,3.15,2.71,2.58,2.82,2.70,2.20,2.31,2.53,2.22,1.72,2.11,2.46,1.76,1.59,2.22,2.38,1.72,2.02,2.94,2.92,2.50,2.34,2.13,2.18,2.68,2.46,2.02,2.68,2.83,2.54,2.67,2.92,3.25,3.46,3.26,3.48,3.15,2.75,2.62,2.90,2.70,2.27,2.56,2.79,2.40,2.64,2.56,2.71,2.95,2.90,2.27,2.62,2.37,2.35,2.75,3.08,2.75,3.24,2.93,2.54,2.91,3.16,3.23,3.54,3.85,3.47,2.96,3.45,3.46,2.77,2.65,2.48,2.08,2.11,2.19,1.92,1.43,1.79,1.86,1.41,1.26,1.62,1.65,1.19,1.38,1.87,1.72,1.39,1.89,2.26,2.23,2.67,2.61,3.16,3.14,3.46,3.03,2.75,3.37,3.39,2.95,2.92,3.48,3.31,2.99,3.51,3.75,3.43,3.35,3.86,4.10,3.89,3.75,4.47,4.86,5.57,5.31,4.34,4.50,4.95,4.25,3.80,4.38,4.64,4.19,3.79,4.12,4.18,3.71,3.61,4.05,3.91,3.44,3.64,3.97,3.91,3.60,4.77,30.90,30.74,30.80,30.53,30.40,30.28,30.25,30.15,29.90,30.31,29.92,30.34,29.89,30.06,30.17,30.10,30.15,29.83,30.02,29.77,29.87,29.90,29.98,30.12,30.19,30.41,30.22,30.29,30.29,30.05,29.97,30.18,30.11,29.77,29.85,29.98,29.80,29.69,29.89,29.81,29.51,29.43,29.67,29.59,29.40,29.47,29.73,29.45,29.23,29.63,29.81,29.53,29.54,29.81,29.77,29.91,29.93,29.86,30.08,29.70,30.07,30.19,29.76,29.86,30.12,30.09,29.70,30.08,30.26,30.01,29.98,30.19,30.24,30.06,30.20,30.42,30.13,30.25,30.45,30.46,30.25,30.53,30.41,30.59,30.53,30.16,30.48,30.28,30.26,29.82,30.00,30.30,30.02,29.81,30.26,30.28,30.03,30.02,30.20,30.30,30.27,30.58,30.58,30.30,30.43,30.51,30.30,30.12,30.41,30.41,30.05,30.43,30.37,30.25,30.34,30.49,30.54,30.54,30.38,30.27,30.49,30.43,30.00,30.10,30.27,29.93,29.66,29.90,29.87,29.48,29.62,29.33,29.46,29.58,29.78,29.64,29.71,29.16,28.63,29.15,28.67,29.21,28.54,29.15,29.60,28.65,28.57,29.33,29.41,28.80,29.04,29.76,29.69,28.82,29.29,29.53,28.81,28.61,29.33,29.27,28.37,28.94,29.41,29.13,28.50,29.05,29.52,29.44,28.83,29.49,28.91,28.30,28.42,29.09,28.98,28.17,28.72,28.97,28.49,28.07,28.58,28.70,27.44,27.82,28.40,27.77,27.33,28.35,27.70,27.02,27.68,28.09,28.12,27.61,28.61,28.29,28.44,28.21,27.34,27.01,27.62,27.20,26.68,26.76,27.21,27.11,26.32,26.68,27.08,26.42,26.54,27.65,27.69,26.60,27.55,28.15,28.05,27.06,28.26,28.68,27.83,27.95,28.56,28.56,28.14,28.78,29.07,28.92,28.60,29.23,29.09,28.68,28.52,28.41,28.44,28.15,27.05,28.00,28.21,27.99,27.15,28.20,28.37,27.93,27.68,28.42,27.83,27.88,28.34,28.35,28.43,28.82,28.77,28.37,28.60,29.03,28.81,28.44,29.00,29.09,28.52,28.69,29.19,28.96,28.56,29.06,29.18,28.84,28.86,29.40,29.44,29.32,29.29,29.63,29.56,29.14,29.37,29.49,29.21,28.80,29.50,29.48,29.05,29.16,29.45,29.52,28.96,29.08,29.42,29.25,29.00,28.85,28.73,28.63,28.49,27.61,27.40,28.66,28.09,27.19,28.64,28.97,28.47,28.31,28.94,29.38,28.81,28.28,28.79,28.86,28.15,28.09,28.54,27.75,26.88,28.14,26.71,26.87,27.88,26.49,26.92,27.19,26.57,26.90,27.11,27.50,26.92,27.33,27.36,27.71,28.13,28.29,28.22,27.67,28.15,28.63,28.67,28.54,28.65,29.18,28.81,28.87,29.36,29.15,29.00,28.98,28.79,28.59,28.33,28.45,28.35,28.42,28.35,28.07,28.15,28.21,27.71,27.83,27.98,27.19,26.96,26.98,26.52,27.42,27.47,27.25,27.69,27.93,27.87,27.68,28.26,27.88,28.14,28.49,28.60,28.16,28.87,29.28,28.96,28.82,29.55,29.51,28.69,29.05,29.95,29.52,29.92,29.48,28.94,28.69,29.30,28.74,28.68,28.57,28.63,28.81,27.89,28.65,28.99,28.39,28.19,28.64,28.30,28.04,28.23,28.48,27.82,27.93,28.64,27.89,27.76,27.88,28.11,27.60,27.64,27.77,27.83,27.26,27.25,27.84,27.77,27.85,27.41,27.94,28.22,27.61,28.01,28.37,28.03,27.94,28.43,28.55,28.13,28.27,28.97,29.04,28.85,28.75,29.58,29.62,28.97,29.58,29.52,28.98,28.87,28.87,28.75,28.27,28.02,28.28,28.27,27.44,27.47,27.54,26.84,26.79,26.86,26.59,25.70,27.14,27.17,26.35,26.09,26.35,27.39,27.03,26.68,27.27,27.79,26.96,26.60,26.90,27.47,26.81,26.25,27.28,27.50,27.33,27.36,27.89,28.04,27.68,28.24,28.74,28.55,28.84,29.02,29.06,29.29,29.63,29.62,29.74,29.47,29.72,29.25,29.06,29.51,29.35,28.76,28.87,29.36,29.31,28.74,28.23,28.39,28.61,28.07,27.68,28.47,28.97,28.29,28.41,29.05,29.09,29.55,29.57,29.70,29.91,30.08,29.84,30.35,30.04,30.27,30.51,30.19,30.30,30.30,30.31,30.00,29.81,30.13,29.72,30.22,30.19,30.07,29.44,29.77,29.96,29.62,29.28,28.87,28.72,29.26,29.01,28.69,28.77,29.38,28.94,28.78,29.42,29.47,28.96,29.10,29.74,29.52,29.18,29.72,29.92,29.76,29.82,29.85,29.76,29.61,29.00,29.39,29.59,28.99,28.99,29.52,29.60,29.02,29.19,29.75,29.46,29.09,29.63,29.87,29.47,29.63,29.91,29.84,29.73,30.03,30.23,30.25,30.43,30.09,30.39,30.48,30.08,30.08,30.52,30.41,30.12,30.26,30.45,30.15,29.87,30.13,30.35,30.08,29.90,30.22,30.24,29.98,30.13,30.15],[26.22,24.59,23.61,22.04,21.02,20.30,19.19,17.41,17.48,17.27,16.83,17.24,16.71,16.89,18.05,17.81,17.16,16.59,15.76,14.48,14.27,13.79,13.03,13.15,11.56,10.90,10.08,9.50,9.01,7.92,8.04,9.00,8.22,7.63,8.15,8.45,7.89,7.42,7.72,8.18,7.24,6.98,7.48,7.25,6.60,6.78,7.13,6.72,6.04,6.44,6.90,6.31,6.00,6.68,7.02,6.41,7.26,7.53,7.57,7.35,7.94,7.88,7.32,7.89,8.27,7.53,7.56,8.41,8.62,7.81,8.21,9.15,8.68,8.36,9.03,9.57,9.18,9.33,9.99,10.42,9.51,10.52,10.03,10.17,9.33,9.57,9.35,8.63,8.02,7.53,7.38,8.35,7.96,7.49,7.44,8.58,8.04,7.43,8.57,8.99,8.54,9.68,9.09,9.03,8.45,8.49,8.05,8.29,7.95,7.94,7.45,8.14,7.96,7.84,8.41,9.01,8.04,8.85,8.44,7.70,7.94,7.47,6.71,6.63,7.04,6.81,6.61,6.78,7.13,5.46,5.70,4.78,5.22,6.00,6.21,6.13,6.54,5.82,6.25,6.46,6.87,6.73,6.82,7.17,6.94,6.41,7.06,7.43,6.92,6.88,7.49,7.85,7.66,7.14,7.27,7.26,6.54,6.75,6.65,6.65,6.02,6.49,6.60,6.23,5.78,5.66,6.17,5.21,4.94,5.07,4.62,5.23,5.12,5.62,5.58,4.86,5.30,5.84,5.27,4.98,5.59,5.88,5.35,5.32,6.02,6.00,5.74,6.03,6.74,6.69,6.72,7.17,7.73,7.56,8.63,7.68,7.05,6.60,6.91,6.81,6.57,6.07,5.79,5.67,5.30,5.20,4.78,4.82,4.63,4.48,4.38,4.39,4.00,3.81,4.00,3.79,3.44,3.70,4.04,3.40,3.60,4.01,4.11,3.42,3.91,4.18,4.37,4.18,4.05,4.34,4.45,4.56,3.81,3.75,4.21,3.97,3.62,3.93,4.21,3.80,3.67,4.11,4.30,3.84,3.93,4.33,4.45,4.97,4.89,5.56,5.12,5.81,5.40,4.63,5.14,5.66,4.81,4.47,5.25,5.26,4.43,4.50,5.17,4.65,4.09,4.67,4.87,4.59,4.36,5.01,5.13,5.43,5.19,5.76,5.85,4.86,5.36,6.25,5.62,4.82,5.62,5.97,5.14,5.13,5.97,5.77,5.01,5.47,6.23,5.87,5.70,5.94,5.79,5.02,4.82,5.36,4.86,4.91,5.60,5.33,4.82,5.32,5.83,5.16,5.72,5.66,4.97,4.87,5.07,4.70,4.20,4.67,4.64,4.03,4.01,4.31,4.60,4.13,4.72,4.99,4.67,5.18,5.70,6.03,5.15,5.62,5.26,4.83,5.22,5.77,5.51,5.14,5.36,5.87,6.00,6.75,6.64,5.73,6.11,6.81,6.13,5.73,6.40,6.64,6.10,5.63,5.27,5.68,5.55,4.83,4.71,5.21,4.71,4.14,4.68,4.65,4.29,3.93,4.40,4.37,3.90,3.90,3.71,3.44,3.05,3.18,3.02,3.19,3.51,3.40,3.32,3.72,3.89,3.84,4.12,4.35,4.61,4.61,4.86,5.31,5.29,5.45,5.68,6.07,6.30,6.33,7.20,6.90,6.24,6.32,6.48,6.00,5.43,5.73,5.30,4.87,4.68,4.83,4.53,4.15,4.16,3.87,3.43,3.41,3.52,3.08,2.75,2.89,2.81,2.44,2.41,2.67,2.43,2.08,2.35,2.56,2.20,2.11,2.54,2.50,2.23,2.18,1.89,1.87,1.91,1.83,1.49,1.67,1.75,1.43,1.32,1.62,1.64,1.29,1.26,1.60,1.57,1.32,1.42,1.41,1.00,0.96,0.91,0.79,0.76,0.79,0.87,0.92,0.90,1.02,1.17,1.21,1.30,1.49,1.57,1.69,1.95,2.05,2.08,2.20,2.33,2.65,2.70,3.30,3.42,3.52,2.98,2.66,2.69,2.80,2.40,2.17,2.46,2.40,1.90,1.92,2.16,1.89,1.50,1.80,2.06,1.69,1.42,2.02,2.26,1.69,1.88,2.49,2.53,2.32,2.22,2.03,2.00,2.41,2.17,1.83,2.24,2.53,2.17,2.19,2.66,2.99,3.14,2.90,3.10,2.78,2.32,2.25,2.58,2.37,1.89,2.20,2.41,1.98,2.24,2.17,2.42,2.81,2.67,2.10,2.44,2.31,2.37,2.72,3.22,2.87,3.33,2.98,2.59,2.92,3.19,3.14,3.50,3.84,3.44,3.12,3.54,3.49,2.88,2.76,2.56,2.19,2.16,2.19,1.90,1.53,1.76,1.85,1.37,1.32,1.67,1.59,1.19,1.50,1.80,1.61,1.45,1.85,2.18,2.03,2.48,2.44,2.90,2.84,3.17,2.86,2.58,3.20,3.24,2.79,2.83,3.36,3.29,2.96,3.39,3.74,3.46,3.39,3.91,4.14,3.90,3.82,4.51,4.98,5.49,5.25,4.41,4.57,4.92,4.41,3.88,4.41,4.59,4.18,3.74,4.10,4.13,3.64,3.49,3.91,3.80,3.30,3.53,3.85,3.81,3.47,4.80,30.90,30.74,30.82,30.50,30.41,30.28,30.21,30.09,29.80,30.18,29.85,30.27,29.82,30.03,30.11,30.06,30.17,29.84,29.97,29.76,29.85,29.82,29.99,30.14,30.14,30.38,30.21,30.25,30.18,29.93,29.77,30.04,29.97,29.64,29.62,29.80,29.64,29.56,29.75,29.60,29.33,29.27,29.45,29.37,29.29,29.29,29.43,29.17,29.05,29.44,29.51,29.39,29.31,29.58,29.64,29.69,29.75,29.75,29.95,29.34,29.85,29.94,29.56,29.63,29.94,29.87,29.43,29.87,30.09,29.74,29.79,30.02,30.02,29.86,30.04,30.27,29.87,30.00,30.34,30.33,30.13,30.43,30.27,30.50,30.31,29.99,30.37,30.07,30.06,29.63,29.81,29.98,29.84,29.53,29.94,30.10,29.81,29.83,30.08,30.18,30.17,30.45,30.39,30.19,30.20,30.31,30.11,29.99,30.26,30.24,29.89,30.20,30.15,29.99,30.13,30.25,30.26,30.27,30.07,30.02,30.17,30.03,29.65,29.97,29.90,29.47,29.43,29.74,29.70,29.40,29.50,29.18,29.21,29.40,29.53,29.43,29.62,28.91,28.45,29.02,28.65,29.02,28.35,29.04,29.43,28.52,28.30,29.15,29.09,28.39,28.80,29.54,29.51,28.52,29.10,29.22,28.43,28.35,29.18,28.93,27.97,28.67,29.09,28.96,28.27,28.91,29.19,29.12,28.59,29.33,28.84,28.21,28.28,29.02,28.83,28.03,28.66,28.70,28.08,27.75,28.37,28.40,27.14,27.49,28.19,27.42,26.89,27.72,27.50,26.89,27.38,27.65,28.12,27.47,28.49,28.26,28.05,28.11,27.44,26.79,27.04,27.32,26.79,26.47,27.10,26.95,26.17,26.41,26.92,26.24,26.31,27.31,27.48,26.73,27.32,27.88,27.87,27.02,28.09,28.46,28.03,27.79,28.58,28.52,28.11,28.62,28.96,28.89,28.51,29.13,28.97,28.62,28.43,28.36,28.34,28.10,27.29,27.96,28.10,27.94,26.89,27.87,28.05,27.58,27.31,27.82,27.40,27.43,27.97,28.13,28.26,28.70,28.55,28.20,28.52,28.95,28.59,28.28,28.94,28.98,28.42,28.55,29.08,28.84,28.57,28.92,29.03,28.69,28.72,29.21,29.30,29.17,29.15,29.49,29.42,29.03,29.30,29.37,29.14,28.62,29.32,29.34,28.77,28.83,29.27,29.28,28.53,28.73,29.20,29.05,28.58,28.46,28.47,28.28,28.05,27.28,27.04,28.11,27.82,26.97,28.08,28.47,28.37,27.92,28.75,29.18,28.66,27.97,28.42,28.56,27.87,27.56,28.08,27.58,26.56,27.53,26.49,26.47,27.43,26.38,26.80,26.89,26.42,26.58,26.89,27.33,26.96,27.36,27.33,27.67,27.99,28.16,28.17,27.58,28.08,28.58,28.52,28.46,28.60,28.98,28.67,28.82,29.14,28.89,28.86,28.89,28.72,28.57,28.11,28.43,28.34,28.37,28.19,27.93,27.96,27.96,27.63,27.65,27.50,26.94,26.83,26.67,26.34,27.31,27.39,27.16,27.97,27.87,27.92,27.77,28.49,27.91,28.08,28.54,28.64,28.04,28.83,29.29,28.93,28.77,29.46,29.43,28.79,28.90,29.79,29.45,29.73,29.26,28.94,28.60,29.13,28.67,28.68,28.48,28.52,28.77,27.87,28.54,29.02,28.39,28.28,28.68,28.26,27.82,28.13,28.49,27.72,27.93,28.64,27.94,27.62,27.73,28.15,27.45,27.54,27.63,27.85,27.10,27.14,27.77,27.75,27.73,27.30,27.87,28.15,27.48,27.89,28.31,28.10,28.01,28.47,28.59,28.27,28.39,28.89,29.00,28.91,28.79,29.47,29.62,28.77,29.30,29.32,29.07,28.16,28.82,28.58,28.00,27.97,28.09,28.00,27.31,27.70,27.58,26.73,26.72,26.86,26.55,25.56,26.79,27.03,26.27,26.10,26.35,27.28,26.71,26.54,27.09,27.64,26.88,26.38,26.82,27.38,26.81,26.31,27.41,27.72,27.34,27.15,27.94,27.97,27.58,28.34,28.72,28.47,28.88,28.91,28.90,29.17,29.52,29.51,29.67,29.31,29.57,29.23,28.93,29.41,29.26,28.56,28.78,29.30,29.14,28.69,28.30,28.22,28.57,28.16,27.79,28.34,28.90,28.37,28.40,28.99,29.11,29.47,29.52,29.65,29.82,29.98,29.75,30.32,30.01,30.14,30.46,30.16,30.19,30.17,30.21,29.91,29.86,30.09,29.69,30.07,29.99,29.94,29.32,29.59,29.81,29.45,29.11,28.76,28.66,29.15,28.89,28.63,28.69,29.19,28.82,28.58,29.24,29.43,28.87,29.13,29.62,29.45,29.18,29.58,29.87,29.75,29.81,29.85,29.75,29.56,28.86,29.31,29.61,28.93,28.80,29.46,29.49,28.90,29.03,29.67,29.40,28.94,29.51,29.75,29.37,29.43,29.78,29.63,29.54,29.81,30.11,30.14,30.25,29.88,30.24,30.29,30.01,29.83,30.37,30.29,30.02,30.18,30.37,30.08,29.79,30.07,30.28,30.03,29.87,30.17,30.19,29.90,30.07,30.03],[26.08,24.47,23.38,21.65,20.90,20.15,18.96,17.40,17.53,17.30,16.88,17.11,16.68,16.55,17.65,17.28,16.96,16.29,15.49,14.16,13.86,13.47,12.97,13.01,11.38,10.77,9.76,9.26,9.05,8.05,8.09,8.69,7.82,7.64,7.88,7.90,7.49,7.16,7.44,7.70,6.87,6.73,7.09,6.99,6.60,7.03,7.21,6.76,6.27,6.46,6.80,6.09,5.52,6.28,6.78,6.08,6.68,7.34,7.30,7.22,7.77,7.73,6.97,7.62,8.13,7.65,7.44,8.14,8.41,7.61,7.89,8.88,8.58,8.21,8.61,9.17,8.87,8.89,9.31,9.92,9.45,10.06,9.63,9.94,9.32,9.34,9.13,8.63,7.97,7.63,7.55,8.31,8.00,7.53,7.53,8.55,8.04,7.44,8.61,8.91,8.33,9.95,8.83,9.00,8.31,8.37,8.03,8.17,7.83,7.79,7.39,8.01,7.77,8.04,8.50,8.68,7.93,8.59,8.35,7.63,7.50,7.63,7.07,6.97,7.47,6.79,6.10,6.39,6.53,5.31,5.45,4.54,4.32,5.67,5.49,6.20,6.47,5.79,6.05,6.26,6.70,6.53,6.57,6.85,6.72,6.30,6.67,6.98,6.70,6.55,7.09,7.46,7.30,6.85,7.03,6.91,6.36,6.55,6.52,6.46,5.88,6.45,6.57,5.82,5.19,5.56,5.60,5.33,5.25,5.14,4.76,4.72,4.89,5.63,5.62,4.76,5.17,5.87,5.27,4.83,5.60,5.76,5.21,5.27,5.83,5.83,5.55,5.77,6.47,6.36,6.36,6.71,7.34,7.17,8.09,7.21,6.72,6.29,6.46,6.50,6.34,5.80,5.49,5.41,5.10,5.06,4.55,4.60,4.53,4.38,4.25,4.09,4.09,3.79,4.04,4.06,3.33,3.55,3.88,3.64,3.49,3.85,4.12,3.51,3.77,4.18,4.22,3.96,3.84,4.49,4.50,4.54,3.74,3.75,4.22,3.83,3.47,3.82,4.02,3.66,3.46,3.94,4.10,3.67,3.83,4.10,4.30,4.76,4.63,5.27,4.77,5.48,5.08,4.42,4.95,5.42,4.58,4.24,5.15,5.06,4.28,4.44,5.23,4.74,4.09,4.75,5.12,4.64,4.19,5.24,5.30,6.04,5.14,5.72,6.03,4.78,5.31,6.04,5.52,4.80,5.35,5.64,4.90,4.87,5.64,5.43,4.70,5.20,5.84,5.52,5.34,5.66,5.48,4.73,4.62,5.17,4.71,4.72,5.44,5.22,4.63,5.10,5.61,5.00,5.48,5.47,5.05,4.75,4.93,4.58,4.18,4.56,4.43,3.86,3.79,4.21,4.52,4.07,4.61,4.88,4.52,5.04,5.63,5.91,5.00,5.39,5.14,4.69,5.06,5.50,5.26,4.84,5.17,5.58,5.67,6.42,6.30,5.45,5.80,6.39,5.77,5.44,6.04,6.22,5.85,5.35,5.05,5.38,5.13,4.64,4.55,4.88,4.37,3.93,4.33,4.36,3.99,3.77,4.19,4.18,3.71,3.77,3.59,3.26,2.87,3.06,2.88,3.01,3.35,3.26,3.12,3.51,3.80,3.64,3.87,4.08,4.35,4.34,4.58,5.01,5.00,5.15,5.34,5.73,5.95,6.05,6.85,6.55,5.95,5.97,6.16,5.77,5.28,5.48,5.09,4.67,4.49,4.61,4.29,3.96,3.96,3.74,3.31,3.28,3.37,2.91,2.66,2.74,2.72,2.39,2.31,2.48,2.28,1.94,2.22,2.36,1.97,1.93,2.33,2.27,1.97,1.95,1.68,1.63,1.67,1.64,1.31,1.43,1.55,1.33,1.12,1.44,1.50,1.23,1.12,1.43,1.48,1.29,1.36,1.37,1.00,0.94,0.92,0.90,0.79,0.77,0.79,0.92,0.92,0.90,1.00,1.21,1.23,1.31,1.49,1.60,1.78,1.89,1.96,2.07,2.15,2.42,2.52,3.02,3.14,3.29,2.78,2.48,2.59,2.69,2.27,2.11,2.36,2.34,1.84,1.85,2.06,1.86,1.52,1.78,2.06,1.74,1.52,2.01,2.32,1.84,1.85,2.49,2.51,2.34,2.17,1.95,1.99,2.32,2.13,1.79,2.26,2.49,2.04,2.16,2.56,2.96,3.08,2.87,3.00,2.72,2.23,2.15,2.46,2.22,1.82,2.06,2.34,2.00,2.18,2.12,2.40,2.76,2.64,2.11,2.36,2.23,2.36,2.65,2.95,2.81,3.10,2.86,2.66,2.78,2.98,2.97,3.32,3.53,3.29,2.75,3.17,3.18,2.60,2.52,2.30,2.00,1.90,1.91,1.64,1.38,1.58,1.55,1.17,1.21,1.46,1.38,1.10,1.43,1.62,1.52,1.38,1.77,2.00,2.01,2.37,2.25,2.66,2.68,2.94,2.58,2.36,2.92,2.91,2.50,2.54,3.02,2.95,2.66,3.05,3.38,3.12,3.06,3.52,3.75,3.54,3.42,4.06,4.45,5.01,4.83,4.07,4.28,4.53,3.95,3.53,4.06,4.19,3.77,3.55,3.88,3.77,3.37,3.42,3.72,3.57,3.19,3.43,3.70,3.61,3.40,4.81,30.86,30.71,30.82,30.45,30.35,30.12,30.06,29.88,29.65,30.06,29.67,30.13,29.71,29.93,30.02,29.99,30.08,29.71,29.92,29.68,29.68,29.69,29.90,30.05,30.04,30.36,30.08,30.20,30.07,29.87,29.68,29.98,29.92,29.55,29.49,29.71,29.58,29.40,29.68,29.55,29.29,29.10,29.30,29.29,29.21,29.14,29.44,29.15,28.96,29.40,29.54,29.32,29.14,29.49,29.65,29.41,29.78,29.77,30.02,29.29,29.85,29.94,29.49,29.60,29.92,29.78,29.39,29.85,30.07,29.70,29.70,29.98,29.91,29.75,29.92,30.23,29.89,29.95,30.29,30.32,30.12,30.40,30.24,30.49,30.32,29.96,30.32,30.04,30.07,29.56,29.69,29.99,29.76,29.49,29.83,30.14,29.77,29.80,30.03,30.15,30.10,30.43,30.40,30.17,30.22,30.37,30.14,29.91,30.32,30.21,29.82,30.21,30.15,29.97,30.11,30.24,30.36,30.26,30.05,30.08,30.25,30.06,29.57,29.78,29.96,29.42,29.33,29.60,29.57,29.06,29.43,29.08,29.45,29.26,29.69,29.26,29.67,28.82,28.31,29.09,28.47,29.15,28.39,29.06,29.47,28.29,28.29,29.23,29.11,28.32,28.82,29.58,29.50,28.54,29.06,29.27,28.47,28.30,29.07,28.94,27.89,28.60,29.01,28.79,28.05,28.87,29.06,28.82,28.14,29.03,28.51,27.83,27.90,28.89,28.56,27.61,28.33,28.61,27.87,27.42,28.28,28.33,27.09,27.37,28.14,27.24,26.81,27.75,27.41,26.90,27.26,27.65,28.21,27.33,28.53,28.35,28.13,28.02,27.30,26.68,27.04,27.22,26.74,26.28,27.02,26.76,26.14,26.33,26.65,26.00,26.07,26.72,26.85,26.11,26.82,27.48,27.63,26.50,27.75,28.39,27.57,27.53,28.20,28.34,27.80,28.43,28.65,28.51,28.26,29.10,28.76,28.50,28.23,28.19,28.15,27.76,26.98,27.58,27.80,27.49,26.46,27.46,27.86,27.27,26.94,27.45,27.04,27.26,27.63,27.95,28.05,28.59,28.22,27.72,28.36,28.78,28.25,28.13,28.83,28.86,28.23,28.47,28.99,28.61,28.28,28.76,28.86,28.34,28.35,29.08,29.21,29.10,29.02,29.37,29.30,28.69,29.04,29.23,28.94,28.31,29.16,29.20,28.59,28.60,29.12,29.00,28.07,28.45,29.15,28.80,28.25,28.34,28.30,27.83,27.59,27.10,26.81,27.69,27.50,26.89,27.75,28.17,28.09,27.54,28.50,28.97,28.36,27.72,28.19,28.15,27.46,27.02,27.65,27.05,26.25,27.13,26.26,26.08,27.10,26.18,26.48,26.69,26.42,26.36,26.51,27.07,26.67,26.99,27.07,27.40,27.83,27.94,28.08,27.54,27.82,28.49,28.41,28.30,28.48,28.84,28.51,28.65,29.08,28.89,28.88,28.83,28.62,28.45,27.86,28.13,28.02,28.15,27.82,27.56,27.72,27.84,27.06,27.26,27.27,26.57,26.28,26.26,25.90,26.74,26.72,26.71,27.46,27.40,27.37,27.46,28.18,27.39,27.77,28.32,28.40,27.71,28.64,29.23,28.84,28.70,29.36,29.47,28.65,28.86,29.84,29.43,29.77,29.30,28.89,28.57,29.21,28.62,28.61,28.43,28.56,28.64,27.68,28.57,29.00,28.10,28.04,28.63,27.91,27.43,27.95,28.29,27.26,27.52,28.46,27.65,27.32,27.56,27.93,27.30,27.27,27.47,27.77,27.03,27.16,27.83,27.81,27.82,27.15,27.86,28.08,27.31,27.62,28.15,27.85,27.71,28.40,28.52,28.07,28.08,28.84,28.88,28.74,28.37,29.20,29.57,28.55,29.18,29.14,28.92,28.45,28.01,28.44,27.86,27.66,28.04,27.83,27.07,27.26,27.27,26.46,26.30,26.50,26.43,25.24,26.34,26.80,26.07,25.58,26.19,26.92,26.43,26.24,26.58,27.11,26.36,25.81,26.40,26.87,26.31,25.78,27.07,26.97,26.94,26.63,27.47,27.52,27.47,28.22,28.31,28.25,28.50,28.55,28.55,29.02,29.43,29.33,29.71,29.21,29.55,28.99,28.75,29.09,29.13,28.38,28.49,29.04,29.02,28.44,27.88,28.01,28.32,27.72,27.37,28.10,28.68,27.96,28.09,28.96,28.96,29.49,29.51,29.66,29.87,30.01,29.75,30.33,29.97,30.17,30.42,30.10,30.15,30.17,30.23,29.83,29.71,30.05,29.54,30.06,30.01,29.96,29.33,29.56,29.78,29.40,29.15,28.82,28.57,29.13,28.93,28.57,28.64,29.14,28.75,28.61,29.15,29.27,28.78,29.01,29.54,29.36,29.18,29.46,29.84,29.70,29.74,29.87,29.67,29.50,28.81,29.32,29.58,28.95,28.73,29.45,29.51,28.90,29.05,29.64,29.28,28.93,29.48,29.71,29.31,29.41,29.82,29.65,29.51,29.78,30.07,30.10,30.29,29.86,30.29,30.33,29.99,29.83,30.37,30.34,30.01,30.06,30.32,30.09,29.63,29.94,30.27,29.96,29.78,30.12,30.19,29.80,30.02,29.92],[26.13,24.51,23.56,21.93,20.94,20.54,19.37,17.71,17.52,17.18,16.86,17.14,16.80,16.75,17.83,17.41,17.07,16.64,15.60,14.76,14.16,13.87,12.94,13.27,11.37,10.71,9.85,9.09,8.97,8.18,8.13,8.81,7.93,7.82,7.93,7.91,7.69,7.43,7.56,7.79,7.04,7.01,7.29,7.16,6.79,7.40,7.35,6.86,6.41,6.64,7.00,6.39,5.58,6.35,7.07,6.41,7.13,7.64,7.77,7.57,8.23,8.23,7.45,7.78,8.48,7.72,7.61,8.39,8.71,7.84,8.05,8.96,8.65,8.41,8.59,9.19,8.96,8.84,9.29,9.79,9.39,9.91,9.66,9.92,9.36,9.36,9.03,8.70,8.16,7.68,7.57,8.33,8.05,7.74,7.59,8.80,8.33,7.68,8.80,9.16,8.79,10.30,9.25,9.43,9.15,9.07,8.53,8.33,8.17,8.18,7.49,8.37,8.39,8.29,8.63,9.26,8.28,8.94,8.40,7.96,8.01,7.75,7.10,7.17,7.67,6.82,6.32,6.83,6.83,5.60,5.70,4.90,4.64,5.99,5.95,6.64,6.60,5.26,6.30,6.29,6.85,6.66,6.60,7.04,6.83,6.32,6.57,7.18,6.87,6.63,7.17,7.71,7.48,6.93,7.12,7.09,6.43,6.59,6.69,6.54,5.86,6.41,6.79,6.17,5.57,5.89,6.18,5.22,5.13,5.41,4.76,4.94,4.94,5.74,5.73,4.75,5.27,5.83,5.27,4.78,5.60,5.70,5.14,5.26,5.83,5.88,5.48,5.76,6.51,6.39,6.10,6.70,7.39,7.18,8.06,7.12,6.71,6.31,6.54,6.39,6.29,5.69,5.52,5.46,5.10,5.05,4.55,4.61,4.46,4.31,4.20,4.37,3.70,3.70,3.91,3.96,3.39,3.52,3.78,3.82,3.45,3.81,4.22,3.78,3.69,4.32,4.19,3.93,3.89,4.62,4.63,4.62,3.72,3.72,4.31,3.92,3.37,3.74,3.92,3.56,3.33,3.78,3.92,3.52,3.71,3.95,4.15,4.60,4.48,5.05,4.63,5.34,4.95,4.24,4.81,5.36,4.46,4.19,5.16,5.06,4.20,4.53,5.34,4.73,4.11,4.96,5.22,4.68,4.16,5.38,5.55,5.97,5.15,5.83,6.12,4.78,5.27,6.11,5.56,4.67,5.39,5.72,4.84,4.77,5.64,5.44,4.60,5.05,5.72,5.41,5.23,5.50,5.31,4.55,4.43,5.03,4.55,4.53,5.30,5.06,4.40,4.96,5.50,4.90,5.50,5.46,4.95,4.60,4.82,4.52,4.00,4.33,4.32,3.78,3.69,4.09,4.36,3.94,4.42,4.75,4.42,4.87,5.48,5.75,4.90,5.23,5.02,4.57,4.96,5.32,5.10,4.72,5.00,5.38,5.53,6.14,6.03,5.25,5.66,6.26,5.60,5.28,5.83,6.03,5.68,5.28,5.00,5.24,4.99,4.57,4.48,4.78,4.27,3.88,4.18,4.25,3.87,3.63,4.05,4.13,3.61,3.72,3.57,3.21,2.79,2.94,2.75,2.93,3.32,3.30,3.13,3.55,3.81,3.70,3.87,4.05,4.43,4.41,4.57,4.94,5.05,5.16,5.22,5.64,5.83,5.89,6.60,6.28,5.78,5.79,6.03,5.69,5.12,5.27,4.99,4.61,4.41,4.58,4.29,3.99,4.02,3.72,3.32,3.32,3.39,2.94,2.61,2.69,2.63,2.32,2.21,2.38,2.19,1.86,2.09,2.25,1.88,1.79,2.17,2.14,1.79,1.76,1.50,1.48,1.51,1.50,1.19,1.32,1.47,1.22,1.07,1.40,1.50,1.24,1.18,1.52,1.58,1.43,1.44,1.49,1.11,1.04,0.92,0.96,0.89,0.78,0.76,0.80,0.90,0.89,0.87,1.04,1.15,1.22,1.29,1.51,1.69,1.69,1.77,1.93,2.04,2.29,2.37,2.86,3.04,3.19,2.61,2.37,2.51,2.55,2.12,1.99,2.35,2.26,1.73,1.79,2.04,1.77,1.43,1.77,2.07,1.74,1.50,2.00,2.41,1.92,2.02,2.47,2.63,2.31,2.18,2.03,1.99,2.43,2.15,1.82,2.30,2.46,2.19,2.26,2.69,2.85,3.04,2.82,2.95,2.71,2.33,2.20,2.53,2.32,1.90,2.10,2.34,1.96,2.21,2.13,2.50,2.77,2.61,2.04,2.40,2.22,2.36,2.62,2.85,2.73,3.03,2.77,2.55,2.69,2.88,2.94,3.12,3.46,3.12,2.67,3.03,3.00,2.44,2.32,2.09,1.86,1.83,1.81,1.55,1.24,1.54,1.49,1.08,1.12,1.41,1.29,1.06,1.36,1.59,1.46,1.42,1.68,1.93,1.91,2.33,2.17,2.74,2.63,2.87,2.48,2.26,2.85,2.84,2.43,2.46,2.92,2.85,2.69,2.93,3.29,3.02,3.02,3.40,3.74,3.49,3.33,4.02,4.39,4.84,4.62,3.87,4.03,4.46,3.93,3.47,3.91,4.21,3.75,3.55,3.76,3.74,3.35,3.37,3.69,3.55,3.13,3.33,3.66,3.59,3.34,4.64,30.88,30.71,30.80,30.42,30.30,30.04,29.98,29.86,29.54,29.97,29.59,30.02,29.60,29.78,29.90,29.85,29.93,29.60,29.81,29.56,29.63,29.69,29.82,29.94,29.96,30.27,30.02,30.13,30.02,29.73,29.56,29.89,29.84,29.40,29.38,29.66,29.54,29.34,29.66,29.49,29.24,29.16,29.19,29.20,29.03,28.95,29.18,29.00,28.68,29.17,29.42,29.07,29.01,29.38,29.56,29.37,29.69,29.73,29.99,29.26,29.80,29.93,29.41,29.39,29.90,29.72,29.21,29.83,30.04,29.60,29.60,29.92,29.87,29.65,29.89,30.21,29.76,29.89,30.23,30.26,30.00,30.31,30.19,30.45,30.25,29.84,30.23,29.95,29.96,29.37,29.60,29.92,29.67,29.32,29.73,30.04,29.71,29.73,29.96,30.16,30.10,30.40,30.37,30.18,30.26,30.38,30.14,29.89,30.29,30.19,29.76,30.20,30.15,29.92,30.08,30.26,30.37,30.24,30.01,29.88,30.19,29.89,29.52,29.54,29.84,29.29,29.15,29.48,29.44,28.85,29.29,28.79,29.07,29.15,29.51,29.24,29.57,28.86,28.15,29.07,28.29,29.00,28.28,29.03,29.33,27.93,28.15,29.12,28.97,28.12,28.75,29.57,29.45,28.40,28.95,29.20,28.06,28.03,28.87,28.87,27.30,28.33,28.94,28.74,27.94,28.55,29.02,29.07,28.26,28.87,28.38,27.69,27.70,28.65,28.42,27.30,28.04,28.32,27.50,27.04,27.88,28.13,26.73,26.97,27.95,26.99,26.31,27.44,27.39,26.91,26.90,27.54,28.29,27.42,28.53,28.32,28.06,27.98,27.34,26.58,26.73,26.86,26.56,26.08,26.63,26.50,25.76,25.93,26.76,25.78,25.50,26.54,27.27,25.89,26.21,27.38,27.38,26.07,27.58,28.13,27.16,27.12,28.07,27.96,27.45,28.13,28.43,28.26,28.09,28.87,28.53,28.39,28.09,27.93,27.98,27.65,26.68,27.46,27.74,27.34,26.61,27.51,27.82,27.33,27.05,27.63,27.13,27.32,27.68,28.02,28.06,28.52,28.27,27.95,28.19,28.73,28.24,27.98,28.75,28.78,28.04,28.25,28.87,28.33,28.04,28.51,28.63,28.20,28.13,28.89,29.03,28.92,28.77,29.22,29.08,28.43,28.93,29.15,28.79,28.16,29.15,29.15,28.51,28.47,29.16,29.04,28.32,28.57,29.18,28.90,28.44,28.54,28.43,28.02,27.80,27.24,26.89,27.90,27.59,26.75,27.77,28.26,28.03,27.58,28.49,29.00,28.56,27.65,28.22,28.12,27.41,27.10,27.75,27.02,26.23,27.40,26.24,26.27,27.32,26.19,26.49,26.67,26.34,26.49,26.43,27.11,26.51,26.97,27.03,27.37,27.71,27.85,27.97,27.51,27.76,28.44,28.25,28.18,28.23,28.69,28.41,28.57,28.88,28.73,28.72,28.63,28.53,28.36,27.76,28.05,28.03,28.14,27.87,27.59,27.72,27.81,27.32,27.24,27.39,26.65,26.39,26.31,25.91,26.83,26.58,26.58,27.24,27.26,27.35,27.30,27.97,27.42,27.68,28.16,28.28,27.67,28.57,29.07,28.74,28.47,29.23,29.34,28.50,28.63,29.73,29.31,29.71,29.23,28.69,28.51,29.20,28.45,28.49,28.45,28.63,28.54,27.54,28.56,28.90,28.03,28.05,28.56,27.83,27.27,27.98,28.23,27.11,27.47,28.48,27.60,27.33,27.48,27.86,27.16,27.36,27.52,27.59,27.08,27.19,27.84,27.60,27.79,27.17,27.60,27.90,27.21,27.60,28.16,27.71,27.54,28.08,28.28,27.82,27.81,28.56,28.69,28.50,28.36,29.13,29.30,28.49,29.00,29.06,28.74,28.30,28.34,28.04,27.59,27.42,27.90,27.87,26.65,27.22,27.15,26.41,26.27,26.62,26.49,25.18,26.49,26.94,26.05,25.36,26.10,26.78,26.31,26.11,26.69,27.09,26.32,25.77,26.39,26.89,26.13,25.61,26.89,26.90,26.56,26.73,27.28,27.53,27.34,27.86,28.07,28.11,28.39,28.31,28.44,28.89,29.22,29.06,29.38,29.06,29.38,28.84,28.52,28.97,28.91,28.15,28.18,28.90,28.90,28.34,27.63,27.65,28.22,27.57,27.23,28.00,28.38,27.93,27.89,28.74,28.70,29.36,29.30,29.62,29.76,29.91,29.50,30.20,29.91,30.10,30.34,30.04,30.09,30.16,30.17,29.74,29.61,29.98,29.42,29.99,29.83,29.88,29.24,29.43,29.72,29.23,28.96,28.61,28.22,28.96,28.86,28.57,28.44,28.94,28.70,28.61,29.00,28.98,28.64,28.87,29.43,29.22,28.85,29.40,29.75,29.61,29.57,29.75,29.51,29.43,28.73,29.27,29.52,28.76,28.83,29.41,29.38,28.87,29.07,29.56,29.24,28.89,29.38,29.68,29.16,29.31,29.72,29.59,29.44,29.70,29.98,30.04,30.23,29.81,30.19,30.27,29.91,29.73,30.32,30.26,29.88,29.99,30.27,30.02,29.55,29.86,30.23,29.91,29.69,30.04,30.11,29.74,29.84,29.96],[26.22,24.74,23.92,22.29,21.31,20.66,19.51,17.66,17.54,17.29,16.80,17.20,16.64,16.81,17.85,17.82,17.22,16.50,15.83,14.49,13.86,13.53,13.10,13.39,11.55,10.88,10.02,9.17,9.08,7.90,7.96,8.86,8.08,7.47,7.81,8.09,7.70,7.42,7.62,7.70,7.05,6.75,7.18,6.89,6.54,6.63,6.87,6.44,5.97,6.26,6.59,6.23,5.78,6.32,6.67,6.45,7.27,7.29,7.49,6.98,7.90,7.66,6.84,7.53,8.03,7.27,7.31,8.18,8.42,7.58,7.86,8.90,8.56,8.27,8.63,9.36,9.14,9.00,9.71,10.15,9.38,10.24,10.02,10.15,9.46,9.66,9.23,8.50,8.04,7.50,7.36,8.19,7.88,7.33,7.32,8.47,7.91,7.39,8.45,8.81,8.39,9.80,9.26,8.99,8.23,8.58,8.06,8.11,8.21,7.99,7.18,7.97,7.86,7.88,8.28,8.79,7.90,8.53,8.32,7.86,7.82,7.57,6.69,6.73,7.08,6.73,6.25,6.50,6.99,5.36,5.84,4.92,4.84,5.19,6.40,5.92,6.30,5.86,6.14,6.27,6.68,6.53,6.54,7.11,6.87,6.30,6.73,7.26,6.64,6.64,7.36,7.77,7.48,6.88,6.99,6.91,6.35,6.44,6.58,6.44,5.91,6.22,6.38,5.97,5.55,5.96,6.24,4.28,4.45,4.77,4.21,5.11,5.09,5.25,5.26,4.76,5.24,5.60,5.04,4.87,5.54,5.58,5.32,5.26,5.86,5.82,5.55,5.78,6.49,6.34,6.26,6.86,7.52,7.24,8.33,7.34,6.81,6.24,6.62,6.45,6.35,5.51,5.51,5.46,5.06,4.89,4.67,4.71,4.43,4.13,4.11,4.27,3.56,3.51,3.71,3.34,2.98,3.47,3.75,3.29,3.59,3.64,4.00,3.49,3.85,4.03,4.18,4.23,4.00,4.60,4.33,4.54,3.77,3.54,4.10,3.81,3.40,3.66,3.92,3.53,3.31,3.73,3.93,3.53,3.66,4.04,4.14,4.67,4.50,5.15,4.76,5.41,4.98,4.31,4.85,5.29,4.49,4.16,5.11,5.00,4.06,4.22,5.05,4.34,3.93,4.59,4.70,4.31,4.06,4.97,5.02,5.38,4.90,5.48,5.68,4.44,5.03,5.93,5.35,4.52,5.27,5.65,4.78,4.73,5.68,5.45,4.59,5.08,5.83,5.44,5.30,5.64,5.39,4.67,4.49,5.11,4.61,4.61,5.32,5.07,4.49,4.95,5.55,4.88,5.57,5.45,4.75,4.68,4.76,4.35,3.98,4.40,4.28,3.82,3.74,4.09,4.29,3.91,4.45,4.75,4.41,4.89,5.46,5.82,4.89,5.34,5.10,4.59,5.03,5.47,5.24,4.84,5.13,5.59,5.70,6.45,6.30,5.46,5.90,6.56,5.81,5.50,6.10,6.30,5.84,5.53,5.07,5.30,5.22,4.69,4.48,4.85,4.40,3.90,4.35,4.31,4.01,3.64,4.09,4.08,3.66,3.70,3.44,3.22,2.77,2.91,2.79,2.97,3.32,3.23,3.14,3.64,3.80,3.75,3.99,4.21,4.52,4.56,4.72,5.19,5.22,5.38,5.55,5.96,6.18,6.22,7.02,6.66,6.09,6.06,6.38,5.95,5.31,5.48,5.19,4.71,4.49,4.76,4.48,4.05,4.09,3.86,3.40,3.31,3.47,3.00,2.57,2.78,2.78,2.34,2.20,2.53,2.33,1.93,2.14,2.39,2.04,1.86,2.31,2.34,2.00,1.89,1.60,1.61,1.69,1.61,1.25,1.49,1.64,1.35,1.24,1.61,1.68,1.38,1.38,1.76,1.74,1.57,1.65,1.68,1.26,1.19,1.01,0.98,0.98,0.94,0.78,0.76,0.81,0.93,0.92,0.95,1.06,1.22,1.26,1.45,1.76,1.71,1.72,1.89,2.10,2.38,2.38,2.93,3.14,3.22,2.64,2.42,2.53,2.55,2.03,1.94,2.24,2.13,1.62,1.72,1.94,1.75,1.28,1.68,1.99,1.52,1.41,1.97,2.18,1.79,1.98,2.49,2.69,2.38,2.28,2.12,2.07,2.64,2.39,1.88,2.43,2.70,2.15,2.16,2.71,3.04,3.08,2.91,2.94,2.77,2.31,2.13,2.53,2.36,1.87,2.16,2.45,2.14,2.43,2.43,2.76,2.96,2.85,2.39,2.68,2.56,2.57,2.90,3.25,2.97,3.32,3.07,2.68,2.95,3.15,3.09,3.45,3.71,3.40,2.88,3.31,3.32,2.72,2.61,2.40,1.98,1.93,2.01,1.68,1.29,1.62,1.65,1.19,1.24,1.58,1.53,1.25,1.55,1.82,1.70,1.64,1.93,2.30,2.27,2.62,2.52,3.00,2.89,3.25,2.89,2.56,3.12,3.15,2.77,2.68,3.24,3.15,2.87,3.27,3.58,3.32,3.25,3.73,3.89,3.73,3.60,4.27,4.71,5.44,5.13,4.19,4.43,4.79,4.10,3.71,4.23,4.42,4.01,3.70,4.02,4.00,3.54,3.53,3.88,3.75,3.31,3.56,3.92,3.85,3.59,4.94,30.95,30.84,30.83,30.53,30.45,30.19,30.15,30.08,29.78,30.11,29.80,30.22,29.79,30.01,30.16,30.06,30.13,29.82,30.07,29.71,29.83,29.76,29.99,30.07,30.15,30.37,30.19,30.26,30.11,29.83,29.73,30.06,30.02,29.54,29.64,29.85,29.72,29.54,29.83,29.68,29.41,29.27,29.43,29.34,29.19,29.29,29.35,29.16,29.19,29.32,29.44,29.25,29.24,29.39,29.56,29.85,29.80,29.73,30.00,29.35,29.88,29.97,29.56,29.58,29.96,29.82,29.43,29.92,30.04,29.71,29.81,30.07,30.03,29.86,30.07,30.33,29.92,30.06,30.37,30.38,30.12,30.45,30.27,30.50,30.31,29.93,30.26,30.03,29.96,29.46,29.65,29.89,29.77,29.32,29.86,29.96,29.77,29.75,29.92,30.08,30.15,30.43,30.41,30.19,30.23,30.44,30.17,29.95,30.34,30.29,29.88,30.25,30.13,29.94,29.99,30.18,30.27,30.14,29.98,29.92,30.26,29.94,29.54,29.71,29.93,29.35,29.29,29.71,29.59,29.24,29.39,29.23,29.27,29.49,29.51,29.44,29.52,28.78,28.27,28.85,28.25,28.91,28.20,28.89,29.42,28.24,28.12,29.18,29.01,28.16,28.76,29.62,29.48,28.51,29.09,29.22,28.24,28.35,29.12,28.95,28.06,28.89,29.15,28.92,28.52,28.90,29.35,29.25,28.59,29.28,28.77,28.39,28.18,28.99,28.82,27.94,28.66,28.80,27.94,27.59,28.46,28.43,27.09,27.68,28.23,27.46,26.81,27.54,27.57,26.98,27.16,27.67,28.11,27.36,28.39,28.26,28.03,27.94,27.37,26.80,26.97,27.15,26.71,26.33,27.01,26.78,26.17,26.26,27.27,26.51,26.02,27.35,27.99,26.66,27.20,28.09,27.92,26.85,28.34,28.39,27.88,27.75,28.63,28.44,27.83,28.50,28.68,28.46,28.17,29.02,28.78,28.51,28.36,28.32,28.24,28.06,27.23,27.96,28.03,27.77,26.85,27.72,27.94,27.44,27.06,27.76,27.28,27.49,28.00,28.20,28.26,28.78,28.54,28.04,28.49,28.98,28.43,28.24,28.90,28.98,28.38,28.46,29.05,28.80,28.51,28.81,28.96,28.59,28.63,29.08,29.29,29.04,29.12,29.41,29.33,29.00,29.33,29.39,29.10,28.60,29.33,29.39,28.69,28.73,29.27,29.28,28.41,28.71,29.37,29.10,28.57,28.72,28.57,28.20,28.10,27.53,27.06,28.07,27.88,27.00,27.96,28.44,28.47,27.94,28.80,29.13,28.65,28.09,28.36,28.54,27.83,27.44,27.91,27.45,26.36,27.55,26.50,26.35,27.47,26.40,26.76,26.86,26.43,26.53,26.83,27.41,26.84,27.23,27.41,27.76,28.14,28.21,28.22,27.75,28.12,28.54,28.53,28.41,28.49,28.96,28.66,28.67,29.10,28.95,28.90,28.83,28.67,28.59,28.10,28.34,28.35,28.42,28.29,27.94,27.81,27.93,27.57,27.55,27.54,26.96,26.74,26.57,26.24,27.26,27.18,27.05,27.86,27.78,27.76,27.75,28.44,27.93,28.06,28.38,28.57,28.09,28.65,29.22,28.88,28.64,29.40,29.43,28.57,28.77,29.79,29.43,29.84,29.39,28.84,28.54,29.20,28.59,28.71,28.57,28.68,28.85,28.05,28.75,29.05,28.44,28.24,28.80,28.30,27.80,28.10,28.48,27.54,27.87,28.70,27.83,27.41,27.72,28.09,27.42,27.52,27.73,27.67,27.18,27.17,27.73,27.70,27.55,27.33,27.64,28.06,27.38,27.76,28.23,27.94,27.80,28.33,28.51,28.09,28.24,28.65,28.84,28.70,28.49,29.20,29.47,28.68,29.20,29.10,29.01,28.67,28.61,28.63,27.43,28.05,28.05,27.94,27.14,27.46,27.39,26.82,26.56,26.94,26.64,25.63,26.69,27.05,26.35,25.78,26.30,27.12,26.57,26.47,26.82,27.43,26.66,26.07,26.80,27.30,26.67,26.16,27.27,27.65,27.17,27.09,27.78,27.81,27.32,28.25,28.65,28.43,28.54,28.77,28.76,29.19,29.51,29.42,29.65,29.26,29.54,28.95,28.80,29.30,29.09,28.44,28.65,29.14,29.08,28.62,28.13,28.26,28.57,28.07,27.75,28.36,28.69,28.25,28.32,29.08,28.90,29.46,29.36,29.58,29.78,29.92,29.59,30.30,29.92,30.09,30.45,30.04,30.18,30.13,30.26,29.83,29.60,30.05,29.41,30.06,29.85,29.92,29.25,29.45,29.72,29.32,28.94,28.57,28.56,28.96,28.75,28.52,28.55,28.95,28.75,28.61,29.04,29.27,28.80,28.86,29.49,29.31,28.98,29.49,29.76,29.63,29.60,29.78,29.64,29.49,28.81,29.35,29.56,28.83,28.87,29.44,29.38,28.88,29.02,29.58,29.12,28.87,29.38,29.56,29.17,29.30,29.66,29.56,29.43,29.73,30.02,30.05,30.22,29.75,30.22,30.27,29.91,29.71,30.36,30.29,29.92,30.06,30.37,30.03,29.53,29.91,30.26,29.98,29.67,30.11,30.19,29.85,29.93,30.01],[25.82,24.48,23.35,21.81,20.87,20.19,19.07,17.43,17.35,17.01,16.57,17.01,16.51,16.48,17.50,17.26,16.74,16.16,15.29,13.96,13.25,12.88,12.66,12.88,11.13,10.55,9.61,8.93,8.70,7.71,7.74,8.66,7.87,7.31,7.76,7.98,7.51,7.10,7.43,7.76,6.84,6.62,7.07,6.89,6.35,6.54,6.98,6.34,5.63,5.94,6.37,5.84,5.29,5.67,6.35,5.95,6.64,7.11,7.43,7.16,7.71,7.74,6.82,7.57,8.00,7.24,7.31,8.14,8.31,7.46,7.84,8.86,8.41,8.01,8.53,9.18,8.82,8.70,9.44,9.85,9.18,10.07,9.63,10.10,9.18,9.25,8.94,8.29,7.76,7.28,7.21,8.05,7.70,7.10,7.21,8.35,7.76,7.06,8.30,8.70,8.24,9.45,8.77,8.75,8.27,8.31,7.89,7.66,7.66,7.64,6.72,7.78,7.80,7.52,8.10,8.61,7.79,8.47,8.06,7.65,7.67,7.10,6.28,6.33,6.70,6.16,5.86,6.16,6.33,5.13,5.68,4.76,4.65,5.51,5.72,5.92,6.13,5.20,5.82,5.87,6.27,6.29,6.35,6.69,6.54,6.00,6.55,6.88,6.52,6.42,6.99,7.44,7.25,6.71,6.84,6.92,6.26,6.47,6.38,6.36,5.73,5.97,6.21,5.93,5.34,5.32,5.66,5.20,4.67,5.04,4.36,4.67,4.67,5.22,5.33,4.69,5.11,5.58,5.06,4.87,5.41,5.49,5.06,5.22,5.69,5.70,5.41,5.67,6.33,6.20,6.16,6.59,7.17,7.04,7.90,7.10,6.57,6.18,6.38,6.31,6.05,5.57,5.44,5.37,5.05,4.81,4.52,4.57,4.41,4.01,4.07,4.15,3.71,3.39,3.78,3.56,3.07,3.44,3.61,3.12,3.28,3.55,3.91,3.19,3.80,3.98,4.09,4.01,3.85,4.45,4.23,4.36,3.71,3.64,4.02,3.82,3.35,3.82,3.91,3.64,3.45,3.90,4.05,3.62,3.73,4.14,4.21,4.69,4.62,5.18,4.76,5.42,5.02,4.43,4.83,5.34,4.71,4.24,4.96,4.98,4.29,4.35,4.92,4.49,4.02,4.43,4.56,4.42,4.16,4.67,4.86,5.31,4.75,5.41,5.63,4.54,5.09,5.91,5.33,4.64,5.32,5.62,4.86,4.86,5.66,5.41,4.71,5.15,5.82,5.44,5.18,5.59,5.34,4.74,4.52,5.03,4.56,4.68,5.26,5.04,4.50,5.00,5.46,4.87,5.35,5.37,4.77,4.68,4.77,4.40,4.07,4.35,4.36,3.89,3.69,4.03,4.19,3.87,4.40,4.72,4.41,4.92,5.43,5.75,4.97,5.29,5.05,4.65,4.96,5.40,5.14,4.77,5.10,5.52,5.64,6.36,6.21,5.46,5.81,6.45,5.79,5.42,6.12,6.27,5.80,5.33,4.98,5.42,5.18,4.60,4.47,4.84,4.42,3.95,4.35,4.34,3.97,3.70,4.12,4.08,3.59,3.70,3.40,3.19,2.72,2.95,2.69,2.92,3.30,3.20,3.09,3.52,3.77,3.66,3.92,4.07,4.36,4.38,4.66,5.09,5.01,5.18,5.37,5.76,6.00,6.08,6.89,6.56,5.93,5.94,6.21,5.75,5.21,5.44,5.04,4.65,4.45,4.58,4.25,3.83,3.88,3.67,3.24,3.22,3.29,2.83,2.49,2.66,2.61,2.16,2.07,2.43,2.14,1.75,2.02,2.26,1.90,1.79,2.25,2.27,1.94,1.91,1.61,1.65,1.69,1.53,1.26,1.49,1.56,1.17,1.20,1.59,1.56,1.30,1.37,1.71,1.74,1.59,1.69,1.74,1.33,1.28,1.17,1.04,0.97,0.97,0.91,0.79,0.76,0.80,0.90,0.95,0.93,1.10,1.24,1.36,1.68,1.72,1.68,1.82,2.01,2.37,2.35,2.85,2.97,3.15,2.58,2.30,2.37,2.47,2.00,1.82,2.13,2.09,1.68,1.69,2.00,1.76,1.25,1.60,1.91,1.66,1.41,1.94,2.25,1.82,2.00,2.42,2.54,2.39,2.28,2.16,2.07,2.56,2.31,1.94,2.34,2.62,2.14,2.21,2.70,3.07,3.10,2.73,2.94,2.72,2.25,2.10,2.40,2.26,1.89,2.10,2.41,2.09,2.40,2.32,2.73,3.04,3.00,2.43,2.84,2.70,2.71,3.06,3.34,3.12,3.44,3.24,2.90,3.12,3.30,3.19,3.54,3.88,3.51,3.07,3.56,3.49,2.89,2.74,2.51,2.11,2.08,2.18,1.80,1.47,1.79,1.77,1.29,1.45,1.75,1.62,1.35,1.69,1.92,1.73,1.73,2.07,2.38,2.29,2.71,2.58,3.05,2.89,3.23,2.84,2.54,3.06,3.16,2.80,2.74,3.26,3.23,2.93,3.28,3.68,3.48,3.37,3.88,4.13,3.93,3.81,4.49,4.94,5.45,5.18,4.45,4.52,4.95,4.44,3.94,4.41,4.62,4.21,3.83,4.24,4.18,3.72,3.73,4.10,3.90,3.47,3.74,4.07,3.91,3.68,5.01,30.73,30.57,30.77,30.36,30.26,30.01,29.95,29.84,29.47,29.92,29.53,30.04,29.46,29.73,29.87,29.84,29.92,29.61,29.77,29.54,29.66,29.71,29.81,29.96,30.00,30.31,30.10,30.20,30.00,29.69,29.53,29.87,29.85,29.43,29.42,29.68,29.47,29.31,29.69,29.54,29.26,29.06,29.26,29.21,29.08,29.05,29.35,28.95,28.84,29.24,29.31,29.09,29.06,29.24,29.43,29.20,29.54,29.57,29.90,29.12,29.79,29.81,29.32,29.44,29.81,29.58,29.26,29.85,29.96,29.46,29.61,29.92,29.75,29.64,29.94,30.18,29.77,29.92,30.29,30.30,30.01,30.35,30.18,30.43,30.19,29.81,30.20,29.91,29.87,29.38,29.44,29.79,29.54,29.29,29.66,29.94,29.56,29.60,29.80,30.03,30.00,30.37,30.35,30.05,30.11,30.33,30.04,29.72,30.21,30.08,29.59,30.05,29.99,29.73,29.86,30.09,30.11,30.08,29.82,29.87,30.07,29.83,29.32,29.49,29.75,29.13,29.15,29.42,29.29,28.84,29.24,28.87,28.83,29.13,29.42,29.18,29.49,28.65,28.15,28.93,28.41,28.85,28.21,28.98,29.32,28.14,27.99,29.10,28.85,28.08,28.70,29.47,29.38,28.42,29.00,29.13,28.23,28.18,28.97,28.72,27.69,28.41,28.81,28.77,28.03,28.63,28.86,28.94,28.37,29.20,28.86,28.09,27.91,28.82,28.47,27.70,28.49,28.42,27.73,27.37,28.09,28.20,26.86,27.24,28.05,27.09,26.68,27.56,27.31,26.76,27.07,27.42,28.05,27.24,28.44,28.28,28.04,27.93,27.28,26.60,27.02,27.20,26.65,26.17,26.93,26.72,26.07,26.19,26.66,25.98,25.64,26.92,27.15,26.23,26.92,27.54,27.57,26.39,27.85,27.92,27.60,27.53,28.45,28.09,27.68,28.16,28.59,28.35,27.97,28.74,28.42,28.17,27.95,27.83,27.78,27.44,26.91,27.30,27.27,27.10,26.21,26.94,27.20,26.65,26.55,26.97,26.57,26.82,27.07,27.52,27.41,28.08,27.71,27.28,27.92,28.32,27.52,27.57,28.45,28.52,27.87,28.06,28.65,28.29,28.09,28.48,28.69,28.32,28.36,28.83,29.07,28.97,28.95,29.23,29.10,28.62,28.88,29.07,28.68,28.05,28.94,28.94,28.04,28.20,28.86,28.63,27.79,28.05,28.87,28.48,27.99,27.91,27.80,27.38,27.19,26.81,26.57,27.29,27.25,26.55,27.37,27.78,27.89,27.27,28.31,28.78,28.17,27.53,27.87,27.98,27.24,26.74,27.31,26.77,25.97,26.82,25.99,25.75,26.65,25.75,26.17,26.49,25.95,26.15,26.31,26.92,26.37,26.51,26.70,27.15,27.53,27.46,27.69,27.38,27.59,28.26,28.17,27.88,28.22,28.57,28.30,28.34,28.87,28.72,28.64,28.54,28.36,28.16,27.50,27.81,27.79,27.78,27.52,27.09,27.09,27.44,26.89,26.86,26.68,26.32,26.29,25.89,25.68,26.56,26.87,26.45,27.71,27.17,27.09,27.17,28.02,27.25,27.50,28.05,28.11,27.46,28.37,28.97,28.47,28.31,29.17,29.22,28.43,28.66,29.69,29.27,29.74,29.17,28.50,28.20,28.92,28.47,28.15,28.25,28.38,28.26,27.40,28.32,28.73,27.74,27.79,28.40,27.63,27.26,27.64,28.13,27.14,27.41,28.38,27.54,27.23,27.30,27.89,27.09,27.17,27.36,27.45,26.82,26.92,27.62,27.45,27.40,27.01,27.59,27.83,27.02,27.43,27.96,27.70,27.68,28.08,28.18,27.93,28.06,28.42,28.59,28.52,28.21,28.93,29.27,28.28,28.97,28.79,28.72,28.25,28.23,28.13,27.56,26.90,27.69,27.48,26.68,27.24,27.24,26.43,26.22,26.63,26.31,25.31,26.06,26.64,25.87,25.46,25.90,26.71,26.06,25.97,26.45,27.02,26.26,25.58,26.50,26.88,26.23,25.72,27.09,27.04,26.81,26.55,27.45,27.32,27.37,27.95,28.18,27.96,28.25,28.35,28.44,28.87,29.27,29.13,29.45,28.99,29.41,28.68,28.47,28.87,28.86,28.02,28.29,28.89,28.89,28.38,27.85,27.81,28.16,27.56,27.15,27.89,28.33,27.85,28.03,28.85,28.68,29.35,29.28,29.44,29.73,29.89,29.45,30.19,29.84,29.98,30.36,30.05,30.04,30.15,30.18,29.71,29.44,29.97,29.15,29.90,29.82,29.76,28.98,29.30,29.63,29.23,28.94,28.59,28.34,28.99,28.73,28.49,28.42,28.83,28.56,28.36,28.87,29.07,28.47,28.74,29.29,29.08,28.85,29.34,29.63,29.55,29.52,29.75,29.51,29.42,28.67,29.23,29.47,28.68,28.64,29.40,29.20,28.69,28.95,29.52,28.91,28.79,29.30,29.35,28.98,29.18,29.60,29.30,29.23,29.57,29.95,30.04,30.18,29.71,30.17,30.25,29.78,29.45,30.27,30.25,29.82,29.99,30.26,29.99,29.45,29.83,30.20,29.90,29.61,30.05,30.16,29.78,29.90,29.94],[25.83,24.61,23.36,21.90,21.03,20.52,19.20,17.86,17.63,17.20,16.80,16.99,16.55,16.53,17.48,17.29,16.79,16.36,15.30,13.87,13.18,12.93,12.55,12.71,11.01,10.43,9.50,8.92,8.99,7.97,8.09,8.71,7.67,7.48,7.85,7.70,7.29,7.00,7.25,7.58,6.78,6.60,7.06,7.03,6.62,7.05,7.41,6.65,6.19,6.45,6.81,6.18,5.42,6.20,6.84,5.77,6.75,7.29,7.33,7.16,7.78,7.76,7.11,7.67,8.19,7.72,7.29,8.21,8.52,7.66,7.90,8.81,8.63,8.21,8.49,9.13,9.01,8.76,9.14,9.71,9.27,9.90,9.67,9.98,9.45,9.46,9.02,8.69,8.03,7.64,7.53,8.49,8.12,7.61,7.45,8.74,8.06,7.42,8.65,8.90,8.37,9.66,8.95,9.01,8.43,8.42,8.13,8.21,7.73,7.72,7.32,7.90,7.83,7.97,8.38,8.78,7.93,8.67,8.20,7.65,7.63,7.73,6.91,6.67,7.57,6.67,5.93,6.36,6.36,4.97,5.38,4.60,4.58,5.56,5.76,5.96,6.38,5.37,5.97,6.13,6.36,6.42,6.36,6.84,6.72,6.19,6.53,7.02,6.66,6.49,7.04,7.50,7.23,6.73,6.88,6.86,6.28,6.39,6.43,6.35,5.63,6.13,6.53,5.82,5.16,5.50,5.62,5.12,4.93,4.75,4.44,4.75,4.73,5.50,5.29,4.62,5.09,5.64,5.16,4.76,5.40,5.61,5.10,5.21,5.75,5.77,5.48,5.79,6.35,6.24,6.08,6.58,7.22,7.03,7.88,7.02,6.60,6.18,6.33,6.23,6.11,5.56,5.39,5.38,5.06,5.01,4.52,4.56,4.53,4.20,4.15,4.23,3.79,3.56,3.85,3.86,3.33,3.44,3.77,3.62,3.26,3.70,3.99,3.52,3.67,4.12,4.10,3.93,3.79,4.40,4.52,4.43,3.69,3.69,4.17,3.77,3.35,3.83,3.99,3.54,3.43,3.97,4.05,3.61,3.86,4.25,4.37,4.81,4.69,5.15,4.81,5.37,5.02,4.46,4.89,5.32,4.66,4.39,5.03,5.05,4.36,4.43,5.14,4.70,4.03,4.71,5.19,4.63,4.15,5.24,5.14,5.89,5.10,5.71,5.99,4.72,5.26,5.91,5.45,4.79,5.36,5.61,4.94,4.89,5.64,5.40,4.79,5.26,5.81,5.48,5.29,5.63,5.40,4.83,4.67,5.18,4.74,4.81,5.46,5.20,4.70,5.11,5.62,5.04,5.47,5.42,4.88,4.76,4.93,4.49,4.12,4.50,4.39,3.83,3.70,4.22,4.39,4.04,4.62,4.85,4.54,5.03,5.56,5.80,5.06,5.34,5.13,4.73,5.06,5.45,5.20,4.88,5.18,5.55,5.62,6.35,6.14,5.47,5.84,6.35,5.73,5.45,6.03,6.17,5.70,5.41,5.06,5.32,5.14,4.72,4.54,4.88,4.42,3.97,4.34,4.38,4.01,3.71,4.19,4.16,3.63,3.75,3.37,3.13,2.72,2.93,2.74,2.91,3.28,3.21,3.09,3.45,3.79,3.69,3.85,4.12,4.47,4.41,4.71,5.13,5.11,5.22,5.43,5.81,6.03,6.12,6.97,6.62,6.01,5.99,6.27,5.80,5.32,5.49,5.06,4.76,4.55,4.60,4.28,3.99,3.88,3.68,3.28,3.21,3.24,2.82,2.49,2.58,2.55,2.17,2.07,2.29,2.10,1.78,1.93,2.16,1.84,1.69,2.12,2.13,1.82,1.82,1.54,1.55,1.58,1.42,1.14,1.37,1.46,1.16,1.16,1.53,1.58,1.31,1.43,1.77,1.79,1.62,1.74,1.79,1.38,1.36,1.24,1.20,1.03,0.98,0.95,0.93,0.79,0.77,0.81,0.94,0.97,0.98,1.15,1.31,1.57,1.65,1.64,1.76,1.86,2.26,2.28,2.75,2.84,3.02,2.52,2.18,2.41,2.50,2.04,1.80,2.11,2.10,1.68,1.70,1.93,1.78,1.31,1.71,1.95,1.74,1.51,1.95,2.34,1.99,2.01,2.45,2.54,2.38,2.28,2.16,2.14,2.59,2.34,1.98,2.40,2.58,2.19,2.22,2.70,3.01,3.09,2.78,2.96,2.70,2.27,2.07,2.41,2.33,1.99,2.11,2.41,2.15,2.44,2.34,2.70,3.03,2.91,2.43,2.78,2.57,2.59,2.94,3.25,2.99,3.31,3.12,2.75,3.06,3.18,3.17,3.45,3.68,3.44,2.90,3.31,3.32,2.70,2.57,2.32,2.00,1.94,1.98,1.62,1.44,1.76,1.69,1.25,1.42,1.70,1.53,1.32,1.69,1.90,1.75,1.73,2.03,2.33,2.31,2.66,2.56,2.94,2.84,3.09,2.77,2.55,2.96,3.02,2.75,2.68,3.12,3.16,2.95,3.20,3.56,3.34,3.26,3.68,3.96,3.81,3.61,4.27,4.76,5.30,5.08,4.10,4.38,4.87,4.22,3.77,4.31,4.55,4.06,3.74,4.13,4.09,3.64,3.64,4.03,3.90,3.45,3.66,4.07,3.87,3.65,4.90,30.73,30.62,30.71,30.34,30.25,30.02,29.95,29.84,29.49,29.92,29.55,30.04,29.59,29.79,29.94,29.89,29.96,29.65,29.82,29.47,29.49,29.60,29.73,29.93,29.98,30.30,30.02,30.14,29.89,29.69,29.45,29.79,29.75,29.32,29.23,29.52,29.38,29.18,29.54,29.35,29.11,28.92,29.04,29.05,28.96,28.93,29.35,28.94,28.64,29.31,29.28,28.99,29.00,29.22,29.36,29.17,29.55,29.61,29.90,29.06,29.72,29.77,29.28,29.36,29.72,29.45,29.16,29.67,29.80,29.47,29.51,29.74,29.62,29.54,29.73,30.02,29.65,29.80,30.17,30.18,29.96,30.28,30.05,30.36,30.14,29.69,30.11,29.80,29.87,29.38,29.45,29.71,29.46,29.33,29.62,29.84,29.57,29.56,29.74,30.00,29.98,30.38,30.36,30.04,30.11,30.32,30.09,29.77,30.20,30.13,29.59,30.04,30.01,29.64,29.81,30.07,30.06,30.05,29.78,29.92,30.09,29.58,29.36,29.52,29.57,28.97,29.05,29.44,29.20,28.66,29.06,28.90,29.18,29.02,29.55,28.88,29.57,28.69,28.08,28.87,28.36,28.99,28.35,29.07,29.26,28.01,28.18,29.00,28.69,28.05,28.63,29.31,29.23,28.34,28.79,29.02,28.06,27.94,28.85,28.62,27.44,28.26,28.65,28.47,27.63,28.45,28.70,28.54,27.80,28.78,28.14,27.37,27.59,28.64,28.29,27.22,28.10,28.26,27.55,27.07,28.02,28.02,26.68,27.07,27.98,26.97,26.50,27.49,27.39,26.89,27.14,27.69,28.27,27.23,28.43,28.27,28.13,28.04,27.27,26.73,27.09,27.13,26.56,26.23,26.94,26.59,25.99,26.21,26.54,25.81,25.53,26.56,26.87,25.97,26.45,27.09,27.35,26.16,27.28,27.81,27.12,27.16,27.97,27.91,27.45,27.95,28.31,28.00,27.87,28.89,28.37,28.17,27.92,27.86,27.77,27.53,26.49,27.24,27.23,27.16,26.21,26.90,27.24,26.77,26.54,27.04,26.53,26.87,26.99,27.57,27.53,28.09,27.72,27.42,27.90,28.28,27.82,27.56,28.47,28.42,27.60,28.07,28.62,28.11,27.87,28.35,28.41,28.05,28.06,28.79,29.09,28.95,28.73,29.06,28.96,28.48,28.77,29.01,28.44,27.92,28.91,28.74,28.03,28.16,28.76,28.60,27.79,27.93,28.74,28.45,27.87,27.85,27.85,27.25,27.18,26.85,26.54,27.23,27.21,26.62,27.30,27.76,27.83,27.15,28.10,28.63,28.11,27.28,27.77,27.77,27.07,26.62,27.14,26.64,25.79,26.79,25.95,25.81,26.71,25.86,26.12,26.33,26.07,26.23,26.15,26.88,26.39,26.43,26.78,27.18,27.51,27.54,27.78,27.26,27.60,28.15,28.07,27.93,28.20,28.48,28.22,28.33,28.79,28.60,28.65,28.44,28.37,28.20,27.54,27.82,27.82,27.90,27.60,27.06,27.18,27.42,26.75,26.90,26.74,26.26,26.05,25.87,25.62,26.51,26.56,26.35,27.22,27.23,27.10,27.17,27.90,27.33,27.57,28.02,28.13,27.53,28.34,28.93,28.52,28.30,29.01,29.14,28.40,28.54,29.61,29.16,29.53,29.04,28.40,28.23,28.86,28.33,28.31,28.30,28.48,28.32,27.39,28.40,28.75,27.91,27.74,28.42,27.57,27.10,27.62,28.07,27.01,27.23,28.29,27.32,27.14,27.27,27.72,26.91,27.17,27.44,27.37,26.86,27.11,27.69,27.51,27.70,27.05,27.74,27.88,27.01,27.43,27.98,27.55,27.54,27.93,28.04,27.74,27.77,28.29,28.32,28.18,28.02,28.84,29.01,28.09,28.84,28.62,28.55,28.02,28.08,28.20,27.52,27.34,27.11,27.50,26.60,27.06,27.24,26.35,26.02,26.53,26.33,25.11,26.12,26.59,25.81,25.29,25.90,26.45,25.92,25.74,26.37,26.81,26.02,25.44,26.23,26.55,26.06,25.56,26.83,26.82,26.53,26.74,27.26,27.13,27.20,27.53,27.74,27.85,28.12,27.99,28.33,28.82,29.31,29.14,29.35,28.87,29.22,28.61,28.17,28.75,28.74,27.78,28.03,28.65,28.81,28.23,27.53,27.72,28.08,27.36,27.00,27.80,28.28,27.58,27.88,28.76,28.43,29.29,29.19,29.43,29.71,29.89,29.45,30.08,29.79,29.86,30.26,29.94,29.98,30.05,30.07,29.61,29.44,29.87,29.17,29.79,29.81,29.77,29.04,29.31,29.64,29.22,28.98,28.66,28.33,28.89,28.73,28.47,28.30,28.80,28.58,28.45,28.62,29.00,28.37,28.47,29.11,29.07,28.75,29.08,29.54,29.43,29.35,29.63,29.44,29.28,28.65,29.14,29.36,28.69,28.63,29.28,29.21,28.76,28.99,29.44,29.02,28.89,29.28,29.40,28.99,29.25,29.58,29.32,29.25,29.56,29.89,29.99,30.12,29.62,30.09,30.17,29.77,29.38,30.19,30.14,29.70,29.90,30.15,29.84,29.43,29.68,30.03,29.78,29.47,29.87,30.01,29.62,29.76,29.94],[26.19,25.20,23.88,22.64,21.47,21.00,19.62,18.06,17.72,17.30,16.92,17.21,16.72,16.90,18.03,17.81,17.02,16.50,15.76,14.41,13.49,13.19,12.67,12.96,11.24,10.58,9.71,8.88,8.83,8.11,8.02,8.60,7.62,7.57,7.76,7.77,7.36,7.17,7.40,7.67,6.86,6.64,7.02,7.03,6.51,7.09,7.12,6.52,6.23,6.47,6.87,6.32,5.64,6.35,6.99,6.24,6.88,7.65,7.70,7.38,8.25,8.18,7.27,7.83,8.47,7.62,7.46,8.33,8.79,7.67,7.91,8.98,8.68,8.25,8.56,9.26,8.93,8.75,9.30,9.70,9.18,9.77,9.75,10.04,9.52,9.43,9.11,8.78,8.34,7.68,7.62,8.71,8.12,7.61,7.67,9.09,8.19,7.60,8.91,9.32,8.81,10.50,9.39,9.51,9.15,9.20,8.74,8.48,8.25,8.30,7.46,8.34,8.40,8.30,8.69,9.46,8.32,9.19,8.51,8.13,8.20,7.81,7.01,6.95,7.83,6.72,6.16,6.64,6.57,5.29,5.83,4.91,4.51,5.93,5.97,6.48,6.55,5.29,6.17,6.30,6.83,6.52,6.52,7.12,6.92,6.47,6.58,7.34,6.89,6.54,7.35,7.90,7.52,6.88,6.97,6.99,6.43,6.50,6.42,6.59,5.80,6.33,6.64,6.12,5.67,5.63,5.94,5.04,4.83,5.30,4.81,5.03,4.83,5.72,5.42,4.60,5.20,5.70,5.13,4.93,5.64,5.53,5.21,5.33,5.79,5.80,5.55,5.96,6.52,6.32,6.07,6.62,7.54,7.13,8.36,7.08,6.74,6.26,6.37,6.44,6.54,5.61,5.48,5.51,5.22,4.97,4.58,4.72,4.57,4.16,4.21,4.33,3.89,3.62,3.96,3.89,3.36,3.56,3.86,3.78,3.38,3.89,4.20,3.69,3.75,4.24,4.23,4.10,3.87,4.65,4.70,4.64,3.74,3.69,4.29,3.87,3.34,3.64,3.92,3.49,3.30,3.77,3.96,3.49,3.66,4.03,4.20,4.73,4.58,5.14,4.76,5.36,4.99,4.35,4.88,5.37,4.49,4.24,5.16,5.07,4.21,4.56,5.33,4.62,4.02,4.95,5.27,4.58,4.23,5.33,5.38,5.98,5.06,5.79,6.12,4.67,5.17,6.03,5.59,4.72,5.25,5.66,4.92,4.78,5.66,5.47,4.66,5.12,5.87,5.51,5.28,5.70,5.41,4.70,4.52,5.14,4.58,4.62,5.38,5.13,4.54,5.07,5.64,4.95,5.46,5.39,4.82,4.63,4.84,4.53,4.05,4.31,4.32,3.80,3.69,4.05,4.17,3.85,4.45,4.77,4.48,4.96,5.55,5.79,4.96,5.28,5.10,4.66,5.00,5.41,5.14,4.78,5.03,5.43,5.52,6.10,5.99,5.27,5.76,6.21,5.59,5.27,5.90,6.02,5.66,5.35,5.07,5.22,5.02,4.67,4.50,4.81,4.34,3.91,4.28,4.35,3.93,3.64,4.08,4.10,3.58,3.63,3.34,3.13,2.69,2.84,2.76,2.90,3.25,3.26,3.15,3.57,3.82,3.80,3.93,4.12,4.53,4.46,4.67,5.03,5.16,5.25,5.33,5.78,5.98,5.95,6.69,6.36,5.81,5.79,6.06,5.74,5.14,5.33,5.06,4.67,4.43,4.66,4.39,3.99,4.01,3.76,3.33,3.22,3.33,2.88,2.51,2.61,2.60,2.24,2.07,2.29,2.13,1.72,1.87,2.13,1.79,1.57,2.02,2.03,1.71,1.68,1.30,1.38,1.51,1.36,1.07,1.34,1.51,1.21,1.21,1.58,1.62,1.43,1.48,1.78,1.80,1.70,1.78,1.89,1.54,1.55,1.41,1.39,1.28,1.12,1.00,1.01,0.95,0.80,0.76,0.82,0.96,0.92,0.98,1.26,1.51,1.42,1.50,1.69,1.80,2.09,2.14,2.66,2.78,2.94,2.35,2.18,2.36,2.37,1.88,1.81,2.21,2.08,1.57,1.73,2.00,1.79,1.35,1.82,2.05,1.79,1.69,2.11,2.42,2.01,2.08,2.56,2.71,2.54,2.47,2.36,2.27,2.64,2.43,2.05,2.44,2.64,2.33,2.35,2.77,3.00,3.14,2.85,2.96,2.76,2.36,2.16,2.52,2.41,1.99,2.17,2.45,2.16,2.44,2.43,2.81,3.10,2.99,2.47,2.86,2.67,2.78,3.05,3.32,3.08,3.49,3.24,2.83,3.09,3.30,3.15,3.59,3.93,3.50,2.92,3.48,3.43,2.72,2.61,2.27,1.93,2.02,1.99,1.62,1.38,1.77,1.69,1.24,1.51,1.75,1.60,1.44,1.74,1.90,1.73,1.79,2.06,2.35,2.28,2.65,2.49,2.96,2.80,3.12,2.80,2.45,2.95,3.11,2.69,2.56,3.10,3.18,2.95,3.18,3.57,3.38,3.30,3.69,4.08,3.78,3.64,4.24,4.78,5.42,5.23,4.23,4.57,5.04,4.29,3.76,4.42,4.72,4.11,3.86,4.22,4.22,3.67,3.67,4.14,3.90,3.49,3.73,4.17,3.94,3.71,5.15,30.86,30.73,30.78,30.43,30.32,30.07,29.97,29.88,29.61,29.97,29.62,30.02,29.70,29.78,29.85,29.89,29.94,29.60,29.93,29.46,29.60,29.62,29.85,29.95,30.01,30.28,30.10,30.19,30.02,29.66,29.50,29.87,29.95,29.38,29.36,29.62,29.52,29.27,29.62,29.44,29.20,28.97,29.17,29.13,28.86,28.93,29.11,28.92,28.61,29.07,29.23,28.95,28.98,29.05,29.33,29.05,29.49,29.54,29.89,29.07,29.71,29.80,29.25,29.38,29.81,29.50,29.17,29.75,29.93,29.47,29.62,29.86,29.73,29.58,29.86,30.15,29.81,29.90,30.22,30.25,30.06,30.31,30.18,30.36,30.22,29.88,30.18,29.90,29.88,29.28,29.38,29.80,29.53,29.07,29.59,29.91,29.58,29.53,29.74,30.06,29.98,30.42,30.30,30.08,30.21,30.31,30.06,29.74,30.21,30.11,29.51,30.03,30.00,29.69,29.79,30.14,30.16,30.13,29.80,29.83,30.14,29.71,29.31,29.55,29.74,29.05,29.01,29.44,29.25,28.54,28.89,28.60,29.01,28.91,29.31,28.98,29.43,28.84,27.93,28.73,28.14,28.91,28.06,28.88,29.27,27.84,28.19,29.09,28.73,28.01,28.78,29.47,29.38,28.50,28.85,29.01,28.02,28.07,28.87,28.70,27.53,28.38,28.74,28.51,27.90,28.62,28.73,28.83,28.15,28.69,28.18,27.81,27.81,28.51,28.32,27.41,28.16,28.39,27.63,27.04,28.02,28.17,26.78,27.03,28.05,27.24,26.67,27.59,27.57,27.09,27.13,27.76,28.18,27.23,28.49,28.31,27.92,27.79,27.21,26.75,26.84,26.67,26.14,26.39,26.61,26.46,25.88,26.10,27.00,26.09,25.50,26.47,27.56,25.98,26.60,27.14,27.35,26.46,27.29,27.90,26.85,27.34,28.00,27.67,27.18,28.01,28.21,28.04,27.85,28.84,28.49,28.40,27.94,27.93,28.08,27.74,26.59,27.51,27.70,27.51,26.56,27.45,27.70,27.27,27.08,27.43,26.91,27.20,27.52,27.89,27.92,28.58,28.08,27.77,28.26,28.58,28.25,27.93,28.73,28.73,27.97,28.32,28.90,28.36,28.03,28.58,28.61,28.18,28.13,28.79,29.03,28.80,28.76,29.16,29.07,28.60,28.84,29.12,28.82,28.16,29.11,29.09,28.47,28.50,29.09,28.94,28.20,28.42,29.12,28.91,28.24,28.39,28.24,27.85,27.65,27.19,26.94,27.63,27.36,26.88,27.69,28.18,27.99,27.54,28.38,28.90,28.31,27.58,28.08,28.05,27.45,27.10,27.68,27.00,26.18,27.34,26.27,26.19,27.17,26.20,26.44,26.59,26.38,26.57,26.50,27.24,26.81,26.67,27.08,27.46,27.82,27.84,27.89,27.52,27.85,28.34,28.30,28.12,28.30,28.67,28.48,28.42,28.89,28.75,28.69,28.60,28.40,28.38,27.82,28.00,28.04,28.26,27.95,27.46,27.46,27.71,27.23,27.32,27.26,26.57,26.58,26.21,26.02,27.00,26.79,26.59,27.08,27.44,27.44,27.32,27.91,27.59,27.72,28.14,28.33,27.73,28.42,28.98,28.69,28.32,29.15,29.24,28.48,28.58,29.62,29.20,29.58,29.16,28.54,28.47,29.02,28.42,28.45,28.40,28.55,28.51,27.44,28.59,28.80,27.78,28.05,28.56,27.70,27.39,27.86,28.05,27.10,27.43,28.42,27.35,27.21,27.48,27.88,27.07,27.42,27.67,27.58,27.05,27.26,27.86,27.65,27.69,27.19,27.68,27.95,27.29,27.53,28.08,27.70,27.52,27.92,28.22,27.76,27.70,28.37,28.56,28.34,28.10,28.90,29.04,28.17,28.85,28.76,28.67,28.29,28.26,28.41,27.77,27.35,27.72,27.09,26.81,26.93,27.08,26.48,26.10,26.66,26.50,25.25,26.46,26.80,26.20,25.58,26.15,26.71,26.30,26.15,26.41,27.01,26.27,25.73,26.42,26.66,26.00,25.62,26.78,26.67,26.22,26.84,27.14,26.98,27.06,27.64,28.06,27.80,28.17,28.12,28.22,28.75,29.15,28.97,29.24,28.87,29.18,28.65,28.43,28.87,28.80,28.12,28.13,28.76,28.77,28.19,27.56,27.82,28.27,27.39,27.10,28.02,28.39,27.70,27.80,28.85,28.53,29.32,29.17,29.38,29.67,29.82,29.33,30.02,29.75,29.82,30.20,29.93,29.95,30.06,30.03,29.48,29.39,29.87,29.18,29.84,29.76,29.74,29.16,29.32,29.65,29.10,28.90,28.55,28.30,28.85,28.72,28.50,28.34,28.86,28.71,28.54,28.77,29.00,28.68,28.72,29.11,29.08,28.66,29.17,29.53,29.47,29.32,29.63,29.36,29.35,28.68,29.21,29.39,28.82,28.84,29.33,29.27,28.91,29.07,29.47,29.10,28.88,29.30,29.50,29.06,29.19,29.63,29.38,29.33,29.59,29.92,29.91,30.11,29.66,30.11,30.20,29.77,29.52,30.24,30.21,29.76,29.82,30.21,29.90,29.38,29.67,30.11,29.84,29.47,29.94,30.08,29.60,29.74,29.82],[26.06,25.10,23.75,22.64,21.48,20.72,19.40,17.88,17.52,17.32,16.74,17.21,16.56,16.76,17.84,17.60,16.79,16.30,15.44,13.54,12.83,12.39,12.48,12.43,10.82,10.14,9.08,8.57,8.68,7.74,7.95,8.55,7.69,7.39,7.68,7.76,7.32,6.96,7.23,7.55,6.76,6.29,7.01,6.76,6.21,6.64,6.95,6.49,6.19,6.31,6.63,5.93,5.71,6.20,6.76,5.96,6.61,7.28,7.33,6.86,7.87,7.79,7.00,7.59,8.15,7.44,7.34,8.10,8.50,7.48,7.83,8.78,8.52,8.17,8.47,9.20,8.78,8.72,9.30,9.73,8.97,9.82,9.71,9.93,9.30,9.29,8.93,8.52,7.91,7.51,7.37,8.32,7.92,7.38,7.50,8.70,7.92,7.25,8.66,8.92,8.33,9.44,9.03,9.00,8.68,8.82,8.26,8.02,7.80,7.89,7.06,8.22,8.17,7.79,8.60,9.02,8.08,8.80,8.25,7.80,7.96,7.80,6.87,6.64,7.41,6.50,5.80,6.30,6.78,5.22,5.47,4.88,4.56,5.43,5.54,5.53,5.93,4.99,5.73,5.92,6.35,6.29,6.26,6.85,6.63,6.16,6.40,7.04,6.57,6.41,7.13,7.66,7.31,6.77,6.76,6.74,6.16,6.25,6.17,6.18,5.63,6.14,6.17,5.64,5.28,5.52,5.46,4.91,4.37,4.75,4.45,4.88,4.93,5.42,5.11,4.58,5.18,5.38,4.96,4.91,5.28,5.33,4.97,4.94,5.62,5.59,5.22,5.72,6.34,6.09,5.92,6.53,7.28,6.96,7.98,7.01,6.62,6.10,6.31,6.34,6.14,5.29,5.29,5.23,4.84,4.73,4.39,4.43,4.49,4.04,4.09,3.95,3.65,3.29,3.62,3.51,2.86,3.29,3.55,3.46,3.28,3.66,4.01,3.62,3.80,4.17,4.38,4.13,4.09,4.64,4.58,4.51,3.93,3.68,4.20,3.89,3.41,3.72,3.91,3.62,3.39,3.85,3.88,3.60,3.72,4.10,4.17,4.72,4.62,5.24,4.86,5.50,5.14,4.39,4.94,5.42,4.48,4.27,5.09,5.04,4.29,4.50,5.04,4.48,3.94,4.80,4.87,4.52,4.23,5.16,5.00,5.65,4.92,5.59,5.76,4.61,5.05,5.90,5.31,4.62,5.15,5.61,4.80,4.83,5.66,5.47,4.67,5.18,5.93,5.52,5.31,5.71,5.46,4.77,4.51,5.06,4.48,4.67,5.40,5.09,4.55,5.08,5.68,4.95,5.48,5.31,4.82,4.70,4.80,4.46,4.09,4.51,4.38,3.79,3.77,4.14,4.11,3.83,4.36,4.69,4.38,4.91,5.54,5.73,5.00,5.37,5.10,4.72,5.07,5.52,5.28,4.89,5.17,5.64,5.73,6.41,6.28,5.55,5.97,6.57,5.88,5.57,6.21,6.40,5.93,5.52,5.12,5.46,5.30,4.77,4.54,4.96,4.50,3.96,4.38,4.46,3.96,3.63,4.08,4.04,3.50,3.54,3.32,3.11,2.61,2.93,2.63,2.95,3.30,3.29,3.19,3.59,3.74,3.78,3.92,4.19,4.53,4.47,4.74,5.27,5.28,5.37,5.63,6.03,6.18,6.18,6.93,6.64,6.09,6.08,6.32,5.86,5.34,5.53,5.20,4.78,4.50,4.75,4.39,3.93,3.90,3.69,3.28,3.19,3.28,2.85,2.41,2.58,2.61,2.16,2.00,2.34,2.21,1.74,1.93,2.22,1.92,1.66,2.20,2.27,1.97,1.85,1.48,1.62,1.71,1.45,1.14,1.51,1.64,1.23,1.36,1.80,1.75,1.49,1.74,2.05,2.02,1.88,2.10,2.15,1.72,1.70,1.54,1.41,1.35,1.28,1.04,1.05,1.06,0.96,0.79,0.76,0.81,0.91,1.02,1.05,1.47,1.50,1.41,1.58,1.82,2.14,2.09,2.67,2.79,2.86,2.34,2.10,2.26,2.25,1.78,1.70,2.01,1.95,1.39,1.53,1.90,1.68,1.19,1.66,2.02,1.77,1.58,2.08,2.40,2.09,2.19,2.72,2.86,2.66,2.68,2.51,2.42,2.87,2.62,2.11,2.66,2.87,2.38,2.33,2.92,3.21,3.28,2.94,3.08,2.82,2.27,2.05,2.50,2.40,1.93,2.16,2.56,2.31,2.70,2.69,3.10,3.51,3.40,2.86,3.29,3.06,2.96,3.40,3.60,3.33,3.75,3.37,3.03,3.24,3.43,3.33,3.68,4.10,3.62,3.27,3.67,3.62,3.00,2.79,2.50,2.10,2.16,2.18,1.71,1.47,1.87,1.84,1.30,1.61,1.94,1.75,1.65,1.97,2.18,2.03,2.12,2.40,2.73,2.67,3.11,2.88,3.38,3.21,3.63,3.30,2.83,3.35,3.52,3.09,2.87,3.48,3.47,3.11,3.42,3.82,3.69,3.53,3.94,4.29,4.00,3.93,4.51,5.13,5.71,5.43,4.59,4.72,5.26,4.52,4.04,4.69,4.91,4.43,3.97,4.55,4.53,3.83,3.87,4.51,4.25,3.78,4.10,4.62,4.29,4.03,5.50,30.75,30.61,30.71,30.34,30.25,30.02,29.97,29.87,29.55,29.97,29.55,30.02,29.50,29.66,29.77,29.78,29.89,29.55,29.79,29.39,29.61,29.65,29.80,29.89,30.00,30.26,30.07,30.12,29.92,29.50,29.47,29.82,29.85,29.38,29.39,29.66,29.45,29.28,29.65,29.48,29.19,28.91,29.21,29.11,28.94,28.94,29.09,28.79,28.78,29.01,29.02,28.88,28.82,28.97,29.22,28.97,29.43,29.39,29.76,28.96,29.65,29.63,29.15,29.27,29.70,29.38,29.08,29.75,29.77,29.31,29.53,29.85,29.64,29.62,29.90,30.12,29.73,29.90,30.30,30.27,29.95,30.32,30.12,30.39,30.17,29.73,30.11,29.78,29.69,29.13,29.29,29.61,29.36,29.12,29.51,29.76,29.41,29.47,29.59,29.92,29.89,30.34,30.28,29.94,30.01,30.27,29.99,29.66,30.17,30.02,29.51,29.90,29.91,29.60,29.62,30.04,30.01,30.00,29.66,29.65,29.98,29.54,29.12,29.40,29.45,28.83,28.89,29.31,29.17,28.62,29.04,28.69,28.80,29.08,29.31,29.21,29.42,28.65,28.19,28.84,28.31,28.86,28.17,28.89,29.13,28.12,28.16,28.98,28.66,28.08,28.74,29.47,29.38,28.44,28.94,29.01,28.19,28.16,28.89,28.63,28.05,28.58,28.66,28.62,28.23,28.69,28.72,28.65,28.58,29.04,28.30,27.87,27.86,28.68,28.37,27.38,28.40,28.49,27.58,27.37,28.19,28.23,26.84,27.48,28.10,27.22,26.78,27.58,27.49,27.08,27.33,27.68,28.06,27.31,28.36,28.32,28.05,27.93,27.49,26.92,27.20,27.23,26.86,26.61,27.11,26.93,26.45,26.42,27.20,26.72,26.03,27.50,27.93,26.99,27.13,28.00,27.78,26.79,27.54,27.92,27.15,27.19,28.30,27.66,27.15,27.83,28.23,27.91,27.67,28.56,28.17,27.89,27.70,27.66,27.51,27.30,26.64,27.11,26.91,27.05,26.02,26.69,27.01,26.54,26.45,26.76,26.51,26.84,26.91,27.25,27.21,27.87,27.44,27.15,27.61,28.18,27.42,27.27,28.32,28.12,27.40,27.75,28.53,28.04,27.75,28.20,28.50,28.22,28.02,28.59,28.95,28.70,28.74,29.08,28.94,28.58,28.80,29.03,28.46,27.92,28.92,28.86,27.92,28.14,28.82,28.52,27.65,27.98,28.81,28.41,27.93,28.00,27.75,27.21,27.30,27.03,26.65,27.41,27.28,26.67,27.39,27.79,27.85,27.42,28.35,28.76,28.22,27.56,27.83,27.89,27.25,26.82,27.23,26.75,25.88,26.79,26.18,25.65,26.77,25.99,26.15,26.33,26.02,26.32,26.31,26.86,26.38,26.48,26.68,27.02,27.38,27.42,27.62,27.27,27.63,28.07,28.13,27.88,28.10,28.37,28.21,28.14,28.64,28.55,28.37,28.31,28.18,28.06,27.56,27.81,27.74,27.70,27.49,27.04,26.78,27.27,26.99,26.76,26.67,26.32,26.45,25.83,25.77,26.69,26.87,26.38,27.62,27.31,27.21,27.09,27.94,27.50,27.49,27.93,28.20,27.54,28.24,28.76,28.40,28.18,28.95,29.01,28.23,28.39,29.44,29.01,29.42,28.93,28.32,28.13,28.72,28.28,28.23,28.16,28.27,28.32,27.56,28.22,28.67,27.78,27.88,28.32,27.72,27.43,27.73,28.11,27.39,27.56,28.44,27.67,27.18,27.48,27.91,27.25,27.37,27.58,27.55,27.03,26.90,27.53,27.50,27.49,27.14,27.47,27.86,27.23,27.67,27.93,27.65,27.71,27.82,28.12,27.74,27.73,28.16,28.46,28.27,27.93,28.74,28.98,28.03,28.75,28.47,28.62,28.00,28.00,27.91,27.49,27.46,27.59,27.37,26.26,27.14,27.12,26.57,26.57,26.83,26.57,25.52,26.29,26.82,26.32,25.73,26.22,26.68,26.16,26.00,26.47,27.08,26.10,25.66,26.49,26.79,26.04,25.83,27.24,26.93,26.91,26.92,27.64,27.22,27.01,27.78,27.92,27.88,28.11,28.01,28.34,28.71,29.07,28.96,29.20,28.71,29.21,28.49,28.28,28.73,28.64,27.86,28.08,28.64,28.70,28.18,27.60,27.62,28.15,27.50,27.14,27.84,28.21,27.72,27.98,28.78,28.41,29.25,29.13,29.23,29.63,29.72,29.23,29.99,29.66,29.71,30.19,29.83,29.89,29.99,30.01,29.51,29.19,29.73,29.03,29.72,29.72,29.68,28.99,29.20,29.56,29.09,28.93,28.64,28.41,28.82,28.49,28.48,28.26,28.68,28.46,28.22,28.66,28.79,28.46,28.41,29.01,28.84,28.62,29.10,29.40,29.38,29.33,29.60,29.38,29.36,28.60,29.12,29.34,28.72,28.62,29.23,29.07,28.84,28.87,29.28,28.89,28.80,29.12,29.15,28.93,29.07,29.35,29.19,29.16,29.49,29.83,29.97,30.08,29.56,30.03,30.12,29.58,29.25,30.11,30.09,29.61,29.80,30.13,29.84,29.17,29.58,30.03,29.75,29.44,29.85,30.04,29.67,29.82,29.92],[26.05,25.31,23.67,22.39,21.36,20.86,19.20,17.81,17.71,17.29,16.66,16.97,16.58,16.64,17.75,17.49,17.05,16.35,15.50,13.38,12.78,12.50,12.77,12.73,10.96,10.29,9.14,8.77,8.59,7.70,7.87,8.34,7.45,7.10,7.62,7.51,6.95,6.65,7.07,7.37,6.53,6.15,6.84,6.88,6.17,6.44,6.90,6.44,5.88,6.24,6.73,6.05,5.49,6.32,7.00,5.58,6.81,7.31,7.38,7.08,7.67,7.68,6.89,7.45,8.08,7.67,7.16,8.06,8.51,7.56,7.74,8.70,8.49,8.02,8.39,9.10,8.92,8.44,9.16,9.68,8.98,9.93,9.68,10.15,9.35,9.40,9.02,8.70,7.97,7.58,7.58,8.60,8.18,7.40,7.70,8.88,8.14,7.68,8.98,9.15,8.68,9.85,9.47,9.49,9.04,8.85,8.45,8.57,8.16,8.28,7.54,8.43,8.47,8.23,8.81,9.32,8.27,8.93,8.43,7.89,8.05,8.07,7.05,6.88,7.75,6.88,5.86,6.35,6.50,5.24,5.31,4.84,4.83,5.42,5.93,5.60,6.09,5.51,5.70,6.10,6.33,6.46,6.57,7.05,6.72,6.22,6.73,7.14,6.70,6.63,7.29,7.55,7.25,6.82,6.79,6.81,6.34,6.32,6.20,6.24,5.76,6.06,6.39,5.71,5.08,5.36,5.48,4.98,4.64,4.63,4.55,4.76,4.39,5.30,4.99,4.32,5.02,5.40,4.83,4.79,5.38,5.55,5.02,5.13,5.89,5.91,5.57,6.00,6.58,6.34,6.34,6.79,7.55,7.25,8.21,7.40,6.85,6.38,6.60,6.45,6.16,5.66,5.35,5.32,5.03,4.94,4.61,4.53,4.45,4.00,3.99,4.11,3.81,3.38,3.71,3.77,3.26,3.21,3.60,3.56,3.26,3.66,4.05,3.55,3.65,4.12,4.39,4.10,3.90,4.52,4.52,4.53,3.89,3.77,4.17,3.98,3.40,3.76,3.99,3.63,3.36,3.90,4.04,3.62,3.78,4.29,4.35,4.87,4.73,5.25,4.96,5.39,5.07,4.52,4.94,5.30,4.61,4.30,4.98,4.95,4.14,4.33,5.04,4.46,3.90,4.69,5.07,4.64,4.23,5.29,5.12,5.90,4.97,5.68,5.76,4.69,5.04,5.68,5.23,4.58,5.19,5.39,4.81,4.89,5.51,5.33,4.80,5.30,5.81,5.44,5.32,5.74,5.43,4.88,4.73,5.20,4.66,4.88,5.51,5.29,4.77,5.24,5.72,5.08,5.54,5.36,4.87,4.80,4.94,4.42,4.12,4.48,4.40,3.79,3.59,4.09,4.16,3.82,4.55,4.77,4.54,5.09,5.55,5.87,5.14,5.43,5.19,4.76,5.17,5.62,5.40,5.07,5.34,5.83,5.93,6.58,6.39,5.73,6.17,6.63,6.00,5.69,6.33,6.42,5.99,5.59,5.24,5.57,5.36,4.90,4.70,5.02,4.59,4.08,4.48,4.56,3.99,3.66,4.22,4.16,3.61,3.58,3.24,3.10,2.59,2.92,2.73,2.97,3.34,3.37,3.22,3.69,3.97,4.06,4.13,4.30,4.70,4.73,4.98,5.35,5.38,5.57,5.72,6.17,6.39,6.46,7.12,6.87,6.35,6.27,6.53,6.03,5.55,5.76,5.28,4.93,4.68,4.78,4.58,4.02,4.03,3.82,3.37,3.22,3.28,2.93,2.41,2.53,2.56,2.19,1.93,2.11,2.06,1.54,1.75,2.02,1.75,1.53,2.06,2.15,1.86,1.89,1.58,1.72,1.72,1.37,1.27,1.55,1.64,1.26,1.48,1.89,1.86,1.57,1.92,2.24,2.31,2.29,2.43,2.53,2.01,1.87,1.76,1.60,1.53,1.42,1.23,1.14,1.07,1.03,0.99,0.80,0.76,0.82,1.00,1.05,1.35,1.61,1.48,1.53,1.65,2.20,2.04,2.62,2.71,2.87,2.36,1.93,2.22,2.23,1.78,1.66,2.17,2.01,1.49,1.65,2.07,1.79,1.27,1.86,2.12,1.81,1.78,2.33,2.42,2.22,2.46,2.89,3.04,2.92,3.03,2.79,2.80,3.30,2.98,2.55,2.97,3.19,2.69,2.68,3.14,3.48,3.49,3.08,3.35,3.06,2.67,2.29,2.76,2.76,2.18,2.41,2.84,2.62,3.01,2.94,3.50,3.76,3.77,3.14,3.67,3.36,3.33,3.74,4.00,3.63,4.08,3.67,3.20,3.49,3.68,3.52,3.84,4.34,3.91,3.40,3.89,3.81,3.18,3.04,2.75,2.30,2.36,2.41,1.97,1.81,2.16,2.09,1.57,1.80,2.21,1.94,1.77,2.26,2.42,2.31,2.39,2.70,3.01,2.96,3.40,3.08,3.55,3.24,3.67,3.35,2.97,3.41,3.64,3.23,3.12,3.60,3.68,3.28,3.60,4.09,4.02,3.76,4.20,4.72,4.46,4.16,4.98,5.60,6.22,5.89,4.93,4.99,5.67,4.95,4.38,4.96,5.35,4.81,4.30,4.86,4.92,4.19,4.16,4.88,4.58,4.02,4.41,4.90,4.53,4.31,5.67,30.70,30.53,30.64,30.30,30.17,30.03,29.96,29.80,29.46,29.96,29.56,30.11,29.57,29.82,29.92,29.81,30.00,29.41,29.71,29.19,29.29,29.43,29.62,29.89,29.92,30.29,30.06,30.14,29.96,29.68,29.58,29.82,29.78,29.37,29.38,29.50,29.19,29.12,29.49,29.43,29.25,28.87,29.16,29.15,29.07,29.02,29.47,29.02,28.71,29.32,29.34,29.03,29.07,29.20,29.27,29.08,29.39,29.57,29.88,29.10,29.75,29.72,29.39,29.43,29.76,29.44,29.27,29.83,29.83,29.50,29.58,29.83,29.73,29.69,29.82,30.03,29.86,29.84,30.21,30.20,29.94,30.30,30.14,30.41,30.18,29.86,30.12,29.85,29.84,29.41,29.43,29.67,29.49,29.38,29.61,29.84,29.46,29.44,29.65,29.94,29.87,30.37,30.27,29.84,29.96,30.21,29.95,29.65,30.08,29.89,29.44,29.87,29.77,29.45,29.69,29.96,29.90,29.97,29.65,29.79,29.92,29.50,29.25,29.49,29.36,28.80,29.02,29.35,29.06,28.68,28.82,28.89,28.88,28.79,29.24,28.76,29.46,28.53,28.32,28.89,28.58,28.90,28.31,28.99,29.22,28.22,28.18,28.97,28.86,28.22,28.79,29.38,29.36,28.69,29.07,29.09,28.31,28.37,29.04,28.78,27.89,28.44,28.76,28.52,28.00,28.58,28.77,28.49,28.09,28.77,28.14,27.78,27.57,28.68,28.15,27.20,28.24,28.34,27.60,27.34,28.19,28.21,27.21,27.40,28.25,27.34,27.12,27.79,27.69,27.02,27.50,27.80,28.25,27.42,28.47,28.35,28.16,27.89,27.43,27.02,27.30,27.27,26.78,26.85,27.24,26.94,26.49,26.53,26.90,26.47,25.99,26.93,27.11,26.55,26.57,27.18,27.38,26.05,27.28,27.66,27.28,26.86,27.82,27.71,27.06,27.73,28.22,27.93,27.55,28.66,28.23,28.00,27.58,27.45,27.50,27.26,26.63,26.93,26.84,26.81,25.84,26.51,26.76,26.34,26.41,26.54,26.26,26.62,26.58,27.08,27.02,27.76,27.27,26.97,27.54,28.04,27.20,27.22,28.13,28.07,27.19,27.69,28.31,27.91,27.59,28.23,28.47,28.06,28.30,28.72,29.09,28.92,28.75,29.15,29.03,28.40,28.68,28.90,28.35,27.66,28.76,28.67,27.67,27.98,28.56,28.24,27.29,27.73,28.51,28.15,27.75,27.66,27.46,26.79,26.98,26.92,26.65,27.02,27.36,26.76,27.11,27.59,28.04,27.33,28.23,28.52,27.98,27.45,27.64,27.67,27.04,26.64,26.83,26.49,26.06,26.66,26.14,25.75,26.62,25.81,26.14,26.34,25.95,26.25,26.29,26.92,26.37,26.59,26.86,27.16,27.46,27.32,27.57,27.42,27.66,28.21,28.11,27.76,28.01,28.39,28.21,28.05,28.64,28.50,28.41,28.36,28.17,27.97,27.41,27.63,27.53,27.71,27.26,26.87,26.63,27.21,26.75,26.55,26.38,26.28,26.23,25.77,25.68,26.36,26.73,26.07,27.50,27.06,26.78,26.91,27.72,27.08,27.27,27.74,27.97,27.28,28.08,28.74,28.22,28.11,28.85,28.96,28.25,28.38,29.44,28.99,29.42,28.96,28.27,28.20,28.83,28.29,28.04,28.22,28.25,27.93,27.49,28.12,28.53,27.49,27.61,28.12,27.28,26.96,27.45,27.93,26.90,27.13,28.17,27.30,26.72,27.15,27.70,26.92,26.93,27.25,27.34,26.80,26.86,27.58,27.52,27.62,27.16,27.70,27.89,26.94,27.47,27.97,27.60,27.44,27.93,28.09,27.76,27.78,28.32,28.43,28.28,28.02,28.78,28.89,28.05,28.79,28.51,28.59,28.14,28.01,28.16,27.52,27.25,27.69,27.58,26.76,26.27,26.93,26.49,26.08,26.45,26.45,25.56,25.85,26.39,25.97,25.44,26.01,26.62,25.96,25.97,26.32,26.81,26.06,25.54,26.20,26.72,26.15,25.80,27.34,27.21,26.84,26.75,27.59,27.11,27.22,27.67,27.91,27.79,28.05,27.94,28.21,28.61,29.05,28.95,29.07,28.66,29.11,28.50,28.20,28.62,28.64,27.87,28.08,28.58,28.77,28.15,27.47,27.42,27.99,27.35,27.21,27.65,28.14,27.72,27.76,28.73,28.44,29.23,29.16,29.30,29.62,29.73,29.23,29.93,29.61,29.57,30.13,29.76,29.79,30.01,29.98,29.41,29.20,29.77,29.04,29.64,29.78,29.69,28.98,29.30,29.60,29.04,28.96,28.74,28.42,28.84,28.70,28.58,28.39,28.76,28.58,28.41,28.70,28.84,28.41,28.53,28.92,28.84,28.74,28.97,29.33,29.31,29.30,29.62,29.34,29.29,28.58,29.09,29.28,28.58,28.70,29.27,29.04,28.91,28.99,29.39,29.02,28.95,29.28,29.20,28.94,29.21,29.51,29.31,29.21,29.51,29.87,29.88,30.08,29.58,30.07,30.13,29.72,29.24,30.13,30.11,29.67,29.81,30.14,29.81,29.33,29.56,30.00,29.73,29.47,29.82,29.99,29.56,29.67,29.76],[26.03,25.42,24.31,22.86,21.86,21.07,19.61,18.27,17.77,17.44,17.02,17.39,16.76,17.07,18.13,18.00,17.39,16.97,15.83,14.18,13.37,13.03,13.05,13.16,11.58,11.09,9.92,9.46,9.36,8.32,8.52,9.15,8.10,7.69,8.39,8.37,7.74,7.48,7.89,8.31,7.35,6.98,7.63,7.64,6.83,7.11,7.62,7.12,6.48,6.73,7.52,6.64,5.77,6.91,7.68,6.25,7.32,7.97,8.04,7.71,8.44,8.39,7.62,8.21,8.89,8.39,7.83,8.92,9.34,8.32,8.54,9.67,9.40,8.75,9.34,10.00,9.76,9.42,10.18,10.65,9.81,10.83,10.44,11.06,10.26,10.11,9.75,9.31,8.61,8.06,7.92,9.22,8.82,7.95,8.38,9.62,8.81,8.28,9.60,9.90,9.26,10.41,10.04,10.22,9.49,9.42,9.03,9.12,8.76,8.70,8.13,8.95,8.94,8.53,9.25,9.65,8.79,9.38,8.84,8.20,8.54,8.85,7.35,7.25,8.22,7.59,6.26,7.02,6.95,5.57,5.71,5.15,5.25,6.02,6.52,6.48,6.98,6.02,6.42,6.76,6.85,6.98,6.97,7.50,7.27,6.71,7.09,7.68,7.25,7.11,7.84,8.32,7.96,7.43,7.50,7.43,6.88,6.93,6.79,6.81,6.22,6.56,6.88,6.21,5.48,5.73,6.09,5.52,5.24,5.05,4.64,5.13,4.77,5.63,5.47,4.80,5.42,5.87,5.32,5.27,5.85,6.02,5.55,5.69,6.34,6.20,5.95,6.37,6.92,6.54,6.52,7.18,7.85,7.44,8.52,7.50,7.17,6.64,6.74,6.67,6.51,5.87,5.70,5.71,5.42,5.25,4.76,4.86,4.86,4.51,4.38,4.43,4.04,3.64,3.94,4.03,3.37,3.51,3.96,3.93,3.45,3.90,4.08,3.78,3.82,4.45,4.57,4.39,4.22,4.90,5.10,4.88,4.07,3.99,4.64,4.26,3.64,4.06,4.41,3.80,3.59,4.22,4.39,3.85,4.06,4.66,4.72,5.29,5.16,5.80,5.45,6.06,5.61,4.89,5.38,5.86,5.05,4.78,5.48,5.45,4.58,4.96,5.57,4.97,4.15,5.20,5.58,4.73,4.49,5.61,5.43,6.29,5.43,6.28,6.38,5.05,5.48,6.29,5.80,5.08,5.81,6.08,5.38,5.37,6.24,6.08,5.32,5.89,6.65,6.19,5.80,6.34,6.04,5.33,5.04,5.56,4.86,5.18,5.86,5.53,5.02,5.72,6.18,5.50,6.09,5.97,5.34,5.22,5.48,4.86,4.42,4.79,4.73,4.10,3.85,4.36,4.34,4.08,4.86,4.96,4.80,5.47,5.92,6.25,5.48,5.93,5.60,5.16,5.61,6.07,5.80,5.44,5.75,6.20,6.33,7.09,6.88,6.04,6.51,7.12,6.33,6.06,6.70,6.88,6.32,6.04,5.66,5.86,5.70,5.21,5.08,5.43,4.90,4.42,4.88,4.97,4.31,3.97,4.56,4.49,3.78,3.71,3.41,3.30,2.80,3.06,2.96,3.16,3.63,3.69,3.55,3.92,4.27,4.23,4.35,4.68,5.12,5.08,5.36,5.75,5.95,5.95,6.17,6.56,6.85,6.83,7.85,7.43,6.72,6.74,6.99,6.45,5.95,6.17,5.73,5.34,4.99,5.14,4.88,4.44,4.29,4.10,3.66,3.53,3.59,3.30,2.66,2.95,2.97,2.41,2.21,2.44,2.37,1.75,1.85,2.22,1.94,1.49,2.12,2.22,1.96,1.75,1.47,1.77,1.81,1.40,1.33,1.79,1.84,1.44,1.77,2.23,2.15,1.97,2.28,2.67,2.49,2.48,2.77,2.81,2.23,2.25,2.08,1.93,1.79,1.68,1.50,1.42,1.23,1.19,1.12,1.04,0.85,0.78,0.84,1.06,1.17,1.30,1.35,1.45,1.60,1.95,1.99,2.65,2.86,2.99,2.41,2.06,2.37,2.43,1.82,1.77,2.19,2.11,1.51,1.86,2.18,1.90,1.39,2.10,2.27,2.04,2.06,2.62,2.71,2.41,2.59,3.01,3.04,3.11,3.24,3.05,3.01,3.66,3.19,2.74,3.26,3.43,2.91,2.86,3.47,3.74,3.77,3.25,3.52,3.43,2.79,2.30,3.10,2.97,2.40,2.59,3.17,2.88,3.29,3.30,3.69,4.29,4.25,3.68,4.30,4.04,3.72,4.35,4.46,4.16,4.72,4.24,3.60,3.85,4.24,3.86,4.32,4.83,4.42,3.79,4.29,4.30,3.40,3.35,2.93,2.42,2.67,2.74,2.23,2.06,2.52,2.39,1.83,2.17,2.61,2.34,2.19,2.68,2.90,2.77,2.85,3.24,3.59,3.55,4.02,3.56,4.06,3.61,4.08,3.89,3.39,3.67,4.05,3.62,3.37,3.88,4.11,3.68,3.85,4.37,4.30,4.05,4.46,4.97,4.66,4.45,5.12,5.99,6.64,6.45,5.27,5.55,6.31,5.31,4.79,5.59,6.03,5.24,4.77,5.50,5.44,4.62,4.69,5.56,5.14,4.41,4.97,5.52,4.94,4.64,5.96,30.72,30.63,30.74,30.44,30.32,30.12,30.09,29.97,29.67,30.10,29.66,30.21,29.70,29.96,30.05,30.01,30.09,29.55,29.83,29.33,29.46,29.59,29.69,30.03,30.03,30.37,30.15,30.25,30.03,29.73,29.60,29.89,29.84,29.39,29.40,29.55,29.28,29.15,29.54,29.31,29.19,28.89,29.06,28.94,28.94,28.92,29.24,28.71,28.45,29.21,29.14,28.83,28.84,29.03,29.23,28.93,29.41,29.61,29.88,28.93,29.69,29.80,29.23,29.28,29.73,29.34,29.11,29.66,29.85,29.47,29.46,29.86,29.72,29.67,29.86,30.15,29.79,29.91,30.30,30.28,30.10,30.40,30.24,30.51,30.26,29.89,30.28,29.97,29.95,29.36,29.49,29.77,29.54,29.20,29.66,29.91,29.58,29.50,29.60,30.11,30.00,30.51,30.43,29.97,30.09,30.31,30.13,29.82,30.16,30.08,29.59,29.97,29.95,29.46,29.76,30.10,29.93,30.10,29.81,29.97,29.84,29.41,29.33,29.53,29.35,28.85,29.03,29.36,29.13,28.49,28.71,28.18,28.59,28.78,29.20,28.56,29.33,28.52,28.15,28.78,28.39,28.94,28.16,28.91,29.16,28.01,27.90,28.94,28.69,27.97,28.75,29.41,29.31,28.52,28.98,28.92,28.06,28.16,28.88,28.56,27.60,28.23,28.56,28.30,27.52,28.43,28.52,28.16,27.62,28.51,27.93,27.46,27.41,28.56,28.30,27.25,28.09,28.30,27.51,27.21,27.97,28.12,27.43,27.24,27.93,27.82,27.23,27.71,27.97,27.45,27.34,27.68,28.43,27.65,28.50,28.45,27.98,27.92,27.47,26.90,27.23,27.07,26.52,26.99,26.96,26.81,26.38,26.52,26.82,26.32,25.96,26.63,26.84,26.22,26.50,26.86,27.47,26.16,27.24,27.32,26.84,27.12,28.11,27.50,27.13,27.75,28.21,27.94,27.68,28.65,28.17,27.99,27.73,27.55,27.68,27.48,26.53,27.28,27.19,27.22,26.14,26.92,26.99,26.80,26.58,27.07,26.37,26.84,26.99,27.43,27.28,28.09,27.66,27.24,27.80,28.24,27.68,27.51,28.28,28.34,27.44,28.04,28.53,28.05,27.69,28.33,28.57,28.03,28.06,28.86,29.00,28.92,28.69,29.08,29.10,28.51,28.69,28.95,28.56,27.82,28.86,28.79,28.00,28.21,28.74,28.59,27.72,27.82,28.68,28.43,27.97,27.98,27.74,27.26,27.36,27.09,26.84,27.24,27.35,26.97,27.37,27.72,27.99,27.38,28.34,28.58,28.06,27.68,27.78,27.86,27.25,26.76,27.26,26.80,26.10,26.92,26.35,25.89,26.75,25.90,26.15,26.38,26.13,26.49,26.57,27.03,26.62,26.77,26.89,27.26,27.65,27.54,27.88,27.35,27.88,28.30,28.29,28.10,28.27,28.58,28.37,28.40,28.79,28.61,28.50,28.42,28.14,28.13,27.73,27.81,27.80,28.03,27.66,27.12,26.93,27.35,26.98,26.75,26.62,26.27,26.17,25.83,25.84,26.66,26.63,26.34,27.10,27.28,27.28,27.32,27.69,27.45,27.54,27.88,28.17,27.57,28.36,28.81,28.54,28.30,28.91,28.99,28.38,28.54,29.47,29.04,29.41,29.02,28.51,28.43,28.90,28.38,28.48,28.47,28.43,28.28,27.58,28.29,28.55,27.89,27.86,28.27,27.83,27.47,27.68,27.96,27.28,27.33,28.34,27.41,27.04,27.30,27.84,27.24,27.19,27.51,27.59,26.86,27.28,27.84,27.80,27.93,27.17,27.96,28.14,27.28,27.52,28.10,27.71,27.56,27.64,28.01,27.73,27.69,28.11,28.42,28.18,27.95,28.76,28.89,27.95,28.68,28.46,28.53,28.01,27.94,27.91,27.32,27.29,27.79,27.53,26.79,27.39,26.87,26.60,26.22,26.71,26.62,25.55,26.10,26.49,26.58,25.87,26.28,26.78,26.34,25.97,26.56,26.93,26.13,25.70,26.38,26.54,25.87,25.72,27.16,26.70,26.57,26.92,27.38,27.27,26.98,27.42,27.98,27.63,27.86,27.93,28.24,28.70,29.13,29.00,29.09,28.70,29.18,28.63,28.08,28.76,28.78,28.00,27.98,28.65,28.77,28.07,27.40,27.69,28.10,27.36,27.03,27.76,28.34,27.55,27.83,28.85,28.35,29.31,29.10,29.28,29.68,29.86,29.20,30.01,29.69,29.59,30.25,29.72,29.87,30.02,29.98,29.28,29.22,29.77,29.11,29.78,29.66,29.71,28.99,29.13,29.56,29.04,29.05,28.74,28.51,28.85,28.73,28.61,28.27,28.72,28.66,28.27,28.59,28.84,28.39,28.36,28.87,28.86,28.54,28.80,29.31,29.30,29.28,29.57,29.36,29.30,28.73,29.16,29.29,28.67,28.80,29.26,29.07,28.85,28.99,29.40,28.89,28.91,29.26,29.27,28.91,29.23,29.47,29.20,29.08,29.57,29.90,29.92,30.11,29.44,30.05,30.14,29.46,29.25,30.12,30.05,29.59,29.76,30.10,29.73,29.27,29.56,29.96,29.70,29.45,29.75,29.97,29.60,29.64,29.94],[26.18,25.22,23.77,23.07,21.74,21.07,19.68,18.06,17.87,17.38,17.02,17.42,16.70,17.12,18.14,17.89,17.21,16.41,15.59,13.67,13.10,12.66,12.70,12.78,11.14,10.58,9.73,9.23,8.95,8.14,8.30,8.87,8.06,7.57,7.99,8.19,7.59,7.23,7.68,8.03,7.20,6.73,7.33,7.34,6.49,7.12,7.31,6.82,6.69,6.73,7.21,6.63,6.12,6.69,7.40,6.21,7.20,7.86,7.92,7.40,8.48,8.40,7.42,8.08,8.81,7.99,7.67,8.72,9.15,8.05,8.36,9.44,9.12,8.56,8.99,9.70,9.35,9.18,9.99,10.30,9.46,10.54,10.23,10.62,9.87,9.65,9.50,9.05,8.32,7.84,7.69,8.91,8.49,7.67,8.09,9.39,8.55,7.70,9.33,9.71,9.17,10.60,10.04,9.79,9.53,9.72,9.01,8.75,8.57,8.73,7.76,8.83,9.03,8.21,9.06,9.78,8.71,9.36,8.76,8.29,8.56,8.24,7.14,7.18,8.20,7.16,6.34,6.77,6.97,5.59,5.65,5.24,5.22,6.04,6.47,6.36,6.65,5.78,6.29,6.59,6.85,6.89,6.63,7.48,7.28,6.61,6.92,7.65,7.05,6.92,7.65,8.33,7.86,7.31,7.30,7.26,6.72,6.72,6.63,6.75,6.09,6.57,6.74,6.10,5.61,5.92,6.08,5.55,5.21,5.06,4.96,5.17,5.15,5.80,5.56,5.04,5.46,5.87,5.36,5.13,5.81,5.88,5.43,5.44,6.18,6.10,5.74,6.25,6.69,6.45,6.36,6.93,7.57,7.22,8.37,7.18,6.97,6.42,6.66,6.60,6.33,5.67,5.60,5.61,5.28,5.42,4.92,4.84,4.75,4.28,4.70,4.46,4.17,3.69,4.06,4.05,3.58,3.56,4.05,3.97,3.46,3.98,4.20,3.84,3.95,4.45,4.64,4.45,4.31,4.91,4.95,4.89,4.08,4.02,4.49,4.14,3.56,3.96,4.15,3.72,3.52,4.08,4.04,3.65,3.92,4.33,4.33,4.93,4.85,5.41,5.08,5.69,5.36,4.61,5.12,5.62,4.78,4.56,5.45,5.27,4.49,4.74,5.51,4.73,4.26,5.11,5.36,4.82,4.56,5.63,5.38,6.22,5.36,6.04,6.26,5.06,5.34,6.19,5.77,5.03,5.59,5.95,5.20,5.20,5.99,5.84,5.06,5.65,6.29,5.86,5.65,6.06,5.71,5.06,4.79,5.35,4.80,5.03,5.76,5.49,4.87,5.53,6.11,5.45,5.94,5.74,5.35,5.22,5.29,4.83,4.45,4.84,4.68,4.11,4.02,4.34,4.32,3.97,4.58,4.77,4.52,5.13,5.68,5.97,5.16,5.60,5.36,4.92,5.39,5.76,5.54,5.21,5.51,5.96,5.97,6.71,6.52,5.71,6.20,6.77,5.99,5.76,6.45,6.55,6.06,5.80,5.50,5.59,5.42,4.99,4.77,5.12,4.70,4.14,4.53,4.66,4.04,3.77,4.21,4.17,3.58,3.55,3.30,3.12,2.61,2.97,2.83,3.00,3.40,3.54,3.56,3.79,4.05,4.13,4.27,4.50,4.90,4.95,5.21,5.52,5.71,5.78,5.95,6.28,6.58,6.57,7.43,7.01,6.38,6.35,6.68,6.26,5.72,5.90,5.58,5.17,4.83,5.13,4.90,4.32,4.19,4.07,3.60,3.37,3.54,3.16,2.60,2.69,2.78,2.38,2.02,2.41,2.33,1.77,1.79,2.23,1.99,1.51,2.10,2.32,2.08,1.87,1.41,1.81,1.93,1.50,1.33,1.84,1.91,1.47,1.73,2.19,2.06,1.85,2.10,2.42,2.38,2.32,2.51,2.66,2.22,2.26,2.10,1.99,1.91,1.70,1.54,1.56,1.40,1.22,1.19,1.13,1.06,0.80,0.77,0.88,1.06,1.15,1.11,1.29,1.54,1.78,1.74,2.40,2.73,2.74,2.11,1.96,2.23,2.15,1.58,1.63,2.10,1.99,1.39,1.76,2.03,1.89,1.43,2.05,2.26,2.13,2.12,2.52,2.80,2.51,2.64,3.08,3.25,3.20,3.19,3.00,2.85,3.45,3.02,2.63,3.17,3.39,2.80,2.80,3.40,3.69,3.62,3.27,3.38,3.20,2.72,2.38,2.88,2.92,2.40,2.57,2.98,2.72,3.10,3.07,3.48,4.02,3.96,3.27,3.81,3.46,3.38,3.94,4.10,3.83,4.39,4.01,3.44,3.74,4.00,3.80,4.31,4.81,4.34,3.76,4.23,4.33,3.53,3.40,3.00,2.50,2.74,2.71,2.16,2.05,2.53,2.35,1.78,2.19,2.47,2.23,2.08,2.48,2.65,2.46,2.56,2.83,3.16,3.04,3.54,3.28,3.79,3.54,3.97,3.65,3.18,3.68,3.91,3.51,3.27,3.85,3.91,3.56,3.81,4.30,4.12,3.99,4.41,4.88,4.58,4.40,5.14,5.83,6.58,6.21,5.20,5.32,6.03,5.13,4.54,5.34,5.66,5.07,4.59,5.17,5.22,4.38,4.35,5.14,4.84,4.20,4.60,5.18,4.80,4.42,5.95,30.75,30.62,30.54,30.32,30.14,29.94,29.84,29.71,29.43,29.89,29.49,29.98,29.59,29.70,29.76,29.75,29.85,29.33,29.82,29.23,29.42,29.37,29.67,29.83,29.86,30.16,30.00,30.04,29.93,29.52,29.41,29.81,29.73,29.32,29.35,29.45,29.28,29.09,29.44,29.28,29.08,28.83,29.06,29.03,28.83,28.72,28.90,28.57,28.43,28.83,29.03,28.69,28.75,28.86,29.19,28.95,29.33,29.40,29.67,28.85,29.50,29.62,29.07,29.24,29.63,29.33,28.98,29.69,29.67,29.34,29.52,29.70,29.69,29.66,29.84,30.04,29.80,29.84,30.11,30.13,29.87,30.24,30.11,30.32,30.12,29.81,30.03,29.76,29.69,29.17,29.23,29.58,29.44,28.98,29.58,29.74,29.40,29.41,29.52,29.87,29.90,30.29,30.20,29.93,29.93,30.06,29.85,29.56,29.97,29.84,29.45,29.85,29.79,29.42,29.57,29.86,29.77,29.83,29.54,29.55,29.53,29.32,29.07,29.16,29.28,28.72,28.75,29.09,28.91,28.30,28.65,28.15,28.40,28.74,29.07,28.75,29.34,28.65,28.20,28.75,28.35,28.80,28.18,28.88,29.00,28.07,28.19,28.89,28.64,28.26,28.85,29.35,29.31,28.68,28.96,28.89,28.20,28.15,28.85,28.53,27.75,28.35,28.52,28.53,27.78,28.48,28.66,28.64,27.92,28.44,27.85,27.50,27.16,28.36,28.24,27.09,27.98,28.33,27.47,27.40,28.12,28.19,27.32,27.60,28.20,27.72,27.32,27.93,27.96,27.30,27.49,27.89,28.40,27.63,28.52,28.42,28.20,28.00,27.57,27.08,27.39,27.06,26.64,27.06,27.23,26.68,26.36,26.64,27.27,26.76,26.03,27.13,27.59,26.61,26.53,26.91,27.11,26.12,27.18,27.30,26.72,26.77,27.91,27.20,26.88,27.57,27.79,27.58,27.17,28.37,28.00,27.73,27.56,27.28,27.46,27.21,26.19,27.08,26.80,26.98,25.92,26.82,27.07,26.55,26.57,26.97,26.65,26.86,27.05,27.32,27.08,27.69,27.39,27.28,27.47,28.08,27.48,27.21,28.01,28.08,27.20,27.63,28.47,27.92,27.63,27.99,28.34,27.91,27.97,28.46,28.82,28.62,28.43,28.98,28.87,28.37,28.64,28.83,28.37,27.87,28.84,28.67,27.81,28.20,28.79,28.41,27.76,28.06,28.81,28.55,28.13,28.06,27.72,27.23,27.56,27.23,26.85,27.44,27.45,26.94,27.53,27.95,28.06,27.48,28.37,28.68,28.13,27.63,27.88,27.83,27.37,26.81,27.23,26.79,26.13,27.00,26.23,25.80,27.01,26.07,26.27,26.43,25.98,26.54,26.44,26.91,26.46,26.61,26.87,27.18,27.64,27.35,27.64,27.39,27.74,28.16,28.11,27.84,28.01,28.33,28.15,27.94,28.53,28.35,28.25,28.19,27.96,27.88,27.55,27.63,27.69,27.80,27.46,26.95,26.79,27.44,26.99,26.79,26.96,26.33,26.47,25.88,25.85,26.50,26.53,26.17,27.16,27.22,27.27,27.14,27.54,27.47,27.44,27.81,28.03,27.49,27.99,28.65,28.35,28.02,28.78,28.81,28.13,28.26,29.27,28.97,29.34,28.86,28.26,28.23,28.78,28.15,28.19,28.26,28.33,28.11,27.61,28.23,28.45,27.72,27.91,28.21,27.86,27.23,27.70,27.95,27.20,27.46,28.35,27.42,26.97,27.52,27.83,27.20,27.38,27.65,27.58,27.11,27.02,27.57,27.51,27.44,27.33,27.58,27.93,27.43,27.69,28.11,27.68,27.54,27.69,28.03,27.59,27.57,28.05,28.20,27.99,27.85,28.58,28.70,27.92,28.62,28.42,28.36,27.79,27.75,28.11,27.55,27.18,27.54,27.67,26.99,27.09,27.13,26.27,26.42,26.77,26.60,25.70,26.15,26.84,26.53,25.95,26.50,26.90,26.49,26.03,26.55,27.02,26.11,25.84,26.30,26.48,25.75,25.81,26.83,26.47,26.47,26.79,27.16,26.97,26.72,27.43,27.94,27.44,27.90,27.77,28.00,28.41,28.81,28.74,28.91,28.51,28.88,28.42,28.05,28.55,28.60,27.78,27.94,28.49,28.52,27.99,27.19,27.53,27.97,27.22,26.82,27.76,28.04,27.51,27.82,28.58,28.26,29.03,28.90,29.07,29.43,29.62,28.92,29.88,29.48,29.40,30.05,29.51,29.71,29.81,29.78,29.14,29.05,29.61,28.97,29.65,29.60,29.58,28.80,29.15,29.45,28.86,28.87,28.54,28.50,28.79,28.63,28.41,28.32,28.70,28.55,28.33,28.52,28.56,28.39,28.25,28.59,28.60,28.22,28.74,29.11,29.18,29.06,29.39,29.14,29.12,28.45,28.91,29.18,28.33,28.62,29.08,28.93,28.65,28.85,29.24,28.80,28.67,29.04,29.19,28.81,29.10,29.43,29.21,29.09,29.42,29.75,29.77,29.94,29.45,29.85,30.03,29.57,29.15,30.01,30.05,29.58,29.71,30.11,29.78,29.12,29.43,29.85,29.63,29.31,29.66,29.96,29.44,29.56,29.78],[26.04,25.31,23.74,22.84,21.58,20.94,19.41,17.99,17.83,17.30,16.80,17.23,16.85,16.94,17.86,17.84,17.31,16.60,16.01,13.67,12.91,12.56,13.25,13.09,11.74,11.25,10.03,9.93,9.65,8.65,8.89,9.46,8.71,8.30,8.74,8.84,8.23,7.88,8.19,8.65,7.72,7.26,7.85,7.86,6.93,7.12,7.82,7.28,6.65,7.11,7.76,6.92,6.36,7.23,8.14,6.57,7.54,8.41,8.45,7.95,8.79,8.85,7.90,8.54,9.33,8.69,8.18,9.25,9.75,8.59,8.94,10.02,9.90,9.16,9.67,10.41,10.03,9.88,10.68,11.09,10.29,11.34,10.90,11.23,10.43,10.40,10.11,9.77,8.92,8.48,8.41,9.59,9.17,8.34,8.78,10.08,9.16,8.68,10.17,10.44,9.73,10.68,10.76,10.44,10.35,10.24,9.48,9.20,9.26,9.43,8.34,9.72,10.04,8.91,9.98,10.49,9.47,10.07,9.30,8.78,9.28,9.28,7.77,7.68,8.61,7.81,6.60,7.20,7.24,6.12,6.20,5.22,5.51,6.15,6.56,6.45,6.87,6.10,6.30,6.79,6.85,7.25,7.17,7.88,7.57,6.97,7.37,8.04,7.51,7.38,8.20,8.72,8.33,7.77,7.77,7.75,7.10,7.18,6.98,6.98,6.51,6.69,6.99,6.34,5.54,6.23,6.37,5.53,5.16,5.53,5.16,5.26,5.08,6.14,6.00,5.10,5.69,6.14,5.59,5.35,6.22,6.23,5.66,5.81,6.60,6.45,6.09,6.62,7.28,6.90,6.78,7.50,8.20,7.75,8.74,7.87,7.50,6.89,7.04,6.92,6.75,5.98,5.83,6.02,5.55,5.42,4.96,4.96,4.94,4.55,4.52,4.54,4.44,3.85,4.20,4.17,3.58,3.71,4.21,4.15,3.72,4.19,4.58,4.14,4.27,5.06,5.23,4.89,4.72,5.52,5.49,5.32,4.53,4.54,5.04,4.69,3.97,4.56,4.78,4.06,3.91,4.66,4.66,4.08,4.41,4.93,4.90,5.47,5.47,6.17,5.74,6.41,5.98,5.32,5.85,6.33,5.51,5.21,6.02,5.86,5.14,5.35,6.10,5.47,4.86,5.77,6.12,5.54,5.24,6.26,5.91,6.81,5.89,6.78,6.85,5.79,6.02,6.84,6.39,5.73,6.38,6.69,5.87,5.89,6.74,6.57,5.65,6.22,7.03,6.64,6.20,6.75,6.43,5.58,5.30,5.72,5.07,5.54,6.14,5.77,5.37,6.03,6.57,5.86,6.50,6.44,5.80,5.64,5.82,5.49,4.79,5.14,5.25,4.49,4.23,4.75,4.43,4.27,4.97,5.04,4.92,5.67,6.06,6.46,5.60,6.14,5.62,5.19,5.70,6.35,6.13,5.68,6.01,6.59,6.69,7.37,7.18,6.51,6.91,7.47,6.77,6.50,7.21,7.35,6.87,6.43,5.96,6.37,6.12,5.58,5.32,5.66,5.17,4.73,5.06,5.11,4.49,4.18,4.63,4.65,3.92,3.86,3.50,3.36,2.80,3.22,3.10,3.21,3.66,3.79,3.69,4.05,4.54,4.66,4.79,4.94,5.40,5.43,5.71,6.08,6.29,6.46,6.53,6.89,7.24,7.28,8.05,7.71,7.09,7.07,7.34,6.70,6.23,6.52,6.00,5.51,5.13,5.43,5.23,4.59,4.54,4.36,3.80,3.59,3.64,3.39,2.75,2.72,2.87,2.58,2.03,2.48,2.60,1.82,1.77,2.45,2.38,1.59,2.31,2.63,2.34,2.07,1.60,2.04,2.21,1.65,1.58,2.22,2.24,1.66,2.21,2.64,2.44,2.30,2.63,3.06,3.03,3.00,3.26,3.46,2.82,2.90,2.59,2.54,2.42,2.18,1.95,1.94,1.85,1.56,1.38,1.36,1.31,1.03,0.84,0.76,0.85,1.08,1.14,1.12,1.39,1.86,1.73,2.36,2.53,2.64,2.12,1.79,2.24,2.24,1.53,1.46,2.19,2.05,1.51,1.66,2.22,2.08,1.65,2.32,2.61,2.50,2.53,3.12,3.11,2.98,3.24,3.64,3.85,3.89,3.98,3.86,3.59,4.32,3.77,3.21,3.87,4.02,3.42,3.39,4.02,4.27,4.01,3.66,3.74,3.67,3.10,2.63,3.25,3.38,2.78,2.88,3.57,3.40,3.83,3.75,4.24,4.80,4.85,4.17,4.94,4.50,4.18,4.93,4.94,4.60,5.14,4.68,4.03,4.29,4.63,4.21,4.69,5.22,4.67,4.11,4.63,4.60,3.83,3.62,3.12,2.71,2.96,2.98,2.44,2.30,2.80,2.69,2.10,2.57,2.84,2.63,2.54,2.92,3.17,3.03,3.21,3.69,3.97,3.80,4.33,3.97,4.36,4.02,4.49,4.32,3.68,4.08,4.46,3.99,3.70,4.23,4.54,3.95,4.16,4.73,4.69,4.34,4.78,5.49,5.11,4.77,5.58,6.38,6.99,6.71,5.66,5.80,6.58,5.72,5.05,5.89,6.27,5.62,5.07,5.86,5.81,4.90,5.03,5.96,5.56,4.81,5.40,6.01,5.46,5.11,6.61,30.70,30.55,30.61,30.39,30.20,30.07,29.96,29.74,29.34,29.95,29.42,30.08,29.43,29.74,29.89,29.83,30.02,29.25,29.61,28.94,29.16,29.38,29.53,29.84,29.94,30.30,30.03,30.16,29.92,29.63,29.54,29.76,29.71,29.32,29.31,29.43,29.15,29.05,29.53,29.36,29.18,28.80,29.02,29.04,28.94,28.81,29.16,28.74,28.40,29.16,29.25,28.75,28.89,29.16,29.26,29.00,29.26,29.44,29.70,28.94,29.67,29.63,29.31,29.31,29.70,29.41,29.12,29.78,29.80,29.48,29.46,29.81,29.72,29.59,29.85,30.06,29.79,29.81,30.24,30.19,29.92,30.28,30.15,30.38,30.16,29.88,30.12,29.89,29.93,29.37,29.46,29.70,29.52,29.36,29.60,29.83,29.50,29.46,29.58,29.96,29.85,30.36,30.25,29.86,29.92,30.10,29.90,29.56,30.01,29.84,29.39,29.81,29.68,29.31,29.62,29.88,29.80,29.90,29.74,29.83,29.67,29.40,29.22,29.40,29.21,28.77,28.93,29.22,29.01,28.43,28.70,28.19,28.30,28.58,29.00,28.54,29.21,28.32,28.21,28.85,28.44,28.76,28.24,28.90,28.99,28.13,28.21,28.92,28.68,28.23,28.84,29.34,29.30,28.73,29.02,29.00,28.13,28.25,28.89,28.58,27.84,28.30,28.53,28.45,27.79,28.42,28.51,28.28,27.74,28.51,27.87,27.48,27.28,28.38,28.12,27.07,28.08,28.30,27.54,27.33,28.05,28.22,27.43,27.55,28.27,27.78,27.41,27.78,28.04,27.18,27.73,27.95,28.39,27.56,28.37,28.30,28.20,27.87,27.37,27.08,27.50,27.20,26.88,27.15,27.24,26.95,26.73,26.82,27.00,26.54,26.28,26.96,26.99,26.45,26.56,26.79,27.03,26.37,27.04,27.10,27.10,26.78,27.63,27.40,26.77,27.48,28.00,27.72,27.32,28.38,28.01,27.83,27.49,27.13,27.35,27.16,26.41,26.66,26.56,26.62,25.81,26.27,26.32,26.36,26.36,26.42,26.07,26.57,26.47,26.76,26.67,27.52,27.01,26.60,27.29,27.75,26.93,26.83,27.95,27.75,26.87,27.40,28.09,27.70,27.17,28.09,28.32,27.80,28.11,28.65,28.98,28.85,28.58,29.01,28.81,28.10,28.51,28.76,28.01,27.35,28.64,28.56,27.50,27.93,28.62,28.06,27.47,27.79,28.47,28.05,27.88,27.73,27.36,26.83,27.18,27.18,26.86,27.32,27.55,26.83,27.27,27.77,28.08,27.39,28.36,28.52,28.08,27.56,27.71,27.65,27.32,26.69,27.09,26.53,26.22,26.77,26.17,25.75,26.66,26.07,26.05,26.31,25.87,26.30,26.37,26.83,26.29,26.41,26.77,27.03,27.30,27.08,27.49,27.28,27.49,28.24,28.19,27.57,27.86,28.35,28.04,27.87,28.55,28.36,28.26,28.30,28.07,27.84,27.17,27.47,27.37,27.37,27.14,26.73,26.26,26.82,26.57,26.37,26.21,26.06,26.27,25.75,25.69,26.33,26.73,26.07,27.34,27.14,26.85,27.06,27.62,27.19,27.19,27.79,27.97,27.19,28.10,28.62,28.21,27.87,28.83,28.90,28.16,28.26,29.37,29.03,29.33,28.99,28.21,28.22,28.78,28.21,27.89,28.13,28.07,27.90,27.30,28.04,28.37,27.60,27.54,28.11,27.54,27.13,27.37,27.81,26.94,27.28,28.01,27.38,26.83,27.22,27.68,26.97,27.09,27.35,27.55,26.85,26.98,27.59,27.49,27.59,27.18,27.64,27.81,27.18,27.43,27.83,27.56,27.37,27.56,27.83,27.58,27.67,27.89,28.33,28.05,27.88,28.58,28.70,27.84,28.64,28.30,28.29,27.86,27.72,27.86,27.50,27.39,27.48,27.53,26.97,27.23,27.12,26.71,25.92,26.52,26.62,25.73,26.08,26.36,26.58,25.85,26.31,26.66,26.21,26.21,26.38,27.10,26.22,25.61,26.19,26.74,26.06,25.87,27.26,26.91,26.66,26.86,27.37,26.94,26.96,27.57,27.82,27.54,27.88,27.84,28.17,28.55,28.94,28.81,28.90,28.48,28.99,28.49,28.00,28.63,28.71,27.88,28.00,28.49,28.62,27.94,27.41,27.45,27.93,27.19,27.11,27.62,28.07,27.55,27.76,28.73,28.33,29.23,28.94,29.07,29.60,29.71,28.98,29.79,29.48,29.43,30.03,29.55,29.73,29.90,29.82,29.13,28.92,29.54,28.84,29.56,29.53,29.51,28.76,29.00,29.42,28.82,28.77,28.71,28.34,28.67,28.64,28.53,28.16,28.57,28.47,28.23,28.37,28.60,28.08,28.05,28.70,28.64,28.21,28.80,29.17,29.16,29.10,29.49,29.14,29.19,28.40,29.01,29.19,28.22,28.61,29.17,28.84,28.65,28.91,29.22,28.83,28.84,29.09,28.98,28.69,29.15,29.36,28.97,28.94,29.38,29.72,29.84,29.98,29.41,29.94,29.99,29.50,29.13,29.97,29.97,29.48,29.61,30.00,29.71,29.04,29.40,29.83,29.59,29.27,29.66,29.90,29.38,29.42,29.75],[26.15,25.48,24.39,23.48,22.40,21.36,19.81,18.64,18.05,17.70,17.34,17.62,17.07,17.31,18.42,18.32,17.77,17.18,16.22,14.50,13.73,13.39,13.63,13.85,12.32,11.75,10.57,10.23,10.05,8.97,9.24,9.83,8.89,8.37,9.17,9.18,8.39,8.09,8.48,8.94,7.94,7.54,8.24,8.22,7.29,7.51,7.98,7.63,6.77,7.24,8.09,6.98,6.16,7.56,8.36,6.65,7.88,8.62,8.69,8.26,9.10,9.05,8.13,8.80,9.69,8.99,8.41,9.56,10.08,9.01,9.21,10.45,10.26,9.64,10.11,10.78,10.52,10.14,10.90,11.34,10.55,11.64,11.26,11.78,11.02,10.72,10.48,10.10,9.21,8.62,8.60,9.96,9.65,8.57,9.26,10.44,9.57,9.12,10.48,10.71,10.14,11.21,11.31,11.05,10.64,10.52,9.79,9.68,9.67,9.73,8.93,10.05,10.14,9.45,10.27,10.62,9.77,10.21,9.69,9.02,9.54,9.74,8.12,8.00,9.01,8.19,6.99,7.49,7.59,6.14,6.26,5.53,5.82,6.42,6.88,6.71,7.23,6.31,6.41,6.94,6.89,7.41,7.31,8.16,7.86,7.12,7.55,8.39,7.80,7.81,8.57,9.09,8.75,8.13,8.20,8.10,7.43,7.53,7.26,7.24,6.60,6.88,7.28,6.37,5.50,6.01,6.39,5.62,5.28,5.47,5.03,5.37,5.02,5.99,5.83,5.08,5.57,6.20,5.64,5.58,6.21,6.41,5.83,5.96,6.87,6.61,6.35,6.81,7.48,7.02,6.96,7.64,8.40,7.89,9.05,7.98,7.65,6.95,7.12,6.97,6.78,6.12,5.91,5.94,5.66,5.43,5.05,5.16,4.93,4.65,4.56,4.67,4.19,3.79,4.20,4.29,3.63,3.76,4.24,4.27,3.74,4.24,4.65,4.31,4.40,5.08,5.30,5.03,4.86,5.67,5.80,5.53,4.71,4.57,5.20,4.71,4.03,4.54,4.74,3.95,3.95,4.62,4.62,4.05,4.36,4.97,4.87,5.67,5.59,6.34,5.92,6.67,6.19,5.32,5.93,6.47,5.51,5.21,6.11,6.05,5.00,5.37,6.24,5.38,4.69,5.91,6.23,5.23,5.09,6.34,6.09,6.81,6.02,6.87,6.94,5.61,5.93,6.80,6.39,5.51,6.36,6.71,5.87,5.84,6.79,6.65,5.75,6.29,7.35,6.80,6.27,6.99,6.74,5.83,5.35,5.90,5.11,5.54,6.31,5.84,5.40,6.11,6.70,5.90,6.59,6.39,5.82,5.58,5.88,5.31,4.87,5.17,5.13,4.44,4.13,4.70,4.48,4.27,5.07,5.15,4.93,5.75,6.19,6.65,5.73,6.27,5.81,5.40,5.83,6.47,6.18,5.78,6.03,6.65,6.77,7.50,7.34,6.46,7.00,7.59,6.82,6.58,7.30,7.38,6.91,6.59,6.23,6.40,6.11,5.63,5.43,5.82,5.17,4.68,5.17,5.22,4.40,4.15,4.67,4.56,3.91,3.85,3.42,3.37,2.78,3.30,3.17,3.28,3.73,4.04,3.87,4.11,4.60,4.71,4.74,4.97,5.61,5.60,5.78,6.23,6.52,6.49,6.68,7.09,7.48,7.46,8.32,7.97,7.17,7.18,7.47,6.93,6.24,6.54,6.05,5.61,5.17,5.32,5.27,4.62,4.49,4.40,3.93,3.62,3.67,3.48,2.78,2.72,2.84,2.79,1.99,2.45,2.58,1.78,1.60,2.39,2.13,1.38,1.95,2.54,2.25,1.92,1.58,2.19,2.20,1.65,1.93,2.47,2.40,2.15,2.58,2.98,2.88,2.96,3.31,3.58,3.51,3.64,3.96,4.20,3.58,3.75,3.47,3.34,3.32,2.98,2.69,2.50,2.47,2.17,1.84,1.73,1.78,1.29,1.19,0.89,0.79,0.91,1.18,1.21,1.31,1.71,1.67,2.31,2.61,2.72,2.21,1.78,2.27,2.29,1.58,1.59,2.35,2.21,1.62,2.03,2.52,2.37,2.07,2.77,3.00,2.82,3.15,3.53,3.62,3.59,3.85,4.20,4.37,4.55,4.69,4.61,4.36,5.00,4.38,3.86,4.38,4.55,3.90,3.91,4.47,4.72,4.51,4.00,4.10,4.09,3.44,2.94,3.56,3.86,3.31,3.23,3.94,3.80,4.27,4.27,4.88,5.38,5.47,4.88,5.74,5.30,4.99,5.94,5.89,5.56,6.00,5.61,4.83,5.04,5.43,4.84,5.48,5.86,5.33,4.60,4.97,5.14,4.25,4.03,3.46,3.09,3.53,3.49,2.83,3.10,3.53,3.32,2.74,3.39,3.60,3.28,3.31,3.80,3.89,3.76,4.05,4.52,4.72,4.53,5.02,4.52,4.79,4.34,4.76,4.84,4.17,4.37,4.85,4.48,4.12,4.58,5.00,4.38,4.48,5.15,5.20,4.75,5.14,5.90,5.69,5.20,5.97,6.90,7.57,7.48,6.21,6.59,7.43,6.39,5.75,6.80,7.17,6.33,5.81,6.77,6.56,5.62,5.87,6.66,6.19,5.44,6.11,6.58,5.82,5.58,6.91,30.72,30.60,30.69,30.46,30.30,30.20,30.10,29.98,29.63,30.04,29.68,30.26,29.62,29.92,30.09,29.95,30.04,29.36,29.82,29.12,29.20,29.43,29.69,29.94,29.93,30.36,30.12,30.24,30.05,29.77,29.72,29.90,29.77,29.43,29.41,29.42,29.16,29.07,29.49,29.24,29.14,28.87,29.09,29.02,28.99,28.93,29.17,28.79,28.56,29.23,29.37,28.93,29.00,29.30,29.36,29.13,29.51,29.57,29.82,28.97,29.67,29.73,29.34,29.29,29.76,29.51,29.10,29.77,29.85,29.55,29.48,29.91,29.86,29.80,29.97,30.17,29.86,29.88,30.28,30.28,30.03,30.37,30.26,30.46,30.29,29.93,30.30,30.05,30.02,29.42,29.65,29.85,29.68,29.28,29.75,29.96,29.67,29.60,29.71,30.10,30.01,30.43,30.36,30.04,30.01,30.23,30.04,29.83,30.12,30.07,29.61,30.02,29.91,29.65,29.84,30.10,29.93,30.07,29.88,29.93,29.74,29.63,29.44,29.47,29.45,29.08,29.11,29.42,29.27,28.75,28.85,28.24,28.44,28.82,29.18,28.79,29.47,28.43,28.21,28.92,28.44,28.83,28.07,28.78,29.04,28.00,27.80,28.82,28.57,27.86,28.63,29.19,29.14,28.54,28.96,28.80,28.03,28.23,28.85,28.57,27.81,28.30,28.67,28.40,27.65,28.56,28.75,28.30,27.82,28.70,28.22,27.68,27.53,28.47,28.25,27.28,28.17,28.29,27.70,27.54,28.09,28.30,27.74,27.59,28.19,27.95,27.49,27.67,28.03,27.44,27.52,27.53,28.29,27.71,28.34,28.30,28.01,27.70,27.35,26.97,27.41,27.09,26.61,27.13,27.26,26.78,26.69,26.92,27.12,26.44,26.55,27.09,26.85,26.27,26.64,27.07,26.82,26.28,27.36,27.30,26.59,27.00,28.00,27.39,27.05,27.79,28.25,27.87,27.58,28.47,28.20,28.07,27.78,27.53,27.67,27.50,26.43,27.15,27.01,27.03,26.00,26.68,26.88,26.54,26.51,26.86,26.25,26.91,26.95,27.22,27.14,28.05,27.46,27.17,27.78,28.19,27.46,27.39,28.28,28.22,27.29,27.80,28.52,27.95,27.74,28.44,28.62,28.13,28.26,28.91,29.04,29.00,28.71,29.12,29.04,28.44,28.62,28.85,28.43,27.79,28.79,28.63,27.92,28.22,28.61,28.25,27.80,27.83,28.69,28.41,28.24,28.15,27.85,27.30,27.65,27.48,27.05,27.58,27.96,27.30,27.71,27.88,28.37,27.85,28.56,28.65,28.17,27.88,27.85,27.96,27.58,27.19,27.39,26.92,26.73,27.20,26.56,26.32,26.98,26.08,26.35,26.59,26.28,26.71,26.81,27.13,27.08,26.96,27.02,27.29,27.62,27.49,27.85,27.58,27.89,28.57,28.49,28.09,28.38,28.80,28.39,28.33,28.86,28.69,28.50,28.42,28.24,28.18,27.68,27.80,27.85,27.84,27.54,27.18,26.52,27.20,27.11,26.61,26.57,26.47,26.40,26.01,26.14,26.76,26.72,26.24,26.97,27.28,27.16,27.33,27.77,27.57,27.69,28.07,28.27,27.65,28.30,28.83,28.54,28.41,29.00,29.08,28.45,28.68,29.47,29.16,29.44,29.17,28.67,28.63,29.04,28.49,28.40,28.53,28.35,28.25,27.82,28.28,28.62,28.00,27.98,28.31,27.94,27.51,27.65,28.02,27.13,27.44,28.17,27.40,26.64,27.28,27.77,27.02,26.93,27.55,27.66,27.03,27.19,27.86,27.82,28.02,27.42,28.04,28.26,27.34,27.67,28.17,27.68,27.46,27.72,28.14,27.72,27.56,28.19,28.44,28.20,27.99,28.81,28.91,27.99,28.74,28.37,28.59,28.03,27.93,28.03,27.58,27.15,27.39,27.61,26.80,27.17,27.13,26.58,26.17,26.30,26.79,25.80,25.99,26.39,26.65,26.04,26.47,26.94,26.52,26.17,26.49,27.15,26.38,25.79,26.14,26.47,26.15,25.76,26.84,26.73,26.52,26.69,27.08,26.94,27.08,27.43,28.06,27.74,27.94,28.07,28.38,28.69,29.07,29.04,29.10,28.73,29.21,28.66,28.19,28.83,28.91,28.06,28.20,28.66,28.81,28.17,27.44,27.74,28.13,27.44,26.90,27.76,28.29,27.45,27.77,28.85,28.51,29.31,29.07,29.28,29.73,29.84,29.19,29.96,29.67,29.57,30.24,29.81,29.92,30.04,29.99,29.25,29.24,29.75,29.16,29.77,29.69,29.65,28.98,29.14,29.55,29.08,28.95,28.71,28.45,28.85,28.84,28.69,28.36,28.81,28.76,28.51,28.57,28.79,28.40,28.32,28.87,28.85,28.52,28.97,29.30,29.31,29.28,29.60,29.35,29.30,28.75,29.17,29.33,28.58,28.90,29.27,29.12,28.85,29.04,29.42,28.96,28.99,29.28,29.23,29.01,29.29,29.53,29.16,29.12,29.56,29.85,29.85,30.06,29.47,30.01,30.10,29.51,29.30,30.08,30.06,29.65,29.75,30.11,29.77,29.27,29.58,29.96,29.73,29.48,29.79,29.99,29.57,29.67,29.81],[26.13,25.42,24.16,23.19,22.02,21.09,19.68,18.47,17.80,17.61,17.16,17.84,16.94,17.62,18.62,18.35,17.68,17.01,16.05,14.22,13.78,13.32,13.13,13.34,11.81,11.21,10.33,9.71,9.38,8.46,8.52,9.03,8.23,7.77,8.23,8.39,7.81,7.51,7.88,8.29,7.45,7.04,7.58,7.63,6.87,7.11,7.52,7.08,6.44,6.96,7.51,6.90,6.11,7.14,7.95,6.60,7.76,8.37,8.44,7.86,8.88,8.79,7.73,8.43,9.14,8.42,7.97,9.05,9.50,8.34,8.56,9.72,9.58,8.86,9.44,10.03,9.81,9.33,10.14,10.64,9.89,10.95,10.47,10.94,10.29,10.15,9.91,9.49,8.79,8.13,8.24,9.43,8.94,8.00,8.63,9.85,8.96,8.53,9.94,10.24,9.86,11.33,10.94,10.85,10.29,10.35,9.72,9.57,9.37,9.40,8.55,9.58,9.55,8.89,9.66,10.21,9.38,9.67,9.33,8.74,9.15,9.13,7.79,7.75,8.53,7.71,6.64,7.29,7.30,6.03,6.16,5.40,5.69,6.63,7.05,6.76,7.35,6.46,6.78,7.22,7.32,7.30,7.06,7.84,7.46,6.90,7.31,7.95,7.39,7.32,8.10,8.61,8.30,7.63,7.65,7.58,7.02,6.92,6.91,6.89,6.33,6.63,6.86,6.39,5.66,6.07,6.32,5.84,5.37,5.55,5.04,5.32,5.03,5.82,5.55,5.02,5.44,5.92,5.37,5.36,5.98,6.06,5.64,5.72,6.41,6.22,5.93,6.50,6.89,6.61,6.66,7.25,7.98,7.57,8.89,7.51,7.31,6.86,6.95,6.84,6.53,5.96,5.83,5.67,5.56,5.74,4.98,5.02,4.96,4.31,4.55,4.60,4.38,3.81,4.14,4.19,3.57,3.67,4.19,4.25,3.70,3.99,4.41,4.09,4.16,4.78,5.05,4.81,4.62,5.33,5.31,5.24,4.30,4.21,4.71,4.37,3.69,4.13,4.40,3.81,3.60,4.20,4.27,3.77,4.09,4.54,4.62,5.25,5.13,5.77,5.44,6.03,5.54,4.87,5.38,5.86,4.95,4.78,5.67,5.49,4.56,4.92,5.70,4.93,4.33,5.43,5.70,4.86,4.67,6.02,5.85,6.43,5.55,6.33,6.38,5.21,5.51,6.31,5.86,5.06,5.71,6.09,5.21,5.26,6.13,5.93,5.15,5.73,6.59,6.12,5.84,6.44,6.07,5.24,4.93,5.53,4.89,5.13,5.90,5.52,5.00,5.65,6.26,5.50,6.05,6.00,5.39,5.22,5.36,4.85,4.52,4.87,4.73,4.12,3.98,4.45,4.32,4.12,4.75,4.95,4.81,5.50,6.05,6.53,5.57,6.06,5.80,5.24,5.77,6.21,5.95,5.48,5.88,6.41,6.39,7.02,6.94,6.03,6.64,7.17,6.35,6.08,6.84,6.93,6.45,6.16,5.85,6.00,5.65,5.27,5.09,5.42,4.88,4.38,4.73,4.91,4.25,3.92,4.44,4.48,3.81,3.66,3.37,3.29,2.76,3.06,3.03,3.15,3.55,3.70,3.77,3.95,4.37,4.46,4.60,4.73,5.26,5.39,5.52,5.80,6.18,6.11,6.27,6.66,7.04,7.02,7.93,7.53,6.80,6.76,7.10,6.69,5.99,6.36,5.99,5.48,5.15,5.46,5.33,4.56,4.44,4.38,3.82,3.56,3.73,3.44,2.81,2.84,2.88,2.69,2.10,2.48,2.44,1.89,1.66,2.23,2.09,1.39,1.95,2.23,2.06,1.82,1.48,2.07,2.09,1.64,1.79,2.32,2.22,2.04,2.43,2.74,2.61,2.69,2.99,3.25,3.22,3.23,3.49,3.83,3.23,3.32,3.17,3.17,2.95,2.81,2.54,2.42,2.30,2.13,1.87,1.77,1.85,1.44,1.26,1.17,0.81,0.76,0.89,1.19,1.33,1.64,1.57,2.27,2.58,2.75,2.09,1.91,2.31,2.24,1.54,1.69,2.25,2.15,1.66,2.00,2.48,2.20,1.98,2.55,2.76,2.64,2.79,3.11,3.30,3.27,3.46,3.88,4.16,4.26,4.36,4.15,3.91,4.63,3.94,3.54,4.13,4.24,3.46,3.47,4.18,4.37,4.15,3.69,3.74,3.71,3.14,2.70,3.37,3.48,2.97,2.99,3.66,3.44,3.95,3.93,4.42,4.96,5.10,4.31,5.25,4.72,4.52,5.44,5.42,5.12,5.67,5.27,4.55,4.76,5.14,4.64,5.30,5.73,5.16,4.45,4.92,5.05,4.26,3.95,3.42,3.00,3.44,3.43,2.65,2.89,3.37,3.07,2.58,3.12,3.32,2.98,3.02,3.50,3.50,3.34,3.66,4.01,4.23,4.07,4.50,4.11,4.42,4.05,4.49,4.43,3.79,4.19,4.61,4.22,3.82,4.46,4.72,4.22,4.33,4.94,4.86,4.65,4.97,5.61,5.36,5.05,5.72,6.67,7.42,7.14,5.94,6.28,6.98,6.00,5.50,6.40,6.69,5.91,5.59,6.26,6.17,5.29,5.42,6.18,5.73,5.10,5.67,6.11,5.54,5.30,6.88,30.75,30.68,30.65,30.38,30.25,30.10,30.07,29.88,29.56,30.03,29.66,30.23,29.68,29.77,29.85,29.86,29.98,29.32,29.79,29.11,29.29,29.35,29.64,29.83,29.84,30.11,29.98,30.10,30.05,29.69,29.60,29.91,29.83,29.38,29.50,29.50,29.26,29.13,29.45,29.35,29.18,28.84,29.10,29.11,28.89,28.90,29.04,28.86,28.64,29.01,29.21,28.80,28.85,29.18,29.30,29.17,29.59,29.46,29.64,29.06,29.63,29.63,29.09,29.21,29.73,29.37,29.05,29.77,29.80,29.45,29.64,29.86,29.86,29.79,30.06,30.17,29.91,29.96,30.23,30.21,29.97,30.30,30.21,30.39,30.24,29.89,30.18,29.93,29.85,29.42,29.52,29.71,29.64,29.27,29.74,29.92,29.55,29.66,29.76,30.03,30.00,30.34,30.25,30.04,30.03,30.15,29.98,29.83,30.04,30.00,29.65,30.03,29.98,29.72,29.86,30.04,29.86,30.02,29.81,29.78,29.70,29.56,29.29,29.35,29.49,29.18,29.10,29.29,29.39,28.50,28.96,28.11,28.28,28.80,29.22,28.88,29.32,28.48,28.44,28.92,28.56,28.76,28.29,28.84,29.10,28.22,28.22,28.82,28.80,28.50,28.78,29.33,29.37,28.67,29.08,29.04,28.47,28.29,28.88,28.73,28.02,28.37,28.69,28.58,27.89,28.46,28.75,28.44,27.77,28.51,28.16,27.74,27.73,28.49,28.32,27.45,28.30,28.31,27.70,27.61,28.07,28.35,27.55,27.67,28.39,28.03,27.62,28.30,28.20,27.53,27.76,27.91,28.49,27.96,28.60,28.35,28.15,27.94,27.51,27.11,27.61,27.19,26.68,27.18,27.50,26.81,26.43,26.75,26.91,26.49,26.21,27.01,26.74,26.35,26.77,27.03,26.72,26.40,27.44,27.53,26.59,27.10,27.95,27.37,27.19,28.15,28.20,27.90,27.63,28.41,28.34,28.03,27.84,27.51,27.79,27.40,26.33,27.24,27.14,27.10,26.21,27.17,27.33,26.77,26.56,27.49,26.86,27.10,27.34,27.42,27.28,27.97,27.60,27.29,27.84,28.31,27.88,27.43,28.21,28.36,27.10,27.88,28.48,27.92,27.74,28.64,28.65,28.05,28.16,28.80,28.72,28.88,28.55,29.10,28.94,28.50,28.63,28.88,28.49,27.94,28.85,28.82,28.07,28.38,28.78,28.39,28.19,28.12,28.84,28.63,28.32,28.14,27.92,27.76,27.79,27.53,27.11,27.92,27.78,27.39,27.64,27.94,28.30,27.89,28.62,28.73,28.33,28.04,28.03,28.09,27.79,27.25,27.58,27.18,26.72,27.17,26.42,25.99,27.07,26.39,26.64,26.76,26.26,26.75,26.84,27.21,26.90,27.09,27.04,27.49,27.93,27.67,27.95,27.50,28.02,28.39,28.32,28.19,28.31,28.65,28.37,28.30,28.66,28.56,28.44,28.35,28.26,28.16,27.81,27.85,27.85,28.05,27.68,27.23,26.89,27.45,26.99,26.92,27.13,26.36,26.46,26.06,26.24,26.59,26.71,26.39,27.07,27.23,27.15,27.41,27.43,27.45,27.74,28.13,28.14,27.82,28.34,28.66,28.48,28.38,28.95,28.79,28.43,28.54,29.33,29.12,29.34,29.10,28.67,28.51,28.98,28.47,28.47,28.47,28.42,28.28,27.72,28.28,28.58,28.07,27.99,28.36,28.03,27.36,27.74,28.01,27.34,27.51,28.18,27.46,27.19,27.41,27.87,27.47,27.39,27.63,27.87,27.37,27.23,27.90,27.68,27.99,27.55,27.96,28.25,27.86,28.10,28.39,27.96,27.86,28.03,28.17,27.89,27.93,28.24,28.52,28.38,28.14,29.00,28.95,28.14,28.74,28.54,28.60,27.93,27.92,28.26,27.79,27.41,27.79,27.74,27.19,27.29,27.52,26.92,26.51,26.99,26.54,26.08,26.51,26.88,26.62,26.45,26.72,27.24,26.83,26.66,26.91,27.31,26.57,26.36,26.58,26.87,26.40,26.36,26.97,26.81,26.76,27.03,27.24,27.21,27.23,27.58,28.14,27.74,27.78,28.13,28.44,28.75,29.01,28.99,29.08,28.70,29.18,28.63,28.14,28.73,28.70,28.15,28.19,28.73,28.78,28.13,27.44,27.72,28.19,27.59,26.89,27.94,28.21,27.62,27.86,28.72,28.40,29.15,29.00,29.22,29.62,29.77,29.18,29.92,29.65,29.57,30.16,29.73,29.87,29.98,29.87,29.28,29.37,29.71,29.30,29.71,29.73,29.58,29.16,29.29,29.45,29.04,28.92,28.64,28.59,28.75,28.87,28.61,28.50,28.85,28.84,28.61,28.72,28.90,28.58,28.44,28.94,28.69,28.48,29.10,29.30,29.41,29.37,29.57,29.28,29.32,28.71,29.13,29.26,28.57,28.79,29.20,29.06,28.80,28.92,29.38,29.15,28.85,29.22,29.52,29.40,29.21,29.54,29.62,29.31,29.55,29.90,29.88,30.05,29.49,29.95,30.15,29.71,29.57,30.12,30.15,29.70,29.73,30.15,29.78,29.59,29.66,29.90,29.67,29.55,29.78,29.94,29.40,29.62,29.82],[25.95,25.09,23.58,23.08,21.81,21.15,19.81,18.40,17.83,17.63,17.21,17.76,17.02,17.60,18.50,18.29,17.53,16.81,15.97,13.98,13.44,13.16,13.31,13.31,11.64,11.02,10.09,9.65,9.49,8.58,8.74,9.35,8.66,8.13,8.51,8.71,8.04,7.54,7.82,8.44,7.45,7.10,7.83,7.78,6.76,7.31,7.70,7.23,6.88,7.11,7.74,6.97,6.48,7.30,7.93,6.65,7.56,8.37,8.27,7.74,8.82,8.76,7.89,8.54,9.15,8.64,8.03,9.18,9.60,8.57,8.84,9.80,9.67,9.01,9.67,10.32,9.86,9.75,10.61,10.84,10.06,11.05,10.73,11.19,10.14,10.12,9.90,9.58,8.80,8.37,8.33,9.42,9.04,8.22,8.60,9.86,9.16,8.58,9.87,10.12,9.72,10.68,10.49,10.34,9.93,10.06,9.45,9.37,8.99,9.11,8.37,9.32,9.46,8.94,9.67,10.19,9.29,9.67,9.22,8.71,9.12,9.22,7.84,7.79,8.66,7.95,6.80,7.25,7.33,6.29,6.30,5.46,5.72,6.31,6.57,6.41,6.84,6.10,6.22,6.69,6.70,6.87,6.68,7.48,7.19,6.42,6.86,7.76,7.08,6.87,7.94,8.47,8.28,7.44,7.61,7.64,6.71,6.90,6.78,6.77,6.27,6.70,6.96,6.30,5.60,6.20,6.40,5.73,5.40,5.74,5.37,5.57,5.29,6.22,5.89,5.17,5.71,6.08,5.49,5.33,5.92,5.94,5.39,5.58,6.24,6.04,5.65,6.29,6.61,6.25,6.37,6.89,7.59,7.08,8.21,7.19,6.88,6.37,6.50,6.39,6.13,5.61,5.41,5.22,5.28,5.10,4.64,4.83,4.80,3.80,4.40,4.52,4.14,3.57,4.24,4.31,3.90,3.74,4.43,4.31,3.85,4.21,4.65,4.32,4.33,5.03,5.31,5.09,4.82,5.42,5.35,5.21,4.39,4.28,4.68,4.28,3.67,4.19,4.24,3.76,3.62,4.21,4.12,3.69,4.19,4.48,4.38,4.94,4.94,5.62,5.23,5.94,5.47,4.79,5.32,5.90,4.99,4.76,5.74,5.53,4.81,5.05,5.84,5.24,4.67,5.57,5.91,5.32,5.18,6.22,5.83,6.71,5.97,6.59,6.70,5.68,5.90,6.53,6.11,5.37,5.96,6.34,5.49,5.54,6.22,6.05,5.28,5.80,6.60,6.09,5.68,6.26,5.94,5.14,4.85,5.24,4.85,5.12,5.74,5.40,5.03,5.66,6.12,5.59,6.07,5.99,5.58,5.30,5.43,5.01,4.67,5.01,4.81,4.31,4.05,4.50,4.28,4.06,4.62,4.68,4.40,5.02,5.50,5.84,4.92,5.53,5.06,4.60,5.19,5.67,5.50,5.14,5.46,5.90,6.01,6.75,6.65,5.77,6.34,7.06,6.13,5.89,6.75,6.90,6.31,5.98,5.61,5.81,5.52,4.98,4.72,5.12,4.64,4.17,4.44,4.54,4.04,3.79,4.07,4.04,3.53,3.48,3.08,3.01,2.56,3.08,2.94,3.01,3.44,3.53,3.50,3.73,4.04,4.18,4.22,4.44,4.90,5.06,5.19,5.61,5.90,5.92,5.97,6.42,6.75,6.71,7.51,7.13,6.48,6.40,6.71,6.26,5.67,5.84,5.49,5.04,4.55,4.94,4.77,4.10,4.08,4.02,3.51,3.22,3.45,3.16,2.57,2.71,2.87,2.49,1.92,2.45,2.53,1.91,1.74,2.36,2.25,1.54,2.16,2.49,2.24,1.92,1.48,2.03,2.17,1.77,1.71,2.30,2.29,1.98,2.34,2.68,2.59,2.50,2.72,3.04,3.02,3.05,3.30,3.60,3.04,3.16,2.88,2.88,2.81,2.53,2.39,2.29,2.12,1.97,1.66,1.84,1.67,1.39,1.21,1.25,1.08,0.85,0.77,0.96,1.26,1.58,1.38,2.02,2.38,2.30,1.73,1.64,1.98,1.96,1.28,1.53,2.17,2.14,1.61,2.02,2.45,2.39,2.04,2.52,2.92,2.68,2.78,3.24,3.47,3.33,3.57,4.01,4.36,4.27,4.33,3.95,3.79,4.50,3.83,3.50,4.13,4.22,3.45,3.60,4.22,4.24,4.07,3.74,3.66,3.61,3.18,2.56,3.24,3.41,2.90,2.93,3.50,3.32,3.80,3.72,4.14,4.77,4.83,4.12,4.89,4.44,4.22,5.00,4.97,4.75,5.23,4.87,4.18,4.31,4.79,4.29,4.89,5.30,4.75,4.15,4.57,4.74,3.86,3.72,3.18,2.80,3.15,3.07,2.49,2.64,3.06,2.82,2.45,2.86,3.09,2.86,2.75,3.15,3.30,3.16,3.39,3.76,3.99,3.75,4.35,3.90,4.36,3.97,4.49,4.35,3.71,4.01,4.44,3.94,3.72,4.23,4.51,3.99,4.12,4.70,4.64,4.32,4.72,5.31,5.06,4.75,5.53,6.39,7.11,6.79,5.69,5.93,6.61,5.72,5.12,5.98,6.24,5.65,5.27,5.88,5.82,5.00,5.12,5.80,5.44,4.82,5.30,5.79,5.45,5.10,6.56,30.61,30.52,30.42,30.21,30.02,29.78,29.81,29.58,29.17,29.74,29.26,29.83,29.26,29.47,29.63,29.58,29.58,28.96,29.39,28.81,29.05,29.09,29.35,29.61,29.65,30.01,29.83,29.84,29.76,29.34,29.31,29.63,29.51,29.07,29.14,29.17,29.01,28.83,29.21,29.03,28.91,28.58,28.85,28.72,28.50,28.56,28.79,28.39,28.25,28.65,28.93,28.46,28.40,28.75,28.97,28.77,29.08,29.22,29.41,28.53,29.37,29.48,28.89,29.02,29.46,29.21,28.83,29.54,29.56,29.30,29.36,29.59,29.62,29.51,29.69,29.93,29.56,29.63,30.02,29.99,29.70,30.05,29.99,30.20,29.96,29.62,29.85,29.61,29.56,29.04,29.12,29.45,29.36,28.97,29.45,29.66,29.32,29.33,29.47,29.76,29.72,30.16,29.98,29.75,29.71,29.82,29.61,29.34,29.79,29.69,29.35,29.76,29.68,29.23,29.50,29.67,29.59,29.70,29.45,29.43,29.38,29.19,28.88,29.06,29.16,28.56,28.59,28.99,28.88,28.00,28.39,27.67,27.95,28.49,28.76,28.48,29.02,28.20,28.07,28.57,28.25,28.57,28.12,28.79,28.77,28.05,28.12,28.78,28.48,28.20,28.70,29.15,29.09,28.58,28.76,28.69,28.10,28.09,28.60,28.35,27.80,28.10,28.27,28.40,27.60,28.23,28.43,28.26,27.69,28.18,27.62,27.46,27.30,28.23,27.94,27.08,27.92,28.09,27.45,27.43,27.92,28.14,27.40,27.69,28.19,27.81,27.52,27.97,28.15,27.51,27.80,27.96,28.36,27.74,28.44,28.34,28.25,27.80,27.59,27.26,27.62,27.17,26.94,27.16,27.35,26.87,26.55,26.74,27.02,26.44,26.03,27.12,27.19,26.38,26.79,26.72,26.76,26.36,26.94,27.07,26.43,26.51,27.65,26.91,26.71,27.41,27.75,27.58,27.26,28.01,27.83,27.58,27.46,26.99,27.13,26.99,26.05,26.67,26.44,26.53,25.79,26.28,26.41,26.31,26.27,26.35,26.06,26.41,26.76,26.78,26.61,27.28,26.95,26.73,27.11,27.60,26.80,26.74,27.61,27.57,26.72,27.29,27.94,27.47,27.22,27.90,28.23,27.59,27.87,28.43,28.43,28.57,28.23,28.85,28.59,28.11,28.29,28.51,27.96,27.52,28.49,28.37,27.30,27.81,28.44,27.82,27.42,27.78,28.50,28.17,27.96,27.82,27.42,26.98,27.26,27.16,26.74,27.20,27.57,27.06,27.40,27.66,28.20,27.33,28.31,28.38,27.95,27.56,27.59,27.58,27.49,26.79,27.02,26.74,26.36,26.87,26.21,25.77,26.67,26.00,25.96,26.05,25.78,26.22,26.21,26.64,26.25,26.39,26.66,26.86,27.40,27.07,27.38,27.06,27.57,28.13,28.05,27.66,27.98,28.30,28.05,27.91,28.46,28.22,28.03,28.11,27.77,27.66,27.26,27.46,27.44,27.38,27.12,26.65,26.18,26.89,26.47,26.32,26.12,25.91,26.08,25.80,25.73,26.25,26.48,26.02,26.86,26.88,26.82,27.13,27.33,27.19,27.35,27.88,28.02,27.24,28.03,28.45,28.21,27.89,28.67,28.67,28.01,28.24,29.09,28.88,29.15,28.83,28.25,28.19,28.68,28.23,27.94,28.05,27.89,28.02,27.39,27.94,28.51,27.71,27.63,28.16,27.82,27.01,27.39,27.86,26.87,27.27,28.07,27.29,26.76,27.29,27.59,27.03,27.10,27.35,27.67,26.93,26.83,27.50,27.45,27.53,27.26,27.49,27.82,27.39,27.60,28.09,27.67,27.33,27.82,27.87,27.53,27.67,27.87,28.01,28.05,27.80,28.44,28.60,27.80,28.39,28.04,28.25,27.73,27.71,27.98,27.54,27.23,27.47,27.64,26.87,27.00,27.05,26.62,26.33,26.67,26.44,25.54,26.13,26.50,26.25,25.93,26.56,26.93,26.32,26.17,26.52,26.88,26.21,25.96,26.16,26.50,25.98,25.78,26.80,26.46,26.55,26.90,27.13,26.90,26.84,27.39,27.82,27.37,27.71,27.85,28.15,28.37,28.74,28.67,28.75,28.36,28.87,28.38,27.89,28.53,28.56,27.79,28.01,28.35,28.47,27.93,27.27,27.45,27.93,27.21,26.73,27.65,28.01,27.35,27.66,28.46,28.24,28.82,28.69,28.88,29.30,29.48,28.81,29.67,29.38,29.19,29.91,29.31,29.53,29.64,29.57,28.84,28.66,29.41,28.62,29.35,29.40,29.30,28.76,29.10,29.30,28.71,28.69,28.45,28.40,28.69,28.61,28.35,28.22,28.56,28.46,28.30,28.32,28.40,28.19,28.06,28.43,28.32,28.10,28.65,28.91,29.17,28.96,29.28,28.89,28.91,28.36,28.70,28.94,28.18,28.53,28.89,28.69,28.58,28.69,29.08,28.77,28.60,28.77,28.83,28.80,29.06,29.15,28.99,29.07,29.28,29.55,29.52,29.63,29.32,29.65,29.72,29.43,28.99,29.73,29.78,29.35,29.48,29.88,29.54,29.03,29.22,29.56,29.39,29.18,29.43,29.77,29.35,29.45,29.59],[26.44,25.66,24.26,23.38,22.00,21.03,19.51,18.34,17.91,17.55,17.16,17.36,16.92,17.13,18.19,18.24,17.61,17.31,16.71,14.98,14.09,13.45,13.82,13.73,11.71,11.10,9.94,9.38,9.06,8.06,8.36,8.82,8.05,7.70,8.11,8.30,7.55,7.14,7.52,7.99,7.22,6.75,7.49,7.47,6.51,6.70,7.23,6.97,6.35,6.64,7.36,6.30,5.73,6.87,7.71,5.92,7.37,8.19,8.14,7.56,8.41,8.41,7.40,8.17,8.76,8.13,7.60,8.66,9.12,8.05,8.29,9.33,9.27,8.60,9.03,9.77,9.21,9.06,9.97,10.54,9.55,10.67,10.30,10.80,9.82,9.63,9.59,9.14,8.18,7.88,7.71,8.94,8.55,7.73,8.20,9.44,8.51,8.00,9.57,9.77,9.11,10.07,10.27,9.90,9.84,9.86,9.09,9.00,8.96,9.07,8.08,9.20,9.45,8.64,9.34,9.96,8.93,9.41,8.61,8.19,8.75,9.06,7.24,7.42,8.50,7.62,6.17,6.76,6.98,5.67,5.72,4.99,5.33,5.92,6.68,6.38,6.94,6.07,6.18,6.63,6.57,6.99,6.89,7.56,7.31,6.68,7.04,7.72,7.17,7.13,7.78,8.14,7.99,7.27,7.42,7.45,6.77,7.00,6.68,6.67,6.13,6.33,6.63,5.92,5.33,5.78,5.96,5.40,5.14,5.20,5.07,5.44,5.02,5.67,5.53,4.98,5.46,5.91,5.36,5.34,5.86,5.93,5.50,5.62,6.27,6.00,5.89,6.30,6.70,6.41,6.44,6.96,7.76,7.42,8.56,7.61,7.12,6.67,6.83,6.55,6.37,5.86,5.66,5.50,5.45,5.10,4.75,4.84,4.61,4.20,4.22,4.40,4.06,3.47,3.89,4.01,3.40,3.32,4.26,4.11,3.71,4.04,4.31,4.14,4.09,4.57,4.82,4.60,4.32,4.93,5.06,4.88,4.25,4.10,4.64,4.28,3.71,4.13,4.37,3.71,3.59,4.27,4.21,3.81,4.12,4.62,4.51,5.11,5.09,5.57,5.32,5.95,5.37,4.82,5.42,5.73,4.87,4.77,5.55,5.40,4.52,4.97,5.59,4.92,4.36,5.39,5.62,5.01,4.80,5.81,5.38,6.12,5.44,6.14,6.17,5.28,5.38,6.02,5.80,5.10,5.57,6.02,5.26,5.18,5.91,5.75,5.16,5.51,6.35,5.83,5.61,6.30,5.91,5.18,4.95,5.36,4.91,5.12,5.72,5.39,4.84,5.46,6.04,5.43,5.86,5.68,5.23,5.21,5.24,4.83,4.55,4.75,4.70,4.20,3.94,4.47,4.45,4.14,4.73,4.91,4.63,5.20,5.69,6.06,5.17,5.72,5.22,4.86,5.13,5.81,5.56,5.05,5.28,6.02,6.11,6.87,6.57,5.76,6.15,6.78,6.00,5.89,6.46,6.67,6.14,5.74,5.36,5.68,5.42,4.92,4.87,5.17,4.71,4.21,4.61,4.72,4.03,3.83,4.28,4.28,3.71,3.70,3.10,3.12,2.50,2.91,2.79,2.84,3.26,3.42,3.41,3.54,4.08,4.14,4.30,4.34,4.76,4.81,4.97,5.38,5.55,5.72,5.77,5.99,6.46,6.45,7.25,6.98,6.29,6.44,6.62,6.06,5.47,5.86,5.35,4.86,4.63,4.84,4.50,4.01,4.06,3.81,3.40,3.07,3.21,2.91,2.40,2.29,2.43,2.28,1.72,2.04,2.20,1.76,1.41,2.06,2.07,1.49,1.98,2.39,2.33,2.08,1.87,2.40,2.40,1.91,2.13,2.56,2.40,2.10,2.58,2.85,2.62,2.65,2.91,3.14,3.09,3.11,3.45,3.62,3.09,3.17,3.04,2.96,2.85,2.72,2.51,2.38,2.27,2.12,1.96,1.79,1.77,1.53,1.33,1.18,1.07,1.15,0.85,0.77,0.91,1.30,1.22,1.90,2.12,2.29,1.73,1.37,1.88,1.85,1.16,1.37,1.92,1.94,1.41,1.84,2.16,2.03,1.95,2.32,2.46,2.50,2.65,2.96,3.07,3.10,3.28,3.60,3.83,4.07,4.12,3.98,3.80,4.44,3.73,3.33,3.76,3.86,3.28,3.24,3.83,4.04,3.81,3.46,3.42,3.41,2.95,2.42,3.04,3.20,2.81,2.78,3.39,3.29,3.73,3.79,4.29,4.84,4.91,4.28,5.21,4.75,4.44,5.44,5.41,5.11,5.67,5.32,4.55,4.82,5.12,4.70,5.26,5.70,5.18,4.57,5.09,5.12,4.28,4.06,3.51,3.01,3.47,3.50,2.88,2.98,3.38,3.26,2.77,3.14,3.45,3.22,3.10,3.50,3.74,3.43,3.67,4.18,4.43,4.09,4.54,4.22,4.59,4.23,4.76,4.69,4.09,4.32,4.87,4.45,4.10,4.63,5.10,4.45,4.53,5.23,5.33,4.89,5.23,5.97,5.62,5.22,6.03,6.75,7.34,7.15,6.12,6.25,7.04,6.14,5.74,6.38,6.78,6.16,5.73,6.32,6.31,5.70,5.63,6.39,6.05,5.48,5.85,6.41,5.94,5.60,6.98,30.71,30.68,30.75,30.51,30.35,30.20,30.15,29.95,29.53,30.09,29.62,30.19,29.55,29.90,30.00,29.95,29.98,29.35,29.78,29.12,29.25,29.44,29.70,29.91,29.93,30.35,30.03,30.20,29.93,29.57,29.45,29.79,29.63,29.15,29.19,29.42,29.10,28.90,29.50,29.35,29.18,28.83,28.86,28.99,29.07,28.82,29.01,28.79,28.54,29.03,29.20,28.88,28.75,29.19,29.21,29.03,29.47,29.50,29.84,28.75,29.77,29.70,29.20,29.23,29.77,29.47,29.00,29.79,29.83,29.45,29.38,29.88,29.79,29.58,29.87,30.09,29.77,29.79,30.26,30.22,29.94,30.35,30.18,30.39,30.21,29.88,30.22,29.91,29.95,29.24,29.52,29.73,29.55,29.26,29.77,29.89,29.53,29.52,29.59,30.03,29.93,30.32,30.29,29.95,29.99,30.19,30.00,29.73,30.12,30.08,29.65,29.94,29.86,29.35,29.68,30.04,29.86,30.00,29.77,29.96,29.79,29.60,29.33,29.46,29.29,28.95,28.85,29.53,29.34,28.56,28.83,27.95,28.38,28.63,29.19,28.66,29.39,28.51,28.52,29.08,28.65,29.04,28.39,28.95,29.23,28.48,28.27,29.01,28.86,28.26,28.94,29.40,29.33,28.79,29.09,29.04,28.35,28.34,29.03,28.74,28.10,28.49,28.62,28.52,27.96,28.59,28.61,28.50,27.85,28.50,27.86,27.72,27.29,28.27,27.97,27.09,28.25,28.28,27.66,27.52,28.10,28.34,27.66,27.54,28.32,28.33,27.78,28.08,28.35,27.97,28.10,28.09,28.52,27.99,28.66,28.60,28.36,28.22,27.74,27.24,27.59,27.57,27.33,27.49,27.55,27.24,27.21,27.21,27.12,26.61,26.63,27.12,26.97,26.60,26.90,27.21,26.94,26.37,27.26,27.44,26.87,26.82,27.61,27.35,26.84,27.45,28.08,27.75,27.33,28.25,28.06,27.92,27.51,27.04,27.28,27.01,26.22,26.61,26.36,26.50,25.61,26.19,26.09,26.21,26.05,26.17,25.98,26.75,26.47,26.81,26.62,27.33,26.90,26.29,27.06,27.65,26.86,26.67,27.79,27.58,26.81,27.34,28.11,27.53,27.26,28.07,28.23,27.66,27.72,28.58,28.88,28.85,28.41,28.83,28.63,27.76,28.49,28.47,27.94,27.48,28.50,28.31,27.42,27.84,28.44,27.87,27.21,27.69,28.51,28.05,28.04,28.07,27.52,26.68,27.13,27.12,27.03,27.19,27.95,27.57,27.47,27.67,28.48,27.86,28.65,28.52,28.20,27.75,27.57,27.63,27.52,27.02,26.83,26.44,26.81,26.88,26.62,25.78,26.57,26.20,26.00,26.01,26.35,26.38,26.35,26.86,26.88,26.59,27.06,27.22,27.33,27.15,27.56,27.65,27.76,28.49,28.39,27.93,28.34,28.73,28.20,28.21,28.81,28.62,28.36,28.47,28.17,27.82,27.41,27.42,27.29,27.34,27.22,26.57,25.94,26.78,26.62,25.87,25.59,26.11,25.68,25.67,26.03,26.41,26.97,26.33,27.20,27.31,26.79,27.12,27.45,27.24,27.38,27.97,28.24,27.31,28.28,28.86,28.46,28.12,28.98,29.12,28.24,28.48,29.55,29.25,29.54,29.33,28.57,28.58,29.16,28.44,28.26,28.40,28.34,28.11,27.82,28.14,28.51,27.76,27.70,28.15,27.75,27.16,27.47,28.02,26.86,27.29,28.11,27.46,26.89,27.27,27.87,27.33,26.77,27.44,27.74,27.01,27.30,27.91,27.72,28.01,27.31,27.85,28.18,27.36,27.48,28.02,27.81,27.51,27.86,28.21,27.95,27.71,28.17,28.41,28.25,28.06,28.73,28.80,28.09,28.81,28.25,28.57,28.00,27.84,27.91,27.82,27.54,27.60,27.62,27.01,27.24,27.38,26.78,26.36,26.96,26.88,25.73,25.79,26.34,26.97,26.09,26.57,26.88,26.53,26.64,26.40,27.24,26.48,25.62,26.31,26.67,26.19,25.93,26.96,26.85,26.74,26.93,27.35,27.29,27.26,27.57,27.83,27.90,28.04,27.87,28.37,28.80,29.04,29.00,29.15,28.61,29.17,28.74,28.20,28.72,28.95,27.85,27.96,28.57,28.76,28.01,27.24,27.55,27.94,27.40,26.89,27.73,28.27,27.58,27.81,28.75,28.52,29.32,29.16,29.18,29.78,29.84,29.20,29.94,29.59,29.65,30.09,29.78,29.78,30.00,29.88,29.41,29.28,29.67,29.30,29.74,29.69,29.68,29.11,29.25,29.58,29.23,29.04,28.88,28.51,28.96,28.87,28.66,28.36,28.70,28.58,28.19,28.45,28.70,28.32,28.19,28.75,28.67,28.51,28.84,29.16,29.21,29.23,29.57,29.36,29.31,28.65,29.18,29.25,28.60,28.86,29.27,29.11,28.83,29.12,29.48,29.05,29.17,29.39,29.31,29.08,29.40,29.54,28.88,29.09,29.57,29.82,30.00,30.08,29.59,30.04,30.06,29.37,29.43,30.10,29.95,29.65,29.76,30.03,29.75,29.36,29.63,29.85,29.64,29.55,29.84,29.88,29.69,29.78,29.95],[26.43,25.73,24.56,23.63,22.27,21.24,19.63,18.71,18.23,17.78,17.46,17.79,17.18,17.63,18.67,18.51,17.97,17.73,16.74,15.67,14.90,14.52,14.03,14.39,12.45,11.63,10.65,10.06,9.80,8.79,9.19,9.72,8.79,8.36,8.90,8.98,8.26,7.88,8.30,8.78,7.88,7.44,8.26,8.16,7.27,7.51,8.02,7.53,7.00,7.26,7.98,7.21,6.47,7.45,8.36,6.78,8.07,8.79,8.79,8.29,9.05,9.17,8.13,8.82,9.63,8.99,8.36,9.50,10.08,8.97,9.18,10.23,10.26,9.55,9.99,10.64,10.00,9.75,10.71,11.19,10.31,11.26,11.04,11.21,10.42,10.24,10.06,9.71,8.92,8.50,8.28,9.53,9.38,8.41,8.92,10.06,9.43,8.77,10.07,10.40,10.23,10.90,11.43,10.97,10.36,10.41,10.10,9.91,9.70,9.54,8.84,9.92,9.93,9.14,9.71,10.21,9.28,9.66,9.18,8.61,9.01,9.54,7.77,7.89,8.71,7.94,6.81,7.36,7.50,6.12,6.35,5.35,5.78,6.59,7.25,7.09,7.59,6.70,6.76,7.39,7.39,7.82,7.56,8.34,8.08,7.16,7.60,8.43,7.82,7.65,8.46,8.85,8.73,8.00,8.16,8.09,7.29,7.60,7.33,7.26,6.69,7.02,7.23,6.55,5.66,6.41,6.67,5.81,5.48,5.65,5.34,5.76,5.47,6.27,5.99,5.32,5.89,6.43,5.81,5.71,6.36,6.35,5.91,5.93,6.74,6.51,6.35,6.65,7.28,6.91,6.82,7.42,8.36,8.04,9.24,8.06,7.61,7.35,7.37,6.88,6.76,6.31,6.05,6.03,5.81,5.64,5.02,5.21,5.09,4.46,4.54,4.79,4.46,3.75,4.32,4.48,3.72,3.85,4.46,4.36,3.93,4.36,4.66,4.25,4.26,4.83,4.96,4.80,4.46,5.04,5.21,4.95,4.22,4.31,4.75,4.16,3.68,4.24,4.44,3.72,3.68,4.37,4.28,3.89,4.37,4.79,4.66,5.30,5.24,5.95,5.55,6.12,5.71,5.10,5.53,6.09,5.26,4.96,5.78,5.79,4.85,5.17,5.84,5.37,4.63,5.46,5.81,5.22,4.99,5.89,5.88,6.42,5.91,6.63,6.71,5.60,5.86,6.55,6.26,5.55,6.14,6.50,5.80,5.71,6.52,6.30,5.60,5.98,6.77,6.35,6.08,6.74,6.33,5.50,5.21,5.77,5.14,5.42,6.27,5.91,5.27,5.83,6.55,5.86,6.49,6.31,5.72,5.68,5.80,5.23,4.88,5.16,5.07,4.58,4.23,4.71,4.53,4.26,4.94,5.11,4.76,5.26,5.86,6.30,5.21,5.76,5.37,4.94,5.44,5.97,5.76,5.35,5.57,6.27,6.26,6.86,6.69,5.90,6.20,6.84,6.13,5.99,6.38,6.65,6.19,5.75,5.41,5.79,5.53,5.10,4.94,5.26,4.82,4.37,4.75,4.73,4.14,3.99,4.36,4.31,3.76,3.81,3.12,3.13,2.51,2.99,2.74,2.99,3.36,3.50,3.48,3.76,4.04,4.12,4.34,4.43,4.98,4.94,5.16,5.50,5.58,5.70,5.83,6.01,6.34,6.48,7.30,7.01,6.37,6.53,6.71,6.13,5.66,5.98,5.57,5.11,4.86,5.09,4.74,4.33,4.17,4.02,3.51,3.24,3.37,3.04,2.37,2.47,2.51,2.23,1.72,2.07,2.21,1.73,1.29,2.03,2.00,1.50,1.79,2.41,2.33,2.14,2.00,2.57,2.49,1.97,2.39,2.82,2.51,2.32,2.94,3.07,2.93,2.97,3.25,3.43,3.36,3.52,3.95,4.27,3.58,3.81,3.66,3.52,3.28,3.13,3.16,2.98,2.72,2.56,2.39,2.17,2.07,1.79,1.68,1.46,1.29,1.34,1.27,0.84,0.76,0.96,1.20,1.77,2.15,2.34,1.82,1.41,2.11,2.09,1.35,1.58,2.09,2.12,1.75,1.99,2.42,2.37,2.30,2.58,2.85,2.94,3.05,3.22,3.46,3.51,3.81,4.02,4.42,4.63,4.54,4.40,4.21,4.72,4.12,3.69,4.18,4.20,3.46,3.53,4.09,4.10,3.94,3.51,3.54,3.49,3.08,2.54,3.17,3.35,3.02,2.86,3.58,3.49,3.96,4.12,4.66,5.10,5.20,4.68,5.57,5.21,4.98,5.93,5.99,5.71,6.31,5.95,5.21,5.40,5.86,5.34,6.04,6.42,5.83,5.08,5.48,5.63,4.75,4.51,3.90,3.56,3.94,3.87,3.32,3.49,3.96,3.64,3.28,3.66,3.90,3.52,3.49,4.10,4.19,3.77,4.21,4.70,4.88,4.49,4.89,4.57,4.93,4.50,4.96,4.93,4.33,4.58,5.16,4.78,4.48,4.94,5.35,4.88,4.89,5.51,5.55,5.21,5.57,6.27,6.04,5.56,6.33,7.24,7.95,7.76,6.64,6.90,7.66,6.56,6.28,7.10,7.39,6.63,6.36,6.93,6.83,6.19,6.22,6.89,6.53,5.80,6.35,6.79,6.26,5.90,7.29,30.68,30.64,30.68,30.39,30.27,30.20,30.16,29.95,29.60,30.17,29.72,30.29,29.73,29.90,29.96,29.96,30.05,29.34,29.78,29.04,29.15,29.26,29.60,29.82,29.80,30.17,29.99,30.11,29.90,29.57,29.29,29.70,29.66,29.15,29.22,29.45,29.14,29.00,29.45,29.30,29.25,28.97,28.86,29.03,29.09,28.88,29.00,28.89,28.65,29.03,29.19,29.00,28.92,29.15,29.25,29.07,29.47,29.42,29.85,29.06,29.71,29.74,29.20,29.25,29.82,29.42,28.99,29.73,29.87,29.29,29.36,29.86,29.82,29.53,29.85,30.12,29.83,29.81,30.23,30.18,29.94,30.28,30.20,30.32,30.19,29.92,30.20,29.98,29.87,29.11,29.43,29.81,29.52,28.96,29.73,30.02,29.56,29.52,29.65,30.04,29.96,30.17,30.14,29.99,29.95,30.12,29.98,29.78,30.02,29.96,29.62,29.93,29.78,29.59,29.69,29.92,29.83,29.89,29.76,29.88,29.69,29.82,29.34,29.47,29.43,29.14,28.87,29.43,29.32,28.54,28.76,28.11,28.23,28.64,29.03,28.80,29.43,28.38,28.47,29.00,28.55,28.68,28.26,28.74,29.04,28.39,28.02,28.80,28.75,28.18,28.82,29.23,29.21,28.79,29.12,28.97,28.40,28.56,29.09,28.81,28.17,28.54,28.78,28.65,27.94,28.64,28.78,28.57,27.95,28.67,28.22,27.90,27.57,28.38,28.17,27.29,28.10,28.34,27.92,27.65,28.08,28.37,27.55,27.41,28.37,28.23,27.63,28.01,28.27,27.88,27.75,27.85,28.40,27.84,28.53,28.34,28.06,27.89,27.29,27.15,27.51,27.24,26.70,27.45,27.47,27.05,26.96,27.20,27.10,26.76,26.53,27.20,26.90,26.59,26.94,27.41,26.96,26.22,27.45,27.62,27.00,27.05,27.49,27.55,27.30,27.80,28.33,27.94,27.56,28.38,28.37,28.20,27.81,27.62,27.74,27.51,26.53,27.30,27.30,27.02,26.13,26.96,26.71,26.38,26.51,26.71,26.29,27.05,27.11,27.37,27.17,28.09,27.62,27.20,27.75,28.23,27.52,27.44,28.27,28.16,27.49,27.86,28.52,28.03,27.61,28.40,28.42,27.88,27.96,28.83,28.68,28.77,28.60,28.80,28.79,28.26,28.59,28.74,28.29,27.60,28.73,28.61,28.01,28.14,28.68,28.24,27.68,28.00,28.77,28.40,28.25,28.49,28.08,27.37,27.32,27.47,27.19,27.61,28.25,27.44,27.78,27.86,28.52,27.97,28.82,28.75,28.32,28.03,27.91,27.98,27.72,27.18,27.46,27.04,26.74,27.13,26.37,25.85,26.86,26.24,26.58,26.53,26.39,26.87,26.91,27.37,27.44,27.02,27.42,27.59,27.81,27.43,27.91,27.89,27.99,28.79,28.68,28.15,28.40,29.01,28.55,28.41,29.14,28.87,28.59,28.63,28.39,28.18,27.82,27.85,27.66,27.80,27.43,27.11,26.17,27.05,27.08,26.76,26.11,26.53,26.44,26.20,26.45,26.64,27.00,26.55,27.14,27.34,27.11,27.55,27.67,27.69,27.73,28.22,28.39,27.50,28.41,28.97,28.63,28.28,29.14,29.24,28.49,28.83,29.52,29.36,29.50,29.41,28.86,28.73,29.27,28.79,28.67,28.67,28.50,28.38,28.24,28.45,28.71,28.18,28.01,28.40,28.11,27.53,27.90,28.11,27.12,27.44,28.38,27.48,26.86,27.39,27.93,27.29,27.22,27.53,27.83,26.96,27.30,28.01,27.82,28.00,27.22,28.05,28.29,27.53,27.72,28.24,27.98,27.67,28.06,28.38,28.11,27.91,28.42,28.51,28.40,28.13,28.90,28.91,28.29,28.94,28.54,28.81,28.27,28.03,28.07,27.94,27.74,27.81,27.76,27.35,27.20,27.50,27.00,26.32,27.02,26.78,26.01,26.03,26.51,26.79,26.28,26.92,26.98,27.15,26.60,26.49,27.22,26.77,25.99,26.50,26.83,26.58,26.14,26.85,26.95,26.88,27.02,27.46,27.53,27.38,27.74,28.04,28.06,28.17,28.10,28.33,28.73,29.02,29.06,29.08,28.67,29.13,28.78,28.38,28.77,28.99,28.25,28.10,28.60,28.68,28.10,27.66,27.89,28.10,27.63,26.77,27.97,28.25,27.78,27.89,28.88,28.67,29.30,29.19,29.19,29.66,29.80,29.32,29.88,29.69,29.63,30.12,29.80,29.90,29.96,29.95,29.34,29.32,29.74,29.35,29.78,29.76,29.70,29.18,29.25,29.56,29.27,29.04,28.89,28.64,29.03,28.99,28.79,28.54,28.91,28.82,28.47,28.76,28.90,28.55,28.36,28.90,28.80,28.66,29.03,29.26,29.33,29.35,29.59,29.45,29.40,28.87,29.27,29.35,28.64,28.95,29.33,29.26,28.91,29.13,29.49,29.07,29.04,29.44,29.38,29.24,29.45,29.59,29.14,29.09,29.59,29.90,30.01,30.07,29.65,30.06,30.13,29.55,29.54,30.11,30.07,29.73,29.79,29.95,29.69,29.48,29.67,29.88,29.70,29.58,29.82,29.87,29.64,29.75,29.79],[26.31,25.39,24.05,23.17,21.97,21.08,19.93,18.96,18.12,18.02,17.84,18.53,17.57,18.42,19.34,19.19,18.63,17.88,16.94,15.57,15.28,14.74,14.52,15.01,13.55,13.25,12.37,11.88,11.75,10.61,10.68,11.50,10.65,9.92,10.50,10.66,9.86,9.51,9.78,10.18,9.19,8.84,9.69,9.59,8.56,8.99,9.32,8.79,8.30,8.52,9.39,8.37,7.63,8.81,9.45,7.88,9.29,9.92,10.00,9.24,10.49,10.59,9.32,10.22,10.95,10.33,9.90,11.08,11.52,10.34,10.66,11.90,12.02,10.94,11.76,12.50,12.09,11.94,12.72,13.23,12.35,13.43,13.16,13.18,12.47,12.36,12.07,11.76,10.71,9.94,9.88,11.45,10.94,9.67,10.45,11.86,10.92,10.01,11.93,12.09,11.75,13.01,13.04,12.25,12.11,11.96,11.45,10.94,11.03,10.90,10.04,11.40,11.13,10.59,11.75,12.00,11.14,11.44,11.18,10.27,10.58,11.06,9.16,9.11,10.08,9.43,8.12,8.74,8.84,7.56,7.66,6.70,7.14,7.77,8.45,7.91,8.47,7.63,7.78,8.17,8.35,8.70,8.36,9.33,9.22,8.24,8.70,9.60,8.91,8.82,9.74,10.28,10.12,9.18,9.33,9.30,8.56,8.66,8.46,8.35,7.63,8.33,8.47,7.63,6.78,7.48,7.77,6.83,6.25,6.96,6.33,6.50,6.32,7.50,7.18,6.14,6.85,7.55,6.45,6.49,7.30,7.14,6.56,6.93,7.69,7.38,6.99,7.65,8.12,7.92,7.81,8.50,9.42,8.93,10.05,8.80,8.40,8.08,7.98,7.69,7.46,7.03,6.52,6.61,6.62,6.17,5.58,6.10,5.93,5.22,5.20,5.58,5.16,4.37,5.15,5.15,4.64,4.66,5.46,5.19,4.77,5.22,5.87,5.36,5.37,6.26,6.54,6.17,5.95,6.85,6.82,6.70,5.67,5.59,6.26,5.53,4.72,5.36,5.65,4.69,4.61,5.36,5.25,4.50,5.00,5.57,5.29,6.12,6.20,7.25,6.85,7.76,6.98,6.12,6.97,7.59,6.38,6.17,7.41,7.20,6.05,6.47,7.54,6.61,5.81,7.07,7.50,6.60,6.31,7.64,7.51,8.23,7.43,8.34,8.37,6.94,7.19,8.20,7.75,6.65,7.37,7.92,6.89,6.73,7.75,7.64,6.59,7.05,8.29,7.75,7.08,7.83,7.50,6.53,5.85,6.42,5.74,6.32,6.99,6.40,6.10,6.83,7.40,6.74,7.49,7.46,6.76,6.50,6.75,6.25,5.74,5.88,5.95,5.26,4.82,5.37,4.89,4.77,5.51,5.40,5.21,6.12,6.46,7.15,6.22,7.13,6.60,6.02,6.81,7.52,7.32,6.70,7.14,7.87,7.89,8.70,8.52,7.49,8.12,8.80,7.95,7.55,8.41,8.64,8.19,7.59,7.33,7.68,7.13,6.57,6.38,6.86,6.05,5.38,5.84,5.95,5.12,4.72,5.19,5.06,4.33,4.23,3.49,3.74,3.26,3.90,3.83,3.80,4.25,4.65,4.42,4.79,5.32,5.48,5.51,5.81,6.46,6.50,6.69,7.09,7.42,7.42,7.62,8.10,8.40,8.37,9.39,8.96,8.22,8.30,8.67,8.05,7.32,7.89,7.35,6.55,5.99,6.46,6.24,5.52,5.27,5.13,4.59,4.16,4.35,3.88,3.25,3.23,3.46,2.82,2.16,2.86,2.79,2.16,1.64,2.80,2.61,1.91,2.26,3.07,3.03,2.89,2.70,3.45,3.26,2.71,3.12,3.67,3.21,3.03,3.71,3.79,3.58,3.66,4.16,4.27,4.17,4.43,4.93,5.51,4.62,5.11,4.74,4.75,4.31,4.07,4.06,3.94,3.60,3.31,3.40,3.14,2.77,2.42,2.62,1.97,1.72,1.86,1.89,1.35,0.92,0.76,1.06,1.47,2.33,2.51,1.85,1.68,2.55,2.60,1.81,1.96,2.86,3.03,2.68,2.74,3.47,3.59,3.28,3.53,4.11,4.00,3.98,4.49,4.76,4.73,4.99,5.65,5.97,6.15,6.08,5.79,5.39,6.12,5.19,4.69,5.70,5.55,4.48,4.83,5.70,5.59,5.31,4.76,4.72,4.68,4.04,3.44,4.02,4.39,3.73,3.65,4.29,4.16,4.73,4.82,5.64,6.15,6.54,5.68,6.88,6.31,6.28,7.23,7.29,7.12,7.66,7.23,6.45,6.62,7.19,6.40,7.39,7.74,7.08,6.14,6.60,7.05,5.96,5.63,5.09,4.70,5.11,5.02,4.38,4.48,5.16,4.74,4.19,4.74,5.05,4.56,4.49,5.20,5.17,4.65,5.19,5.76,5.74,5.27,5.74,5.34,5.44,5.02,5.61,5.63,5.05,5.34,5.88,5.58,5.23,5.79,6.26,5.68,5.74,6.47,6.55,6.17,6.38,7.32,7.02,6.70,7.45,8.60,9.36,9.32,7.89,8.32,9.27,7.73,7.39,8.64,8.86,7.83,7.51,8.31,8.17,7.21,7.26,8.10,7.59,6.81,7.42,7.81,7.28,6.93,8.20,30.71,30.65,30.63,30.42,30.25,30.09,30.09,29.82,29.51,30.03,29.65,30.18,29.65,29.76,29.85,29.85,30.00,29.27,29.82,29.04,29.11,29.18,29.55,29.77,29.74,30.05,29.92,29.99,29.98,29.61,29.62,29.80,29.60,29.31,29.40,29.21,29.09,29.00,29.38,29.26,29.11,28.78,29.04,29.07,28.87,28.85,29.09,28.92,28.63,29.07,29.40,28.95,28.87,29.25,29.45,29.14,29.52,29.62,29.73,29.23,29.59,29.69,29.25,29.35,29.63,29.59,29.13,29.71,29.68,29.58,29.57,29.69,29.71,29.71,29.85,30.03,29.89,29.83,30.09,30.08,29.80,30.19,30.08,30.24,30.14,29.83,29.99,29.81,29.74,29.34,29.46,29.55,29.68,29.33,29.73,29.78,29.61,29.63,29.64,29.89,29.98,30.14,30.10,29.92,29.87,29.97,29.91,29.80,29.91,29.85,29.65,29.87,29.75,29.65,29.74,29.79,29.63,29.80,29.59,29.67,29.34,29.47,29.37,29.23,29.44,29.32,29.04,29.31,29.42,28.64,28.94,28.14,28.35,28.71,28.99,28.86,29.20,28.45,28.49,28.84,28.59,28.78,28.36,28.82,29.14,28.29,28.21,29.01,28.88,28.49,28.97,29.31,29.34,28.73,29.13,29.14,28.49,28.34,28.95,28.79,28.16,28.29,28.89,28.58,27.83,28.38,28.86,28.36,27.73,28.54,28.10,27.76,27.83,28.41,28.16,27.56,28.14,28.23,27.58,27.82,28.09,28.32,27.48,27.77,28.32,28.35,27.73,28.08,28.36,28.08,27.87,28.14,28.60,28.22,28.64,28.42,28.31,28.22,27.56,27.70,27.78,27.59,27.18,27.48,27.66,27.29,26.75,26.95,27.27,26.65,26.42,27.44,26.93,26.60,26.85,27.16,26.85,26.46,27.38,27.62,26.78,27.22,27.92,27.61,27.15,27.98,28.18,28.09,27.79,28.25,28.35,28.12,27.78,27.46,27.89,27.43,26.47,27.26,27.12,26.99,26.16,27.07,27.13,26.94,26.62,27.05,26.72,27.28,27.27,27.51,27.36,28.00,27.52,27.15,27.96,28.21,27.55,27.34,28.29,28.23,27.32,27.79,28.48,27.84,27.75,28.58,28.56,27.77,28.08,29.01,28.53,28.85,28.58,28.99,28.80,28.27,28.48,28.65,28.33,27.89,28.68,28.58,27.94,28.15,28.64,28.33,27.84,28.07,28.76,28.58,28.35,28.34,28.01,27.67,27.63,27.56,27.12,27.95,28.09,27.53,27.94,27.99,28.41,27.89,28.58,28.68,28.31,27.96,27.97,28.03,27.41,27.08,27.49,27.23,26.45,27.03,25.80,26.01,26.91,26.30,26.53,26.65,26.16,26.65,26.73,27.20,26.92,27.30,27.24,27.48,27.93,27.79,27.98,27.29,27.98,28.42,28.42,28.23,28.46,28.60,28.35,28.43,28.60,28.44,28.39,28.45,28.34,28.12,27.94,28.02,27.83,28.03,27.84,27.39,26.83,27.59,27.23,26.94,26.93,26.84,26.53,26.40,26.38,26.70,26.73,26.44,26.96,27.01,27.13,27.42,27.34,27.64,27.96,28.25,28.26,27.97,28.52,28.69,28.45,28.40,28.80,28.55,28.42,28.63,29.16,28.99,29.15,28.97,28.68,28.49,28.74,28.42,28.44,28.42,28.23,28.50,28.09,28.14,28.57,28.33,27.99,28.32,28.19,27.41,27.86,28.05,27.27,27.55,28.19,27.34,27.05,27.61,27.86,27.29,26.97,27.60,27.74,27.20,27.22,27.86,27.68,28.00,27.47,27.95,28.27,27.50,27.98,28.37,27.97,27.66,28.17,28.32,27.98,27.77,28.43,28.62,28.50,28.17,28.91,28.88,28.29,28.90,28.66,28.76,28.25,28.09,28.18,27.76,27.40,27.81,27.85,27.16,27.05,27.46,26.96,26.64,27.07,26.71,26.02,26.25,26.61,26.60,26.24,26.67,27.30,26.85,26.53,26.78,27.04,26.57,26.06,26.56,26.59,26.47,26.26,26.60,26.71,26.81,26.88,27.00,27.10,27.29,27.52,27.98,27.78,28.05,28.33,28.46,28.71,28.91,28.93,29.07,28.67,28.90,28.65,28.18,28.63,28.60,28.13,28.15,28.66,28.63,27.98,27.39,27.68,28.03,27.59,26.60,27.85,28.33,27.57,27.79,28.70,28.48,29.07,28.97,29.12,29.42,29.59,29.21,29.78,29.53,29.52,30.00,29.63,29.80,29.79,29.74,29.18,29.26,29.64,29.25,29.62,29.71,29.57,29.19,29.31,29.53,29.21,28.94,28.68,28.62,28.80,28.84,28.69,28.53,28.93,28.90,28.81,28.91,29.18,28.80,28.70,28.97,28.91,28.69,29.07,29.18,29.43,29.29,29.55,29.35,29.29,28.69,28.99,29.21,28.66,28.78,29.14,29.24,28.81,28.90,29.39,29.32,28.95,29.16,29.54,29.33,29.19,29.52,29.48,29.24,29.69,29.92,29.76,29.98,29.43,29.89,30.05,29.66,29.63,30.03,29.97,29.72,29.73,30.03,29.68,29.51,29.64,29.82,29.63,29.56,29.71,29.82,29.48,29.75,29.59],[26.39,25.47,24.10,23.46,22.06,21.36,19.93,18.79,17.97,17.98,17.50,18.17,17.46,18.06,18.94,18.84,18.18,17.53,16.69,15.07,14.87,14.46,14.23,14.45,13.21,12.55,11.60,11.01,11.21,9.91,10.06,11.03,10.20,9.43,9.97,10.13,9.43,8.95,9.26,9.74,8.64,8.31,9.11,8.97,7.95,8.28,8.87,8.17,7.60,8.17,8.79,7.81,7.19,8.21,8.85,7.55,8.53,9.15,9.23,8.74,9.67,9.62,8.78,9.50,10.05,9.49,9.18,10.28,10.61,9.67,10.09,11.08,11.25,10.36,11.06,11.82,11.35,11.27,12.13,12.61,11.76,12.56,12.52,12.42,11.75,11.73,11.37,10.93,9.85,9.49,9.27,10.49,10.22,9.09,9.59,10.77,10.10,9.48,10.81,11.01,10.73,11.94,11.88,11.37,10.95,10.82,10.42,10.12,9.94,9.90,9.35,10.42,10.12,9.70,10.69,10.71,10.07,10.37,10.14,9.33,9.60,9.97,8.63,8.43,9.23,8.68,7.75,8.03,8.24,7.11,7.40,6.47,6.62,7.21,7.80,7.33,7.95,7.13,7.04,7.78,7.85,8.05,7.70,8.54,8.40,7.43,8.01,8.88,8.21,8.07,9.12,9.56,9.59,8.57,8.74,8.84,7.78,8.05,8.05,7.74,7.15,7.57,7.91,6.95,6.38,7.06,7.29,6.44,6.17,6.73,6.34,6.42,6.17,7.11,6.78,6.12,6.59,7.08,6.34,6.27,6.91,6.78,6.25,6.52,7.26,6.93,6.61,7.15,7.65,7.30,7.22,7.86,8.71,8.31,9.27,8.17,7.77,7.39,7.42,7.20,6.86,6.50,6.18,6.15,6.13,5.87,5.23,5.71,5.54,4.65,4.77,5.37,4.91,4.21,4.95,5.21,4.50,4.35,5.20,5.18,4.77,5.10,5.86,5.47,5.23,5.97,6.36,6.00,5.69,6.45,6.44,6.25,5.41,5.31,5.71,5.20,4.64,5.09,5.15,4.38,4.36,5.15,4.92,4.22,4.75,5.29,5.06,5.62,5.73,6.45,6.02,7.11,6.18,5.56,6.31,6.88,5.82,5.72,6.80,6.56,5.67,6.06,6.91,6.22,5.66,6.64,7.00,6.35,6.14,7.27,7.23,7.90,7.12,8.03,7.92,6.61,6.90,7.82,7.19,6.34,6.91,7.47,6.41,6.35,7.21,6.89,6.06,6.55,7.63,6.94,6.43,7.17,6.82,5.92,5.58,6.02,5.38,5.89,6.57,6.18,5.81,6.37,7.02,6.40,7.23,7.12,6.59,6.20,6.31,5.95,5.64,5.73,5.62,5.29,4.71,5.10,4.57,4.43,5.23,5.10,4.93,5.55,5.71,6.19,5.41,6.15,5.48,5.08,5.58,6.32,6.20,5.64,5.91,6.64,6.81,7.57,7.48,6.48,7.07,7.84,7.02,6.75,7.48,7.81,7.37,6.77,6.58,6.85,6.33,5.70,5.58,5.92,5.32,4.82,5.14,5.15,4.65,4.37,4.77,4.59,3.86,3.66,3.08,3.37,3.06,3.65,3.56,3.49,3.85,4.28,4.22,4.30,4.72,5.00,4.93,5.04,5.77,5.78,5.84,6.30,6.58,6.41,6.65,7.10,7.42,7.39,8.16,7.92,7.20,7.19,7.41,6.91,6.21,6.58,6.07,5.50,4.99,5.32,5.29,4.60,4.49,4.58,4.08,3.50,3.80,3.76,3.01,2.96,3.34,2.97,2.34,2.77,3.04,2.58,1.97,2.88,2.85,2.16,2.45,3.26,3.12,2.69,2.50,3.23,3.27,2.72,3.16,3.58,3.38,3.24,3.71,3.98,3.88,3.87,4.33,4.60,4.44,4.55,5.17,5.52,4.78,5.25,4.80,4.84,4.47,4.19,3.98,3.93,3.63,3.50,3.24,2.97,2.89,2.46,2.38,2.15,1.91,1.85,1.98,1.45,1.36,0.97,0.77,0.95,1.53,1.73,1.52,1.46,2.24,2.35,1.68,2.11,2.72,2.92,2.54,2.76,3.32,3.35,3.16,3.64,4.02,4.00,4.23,4.62,4.80,4.89,5.20,5.64,5.91,5.99,6.05,5.75,5.46,6.01,5.32,4.98,5.65,5.50,4.72,4.90,5.60,5.34,5.13,4.69,4.42,4.58,4.13,3.48,4.04,4.39,4.06,3.80,4.48,4.50,4.99,5.09,5.63,6.25,6.49,5.83,6.77,6.26,6.05,6.99,6.90,6.72,7.19,6.85,6.18,6.28,6.87,6.09,6.98,7.29,6.80,5.87,6.47,6.74,5.65,5.24,4.64,4.27,4.89,4.78,4.05,4.43,5.05,4.64,4.19,4.76,5.06,4.65,4.63,5.21,5.28,4.85,5.34,5.80,5.83,5.51,5.85,5.60,5.83,5.28,5.93,5.89,5.23,5.42,6.05,5.60,5.21,5.80,6.31,5.61,5.66,6.42,6.50,6.06,6.39,7.11,6.97,6.53,7.22,8.17,8.89,8.69,7.49,7.82,8.81,7.74,7.05,8.08,8.23,7.39,7.23,7.85,7.67,6.85,6.89,7.72,7.15,6.58,7.13,7.34,7.05,6.74,7.99,30.74,30.56,30.58,30.37,30.17,30.07,30.07,29.69,29.41,29.96,29.50,30.05,29.48,29.46,29.56,29.53,29.71,28.81,29.38,28.53,28.85,28.83,29.12,29.35,29.23,29.70,29.74,29.88,29.87,29.45,29.47,29.66,29.50,29.19,29.22,29.11,28.98,28.86,29.17,29.05,28.92,28.71,28.95,28.93,28.79,28.72,29.00,28.78,28.46,29.00,29.14,28.73,28.69,29.12,29.23,28.97,29.28,29.29,29.49,28.85,29.45,29.51,29.15,29.19,29.59,29.47,29.02,29.60,29.70,29.42,29.47,29.70,29.71,29.61,29.71,29.95,29.69,29.65,30.04,30.05,29.79,30.10,29.98,30.14,29.99,29.79,29.99,29.74,29.69,29.36,29.39,29.63,29.59,29.15,29.63,29.80,29.60,29.53,29.64,29.83,29.79,29.93,29.80,29.87,29.82,29.85,29.61,29.67,29.67,29.65,29.45,29.73,29.62,29.55,29.67,29.75,29.67,29.71,29.49,29.54,29.39,29.55,29.23,29.22,29.49,29.07,28.82,29.15,29.25,28.45,28.61,27.83,27.89,28.26,28.59,28.51,28.90,28.21,28.18,28.59,28.29,28.53,28.05,28.63,28.83,28.17,28.10,28.75,28.59,28.24,28.69,29.13,29.16,28.65,28.95,28.80,28.18,28.23,28.78,28.62,28.00,28.35,28.67,28.48,27.78,28.40,28.62,28.29,27.64,28.46,28.05,27.65,27.59,28.24,28.12,27.27,27.98,28.23,27.69,27.56,28.00,28.20,27.46,27.65,28.23,27.99,27.59,28.04,28.22,27.66,27.88,27.91,28.36,27.80,28.35,28.16,28.06,27.70,27.21,27.07,27.54,27.42,26.90,27.55,27.38,26.88,26.80,26.91,27.03,26.61,26.17,27.17,26.71,26.41,26.67,26.96,26.45,26.28,27.31,27.50,26.73,27.02,27.80,27.52,27.22,27.93,28.19,27.96,27.92,28.14,28.29,28.03,27.82,27.62,27.72,27.49,26.49,27.22,27.00,27.17,26.18,27.04,27.02,26.84,26.66,26.95,26.53,26.96,27.33,27.19,27.16,27.65,27.48,26.98,27.74,28.02,27.41,27.35,28.02,28.12,27.23,27.80,28.26,27.76,27.53,28.36,28.39,27.88,28.05,28.75,28.53,28.84,28.39,28.88,28.76,28.13,28.31,28.58,28.16,27.58,28.52,28.45,27.65,28.00,28.50,28.13,27.80,27.88,28.55,28.33,28.35,28.31,27.90,27.59,27.68,27.69,26.97,27.82,27.92,27.48,27.65,27.89,28.25,27.63,28.47,28.51,28.07,27.78,27.79,27.86,27.18,26.98,27.46,27.09,26.38,27.30,26.13,26.08,27.08,26.43,26.37,26.46,26.22,26.84,26.91,27.24,26.96,27.08,27.18,27.19,27.70,27.49,27.85,27.45,27.85,28.25,28.38,28.09,28.41,28.69,28.40,28.26,28.84,28.55,28.39,28.57,28.41,28.11,27.61,27.98,27.79,27.80,27.34,27.26,26.43,27.14,26.93,26.90,26.44,26.16,26.37,26.35,26.40,26.69,26.96,26.54,27.12,27.39,27.21,27.51,27.75,27.65,27.89,28.26,28.32,27.59,28.58,28.81,28.54,28.20,28.93,28.81,28.32,28.65,29.31,29.11,29.29,29.06,28.65,28.40,28.76,28.46,28.19,28.20,28.08,28.40,27.98,28.13,28.53,28.10,27.90,28.20,28.13,27.50,27.78,28.10,27.09,27.33,28.03,27.01,26.64,27.33,27.54,26.92,26.82,27.26,27.42,26.73,26.92,27.58,27.43,27.76,26.77,27.26,27.83,27.14,27.54,27.95,27.58,27.38,27.75,27.91,27.67,27.57,27.96,28.29,28.37,28.02,28.66,28.72,28.05,28.62,28.42,28.56,28.12,27.72,27.94,27.56,27.10,27.44,27.48,26.79,26.80,26.96,26.51,25.98,26.63,26.33,25.65,26.25,26.18,26.43,25.95,26.69,27.10,26.95,25.92,26.44,27.04,26.57,25.90,26.05,26.67,26.37,25.70,26.35,26.85,26.53,26.49,27.10,27.22,26.95,27.31,27.92,27.84,28.08,28.13,28.21,28.31,28.55,28.77,28.74,28.49,28.89,28.63,28.10,28.61,28.75,27.96,28.04,28.53,28.49,27.95,27.61,27.72,28.00,27.58,26.78,27.90,28.22,27.52,27.70,28.57,28.42,28.87,28.73,28.95,29.35,29.49,29.00,29.71,29.45,29.26,29.91,29.47,29.56,29.63,29.59,28.89,28.70,29.36,28.61,29.38,29.40,29.22,28.72,28.96,29.15,28.71,28.63,28.54,28.15,28.63,28.49,28.18,28.09,28.55,28.36,28.37,28.46,28.45,28.12,28.01,28.71,28.36,28.15,28.81,29.02,29.22,29.04,29.30,28.93,28.96,28.47,28.80,29.03,28.20,28.61,28.85,28.76,28.45,28.64,29.08,28.78,28.70,28.72,28.82,28.91,28.91,29.10,28.96,28.90,29.11,29.56,29.42,29.64,29.19,29.67,29.84,29.40,29.09,29.82,29.82,29.43,29.29,29.81,29.58,29.01,29.23,29.63,29.33,29.22,29.53,29.64,29.23,29.43,29.18],[26.33,25.42,24.14,23.27,21.92,20.98,19.84,18.91,18.02,18.12,17.73,18.39,17.63,18.33,19.28,19.07,18.65,17.70,16.95,15.68,15.56,15.19,14.88,15.22,14.22,13.94,12.85,12.82,12.30,10.89,10.88,12.04,11.02,10.18,10.84,11.21,10.26,9.71,10.16,10.68,9.54,9.05,9.83,9.73,8.69,9.03,9.48,8.84,8.30,8.61,9.34,8.39,7.70,8.64,9.31,8.15,9.06,9.71,9.85,9.37,10.44,10.36,9.42,10.18,10.90,10.30,10.08,11.23,11.65,10.53,10.86,12.11,12.34,11.15,12.10,12.98,12.26,12.36,13.33,14.03,12.91,14.11,13.86,13.95,12.84,12.62,12.64,12.23,10.77,10.31,10.08,11.59,11.20,9.84,10.52,12.02,10.92,10.04,11.58,11.92,11.69,13.05,12.83,12.26,11.72,11.67,11.16,10.59,10.86,10.65,9.88,11.19,11.03,10.47,11.36,11.79,10.84,11.36,11.03,9.87,10.40,10.92,9.25,8.96,9.88,9.23,7.96,8.59,8.70,7.51,7.64,6.65,6.96,7.67,8.22,7.81,8.40,7.56,7.54,8.24,8.08,8.76,8.30,9.30,9.20,8.15,8.92,9.75,8.93,8.85,9.85,10.22,10.09,9.27,9.53,9.48,8.51,8.69,8.71,8.36,7.71,8.15,8.45,7.57,6.69,7.58,7.71,6.77,6.30,7.15,6.61,6.69,6.36,7.56,7.33,6.29,7.09,7.63,6.64,6.43,7.42,7.32,6.63,7.01,7.87,7.54,7.02,7.80,8.45,8.15,7.96,8.80,9.47,9.14,10.20,8.72,8.45,7.98,7.86,7.77,7.46,6.76,6.46,6.49,6.43,5.96,5.43,5.92,5.67,4.99,5.11,5.45,5.05,4.44,4.98,5.26,4.62,4.54,5.49,5.37,4.73,5.28,5.97,5.53,5.36,6.32,6.53,6.18,5.87,6.73,6.90,6.59,5.46,5.52,6.14,5.23,4.68,5.40,5.44,4.56,4.53,5.61,5.25,4.45,5.22,5.73,5.43,6.19,6.39,7.19,6.76,8.00,7.09,6.15,7.07,7.80,6.61,6.20,7.61,7.48,6.29,6.51,7.76,6.90,6.07,7.24,7.79,6.72,6.41,7.67,7.64,8.45,7.65,8.68,8.73,7.21,7.52,8.75,8.09,7.03,7.91,8.49,7.21,7.22,8.30,7.90,6.83,7.47,8.89,7.96,7.42,8.21,7.75,6.76,6.07,6.73,5.88,6.64,7.45,6.88,6.47,7.33,7.90,7.25,8.03,8.05,7.13,6.89,7.17,6.50,6.01,6.33,6.27,5.49,5.06,5.53,4.95,4.59,5.75,5.53,5.14,6.03,6.27,6.72,5.90,6.61,5.69,5.40,5.78,6.67,6.67,6.00,6.23,7.08,7.42,8.28,8.18,7.01,7.74,8.55,7.77,7.40,8.20,8.55,8.07,7.41,7.21,7.65,7.00,6.22,6.10,6.50,5.60,5.08,5.52,5.50,4.87,4.62,5.16,4.84,3.76,3.79,2.91,3.11,2.79,3.69,3.59,3.31,3.94,4.30,4.14,4.25,4.78,4.99,4.88,5.18,6.07,5.99,5.99,6.71,6.93,6.77,7.14,7.64,7.84,7.94,8.60,8.42,7.75,7.76,7.86,7.30,6.60,6.85,6.09,5.53,4.95,5.17,5.29,4.48,4.27,4.47,3.99,3.43,3.67,3.89,3.09,2.75,3.64,3.40,2.41,3.12,3.67,3.26,2.45,3.47,3.89,2.88,3.12,4.12,4.14,3.46,3.33,4.09,4.27,3.65,4.11,4.85,4.61,4.18,5.06,5.44,5.00,5.01,5.86,6.04,5.61,5.73,6.65,6.80,5.91,6.34,6.17,5.86,5.43,5.35,5.07,4.66,4.46,4.44,3.96,3.59,3.68,3.33,3.00,2.57,2.50,2.35,2.21,1.78,1.88,1.45,0.98,0.76,1.00,1.51,1.44,1.34,2.01,2.19,1.86,2.20,2.69,2.82,2.74,3.17,3.39,3.49,3.63,3.95,4.34,4.47,4.75,5.06,5.34,5.56,5.87,6.21,6.60,6.91,6.84,6.80,6.44,6.87,6.22,5.66,6.30,6.11,5.16,5.39,6.04,5.75,5.21,4.75,4.41,4.59,4.40,3.64,4.20,4.90,4.54,4.27,5.01,5.37,6.03,6.45,7.11,7.72,7.68,7.33,8.51,8.10,7.81,8.85,8.83,8.46,8.84,8.25,7.73,7.80,8.29,7.45,8.30,8.49,7.70,6.91,7.44,7.51,6.44,5.83,5.27,4.91,5.74,5.67,5.04,5.38,6.09,5.69,5.29,5.95,6.41,5.98,5.99,6.76,6.87,6.44,7.03,7.33,7.52,7.24,7.62,7.27,7.36,6.52,7.32,7.55,6.75,6.66,7.54,7.15,6.51,7.05,7.81,6.97,6.63,7.67,7.73,7.24,7.32,8.43,8.11,7.61,8.26,9.56,10.32,10.05,8.57,8.93,10.32,8.97,8.23,9.59,9.92,9.03,8.75,9.65,9.51,8.49,8.60,9.75,9.11,8.33,9.17,9.50,8.95,8.61,9.78,30.84,30.68,30.70,30.37,30.20,30.01,30.04,29.69,29.23,29.95,29.47,30.14,29.60,29.72,29.89,29.89,30.10,29.15,29.73,28.96,28.95,29.06,29.61,29.83,29.78,30.13,30.05,30.22,30.09,29.67,29.63,29.90,29.75,29.32,29.48,29.37,29.26,29.05,29.59,29.51,29.25,28.88,29.14,29.18,28.93,28.94,29.06,28.99,28.52,29.09,29.17,28.95,28.88,29.18,29.34,29.18,29.38,29.55,29.72,29.24,29.72,29.76,29.20,29.42,29.86,29.49,29.16,29.81,29.93,29.60,29.63,29.94,29.81,29.76,29.98,30.15,29.91,29.88,30.24,30.22,29.98,30.31,30.20,30.32,30.26,30.02,30.05,29.90,29.87,29.40,29.65,29.70,29.73,29.27,29.81,29.96,29.75,29.58,29.87,29.99,29.96,30.13,30.08,30.00,29.88,29.95,29.88,29.73,29.88,29.94,29.64,29.91,29.77,29.72,29.82,29.83,29.76,29.94,29.80,29.80,29.55,29.79,29.43,29.52,29.64,29.17,29.04,29.49,29.45,28.73,28.97,28.17,28.37,28.67,28.96,28.82,29.03,28.47,28.53,28.94,28.75,29.31,28.55,29.11,29.39,28.51,28.55,29.25,29.14,28.59,29.07,29.53,29.56,28.96,29.31,29.34,28.56,28.39,29.07,28.96,28.15,28.41,28.96,28.70,27.94,28.43,28.91,28.48,27.79,28.65,28.11,27.77,27.74,28.41,28.32,27.25,28.13,28.38,27.93,27.80,28.18,28.27,27.55,27.81,28.48,28.28,27.63,28.37,28.48,27.93,28.05,28.31,28.63,28.21,28.66,28.60,28.46,28.48,27.49,27.53,27.78,27.84,27.22,27.52,27.56,27.33,26.71,26.98,27.35,26.73,26.50,27.32,26.98,26.63,26.55,27.12,26.77,26.57,27.45,27.60,27.00,27.38,27.90,27.66,27.32,28.10,28.46,28.51,28.07,28.67,28.63,28.37,27.86,27.68,27.95,27.66,26.90,27.39,27.57,27.23,26.58,27.17,26.93,27.10,26.84,27.10,26.62,27.12,27.30,27.79,27.70,28.32,27.95,27.26,28.08,28.43,27.81,27.64,28.40,28.36,27.61,27.91,28.52,27.96,27.72,28.48,28.55,27.92,28.10,28.92,28.74,28.99,28.51,29.05,28.93,28.24,28.47,28.88,28.43,27.96,28.68,28.76,28.02,28.10,28.67,28.48,27.96,28.18,28.77,28.54,28.22,28.49,28.29,27.54,27.81,27.81,26.52,27.95,27.96,27.55,27.86,27.91,28.36,27.61,28.71,28.74,28.15,27.69,27.84,27.86,27.29,27.23,27.55,27.02,26.02,26.98,26.23,25.84,26.93,26.54,26.68,26.98,26.35,26.91,27.29,27.62,27.35,27.67,27.68,27.86,28.17,27.92,28.45,28.05,28.35,28.84,28.88,28.51,28.78,29.12,28.70,28.68,29.16,29.00,28.88,29.05,28.79,28.56,28.06,28.24,28.03,28.15,27.94,27.67,26.64,27.38,27.28,26.66,26.72,26.81,26.67,26.31,26.63,27.06,27.50,27.00,27.34,27.53,27.17,27.65,27.89,27.71,28.07,28.48,28.52,28.10,28.77,29.19,28.86,28.62,29.24,29.02,28.82,28.96,29.52,29.28,29.66,29.43,29.05,28.86,29.07,28.79,28.80,28.83,28.58,28.85,28.18,28.55,28.91,28.32,28.03,28.50,28.32,27.61,27.92,28.20,27.24,27.67,28.15,27.36,27.13,27.63,27.85,27.45,26.98,27.67,28.22,26.98,27.24,27.86,28.69,27.99,27.27,27.72,28.46,27.79,28.02,28.58,28.50,27.86,28.28,28.72,28.05,27.89,28.47,28.79,28.65,28.37,29.18,29.11,28.45,29.16,29.07,29.01,28.44,28.21,28.42,27.91,27.47,27.95,27.86,27.00,27.02,27.45,27.00,26.51,27.04,26.88,26.21,26.48,26.64,26.80,26.18,26.47,27.28,26.66,26.70,26.89,27.79,26.70,26.18,26.62,26.91,26.81,26.02,26.77,26.79,26.91,26.68,27.06,27.14,27.21,27.56,28.02,27.87,28.24,28.50,28.65,28.78,29.00,29.14,29.16,29.01,29.14,28.94,28.33,28.99,29.02,28.34,28.33,28.89,28.81,28.25,27.58,27.71,28.20,27.64,26.91,27.97,28.48,27.62,27.86,28.82,28.63,29.11,29.12,29.34,29.59,29.76,29.39,29.87,29.81,29.72,30.09,29.83,29.83,29.85,29.87,29.30,29.20,29.65,29.03,29.71,29.75,29.55,29.04,29.17,29.55,29.11,29.12,28.60,28.62,28.89,28.71,28.51,28.50,28.85,28.62,28.66,28.93,28.99,28.91,28.61,29.24,28.91,28.79,29.36,29.41,29.58,29.45,29.71,29.44,29.42,28.96,29.17,29.36,29.11,28.85,29.18,29.21,28.94,28.98,29.37,29.16,28.93,29.18,29.38,29.17,29.15,29.52,29.17,29.03,29.50,29.96,29.94,30.08,29.51,29.94,30.10,29.63,29.57,30.08,30.03,29.76,29.81,30.05,29.78,29.45,29.64,29.87,29.73,29.57,29.87,29.89,29.66,29.83,29.77],[26.57,25.95,24.38,23.52,22.30,21.42,19.85,18.94,18.38,18.44,17.90,18.66,18.20,18.73,19.66,19.53,19.17,17.99,17.69,16.20,16.58,15.92,15.80,16.18,15.14,14.76,14.01,13.83,13.22,11.97,12.33,13.30,12.26,11.23,12.24,12.58,11.39,10.82,11.58,12.10,10.82,10.17,11.29,11.26,9.92,9.97,10.80,9.95,9.10,9.69,10.43,9.26,8.37,9.46,10.32,9.12,9.94,10.75,11.10,10.56,11.78,11.55,10.46,11.60,12.36,11.66,11.38,12.71,12.99,12.02,12.40,13.63,13.50,12.72,13.60,14.46,13.49,13.56,14.55,15.10,13.74,15.27,14.88,14.93,13.71,13.78,13.56,12.95,11.73,11.31,10.67,12.38,12.27,10.87,11.43,12.91,11.96,11.10,12.41,12.80,12.64,14.07,13.63,13.20,12.41,12.39,12.02,11.33,11.65,11.19,10.51,11.98,11.72,11.32,12.16,12.46,11.40,12.03,11.55,10.73,11.01,11.62,10.09,9.68,10.76,10.09,8.62,9.04,9.23,7.93,8.13,7.03,7.31,8.26,8.77,8.69,9.16,8.30,8.30,8.93,9.09,9.63,9.45,10.50,10.46,9.35,10.13,11.12,10.28,9.95,11.15,11.78,11.36,10.52,10.92,10.85,9.64,9.90,9.89,9.58,8.59,9.15,9.37,8.56,7.35,8.29,8.54,7.53,6.77,7.57,6.69,7.07,6.84,8.31,8.15,6.92,7.70,8.61,7.66,7.20,8.36,8.49,7.50,7.84,8.92,8.60,7.86,8.78,9.53,9.04,9.02,9.84,10.58,9.96,11.04,9.70,9.53,8.90,8.81,8.78,8.30,7.56,7.09,7.16,6.97,6.52,5.91,6.35,6.13,5.27,5.43,5.89,5.24,4.67,5.41,5.48,4.63,4.75,5.85,5.47,4.64,5.52,6.20,5.36,5.29,6.51,6.59,6.14,5.71,6.80,7.34,6.76,5.46,5.81,6.42,5.38,4.69,5.72,5.78,4.69,4.86,5.86,5.54,4.98,5.45,6.10,5.72,6.77,6.64,7.17,6.94,8.11,7.27,6.57,7.29,8.23,7.01,6.56,8.07,8.02,6.77,6.98,8.41,7.72,6.37,7.67,8.44,7.35,6.82,7.97,8.07,9.05,8.48,9.74,9.55,8.11,8.46,9.57,8.82,8.03,8.92,9.23,8.08,8.17,8.94,8.49,7.44,8.37,9.38,8.37,8.07,8.56,7.89,7.09,6.59,7.31,6.54,7.07,7.95,7.31,7.07,8.14,8.52,7.90,8.82,8.75,7.93,7.42,7.85,7.25,6.49,6.71,6.64,5.73,5.32,5.87,5.53,5.46,6.13,6.17,5.70,6.44,6.85,7.65,6.00,6.88,5.96,5.54,6.13,6.91,6.86,6.17,6.48,7.42,7.70,8.94,8.90,7.21,8.19,9.28,8.01,7.52,8.86,9.22,8.64,7.91,7.58,7.96,7.04,6.31,6.32,6.63,5.75,5.36,5.95,5.74,4.90,4.74,5.33,4.97,4.23,4.42,3.20,3.38,2.80,3.81,3.41,3.31,4.01,4.38,4.10,4.33,5.02,5.10,5.10,5.39,6.10,6.03,6.15,6.80,7.19,7.01,7.40,8.04,8.22,8.31,9.17,9.01,8.20,8.10,8.37,7.59,6.73,7.24,6.57,5.88,5.34,5.75,5.67,4.81,4.58,4.61,3.99,3.50,3.72,3.71,2.86,2.63,3.57,3.28,2.34,2.90,3.68,3.25,2.70,3.60,3.90,3.52,3.61,4.19,4.52,4.07,3.76,4.50,4.61,3.85,4.32,4.90,4.67,4.19,5.05,5.29,4.74,4.61,5.65,5.81,5.25,5.49,6.40,6.60,5.75,6.16,6.03,5.84,5.39,5.14,4.98,4.64,4.33,4.32,4.14,3.81,3.57,3.48,3.31,2.66,2.81,2.90,2.58,1.99,2.26,2.10,1.36,0.99,0.77,1.05,1.31,1.43,1.86,2.15,1.91,2.12,2.50,2.71,2.79,2.85,3.24,3.58,3.55,3.78,4.12,4.48,4.47,4.80,5.29,5.51,5.64,6.12,6.63,6.90,6.69,6.64,6.18,6.66,5.95,5.41,6.19,5.86,4.87,5.13,5.84,5.65,5.01,4.56,4.29,4.44,4.14,3.40,4.05,4.66,4.24,4.12,4.90,5.16,5.68,6.14,6.92,7.69,7.70,7.17,8.43,8.13,7.92,9.02,9.38,8.93,9.49,8.69,7.87,8.31,8.83,7.82,8.92,9.28,8.22,7.34,8.09,8.02,6.95,6.51,5.84,5.36,6.10,5.96,5.25,5.48,6.26,5.83,5.32,5.95,6.52,5.93,5.86,6.72,6.83,6.20,6.88,7.55,7.71,7.20,7.70,7.34,7.57,6.65,7.47,7.73,6.77,7.01,7.84,7.38,6.77,7.52,8.16,7.38,7.22,8.35,8.27,7.74,8.17,9.25,8.86,8.46,9.36,10.55,11.63,11.25,9.41,9.80,11.45,9.86,8.77,10.63,11.09,9.84,9.33,10.50,10.47,8.99,9.21,10.53,9.71,8.73,9.78,10.15,9.45,8.92,10.13,30.83,30.78,30.70,30.46,30.28,30.17,30.17,29.82,29.48,30.07,29.61,30.20,29.64,29.84,29.99,29.94,30.10,29.34,29.92,29.13,29.08,29.13,29.78,29.95,29.95,30.27,30.12,30.26,30.04,29.82,29.63,29.80,29.79,29.38,29.40,29.33,29.37,29.11,29.68,29.51,29.30,29.04,29.13,29.25,29.03,29.01,29.22,29.09,28.79,29.25,29.38,29.05,28.99,29.24,29.53,29.20,29.56,29.60,29.85,29.13,29.94,29.82,29.35,29.44,29.90,29.69,29.24,29.81,29.89,29.62,29.61,29.88,29.78,29.70,29.90,30.03,29.82,29.74,30.17,30.12,29.98,30.32,30.14,30.32,30.24,29.86,30.10,29.92,29.96,29.46,29.59,29.84,29.69,29.31,29.81,29.95,29.78,29.69,29.86,30.01,30.03,30.30,30.19,30.01,29.98,30.06,29.95,29.78,29.95,29.96,29.62,29.94,29.83,29.70,29.86,29.89,29.81,29.92,29.83,29.91,29.61,29.84,29.42,29.47,29.62,29.29,29.22,29.41,29.36,28.75,28.95,28.23,28.33,28.63,29.19,28.80,29.35,28.63,28.56,29.25,28.71,29.18,28.41,29.04,29.44,28.40,28.53,29.13,29.06,28.40,28.98,29.44,29.39,28.89,29.31,29.20,28.41,28.37,29.00,28.93,28.16,28.52,28.93,28.79,27.96,28.64,28.93,28.56,27.92,28.75,28.31,27.90,27.76,28.58,28.55,27.58,28.29,28.54,28.08,27.72,28.36,28.38,27.70,27.85,28.52,28.24,27.81,28.30,28.41,28.01,27.98,28.24,28.57,28.27,28.73,28.47,28.41,28.36,27.72,27.67,28.00,27.92,27.26,27.46,27.84,27.37,26.98,27.11,27.49,26.70,26.41,27.60,27.22,26.90,27.20,27.53,27.29,26.68,27.78,27.88,27.20,27.50,28.19,27.96,27.56,28.33,28.63,28.47,28.48,28.86,28.97,28.70,28.29,27.89,28.22,27.95,27.01,27.70,27.66,27.65,26.67,27.38,26.86,27.28,26.85,27.38,26.97,27.83,27.62,28.27,27.94,28.83,28.16,27.11,28.42,28.89,27.86,27.81,28.79,28.66,27.73,28.19,28.87,28.24,27.98,28.82,28.84,28.30,28.36,29.14,28.88,29.06,28.79,29.19,29.16,28.51,28.71,29.11,28.69,27.99,29.05,29.01,28.11,28.57,28.77,28.48,28.18,28.41,28.81,28.66,28.61,28.78,28.45,27.80,27.88,27.98,27.35,27.94,27.89,27.25,27.98,28.42,28.56,27.66,28.90,29.03,28.48,28.00,28.25,28.21,27.78,27.25,28.03,27.53,26.78,27.25,26.38,26.53,27.18,27.32,27.56,27.55,27.11,27.62,27.98,28.36,28.16,27.79,28.55,28.61,28.60,28.80,28.86,28.83,28.87,29.36,29.33,29.01,29.20,29.49,29.17,28.94,29.63,29.36,29.28,29.34,29.11,28.93,28.41,28.58,28.41,28.48,28.31,27.84,26.66,28.21,27.92,27.49,27.04,27.78,27.50,26.52,26.96,27.23,27.51,27.09,27.54,27.93,27.77,28.05,28.14,28.23,28.34,28.65,28.64,28.48,29.08,29.35,29.20,29.02,29.61,29.49,29.10,29.25,29.82,29.68,29.84,29.73,29.42,29.31,29.61,29.24,29.07,29.33,29.00,29.12,28.74,29.02,29.12,28.68,28.34,28.75,28.58,28.05,28.19,28.50,27.81,27.90,28.24,27.66,27.20,27.90,28.16,27.60,27.27,28.26,28.56,27.73,27.70,28.85,28.61,28.04,27.35,28.24,28.44,27.94,28.05,28.55,28.47,27.74,28.15,28.59,28.22,27.95,28.68,28.90,28.66,28.46,29.25,29.30,28.54,29.24,29.15,29.17,28.50,28.24,28.35,27.98,27.61,27.90,27.91,27.26,27.16,27.39,27.13,26.66,27.04,26.86,26.09,26.66,26.66,26.37,26.09,26.69,26.93,27.06,26.44,26.63,27.60,26.72,26.35,26.75,27.22,26.61,26.56,26.66,27.35,27.08,26.91,27.42,27.43,27.31,27.70,28.22,27.94,28.28,28.43,28.47,28.61,29.08,29.22,29.36,28.98,29.25,29.00,28.44,28.96,29.20,28.48,28.40,28.91,29.08,28.50,27.80,28.03,28.35,27.91,27.10,28.24,28.70,27.90,27.97,29.07,28.77,29.45,29.31,29.46,29.84,29.89,29.54,30.12,29.93,29.98,30.34,30.03,30.15,30.19,30.18,29.61,29.43,29.96,29.22,29.94,29.95,29.83,29.35,29.40,29.77,29.33,29.26,29.00,28.78,29.23,29.12,28.77,28.70,29.18,29.03,28.67,29.16,29.25,28.86,28.81,29.44,29.19,29.04,29.46,29.74,29.61,29.71,29.80,29.66,29.68,29.21,29.49,29.59,29.07,29.19,29.53,29.48,29.03,29.27,29.68,29.27,29.05,29.54,29.56,29.33,29.47,29.73,29.47,29.28,29.76,30.12,30.03,30.15,29.79,30.14,30.20,29.76,29.63,30.27,30.20,29.97,30.03,30.22,29.94,29.62,29.80,30.04,30.00,29.82,29.97,30.04,29.87,29.95,29.91],[25.68,24.70,23.65,22.55,21.32,20.95,19.36,18.43,17.63,18.18,17.28,18.15,17.84,17.89,18.82,18.71,18.75,17.02,16.40,15.26,15.84,15.18,14.68,15.37,14.02,13.65,12.69,12.94,12.50,11.28,11.59,12.51,11.30,10.53,11.65,11.77,10.73,10.36,10.77,11.61,10.44,9.70,10.69,10.83,9.80,9.53,10.38,9.87,9.13,9.44,10.22,9.35,8.38,9.37,10.25,9.23,9.90,10.64,10.96,10.46,11.75,11.54,10.45,11.27,12.38,11.40,11.11,12.41,12.86,11.54,11.92,13.35,13.06,12.00,12.93,13.88,12.54,12.77,13.95,14.45,12.91,14.39,14.43,14.37,13.02,12.80,13.09,12.82,11.30,10.76,10.52,12.41,11.83,10.69,11.21,13.08,11.98,11.01,12.34,13.00,12.72,13.95,13.72,13.24,12.65,12.57,12.08,11.43,11.63,11.18,10.61,12.11,11.93,11.18,12.11,12.70,11.62,12.23,11.49,10.37,11.01,11.63,9.94,9.49,10.61,10.05,8.60,8.99,9.27,8.05,8.18,6.98,7.27,8.30,8.72,8.75,9.17,8.26,8.25,9.01,9.07,9.76,9.58,10.30,10.32,9.46,10.04,10.85,10.17,9.98,10.91,11.40,11.23,10.36,10.59,10.74,9.59,9.65,9.74,9.50,8.69,9.16,9.43,8.67,7.47,8.38,8.60,7.61,6.85,7.69,6.86,7.08,6.73,8.13,7.78,6.82,7.81,8.28,7.24,6.84,8.25,8.18,7.31,7.90,8.94,8.41,7.87,8.89,9.56,9.09,9.06,9.90,10.45,10.13,11.03,9.86,9.60,9.02,9.03,8.94,8.48,7.77,7.23,7.14,7.18,6.60,5.86,6.28,6.21,5.34,5.38,5.79,5.23,4.72,5.15,5.50,4.84,4.70,5.55,5.60,4.72,5.21,6.09,5.56,5.20,6.34,6.71,6.16,5.70,6.70,7.07,6.73,5.61,5.60,6.23,5.48,4.46,5.46,5.49,4.57,4.64,5.49,4.98,4.53,5.06,5.71,5.11,6.28,6.47,7.03,6.67,7.60,7.00,6.18,6.87,7.45,6.63,6.12,7.30,7.33,6.24,6.51,7.71,7.10,6.07,7.58,8.13,6.99,6.75,8.19,8.25,8.85,8.46,9.33,9.05,7.42,7.96,8.87,7.91,7.46,8.19,8.37,7.51,7.64,8.45,7.90,7.11,7.92,9.09,8.05,7.81,8.80,7.89,6.88,6.21,7.19,6.20,6.86,7.79,7.71,6.89,7.82,8.39,7.74,8.74,8.57,7.71,7.39,7.73,7.04,6.36,6.72,6.47,5.70,5.35,5.63,5.48,4.88,5.66,6.08,5.28,6.18,7.34,7.87,5.94,6.97,6.04,5.67,6.28,7.10,7.07,6.31,6.58,7.45,7.99,8.91,8.76,7.45,8.07,9.26,8.22,7.84,8.95,9.15,8.56,8.13,7.62,7.77,7.28,6.69,6.31,6.65,5.92,5.26,5.65,5.70,4.87,4.98,4.96,4.96,3.86,4.06,2.67,3.01,2.55,3.47,3.19,2.85,3.95,4.28,3.84,3.99,5.12,5.03,4.80,5.57,6.11,5.79,5.94,6.86,6.93,6.57,6.96,7.69,7.93,7.97,8.57,8.59,8.08,7.92,7.87,7.14,6.60,6.87,6.27,5.85,5.06,5.38,5.48,4.49,4.08,4.49,3.80,3.16,3.59,3.94,2.82,3.01,3.85,3.48,2.49,3.47,3.95,3.47,3.14,3.87,4.25,3.68,3.83,4.55,4.79,4.25,4.07,5.07,4.96,4.26,4.83,5.60,5.08,4.60,5.62,5.94,5.23,5.18,6.36,6.37,5.75,5.88,6.96,7.15,6.25,6.91,6.91,6.63,5.93,5.89,5.89,5.34,4.82,4.91,4.71,4.06,3.91,3.87,3.51,2.88,3.00,3.20,2.61,2.04,2.53,2.13,1.52,1.28,0.96,0.76,1.06,1.39,1.75,1.88,1.67,2.05,2.27,2.56,2.76,2.94,3.24,3.53,3.62,3.77,4.10,4.71,4.75,4.98,5.53,5.92,5.95,6.32,6.98,7.28,7.05,7.09,6.56,6.90,6.10,5.56,6.31,5.91,4.89,5.21,5.86,5.45,4.89,4.44,4.08,4.35,4.12,3.37,3.94,4.63,4.40,4.16,4.79,5.31,5.85,6.48,7.13,7.78,7.93,7.59,8.86,8.62,8.52,9.66,9.89,9.52,10.06,9.47,8.67,8.92,9.49,8.36,9.62,9.99,8.96,8.11,8.89,8.71,7.77,7.36,6.69,6.08,6.94,6.89,6.08,6.38,7.17,6.74,6.14,6.94,7.35,6.79,6.70,7.65,7.62,7.05,7.61,8.07,8.17,7.52,7.90,7.80,7.63,6.90,7.81,8.14,7.20,7.31,8.26,7.95,7.16,7.93,8.78,7.92,7.68,8.92,9.07,8.42,8.75,9.78,9.60,9.08,9.79,11.23,11.86,11.80,10.08,10.56,11.84,10.46,9.54,11.14,11.50,10.41,10.13,11.16,10.94,9.58,9.92,11.08,10.16,9.14,10.19,10.49,9.85,9.31,10.59,30.85,30.73,30.77,30.44,30.28,30.21,30.18,29.84,29.63,30.14,29.73,30.22,29.74,29.74,29.84,29.89,30.01,29.23,29.83,29.11,29.05,29.12,29.65,29.86,29.86,30.21,30.12,30.28,30.05,29.76,29.72,29.86,29.77,29.44,29.60,29.46,29.33,29.08,29.68,29.55,29.41,28.93,29.30,29.34,29.09,29.02,29.30,29.17,28.73,29.17,29.37,29.03,28.92,29.22,29.44,29.25,29.51,29.47,29.76,29.23,29.80,29.77,29.38,29.56,29.94,29.72,29.40,29.94,29.98,29.71,29.72,29.97,29.87,29.78,30.00,30.12,29.89,29.82,30.21,30.20,29.98,30.32,30.19,30.32,30.23,29.88,30.07,29.95,29.87,29.45,29.57,29.81,29.78,29.37,29.72,29.92,29.72,29.55,29.83,30.01,29.99,30.30,30.10,29.92,29.89,29.92,29.79,29.67,29.80,29.84,29.60,29.86,29.72,29.72,29.84,29.83,29.81,29.87,29.71,29.87,29.64,29.80,29.41,29.56,29.66,29.26,29.12,29.42,29.33,28.75,28.95,28.25,28.35,28.64,29.09,28.91,29.37,28.58,28.59,29.05,28.78,29.32,28.86,29.32,29.63,28.88,28.76,29.36,29.22,28.72,29.06,29.58,29.59,29.07,29.37,29.33,28.61,28.49,29.12,29.01,28.26,28.60,28.95,28.73,28.12,28.56,29.00,28.59,27.80,28.73,28.16,27.81,27.75,28.48,28.39,27.40,28.32,28.60,27.93,27.80,28.52,28.48,27.66,28.02,28.67,28.29,27.85,28.49,28.56,28.12,28.07,28.44,28.59,28.46,28.77,28.75,28.69,28.70,28.05,27.84,28.15,28.37,27.48,27.75,28.03,27.74,27.21,27.25,27.58,27.04,26.93,27.75,27.29,26.89,27.11,27.58,27.28,26.86,27.72,27.88,27.31,27.51,28.12,27.96,27.73,28.31,28.62,28.69,28.50,28.98,28.93,28.65,28.39,27.90,28.16,27.93,27.30,27.70,27.62,27.73,27.31,27.46,27.12,27.24,26.95,27.10,26.56,27.41,27.11,28.02,27.45,28.37,27.90,27.02,28.10,28.57,27.69,27.67,28.54,28.49,27.69,27.97,28.81,28.09,27.94,28.78,28.76,28.21,28.30,29.00,28.86,29.02,28.73,29.31,29.13,28.45,28.66,29.06,28.57,27.91,28.91,28.91,28.07,28.30,28.85,28.33,27.78,28.26,28.83,28.51,28.50,28.76,28.20,27.59,27.34,27.44,26.74,27.97,28.09,27.70,28.14,28.19,28.46,28.02,28.87,28.97,28.37,28.02,28.08,28.10,27.73,27.58,27.79,27.57,27.25,26.59,26.27,26.41,26.64,27.21,26.99,27.43,26.64,27.35,27.78,28.19,27.88,28.14,28.33,28.45,28.67,28.36,28.86,28.58,28.77,29.20,29.15,28.88,29.02,29.42,28.91,28.76,29.52,29.29,29.18,29.36,29.04,28.67,28.20,28.43,28.32,28.28,28.00,27.72,26.91,27.50,27.67,27.15,26.88,27.21,27.26,26.89,26.89,27.66,27.87,27.60,27.98,27.94,27.72,27.99,28.26,28.08,28.39,28.80,28.84,28.39,29.06,29.53,29.20,28.90,29.56,29.42,29.11,29.14,29.67,29.54,29.71,29.65,29.39,29.14,29.53,29.12,29.01,29.28,29.08,29.15,28.79,29.01,29.36,28.82,28.47,29.03,28.60,28.07,28.31,28.68,27.89,27.97,28.61,27.76,27.60,27.87,28.27,27.72,27.31,28.06,28.43,27.53,27.51,28.62,28.61,28.02,27.59,28.23,28.59,27.84,28.02,28.51,28.42,27.77,28.18,28.68,28.23,28.01,28.68,28.92,28.81,28.50,29.25,29.26,28.58,29.10,29.08,29.22,28.47,28.32,28.48,28.11,27.71,27.98,28.03,27.26,27.13,27.55,27.26,26.70,27.23,26.90,26.09,26.76,27.17,26.46,26.32,26.09,27.41,27.00,26.42,27.37,27.91,27.14,26.70,26.91,27.39,27.20,26.56,27.03,27.51,27.29,26.96,27.51,27.53,27.51,27.81,28.30,28.01,28.39,28.50,28.55,28.55,28.85,29.17,29.16,29.03,29.23,29.13,28.50,29.17,29.34,28.65,28.51,29.09,29.18,28.78,28.02,28.34,28.70,28.11,27.43,28.37,28.77,28.10,28.26,29.21,28.96,29.36,29.31,29.45,29.70,29.79,29.42,29.97,29.87,29.87,30.20,29.94,29.94,29.96,29.97,29.49,29.47,29.75,29.37,29.76,29.76,29.66,29.22,29.27,29.58,29.33,29.08,28.76,28.68,29.03,28.82,28.70,28.80,29.07,28.76,28.58,29.06,29.20,28.90,28.75,29.33,29.17,29.00,29.49,29.58,29.68,29.62,29.78,29.58,29.52,29.01,29.36,29.49,29.05,29.10,29.37,29.33,28.95,29.21,29.45,29.40,28.96,29.42,29.55,29.31,29.39,29.64,29.39,29.25,29.78,30.00,29.95,30.10,29.66,29.98,30.10,29.69,29.64,30.11,30.05,29.83,29.90,30.07,29.79,29.69,29.76,29.90,29.81,29.77,29.87,29.92,29.71,29.86,29.84],[25.93,25.20,23.74,23.25,21.75,21.17,19.59,18.45,17.64,17.73,16.91,17.67,17.22,17.46,18.48,18.33,18.14,17.01,16.66,14.62,14.68,14.44,14.20,14.40,13.42,12.96,12.17,12.09,11.88,10.54,10.71,11.89,10.71,9.89,10.65,10.92,9.93,9.29,9.84,10.63,9.39,8.82,9.61,9.51,8.27,8.55,9.16,8.41,7.75,8.11,8.71,7.76,6.91,7.84,8.56,7.32,8.24,8.89,9.18,8.81,9.95,9.74,8.82,9.80,10.51,9.65,9.61,11.00,11.39,10.15,10.72,12.22,11.85,11.04,11.98,12.93,11.90,12.14,13.25,13.58,12.59,13.56,13.42,13.33,12.28,12.23,12.19,11.52,10.36,9.80,9.26,10.91,10.55,9.17,9.53,11.22,10.25,9.35,10.59,11.15,10.62,11.69,11.45,11.13,10.68,10.70,10.09,9.66,9.50,9.46,8.84,10.05,9.77,9.41,10.35,10.66,9.71,10.38,9.99,8.97,9.40,9.79,8.40,8.01,9.01,8.34,7.21,7.44,7.69,6.60,6.79,5.78,6.13,6.91,7.39,7.23,7.77,7.09,7.09,7.80,7.90,8.27,8.10,8.87,8.73,7.81,8.54,9.33,8.57,8.41,9.57,9.93,9.91,9.07,9.26,9.27,8.11,8.35,8.20,7.92,7.23,7.67,7.93,7.11,6.30,6.88,7.07,6.17,5.92,6.24,5.68,6.18,5.93,7.05,6.95,6.18,6.60,7.24,6.60,6.21,7.04,7.14,6.51,6.67,7.59,7.15,6.79,7.50,8.14,7.61,7.64,8.46,9.02,8.55,9.67,8.54,8.19,7.76,7.81,7.61,7.20,6.70,6.37,6.43,6.27,5.95,5.45,5.79,5.52,4.90,4.99,5.22,4.74,3.92,4.81,4.74,3.98,3.97,4.97,4.62,3.94,4.75,5.32,4.53,4.45,5.39,5.52,5.10,4.82,5.56,5.92,5.62,4.59,4.88,5.37,4.54,3.76,4.83,4.83,3.59,3.53,4.89,4.52,3.64,4.37,4.96,4.72,5.53,5.56,6.08,5.91,6.68,5.97,5.45,5.98,6.45,5.71,5.51,6.41,6.43,5.65,5.88,6.64,6.30,5.49,6.39,6.88,6.27,5.75,6.96,6.80,7.72,7.17,8.30,7.99,6.70,7.10,7.87,7.14,6.57,7.07,7.25,6.52,6.54,7.19,6.83,6.00,6.67,7.50,6.74,6.36,7.06,6.53,5.88,5.44,5.83,5.28,5.73,6.58,6.32,5.83,6.46,7.06,6.69,7.47,7.29,6.79,6.43,6.40,6.11,5.64,5.73,5.50,5.09,4.70,4.87,4.57,4.05,4.92,4.90,4.63,5.44,5.73,6.05,5.27,5.91,5.12,4.69,5.22,5.88,5.84,5.20,5.55,6.24,6.57,7.35,7.23,6.12,6.75,7.68,6.75,6.27,7.22,7.52,7.05,6.47,6.09,6.45,5.98,5.16,5.21,5.64,4.80,4.31,4.98,4.91,3.86,3.80,4.37,4.06,3.24,3.04,2.44,2.62,2.05,2.77,2.68,2.58,3.14,3.40,3.34,3.49,3.99,4.18,4.35,4.43,5.01,5.11,5.29,5.74,6.08,6.15,6.33,6.62,6.91,7.15,7.81,7.74,6.91,6.96,7.23,6.72,5.79,6.17,5.68,5.09,4.50,4.93,4.97,3.98,4.03,4.10,3.45,2.91,3.51,3.34,2.40,2.56,3.04,2.57,1.93,2.51,2.97,2.50,2.16,3.01,3.18,2.66,2.91,3.61,3.67,3.37,3.22,3.86,3.76,3.28,3.63,4.19,3.80,3.43,4.16,4.49,3.96,3.83,4.59,4.85,4.37,4.41,5.24,5.45,4.63,5.04,5.04,4.80,4.31,4.26,4.27,3.88,3.55,3.60,3.46,3.06,2.94,2.87,2.75,2.06,2.23,2.41,2.14,1.58,1.96,2.00,1.38,1.33,1.27,0.93,0.76,0.95,1.45,1.51,1.22,1.49,1.90,2.05,2.00,2.23,2.53,2.85,2.79,2.92,3.23,3.45,3.51,3.84,4.23,4.29,4.56,4.91,5.33,5.58,5.43,5.35,5.02,5.62,4.88,4.32,4.97,4.78,3.96,4.12,4.70,4.51,4.10,3.73,3.48,3.67,3.28,2.73,3.26,3.77,3.38,3.34,3.93,4.15,4.82,5.21,5.63,6.36,6.45,5.93,7.05,6.76,6.47,7.56,7.60,7.38,7.91,7.42,6.64,6.91,7.43,6.65,7.60,7.95,7.18,6.46,7.12,7.13,6.16,5.81,5.29,4.84,5.39,5.35,4.70,4.80,5.47,5.12,4.60,5.07,5.54,5.01,4.91,5.72,5.79,5.31,5.75,6.42,6.48,5.90,6.37,6.19,6.35,5.69,6.44,6.59,5.77,6.09,6.67,6.26,5.78,6.47,6.99,6.23,6.26,7.18,7.17,6.71,7.09,7.92,7.57,7.26,8.01,8.95,9.67,9.44,8.03,8.38,9.59,8.31,7.58,8.86,9.35,8.30,7.74,8.76,8.72,7.47,7.70,8.83,8.17,7.21,8.02,8.49,7.80,7.44,8.73,30.82,30.71,30.68,30.48,30.28,30.11,30.08,29.71,29.35,29.96,29.50,30.07,29.59,29.67,29.79,29.75,29.91,28.99,29.60,28.83,29.04,29.13,29.44,29.68,29.72,30.06,30.03,30.01,29.87,29.56,29.48,29.69,29.65,29.23,29.33,29.29,29.11,28.97,29.38,29.33,29.10,28.78,29.06,29.07,28.88,28.81,29.03,28.85,28.50,28.95,29.16,28.76,28.67,29.14,29.35,29.01,29.44,29.37,29.62,28.94,29.67,29.63,29.20,29.34,29.71,29.53,29.12,29.76,29.82,29.52,29.53,29.81,29.74,29.60,29.82,29.97,29.72,29.70,30.09,30.07,29.87,30.14,29.98,30.13,30.05,29.78,29.93,29.72,29.72,29.34,29.33,29.60,29.58,29.20,29.63,29.76,29.52,29.56,29.61,29.76,29.86,30.15,30.00,29.90,29.85,29.98,29.70,29.71,29.83,29.85,29.54,29.74,29.72,29.57,29.64,29.76,29.60,29.76,29.54,29.67,29.50,29.55,29.13,29.33,29.51,29.09,28.82,29.25,29.28,28.39,28.71,27.86,27.99,28.32,28.86,28.63,29.08,28.29,28.24,28.83,28.41,28.92,28.29,28.90,29.11,28.26,28.36,28.96,28.84,28.31,28.81,29.29,29.33,28.79,29.08,29.07,28.29,28.31,28.88,28.66,27.90,28.41,28.71,28.51,27.69,28.33,28.70,28.27,27.59,28.41,27.91,27.49,27.49,28.24,28.15,27.22,27.96,28.34,27.66,27.46,28.10,28.30,27.44,27.62,28.35,28.08,27.71,28.08,28.36,27.95,27.80,28.10,28.45,27.99,28.58,28.46,28.34,28.14,27.65,27.60,27.79,27.90,27.25,27.73,27.63,27.49,26.86,26.92,27.18,26.64,26.48,27.09,26.78,26.50,26.80,27.08,26.77,26.45,27.23,27.45,26.91,27.03,27.74,27.51,27.26,27.83,28.26,28.17,28.02,28.43,28.54,28.27,28.01,27.58,27.77,27.58,26.81,27.38,27.11,27.30,26.64,27.01,27.04,27.34,26.86,27.24,26.64,27.15,27.25,27.47,27.30,27.92,27.45,27.11,27.85,28.25,27.43,27.26,28.32,28.17,27.33,27.80,28.46,27.83,27.49,28.48,28.42,27.86,28.10,28.76,28.56,28.87,28.45,29.05,28.85,28.21,28.44,28.75,28.24,27.55,28.65,28.60,27.74,28.04,28.60,28.12,27.65,28.07,28.66,28.35,28.41,28.48,28.07,27.43,27.90,27.85,26.82,27.70,27.99,27.71,27.62,27.98,28.42,27.77,28.67,28.62,28.06,27.85,27.76,27.84,27.46,27.05,27.37,27.13,26.72,27.16,26.24,26.08,27.29,26.80,26.78,26.81,26.13,27.14,27.22,27.63,27.34,27.51,27.82,27.82,27.97,27.73,28.28,28.16,28.21,28.72,28.70,28.41,28.60,28.95,28.54,28.40,29.09,28.87,28.72,28.94,28.72,28.30,27.83,28.18,27.97,27.93,27.60,27.59,26.57,27.35,27.48,26.93,26.68,26.72,26.88,26.13,26.76,27.16,27.55,27.06,27.55,28.01,27.63,27.72,28.00,27.84,28.10,28.42,28.52,27.91,28.70,29.08,28.77,28.49,29.20,29.15,28.65,28.78,29.45,29.33,29.48,29.38,28.89,28.81,29.08,28.80,28.52,28.86,28.70,28.76,28.31,28.79,29.00,28.32,28.27,28.80,28.30,27.88,28.11,28.35,27.39,27.65,28.27,27.36,26.93,27.58,27.87,27.19,27.10,27.43,27.76,27.12,26.97,27.89,28.10,27.73,27.17,27.82,28.26,27.51,27.89,28.34,28.00,27.38,27.88,28.08,27.83,27.70,28.23,28.47,28.36,28.15,28.84,29.00,28.24,28.84,28.60,28.81,28.24,27.91,28.07,27.76,27.38,27.65,27.77,26.87,26.89,27.31,26.74,26.08,26.84,26.52,25.59,26.53,26.71,26.54,25.75,26.49,27.32,26.84,26.30,26.77,27.50,26.60,26.22,26.27,26.87,26.60,25.71,26.68,27.02,26.83,26.73,27.38,27.24,27.08,27.56,28.08,27.78,28.17,28.09,28.30,28.56,28.88,28.98,29.01,28.65,29.13,28.72,28.15,28.71,28.93,28.17,28.21,28.67,28.89,28.31,27.64,27.94,28.35,27.72,27.06,28.08,28.34,27.70,27.91,28.80,28.53,29.07,29.01,29.22,29.55,29.72,29.22,29.84,29.69,29.59,30.08,29.72,29.82,29.85,29.83,29.18,28.97,29.57,28.87,29.63,29.58,29.50,28.95,29.08,29.40,29.01,28.82,28.62,28.38,28.77,28.70,28.54,28.24,28.67,28.60,28.41,28.61,28.75,28.40,28.31,28.97,28.67,28.37,29.12,29.36,29.44,29.32,29.55,29.28,29.24,28.68,29.05,29.24,28.63,28.86,29.08,28.95,28.87,28.97,29.22,29.03,28.94,28.99,29.03,29.02,29.09,29.26,29.08,28.96,29.32,29.76,29.67,29.88,29.39,29.83,29.96,29.46,29.21,29.96,29.89,29.60,29.65,29.94,29.58,29.30,29.46,29.79,29.52,29.48,29.75,29.72,29.49,29.69,29.57],[26.17,25.63,23.64,23.23,21.59,20.98,19.37,18.05,17.36,17.66,16.82,17.61,17.10,17.00,18.16,17.95,17.62,16.44,15.84,14.03,13.73,13.26,13.01,13.24,11.84,11.33,10.25,10.13,9.90,8.77,9.13,9.86,9.05,8.39,9.02,9.23,8.41,8.04,8.33,8.94,7.94,7.53,8.09,8.13,7.19,7.24,7.77,7.38,6.66,7.05,7.76,6.94,6.23,7.09,8.06,6.88,7.77,8.42,8.54,8.00,8.96,8.84,7.97,8.61,9.37,8.60,8.20,9.38,9.71,8.64,9.11,10.25,10.07,9.47,10.15,10.78,10.21,10.21,10.88,11.41,10.55,11.47,11.21,11.33,10.33,10.45,10.12,9.60,8.76,8.35,8.03,9.17,9.08,7.95,8.62,9.63,8.99,8.39,9.87,10.05,9.62,10.94,10.73,10.35,9.91,10.10,9.43,9.09,9.15,8.98,8.35,9.46,9.16,8.72,9.68,9.74,8.96,9.21,8.79,8.21,8.56,9.06,7.50,7.35,8.40,7.71,6.52,6.91,7.14,5.82,6.22,5.20,5.59,6.42,6.93,6.80,7.28,6.69,6.64,7.35,7.27,7.67,7.59,8.23,8.00,7.23,7.79,8.53,7.80,7.67,8.65,8.94,8.65,8.03,8.17,8.22,7.34,7.48,7.28,7.23,6.56,6.78,7.20,6.43,5.54,6.19,6.56,5.63,5.14,5.59,4.86,5.38,5.06,6.16,6.02,5.26,5.82,6.41,5.76,5.53,6.42,6.48,5.82,6.00,6.81,6.61,6.32,6.86,7.45,7.06,7.06,7.70,8.34,8.00,9.02,8.06,7.68,7.27,7.44,7.11,6.80,6.40,6.00,5.91,5.84,5.62,5.13,5.35,5.13,4.49,4.58,4.71,4.36,3.67,4.24,4.24,3.56,3.54,4.23,4.01,3.45,3.95,4.63,3.92,3.88,4.64,4.85,4.45,4.20,4.83,5.18,4.82,3.98,4.17,4.65,4.00,3.43,4.25,4.26,3.49,3.65,4.43,4.05,3.72,4.33,4.67,4.34,4.86,4.95,5.52,5.30,6.16,5.50,4.91,5.38,6.03,5.07,4.94,5.94,5.83,4.99,5.14,6.04,5.43,4.72,5.57,6.00,5.38,5.01,5.92,5.90,6.49,6.12,7.07,6.98,5.83,6.14,7.01,6.51,5.69,6.39,6.71,5.87,5.84,6.68,6.36,5.48,6.13,6.93,6.28,5.87,6.49,6.03,5.32,4.91,5.19,4.90,5.19,5.93,5.59,5.27,5.98,6.45,5.97,6.61,6.49,5.98,5.73,5.88,5.47,4.92,5.15,4.92,4.63,4.18,4.54,4.51,4.28,4.69,4.69,4.37,4.77,5.23,5.66,4.64,5.28,4.67,4.31,4.82,5.44,5.30,4.68,5.05,5.77,6.05,6.84,6.76,5.57,6.08,6.92,6.11,5.66,6.37,6.80,6.33,5.65,5.39,5.83,5.31,4.70,4.73,4.95,4.30,4.03,4.34,4.33,3.78,3.66,4.00,3.82,3.24,3.19,2.38,2.51,1.98,2.76,2.37,2.31,3.15,3.17,2.96,3.27,3.70,3.65,3.67,3.92,4.47,4.45,4.57,5.02,5.32,5.22,5.42,5.86,6.03,6.19,6.80,6.79,6.14,6.26,6.33,5.72,5.16,5.57,5.08,4.53,4.11,4.43,4.24,3.56,3.49,3.42,2.88,2.55,2.74,2.57,1.86,1.85,2.42,2.09,1.58,2.24,2.54,2.23,1.92,2.62,2.79,2.43,2.69,3.33,3.37,3.18,2.90,3.50,3.56,3.03,3.38,3.91,3.46,3.13,3.81,4.06,3.58,3.46,4.25,4.29,3.94,3.97,4.58,4.70,4.13,4.43,4.53,4.37,3.85,3.82,3.89,3.44,3.12,3.18,3.07,2.68,2.49,2.54,2.31,1.82,2.06,2.17,1.87,1.34,1.76,2.01,1.42,1.42,1.43,1.28,0.90,0.77,1.01,1.31,1.14,1.19,1.45,1.77,1.72,1.80,2.08,2.33,2.36,2.45,2.69,2.94,3.02,3.18,3.58,3.68,3.81,4.15,4.66,4.87,4.70,4.70,4.36,4.82,4.14,3.76,4.15,3.91,3.34,3.42,3.93,3.92,3.48,3.21,3.05,3.02,2.81,2.17,2.75,3.18,2.91,2.81,3.34,3.67,4.26,4.68,5.11,5.65,5.75,5.26,6.35,6.14,5.87,6.84,7.02,6.73,7.26,6.77,6.13,6.51,6.84,6.12,6.83,7.21,6.55,5.99,6.57,6.47,5.77,5.49,4.97,4.49,5.03,5.02,4.30,4.51,5.08,4.84,4.26,4.81,5.15,4.83,4.68,5.17,5.19,4.81,5.12,5.88,5.86,5.33,5.75,5.61,5.86,5.38,5.97,6.07,5.43,5.70,6.30,5.87,5.60,6.09,6.57,5.85,5.94,6.69,6.71,6.16,6.53,7.41,6.97,6.60,7.32,8.21,8.87,8.69,7.39,7.66,8.88,7.72,7.06,8.08,8.58,7.61,7.16,8.01,8.02,7.14,7.13,8.09,7.59,6.88,7.47,7.89,7.33,6.91,8.07,30.71,30.67,30.67,30.47,30.28,30.17,30.13,29.78,29.42,30.01,29.52,30.15,29.60,29.77,29.85,29.79,29.91,29.17,29.64,28.83,28.87,28.98,29.37,29.77,29.68,30.20,30.00,30.11,29.86,29.50,29.39,29.65,29.51,28.98,29.14,29.12,29.02,28.82,29.50,29.22,29.05,28.77,28.83,28.95,28.94,28.81,29.01,28.86,28.62,29.09,29.24,28.90,28.92,29.11,29.39,28.98,29.44,29.47,29.80,28.99,29.78,29.72,29.21,29.23,29.75,29.43,29.00,29.71,29.82,29.38,29.39,29.78,29.66,29.50,29.80,30.00,29.63,29.66,30.12,30.11,29.87,30.28,30.09,30.26,30.13,29.72,30.12,29.84,29.84,29.15,29.47,29.69,29.50,29.12,29.75,29.87,29.59,29.55,29.55,29.95,29.95,30.24,30.21,29.88,29.93,30.06,29.87,29.68,29.96,29.94,29.57,29.82,29.72,29.57,29.65,29.83,29.71,29.85,29.67,29.83,29.58,29.61,29.26,29.37,29.40,28.94,28.87,29.32,29.21,28.39,28.70,27.89,27.99,28.45,28.94,28.63,29.40,28.46,28.28,29.05,28.36,28.83,28.14,28.75,29.20,28.13,28.03,28.86,28.81,28.08,28.71,29.26,29.25,28.65,29.03,29.00,28.12,28.26,28.87,28.80,27.99,28.47,28.85,28.67,27.81,28.53,28.79,28.41,27.80,28.58,28.10,27.64,27.40,28.33,28.17,27.12,28.10,28.38,27.68,27.43,28.15,28.19,27.64,27.55,28.27,27.90,27.69,27.95,28.15,27.67,27.76,27.74,28.24,27.71,28.23,28.16,27.92,27.75,27.21,27.22,27.33,27.44,26.79,27.53,27.36,26.96,26.74,26.84,27.21,26.56,26.51,27.16,26.85,26.48,26.83,27.15,26.84,26.34,27.28,27.52,26.84,27.05,27.83,27.50,27.08,27.80,28.41,28.07,27.87,28.51,28.43,28.25,27.79,27.40,27.65,27.31,26.71,27.11,27.18,27.03,26.52,27.10,26.83,27.02,27.11,27.05,26.51,27.08,27.20,27.43,27.23,28.00,27.69,26.67,27.71,28.27,27.41,27.09,28.19,27.95,27.18,27.63,28.43,27.62,27.53,28.36,28.29,27.78,28.05,28.88,28.71,28.86,28.49,28.82,28.67,28.01,28.39,28.65,28.06,27.52,28.58,28.45,27.76,27.96,28.52,28.02,27.52,27.89,28.62,28.37,28.44,28.52,28.12,27.39,27.73,27.82,27.17,28.13,28.07,27.61,27.97,28.06,28.53,28.21,28.59,28.72,28.24,27.96,27.81,27.79,27.54,27.50,27.53,27.14,26.97,27.51,26.18,26.48,27.26,26.98,26.69,26.64,26.21,27.04,27.13,27.50,27.49,27.35,27.88,27.86,27.94,27.64,28.09,28.07,28.05,28.81,28.69,28.20,28.41,28.86,28.44,28.24,29.03,28.83,28.66,28.75,28.66,28.26,27.60,27.96,27.72,27.78,27.43,27.24,26.32,27.16,27.43,26.72,26.51,26.61,26.73,26.49,26.44,27.16,27.11,26.74,27.39,27.72,27.31,27.50,27.75,27.66,27.75,28.29,28.40,27.49,28.49,28.97,28.65,28.22,29.12,29.14,28.37,28.57,29.42,29.27,29.48,29.30,28.69,28.67,29.04,28.53,28.30,28.53,28.44,28.49,28.28,28.43,28.73,28.09,28.02,28.30,28.13,27.71,27.79,28.14,27.32,27.67,28.00,27.39,26.76,27.25,27.85,27.28,27.11,27.41,28.01,27.24,27.24,27.91,27.90,27.87,27.22,27.92,28.11,27.56,27.78,28.24,27.96,27.53,27.67,28.16,27.91,27.64,28.17,28.52,28.23,28.06,28.79,28.90,28.10,28.83,28.56,28.76,28.23,27.80,27.95,27.83,27.37,27.54,27.83,27.01,26.93,27.19,26.86,26.29,26.79,26.64,25.85,26.43,26.65,26.28,25.89,26.52,26.72,26.87,26.65,26.13,27.48,26.79,25.95,26.55,27.07,26.64,26.05,26.74,26.92,26.81,26.85,27.39,27.12,27.18,27.45,27.97,27.73,28.04,27.97,28.28,28.66,29.02,28.96,29.14,28.53,29.18,28.67,28.07,28.66,28.94,28.11,28.15,28.65,28.76,28.14,27.51,27.86,28.06,27.44,27.12,27.87,28.24,27.59,27.77,28.70,28.39,29.15,29.02,29.15,29.61,29.75,29.15,29.85,29.62,29.65,30.14,29.79,29.97,29.99,30.05,29.23,29.20,29.76,28.94,29.78,29.68,29.71,28.98,29.15,29.57,29.07,28.93,28.71,28.49,28.90,28.85,28.65,28.34,28.81,28.72,28.36,28.64,28.65,28.24,28.24,28.88,28.56,28.46,29.00,29.26,29.35,29.28,29.57,29.35,29.31,28.73,29.19,29.31,28.53,28.79,29.27,29.11,28.81,28.97,29.40,28.94,28.89,29.27,29.15,29.11,29.22,29.52,29.07,29.07,29.44,29.82,29.84,29.97,29.59,30.02,30.06,29.46,29.16,30.09,30.02,29.72,29.78,30.07,29.74,29.26,29.50,29.82,29.71,29.45,29.77,29.88,29.53,29.65,29.65],[25.85,24.96,23.50,23.04,21.49,20.94,19.42,18.22,17.75,17.78,16.59,17.41,16.52,16.89,17.87,17.75,17.54,16.25,15.68,13.68,13.90,13.09,13.13,13.27,11.85,11.25,10.29,10.51,10.57,9.25,9.53,10.52,9.58,8.69,9.62,9.99,9.02,8.54,9.19,9.83,8.83,7.99,8.50,8.72,7.76,7.43,8.02,7.72,6.91,7.03,7.69,7.09,6.12,7.12,8.04,6.98,7.96,8.55,9.10,8.39,9.64,9.21,8.15,9.11,9.72,8.82,8.56,10.12,10.12,9.03,9.54,11.01,10.37,9.84,10.90,11.59,10.49,10.81,11.91,12.41,11.07,12.27,12.04,12.04,11.06,10.80,10.69,10.09,9.08,8.66,8.31,9.54,9.32,8.13,8.72,9.87,9.09,8.47,9.64,10.15,9.84,11.15,10.95,10.46,10.15,10.32,9.70,9.04,9.32,9.19,8.44,9.53,9.39,8.70,9.57,10.04,9.08,9.54,8.99,8.45,8.84,8.71,7.66,7.67,8.44,7.61,6.64,7.03,7.10,5.81,6.27,5.23,5.66,6.60,7.14,7.07,7.77,6.90,6.92,7.73,7.62,8.41,8.33,9.11,8.91,8.04,8.54,9.45,8.58,8.32,9.45,10.02,9.54,8.82,8.98,8.85,7.99,8.06,7.97,7.78,6.98,7.13,7.39,6.85,5.70,6.29,6.65,5.75,5.20,5.55,4.91,5.30,4.95,6.24,6.20,5.27,6.01,6.67,5.97,5.71,6.67,6.99,6.11,6.46,7.51,7.23,6.66,7.60,8.21,7.57,7.83,8.48,9.12,8.47,9.62,8.68,8.47,7.83,7.90,7.73,7.52,6.78,6.25,6.15,6.02,5.71,5.24,5.42,5.20,4.64,4.62,4.74,4.32,3.62,4.10,4.15,3.48,3.39,4.09,3.95,3.15,3.93,4.29,3.81,3.61,4.51,4.80,4.36,4.03,4.80,4.94,4.64,3.81,4.07,4.34,3.85,3.15,4.17,4.18,3.58,3.48,4.42,4.15,3.71,4.30,4.64,4.56,4.99,4.96,5.08,4.96,5.54,5.12,4.74,4.99,5.58,4.93,4.67,5.41,5.72,4.78,4.66,5.88,5.36,4.52,5.47,6.16,5.29,4.69,6.05,6.16,6.79,6.43,7.49,7.25,5.78,6.48,7.37,6.46,5.65,6.73,7.00,5.71,5.82,7.01,6.30,5.48,6.13,7.20,6.10,5.70,6.24,5.62,5.14,5.11,5.17,4.92,5.28,5.68,5.65,5.31,6.04,6.68,6.11,7.26,6.97,6.22,5.93,5.98,5.42,4.91,5.23,4.90,4.41,4.13,4.53,4.36,4.04,4.81,4.74,4.54,4.94,5.46,5.93,4.81,5.11,4.81,4.33,5.05,5.31,5.10,4.64,5.31,5.98,6.00,7.13,6.82,5.64,6.18,7.03,5.99,5.65,6.69,6.99,6.16,5.60,5.16,5.25,4.86,4.76,4.38,4.66,4.20,4.21,4.39,4.47,3.88,3.64,4.33,4.17,3.16,3.44,2.65,2.40,1.98,2.59,2.15,2.08,2.74,3.08,2.77,3.32,3.55,3.78,3.79,4.00,4.54,4.61,4.68,5.09,5.40,5.49,5.51,5.93,6.36,6.41,7.27,7.03,6.32,6.48,6.57,5.78,5.31,5.87,5.46,4.63,4.34,4.82,4.56,3.49,3.65,3.57,2.99,2.32,2.85,2.66,1.86,2.09,2.75,2.52,1.79,2.44,3.12,2.74,2.17,3.00,3.27,2.67,2.98,3.64,3.58,3.46,3.15,3.71,3.85,3.25,3.64,4.09,3.75,3.28,4.10,4.31,3.78,3.61,4.46,4.57,4.05,4.02,4.74,4.90,4.31,4.72,4.96,4.72,3.96,3.95,4.13,3.66,3.17,3.37,3.44,2.78,2.69,2.75,2.57,1.98,2.14,2.37,1.99,1.49,1.90,2.17,1.73,1.77,1.73,1.75,1.22,0.86,0.76,0.91,1.02,1.24,1.25,1.57,1.67,1.63,1.78,2.07,2.17,2.32,2.57,2.86,2.96,2.95,3.47,3.63,3.77,3.96,4.70,4.95,4.67,4.84,4.32,4.74,4.24,3.62,4.04,4.01,3.15,3.32,3.93,3.93,3.43,2.97,2.96,2.89,2.50,2.05,2.67,3.03,2.95,2.87,3.56,3.85,4.49,4.84,5.35,5.99,5.94,5.63,6.73,6.59,6.42,7.50,7.80,7.43,8.05,7.49,6.74,7.18,7.63,6.71,7.70,8.22,7.30,6.62,7.38,7.17,6.26,5.90,5.31,4.69,5.54,5.30,4.59,4.71,5.58,5.08,4.44,5.10,5.61,4.99,4.75,5.60,5.76,5.03,5.44,6.28,6.25,5.71,6.11,6.08,6.16,5.57,6.30,6.50,5.72,6.02,6.80,6.35,5.70,6.45,7.26,6.30,6.18,7.49,7.47,6.76,7.21,8.23,7.90,7.52,8.31,9.22,9.82,9.74,8.30,8.57,9.83,8.55,7.78,9.08,9.67,8.55,8.06,9.01,9.04,7.66,7.82,9.05,8.38,7.34,8.15,8.84,8.05,7.51,8.53,30.58,30.62,30.58,30.34,30.17,30.05,30.00,29.76,29.44,29.93,29.51,30.15,29.44,29.69,29.80,29.76,29.94,29.08,29.64,28.89,29.04,29.15,29.50,29.68,29.78,30.23,30.04,30.12,29.83,29.58,29.49,29.73,29.54,29.27,29.29,29.21,29.08,28.95,29.51,29.36,29.16,28.75,29.04,29.11,28.98,28.88,29.20,29.06,28.54,29.15,29.41,29.02,28.90,29.17,29.48,29.11,29.50,29.62,29.87,29.18,29.81,29.82,29.43,29.51,29.82,29.64,29.25,29.87,29.92,29.59,29.56,29.95,29.79,29.60,29.86,30.06,29.77,29.81,30.17,30.14,29.91,30.27,30.10,30.28,30.22,29.84,30.06,29.86,29.91,29.31,29.48,29.74,29.65,29.20,29.74,29.89,29.69,29.58,29.76,30.03,30.03,30.41,30.29,30.00,29.98,30.15,29.95,29.82,30.06,30.06,29.59,29.96,29.81,29.61,29.81,29.84,29.79,29.93,29.79,29.83,29.68,29.54,29.33,29.43,29.48,29.00,28.92,29.41,29.29,28.63,28.98,28.07,28.36,28.71,29.19,28.72,29.43,28.34,28.17,29.00,28.36,28.87,28.25,28.89,29.26,28.15,28.20,29.01,28.94,28.22,28.84,29.39,29.33,28.66,29.06,29.16,28.25,28.22,28.96,28.85,27.93,28.50,28.91,28.72,27.86,28.49,28.87,28.39,27.81,28.65,27.91,27.55,27.33,28.32,28.12,27.19,28.05,28.38,27.67,27.51,28.17,28.24,27.56,27.59,28.28,27.85,27.57,28.04,28.20,27.63,27.65,27.93,28.34,27.84,28.49,28.37,28.08,28.08,27.60,27.25,27.51,27.67,27.18,27.41,27.48,27.29,26.93,26.86,27.21,26.76,26.70,27.26,27.06,26.58,26.85,27.17,26.90,26.44,27.28,27.44,26.89,26.91,27.78,27.45,26.99,27.72,28.29,27.96,27.80,28.47,28.33,28.13,27.79,27.43,27.76,27.55,26.77,27.23,27.17,27.64,26.60,27.22,26.83,27.40,27.16,27.20,26.99,27.76,27.41,27.68,27.49,28.02,27.77,26.81,27.81,28.25,27.62,27.43,28.16,28.08,27.38,27.72,28.36,27.72,27.42,28.31,28.47,27.82,27.97,28.75,28.88,28.95,28.56,29.11,28.93,28.14,28.56,28.78,28.32,27.65,28.77,28.61,27.71,28.21,28.74,28.12,27.89,28.09,28.83,28.57,28.72,28.86,28.29,27.53,27.95,27.92,27.46,27.95,28.36,27.85,27.78,28.10,28.69,28.08,28.86,28.79,28.13,28.08,28.06,27.90,27.79,27.21,27.81,27.18,27.05,27.47,26.74,26.72,27.51,27.49,27.07,27.16,27.04,27.03,27.62,27.90,27.67,27.64,27.87,28.14,28.25,27.81,28.05,28.16,28.23,28.93,28.76,28.13,28.46,28.91,28.51,28.25,29.00,28.77,28.55,28.64,28.51,28.16,27.69,27.90,27.60,27.95,27.76,27.83,26.35,27.69,27.97,27.10,26.97,27.22,27.33,26.81,26.55,27.40,27.55,27.37,27.65,28.17,27.98,28.01,28.16,28.61,28.12,28.27,28.43,27.89,28.47,29.05,28.74,28.42,29.16,29.31,28.62,28.60,29.50,29.39,29.61,29.33,28.81,28.78,29.24,28.73,28.25,28.59,28.52,28.55,28.22,28.53,28.81,28.40,28.20,28.65,28.63,27.91,28.10,28.38,27.46,27.65,28.29,27.61,26.93,27.50,28.02,27.28,27.04,27.68,27.87,27.21,27.31,28.23,27.89,27.83,27.40,27.92,27.96,27.47,27.62,28.12,27.98,27.65,27.97,28.42,28.22,27.83,28.38,28.86,28.60,28.26,28.98,29.10,28.30,29.02,28.80,28.93,28.28,28.18,28.15,27.80,27.55,27.70,27.76,27.24,27.18,27.19,27.07,26.51,26.77,26.81,26.01,26.35,26.67,26.34,25.90,26.32,27.17,26.62,26.63,26.80,26.83,26.79,26.28,26.69,26.97,26.60,26.32,27.24,27.03,26.90,27.07,27.59,27.17,27.26,27.77,28.19,27.82,28.22,28.18,28.37,28.68,29.10,29.09,29.19,28.81,29.26,28.87,28.33,28.87,28.97,28.41,28.32,28.73,28.87,28.17,27.63,27.91,28.28,27.65,27.40,28.20,28.47,27.93,28.01,28.87,28.70,29.32,29.27,29.43,29.67,29.78,29.26,29.86,29.71,29.75,30.15,29.94,29.95,30.03,30.06,29.52,29.51,29.86,29.15,29.84,29.77,29.71,29.10,29.23,29.59,29.13,28.86,28.62,28.39,28.91,28.75,28.69,28.37,28.92,28.59,28.31,28.82,29.02,28.53,28.47,29.11,29.08,28.77,29.11,29.46,29.43,29.52,29.64,29.49,29.41,28.78,29.27,29.35,28.80,28.90,29.35,29.21,28.86,29.01,29.43,29.09,28.95,29.33,29.24,29.20,29.24,29.49,29.12,29.15,29.51,29.87,29.89,29.98,29.52,29.98,30.01,29.47,29.40,30.08,30.00,29.70,29.90,30.03,29.70,29.40,29.70,29.86,29.70,29.62,29.77,29.84,29.64,29.76,29.78],[25.55,24.86,23.44,22.94,21.49,21.00,19.25,18.12,17.35,17.32,16.56,17.11,16.52,16.81,17.84,17.57,17.26,16.21,15.76,13.36,13.30,12.79,13.46,13.56,12.22,11.65,10.43,10.61,10.62,9.27,9.51,10.66,9.70,8.61,9.35,9.97,8.98,8.37,8.97,9.54,8.47,7.76,8.32,8.47,7.35,7.24,7.87,7.40,6.69,7.07,7.63,6.90,6.10,7.12,7.85,6.50,7.63,8.32,8.72,8.06,9.39,9.01,7.95,8.84,9.65,8.72,8.46,10.03,10.15,9.01,9.47,10.98,10.37,9.80,10.73,11.64,10.51,10.72,12.15,12.60,11.20,12.46,12.13,12.42,11.11,10.90,10.87,10.14,9.22,8.58,8.47,9.64,9.31,8.08,8.80,10.08,9.11,8.45,9.70,10.27,9.63,10.55,10.70,10.24,9.98,10.15,9.33,8.82,9.12,8.87,8.26,9.45,9.32,8.79,9.59,10.13,9.11,9.66,9.09,8.34,8.85,8.78,7.66,7.46,8.47,7.61,6.46,6.93,7.05,5.71,6.07,4.95,5.38,6.08,6.70,6.63,7.21,6.36,6.35,7.23,7.12,7.96,7.85,8.68,8.45,7.50,8.06,9.05,8.21,7.85,9.14,9.60,9.37,8.44,8.48,8.48,7.45,7.61,7.43,7.44,6.60,6.73,7.03,6.54,5.50,5.96,6.33,5.46,5.04,5.31,4.77,5.10,4.82,5.90,5.74,5.06,5.48,6.29,5.58,5.44,6.18,6.49,5.82,5.96,7.02,6.74,6.41,6.98,7.91,7.22,7.29,8.06,8.87,8.19,9.35,8.38,8.07,7.40,7.48,7.22,6.84,6.25,5.85,5.93,5.64,5.30,4.86,5.01,4.83,4.31,4.32,4.38,4.00,3.27,3.78,3.92,3.24,3.14,3.89,3.71,3.02,3.82,4.20,3.75,3.66,4.42,4.70,4.28,4.02,4.93,4.99,4.94,4.01,4.02,4.70,3.94,3.13,3.97,4.24,3.29,3.11,4.06,3.93,3.11,3.78,4.46,4.27,5.06,4.94,5.36,5.29,5.74,5.29,4.75,5.24,5.58,5.03,4.56,5.48,5.48,4.75,4.77,5.65,5.00,4.34,5.30,5.82,5.02,4.68,5.96,5.85,6.57,6.11,6.99,6.95,5.50,6.07,6.83,6.19,5.32,6.25,6.52,5.44,5.60,6.49,6.05,5.34,5.94,6.77,6.04,5.64,6.19,5.75,5.28,4.84,5.31,4.74,5.32,5.69,5.75,5.25,5.85,6.44,6.07,6.81,6.60,6.01,5.74,5.73,5.09,4.78,5.11,4.94,4.18,4.00,4.34,4.15,3.62,4.47,4.74,4.50,5.23,5.55,5.84,4.87,5.71,5.02,4.33,5.04,5.74,5.61,4.96,5.30,5.76,6.11,7.10,6.79,5.60,6.09,7.11,6.07,5.60,6.63,6.92,6.24,5.72,5.44,5.67,5.45,4.77,4.56,5.20,4.31,3.93,4.50,4.58,3.75,3.34,4.20,4.08,3.01,3.14,2.32,2.29,1.75,2.28,2.26,2.19,2.94,3.11,2.93,3.27,3.58,3.72,3.75,3.98,4.62,4.77,4.80,5.30,5.43,5.48,5.59,5.93,6.54,6.70,7.52,7.40,6.42,6.35,6.83,5.86,5.16,5.47,5.05,4.69,4.31,4.69,4.55,3.72,3.92,3.83,3.17,2.77,3.03,3.03,2.22,2.54,3.04,2.53,1.85,2.70,3.07,2.57,2.37,3.31,3.32,2.70,3.31,3.93,3.81,3.47,2.97,3.78,3.96,3.18,3.37,4.31,3.88,3.20,3.96,4.51,3.82,3.46,4.45,4.61,4.01,3.97,4.94,4.99,4.11,4.59,4.64,4.36,3.70,3.80,3.82,3.27,2.93,3.28,2.99,2.58,2.56,2.67,2.38,1.77,2.16,2.25,1.74,1.40,1.97,2.20,1.58,2.06,2.15,2.02,1.37,1.26,0.95,0.76,0.89,1.18,1.35,1.44,1.46,1.59,1.79,1.91,2.03,2.31,2.52,2.75,2.85,3.08,3.33,3.52,3.75,3.89,4.43,4.83,4.74,4.81,4.49,4.92,4.22,3.68,4.15,3.94,3.37,3.40,3.89,3.93,3.52,3.04,3.05,3.13,2.71,2.20,2.69,3.27,3.01,3.06,3.55,3.78,4.39,4.83,5.29,6.03,6.02,5.65,6.76,6.61,6.33,7.45,7.62,7.27,7.91,7.44,6.57,6.94,7.41,6.63,7.53,7.97,7.21,6.48,7.20,7.04,6.13,5.58,5.21,4.50,5.30,5.37,4.56,4.44,5.41,5.22,4.29,4.89,5.52,5.11,4.63,5.49,5.82,5.19,5.49,6.23,6.40,5.73,6.31,6.22,6.52,5.76,6.82,6.81,5.88,6.20,7.04,6.44,5.82,6.68,7.25,6.31,6.28,7.42,7.25,6.69,7.15,7.99,7.65,7.32,8.07,9.01,9.50,9.45,8.14,8.41,9.35,8.33,7.55,8.80,9.26,8.40,7.86,8.75,8.74,7.58,7.80,8.86,8.36,7.32,8.14,8.73,8.14,7.62,8.77,30.62,30.61,30.63,30.41,30.22,30.13,30.11,29.79,29.37,29.95,29.41,30.05,29.35,29.58,29.70,29.71,29.81,28.97,29.67,28.89,29.02,29.27,29.54,29.86,29.95,30.40,30.14,30.18,29.86,29.62,29.57,29.77,29.54,29.23,29.28,29.33,28.99,28.98,29.57,29.37,29.16,28.76,29.11,29.12,28.97,28.83,29.21,28.94,28.51,29.13,29.32,28.93,28.84,29.14,29.36,28.98,29.31,29.55,29.72,29.01,29.69,29.77,29.35,29.44,29.79,29.59,29.24,29.85,29.93,29.58,29.62,29.93,29.84,29.67,29.93,30.07,29.84,29.80,30.27,30.21,29.95,30.32,30.09,30.37,30.20,29.88,30.19,29.86,29.87,29.35,29.57,29.73,29.62,29.36,29.73,29.87,29.61,29.56,29.69,29.95,29.96,30.41,30.25,29.94,29.87,30.09,29.90,29.77,30.03,30.05,29.62,29.83,29.78,29.55,29.76,29.83,29.73,29.92,29.78,29.84,29.62,29.54,29.30,29.42,29.42,28.98,28.92,29.32,29.24,28.57,28.71,28.02,28.26,28.57,29.10,28.65,29.25,28.23,28.12,28.85,28.35,28.80,28.19,28.88,29.21,28.12,28.23,29.02,28.88,28.18,28.83,29.43,29.38,28.73,29.08,29.03,28.20,28.17,29.01,28.68,27.91,28.42,28.67,28.51,27.84,28.40,28.64,28.35,27.77,28.55,27.88,27.60,27.44,28.32,28.12,27.06,28.01,28.37,27.64,27.48,28.16,28.28,27.47,27.70,28.30,27.92,27.60,27.96,28.24,27.69,27.66,27.89,28.46,28.06,28.61,28.64,28.12,28.18,27.79,27.44,27.47,27.74,27.23,27.46,27.39,27.34,26.82,26.80,27.12,26.56,26.48,27.24,26.88,26.45,26.73,27.02,26.73,26.46,27.08,27.14,26.90,26.92,27.73,27.15,26.91,27.43,28.08,27.73,27.52,28.35,28.07,27.83,27.71,27.30,27.49,27.41,27.12,27.04,27.29,27.26,26.62,26.77,26.78,27.28,26.97,27.01,26.47,27.04,26.85,27.08,26.94,27.47,27.33,27.02,27.33,27.89,27.37,27.21,27.98,27.83,27.20,27.48,28.18,27.62,27.33,28.07,28.30,27.87,28.02,28.63,28.93,28.87,28.61,29.10,28.75,28.22,28.44,28.59,28.06,27.56,28.57,28.38,27.52,27.89,28.55,28.02,27.55,28.01,28.58,28.10,28.16,28.22,27.62,27.21,27.58,27.47,27.07,27.53,27.86,27.35,27.64,27.94,28.37,27.75,28.63,28.50,28.07,27.93,27.83,27.64,27.44,27.04,27.19,26.78,26.65,26.90,26.41,26.66,27.19,26.70,26.78,26.28,26.27,26.37,26.98,27.11,26.87,27.04,27.27,27.43,27.60,27.53,27.77,27.63,27.82,28.51,28.36,28.05,28.26,28.53,28.16,28.07,28.70,28.54,28.22,28.41,28.17,27.75,27.58,27.70,27.55,27.60,27.46,27.47,26.42,27.19,27.33,26.76,26.67,26.75,26.89,26.70,26.52,27.36,27.52,27.24,27.52,27.95,27.74,27.61,27.95,27.77,27.81,28.11,28.16,27.57,28.32,28.73,28.50,28.29,28.87,28.84,28.37,28.38,29.37,29.08,29.60,29.24,28.52,28.50,28.92,28.42,28.18,28.34,28.16,28.45,27.92,28.21,28.57,28.04,27.77,28.34,28.27,27.83,27.70,28.09,27.24,27.44,28.11,27.42,26.85,27.27,27.80,27.11,26.98,27.53,27.67,27.10,27.21,28.08,27.83,27.84,27.38,27.78,28.01,27.42,27.67,27.96,27.74,27.51,27.76,28.17,27.93,27.77,28.23,28.58,28.36,28.08,28.83,28.92,28.21,28.77,28.47,28.62,28.13,28.04,27.98,27.65,27.35,27.60,27.71,26.91,26.94,27.08,26.80,26.33,26.67,26.64,25.88,26.27,26.68,26.50,26.17,26.40,26.96,27.00,26.71,26.42,27.30,26.03,25.84,26.41,26.83,26.07,25.94,26.81,26.61,26.49,26.76,27.27,26.98,27.04,27.48,28.04,27.58,28.05,27.98,28.21,28.56,28.91,28.98,28.99,28.67,29.22,28.59,28.16,28.70,28.74,28.07,28.25,28.50,28.69,28.09,27.35,27.77,28.09,27.37,27.02,27.93,28.26,27.68,27.95,28.57,28.37,29.05,29.01,29.30,29.59,29.78,29.17,29.85,29.65,29.63,30.09,29.81,29.83,29.87,29.86,29.31,29.19,29.62,28.87,29.67,29.61,29.61,28.89,29.05,29.52,28.98,28.81,28.67,28.32,28.68,28.53,28.54,28.18,28.65,28.40,28.23,28.55,28.76,28.24,28.34,28.85,28.70,28.55,29.01,29.29,29.28,29.32,29.53,29.27,29.21,28.54,29.09,29.21,28.57,28.74,29.16,28.94,28.72,28.94,29.29,28.86,28.83,29.26,28.99,28.89,29.21,29.40,28.97,28.98,29.56,29.80,29.93,30.00,29.36,29.84,29.97,29.42,29.10,29.99,29.92,29.51,29.77,29.94,29.53,29.20,29.51,29.79,29.61,29.43,29.73,29.85,29.60,29.75,29.95],[26.16,25.53,24.26,23.55,21.77,21.10,19.45,18.08,17.42,17.38,16.60,17.22,16.56,16.59,17.56,17.56,17.27,16.51,15.69,13.91,13.53,13.12,13.29,13.21,11.08,10.58,9.33,8.80,8.55,7.53,7.74,8.39,7.75,7.14,7.59,7.90,7.23,6.83,7.14,7.58,6.94,6.35,6.84,6.81,6.01,6.26,6.57,6.28,5.88,6.00,6.48,5.80,5.36,6.19,6.78,5.50,6.69,7.44,7.37,6.92,7.79,7.70,6.79,7.37,7.96,7.29,6.98,7.99,8.31,7.33,7.67,8.73,8.32,7.96,8.47,9.08,8.61,8.57,9.53,10.06,9.12,10.03,9.68,9.98,8.96,9.09,8.78,8.29,7.59,7.21,7.00,8.02,7.68,6.95,7.28,8.33,7.62,7.22,8.53,8.76,8.25,9.46,9.44,9.09,8.92,9.02,8.31,8.29,8.17,8.06,7.28,8.23,8.28,7.73,8.40,8.76,7.92,8.25,7.68,7.33,7.82,7.76,6.49,6.55,7.60,6.56,5.55,5.99,6.15,5.00,5.19,4.63,5.03,5.49,6.30,6.08,6.55,6.04,6.18,6.63,6.71,6.92,6.90,7.57,7.27,6.59,6.77,7.64,7.02,6.80,7.72,8.09,7.75,7.11,7.09,7.03,6.39,6.49,6.19,6.31,5.86,5.98,6.09,5.68,5.03,5.37,5.52,5.11,4.85,4.80,4.47,4.93,4.48,5.26,5.11,4.44,4.95,5.52,4.90,4.96,5.50,5.63,5.17,5.37,5.92,5.84,5.77,5.99,6.56,6.28,6.28,6.76,7.56,7.28,8.38,7.47,7.02,6.61,6.71,6.59,6.30,5.79,5.48,5.40,5.37,5.07,4.68,4.72,4.48,4.15,4.03,4.09,3.69,3.04,3.50,3.64,2.96,2.84,3.52,3.41,2.80,3.17,3.68,3.31,3.28,3.76,3.89,3.64,3.54,3.91,4.03,3.91,3.28,3.23,3.56,3.23,2.65,3.18,3.29,2.62,2.70,3.31,3.34,2.96,3.26,3.68,3.65,4.21,4.18,4.47,4.21,4.79,4.24,3.84,4.29,4.51,3.96,3.66,4.43,4.38,3.72,3.88,4.48,4.18,3.52,4.37,4.66,4.28,4.00,4.91,4.67,5.32,4.98,5.48,5.43,4.65,4.98,5.37,4.93,4.42,4.91,5.12,4.51,4.57,5.09,4.76,4.38,4.80,5.45,4.86,4.78,5.25,4.85,4.28,4.14,4.56,4.13,4.43,4.88,4.89,4.33,4.82,5.34,5.01,5.40,5.25,4.93,4.80,4.65,4.31,4.02,4.19,4.08,3.65,3.50,3.76,3.74,3.27,3.87,3.97,3.74,4.34,4.70,4.98,4.14,4.62,4.18,3.77,4.24,4.69,4.50,3.94,4.39,4.98,5.04,5.79,5.52,4.78,5.18,5.68,5.01,4.86,5.38,5.55,5.12,4.71,4.36,4.63,4.37,3.86,3.68,3.95,3.53,3.18,3.46,3.58,3.04,2.78,3.26,3.27,2.63,2.73,2.27,1.98,1.57,2.03,2.01,2.00,2.33,2.48,2.53,2.74,3.08,3.15,3.25,3.35,3.78,3.86,4.04,4.42,4.67,4.80,4.84,5.08,5.51,5.56,6.28,5.98,5.32,5.36,5.80,5.22,4.55,4.94,4.54,3.91,3.67,3.96,3.75,3.19,3.22,3.12,2.65,2.41,2.64,2.42,1.85,2.01,2.24,1.98,1.56,2.06,2.12,1.82,1.77,2.30,2.25,1.95,2.32,2.79,2.68,2.52,2.24,2.75,2.71,2.19,2.35,2.74,2.54,2.18,2.69,2.93,2.64,2.45,2.95,3.12,2.90,2.89,3.32,3.43,2.89,3.07,3.08,2.99,2.72,2.69,2.67,2.38,2.06,2.20,2.16,1.80,1.74,1.86,1.75,1.27,1.59,1.77,1.37,1.18,1.58,1.93,1.44,1.85,1.89,1.79,1.24,1.16,1.09,0.84,0.76,0.83,1.14,1.19,1.01,1.15,1.42,1.50,1.46,1.71,1.89,1.99,2.07,2.30,2.56,2.65,2.72,2.92,3.36,3.54,3.40,3.49,3.11,3.63,3.07,2.69,3.05,3.05,2.58,2.54,2.97,3.15,2.88,2.57,2.60,2.55,2.17,1.82,2.28,2.57,2.14,2.31,2.82,2.83,3.35,3.57,4.03,4.54,4.56,4.05,4.91,4.64,4.47,5.42,5.57,5.20,5.88,5.42,4.81,5.14,5.41,5.09,5.60,6.13,5.55,5.13,5.59,5.60,4.79,4.57,4.17,3.61,3.97,3.90,3.33,3.35,3.70,3.54,3.03,3.33,3.64,3.45,3.26,3.71,3.81,3.58,3.72,4.20,4.44,4.09,4.54,4.40,4.82,4.50,4.98,4.91,4.40,4.71,5.14,4.75,4.55,5.07,5.36,4.88,5.02,5.66,5.59,5.42,5.72,6.24,5.91,5.71,6.43,7.19,7.74,7.66,6.44,6.56,7.45,6.41,6.01,6.73,7.12,6.40,6.11,6.62,6.59,6.02,5.94,6.63,6.20,5.76,6.05,6.55,6.25,5.91,7.27,30.64,30.48,30.59,30.33,30.12,30.04,30.06,29.78,29.34,29.96,29.52,30.05,29.52,29.77,29.81,29.84,29.90,29.23,29.65,29.01,29.23,29.33,29.63,29.86,29.86,30.31,30.02,30.12,29.79,29.46,29.29,29.69,29.49,28.82,29.05,29.35,29.00,28.82,29.44,29.30,29.07,28.62,28.72,28.93,28.79,28.53,28.77,28.59,28.20,28.79,28.93,28.72,28.49,28.84,29.01,28.85,29.29,29.33,29.75,28.77,29.73,29.69,28.99,29.16,29.74,29.31,28.76,29.74,29.84,29.26,29.31,29.88,29.63,29.50,29.87,30.04,29.57,29.70,30.25,30.14,29.88,30.26,30.07,30.29,30.09,29.67,30.11,29.76,29.78,29.01,29.25,29.61,29.39,28.98,29.49,29.78,29.38,29.29,29.48,29.92,29.85,30.24,30.22,29.86,29.82,30.11,29.85,29.55,30.03,29.93,29.47,29.80,29.68,29.37,29.61,29.80,29.70,29.83,29.66,29.86,29.68,29.40,29.06,29.24,29.07,28.71,28.66,29.24,29.05,28.23,28.67,27.84,28.23,28.44,29.18,28.59,29.37,28.52,28.42,29.12,28.61,29.08,28.35,29.07,29.29,28.22,28.10,29.08,28.85,28.09,28.95,29.42,29.36,28.77,29.02,28.98,28.04,27.99,28.80,28.62,27.75,28.21,28.54,28.40,27.73,28.30,28.62,28.38,27.66,28.38,27.58,27.55,27.22,28.03,27.67,27.08,27.80,28.01,27.50,27.36,27.87,28.16,27.60,27.45,28.12,28.17,27.65,27.86,28.36,27.93,27.77,27.87,28.65,28.16,28.82,28.75,28.37,28.30,27.88,27.30,27.66,27.76,27.43,27.65,27.56,27.37,27.18,26.85,27.09,26.76,26.65,26.95,26.79,26.64,26.67,26.97,26.75,26.42,27.02,27.20,26.79,26.69,27.25,27.10,26.60,27.23,27.85,27.68,27.38,28.28,27.89,27.74,27.35,26.96,26.98,26.83,26.46,26.54,26.34,26.58,26.13,26.34,26.34,26.60,26.42,26.46,25.92,27.04,26.59,26.83,26.54,27.37,26.97,26.38,26.97,27.62,26.78,26.59,27.61,27.47,26.74,27.14,27.91,27.37,27.09,27.86,27.85,27.26,27.48,28.31,28.63,28.64,28.24,28.72,28.49,27.63,28.24,28.39,27.78,27.23,28.38,28.27,27.26,27.71,28.49,27.80,27.13,27.73,28.62,27.99,28.17,28.16,27.49,26.96,27.42,27.35,26.90,27.49,28.09,27.25,27.29,27.71,28.41,27.74,28.64,28.53,28.05,27.85,27.63,27.59,27.38,26.91,26.97,26.58,26.83,27.16,26.32,25.91,26.85,26.14,25.92,26.36,26.01,26.29,26.62,26.94,26.80,26.76,26.98,27.34,27.39,27.17,27.49,27.68,27.66,28.44,28.34,27.73,28.20,28.68,28.03,27.85,28.79,28.64,28.25,28.29,28.03,27.60,27.18,27.40,27.25,27.25,27.20,26.71,26.04,26.84,26.73,26.16,26.11,25.94,26.08,25.80,25.99,26.66,26.85,26.57,27.16,27.35,27.11,27.20,27.58,27.38,27.40,27.84,28.08,27.32,28.02,28.60,28.24,27.81,28.86,28.94,28.25,28.37,29.48,29.16,29.61,29.29,28.28,28.35,29.01,28.24,28.07,28.24,28.15,28.06,27.71,28.24,28.44,27.89,27.63,28.20,27.87,27.26,27.55,27.89,27.10,27.23,28.10,27.28,26.81,27.24,27.80,27.02,26.66,27.50,27.63,26.95,27.33,27.82,27.68,28.12,27.41,27.91,28.11,27.38,27.49,27.91,27.73,27.32,27.58,28.04,27.78,27.59,27.96,28.24,28.01,27.89,28.60,28.73,27.93,28.69,28.17,28.46,27.97,27.64,27.73,27.57,27.24,27.50,27.48,26.79,26.98,27.25,26.77,26.18,26.90,27.06,25.75,26.02,26.35,27.11,26.19,26.30,26.94,26.93,26.79,26.52,27.37,26.46,25.43,26.33,26.61,25.93,25.89,26.69,26.61,26.52,26.80,27.26,27.07,27.04,27.45,27.61,27.58,27.91,27.72,28.13,28.60,28.98,28.86,29.01,28.51,29.14,28.45,27.95,28.55,28.72,27.74,27.84,28.44,28.66,27.89,27.25,27.43,27.77,27.25,26.72,27.64,27.92,27.45,27.73,28.53,28.22,29.12,28.96,29.09,29.67,29.80,29.04,29.93,29.51,29.54,30.03,29.67,29.75,29.86,29.83,29.23,29.14,29.60,29.14,29.68,29.67,29.68,29.03,29.18,29.56,29.24,28.94,28.87,28.47,28.87,28.65,28.59,28.26,28.62,28.51,28.08,28.38,28.67,28.15,28.00,28.60,28.60,28.33,28.57,28.99,29.18,29.15,29.58,29.29,29.29,28.55,29.16,29.25,28.37,28.69,29.30,28.96,28.76,29.03,29.41,28.91,29.03,29.34,29.23,29.05,29.26,29.53,28.85,28.90,29.45,29.81,29.91,30.04,29.51,29.98,30.02,29.32,29.27,30.03,29.94,29.57,29.69,29.97,29.64,29.24,29.53,29.83,29.60,29.42,29.74,29.88,29.66,29.75,29.93],[25.95,25.13,23.12,22.68,21.07,20.50,18.69,17.55,16.95,16.80,15.99,16.58,16.17,16.32,17.29,17.31,16.75,16.04,15.29,12.83,12.05,11.55,12.47,12.27,10.67,10.09,8.89,8.74,8.48,7.37,7.78,8.43,7.60,7.05,7.73,7.87,7.21,6.92,7.33,7.76,6.96,6.38,7.03,7.06,6.31,6.14,6.71,6.44,5.75,6.01,6.66,6.01,5.18,6.09,6.92,5.66,6.81,7.32,7.56,7.20,7.94,7.87,6.97,7.61,8.19,7.53,7.15,8.17,8.37,7.47,7.91,8.82,8.53,8.17,8.66,9.19,8.98,8.76,9.55,9.86,9.01,9.98,9.46,9.72,9.02,9.22,8.64,8.13,7.50,7.20,7.09,7.95,7.70,7.00,7.49,8.31,7.76,7.44,8.67,8.72,8.43,9.45,9.50,9.19,8.72,8.91,8.47,8.20,8.08,8.00,7.37,8.28,8.28,7.70,8.45,8.66,7.89,8.14,7.59,7.15,7.60,7.67,6.59,6.52,7.36,6.59,5.53,6.02,6.09,4.94,5.37,4.53,4.94,5.52,6.15,5.97,6.50,6.03,5.84,6.67,6.57,6.99,6.99,7.47,7.22,6.61,7.03,7.61,7.07,6.89,7.79,7.91,7.74,7.21,7.18,7.21,6.56,6.65,6.43,6.53,5.85,5.95,6.40,5.69,4.98,5.21,5.61,4.97,4.60,4.55,4.11,4.63,4.27,5.21,4.99,4.51,4.90,5.47,5.03,4.97,5.55,5.70,5.28,5.33,6.09,6.00,5.83,6.18,6.72,6.39,6.41,6.96,7.53,7.27,8.17,7.54,7.04,6.73,6.90,6.47,6.28,5.80,5.49,5.44,5.27,5.08,4.67,4.73,4.59,4.17,4.07,4.08,3.70,3.04,3.50,3.58,2.91,2.83,3.43,3.24,2.58,3.14,3.59,3.16,3.06,3.64,3.85,3.50,3.30,3.98,4.12,3.85,3.15,3.25,3.72,3.22,2.71,3.32,3.41,2.78,2.87,3.56,3.58,3.11,3.52,3.99,3.80,4.35,4.44,4.88,4.48,5.11,4.71,4.12,4.58,5.02,4.32,3.97,4.76,4.73,4.00,4.07,4.88,4.32,3.69,4.51,4.96,4.33,4.03,4.91,4.78,5.53,5.09,5.68,5.73,4.84,5.07,5.65,5.32,4.67,5.35,5.61,4.90,4.93,5.62,5.33,4.75,5.22,5.91,5.43,5.04,5.58,5.26,4.64,4.30,4.68,4.18,4.65,5.13,4.91,4.64,5.15,5.61,5.12,5.73,5.51,5.06,4.99,5.08,4.65,4.15,4.40,4.36,3.76,3.55,3.94,3.74,3.57,4.08,3.99,3.74,4.38,4.83,5.23,4.23,4.92,4.43,3.96,4.49,5.02,4.81,4.23,4.70,5.27,5.39,6.05,5.75,4.93,5.36,5.86,5.24,4.87,5.49,5.63,5.29,4.79,4.51,4.86,4.55,3.93,3.85,4.24,3.68,3.24,3.71,3.79,3.20,3.07,3.43,3.30,2.78,2.99,2.52,2.25,1.68,2.13,1.97,2.12,2.53,2.57,2.49,2.85,3.18,3.21,3.38,3.49,3.88,3.94,4.16,4.49,4.70,4.79,5.03,5.33,5.60,5.76,6.51,6.33,5.62,5.70,6.01,5.26,4.76,5.16,4.81,4.18,3.88,4.29,3.97,3.35,3.49,3.29,2.76,2.65,2.78,2.60,1.94,2.17,2.50,2.15,1.64,2.29,2.56,2.02,2.01,2.63,2.70,2.29,2.72,3.28,3.16,2.98,2.55,3.09,3.21,2.74,2.78,3.32,3.09,2.79,3.04,3.40,3.01,2.78,3.33,3.54,3.15,3.04,3.66,3.59,3.12,3.40,3.50,3.32,2.79,2.89,3.00,2.59,2.27,2.50,2.44,2.01,1.93,2.24,1.91,1.37,1.81,1.92,1.58,1.21,1.79,2.00,1.51,1.89,1.99,1.85,1.36,1.22,1.34,1.14,0.83,0.76,0.89,1.12,1.10,1.08,1.24,1.44,1.48,1.59,1.79,2.03,2.07,2.28,2.51,2.64,2.68,2.90,3.31,3.61,3.37,3.55,3.26,3.59,3.22,2.73,3.06,3.09,2.47,2.52,2.90,3.03,2.76,2.44,2.50,2.51,2.07,1.69,2.26,2.49,2.23,2.35,2.87,2.97,3.59,3.98,4.19,4.82,4.77,4.31,5.29,5.21,4.93,5.89,6.09,5.81,6.39,5.92,5.29,5.69,6.00,5.49,6.07,6.60,5.98,5.40,5.98,5.91,5.15,4.85,4.44,3.89,4.37,4.36,3.75,3.66,4.30,4.08,3.42,3.84,4.33,3.99,3.66,4.25,4.45,4.03,4.20,4.78,5.02,4.45,5.03,4.99,5.32,4.88,5.42,5.47,4.84,5.21,5.72,5.27,5.00,5.59,5.93,5.29,5.52,6.19,6.10,5.69,6.09,6.76,6.45,6.15,6.77,7.55,8.05,7.90,6.85,6.92,8.01,6.97,6.46,7.25,7.70,6.97,6.55,7.30,7.21,6.53,6.49,7.29,6.90,6.22,6.64,7.21,6.65,6.17,7.41,30.64,30.49,30.56,30.34,30.15,30.08,30.02,29.75,29.23,29.84,29.33,30.05,29.24,29.63,29.79,29.73,29.77,29.09,29.46,28.86,28.89,29.10,29.36,29.79,29.78,30.32,30.00,30.05,29.76,29.49,29.30,29.58,29.39,29.11,29.02,29.02,28.82,28.77,29.39,29.18,28.97,28.59,28.86,28.89,28.83,28.70,29.02,28.71,28.47,29.11,29.26,28.73,28.90,29.18,29.18,29.05,29.25,29.43,29.72,28.82,29.71,29.60,29.21,29.25,29.61,29.32,29.00,29.73,29.71,29.36,29.35,29.70,29.58,29.42,29.68,29.89,29.56,29.57,30.12,30.05,29.75,30.20,29.98,30.31,30.08,29.72,30.03,29.74,29.82,29.28,29.56,29.64,29.44,29.35,29.64,29.79,29.45,29.51,29.50,29.88,29.81,30.39,30.25,29.80,29.81,30.02,29.86,29.63,30.00,29.91,29.41,29.73,29.63,29.23,29.57,29.80,29.63,29.81,29.71,29.79,29.52,29.30,29.23,29.29,29.21,28.73,28.89,29.26,29.02,28.62,28.68,28.00,28.04,28.58,29.01,28.51,29.22,28.21,27.99,28.81,28.30,28.77,28.11,28.78,29.07,27.83,28.06,28.85,28.65,28.05,28.65,29.27,29.20,28.52,28.88,28.94,28.00,28.13,28.78,28.47,27.76,28.30,28.54,28.33,27.63,28.37,28.37,28.08,27.70,28.54,28.07,27.51,27.14,28.29,27.93,26.97,27.82,28.21,27.50,27.32,27.90,28.11,27.43,27.49,28.20,27.71,27.47,27.80,28.13,27.42,27.74,27.73,28.30,27.58,28.38,28.33,27.94,27.82,27.49,27.36,27.28,27.46,26.99,27.37,27.24,27.03,26.66,26.78,27.00,26.31,26.31,26.93,26.63,26.40,26.49,26.76,26.97,25.95,26.88,26.97,26.99,26.55,27.58,27.21,26.51,27.29,27.99,27.64,27.39,28.29,27.81,27.59,27.20,26.81,26.87,26.67,26.31,26.28,26.18,26.48,25.73,26.12,26.05,26.32,26.17,26.42,25.98,26.85,26.19,26.39,26.19,26.91,26.68,26.04,26.80,27.48,26.41,26.27,27.53,27.40,26.41,26.94,27.77,27.17,27.01,27.81,27.97,27.64,27.98,28.67,28.95,28.91,28.45,28.83,28.54,27.84,28.27,28.43,27.76,27.18,28.34,28.07,26.90,27.58,28.25,27.42,27.02,27.53,28.26,27.84,27.86,27.77,27.14,26.64,27.11,27.32,26.92,27.13,27.66,26.92,27.17,27.54,27.87,27.33,28.28,28.38,27.85,27.51,27.39,27.38,27.14,26.64,27.01,26.38,26.28,26.83,26.34,25.72,26.56,26.17,26.06,26.19,25.79,25.88,26.25,26.64,26.32,26.27,26.81,26.84,27.10,26.90,27.31,27.21,27.34,28.15,28.03,27.30,27.71,28.06,27.80,27.48,28.44,28.18,27.94,28.05,27.91,27.43,26.78,27.06,26.97,26.92,26.92,26.47,25.77,26.46,26.45,26.04,26.03,25.97,26.08,25.79,25.79,26.27,27.09,26.22,27.26,27.46,26.92,26.98,27.74,27.29,26.97,27.70,27.78,26.99,27.87,28.45,28.10,27.71,28.70,28.83,27.95,28.11,29.30,29.02,29.33,29.01,27.99,28.09,28.69,28.06,27.82,28.02,27.95,27.78,27.16,27.81,28.16,27.37,27.26,27.90,27.61,27.10,27.20,27.88,26.84,27.16,27.77,27.32,26.60,26.91,27.43,26.96,26.77,27.23,27.35,26.93,26.90,27.62,27.55,27.89,27.16,27.79,27.85,27.14,27.32,27.63,27.35,27.18,27.24,27.65,27.57,27.42,27.62,28.12,27.93,27.69,28.43,28.57,27.68,28.51,27.97,28.09,27.70,27.48,27.56,27.34,27.05,27.12,27.37,26.64,26.99,26.98,26.57,26.12,26.50,26.65,25.70,26.06,26.31,26.22,25.81,26.10,26.40,26.12,25.92,26.10,27.05,26.30,25.67,25.57,26.54,25.86,25.75,26.87,26.69,26.45,26.60,27.04,26.74,26.82,27.21,27.80,27.40,27.64,27.53,27.97,28.41,28.86,28.78,28.84,28.40,28.91,28.32,27.80,28.45,28.54,27.83,27.91,28.38,28.59,27.75,27.07,27.19,27.70,26.98,26.96,27.62,27.89,27.33,27.60,28.48,28.12,28.98,28.92,29.06,29.55,29.70,28.87,29.77,29.45,29.38,30.01,29.59,29.76,29.90,29.85,29.09,28.97,29.54,28.76,29.56,29.55,29.57,28.70,28.93,29.46,28.71,28.67,28.60,28.15,28.54,28.43,28.34,27.86,28.41,28.25,27.92,28.14,28.45,27.84,27.84,28.54,28.50,28.08,28.58,28.98,29.04,29.03,29.45,29.16,29.22,28.36,29.06,29.17,28.20,28.57,29.13,28.82,28.53,28.83,29.21,28.67,28.67,29.09,28.89,28.73,29.05,29.29,28.89,28.95,29.27,29.69,29.78,29.92,29.35,29.89,29.97,29.39,28.99,29.92,29.90,29.46,29.64,29.89,29.63,28.97,29.37,29.75,29.56,29.24,29.64,29.81,29.50,29.50,29.77],[25.78,24.91,23.29,22.37,21.08,20.19,18.59,17.66,16.58,16.84,15.97,16.39,15.92,16.14,17.06,16.99,16.50,16.12,15.60,13.60,13.20,12.54,13.00,12.92,11.56,10.96,9.86,9.50,9.20,8.23,8.44,9.25,8.51,7.79,8.59,8.89,8.05,7.60,8.40,8.72,7.88,7.08,7.62,7.80,6.98,6.86,7.25,6.81,6.35,6.41,6.76,6.13,5.33,6.24,6.91,5.45,6.69,7.32,7.70,7.32,8.41,7.93,7.11,8.01,8.61,7.76,7.61,8.82,8.97,8.04,8.60,9.66,9.14,8.83,9.49,10.06,9.34,9.47,10.38,10.65,9.71,10.70,10.30,10.59,9.59,9.58,9.34,8.74,8.21,7.65,7.54,8.51,8.23,7.33,7.81,8.78,8.04,7.62,8.59,8.95,8.56,9.79,9.71,9.03,8.84,9.07,8.29,7.98,8.37,8.14,7.32,8.36,8.33,7.82,8.47,9.00,8.19,8.59,8.16,7.56,8.00,7.98,6.74,6.68,7.42,6.59,5.52,6.16,6.11,4.90,5.15,4.41,4.75,5.35,6.12,5.85,6.65,5.91,6.01,7.03,7.17,7.57,7.62,8.29,8.04,7.23,7.93,8.62,7.81,7.65,8.76,8.96,8.60,8.15,8.12,7.94,7.23,7.25,7.02,6.90,6.49,6.45,6.52,5.89,5.15,5.53,5.60,4.95,4.81,4.82,4.54,4.86,4.61,5.57,5.57,4.89,5.33,6.17,5.43,5.45,6.18,6.28,5.83,6.03,6.77,6.66,6.26,6.88,7.55,7.07,7.17,7.91,8.47,8.01,9.07,8.15,7.79,7.29,7.40,7.05,6.79,6.22,5.85,5.82,5.65,5.26,4.87,5.10,4.78,4.29,4.25,4.32,3.92,3.10,3.68,3.82,2.84,2.88,3.56,3.45,2.44,3.18,3.65,3.07,2.93,3.59,3.88,3.63,3.28,3.96,4.14,4.12,3.24,3.31,3.85,3.22,2.54,3.40,3.40,2.73,2.93,3.57,3.43,2.90,3.56,3.88,3.83,4.46,4.54,4.92,4.30,5.18,4.83,4.04,4.70,5.15,4.28,3.92,4.92,5.18,4.02,4.03,5.00,4.62,3.78,4.55,5.15,4.61,4.07,4.99,5.08,5.76,5.61,6.23,5.83,5.20,5.71,6.18,5.61,4.94,5.81,6.03,5.16,5.48,6.26,5.71,5.13,5.92,6.62,5.80,5.61,6.20,5.66,4.82,4.56,5.03,4.46,5.15,5.77,5.73,5.14,5.87,6.38,5.87,6.55,6.21,5.82,5.71,5.69,5.08,4.74,5.01,4.59,3.73,3.93,3.98,3.99,3.37,4.07,4.15,3.71,4.43,4.79,5.25,4.10,4.70,4.38,3.91,4.41,4.98,4.70,4.28,4.90,5.43,5.46,6.61,6.22,5.05,5.61,6.33,5.26,4.86,5.90,6.03,5.34,4.86,4.50,4.78,4.48,4.00,3.77,4.14,3.62,3.06,3.70,3.69,2.96,2.77,3.34,3.26,2.63,2.80,2.32,2.13,1.61,2.02,1.91,2.07,2.38,2.58,2.41,2.75,3.23,3.37,3.38,3.74,4.12,4.19,4.26,4.73,5.05,5.28,5.34,5.73,6.41,6.38,7.31,7.04,6.05,6.06,6.56,5.67,5.09,5.43,5.01,4.27,4.12,4.37,4.17,3.36,3.52,3.42,2.75,2.68,2.95,2.69,2.18,2.54,3.08,2.55,2.02,2.70,3.11,2.38,2.38,3.03,2.95,2.55,3.04,3.37,3.20,3.18,2.79,3.28,3.32,2.72,2.93,3.32,3.07,2.57,3.04,3.43,2.99,2.65,3.27,3.50,3.05,3.05,3.50,3.54,2.97,3.29,3.47,3.28,2.77,2.82,3.04,2.62,2.16,2.53,2.62,2.02,1.85,2.13,2.09,1.43,1.88,2.14,1.85,1.44,1.97,2.22,1.85,2.12,2.26,2.15,1.70,1.46,1.38,1.35,1.18,0.85,0.76,0.92,1.11,1.07,1.12,1.33,1.44,1.41,1.69,2.00,1.94,2.19,2.49,2.65,2.63,2.91,3.27,3.61,3.37,3.56,3.19,3.76,3.29,2.69,3.18,3.14,2.43,2.44,3.01,3.27,2.91,2.38,2.41,2.52,2.00,1.60,2.29,2.55,2.23,2.44,3.02,3.07,3.72,3.89,4.27,5.02,4.94,4.41,5.30,5.05,4.90,5.83,6.08,5.67,6.35,5.87,5.13,5.63,5.95,5.52,6.20,6.72,6.14,5.55,6.22,6.17,5.18,5.15,4.72,3.99,4.59,4.44,3.75,3.61,4.32,4.18,3.35,3.80,4.24,3.77,3.39,4.15,4.35,3.86,4.04,4.58,4.84,4.39,5.09,4.83,5.37,4.87,5.61,5.38,4.64,5.26,5.79,5.19,4.77,5.57,5.92,5.29,5.44,6.24,6.10,5.75,6.29,6.85,6.58,6.40,7.24,7.92,8.52,8.32,7.04,7.09,8.05,7.00,6.38,7.35,7.78,6.99,6.52,7.24,7.29,6.36,6.39,7.30,6.89,6.09,6.55,7.36,6.76,6.33,7.75,30.79,30.72,30.62,30.44,30.26,30.09,29.99,29.84,29.32,29.85,29.34,30.07,29.29,29.60,29.73,29.66,29.80,28.95,29.48,28.78,28.90,29.02,29.34,29.55,29.66,30.06,29.86,30.07,29.87,29.50,29.42,29.75,29.54,29.10,29.28,29.34,28.98,28.90,29.43,29.45,29.10,28.72,28.97,29.03,28.91,28.72,29.14,28.83,28.32,29.00,29.30,28.93,28.71,29.00,29.26,28.89,29.37,29.50,29.80,29.13,29.79,29.79,29.29,29.41,29.79,29.52,29.15,29.89,29.91,29.50,29.52,29.92,29.84,29.58,29.93,30.09,29.83,29.76,30.22,30.20,29.82,30.24,30.17,30.33,30.18,29.86,30.11,29.86,29.83,29.23,29.37,29.72,29.54,29.19,29.54,29.83,29.58,29.43,29.72,29.91,29.85,30.35,30.22,29.85,29.96,30.24,29.91,29.67,30.00,29.96,29.40,29.86,29.75,29.50,29.71,29.84,29.73,29.82,29.62,29.67,29.65,29.44,29.11,29.32,29.29,28.86,28.80,29.19,29.09,28.39,28.61,27.83,28.12,28.48,28.97,28.59,29.26,28.21,28.14,28.73,28.30,28.78,28.22,28.86,29.25,28.11,28.18,29.03,28.87,28.18,28.79,29.45,29.37,28.72,29.07,29.16,28.18,28.18,28.99,28.73,27.83,28.39,28.70,28.56,27.75,28.31,28.65,28.28,27.67,28.50,27.63,27.44,27.21,28.30,27.85,26.70,27.81,28.22,27.36,27.17,27.93,28.14,27.27,27.54,28.27,27.87,27.45,27.91,28.11,27.49,27.51,27.79,28.38,27.94,28.54,28.51,28.13,28.12,27.86,27.32,27.44,27.61,27.19,27.17,27.39,27.22,26.67,26.63,27.02,26.30,26.01,26.86,26.64,26.24,26.19,26.74,26.63,26.11,26.68,27.04,27.03,26.55,27.53,27.15,26.73,27.22,27.95,27.64,27.45,28.25,27.89,27.63,27.42,27.10,27.13,27.14,26.98,27.01,26.72,27.05,26.51,26.60,26.52,26.82,26.54,26.63,26.46,27.26,26.67,26.76,26.48,27.13,27.26,26.45,27.11,27.62,26.99,26.76,27.79,27.63,26.87,27.16,27.95,27.38,27.01,27.81,28.12,27.71,27.88,28.52,28.74,28.84,28.49,29.08,28.75,28.07,28.35,28.59,27.87,27.36,28.42,28.31,27.31,27.70,28.36,27.84,27.25,27.77,28.34,28.10,28.13,28.03,27.53,27.04,27.40,27.38,26.94,27.31,27.95,27.10,27.42,27.79,28.10,27.50,28.31,28.43,27.96,27.65,27.64,27.48,27.13,26.85,26.88,26.56,26.40,26.78,26.16,26.20,27.13,26.37,26.33,26.32,26.18,26.15,26.60,26.81,26.30,26.53,26.74,26.94,27.31,27.19,27.59,27.26,27.44,28.29,28.14,27.60,28.19,28.55,27.90,27.81,28.71,28.47,28.13,28.33,27.93,27.57,27.15,27.34,27.21,27.13,27.02,27.04,26.13,26.79,26.86,26.68,26.29,26.25,26.32,26.32,25.97,26.94,27.23,26.94,27.49,27.85,27.44,27.68,28.37,27.88,27.57,28.04,28.12,27.27,27.98,28.63,28.12,27.99,28.78,28.86,28.26,28.48,29.46,29.11,29.46,29.17,28.46,28.10,28.85,28.38,27.91,28.07,27.89,27.78,27.41,27.77,28.22,27.93,27.31,28.10,28.25,27.39,27.31,28.26,27.26,27.20,28.07,27.42,26.73,27.04,27.68,27.02,26.76,27.34,27.43,26.84,27.15,27.84,27.61,28.01,27.27,27.92,27.94,27.15,27.24,27.81,27.53,27.39,27.56,28.05,27.84,27.78,28.07,28.56,28.30,28.03,28.73,28.92,28.02,28.69,28.40,28.51,28.00,27.84,27.79,27.51,27.22,27.44,27.41,26.84,27.23,27.02,26.69,26.29,26.50,26.77,25.77,26.00,26.42,26.19,25.74,25.97,26.73,26.13,26.24,26.27,27.17,26.11,25.76,26.31,26.23,25.96,25.88,27.03,26.81,26.37,26.74,27.37,26.94,27.00,27.44,27.89,27.38,27.79,27.87,28.12,28.41,28.88,28.91,28.94,28.61,29.07,28.62,28.09,28.71,28.73,27.99,28.00,28.56,28.67,27.97,27.34,27.63,28.20,27.39,27.60,28.05,28.13,27.56,27.85,28.66,28.36,29.25,29.06,29.24,29.56,29.74,29.13,29.84,29.60,29.47,30.05,29.78,29.83,29.91,29.93,29.30,29.21,29.68,28.92,29.71,29.70,29.63,28.91,29.21,29.58,29.07,28.80,28.65,28.22,28.70,28.65,28.48,28.19,28.78,28.40,28.13,28.57,28.76,28.28,28.20,28.88,28.85,28.49,28.94,29.33,29.28,29.32,29.56,29.32,29.29,28.44,29.12,29.28,28.59,28.62,29.22,29.06,28.75,28.92,29.38,28.86,28.74,29.28,29.17,29.05,29.19,29.48,29.17,29.08,29.48,29.86,29.85,30.03,29.52,29.93,30.05,29.60,29.25,30.04,29.98,29.67,29.75,30.01,29.67,29.27,29.64,29.82,29.61,29.49,29.71,29.84,29.46,29.57,29.70],[25.51,25.07,24.00,23.26,21.73,21.49,19.71,18.26,17.29,17.30,16.30,16.80,16.29,16.35,17.21,17.02,16.47,15.82,14.66,12.72,12.02,11.45,11.96,12.17,10.50,9.87,8.61,8.66,8.47,7.29,7.63,8.51,7.68,6.88,7.69,8.01,7.08,6.79,7.40,7.73,6.91,6.31,6.87,6.87,6.17,5.95,6.31,6.02,5.46,5.56,6.04,5.46,4.88,5.41,6.21,5.15,6.12,6.68,6.95,6.72,7.55,7.17,6.47,7.26,7.72,7.06,6.75,7.87,7.95,7.15,7.69,8.66,8.18,7.90,8.62,9.09,8.69,8.66,9.74,10.02,9.10,10.04,9.59,9.69,8.83,8.91,8.64,7.93,7.36,6.73,6.57,7.67,7.44,6.49,6.92,7.94,7.20,6.75,8.00,8.14,7.76,8.75,8.67,8.44,8.24,8.24,7.56,7.36,7.48,7.46,6.72,7.77,7.76,7.08,7.98,8.49,7.63,8.02,7.59,6.98,7.47,7.20,6.05,6.19,6.92,5.94,5.18,5.63,5.53,4.56,4.82,4.34,4.46,4.75,5.51,5.34,5.97,5.72,5.82,6.64,6.78,7.25,7.35,8.24,7.69,6.87,7.43,8.32,7.44,7.29,8.42,8.48,7.98,7.50,7.38,7.25,6.72,6.60,6.39,6.31,5.90,5.79,5.96,5.40,4.69,5.03,5.13,4.71,4.31,4.32,4.04,4.32,4.11,5.09,5.06,4.22,4.74,5.46,4.72,4.87,5.37,5.77,5.24,5.32,6.29,6.25,5.91,6.52,6.99,6.72,6.84,7.53,8.29,7.82,9.02,8.18,7.63,7.25,7.25,6.84,6.50,6.01,5.79,5.62,5.28,5.07,4.71,4.63,4.42,4.06,3.95,3.88,3.59,3.16,3.34,3.28,2.43,2.40,3.40,3.10,2.23,2.99,3.27,2.83,3.00,3.67,3.80,3.62,3.52,4.03,4.33,4.28,3.40,3.33,4.04,3.61,2.88,3.46,3.73,3.12,2.81,3.81,3.83,3.23,3.67,4.09,3.95,4.81,4.72,5.24,4.62,5.44,5.21,4.21,4.78,5.48,4.51,3.99,5.04,5.03,3.81,4.06,4.98,4.34,3.37,4.34,4.91,4.18,3.72,4.57,4.48,5.26,5.05,5.54,5.40,4.69,5.25,5.66,5.25,4.50,5.46,5.61,4.75,5.02,5.82,5.52,4.81,5.50,6.10,5.65,5.60,5.83,5.52,4.86,4.61,5.11,4.53,4.95,5.43,5.19,4.79,5.46,6.02,5.34,5.98,5.84,5.30,5.09,5.24,4.60,4.12,4.54,4.44,3.73,3.66,3.99,3.98,3.60,4.26,4.47,4.01,4.99,5.20,5.66,4.83,5.52,5.09,4.50,5.06,5.74,5.42,4.70,5.20,6.17,6.13,7.43,7.21,5.65,6.33,7.32,6.13,5.47,6.68,6.94,6.07,5.43,5.13,5.33,5.02,4.60,4.41,4.66,4.19,3.66,4.16,4.31,3.87,3.53,3.73,3.83,3.16,3.18,2.77,2.70,2.04,2.26,2.64,2.83,3.05,3.28,3.48,3.46,3.83,3.93,4.18,4.28,4.74,4.80,4.81,5.19,5.50,5.88,5.72,6.28,7.03,7.02,8.15,7.69,6.69,6.72,7.21,6.18,5.39,6.02,5.63,4.71,4.47,4.95,4.70,4.03,4.05,4.03,3.54,3.35,3.57,3.16,2.53,2.57,3.05,2.64,2.09,2.69,3.01,2.39,2.16,3.00,3.01,2.51,3.07,3.53,3.38,3.34,2.89,3.38,3.42,2.88,2.89,3.53,3.29,2.63,3.29,3.69,3.18,2.79,3.57,3.81,3.26,3.14,3.96,3.93,3.05,3.33,3.48,3.13,2.72,2.93,2.92,2.49,2.13,2.61,2.57,1.88,1.95,2.20,2.06,1.46,1.98,2.32,2.11,1.42,2.02,2.46,1.99,2.34,2.34,2.25,1.92,1.62,1.51,1.33,1.22,1.06,0.83,0.76,0.89,1.02,1.17,1.15,1.29,1.51,1.54,1.79,1.92,2.12,2.29,2.51,2.62,2.82,3.15,3.61,3.49,3.77,3.35,3.92,3.51,2.83,3.27,3.38,2.65,2.53,3.11,3.59,3.26,2.77,3.05,3.09,2.28,1.97,2.72,2.94,2.46,2.74,3.34,3.28,3.95,4.22,4.56,5.43,5.28,4.67,5.79,5.67,5.19,6.26,6.44,6.02,6.70,6.16,5.40,5.92,6.25,5.73,6.41,7.02,6.25,5.68,6.47,6.31,5.32,5.06,4.78,4.04,4.36,4.59,3.77,3.50,4.28,4.30,3.44,3.84,4.43,4.02,3.63,4.37,4.81,4.20,4.41,5.17,5.49,4.89,5.49,5.42,5.76,5.12,6.02,5.99,5.01,5.52,6.18,5.71,5.04,5.97,6.38,5.61,5.68,6.67,6.49,6.01,6.60,7.22,6.88,6.67,7.55,8.27,8.74,8.60,7.31,7.41,8.43,7.31,6.63,7.65,8.08,7.37,6.86,7.49,7.63,6.67,6.67,7.50,7.25,6.50,7.04,7.70,7.19,6.71,8.02,30.59,30.46,30.51,30.22,30.08,29.98,29.93,29.62,29.26,29.83,29.37,30.02,29.23,29.52,29.77,29.70,29.80,29.08,29.65,29.03,29.18,29.40,29.58,29.79,29.89,30.17,29.98,30.04,29.75,29.40,29.39,29.75,29.64,29.23,29.33,29.49,29.11,28.93,29.51,29.48,29.12,28.76,29.09,29.06,28.84,28.81,29.04,28.75,28.52,28.92,29.01,28.74,28.69,28.65,28.90,28.67,29.06,29.20,29.51,28.85,29.52,29.48,29.11,29.29,29.60,29.26,29.05,29.79,29.74,29.32,29.53,29.90,29.74,29.54,29.92,30.12,29.67,29.85,30.23,30.16,29.83,30.19,30.05,30.37,30.11,29.71,30.02,29.60,29.68,29.10,29.15,29.49,29.32,28.97,29.38,29.66,29.27,29.16,29.46,29.79,29.72,30.30,30.14,29.66,29.74,30.00,29.70,29.39,29.85,29.79,29.22,29.67,29.64,29.20,29.47,29.74,29.49,29.65,29.50,29.53,29.32,29.14,28.76,29.00,29.06,28.48,28.69,28.86,28.76,28.11,28.43,27.92,28.00,28.39,28.89,28.48,29.09,28.09,28.01,28.64,28.25,28.60,28.06,28.76,29.01,28.08,28.08,28.96,28.71,28.03,28.70,29.36,29.31,28.53,29.05,28.93,28.08,28.12,28.86,28.55,27.81,28.33,28.55,28.42,27.85,28.39,28.42,28.30,27.86,28.24,28.08,27.74,27.58,28.62,28.15,27.20,28.06,28.35,27.56,27.37,28.00,28.31,27.30,27.60,28.23,27.81,27.42,27.82,28.08,27.40,27.57,27.78,28.23,27.76,28.63,28.42,27.98,28.12,27.77,27.46,27.34,27.36,27.09,27.16,27.21,27.04,26.60,26.76,26.88,26.51,26.29,26.97,26.95,26.71,26.82,27.05,26.89,26.70,27.13,27.39,26.97,27.07,27.88,27.37,27.00,27.50,28.06,27.62,27.31,28.23,27.86,27.70,27.52,27.37,27.35,27.43,26.70,26.96,27.02,27.53,26.72,26.80,26.68,26.71,26.61,26.77,26.21,26.91,26.71,26.69,26.52,27.38,27.10,26.74,27.31,27.72,27.15,27.11,27.92,27.79,27.26,27.43,28.21,27.60,27.49,28.03,28.37,27.95,28.10,28.43,28.78,28.80,28.75,29.12,28.87,28.54,28.56,28.86,28.16,27.70,28.66,28.49,27.51,27.86,28.61,27.97,27.47,27.68,28.58,28.07,28.03,27.95,27.50,27.31,27.48,27.41,26.85,27.53,27.61,26.91,27.59,27.69,28.11,27.50,28.49,28.58,28.16,27.77,27.74,27.63,27.38,26.87,27.11,27.07,26.56,26.77,26.05,26.14,27.16,26.08,26.43,26.38,25.93,26.18,26.59,26.79,26.30,26.63,26.81,26.99,27.48,27.16,27.58,27.24,27.67,28.44,28.31,27.69,28.12,28.59,28.09,27.79,28.56,28.47,28.21,28.38,28.04,27.72,27.22,27.60,27.61,27.27,27.25,27.37,26.49,26.78,26.66,26.69,26.32,25.97,26.38,26.39,26.37,26.89,27.31,26.85,27.50,27.45,27.73,27.80,27.91,27.48,27.83,28.09,27.86,27.28,28.08,28.48,28.23,27.88,28.71,28.69,28.14,28.37,29.32,28.98,29.43,29.04,28.43,28.08,28.78,28.39,28.06,28.10,28.02,28.10,27.53,27.88,28.36,27.54,27.29,28.07,27.81,27.14,27.36,27.97,27.14,27.43,28.08,27.39,26.89,27.12,27.73,27.17,26.79,27.41,27.61,27.00,27.15,27.69,27.59,27.72,27.27,27.68,27.95,27.34,27.49,27.78,27.79,27.52,27.65,28.09,27.84,27.69,28.07,28.52,28.16,27.96,28.67,28.92,27.94,28.64,28.37,28.40,27.92,27.81,27.83,27.53,27.33,27.60,27.57,26.96,27.19,27.13,26.77,26.51,26.80,26.78,25.93,26.28,26.59,26.33,25.87,26.27,26.77,26.55,26.27,26.55,27.45,26.49,26.09,26.51,26.82,25.94,26.17,27.16,26.99,26.82,27.06,27.56,27.33,26.83,27.50,27.98,27.45,27.77,27.76,28.04,28.26,28.82,28.92,29.02,28.53,29.09,28.53,27.97,28.59,28.58,28.02,28.02,28.42,28.62,27.97,27.45,27.64,27.94,27.37,27.05,27.68,28.15,27.61,27.80,28.53,28.31,29.03,28.95,29.24,29.48,29.65,29.04,29.80,29.53,29.56,29.99,29.70,29.81,29.86,29.79,29.29,29.12,29.58,28.87,29.60,29.61,29.54,28.72,29.11,29.47,28.85,28.77,28.65,28.17,28.48,28.47,28.36,28.04,28.49,28.35,28.01,28.39,28.60,28.15,28.16,28.80,28.65,28.46,28.92,29.15,29.30,29.24,29.48,29.28,29.20,28.34,28.92,29.19,28.48,28.54,29.13,28.89,28.59,28.80,29.29,28.80,28.64,29.17,29.04,28.84,29.11,29.32,29.06,29.06,29.45,29.83,29.95,30.05,29.38,29.85,30.01,29.45,29.04,29.99,29.93,29.54,29.78,29.99,29.60,29.17,29.51,29.82,29.63,29.38,29.77,29.91,29.66,29.74,29.84],[26.00,24.99,23.62,22.81,21.41,21.07,19.45,17.84,17.35,17.43,16.37,17.11,16.32,16.38,17.37,17.24,16.81,15.83,15.27,12.85,12.19,11.36,12.11,12.05,10.15,9.49,8.09,7.74,7.36,6.64,6.92,7.32,6.73,6.24,6.80,6.94,6.28,5.96,6.46,6.66,6.05,5.45,5.98,6.02,5.41,5.52,5.87,5.56,5.09,5.28,5.81,5.20,4.67,5.28,6.24,4.85,6.02,6.71,6.73,6.23,7.00,7.02,6.28,6.76,7.27,6.77,6.33,7.11,7.48,6.58,6.93,7.74,7.42,7.02,7.53,7.90,7.63,7.60,8.18,8.55,7.97,8.76,8.38,8.42,7.87,7.98,7.67,7.32,6.82,6.37,6.07,7.25,6.99,6.14,6.66,7.58,7.10,6.70,7.83,7.97,7.83,8.70,8.67,8.55,8.08,8.09,7.68,7.61,7.36,7.38,6.47,7.65,7.54,6.83,7.76,8.00,7.22,7.49,7.13,6.64,7.01,7.07,5.85,5.73,6.65,5.77,4.92,5.43,5.49,4.54,4.67,4.32,4.45,4.84,5.42,5.08,5.72,5.31,5.46,6.13,6.19,6.37,6.31,6.97,6.61,5.95,6.22,6.91,6.41,6.24,7.04,7.18,6.85,6.43,6.28,6.22,5.75,5.71,5.40,5.63,5.06,5.30,5.57,5.09,4.52,4.73,4.75,4.70,4.13,3.94,3.92,4.47,3.83,4.67,4.42,3.97,4.34,4.63,4.33,4.55,4.66,4.83,4.55,4.60,5.23,5.20,5.00,5.52,6.10,5.82,5.76,6.23,7.11,6.75,7.70,7.04,6.48,6.07,6.26,5.79,5.59,5.24,4.93,4.91,4.65,4.59,4.31,4.15,3.98,3.67,3.68,3.65,3.35,2.44,3.06,3.17,2.40,2.17,2.96,2.90,2.05,2.78,3.20,2.73,2.75,3.40,3.58,3.41,3.21,3.65,3.66,3.83,2.95,2.80,3.44,3.20,2.55,2.94,3.30,2.81,2.58,3.09,3.23,2.73,3.02,3.43,3.37,3.92,3.86,4.42,4.08,4.65,4.13,3.55,4.09,4.31,3.66,3.38,4.08,3.92,3.29,3.47,3.99,3.60,3.02,3.82,4.05,3.53,3.39,4.19,4.04,4.66,4.25,4.73,4.62,3.88,4.30,4.70,4.27,3.77,4.42,4.61,3.96,4.12,4.77,4.47,3.99,4.48,5.10,4.62,4.54,5.02,4.65,3.96,3.74,4.24,3.77,4.01,4.62,4.38,4.02,4.53,5.05,4.39,5.00,4.86,4.35,4.26,4.27,3.79,3.52,3.88,3.68,3.11,3.15,3.40,3.44,3.07,3.56,3.71,3.48,4.13,4.61,5.08,4.12,4.86,4.45,4.04,4.57,5.13,4.86,4.45,4.92,5.48,5.44,6.29,6.07,5.21,5.70,6.24,5.42,5.15,5.80,5.93,5.34,4.90,4.45,4.69,4.64,4.14,3.84,4.19,3.85,3.32,3.65,3.82,3.32,2.98,3.28,3.32,2.84,2.66,2.50,2.36,1.76,2.18,2.08,2.40,2.69,2.87,2.82,3.11,3.37,3.48,3.60,3.76,4.08,4.22,4.47,4.80,4.97,5.20,5.45,5.71,5.93,6.00,6.87,6.51,5.93,5.89,6.21,5.60,5.12,5.49,5.08,4.38,4.05,4.43,4.07,3.46,3.54,3.38,2.88,2.68,2.89,2.61,2.06,2.25,2.45,2.09,1.83,2.31,2.36,1.95,1.97,2.48,2.41,2.13,2.61,2.91,2.77,2.69,2.33,2.68,2.72,2.25,2.19,2.72,2.53,2.08,2.44,2.84,2.48,2.16,2.61,2.88,2.52,2.33,2.81,2.69,2.31,2.47,2.62,2.48,2.06,2.14,2.21,1.94,1.65,1.93,1.98,1.50,1.48,1.78,1.72,1.28,1.77,1.92,1.55,1.34,1.81,2.16,1.79,2.19,2.31,2.15,1.79,1.63,1.55,1.37,1.12,1.07,1.08,0.83,0.76,0.84,1.00,1.00,0.98,1.18,1.28,1.43,1.43,1.67,1.81,1.88,1.98,2.24,2.50,2.75,2.58,2.69,2.42,2.85,2.50,2.07,2.36,2.49,2.03,1.93,2.36,2.75,2.69,2.21,2.54,2.45,1.83,1.60,2.21,2.21,1.84,2.07,2.54,2.46,2.99,3.23,3.56,4.13,4.01,3.56,4.28,4.20,4.07,4.83,5.00,4.77,5.35,4.91,4.32,4.76,5.04,4.70,5.27,5.84,5.30,4.86,5.39,5.41,4.57,4.42,4.03,3.49,3.75,3.71,3.09,2.89,3.41,3.27,2.61,2.92,3.34,3.08,2.68,3.20,3.55,3.20,3.21,3.73,4.06,3.71,4.26,4.13,4.61,4.35,4.85,4.73,4.13,4.58,4.98,4.57,4.28,4.89,5.14,4.61,4.89,5.48,5.42,5.14,5.58,6.04,5.66,5.58,6.28,6.91,7.53,7.25,6.24,6.39,7.09,6.15,5.69,6.35,6.66,6.07,5.69,6.11,6.21,5.59,5.50,6.12,5.90,5.38,5.62,6.22,5.88,5.55,6.97,30.70,30.54,30.58,30.35,30.19,29.96,29.97,29.77,29.35,29.97,29.41,30.00,29.48,29.58,29.74,29.73,29.87,29.17,29.61,29.01,29.19,29.28,29.55,29.79,29.86,30.14,29.89,29.97,29.73,29.40,29.33,29.72,29.61,29.15,29.21,29.35,29.06,28.92,29.41,29.36,28.96,28.71,29.02,28.92,28.65,28.72,29.01,28.67,28.64,28.84,28.89,28.71,28.84,28.72,28.94,28.81,29.08,29.24,29.60,28.74,29.57,29.53,28.99,29.24,29.64,29.22,29.02,29.76,29.69,29.34,29.49,29.77,29.64,29.50,29.82,29.97,29.55,29.75,30.12,30.11,29.77,30.14,30.04,30.31,30.01,29.63,29.95,29.60,29.53,29.09,29.01,29.43,29.33,28.86,29.35,29.64,29.23,29.22,29.35,29.75,29.71,30.26,30.09,29.74,29.73,29.94,29.72,29.37,29.83,29.67,29.25,29.66,29.52,29.16,29.35,29.71,29.49,29.72,29.38,29.40,29.40,29.11,28.82,29.11,28.94,28.40,28.66,28.94,28.72,28.11,28.40,28.12,28.18,28.51,28.93,28.49,29.13,28.18,28.14,28.76,28.33,28.64,28.09,28.78,28.99,27.96,28.10,28.87,28.65,28.08,28.72,29.27,29.26,28.51,28.81,28.95,28.03,28.08,28.55,28.43,27.91,28.34,28.47,28.46,27.83,28.49,28.50,28.32,27.80,28.29,28.01,27.71,27.44,28.62,28.19,27.08,27.89,28.38,27.36,27.40,28.06,28.16,27.28,27.63,28.25,27.74,27.27,27.76,27.96,27.53,27.66,27.77,28.25,27.66,28.51,28.43,27.90,27.88,27.70,27.43,27.37,27.39,27.21,27.29,27.37,27.11,26.78,26.73,27.08,26.88,26.34,27.44,27.22,26.95,26.99,27.24,26.98,26.82,27.04,27.25,26.92,27.04,27.84,27.40,27.01,27.51,27.89,27.59,27.43,28.19,27.96,27.58,27.45,27.32,27.09,26.93,26.70,26.76,26.38,26.64,25.98,26.36,26.15,26.29,26.25,26.43,26.14,26.53,26.52,26.49,26.34,27.18,26.75,26.43,27.15,27.56,26.84,26.81,27.74,27.60,26.85,27.25,27.94,27.73,27.56,27.95,28.24,27.79,27.83,28.48,28.84,28.75,28.56,29.03,28.68,28.43,28.54,28.75,28.05,27.62,28.56,28.38,27.47,27.82,28.46,27.84,27.14,27.69,28.39,27.91,27.83,27.55,27.12,26.88,27.16,27.28,26.79,27.11,27.63,26.95,27.30,27.59,28.02,27.40,28.33,28.51,28.00,27.65,27.65,27.68,27.31,26.84,26.90,26.71,26.44,26.77,26.30,25.75,26.74,26.10,26.01,26.09,25.91,25.72,26.08,26.41,25.75,26.42,26.43,26.62,27.13,27.00,27.37,27.04,27.26,28.05,27.97,27.47,27.86,28.24,28.06,27.79,28.52,28.36,28.05,28.14,28.01,27.65,27.02,27.32,27.17,27.15,26.95,26.71,26.09,26.58,26.39,26.24,25.94,25.82,26.04,25.80,25.70,26.31,26.83,26.33,27.46,27.06,26.74,27.16,27.58,27.06,27.05,27.67,27.87,27.13,27.97,28.51,28.19,27.96,28.82,28.81,28.09,28.20,29.25,28.97,29.28,28.83,28.26,28.10,28.63,28.12,27.97,27.93,27.81,27.87,27.30,27.85,28.38,27.63,27.37,28.01,27.54,26.91,27.15,27.82,26.90,27.24,27.94,27.32,26.64,27.08,27.56,27.04,26.86,27.35,27.49,26.94,27.09,27.59,27.45,27.63,27.26,27.64,27.88,27.23,27.44,27.73,27.53,27.32,27.64,27.85,27.57,27.65,27.90,28.29,27.94,27.81,28.52,28.66,27.85,28.54,28.27,28.30,27.99,27.71,27.82,27.51,27.27,27.47,27.36,26.96,27.31,27.24,26.77,26.12,26.84,27.01,26.05,26.24,26.50,26.49,26.07,26.29,26.83,26.36,26.53,26.37,27.10,26.46,25.95,26.24,26.71,26.08,25.45,26.94,26.85,26.74,27.00,27.43,27.20,27.01,27.62,27.92,27.68,27.93,27.63,27.99,28.37,28.78,28.61,28.74,28.42,29.01,28.35,27.93,28.57,28.53,27.79,28.01,28.48,28.63,28.01,27.48,27.42,27.93,27.20,26.80,27.62,28.00,27.59,27.70,28.43,28.27,28.99,28.92,29.02,29.44,29.62,28.95,29.74,29.42,29.33,30.01,29.59,29.68,29.86,29.81,29.15,28.89,29.64,28.78,29.57,29.62,29.49,28.75,29.05,29.39,28.88,28.74,28.66,28.27,28.64,28.48,28.39,28.17,28.57,28.24,28.09,28.47,28.54,28.03,28.13,28.70,28.53,28.21,28.80,29.05,29.12,29.05,29.38,29.17,29.07,28.30,28.85,29.27,28.16,28.49,29.18,28.90,28.45,28.69,29.33,28.78,28.50,29.06,29.04,28.66,28.97,29.37,29.03,28.96,29.21,29.75,29.74,29.90,29.44,29.84,29.98,29.51,29.12,29.99,29.96,29.52,29.64,29.99,29.71,29.06,29.34,29.82,29.59,29.25,29.66,29.90,29.51,29.52,29.73],[26.11,25.04,23.33,22.44,20.91,20.30,18.64,17.21,16.92,16.83,15.81,16.32,15.94,15.85,16.66,16.63,16.10,15.20,14.58,11.90,11.31,10.66,11.70,11.64,9.87,9.16,7.76,7.37,7.03,6.30,6.73,7.00,6.33,6.04,6.62,6.53,5.97,5.80,6.27,6.43,5.84,5.37,6.01,6.01,5.48,5.47,5.84,5.83,4.99,5.30,5.80,5.24,4.72,5.22,5.85,4.88,5.81,6.41,6.47,6.39,6.79,6.81,6.18,6.63,7.06,6.60,6.14,6.91,7.18,6.44,6.70,7.44,7.26,6.86,7.22,7.72,7.38,7.38,7.88,8.15,7.59,8.28,8.00,8.18,7.62,7.75,7.30,7.07,6.48,6.32,6.02,6.99,6.79,6.38,6.53,7.28,6.89,6.64,7.60,7.61,7.33,8.35,8.24,8.29,7.71,7.62,7.25,7.25,6.92,6.91,6.32,7.32,7.21,6.88,7.60,7.63,6.96,7.16,6.73,6.30,6.71,6.76,5.67,5.63,6.52,5.79,4.81,5.32,5.38,4.40,4.41,4.04,4.42,4.72,5.36,5.22,5.57,5.32,5.33,5.93,6.05,6.34,6.49,6.82,6.53,6.13,6.46,6.76,6.37,6.27,6.82,7.06,6.71,6.38,6.22,6.25,5.95,5.78,5.65,5.72,5.44,5.36,5.91,4.95,4.42,4.70,4.84,4.49,4.23,4.02,3.65,4.23,3.90,4.50,4.30,3.92,4.34,4.78,4.23,4.77,4.90,5.07,4.60,4.83,5.41,5.42,5.31,5.67,6.09,5.92,6.03,6.49,6.85,6.78,7.69,7.02,6.57,6.25,6.30,6.04,5.97,5.43,4.98,4.96,4.88,4.64,4.21,4.29,4.19,3.73,3.64,3.76,3.43,2.79,3.21,3.26,2.51,2.49,2.86,2.81,2.00,2.68,3.13,2.77,2.73,3.19,3.43,3.01,2.82,3.31,3.37,3.41,2.75,2.71,3.26,2.92,2.46,2.90,3.08,2.67,2.68,3.05,3.10,2.83,3.04,3.44,3.41,3.90,3.89,4.31,3.90,4.38,4.15,3.58,3.95,4.24,3.73,3.36,3.90,3.83,3.22,3.31,3.81,3.58,3.04,3.59,4.03,3.50,3.39,4.00,3.89,4.62,4.29,4.73,4.53,3.93,4.27,4.60,4.20,3.84,4.46,4.54,4.05,4.21,4.79,4.49,4.08,4.56,4.99,4.65,4.54,4.92,4.64,4.03,3.88,4.30,3.81,4.11,4.67,4.53,4.16,4.60,5.02,4.50,5.00,4.82,4.37,4.37,4.31,3.91,3.59,4.03,3.82,3.16,3.17,3.44,3.46,3.13,3.54,3.75,3.49,4.06,4.50,4.93,4.04,4.54,4.21,3.78,4.27,4.73,4.52,4.07,4.48,5.03,5.02,5.81,5.50,4.72,5.11,5.66,4.94,4.59,5.23,5.37,4.88,4.43,4.16,4.48,4.21,3.81,3.63,3.96,3.53,3.09,3.45,3.60,3.09,2.82,3.16,3.17,2.78,2.69,2.54,2.28,1.87,2.10,1.86,2.24,2.44,2.66,2.57,2.85,3.07,3.12,3.25,3.40,3.71,3.76,3.96,4.20,4.36,4.59,4.77,5.09,5.37,5.48,6.32,5.97,5.36,5.43,5.62,4.99,4.56,4.95,4.50,4.03,3.75,4.10,3.79,3.25,3.34,3.19,2.74,2.60,2.82,2.48,2.05,2.34,2.51,2.11,1.93,2.40,2.45,1.99,2.18,2.69,2.59,2.31,2.81,3.08,2.87,2.87,2.46,2.86,2.91,2.48,2.41,2.85,2.68,2.29,2.54,2.99,2.63,2.21,2.73,2.95,2.56,2.40,2.94,2.75,2.34,2.52,2.83,2.53,2.09,2.26,2.32,1.93,1.75,2.18,2.07,1.54,1.54,1.89,1.75,1.28,1.83,1.95,1.65,1.38,1.94,2.16,1.85,2.23,2.30,2.18,1.75,1.67,1.64,1.47,1.15,1.09,1.10,1.04,0.81,0.76,0.84,0.94,0.97,0.98,1.11,1.33,1.34,1.44,1.70,1.79,1.83,2.07,2.37,2.59,2.47,2.61,2.44,2.77,2.45,2.00,2.29,2.30,1.89,1.76,2.18,2.43,2.31,1.98,2.35,2.17,1.58,1.52,2.10,2.04,1.71,1.98,2.43,2.46,3.11,3.37,3.58,4.17,4.03,3.64,4.26,4.30,4.19,4.82,5.10,4.80,5.40,4.92,4.46,4.92,5.07,4.67,5.17,5.75,5.20,4.75,5.35,5.13,4.58,4.34,3.95,3.44,3.81,3.70,3.23,3.02,3.57,3.43,2.81,3.17,3.57,3.28,2.92,3.47,3.71,3.33,3.44,3.88,4.17,3.81,4.36,4.29,4.69,4.45,4.92,4.72,4.28,4.74,5.00,4.67,4.40,4.98,5.13,4.77,4.94,5.53,5.45,5.10,5.49,6.04,5.79,5.54,6.17,6.87,7.43,7.17,6.12,6.16,7.10,6.19,5.75,6.32,6.73,6.14,5.75,6.34,6.33,5.83,5.70,6.39,6.11,5.56,5.80,6.43,5.94,5.56,6.86,30.54,30.40,30.52,30.24,30.05,29.97,29.95,29.67,29.36,29.91,29.36,29.98,29.33,29.53,29.65,29.60,29.77,29.12,29.37,28.77,28.99,29.09,29.19,29.67,29.69,30.12,29.88,29.99,29.71,29.42,29.37,29.59,29.48,29.17,29.18,29.22,28.86,28.83,29.26,29.29,28.99,28.67,29.01,28.95,28.79,28.64,28.99,28.69,28.39,28.92,29.05,28.62,28.62,28.77,28.90,28.61,28.89,29.13,29.53,28.75,29.57,29.42,29.08,29.21,29.57,29.20,29.02,29.70,29.65,29.32,29.39,29.70,29.56,29.42,29.71,29.90,29.61,29.62,30.09,30.05,29.74,30.13,30.00,30.22,29.94,29.61,29.90,29.60,29.56,29.21,29.08,29.38,29.24,29.25,29.29,29.61,29.24,29.15,29.28,29.66,29.58,30.17,29.98,29.61,29.65,29.86,29.58,29.28,29.67,29.59,28.99,29.44,29.40,28.83,29.23,29.58,29.51,29.58,29.34,29.46,29.44,29.08,28.86,29.12,28.83,28.49,28.73,28.96,28.65,28.20,28.46,28.40,28.17,28.35,28.74,28.27,29.01,27.99,27.81,28.50,28.10,28.55,27.92,28.78,29.04,27.88,27.96,28.94,28.63,28.01,28.72,29.27,29.23,28.60,28.94,29.00,28.06,28.06,28.77,28.47,27.64,28.26,28.50,28.25,27.62,28.22,28.18,27.92,27.67,28.30,28.00,27.37,27.13,28.27,27.87,26.79,27.87,28.09,27.34,27.09,27.82,28.05,27.04,27.36,28.07,27.45,27.16,27.51,27.87,27.23,27.26,27.52,28.26,27.55,28.45,28.34,27.89,27.74,27.45,27.12,26.96,27.26,26.90,26.83,27.00,26.75,26.42,26.46,26.66,26.13,25.98,26.61,26.57,26.44,26.29,26.65,26.68,26.12,26.78,27.18,26.84,26.65,27.69,27.44,26.94,27.28,27.99,27.64,27.44,28.18,27.67,27.46,27.18,26.92,26.69,26.54,26.79,26.11,26.01,26.32,25.59,25.94,25.79,26.01,25.96,26.04,25.88,26.44,25.90,26.20,25.99,26.76,26.44,26.06,26.63,27.09,26.29,26.32,27.47,27.21,26.37,26.89,27.67,27.20,26.89,27.69,28.02,27.64,27.77,28.38,28.70,28.60,28.41,28.84,28.61,27.96,28.19,28.51,27.81,27.13,28.28,28.08,26.77,27.36,28.14,27.42,26.61,27.26,28.07,27.49,27.37,27.35,26.76,26.20,26.74,26.90,26.45,26.77,27.26,26.56,26.83,27.21,27.73,27.04,28.14,28.27,27.66,27.14,27.29,27.11,26.79,26.14,26.58,26.08,25.69,26.37,25.84,25.25,26.31,25.88,25.76,26.03,25.62,25.79,26.05,26.40,25.84,26.23,26.28,26.46,26.89,26.77,27.26,26.82,27.15,27.96,27.79,27.26,27.76,28.16,27.79,27.64,28.58,28.24,27.84,28.27,27.73,27.28,26.76,27.14,26.77,26.70,26.80,26.31,25.81,26.36,26.21,25.89,25.75,25.78,25.88,25.46,25.37,26.09,26.76,26.03,27.54,27.04,26.55,27.12,27.79,26.96,26.60,27.59,27.68,26.98,27.90,28.29,28.00,27.87,28.82,28.81,28.00,28.11,29.29,28.88,29.24,28.89,28.15,28.00,28.54,27.98,27.75,27.70,27.67,27.53,27.13,27.54,27.89,27.02,27.02,27.74,27.50,26.65,27.06,27.84,26.84,27.00,27.78,27.51,26.61,26.94,27.58,27.03,26.64,27.19,27.32,26.64,26.85,27.49,27.36,27.66,27.05,27.59,27.61,27.10,27.18,27.49,27.34,27.45,27.47,27.86,27.74,27.63,27.99,28.53,28.23,27.88,28.51,28.69,27.86,28.45,28.07,28.16,27.87,27.78,27.73,27.32,27.11,27.50,27.27,26.73,27.29,27.05,26.47,25.95,26.43,26.43,25.52,25.78,26.38,25.97,25.58,25.74,26.43,25.88,25.80,26.24,26.89,26.01,25.32,26.12,26.34,25.72,25.76,25.95,26.53,26.28,26.67,27.21,26.87,26.84,27.38,27.66,27.39,27.79,27.58,27.88,28.14,28.57,28.54,28.67,28.42,28.86,28.33,27.92,28.41,28.46,27.76,27.80,28.42,28.57,27.66,27.06,27.10,27.64,26.98,26.96,27.48,27.87,27.43,27.59,28.50,28.26,29.05,28.94,29.08,29.45,29.57,29.07,29.77,29.47,29.45,29.99,29.61,29.74,29.86,29.74,29.11,29.01,29.54,28.80,29.48,29.57,29.46,28.64,28.97,29.35,28.73,28.55,28.56,28.03,28.47,28.31,28.34,28.01,28.34,28.20,28.00,28.24,28.43,28.01,28.07,28.57,28.56,28.38,28.87,29.13,29.24,29.17,29.50,29.19,29.15,28.37,28.97,29.25,28.46,28.47,29.16,28.94,28.77,28.86,29.32,28.82,28.84,29.04,28.93,28.69,29.02,29.36,29.00,28.92,29.21,29.73,29.81,29.97,29.40,29.88,30.03,29.40,29.05,29.96,30.00,29.60,29.65,30.01,29.76,29.18,29.48,29.93,29.70,29.40,29.76,29.92,29.53,29.59,29.69],[25.67,24.89,23.70,22.21,21.04,20.51,18.72,17.43,17.08,16.83,15.86,16.28,16.02,15.80,16.64,16.48,16.01,15.20,14.10,12.19,11.51,10.49,11.09,11.19,9.21,8.80,7.44,7.22,6.89,5.93,6.21,6.73,6.14,5.48,6.10,6.40,5.75,5.29,5.98,6.13,5.66,5.01,5.50,5.54,4.96,4.72,5.27,5.07,4.37,4.58,5.17,4.54,4.24,4.62,5.26,4.26,5.26,5.76,5.97,5.61,6.26,6.18,5.45,6.00,6.42,6.00,5.52,6.39,6.60,5.85,6.18,7.05,6.70,6.31,6.91,7.40,7.07,7.00,7.79,8.06,7.41,8.24,7.78,8.12,7.26,7.38,7.19,6.68,6.08,5.52,5.39,6.51,6.22,5.51,5.82,6.74,6.16,5.62,6.94,7.05,6.63,7.65,7.57,7.30,7.18,7.08,6.54,6.38,6.41,6.31,5.52,6.79,6.66,6.06,6.99,7.35,6.53,7.02,6.36,5.88,6.32,6.15,5.19,5.27,5.78,4.96,4.42,4.82,4.72,3.99,4.11,3.57,4.04,4.19,4.92,4.60,5.15,4.96,4.98,5.62,5.69,6.09,6.19,6.73,6.40,5.78,6.29,6.69,6.03,6.00,6.73,6.83,6.42,6.16,5.95,5.83,5.59,5.32,5.24,5.32,4.94,4.62,5.04,4.50,4.09,4.22,4.37,4.25,3.80,3.64,3.41,3.60,3.61,4.20,4.08,3.69,3.92,4.35,3.98,4.20,4.41,4.65,4.41,4.53,5.17,5.28,5.05,5.42,6.04,5.89,5.92,6.38,6.89,6.72,7.72,6.93,6.43,6.07,6.32,5.95,5.80,5.30,4.98,4.86,4.65,4.43,4.12,4.07,3.97,3.72,3.48,3.42,3.30,2.72,2.98,2.91,2.07,2.00,2.68,2.49,1.63,2.44,2.78,2.29,2.64,2.94,3.22,2.88,2.83,3.17,3.38,3.34,2.74,2.66,3.13,2.80,2.32,2.83,2.99,2.62,2.69,3.02,3.01,2.88,3.00,3.35,3.31,3.90,3.71,4.15,3.68,4.28,3.94,3.40,3.68,4.14,3.55,3.19,3.74,3.80,3.13,3.15,3.80,3.35,2.78,3.42,3.70,3.24,3.08,3.76,3.66,4.19,3.88,4.30,4.14,3.55,3.99,4.35,3.93,3.56,4.24,4.34,3.73,3.96,4.60,4.23,3.83,4.36,4.94,4.48,4.46,4.93,4.46,3.82,3.76,4.26,3.79,3.90,4.62,4.47,3.85,4.40,5.04,4.39,4.92,4.66,4.17,4.17,4.02,3.57,3.41,3.74,3.52,2.96,3.10,3.35,3.46,3.11,3.54,3.86,3.57,4.05,4.59,4.97,4.02,4.56,4.29,3.76,4.31,4.70,4.36,3.87,4.35,4.99,4.90,5.91,5.59,4.47,4.93,5.57,4.67,4.36,5.07,5.37,4.74,4.36,4.12,4.28,4.02,3.65,3.51,3.79,3.45,3.03,3.30,3.45,3.01,2.81,3.16,3.25,2.88,2.86,2.60,2.37,1.98,2.14,1.94,2.35,2.50,2.48,2.71,2.79,2.89,2.80,3.30,3.37,3.70,3.85,3.94,4.11,4.37,4.67,4.62,4.88,5.37,5.50,6.56,6.12,5.19,5.36,5.70,4.98,4.39,4.96,4.59,3.98,3.80,4.19,3.90,3.24,3.41,3.31,2.72,2.67,2.90,2.60,2.05,2.26,2.46,2.17,1.84,2.34,2.53,2.00,2.06,2.56,2.54,2.19,2.72,3.03,2.87,2.80,2.42,2.87,2.88,2.42,2.47,2.94,2.77,2.31,2.66,3.09,2.81,2.33,2.85,3.16,2.83,2.49,3.04,2.85,2.35,2.56,2.82,2.56,2.09,2.29,2.43,2.01,1.68,2.13,2.11,1.57,1.61,1.97,1.82,1.35,1.82,2.02,1.74,1.45,1.93,2.29,1.95,2.45,2.52,2.52,1.91,1.65,1.65,1.60,1.35,1.11,1.13,1.19,1.01,0.80,0.76,0.85,0.95,1.06,0.97,1.21,1.31,1.37,1.44,1.68,1.79,1.89,2.30,2.54,2.40,2.64,2.44,2.79,2.55,2.00,2.27,2.42,1.94,1.69,2.11,2.46,2.41,1.94,2.36,2.36,1.57,1.62,2.20,2.16,1.93,2.26,2.62,2.60,3.26,3.61,3.65,4.27,4.07,3.69,4.36,4.35,4.19,4.95,5.28,4.90,5.49,5.02,4.44,4.96,5.22,4.89,5.38,5.97,5.38,4.92,5.56,5.34,4.66,4.53,4.16,3.60,3.94,3.94,3.32,3.06,3.69,3.64,2.91,3.20,3.75,3.37,2.92,3.62,3.82,3.41,3.49,4.00,4.22,3.90,4.43,4.27,4.78,4.48,5.02,4.86,4.25,4.77,5.16,4.76,4.37,5.03,5.33,4.76,4.94,5.63,5.56,5.20,5.68,6.09,5.90,5.75,6.44,7.05,7.56,7.26,6.29,6.36,7.17,6.28,5.76,6.47,6.88,6.23,5.82,6.35,6.42,5.70,5.67,6.40,6.14,5.52,5.86,6.58,6.08,5.70,6.92,30.67,30.52,30.66,30.32,30.14,30.13,30.12,29.82,29.47,30.03,29.49,30.08,29.38,29.50,29.66,29.67,29.83,29.13,29.48,28.87,29.16,29.35,29.51,29.64,29.73,30.05,29.91,29.99,29.79,29.35,29.36,29.70,29.59,29.18,29.29,29.42,29.08,29.02,29.42,29.44,29.14,28.78,29.15,29.14,28.96,28.84,29.08,28.87,28.53,28.95,29.04,28.83,28.73,28.87,29.00,28.78,29.19,29.31,29.63,28.93,29.61,29.57,29.19,29.33,29.64,29.26,29.11,29.76,29.79,29.28,29.53,29.85,29.74,29.53,29.87,30.08,29.68,29.81,30.20,30.16,29.84,30.19,30.07,30.32,30.10,29.66,30.04,29.73,29.66,29.08,29.26,29.55,29.37,29.06,29.50,29.77,29.33,29.30,29.57,29.83,29.76,30.27,30.19,29.82,29.90,30.11,29.84,29.59,29.97,29.92,29.34,29.80,29.72,29.27,29.55,29.85,29.75,29.79,29.52,29.52,29.53,29.38,28.97,29.20,29.15,28.76,28.88,29.09,28.92,28.36,28.56,28.28,28.20,28.41,28.92,28.59,29.15,28.18,28.05,28.63,28.13,28.71,27.94,28.85,29.06,27.99,27.93,28.95,28.75,28.07,28.71,29.32,29.32,28.56,29.08,29.06,28.18,28.16,28.94,28.64,27.79,28.49,28.69,28.49,27.98,28.40,28.43,28.39,28.07,28.32,28.18,28.22,27.43,28.60,28.14,27.12,28.09,28.41,27.57,27.23,28.01,28.19,27.23,27.52,28.16,27.65,27.32,27.72,27.85,27.13,27.29,27.57,28.16,27.62,28.47,28.36,27.90,28.05,27.66,27.12,27.13,27.34,26.99,26.86,27.20,26.98,26.32,26.63,26.76,26.22,25.96,27.42,26.75,26.76,26.53,27.06,26.49,26.36,27.09,27.00,27.44,26.94,27.88,27.39,27.30,27.76,28.23,27.99,27.91,28.29,28.07,27.65,27.65,27.56,27.17,27.48,26.83,26.63,26.68,27.16,26.31,26.29,26.23,26.16,26.17,26.04,26.00,26.58,26.18,26.44,26.30,27.11,26.73,26.24,26.97,27.46,26.66,26.94,27.80,27.58,26.77,27.17,28.07,27.36,27.44,27.95,28.35,28.25,27.95,28.53,28.80,28.79,28.75,29.15,28.87,28.25,28.53,28.75,27.97,27.39,28.47,28.32,27.25,27.56,28.40,27.73,26.92,27.35,28.30,27.71,27.67,27.55,27.01,26.58,26.76,26.91,26.58,27.03,27.33,26.54,27.18,27.34,27.87,27.28,28.32,28.49,28.09,27.45,27.49,27.60,27.09,26.63,26.72,26.45,25.86,26.35,25.98,25.31,26.57,26.04,26.05,26.12,25.95,26.21,26.23,26.44,26.13,26.45,26.45,26.55,26.99,26.92,27.37,26.97,27.27,28.22,27.94,27.45,28.19,28.53,27.89,27.85,28.74,28.53,28.01,28.38,27.89,27.48,27.10,27.42,27.16,26.82,26.76,27.14,25.96,26.56,26.21,26.24,25.93,25.91,25.90,25.58,25.53,26.15,26.74,26.64,27.40,27.24,27.26,27.69,28.09,27.16,27.40,27.83,27.82,26.98,27.95,28.46,28.11,28.02,28.88,28.84,28.23,28.49,29.44,29.00,29.34,28.98,28.38,28.03,28.72,28.32,27.90,27.87,27.81,27.78,27.14,27.58,28.15,27.29,27.00,28.01,27.67,26.68,27.05,28.00,26.81,26.93,27.87,27.34,26.65,26.88,27.61,27.01,26.69,27.29,27.47,26.69,26.90,27.52,27.60,27.56,27.01,27.49,27.78,27.07,27.16,27.62,27.48,27.45,27.48,28.07,27.79,27.74,28.02,28.53,28.31,27.83,28.65,28.93,27.86,28.71,28.36,28.43,28.00,27.76,27.71,27.41,27.20,27.47,27.31,26.75,27.45,27.04,26.54,26.44,26.44,26.44,25.58,25.79,26.34,26.05,25.47,25.87,26.52,25.98,25.87,26.15,26.94,26.02,25.41,26.24,26.51,25.82,25.86,27.14,26.03,26.82,26.80,27.21,27.26,26.90,27.55,27.88,27.66,27.96,27.87,28.14,28.40,28.89,28.97,29.03,28.51,29.17,28.44,27.89,28.67,28.67,27.89,27.95,28.68,28.75,28.04,27.42,27.44,27.91,27.30,27.01,27.62,28.05,27.49,27.65,28.50,28.28,29.09,28.98,29.20,29.49,29.63,29.12,29.93,29.57,29.56,30.06,29.83,29.88,29.92,29.98,29.44,29.30,29.74,29.01,29.67,29.68,29.60,28.76,29.03,29.45,28.90,28.75,28.52,28.08,28.60,28.50,28.14,28.15,28.56,28.25,27.97,28.46,28.67,28.24,28.25,28.92,28.87,28.59,29.02,29.44,29.41,29.26,29.53,29.33,29.26,28.52,29.07,29.32,28.71,28.52,29.22,29.11,28.78,28.77,29.37,28.98,28.77,29.13,29.03,28.80,29.05,29.36,29.01,28.92,29.37,29.78,29.86,29.99,29.46,29.91,30.03,29.46,29.18,30.08,30.01,29.64,29.83,30.06,29.77,29.37,29.74,30.02,29.75,29.58,29.89,29.97,29.66,29.79,29.69],[25.90,24.91,23.37,22.53,21.00,20.55,19.05,17.18,16.74,16.82,15.67,16.50,15.93,16.01,16.73,16.38,15.88,14.93,14.04,12.09,11.39,10.42,11.09,11.14,9.47,8.69,7.33,6.93,6.65,5.71,5.86,6.44,5.81,5.25,5.77,5.95,5.45,5.23,5.66,5.78,5.23,4.83,5.18,5.19,4.86,4.92,4.99,4.87,4.61,4.79,5.11,4.79,4.36,4.77,5.23,4.38,5.14,5.65,5.77,5.32,6.19,6.11,5.24,5.77,6.35,5.75,5.32,6.17,6.53,5.58,5.89,6.81,6.47,6.12,6.54,7.18,6.65,6.73,7.46,7.79,7.08,7.95,7.70,7.93,7.10,7.04,6.98,6.50,5.92,5.48,5.50,6.35,6.07,5.42,5.86,6.71,6.08,5.59,6.62,7.13,6.55,7.45,7.47,7.17,7.09,7.10,6.66,6.45,6.35,6.52,5.61,6.67,6.67,6.05,6.75,7.33,6.41,6.97,6.35,5.84,6.32,5.87,5.28,5.33,5.66,4.94,4.56,5.14,4.81,4.08,4.19,3.71,4.01,4.40,5.00,4.64,5.07,4.80,4.90,5.56,5.65,5.71,5.73,6.23,5.89,5.20,5.52,6.12,5.51,5.47,6.10,6.35,6.05,5.54,5.45,5.40,5.07,5.05,4.96,5.00,4.77,4.82,4.88,4.68,4.08,4.27,4.40,4.16,3.84,3.64,3.28,3.59,3.73,4.30,4.11,3.81,3.85,4.31,3.87,3.69,4.29,4.41,4.04,4.24,4.64,4.85,4.56,4.82,5.35,5.34,5.33,5.57,6.34,6.20,7.16,6.46,5.81,5.60,5.85,5.55,5.27,5.05,4.70,4.46,4.30,4.28,3.88,3.75,3.60,3.31,3.08,3.13,2.90,2.30,2.86,3.06,1.98,1.98,2.74,2.57,1.77,2.29,2.69,2.40,2.54,3.03,3.34,2.99,2.89,3.32,3.39,3.57,2.81,2.70,3.27,3.11,2.52,2.85,3.14,2.98,2.64,3.02,3.17,2.89,3.01,3.33,3.49,3.91,3.76,4.20,3.79,4.33,3.90,3.45,3.80,4.04,3.54,3.30,3.75,3.70,3.14,3.28,3.74,3.37,2.91,3.51,3.81,3.27,3.30,3.98,3.93,4.44,3.90,4.28,4.17,3.57,4.04,4.17,4.00,3.56,4.14,4.14,3.71,3.87,4.39,4.10,3.77,4.22,4.74,4.37,4.38,4.86,4.43,3.79,3.79,4.25,3.85,3.87,4.51,4.39,3.85,4.25,4.78,4.22,4.58,4.48,3.94,3.94,3.87,3.49,3.21,3.68,3.42,2.85,2.97,3.30,3.53,3.20,3.62,3.93,3.64,4.15,4.69,5.03,4.09,4.67,4.36,3.87,4.35,4.81,4.52,3.94,4.43,5.10,5.00,5.86,5.62,4.61,5.00,5.65,4.86,4.51,5.23,5.44,4.89,4.45,4.23,4.33,4.11,3.79,3.70,3.92,3.56,3.13,3.49,3.59,3.21,2.96,3.23,3.36,2.98,2.92,2.81,2.54,2.13,2.34,2.15,2.62,2.90,2.72,2.80,3.01,3.18,3.29,3.43,3.45,3.76,3.87,4.00,4.16,4.38,4.68,4.72,5.00,5.38,5.46,6.33,5.95,5.29,5.36,5.65,4.96,4.41,4.98,4.63,3.98,3.84,4.19,3.84,3.27,3.45,3.23,2.78,2.70,2.92,2.53,2.06,2.34,2.50,2.08,1.91,2.38,2.35,1.92,2.06,2.51,2.34,2.06,2.62,2.75,2.62,2.60,2.17,2.49,2.48,2.09,2.01,2.38,2.37,1.92,2.13,2.51,2.28,2.05,2.29,2.54,2.25,2.11,2.51,2.36,2.00,2.13,2.31,2.11,1.78,1.92,1.92,1.64,1.42,1.76,1.76,1.30,1.39,1.70,1.62,1.28,1.80,1.93,1.64,1.47,1.95,2.31,2.00,2.51,2.63,2.56,1.99,1.84,1.80,1.67,1.37,1.28,1.23,1.18,1.02,0.94,0.80,0.76,0.81,0.93,0.94,1.00,1.12,1.26,1.35,1.43,1.59,1.76,2.10,2.34,2.17,2.30,2.11,2.41,2.19,1.75,1.93,2.10,1.77,1.57,1.98,2.36,2.29,1.87,2.33,2.14,1.52,1.53,2.01,1.92,1.65,1.95,2.29,2.22,2.72,2.88,3.19,3.79,3.63,3.16,3.75,3.74,3.60,4.31,4.59,4.29,4.89,4.44,3.91,4.40,4.61,4.27,4.80,5.35,4.81,4.39,4.95,4.86,4.15,4.00,3.64,3.27,3.37,3.29,2.82,2.57,3.01,2.97,2.32,2.57,3.05,2.74,2.40,2.90,3.24,2.82,2.88,3.35,3.62,3.33,3.84,3.78,4.20,3.97,4.40,4.24,3.80,4.22,4.43,4.14,3.88,4.43,4.68,4.21,4.45,4.99,4.95,4.61,5.09,5.45,5.23,5.09,5.81,6.38,6.94,6.75,5.71,5.87,6.68,5.66,5.20,5.84,6.22,5.51,5.27,5.67,5.70,5.09,5.03,5.65,5.35,4.80,5.09,5.60,5.30,4.98,6.55,30.72,30.61,30.60,30.34,30.10,30.03,30.03,29.74,29.38,29.96,29.46,29.92,29.30,29.48,29.60,29.60,29.64,29.16,29.56,28.94,29.11,29.20,29.33,29.57,29.72,30.08,29.84,30.06,29.80,29.35,29.31,29.70,29.64,29.08,29.34,29.52,29.15,29.02,29.42,29.52,29.21,28.87,29.15,29.11,28.99,28.93,28.95,28.83,28.50,28.93,29.04,28.89,29.29,28.93,29.05,28.81,29.15,29.23,29.61,28.83,29.62,29.56,29.01,29.25,29.61,29.32,29.02,29.72,29.75,29.21,29.48,29.81,29.65,29.45,29.88,30.13,29.67,29.80,30.26,30.25,29.94,30.27,30.15,30.39,30.15,29.71,30.12,29.78,29.61,29.05,29.20,29.56,29.32,29.00,29.51,29.80,29.47,29.32,29.70,29.92,29.88,30.27,30.22,29.93,29.95,30.18,29.87,29.64,30.04,29.96,29.45,29.90,29.75,29.32,29.62,29.92,29.84,29.87,29.67,29.64,29.69,29.44,29.10,29.30,29.39,28.86,28.91,29.13,29.03,28.87,28.89,28.56,28.32,28.68,28.90,28.65,29.20,28.23,27.95,28.77,28.15,28.81,28.11,28.97,29.18,28.14,28.18,29.18,28.85,28.23,28.96,29.49,29.43,28.67,29.07,29.16,28.24,28.21,28.75,28.65,28.13,28.61,28.72,28.47,28.30,28.78,28.55,28.49,28.23,28.51,28.29,28.33,28.18,28.85,28.46,27.57,28.56,28.45,27.67,27.64,28.18,28.36,27.14,27.87,28.24,27.77,27.30,27.65,27.96,27.24,27.59,27.74,28.40,27.74,28.64,28.51,28.11,27.96,27.85,27.29,27.26,27.28,27.27,27.05,27.49,27.20,26.70,26.87,27.13,26.73,26.55,27.69,27.29,26.98,27.22,27.45,27.49,26.64,27.82,27.69,27.54,27.41,28.13,27.61,27.33,27.87,28.21,27.90,27.80,28.20,28.09,27.75,27.58,27.86,26.96,27.02,27.26,26.86,26.60,26.81,26.45,26.56,26.07,26.22,26.14,26.44,26.02,26.50,26.42,26.92,26.73,27.61,27.10,26.52,27.17,27.78,27.00,26.90,27.98,27.84,27.41,27.41,28.27,27.80,27.85,28.13,28.46,28.35,28.26,28.54,28.82,28.67,28.83,29.07,28.88,28.46,28.73,28.86,28.24,27.64,28.65,28.56,27.58,27.80,28.71,28.12,27.19,27.84,28.72,28.11,27.74,27.77,27.42,26.89,27.00,26.98,26.63,27.26,27.35,26.70,27.37,27.58,27.99,27.56,28.48,28.56,28.23,27.70,27.78,27.64,27.38,26.80,26.86,26.79,26.00,26.37,26.30,25.36,26.46,26.09,25.94,26.29,25.98,26.08,26.27,26.44,26.12,26.54,26.52,26.73,27.22,27.10,27.32,27.14,27.47,28.22,28.18,27.70,28.19,28.50,28.10,28.13,28.77,28.56,28.19,28.46,28.06,27.69,27.33,27.38,26.96,27.08,27.09,26.80,26.16,26.94,26.36,26.18,26.07,26.02,26.03,25.51,25.45,26.09,26.54,26.81,27.61,26.70,26.77,27.43,27.60,26.93,26.95,27.61,27.74,27.16,28.06,28.42,28.18,28.23,28.99,28.82,28.22,28.47,29.51,28.95,29.38,28.98,28.32,28.13,28.68,28.30,27.95,27.92,27.92,27.82,27.38,27.83,28.25,27.48,27.30,28.00,27.43,26.73,27.16,27.85,26.71,27.09,27.96,27.33,26.56,27.16,27.87,27.13,26.88,27.51,27.64,26.83,27.13,27.77,27.69,27.68,27.23,27.60,27.97,27.37,27.51,27.90,27.72,27.61,27.75,28.14,27.83,27.97,28.01,28.60,28.20,27.86,28.71,28.97,28.05,28.70,28.47,28.49,28.03,27.98,27.98,27.52,27.14,27.62,27.52,26.83,27.55,27.15,26.82,26.45,26.61,26.74,25.68,25.72,26.64,26.50,25.81,26.19,26.58,26.00,26.03,26.13,26.67,26.09,25.52,26.25,26.77,26.20,26.07,27.12,27.01,26.06,26.94,27.27,27.27,27.10,27.68,27.95,27.81,28.06,27.92,28.24,28.51,28.87,28.80,29.03,28.50,29.20,28.46,28.06,28.67,28.58,27.83,27.93,28.60,28.58,27.76,27.22,27.48,27.69,27.43,27.01,27.52,27.96,27.55,27.56,28.51,28.27,29.07,29.00,29.17,29.44,29.64,29.10,29.93,29.56,29.57,30.08,29.75,29.87,29.95,29.98,29.23,29.04,29.68,28.85,29.66,29.66,29.57,28.69,29.06,29.45,28.89,28.73,28.60,28.13,28.57,28.29,28.18,28.13,28.50,28.33,28.07,28.58,28.62,28.32,28.23,28.98,28.73,28.46,28.99,29.45,29.34,29.25,29.53,29.18,29.30,28.47,29.07,29.36,28.68,28.54,29.31,28.93,28.73,28.93,29.43,28.91,28.80,29.19,29.16,28.78,29.06,29.41,29.17,28.96,29.39,29.76,29.90,30.07,29.54,29.98,30.16,29.56,29.19,30.09,30.09,29.63,29.62,30.08,29.80,29.17,29.56,30.03,29.66,29.35,29.85,29.99,29.59,29.69,29.76],[26.00,24.98,23.31,22.25,20.92,20.35,18.78,16.80,16.63,16.77,15.71,16.21,15.91,15.78,16.67,16.39,15.98,15.19,14.26,12.35,11.84,11.04,11.33,11.50,9.51,8.91,7.48,7.12,7.18,6.36,6.67,6.92,6.33,5.98,6.39,6.34,5.89,5.55,5.94,6.10,5.45,4.94,5.85,5.57,4.90,5.33,5.75,5.26,4.99,4.86,5.41,4.73,4.50,4.93,5.35,4.74,5.55,6.16,6.24,5.80,6.62,6.80,5.77,6.38,6.94,6.38,5.97,6.70,7.18,6.24,6.55,7.31,7.19,6.66,6.99,7.48,7.03,7.10,7.51,7.88,7.56,8.04,7.89,8.19,7.64,7.43,7.31,7.05,6.50,6.26,5.92,6.98,6.56,5.97,6.24,7.23,6.53,6.02,7.25,7.67,6.95,8.05,7.77,7.49,7.39,7.43,6.82,6.78,6.38,6.74,5.93,6.89,6.95,6.65,7.21,7.48,6.69,7.36,6.74,6.28,6.69,6.22,5.45,5.42,6.04,5.09,4.82,5.45,4.95,4.71,5.13,3.99,4.28,4.94,5.14,5.26,5.44,4.88,5.11,5.64,5.83,5.88,5.89,6.26,6.05,5.48,5.68,6.17,5.82,5.64,6.21,6.50,6.15,5.68,5.71,5.69,5.26,5.19,5.02,5.24,4.91,4.85,5.18,4.93,4.38,4.40,4.65,4.56,3.75,3.89,3.69,4.22,3.76,4.33,4.12,3.85,4.27,4.24,4.02,4.17,4.41,4.38,4.18,4.35,4.74,4.84,4.76,4.97,5.48,5.57,5.39,5.78,6.48,6.31,7.14,6.56,6.00,5.82,5.88,5.49,5.38,4.92,4.93,4.68,4.42,4.24,4.00,4.03,3.82,3.54,3.30,3.47,3.03,2.49,3.04,2.90,1.92,2.23,2.91,2.21,1.74,2.61,3.04,2.40,2.55,3.15,3.50,2.83,2.75,3.33,3.43,3.56,2.87,2.77,3.30,3.08,2.43,2.99,3.14,2.76,2.71,2.99,3.06,2.83,2.95,3.32,3.33,3.80,3.65,4.15,3.89,4.33,4.00,3.44,3.92,4.17,3.55,3.28,3.92,3.82,3.16,3.35,3.83,3.39,3.02,3.55,3.80,3.51,3.27,3.84,3.85,4.42,3.81,4.42,4.45,3.71,3.95,4.58,4.13,3.56,4.15,4.32,3.76,3.84,4.44,4.23,3.69,4.15,4.61,4.29,4.27,4.61,4.35,3.76,3.62,4.11,3.72,3.79,4.37,4.28,3.73,4.12,4.61,4.05,4.48,4.48,3.92,3.88,3.89,3.57,3.31,3.62,3.48,3.05,2.99,3.29,3.40,3.10,3.46,3.85,3.51,4.11,4.58,4.87,4.14,4.49,4.26,3.86,4.25,4.68,4.46,4.10,4.43,4.81,4.93,5.61,5.42,4.65,4.97,5.51,4.83,4.64,5.17,5.29,4.88,4.49,4.21,4.46,4.30,3.83,3.72,3.99,3.59,3.12,3.50,3.60,3.13,2.82,3.17,3.17,2.90,2.80,2.70,2.51,2.01,2.27,2.13,2.36,2.54,2.77,2.58,2.87,3.10,3.14,3.19,3.41,3.75,3.72,3.91,4.24,4.34,4.53,4.69,5.01,5.20,5.24,6.11,5.78,5.15,5.18,5.40,4.89,4.48,4.79,4.45,3.97,3.79,4.00,3.68,3.20,3.34,3.13,2.71,2.64,2.81,2.41,2.00,2.33,2.46,2.01,1.89,2.40,2.28,1.85,2.08,2.55,2.28,2.13,2.64,2.85,2.57,2.53,2.09,2.41,2.50,2.04,1.93,2.33,2.24,1.82,2.09,2.32,2.10,1.83,2.08,2.35,2.07,1.89,2.27,2.16,1.80,1.98,2.19,2.01,1.63,1.79,1.88,1.58,1.30,1.69,1.67,1.26,1.29,1.70,1.51,1.32,1.79,1.90,1.66,1.58,1.95,2.27,2.01,2.39,2.56,2.49,1.99,1.87,1.85,1.75,1.42,1.35,1.41,1.26,1.03,1.01,0.99,0.80,0.76,0.81,0.90,0.97,0.91,1.08,1.27,1.24,1.33,1.63,2.02,2.17,1.98,2.09,1.91,2.09,1.89,1.50,1.69,1.83,1.50,1.36,1.83,2.18,2.23,1.93,2.24,1.97,1.44,1.41,1.80,1.67,1.36,1.75,2.03,1.92,2.42,2.64,2.93,3.35,3.25,2.86,3.37,3.47,3.47,4.00,4.32,4.15,4.70,4.32,3.81,4.33,4.49,4.31,4.73,5.28,4.84,4.40,4.85,4.69,4.00,3.87,3.51,3.10,3.26,3.21,2.74,2.48,3.00,2.87,2.23,2.50,2.93,2.59,2.30,2.71,2.99,2.65,2.63,3.06,3.33,3.06,3.52,3.53,3.90,3.82,4.15,3.88,3.45,4.05,4.25,3.96,3.75,4.29,4.43,4.14,4.35,4.86,4.85,4.65,4.94,5.42,5.31,5.04,5.66,6.27,6.81,6.58,5.68,5.81,6.41,5.64,5.19,5.72,5.99,5.44,5.23,5.51,5.53,4.95,4.88,5.46,5.26,4.60,4.97,5.47,5.10,4.71,6.23,30.63,30.54,30.54,30.14,29.97,29.85,29.82,29.47,29.17,29.74,29.20,29.70,29.19,29.33,29.40,29.45,29.60,29.12,29.51,28.93,29.08,29.22,29.40,29.53,29.73,30.02,29.79,30.02,29.73,29.35,29.28,29.66,29.69,29.14,29.32,29.55,29.32,29.09,29.46,29.44,29.09,28.83,29.14,29.06,28.84,28.88,28.92,28.69,28.50,28.84,28.79,28.72,28.60,28.78,28.94,28.82,29.15,29.11,29.60,28.76,29.52,29.41,28.88,29.14,29.53,29.16,28.92,29.68,29.59,29.13,29.41,29.75,29.46,29.42,29.79,30.00,29.56,29.75,30.18,30.15,29.86,30.19,30.02,30.24,29.94,29.55,29.99,29.61,29.53,28.96,29.09,29.47,29.21,28.79,29.36,29.65,29.19,29.14,29.40,29.72,29.67,30.14,30.08,29.80,29.82,30.03,29.79,29.45,29.95,29.78,29.22,29.76,29.55,29.19,29.40,29.72,29.75,29.73,29.48,29.49,29.67,29.26,28.94,29.17,29.17,28.67,28.75,28.96,28.85,28.32,28.71,28.18,28.21,28.76,28.88,28.52,29.18,28.15,27.79,28.59,28.09,28.71,27.95,28.83,29.22,27.97,27.99,29.07,28.78,28.02,28.80,29.40,29.33,28.42,28.91,29.01,28.11,28.04,28.68,28.59,27.82,28.29,28.49,28.54,27.92,28.40,28.51,28.37,28.14,28.87,28.20,27.67,27.87,28.74,28.47,27.32,28.04,28.46,27.67,26.97,28.03,28.23,26.95,27.41,28.11,27.41,26.92,27.45,27.49,26.87,27.31,27.57,28.16,27.26,28.43,28.21,27.82,27.74,27.38,27.01,27.00,27.23,27.04,26.68,27.23,26.93,26.37,26.11,26.77,26.71,25.88,26.81,27.29,26.90,26.60,27.47,27.37,26.67,27.42,27.73,27.29,27.08,27.89,27.45,27.10,27.92,28.16,27.75,27.90,28.08,28.05,27.68,27.44,27.63,27.17,26.64,26.98,26.46,26.59,26.40,25.86,26.54,26.48,26.34,26.27,26.47,26.03,26.47,26.37,26.72,26.55,27.35,26.99,26.65,27.13,27.74,27.07,26.93,27.88,27.71,27.18,27.42,28.31,27.98,27.69,28.07,28.40,27.66,28.18,28.37,28.63,28.63,28.66,29.02,28.94,28.52,28.65,28.94,28.37,27.81,28.72,28.64,27.61,27.98,28.76,28.23,27.37,27.81,28.58,27.99,27.47,27.53,27.14,26.78,26.82,26.74,26.55,27.06,27.28,26.56,27.22,27.55,27.94,27.24,28.38,28.65,28.04,27.50,27.85,27.90,27.24,26.72,27.13,26.53,25.83,26.62,26.06,25.57,26.46,25.66,25.94,26.16,25.53,25.66,25.94,26.22,25.85,26.29,26.22,26.39,26.89,26.93,27.07,26.71,27.07,27.78,27.80,27.65,27.97,28.21,27.95,28.00,28.61,28.36,28.06,28.40,27.97,27.58,27.27,27.42,26.85,27.07,27.13,26.63,26.28,26.76,26.65,26.20,26.07,25.95,26.06,25.62,25.48,26.26,26.57,26.17,27.51,26.96,26.68,27.10,28.00,27.15,26.91,27.59,27.80,27.29,28.03,28.45,28.19,28.18,28.94,28.72,28.07,28.17,29.30,28.81,29.16,28.65,28.18,27.92,28.35,28.15,27.96,27.67,27.69,27.68,27.21,27.61,28.16,27.57,27.34,27.88,27.39,26.81,27.26,27.87,26.88,27.06,28.09,27.56,26.83,27.15,27.87,27.29,27.02,27.32,27.47,26.89,26.78,27.56,27.56,27.45,27.30,27.54,27.86,27.46,27.97,27.97,27.70,28.02,27.93,28.21,27.90,28.00,28.23,28.51,28.33,27.92,28.61,28.85,28.08,28.51,28.45,28.35,27.90,28.02,27.96,27.37,27.42,27.89,27.82,26.91,27.40,27.55,26.79,26.43,26.63,26.68,25.77,26.11,26.60,26.09,25.56,25.88,26.63,25.97,25.89,26.25,26.73,25.94,25.43,26.53,26.90,26.01,25.92,27.16,26.72,26.78,25.93,27.40,27.14,26.76,27.65,27.78,27.46,27.73,27.71,27.87,28.30,28.78,28.64,28.93,28.41,28.97,28.33,28.05,28.56,28.50,27.76,27.83,28.49,28.43,27.74,27.21,27.23,27.60,27.22,27.11,27.69,28.05,27.60,27.61,28.62,28.38,29.04,28.98,29.10,29.45,29.58,29.14,29.85,29.57,29.58,30.04,29.77,29.79,29.93,29.89,29.34,29.10,29.69,28.97,29.62,29.69,29.64,28.85,29.12,29.50,28.98,28.77,28.58,28.20,28.76,28.41,28.41,28.28,28.66,28.35,28.41,28.55,28.59,28.28,28.45,28.95,28.77,28.65,28.93,29.36,29.31,29.24,29.54,29.34,29.31,28.50,29.10,29.34,28.62,28.55,29.33,29.05,28.59,28.90,29.42,28.83,28.52,29.17,29.20,28.75,29.09,29.46,29.20,29.06,29.45,29.85,29.90,30.10,29.60,30.03,30.20,29.58,29.15,30.14,30.12,29.72,29.75,30.16,29.91,29.12,29.52,30.07,29.74,29.46,29.84,30.06,29.60,29.71,29.60],[25.63,24.67,23.07,21.33,20.53,19.74,18.38,16.98,17.24,16.81,15.83,16.36,15.86,15.63,16.54,16.22,15.81,14.82,13.94,11.92,11.27,10.39,11.19,11.31,9.31,8.63,7.20,6.79,6.66,5.65,6.26,6.50,5.72,5.48,6.17,5.91,5.36,5.16,5.63,5.80,5.18,4.91,5.71,5.50,5.06,5.09,5.56,5.34,4.78,4.81,5.27,4.74,4.42,4.74,5.21,4.34,5.30,5.85,5.89,5.89,6.18,6.38,5.71,6.11,6.47,6.15,5.90,6.31,6.61,5.94,6.21,6.90,6.77,6.37,6.63,7.04,6.82,6.75,7.13,7.54,7.07,7.67,7.49,7.70,7.12,7.20,6.75,6.53,5.84,5.84,5.53,6.40,6.30,5.89,5.91,6.79,6.30,5.53,7.02,7.21,6.44,7.54,7.61,7.29,7.00,7.00,6.36,6.49,6.33,6.40,5.61,6.83,6.68,6.40,6.93,7.09,6.35,6.76,6.31,5.90,6.24,6.07,5.17,5.24,5.84,5.13,4.68,5.11,5.13,4.34,4.36,3.61,3.89,4.42,5.09,4.87,5.20,5.00,5.02,5.48,5.52,5.65,5.86,6.05,5.86,5.50,5.76,5.98,5.70,5.78,6.00,6.14,5.87,5.60,5.47,5.55,5.46,5.36,5.19,5.12,4.96,5.14,5.65,4.60,4.24,4.41,4.40,4.35,3.89,3.67,3.20,3.89,3.49,4.15,3.79,3.64,4.01,4.46,3.83,4.05,4.52,4.56,4.08,4.31,4.84,4.84,4.70,5.17,5.33,5.32,5.54,5.80,6.13,6.15,7.08,6.44,5.94,5.77,5.86,5.59,5.64,5.07,4.65,4.54,4.57,4.25,3.98,4.02,3.95,3.62,3.42,3.58,3.30,2.82,2.93,3.11,2.28,2.43,2.69,2.26,1.82,2.62,3.03,2.22,2.56,2.80,3.25,2.70,2.67,3.19,3.31,3.44,2.73,2.69,3.29,3.01,2.51,2.91,3.11,2.78,2.79,2.97,3.08,2.92,2.99,3.30,3.37,3.77,3.68,4.10,3.75,4.19,3.91,3.40,3.84,3.99,3.55,3.34,3.74,3.73,3.10,3.32,3.64,3.41,3.01,3.46,3.82,3.29,3.14,3.74,3.78,4.32,3.94,4.30,4.15,3.53,3.87,4.31,3.89,3.52,4.08,4.08,3.68,3.84,4.23,4.06,3.65,4.08,4.44,4.18,4.09,4.52,4.30,3.73,3.62,4.07,3.67,3.77,4.34,4.24,3.76,4.10,4.48,3.99,4.34,4.20,3.73,3.85,3.85,3.45,3.18,3.68,3.45,2.99,2.98,3.30,3.42,3.11,3.48,3.79,3.50,4.03,4.43,4.79,4.01,4.41,4.18,3.73,4.11,4.52,4.30,3.90,4.22,4.71,4.66,5.39,5.22,4.40,4.74,5.34,4.70,4.33,4.94,5.15,4.70,4.22,4.07,4.32,4.10,3.65,3.64,3.84,3.47,3.10,3.43,3.53,3.12,2.87,3.23,3.25,2.99,2.95,2.85,2.58,2.15,2.31,2.09,2.38,2.51,2.77,2.34,2.85,2.99,3.03,3.20,3.32,3.53,3.64,3.77,3.94,4.13,4.34,4.47,4.70,5.01,5.10,5.83,5.54,4.94,5.03,5.16,4.62,4.25,4.61,4.22,3.88,3.72,3.90,3.65,3.17,3.34,3.09,2.65,2.73,2.90,2.37,2.08,2.40,2.46,2.08,2.03,2.49,2.39,1.99,2.25,2.72,2.45,2.24,2.80,2.96,2.71,2.73,2.32,2.61,2.59,2.33,2.19,2.53,2.46,2.10,2.30,2.55,2.37,1.89,2.35,2.52,2.10,1.96,2.36,2.16,1.88,2.07,2.34,2.13,1.71,1.94,2.03,1.74,1.44,1.85,1.86,1.37,1.49,1.86,1.72,1.43,1.89,2.01,1.78,1.68,2.06,2.36,2.13,2.49,2.66,2.61,2.13,1.92,1.91,1.82,1.58,1.43,1.44,1.40,1.12,1.00,1.03,0.94,0.79,0.76,0.81,0.92,0.91,0.90,1.12,1.21,1.23,1.41,1.82,2.03,1.77,2.00,1.81,1.96,1.81,1.42,1.58,1.71,1.41,1.21,1.60,2.03,2.04,1.73,2.18,1.85,1.30,1.31,1.70,1.57,1.24,1.70,1.98,1.96,2.53,2.71,2.98,3.37,3.27,2.92,3.44,3.51,3.55,4.03,4.33,4.21,4.73,4.43,3.96,4.33,4.49,4.22,4.60,5.15,4.74,4.31,4.79,4.60,4.12,3.97,3.55,3.21,3.43,3.31,2.89,2.66,3.10,2.95,2.49,2.76,3.04,2.86,2.50,2.93,3.09,2.82,2.84,3.18,3.49,3.17,3.67,3.61,4.12,3.96,4.41,4.06,3.62,4.20,4.40,3.95,3.83,4.39,4.55,4.21,4.44,4.90,4.78,4.56,4.90,5.33,5.14,4.96,5.60,6.16,6.71,6.47,5.51,5.67,6.34,5.56,5.23,5.68,5.97,5.39,5.10,5.53,5.54,4.98,4.95,5.50,5.24,4.73,5.04,5.52,5.15,4.84,6.04,30.64,30.54,30.55,30.18,29.99,29.81,29.80,29.53,29.28,29.73,29.25,29.77,29.08,29.33,29.46,29.54,29.62,29.10,29.51,28.96,29.15,29.27,29.45,29.64,29.69,30.07,29.90,30.04,29.80,29.46,29.42,29.71,29.63,29.23,29.32,29.46,29.23,29.09,29.45,29.44,29.19,28.84,29.22,29.10,28.90,28.87,29.08,28.84,28.39,28.99,29.01,28.74,28.61,28.94,29.08,28.87,29.10,29.25,29.68,28.93,29.63,29.52,29.20,29.35,29.64,29.25,29.14,29.74,29.76,29.33,29.49,29.81,29.60,29.52,29.87,30.07,29.67,29.76,30.20,30.17,29.89,30.21,30.07,30.29,30.06,29.65,30.04,29.71,29.69,29.15,29.24,29.55,29.28,29.23,29.57,29.77,29.34,29.35,29.54,29.79,29.69,30.22,30.12,29.78,29.79,29.99,29.75,29.46,29.93,29.83,29.29,29.68,29.66,29.24,29.54,29.76,29.83,29.75,29.53,29.62,29.73,29.46,29.03,29.29,29.26,28.76,28.88,29.16,28.91,28.38,28.55,28.35,28.40,28.37,28.88,28.47,29.16,28.11,27.90,28.66,28.15,28.77,27.99,28.91,29.14,28.05,28.04,28.99,28.79,28.16,28.75,29.34,29.33,28.55,29.01,29.08,28.30,28.17,28.85,28.64,27.74,28.34,28.64,28.49,27.87,28.30,28.35,28.07,28.04,28.43,28.16,27.69,27.67,28.47,28.13,27.18,28.12,28.35,27.54,27.17,28.04,28.34,27.12,27.40,28.22,27.47,27.08,27.62,27.63,26.89,27.11,27.52,28.16,27.45,28.49,28.20,27.90,27.74,27.38,26.92,27.01,27.24,26.76,26.57,26.88,26.73,26.15,26.29,26.59,26.03,25.80,26.72,26.70,26.47,26.56,27.06,26.91,26.25,26.96,27.45,27.10,26.90,27.81,27.10,27.19,27.82,28.10,27.98,27.98,28.18,27.95,27.71,27.47,27.19,26.93,26.71,27.07,26.24,26.17,26.30,25.39,26.10,26.03,25.96,25.95,26.19,25.80,26.27,26.18,26.58,26.33,27.27,26.84,26.23,26.96,27.62,26.59,26.60,27.73,27.59,26.80,27.17,28.02,27.51,27.37,27.92,28.26,27.94,28.26,28.44,28.79,28.74,28.59,29.03,28.85,28.07,28.46,28.84,28.13,27.36,28.61,28.54,27.21,27.52,28.63,28.00,26.94,27.55,28.47,27.86,27.38,27.47,27.06,26.48,26.57,26.56,26.24,26.87,27.16,26.44,26.98,27.45,27.84,27.10,28.36,28.59,27.96,27.38,27.56,27.45,26.95,26.46,26.74,26.13,25.74,26.34,25.81,25.23,26.29,25.47,25.66,26.17,25.66,25.93,25.98,26.47,25.90,26.32,26.41,26.56,26.94,26.90,27.18,26.90,27.19,28.03,27.84,27.51,27.95,28.30,27.87,27.87,28.55,28.29,28.00,28.31,27.89,27.48,27.03,27.23,26.69,26.83,26.82,26.42,25.93,26.60,26.19,25.90,25.80,25.84,25.83,25.46,25.37,25.99,26.56,26.00,27.46,26.90,26.61,27.15,27.97,26.82,26.59,27.79,27.72,27.00,27.96,28.40,28.09,28.05,28.91,28.71,28.12,28.32,29.33,28.83,29.25,28.82,28.19,27.97,28.42,28.16,27.81,27.66,27.58,27.56,27.18,27.54,27.94,27.27,27.12,27.74,27.44,26.56,26.99,27.92,26.71,26.96,27.96,27.36,26.77,27.05,27.76,27.08,26.74,27.22,27.34,26.57,26.92,27.54,27.42,27.33,26.91,27.51,27.57,26.93,27.38,27.78,27.44,27.73,27.88,28.19,27.90,27.99,28.28,28.55,28.41,27.97,28.71,28.90,28.13,28.68,28.55,28.39,27.94,28.06,27.89,27.31,27.24,27.55,27.32,26.63,27.23,27.01,26.27,26.07,26.35,26.22,25.28,25.72,26.34,25.97,25.42,25.83,26.58,25.86,25.76,26.07,26.63,25.81,25.09,26.13,26.53,25.61,25.46,26.83,26.40,26.42,26.51,26.03,27.03,26.84,27.33,27.81,27.56,27.83,27.78,28.06,28.38,28.87,28.84,29.15,28.69,29.07,28.45,27.96,28.62,28.58,27.93,27.95,28.69,28.60,27.87,27.20,27.21,27.72,27.22,26.90,27.45,28.06,27.62,27.45,28.42,28.29,28.94,28.96,29.24,29.42,29.60,29.25,29.94,29.60,29.68,30.11,29.89,29.90,29.97,29.93,29.52,29.37,29.77,29.07,29.67,29.72,29.59,28.88,29.03,29.44,28.90,28.75,28.47,28.12,28.73,28.54,28.30,28.24,28.66,28.36,28.20,28.55,28.74,28.32,28.66,29.04,28.98,28.78,29.11,29.47,29.42,29.28,29.56,29.33,29.27,28.43,29.06,29.38,28.83,28.50,29.28,29.19,28.78,28.84,29.48,28.99,28.85,29.14,29.27,28.93,29.00,29.51,29.18,28.99,29.30,29.75,29.85,30.03,29.54,29.99,30.13,29.57,29.37,30.11,30.15,29.76,29.86,30.13,29.91,29.47,29.80,30.12,29.79,29.62,29.93,30.01,29.64,29.78,29.66],[25.85,24.67,23.31,22.25,20.95,20.22,18.79,17.28,17.03,16.98,16.03,16.30,16.11,16.00,17.05,16.38,16.10,15.26,13.98,12.41,11.62,10.77,11.02,11.21,9.37,8.54,7.30,6.65,6.36,5.52,5.61,6.36,5.68,5.06,5.73,5.87,5.35,5.05,5.48,5.55,4.96,4.50,5.19,5.10,4.53,4.77,4.93,4.69,4.31,4.87,4.75,4.50,4.18,4.66,4.93,4.49,4.94,5.41,5.56,5.15,6.00,6.03,5.07,5.62,6.19,5.52,5.16,6.03,6.22,5.35,5.80,6.56,6.29,5.95,6.37,6.95,6.44,6.54,7.12,7.45,6.92,7.61,7.38,7.55,6.74,6.79,6.65,6.15,5.62,5.36,5.30,5.91,5.81,5.37,5.46,6.30,5.88,5.39,6.15,6.75,6.21,7.11,7.38,6.71,6.67,6.78,6.18,5.95,6.05,5.95,5.19,6.23,6.16,5.49,6.10,6.75,5.74,6.54,6.01,5.54,5.67,5.50,5.01,5.00,5.46,4.81,4.53,4.84,4.89,4.59,4.36,3.90,4.34,4.39,5.01,4.79,5.04,4.94,5.00,5.41,5.67,5.47,5.63,5.94,5.72,5.17,5.50,5.85,5.36,5.52,5.83,5.98,5.66,5.33,5.25,5.24,5.00,4.73,4.76,4.80,4.52,4.63,4.73,4.44,4.12,3.91,4.43,4.14,3.62,3.81,3.23,3.73,3.97,4.11,4.05,3.61,3.71,4.05,3.87,3.90,4.21,4.26,4.06,4.19,4.56,4.78,4.71,4.91,5.22,5.25,5.37,5.66,6.03,6.01,6.82,6.14,5.69,5.53,5.64,5.31,5.37,4.80,4.58,4.55,4.51,4.19,4.04,3.97,3.94,3.51,3.40,3.24,3.23,2.73,2.80,2.73,2.13,2.33,2.64,1.96,1.83,2.47,2.63,2.03,2.45,2.68,3.09,2.69,2.54,3.11,3.17,3.32,2.55,2.51,3.26,3.21,2.49,2.91,3.21,2.89,2.83,3.11,3.19,2.97,3.12,3.33,3.46,3.89,3.69,4.25,3.81,4.33,3.95,3.55,3.80,3.99,3.53,3.37,3.63,3.61,3.15,3.32,3.71,3.28,2.83,3.34,3.72,3.11,2.92,3.64,3.79,4.17,3.70,4.10,3.92,3.41,3.75,4.10,3.87,3.54,3.93,4.09,3.58,3.77,4.35,4.06,3.73,4.13,4.58,4.31,4.26,4.67,4.45,3.79,3.70,4.16,3.78,3.72,4.35,4.21,3.80,4.10,4.47,3.95,4.30,4.12,3.64,3.74,3.74,3.45,3.20,3.59,3.32,2.99,3.07,3.18,3.49,3.21,3.56,3.95,3.68,4.13,4.61,4.91,4.14,4.55,4.32,3.86,4.31,4.70,4.43,3.98,4.41,4.90,4.87,5.63,5.43,4.53,4.89,5.48,4.78,4.49,5.08,5.31,4.67,4.22,4.05,4.20,4.00,3.71,3.67,3.80,3.61,3.30,3.50,3.57,3.26,3.04,3.24,3.39,3.05,2.99,2.86,2.72,2.18,2.41,2.08,2.46,2.85,2.59,2.67,3.00,3.11,3.02,3.28,3.41,3.71,3.77,3.86,4.00,4.19,4.47,4.60,4.84,5.14,5.22,6.06,5.74,5.01,5.16,5.37,4.76,4.36,4.71,4.42,3.89,3.82,4.04,3.75,3.23,3.42,3.19,2.71,2.74,2.91,2.41,2.07,2.42,2.45,2.05,2.06,2.47,2.37,2.04,2.30,2.71,2.52,2.30,2.79,3.07,2.80,2.75,2.44,2.72,2.75,2.38,2.36,2.62,2.54,2.13,2.30,2.60,2.32,2.06,2.31,2.48,2.17,1.97,2.37,2.17,1.88,2.12,2.38,2.21,1.82,2.03,2.12,1.82,1.49,1.93,1.95,1.48,1.67,1.96,1.81,1.60,1.96,2.11,1.86,1.80,2.25,2.44,2.30,2.68,2.72,2.72,2.31,2.06,1.98,1.89,1.72,1.54,1.54,1.44,1.26,1.07,0.98,0.98,0.91,0.79,0.76,0.83,0.88,0.88,0.92,1.02,1.15,1.26,1.72,1.96,1.73,2.00,1.78,1.89,1.79,1.39,1.53,1.63,1.37,1.14,1.58,1.97,1.95,1.69,2.15,1.82,1.27,1.42,1.72,1.54,1.35,1.72,1.90,1.94,2.45,2.62,2.85,3.36,3.18,2.90,3.50,3.72,3.56,4.24,4.61,4.38,5.01,4.66,4.09,4.78,4.84,4.42,4.89,5.45,5.04,4.55,5.11,4.91,4.25,4.19,3.84,3.46,3.57,3.54,3.05,2.83,3.30,3.31,2.63,2.76,3.32,2.93,2.53,3.02,3.35,2.87,2.87,3.48,3.67,3.27,3.75,3.75,4.15,4.09,4.51,4.30,3.84,4.30,4.60,4.25,4.00,4.64,4.86,4.36,4.55,5.16,5.15,4.77,5.13,5.59,5.51,5.27,5.85,6.53,7.02,6.84,5.79,6.01,6.68,5.93,5.47,5.99,6.29,5.66,5.46,5.79,5.69,5.23,5.19,5.76,5.43,4.91,5.12,5.71,5.35,5.02,6.46,30.77,30.60,30.68,30.33,30.17,30.07,30.02,29.85,29.49,29.96,29.60,30.03,29.41,29.60,29.71,29.75,29.81,29.41,29.72,29.20,29.36,29.42,29.62,29.78,29.88,30.17,30.02,30.09,29.87,29.51,29.42,29.74,29.67,29.23,29.43,29.59,29.33,29.23,29.51,29.55,29.35,29.04,29.27,29.22,29.07,29.06,29.09,28.92,28.82,29.16,29.12,28.96,29.47,29.08,29.23,29.06,29.33,29.35,29.66,28.96,29.63,29.63,29.22,29.34,29.66,29.50,29.18,29.74,29.87,29.38,29.52,29.90,29.71,29.56,29.93,30.15,29.78,29.89,30.26,30.24,30.03,30.30,30.16,30.34,30.16,29.83,30.16,29.82,29.74,29.29,29.43,29.66,29.44,29.25,29.72,29.85,29.49,29.55,29.83,29.90,29.87,30.27,30.23,29.96,29.93,30.15,29.89,29.63,30.08,29.99,29.59,29.85,29.85,29.62,29.79,29.90,29.92,29.89,29.75,29.68,29.76,29.60,29.28,29.41,29.51,29.01,29.13,29.38,29.10,28.89,28.80,28.39,28.41,28.79,29.00,28.71,29.22,28.27,28.18,28.73,28.28,28.80,28.03,28.90,29.12,28.16,28.12,29.05,28.79,28.18,28.77,29.42,29.38,28.57,29.11,29.09,28.34,28.33,28.89,28.65,27.99,28.63,28.71,28.54,28.47,28.72,28.57,28.47,27.94,28.70,28.50,28.02,28.00,29.10,28.48,27.92,28.74,28.65,28.07,27.26,28.19,28.35,27.30,27.61,28.17,27.57,27.20,27.80,27.70,27.03,27.41,27.73,28.17,27.53,28.47,28.23,28.02,27.96,27.58,27.00,27.26,27.35,27.06,26.68,27.10,27.12,26.36,26.58,26.79,26.26,26.36,27.21,26.85,26.69,26.69,27.32,26.80,26.64,27.87,27.76,27.51,27.44,28.32,28.06,27.73,28.35,28.27,27.94,28.03,28.34,28.30,27.97,27.83,27.99,27.52,27.20,26.94,26.94,27.05,26.66,25.93,26.65,26.37,26.42,26.20,26.65,26.20,26.65,26.60,27.00,26.96,27.74,27.41,26.85,27.38,27.92,27.42,27.33,28.13,28.10,27.54,27.88,28.32,28.31,28.07,28.47,28.59,28.31,28.64,28.83,29.05,28.86,29.00,29.10,28.99,28.74,28.86,28.99,28.44,27.87,28.88,28.85,27.82,27.98,28.79,28.34,27.53,27.92,28.73,28.25,27.87,27.89,27.59,27.25,27.08,26.85,26.56,27.31,27.44,26.72,27.42,27.73,28.11,27.49,28.53,28.82,28.42,27.74,28.00,27.99,27.29,26.96,27.21,26.74,25.91,26.65,26.05,25.56,26.56,25.83,25.91,26.28,25.73,26.01,26.25,26.63,26.13,26.57,26.54,26.87,27.20,27.20,27.46,27.13,27.49,28.32,28.23,27.94,28.29,28.58,28.17,28.27,28.75,28.58,28.30,28.42,28.07,27.88,27.47,27.75,27.40,27.29,27.13,26.91,26.49,26.77,26.48,26.25,26.23,26.08,26.11,25.63,25.69,26.21,26.62,26.27,27.29,26.88,26.66,27.33,27.74,26.85,27.20,28.00,27.88,27.29,28.18,28.49,28.29,28.36,28.98,28.76,28.34,28.53,29.42,28.99,29.21,28.88,28.49,28.20,28.61,28.31,28.13,27.90,27.84,27.92,27.28,27.76,28.21,27.51,27.36,27.97,27.56,26.81,27.19,27.95,26.76,27.11,28.06,27.39,26.86,27.11,27.91,27.15,27.20,27.39,27.60,26.80,26.99,27.75,27.66,27.53,27.09,27.46,27.78,27.34,27.42,27.91,27.65,27.57,27.83,28.14,27.91,27.75,28.11,28.46,28.35,28.03,28.73,28.95,28.13,28.85,28.47,28.61,28.13,28.01,28.00,27.53,27.29,27.58,27.45,26.61,27.34,27.12,26.64,26.31,26.48,26.45,25.51,26.10,26.74,26.04,25.54,25.98,26.65,26.04,25.86,26.24,26.85,26.06,25.51,26.39,26.94,26.14,25.87,26.95,26.85,26.81,26.70,27.29,26.33,27.02,27.52,27.86,27.74,28.08,27.88,28.31,28.67,29.01,28.99,29.22,28.57,29.11,28.45,28.08,28.73,28.63,27.94,28.00,28.78,28.70,28.08,27.49,27.42,27.90,27.19,26.93,27.61,28.22,27.47,27.73,28.48,28.44,29.01,28.99,29.28,29.46,29.62,29.25,29.96,29.68,29.79,30.18,29.97,30.02,30.02,30.13,29.63,29.45,29.83,29.12,29.74,29.71,29.67,28.89,29.08,29.48,28.96,28.69,28.43,28.18,28.70,28.56,28.28,28.25,28.66,28.44,28.16,28.58,28.89,28.44,28.45,29.09,29.09,28.80,29.18,29.60,29.38,29.38,29.55,29.41,29.29,28.55,29.06,29.36,28.84,28.59,29.29,29.26,28.88,28.89,29.47,29.17,28.86,29.17,29.25,28.96,29.01,29.44,29.11,29.00,29.33,29.77,29.87,30.03,29.52,30.00,30.09,29.57,29.34,30.12,30.06,29.76,29.88,30.14,29.86,29.52,29.85,30.06,29.80,29.67,29.95,29.99,29.74,29.88,29.80],[25.61,24.27,23.15,21.66,20.71,20.08,18.74,17.08,16.76,16.71,16.17,16.35,16.09,15.89,17.15,16.84,16.27,15.46,14.55,13.11,12.22,11.39,11.47,11.63,9.75,8.99,7.75,7.29,7.13,6.07,6.08,7.01,6.33,5.65,6.22,6.61,6.07,5.57,6.07,6.17,5.55,4.99,5.41,5.29,4.98,5.03,5.16,4.89,4.94,4.83,4.83,4.73,4.44,4.79,5.01,4.31,5.26,5.36,5.41,5.35,6.06,5.80,5.19,5.71,6.32,5.54,5.43,6.46,6.56,5.68,6.14,7.22,6.72,6.39,6.97,7.53,7.07,7.16,7.86,8.27,7.52,8.33,8.05,8.27,7.33,7.42,7.29,6.65,6.14,5.71,5.46,6.31,5.86,5.51,5.60,6.61,5.98,5.32,6.20,7.07,6.55,7.70,7.41,6.93,6.52,6.89,6.03,6.04,6.02,6.11,5.22,6.19,5.94,5.59,6.26,6.89,5.82,6.85,6.32,5.80,5.87,5.62,5.20,5.06,5.28,4.71,4.66,5.14,4.60,4.40,3.78,3.67,3.74,4.33,4.71,4.65,5.06,4.60,5.06,5.51,5.81,5.73,5.84,6.20,5.88,5.24,5.41,6.12,5.53,5.45,6.17,6.35,6.02,5.69,5.64,5.53,5.02,4.98,4.99,4.87,4.85,4.94,5.08,4.64,4.03,4.32,4.24,3.59,3.45,3.50,3.31,3.56,4.01,4.36,4.25,4.07,4.16,4.30,4.23,4.07,4.37,4.36,4.27,4.40,4.70,4.82,4.67,4.78,5.44,5.49,5.28,5.57,6.37,6.23,7.16,6.58,5.88,5.61,5.75,5.35,5.21,4.94,4.73,4.68,4.48,4.24,4.18,3.99,3.73,3.42,3.45,3.49,2.82,2.78,2.93,2.74,2.02,2.36,2.85,2.20,2.30,2.86,2.89,2.35,2.82,3.38,3.42,2.83,2.78,3.33,3.62,3.81,2.89,2.91,3.42,3.39,2.71,3.15,3.27,2.96,2.93,3.22,3.31,3.01,3.21,3.48,3.58,4.13,3.94,4.48,4.06,4.59,4.29,3.62,4.08,4.38,3.74,3.48,4.05,3.98,3.45,3.48,3.80,3.64,3.29,3.65,3.93,3.47,3.29,4.09,4.05,4.23,3.88,4.40,4.41,3.86,4.03,4.54,4.25,3.89,4.26,4.67,4.07,4.11,4.82,4.66,3.98,4.46,5.10,4.71,4.56,5.03,4.74,4.07,3.91,4.50,3.99,4.05,4.71,4.57,3.98,4.44,5.00,4.32,4.81,4.60,3.98,4.06,4.09,3.76,3.52,3.83,3.63,3.36,3.31,3.50,3.79,3.41,3.77,4.20,3.81,4.26,4.71,5.15,4.26,4.71,4.46,4.14,4.38,4.83,4.59,4.30,4.48,4.93,4.96,5.73,5.53,4.65,4.97,5.62,4.92,4.73,5.21,5.40,4.98,4.57,4.35,4.56,4.41,3.96,3.86,4.16,3.82,3.32,3.68,3.83,3.38,3.02,3.49,3.55,3.11,3.09,3.02,2.79,2.40,2.49,2.27,2.58,2.76,2.92,2.89,3.06,3.23,3.26,3.40,3.62,3.87,3.96,4.04,4.32,4.47,4.61,4.71,5.00,5.26,5.32,6.22,5.79,5.18,5.24,5.51,5.02,4.56,4.85,4.54,4.11,4.02,4.15,3.94,3.41,3.54,3.30,2.86,2.87,3.06,2.62,2.31,2.61,2.73,2.29,2.32,2.73,2.70,2.25,2.47,2.92,2.68,2.49,3.01,3.18,2.91,2.93,2.53,2.81,2.82,2.50,2.24,2.70,2.60,2.15,2.23,2.62,2.43,2.04,2.32,2.53,2.25,1.90,2.35,2.16,1.78,1.90,2.29,1.96,1.56,1.90,2.12,1.58,1.36,1.84,1.89,1.49,1.61,1.98,1.87,1.75,2.10,2.23,2.00,1.99,2.41,2.66,2.43,2.91,2.98,2.91,2.46,2.32,2.19,2.13,1.89,1.75,1.73,1.63,1.43,1.30,1.21,1.06,0.97,0.93,0.80,0.77,0.81,0.92,0.97,0.94,1.10,1.34,1.71,1.91,1.75,1.95,1.79,2.11,1.91,1.41,1.60,1.81,1.56,1.30,1.69,2.13,2.17,1.83,2.28,2.03,1.45,1.62,1.92,1.76,1.52,1.87,2.18,2.03,2.51,2.72,2.93,3.40,3.25,2.92,3.38,3.55,3.50,4.03,4.47,4.19,5.00,4.45,4.07,4.50,4.70,4.46,4.88,5.47,5.03,4.53,5.08,4.99,4.33,4.17,3.81,3.41,3.57,3.57,3.06,2.73,3.23,3.26,2.57,2.85,3.25,2.93,2.50,2.95,3.30,2.83,2.77,3.35,3.58,3.30,3.71,3.72,4.19,4.03,4.61,4.26,3.71,4.28,4.65,4.13,3.99,4.61,4.81,4.30,4.60,5.13,5.01,4.76,5.21,5.69,5.41,5.24,5.97,6.56,7.12,7.04,5.87,6.19,6.75,5.88,5.38,6.12,6.43,5.67,5.46,5.81,5.92,5.21,5.15,5.79,5.51,4.90,5.17,5.82,5.36,4.90,6.46,30.74,30.67,30.64,30.39,30.24,30.02,30.02,29.84,29.53,29.98,29.58,30.05,29.36,29.53,29.67,29.58,29.74,29.27,29.65,29.08,29.29,29.28,29.55,29.67,29.76,30.09,29.94,30.08,29.98,29.51,29.47,29.83,29.75,29.29,29.47,29.62,29.39,29.24,29.48,29.53,29.20,29.00,29.33,29.12,28.96,29.10,29.14,28.98,28.71,29.15,29.29,28.99,29.32,29.10,29.49,29.34,29.40,29.48,29.74,29.04,29.60,29.70,29.34,29.30,29.71,29.63,29.14,29.67,29.87,29.39,29.55,29.87,29.85,29.54,29.91,30.18,29.80,29.92,30.21,30.23,29.97,30.28,30.21,30.34,30.17,29.82,30.19,29.92,29.80,29.22,29.40,29.78,29.55,29.17,29.70,29.88,29.57,29.64,29.94,29.97,29.98,30.25,30.24,30.07,30.05,30.11,29.95,29.82,30.11,30.03,29.73,30.06,29.98,29.79,29.94,29.95,30.04,29.92,29.84,29.69,29.91,29.75,29.26,29.43,29.58,29.24,29.23,29.38,29.36,28.99,28.89,28.57,28.59,28.81,29.10,28.96,29.29,28.42,28.12,28.72,28.17,28.84,28.02,28.90,29.18,28.08,28.04,28.96,28.77,28.08,28.64,29.32,29.29,28.39,28.90,29.07,28.12,28.20,28.74,28.63,27.89,28.63,28.86,28.54,28.22,28.92,28.95,28.72,28.35,28.98,28.42,28.17,28.06,28.87,28.63,27.91,28.57,28.72,27.95,27.57,28.18,28.27,27.32,27.60,28.04,27.37,26.89,27.51,27.55,26.89,27.37,27.55,27.98,27.32,28.47,28.13,27.74,27.85,27.33,27.01,27.01,27.23,26.84,26.64,27.18,26.84,26.26,26.46,26.97,26.41,26.05,27.21,27.50,26.62,26.95,27.74,27.09,26.68,27.57,27.66,27.21,27.33,28.22,27.56,27.55,28.11,28.38,28.37,27.89,28.42,28.30,27.94,27.75,27.91,27.53,27.21,27.06,27.02,27.03,26.86,26.06,26.88,26.79,26.78,26.51,26.91,26.51,26.80,27.03,27.30,27.29,28.10,27.65,26.97,27.72,28.27,27.42,27.25,28.30,28.30,27.42,27.80,28.39,28.21,28.40,28.21,28.60,28.62,28.49,28.62,28.90,28.79,29.02,29.19,28.99,28.71,28.97,29.08,28.54,28.18,29.00,29.03,27.98,28.14,28.92,28.59,27.64,28.29,28.98,28.51,28.02,28.05,27.85,27.43,27.42,27.06,26.78,27.52,27.63,26.99,27.67,28.08,28.37,27.77,28.61,28.87,28.48,27.83,27.98,28.14,27.53,27.08,27.33,26.75,26.07,26.99,26.12,25.85,26.90,25.98,26.28,26.50,25.98,25.94,26.42,26.77,26.54,26.50,26.65,27.02,27.35,27.32,27.56,27.16,27.50,28.15,28.07,27.82,28.28,28.53,28.23,28.13,28.73,28.52,28.38,28.48,28.13,28.03,27.45,27.78,27.61,27.58,27.19,26.99,26.62,27.02,26.87,26.55,26.56,26.37,26.23,25.87,25.76,26.56,26.78,26.54,27.49,27.04,26.99,27.16,27.91,27.18,27.28,27.82,28.07,27.31,28.06,28.62,28.31,28.22,29.08,29.02,28.28,28.60,29.51,29.09,29.45,28.86,28.42,28.14,28.60,28.24,28.14,28.07,28.10,28.10,27.47,28.03,28.61,27.74,27.58,28.20,27.61,27.02,27.44,28.05,26.74,27.29,28.30,27.44,26.85,27.34,27.99,27.13,27.24,27.49,27.64,26.81,27.05,27.96,27.77,27.56,27.21,27.59,27.80,27.33,27.58,27.95,27.70,27.56,27.93,28.22,27.96,27.72,28.34,28.57,28.36,28.11,28.86,29.16,28.23,28.84,28.76,28.67,28.25,28.27,28.13,27.47,27.55,27.70,27.47,26.75,27.36,27.09,26.63,26.32,26.55,26.57,25.48,26.12,26.72,26.21,25.67,25.82,26.69,25.88,25.85,26.34,26.96,26.05,25.44,26.38,26.85,26.24,26.10,27.07,27.03,26.91,26.88,27.29,27.43,26.66,27.66,28.25,27.90,28.23,28.20,28.42,28.68,29.24,29.03,29.33,28.67,29.14,28.58,28.36,28.83,28.73,28.09,28.37,28.77,28.69,28.10,27.56,27.45,27.99,27.46,26.97,27.80,28.30,27.58,27.83,28.59,28.52,29.13,29.07,29.26,29.47,29.64,29.33,29.98,29.74,29.77,30.19,30.00,29.99,30.01,30.10,29.65,29.50,29.88,29.28,29.90,29.79,29.78,29.08,29.19,29.59,29.17,28.87,28.51,28.26,28.83,28.61,28.34,28.45,28.86,28.56,28.42,28.87,28.96,28.52,28.75,29.27,29.15,28.82,29.27,29.72,29.55,29.41,29.63,29.43,29.42,28.55,29.12,29.48,28.82,28.65,29.34,29.26,28.84,28.90,29.50,29.15,28.84,29.24,29.37,29.12,29.08,29.49,29.36,29.17,29.44,29.84,29.80,30.07,29.64,30.06,30.14,29.71,29.59,30.19,30.12,29.79,29.92,30.22,29.90,29.56,29.86,30.11,29.82,29.69,29.97,30.02,29.71,29.90,29.65],[25.45,24.01,22.80,21.25,20.29,19.19,18.20,16.64,16.44,16.34,15.70,15.97,15.55,15.41,16.33,16.13,15.71,14.98,14.06,12.30,11.85,11.15,11.43,11.41,9.39,8.89,7.70,7.36,7.38,6.31,6.75,7.17,6.40,5.94,6.73,6.55,5.93,5.60,6.12,6.31,5.65,5.34,6.13,5.74,5.21,5.39,5.65,5.55,5.06,4.87,5.28,4.87,4.58,4.90,5.22,4.88,5.54,5.84,6.07,6.10,6.56,6.54,5.80,6.36,6.79,6.29,5.92,6.81,6.96,6.26,6.71,7.37,7.41,6.89,7.16,7.71,7.32,7.41,7.66,8.07,7.69,8.08,8.06,8.18,7.65,7.66,7.25,7.00,6.27,6.13,5.89,6.78,6.58,6.12,6.23,7.19,6.52,5.57,7.16,7.45,6.62,7.97,7.70,7.58,7.03,6.91,6.29,6.57,6.27,6.44,5.76,6.84,6.64,6.56,7.09,7.17,6.53,6.96,6.61,6.10,6.39,6.07,5.48,5.39,5.88,5.11,5.09,5.14,5.37,5.16,4.79,3.61,3.96,4.92,5.06,5.09,5.48,5.14,5.20,5.67,5.87,5.96,6.19,6.34,6.16,5.63,6.03,6.28,6.01,6.02,6.31,6.39,6.24,6.01,5.96,6.00,5.60,5.63,5.32,5.39,5.01,5.43,5.57,4.82,4.59,4.51,4.69,4.56,3.77,3.89,3.43,4.35,4.06,4.29,4.06,3.71,4.07,4.85,4.24,4.06,4.67,4.89,4.34,4.46,5.09,5.11,4.94,5.26,5.62,5.60,5.69,6.04,6.41,6.36,7.21,6.64,6.23,6.02,6.14,5.82,5.90,5.33,4.97,4.88,4.75,4.41,4.16,4.19,4.07,3.49,3.78,3.65,3.43,2.97,3.31,3.14,2.28,2.60,2.88,2.10,2.13,2.57,3.30,2.25,2.65,3.10,3.32,2.94,2.67,3.35,3.39,3.49,2.82,2.77,3.26,3.16,2.62,2.99,3.32,2.93,2.87,3.19,3.33,3.00,3.15,3.50,3.55,3.95,3.85,4.18,3.92,4.27,4.05,3.62,4.00,4.21,3.87,3.47,3.98,4.05,3.21,3.36,3.95,3.56,3.10,3.48,3.96,3.53,3.27,3.87,3.83,4.42,3.89,4.42,4.42,3.67,4.05,4.70,4.24,3.78,4.37,4.41,4.04,4.05,4.54,4.27,3.98,4.26,4.64,4.36,4.32,4.63,4.39,3.90,3.83,4.27,3.90,3.94,4.47,4.39,4.02,4.30,4.65,4.17,4.55,4.48,3.90,4.03,4.18,3.71,3.39,3.96,3.84,3.15,3.12,3.56,3.71,3.38,3.70,4.03,3.68,4.15,4.59,4.92,4.14,4.52,4.33,4.02,4.28,4.61,4.37,4.18,4.45,4.77,4.76,5.47,5.24,4.56,4.87,5.36,4.76,4.56,5.08,5.14,4.80,4.38,4.19,4.46,4.27,3.79,3.76,4.00,3.75,3.25,3.64,3.68,3.33,3.08,3.47,3.46,3.10,3.11,3.03,2.80,2.41,2.47,2.17,2.58,2.74,2.81,2.63,3.00,3.14,3.07,3.20,3.53,3.66,3.67,3.89,4.16,4.26,4.37,4.56,4.89,5.07,5.18,6.00,5.66,5.06,5.16,5.30,4.85,4.46,4.73,4.39,3.97,4.01,4.01,3.74,3.30,3.45,3.23,2.83,2.88,3.02,2.60,2.33,2.62,2.70,2.28,2.35,2.71,2.56,2.21,2.48,2.83,2.56,2.43,2.92,3.03,2.77,2.83,2.46,2.61,2.64,2.36,2.10,2.44,2.36,2.03,2.08,2.38,2.20,1.80,2.08,2.31,1.96,1.71,2.10,1.94,1.61,1.88,2.02,1.96,1.53,1.73,1.92,1.56,1.36,1.75,1.83,1.51,1.63,1.97,1.83,1.77,2.08,2.26,2.04,2.06,2.38,2.63,2.47,2.89,3.03,2.98,2.50,2.39,2.28,2.18,1.99,1.81,1.80,1.70,1.48,1.31,1.32,1.17,0.99,0.94,0.89,0.80,0.76,0.80,0.94,0.96,0.91,1.15,1.61,1.79,1.57,1.80,1.59,1.82,1.73,1.20,1.36,1.60,1.31,1.09,1.52,1.94,2.04,1.81,2.20,1.87,1.39,1.57,1.79,1.54,1.28,1.79,1.97,1.88,2.37,2.54,2.70,3.19,3.03,2.66,3.13,3.25,3.34,3.77,4.17,4.05,4.67,4.30,3.87,4.11,4.53,4.05,4.49,5.03,4.76,4.29,4.75,4.50,4.08,3.91,3.52,3.16,3.34,3.33,2.88,2.58,3.05,2.95,2.35,2.54,2.87,2.64,2.27,2.70,2.80,2.57,2.57,2.96,3.19,2.98,3.39,3.35,3.92,3.83,4.13,3.87,3.51,4.04,4.19,3.82,3.79,4.26,4.39,3.98,4.33,4.79,4.62,4.48,4.88,5.29,5.14,4.91,5.54,6.18,6.52,6.38,5.49,5.61,6.24,5.52,5.00,5.58,5.85,5.27,5.02,5.34,5.39,4.75,4.75,5.22,5.03,4.53,4.86,5.20,4.93,4.51,5.72,30.62,30.55,30.63,30.18,30.00,29.77,29.74,29.49,29.31,29.75,29.27,29.75,29.11,29.30,29.37,29.39,29.52,29.06,29.49,29.01,29.23,29.32,29.40,29.61,29.72,30.10,29.87,30.09,29.91,29.48,29.47,29.79,29.70,29.26,29.40,29.62,29.36,29.16,29.48,29.50,29.18,28.86,29.19,29.10,28.87,28.85,29.05,28.71,28.48,29.02,29.12,28.86,28.74,29.17,29.32,28.98,29.39,29.38,29.83,28.99,29.68,29.61,29.11,29.33,29.68,29.49,29.03,29.71,29.88,29.31,29.47,29.87,29.75,29.52,29.92,30.16,29.73,29.78,30.25,30.27,29.96,30.29,30.17,30.35,30.11,29.73,30.17,29.86,29.73,29.13,29.28,29.67,29.41,29.07,29.53,29.84,29.51,29.48,29.74,29.90,29.80,30.22,30.20,29.96,29.96,30.14,29.85,29.64,30.08,29.99,29.48,29.93,29.84,29.58,29.80,29.84,30.04,29.78,29.65,29.67,29.90,29.66,29.14,29.36,29.46,29.11,28.89,29.30,29.12,28.86,28.99,28.46,28.58,28.77,29.15,28.72,29.34,28.27,28.09,28.80,28.20,28.90,28.02,28.97,29.28,27.98,28.19,29.10,28.84,28.06,28.77,29.44,29.36,28.47,28.96,29.11,28.20,28.02,28.76,28.67,27.59,28.23,28.59,28.48,27.79,28.33,28.64,28.72,28.05,28.83,28.48,27.97,27.67,28.65,28.40,27.39,28.17,28.37,27.73,27.20,27.91,28.23,27.03,27.10,27.96,27.27,26.79,27.48,27.42,26.84,27.09,27.54,28.18,27.30,28.53,28.27,27.94,27.79,27.28,26.92,26.85,27.17,26.72,26.45,26.75,26.76,26.10,26.09,26.57,26.00,25.96,26.70,26.87,25.95,26.76,27.28,27.27,26.29,27.42,28.15,27.36,27.34,28.06,27.79,27.48,28.08,28.33,28.30,28.15,28.41,28.23,27.93,27.73,27.58,27.54,27.04,26.82,26.74,26.82,26.54,25.65,26.64,26.53,26.33,26.27,27.09,26.27,26.54,26.97,27.13,26.97,27.75,27.49,26.72,27.51,28.12,27.29,27.03,28.19,28.18,27.22,27.73,28.43,27.94,27.88,28.20,28.52,28.04,28.34,28.61,28.78,28.70,28.70,29.15,28.98,28.42,28.74,29.00,28.53,27.78,28.78,28.86,27.82,27.91,28.86,28.52,27.21,28.07,28.84,28.31,27.68,27.73,27.54,27.07,26.89,26.72,26.41,27.08,27.31,26.67,27.27,27.75,28.08,27.36,28.53,28.79,28.12,27.59,27.88,27.74,27.09,26.73,27.14,26.39,25.79,26.43,25.87,25.58,26.47,25.53,25.95,26.20,25.84,25.85,26.03,26.35,26.03,26.13,26.19,26.68,27.15,27.06,27.28,27.00,27.32,28.08,27.98,27.65,28.22,28.46,28.07,28.01,28.72,28.45,28.22,28.50,28.11,27.71,27.18,27.50,27.17,27.17,27.05,26.68,26.54,26.87,26.46,26.25,26.29,26.06,25.92,25.54,25.49,26.26,26.45,26.13,27.52,26.81,26.76,27.12,28.02,27.05,27.16,27.99,27.91,27.26,28.26,28.66,28.23,28.04,29.12,28.98,28.25,28.53,29.38,28.95,29.29,28.77,28.30,28.03,28.50,28.22,27.97,27.79,27.81,27.83,26.97,27.72,28.35,27.43,27.30,28.06,27.48,26.78,27.28,28.01,26.59,27.15,28.14,27.37,26.94,27.15,27.79,27.12,27.11,27.18,27.40,26.51,26.80,27.61,27.56,27.31,26.82,27.45,27.62,27.07,27.42,27.98,27.73,27.59,28.11,28.36,27.92,27.96,28.52,28.71,28.53,28.15,28.94,29.19,28.20,28.85,28.79,28.61,27.89,28.33,28.19,27.38,27.57,27.51,27.47,26.52,27.22,26.81,26.22,26.05,26.25,26.08,25.22,25.90,26.53,25.92,25.51,25.86,26.59,25.74,25.93,26.37,26.72,25.86,25.24,26.28,26.72,25.83,25.52,26.75,26.65,26.52,26.53,27.11,27.13,26.81,26.63,27.92,27.63,27.92,27.92,28.11,28.53,29.01,29.00,29.39,28.72,29.16,28.49,28.25,28.74,28.70,28.16,28.19,28.73,28.58,27.84,27.39,27.28,27.78,27.27,26.68,27.58,28.19,27.54,27.57,28.46,28.34,29.03,29.02,29.35,29.42,29.66,29.48,30.02,29.73,29.91,30.21,30.03,30.01,30.08,30.10,29.65,29.57,29.88,29.33,29.86,29.85,29.72,29.05,29.28,29.59,29.07,28.85,28.59,28.27,28.84,28.65,28.36,28.43,28.84,28.46,28.42,28.90,28.91,28.62,28.95,29.39,29.06,29.10,29.47,29.68,29.57,29.44,29.62,29.42,29.37,28.54,29.19,29.49,28.80,28.60,29.37,29.27,28.81,28.93,29.56,29.13,28.88,29.25,29.39,29.04,29.14,29.62,29.36,29.22,29.46,29.90,29.93,30.13,29.74,30.14,30.20,29.74,29.53,30.21,30.23,29.89,29.94,30.25,30.04,29.52,29.90,30.19,29.86,29.67,30.06,30.09,29.72,29.87,29.63],[26.11,24.72,23.44,21.79,20.93,19.90,18.98,17.32,17.20,17.16,16.55,16.49,16.21,16.03,17.24,17.27,16.55,15.70,14.65,12.87,12.26,11.65,11.87,11.77,10.00,9.21,8.08,7.54,7.38,6.33,6.63,7.34,6.49,6.10,6.74,6.71,6.11,6.01,6.36,6.49,5.77,5.63,6.35,5.97,5.50,5.65,5.91,5.73,5.13,5.46,5.69,5.10,4.45,5.59,5.77,4.94,5.63,6.01,6.16,6.18,6.54,6.62,6.02,6.56,6.71,6.45,6.38,6.86,6.87,6.46,6.78,7.48,7.11,6.97,7.38,7.94,7.49,7.54,8.17,8.48,7.83,8.68,8.42,8.50,7.72,7.99,7.52,6.99,6.44,6.46,6.18,6.75,6.64,6.23,6.27,7.06,6.59,6.10,7.21,7.54,6.93,7.82,8.10,7.65,7.39,7.30,6.66,6.75,6.56,6.72,6.15,7.01,6.68,6.75,7.21,7.34,6.64,7.41,6.78,6.46,6.50,6.43,5.80,5.67,6.44,6.05,4.85,4.92,5.41,4.73,4.55,3.54,4.21,4.75,5.51,5.21,5.49,5.40,5.50,5.85,6.09,5.96,6.23,6.39,6.16,5.81,6.30,6.37,5.97,6.38,6.45,6.52,6.25,5.99,5.95,5.98,6.08,5.84,5.55,5.42,5.42,5.55,5.52,4.86,4.61,4.78,5.13,4.69,4.19,3.88,3.29,4.55,4.49,4.97,4.69,4.34,4.63,4.87,4.49,4.59,4.91,5.05,4.69,4.72,5.27,5.30,5.24,5.62,5.65,5.76,6.05,6.32,6.58,6.59,7.59,6.79,6.37,6.05,6.39,6.15,6.04,5.35,5.26,5.01,4.96,4.53,4.48,4.64,4.24,4.01,4.05,3.98,4.01,3.46,3.45,3.18,2.71,2.94,3.28,2.49,2.43,3.03,2.91,2.57,2.67,3.71,3.39,2.88,3.06,3.54,3.85,3.79,3.00,3.10,3.84,3.41,2.84,3.53,3.65,3.27,3.25,3.53,3.56,3.30,3.51,3.76,3.82,4.36,4.15,4.81,4.14,4.87,4.51,3.93,4.18,4.57,4.06,3.84,4.23,4.18,3.84,3.82,4.29,4.06,3.25,4.00,4.40,3.95,3.38,4.32,4.44,4.79,4.47,4.76,4.64,4.15,4.29,4.88,4.47,4.13,4.67,4.77,4.29,4.44,5.01,4.78,4.31,4.75,5.16,4.86,4.69,5.28,5.01,4.27,4.20,4.66,4.23,4.40,4.87,4.74,4.46,4.74,5.01,4.58,4.90,4.77,4.19,4.42,4.49,3.96,3.71,4.32,4.05,3.53,3.52,4.03,4.06,3.64,4.06,4.42,4.01,4.52,4.95,5.30,4.48,4.95,4.68,4.17,4.57,5.11,4.75,4.26,4.71,5.20,5.19,5.96,5.78,4.84,5.17,5.85,5.21,4.72,5.39,5.70,5.12,4.56,4.55,4.70,4.49,4.02,4.04,4.23,3.94,3.40,3.84,4.05,3.53,3.28,3.72,3.75,3.36,3.40,3.26,3.09,2.54,2.68,2.31,2.71,3.01,2.92,2.80,3.21,3.36,3.18,3.56,3.63,3.96,3.99,4.06,4.27,4.50,4.62,4.82,5.11,5.45,5.45,6.37,6.04,5.27,5.46,5.68,5.04,4.67,5.01,4.61,4.09,4.15,4.22,3.91,3.48,3.59,3.37,2.90,3.02,3.11,2.70,2.35,2.65,2.66,2.29,2.40,2.58,2.53,2.28,2.48,2.78,2.63,2.46,2.89,3.10,2.81,2.82,2.52,2.70,2.78,2.54,2.41,2.65,2.60,2.09,2.28,2.59,2.28,1.89,2.20,2.38,2.01,1.81,2.24,2.03,1.73,2.08,2.35,2.26,1.69,1.94,2.16,1.84,1.47,1.89,2.04,1.66,1.69,2.09,1.98,1.77,2.23,2.26,2.18,2.12,2.39,2.72,2.57,3.02,3.08,3.09,2.59,2.39,2.33,2.32,2.02,1.83,1.86,1.72,1.54,1.34,1.30,1.19,1.03,0.92,0.91,0.91,0.79,0.76,0.82,0.93,0.93,1.05,1.51,1.76,1.54,1.80,1.61,1.74,1.65,1.13,1.30,1.52,1.22,1.05,1.47,2.04,2.10,1.84,2.25,1.90,1.32,1.55,1.76,1.47,1.26,1.74,1.95,1.87,2.41,2.59,2.83,3.39,3.28,2.78,3.49,3.57,3.49,4.13,4.44,4.29,4.92,4.59,4.04,4.47,4.78,4.39,4.96,5.50,5.11,4.51,5.11,4.93,4.32,4.22,3.81,3.41,3.63,3.56,3.06,2.85,3.31,3.27,2.70,2.82,3.16,2.95,2.47,2.98,3.26,2.87,2.75,3.28,3.51,3.14,3.61,3.59,3.94,3.90,4.35,4.15,3.80,4.23,4.50,4.20,3.99,4.53,4.74,4.28,4.59,5.07,5.11,4.83,5.17,5.51,5.44,5.25,5.85,6.45,7.08,6.97,5.81,6.04,6.70,5.90,5.51,6.05,6.37,5.62,5.51,5.78,5.80,5.31,5.20,5.73,5.37,4.82,5.15,5.64,5.33,4.92,6.17,30.66,30.46,30.69,30.26,30.18,30.02,29.94,29.75,29.43,29.94,29.43,29.88,29.26,29.43,29.60,29.57,29.65,29.25,29.62,29.25,29.54,29.53,29.66,29.84,29.96,30.34,30.03,30.19,30.06,29.55,29.52,29.93,29.74,29.19,29.48,29.73,29.42,29.26,29.69,29.58,29.39,29.12,29.31,29.24,29.19,29.10,29.18,29.02,28.65,29.11,29.27,29.04,29.01,29.25,29.33,29.18,29.38,29.47,29.84,29.13,29.81,29.77,29.39,29.52,29.82,29.71,29.24,29.79,29.91,29.48,29.61,29.91,29.92,29.70,29.98,30.21,29.93,29.94,30.31,30.33,30.08,30.40,30.27,30.41,30.25,29.91,30.27,29.93,29.87,29.33,29.52,29.81,29.58,29.23,29.78,29.91,29.61,29.59,29.83,29.98,30.01,30.32,30.36,30.11,30.01,30.24,30.06,29.83,30.14,30.09,29.80,30.00,29.94,29.69,29.75,30.06,30.05,30.03,29.89,29.92,29.95,29.89,29.34,29.57,29.60,29.20,29.30,29.54,29.38,29.05,29.00,28.50,28.59,29.01,29.22,29.00,29.42,28.58,28.42,29.02,28.52,29.07,28.27,29.00,29.42,28.24,28.12,29.18,29.09,28.30,28.83,29.61,29.50,28.60,29.18,29.24,28.46,28.34,29.08,28.86,27.90,28.65,28.80,28.60,28.35,28.71,28.89,28.75,28.28,28.99,28.34,28.25,28.23,28.76,28.55,27.71,28.43,28.74,28.08,27.74,28.33,28.55,27.41,27.64,28.25,27.87,27.36,27.86,27.78,27.25,27.28,27.70,28.28,27.80,28.66,28.51,28.09,28.27,27.79,26.85,27.35,27.46,27.20,26.98,27.30,27.41,26.87,26.68,27.01,26.63,26.72,27.61,27.13,26.80,27.18,27.45,26.90,26.53,27.78,27.72,27.60,27.51,28.17,28.05,27.56,28.27,28.37,27.95,27.97,28.77,28.48,28.03,27.78,27.84,27.67,27.39,26.80,27.10,26.84,26.56,25.97,26.80,26.54,26.54,26.35,26.81,26.41,26.86,27.20,27.38,26.84,27.99,27.56,26.71,27.57,28.17,27.44,27.40,28.21,28.23,27.57,27.80,28.45,28.12,28.02,28.43,28.57,28.42,28.33,28.78,28.82,28.77,28.75,29.13,29.03,28.44,28.96,28.98,28.55,28.08,28.91,28.94,27.89,28.06,28.93,28.58,27.58,28.04,28.96,28.50,27.91,27.91,27.80,27.32,27.23,27.07,26.79,27.47,27.54,27.01,27.57,27.73,28.27,27.77,28.74,28.88,28.42,28.03,28.10,27.98,27.55,27.19,27.40,26.70,26.11,26.90,26.35,25.85,26.83,26.00,26.11,26.64,25.84,26.00,26.34,26.88,26.34,26.30,26.71,27.10,27.38,27.02,27.51,27.45,27.77,28.55,28.47,27.81,28.20,28.84,28.31,28.24,28.89,28.70,28.36,28.58,28.19,27.95,27.59,27.67,27.39,27.41,27.05,26.81,26.13,26.84,26.53,26.30,26.28,26.26,26.27,26.04,25.98,26.76,26.82,26.39,27.34,27.13,26.85,27.54,28.15,26.88,27.39,28.28,28.18,27.38,28.28,28.77,28.49,28.22,29.07,28.93,28.40,28.65,29.56,29.22,29.59,29.28,28.74,28.48,28.94,28.55,28.26,28.28,28.22,28.07,27.10,27.89,28.46,27.64,27.63,28.29,27.53,27.11,27.53,28.14,27.09,27.47,28.34,27.57,27.61,27.60,28.17,27.43,27.24,27.67,27.91,27.13,27.20,27.93,27.86,27.91,27.20,27.76,28.16,27.57,27.60,28.18,27.98,27.75,28.04,28.49,28.20,28.02,28.73,28.78,28.66,28.31,29.23,29.22,28.38,29.13,29.04,28.94,28.18,28.20,28.46,27.72,27.35,28.05,27.95,27.02,27.43,27.44,26.88,26.51,26.63,26.66,25.69,26.58,26.76,26.48,25.94,26.28,27.10,26.34,26.25,26.90,27.27,26.52,26.13,26.80,26.90,26.42,26.22,26.99,27.09,27.14,27.01,27.28,27.34,27.10,27.68,27.25,27.79,28.08,28.36,28.32,28.83,29.19,29.26,29.40,28.99,29.33,28.86,28.37,28.96,29.04,28.00,28.20,28.85,28.91,28.26,27.36,27.43,28.02,27.37,27.11,27.81,28.35,27.35,28.01,28.78,28.67,29.22,29.22,29.47,29.61,29.88,29.48,30.21,29.82,29.97,30.36,30.09,30.13,30.11,30.20,29.74,29.51,29.91,29.42,29.94,29.80,29.83,29.16,29.07,29.69,29.30,29.07,28.65,28.57,29.09,28.80,28.56,28.66,28.96,28.75,28.44,29.00,29.21,28.80,28.87,29.32,29.26,28.95,29.25,29.70,29.58,29.54,29.70,29.57,29.34,28.62,29.14,29.46,28.78,28.61,29.32,29.34,28.85,28.89,29.53,29.25,29.01,29.27,29.54,29.15,29.24,29.53,29.28,29.06,29.65,29.82,29.98,30.16,29.73,30.12,30.16,29.64,29.72,30.23,30.13,29.80,29.98,30.20,29.85,29.56,29.90,30.09,29.78,29.71,30.04,29.98,29.72,29.90,30.00],[25.70,24.44,23.24,21.81,20.98,19.92,18.82,17.13,17.24,17.15,16.58,16.89,16.42,16.44,17.60,17.15,16.67,15.61,14.82,13.19,12.51,11.76,11.55,11.59,9.79,8.92,7.91,7.39,7.11,5.95,6.17,7.07,6.43,5.75,6.45,6.98,6.35,5.86,6.49,6.64,5.93,5.41,5.79,5.80,5.30,5.40,5.54,5.30,4.88,5.11,5.43,4.93,4.24,5.04,5.48,4.52,5.42,5.82,5.89,5.76,6.53,6.15,5.56,6.12,6.66,5.92,5.84,6.79,6.85,5.96,6.42,7.41,6.86,6.56,7.31,7.81,7.13,7.49,8.21,8.37,7.85,8.48,8.25,8.30,7.36,7.39,7.36,6.64,6.00,5.84,5.70,6.22,6.04,5.75,5.87,6.55,6.13,5.73,6.35,7.02,6.62,7.66,7.58,7.21,6.66,6.93,6.44,6.33,6.19,6.15,5.49,6.31,6.22,5.72,6.24,6.86,6.04,6.75,6.14,6.02,6.15,5.81,5.71,5.19,5.61,5.20,4.56,4.53,4.73,4.54,4.46,2.92,3.66,4.40,4.68,4.74,5.46,5.28,5.34,5.95,6.14,6.22,6.25,6.70,6.31,5.59,6.16,6.60,5.97,6.05,6.56,6.68,6.44,6.15,6.06,5.98,5.57,5.44,5.40,5.45,5.19,5.35,5.30,5.05,4.38,4.79,4.82,4.14,3.73,3.93,3.38,4.18,4.33,4.63,4.71,4.20,4.30,4.91,4.56,4.44,4.77,4.93,4.71,4.73,5.19,5.45,5.21,5.35,5.94,6.02,6.07,6.24,6.78,6.80,7.67,7.06,6.41,6.19,6.43,6.30,5.98,5.33,5.26,5.12,4.86,4.66,4.53,4.51,4.28,4.07,3.94,3.81,3.66,3.27,3.35,3.05,2.40,2.85,3.04,2.06,2.32,2.89,2.74,2.21,2.88,3.15,3.06,2.82,3.23,3.69,3.97,4.04,3.21,3.00,3.74,3.62,3.00,3.41,3.51,3.19,3.26,3.51,3.57,3.36,3.52,3.87,3.99,4.64,4.31,5.01,4.38,5.16,4.70,3.94,4.35,4.81,4.10,3.70,4.29,4.28,3.81,4.01,4.06,3.97,3.31,3.98,4.14,3.63,3.02,3.99,4.21,4.61,4.24,4.73,4.56,4.13,4.40,4.84,4.43,4.20,4.73,4.92,4.29,4.48,5.34,5.00,4.34,5.00,5.53,5.22,5.15,5.50,5.32,4.48,4.41,4.93,4.50,4.53,5.14,5.02,4.57,4.98,5.33,4.83,5.33,5.04,4.48,4.54,4.64,4.13,3.78,4.40,4.05,3.53,3.59,3.99,4.18,3.83,4.26,4.60,4.22,4.76,5.18,5.58,4.62,5.18,4.83,4.33,4.75,5.29,4.97,4.50,4.81,5.38,5.44,6.13,5.93,5.03,5.39,6.06,5.37,4.88,5.63,5.86,5.35,4.79,4.63,4.93,4.67,4.14,4.10,4.45,4.01,3.50,3.97,4.20,3.69,3.30,3.88,4.03,3.52,3.50,3.39,3.13,2.69,2.79,2.42,2.82,2.98,3.08,2.94,3.21,3.32,3.41,3.55,3.75,4.04,4.10,4.19,4.45,4.62,4.81,4.94,5.32,5.58,5.64,6.57,6.13,5.54,5.65,5.83,5.28,4.78,5.17,4.79,4.28,4.25,4.40,4.14,3.59,3.79,3.47,3.01,3.08,3.32,2.80,2.49,2.88,2.99,2.57,2.62,3.13,2.91,2.56,2.89,3.43,3.07,2.93,3.58,3.81,3.45,3.48,3.07,3.33,3.35,2.95,2.87,3.15,3.02,2.50,2.73,2.95,2.79,2.21,2.56,2.77,2.38,2.03,2.57,2.29,1.89,2.27,2.73,2.58,1.78,2.24,2.64,2.13,1.72,2.33,2.58,1.92,1.98,2.51,2.28,2.07,2.56,2.71,2.49,2.44,2.82,3.24,2.87,3.51,3.61,3.51,2.90,2.61,2.52,2.47,2.31,2.12,2.02,1.92,1.76,1.54,1.47,1.35,1.29,1.07,0.98,1.10,0.96,0.79,0.76,0.86,0.96,1.11,1.54,1.83,1.61,1.94,1.84,2.03,1.90,1.33,1.47,1.73,1.40,1.17,1.68,2.09,2.15,1.97,2.27,2.01,1.36,1.69,1.95,1.69,1.52,2.00,2.23,2.14,2.70,2.93,3.08,3.67,3.53,3.11,3.70,3.87,3.74,4.39,4.89,4.68,5.42,4.97,4.39,4.95,5.32,4.92,5.42,6.08,5.56,5.04,5.67,5.53,4.77,4.77,4.41,3.95,3.99,4.06,3.51,3.39,3.70,3.72,3.18,3.24,3.60,3.28,2.90,3.28,3.73,3.18,3.04,3.75,3.97,3.57,3.99,4.12,4.52,4.49,4.88,4.72,4.24,4.83,5.15,4.72,4.51,5.16,5.47,4.82,5.17,5.77,5.60,5.27,5.80,6.25,6.04,5.90,6.56,7.27,7.74,7.61,6.44,6.70,7.39,6.42,5.95,6.72,7.01,6.35,6.06,6.45,6.50,5.78,5.73,6.26,6.03,5.43,5.65,6.18,5.88,5.52,6.75,30.74,30.53,30.69,30.31,30.13,30.05,30.06,29.81,29.50,30.00,29.52,30.05,29.36,29.52,29.62,29.63,29.67,29.32,29.45,29.25,29.30,29.31,29.56,29.76,29.83,30.17,30.06,30.20,30.17,29.74,29.75,29.99,29.83,29.50,29.56,29.71,29.36,29.30,29.58,29.66,29.33,29.03,29.40,29.37,29.18,29.21,29.34,29.22,28.91,29.35,29.56,29.34,29.46,29.81,29.71,29.62,29.73,29.79,29.90,29.37,29.87,29.90,29.68,29.59,29.96,29.82,29.45,29.89,30.09,29.70,29.73,30.06,30.08,29.81,30.08,30.32,30.06,30.04,30.36,30.39,30.21,30.45,30.33,30.47,30.32,30.11,30.33,30.07,29.93,29.53,29.66,29.89,29.76,29.51,29.91,30.04,29.75,29.90,30.05,30.13,30.08,30.39,30.39,30.18,30.11,30.29,30.09,30.02,30.23,30.14,30.05,30.17,30.03,29.93,30.06,30.07,30.17,30.09,30.01,29.86,29.99,29.99,29.51,29.66,29.88,29.62,29.49,29.51,29.53,29.50,29.21,29.20,28.88,29.24,29.33,29.20,29.46,28.45,28.27,28.94,28.47,29.00,28.40,29.06,29.39,28.34,28.37,29.22,29.08,28.34,28.91,29.60,29.53,28.71,29.19,29.38,28.42,28.33,29.03,28.92,28.10,28.85,29.16,28.73,28.72,29.10,29.22,28.78,28.40,29.22,28.56,28.28,28.21,29.05,28.63,27.97,28.72,28.72,28.15,27.80,28.33,28.40,27.44,27.65,28.18,27.69,27.31,27.86,27.84,27.19,27.45,27.98,28.29,27.65,28.59,28.26,28.26,28.12,27.72,27.19,27.36,27.45,27.10,26.92,27.23,27.09,26.54,26.88,26.99,26.36,26.56,27.70,27.15,26.66,27.23,27.52,27.48,26.88,28.00,28.79,27.58,27.75,28.56,28.40,27.95,28.63,28.63,28.33,28.32,28.75,28.66,28.24,28.03,27.93,27.77,27.51,27.00,27.18,27.27,27.00,26.14,27.16,26.99,26.98,26.63,27.10,26.67,27.09,27.27,27.53,27.54,28.07,27.88,27.24,27.91,28.38,27.85,27.54,28.33,28.34,27.48,27.99,28.56,28.07,28.23,28.63,28.73,28.58,29.04,29.14,29.28,28.88,29.04,29.30,29.10,28.71,28.99,29.07,28.64,28.18,29.06,28.97,28.21,28.40,29.01,28.88,27.93,28.48,29.04,28.65,28.18,28.10,28.00,27.71,27.58,27.12,27.01,27.67,27.76,27.05,27.90,28.36,28.37,27.92,28.80,29.11,28.71,28.10,28.26,28.31,27.69,27.52,27.76,26.91,26.20,27.08,26.53,26.09,26.99,26.21,26.46,26.81,26.18,26.24,26.70,27.05,26.58,26.75,26.85,27.35,27.74,27.62,27.86,27.52,27.81,28.39,28.32,28.28,28.56,28.71,28.37,28.63,28.87,28.60,28.52,28.59,28.37,28.17,27.85,28.08,27.93,27.70,27.48,27.36,26.84,27.17,26.87,26.62,26.63,26.50,26.41,26.17,26.05,26.82,26.72,26.59,27.46,27.12,27.03,27.40,27.88,27.29,27.67,28.04,28.12,27.59,28.39,28.64,28.59,28.52,29.15,28.85,28.46,28.86,29.47,29.17,29.36,29.11,28.82,28.45,28.73,28.49,28.45,28.17,28.02,28.36,27.47,28.02,28.57,27.89,27.70,28.26,27.97,27.32,27.52,28.05,27.11,27.53,28.27,27.61,27.21,27.55,27.97,27.37,27.32,27.52,27.66,26.97,27.13,27.82,27.72,27.61,27.03,27.59,27.88,27.47,27.52,28.10,27.90,27.59,28.08,28.34,27.96,27.90,28.48,28.70,28.52,28.36,29.08,29.28,28.54,29.13,29.00,28.99,28.47,28.35,28.26,28.04,27.69,27.82,27.67,26.92,27.44,27.23,26.49,26.55,26.70,26.50,25.34,26.26,26.97,26.24,25.87,26.03,26.96,26.35,26.13,26.64,27.21,26.32,25.72,26.66,27.12,26.65,26.18,27.05,27.31,27.28,27.13,27.47,27.56,27.38,27.81,28.32,27.66,28.31,28.43,28.24,28.68,29.14,29.26,29.48,28.87,29.26,28.71,28.49,29.10,28.94,28.24,28.54,29.05,28.91,28.36,27.89,27.65,28.05,27.69,27.27,27.80,28.46,27.75,27.88,28.52,28.52,29.04,29.09,29.39,29.49,29.67,29.47,30.09,29.86,29.92,30.27,30.11,30.10,30.09,30.16,29.78,29.65,29.96,29.49,29.96,29.93,29.82,29.24,29.36,29.63,29.21,28.90,28.63,28.34,28.92,28.78,28.45,28.56,29.05,28.67,28.42,29.07,29.22,28.73,28.87,29.46,29.31,29.07,29.48,29.84,29.66,29.55,29.69,29.58,29.38,28.57,29.11,29.49,28.92,28.67,29.34,29.38,28.91,28.95,29.56,29.22,28.92,29.25,29.53,29.21,29.18,29.53,29.54,29.28,29.51,29.93,29.95,30.12,29.75,30.13,30.22,29.83,29.71,30.28,30.20,29.89,30.10,30.29,29.98,29.65,30.03,30.16,29.89,29.82,30.11,30.07,29.81,30.00,29.77],[25.71,23.99,23.23,21.33,20.51,19.78,18.50,16.70,16.62,16.48,15.80,16.28,15.75,15.76,17.11,16.76,16.08,15.23,14.56,12.74,12.47,11.98,11.71,11.82,10.10,9.44,8.32,8.02,7.96,6.82,6.79,7.78,7.13,6.52,6.99,7.34,6.82,6.47,6.90,7.08,6.39,5.90,6.38,6.20,5.48,5.59,5.86,5.37,5.60,5.54,5.41,5.57,5.03,5.76,6.08,4.73,6.10,6.29,6.51,6.29,7.10,6.71,5.95,6.74,7.19,6.31,6.26,7.37,7.38,6.45,6.98,7.99,7.43,7.11,7.75,8.16,7.66,7.97,8.58,8.92,8.33,9.14,8.74,8.98,8.12,8.06,8.06,7.43,6.78,6.37,6.19,7.12,6.55,6.17,6.27,7.27,6.71,5.99,7.06,7.80,7.02,8.42,8.07,7.71,7.28,7.44,6.80,6.81,6.73,6.76,6.05,7.02,6.88,6.61,6.97,7.62,6.91,7.65,7.04,6.62,6.87,6.30,6.20,5.74,6.33,5.89,5.09,5.61,5.87,4.88,4.74,3.22,3.72,5.25,4.88,5.48,5.96,5.44,6.12,6.36,6.73,6.60,6.82,7.07,6.69,5.98,6.48,6.92,6.36,6.46,7.01,7.20,7.05,6.58,6.56,6.52,5.83,5.85,5.72,5.80,5.48,5.48,5.89,5.73,5.10,5.23,5.18,4.36,4.10,4.09,3.26,4.45,4.64,4.92,4.62,4.37,4.68,4.90,4.44,4.58,4.85,5.26,4.93,4.85,5.58,5.80,5.39,5.60,6.25,6.27,6.36,6.57,7.12,7.08,8.15,7.36,6.83,6.45,6.67,6.52,6.24,5.79,5.49,5.53,5.15,5.00,4.77,4.65,4.50,4.27,4.24,4.11,3.49,3.63,3.72,3.15,2.67,3.21,3.51,2.33,2.66,3.44,3.09,2.28,3.13,3.80,3.48,2.89,3.19,3.87,3.78,4.11,3.31,3.13,3.66,3.54,3.13,3.22,3.67,3.25,3.20,3.51,3.79,3.45,3.51,3.95,4.11,4.63,4.46,4.94,4.48,5.11,4.75,4.02,4.58,4.92,4.28,3.72,4.57,4.52,3.53,3.63,4.30,3.78,3.38,3.76,4.02,4.05,3.63,4.30,4.31,4.70,4.25,4.79,4.86,4.08,4.40,5.28,4.66,4.06,4.91,5.24,4.38,4.52,5.39,5.13,4.42,5.03,5.52,5.13,5.13,5.53,5.25,4.47,4.43,5.04,4.58,4.56,5.23,5.10,4.58,5.02,5.46,4.86,5.40,5.23,4.40,4.68,4.77,4.05,3.73,4.43,4.20,3.52,3.64,4.03,4.32,3.94,4.34,4.75,4.33,4.80,5.43,5.79,4.73,5.25,5.04,4.52,4.92,5.41,5.07,4.62,4.94,5.53,5.52,6.29,6.06,5.17,5.55,6.14,5.47,5.16,5.66,5.84,5.42,5.01,4.74,5.10,4.93,4.41,4.25,4.64,4.25,3.69,4.17,4.24,3.91,3.46,4.00,4.09,3.71,3.71,3.61,3.26,2.79,2.83,2.67,2.92,3.16,3.15,2.91,3.49,3.59,3.45,3.75,3.98,4.27,4.24,4.42,4.75,4.83,4.96,5.14,5.52,5.70,5.81,6.82,6.36,5.73,5.83,6.12,5.55,5.02,5.41,5.08,4.52,4.39,4.70,4.46,3.89,4.05,3.76,3.20,3.34,3.60,3.03,2.77,3.17,3.23,2.76,2.84,3.36,3.13,2.78,3.14,3.57,3.22,3.06,3.65,3.81,3.46,3.49,3.20,3.35,3.36,3.15,2.84,3.21,3.18,2.60,2.65,3.03,2.76,2.23,2.43,2.75,2.32,1.96,2.39,2.11,1.79,2.04,2.39,2.28,1.69,2.10,2.36,1.94,1.74,2.33,2.47,1.95,2.11,2.60,2.38,2.29,2.76,2.92,2.67,2.66,3.06,3.43,3.11,3.74,3.88,3.74,3.16,2.88,2.76,2.68,2.51,2.39,2.30,2.14,1.89,1.75,1.67,1.48,1.36,1.26,1.07,1.06,1.03,0.95,0.82,0.76,0.83,1.10,1.49,1.66,1.49,1.72,1.65,1.98,1.90,1.35,1.49,1.87,1.76,1.36,1.85,2.30,2.44,2.11,2.53,2.33,1.70,1.89,2.20,1.95,1.72,2.19,2.44,2.18,2.80,2.99,3.00,3.58,3.48,3.02,3.46,3.68,3.64,4.20,4.68,4.48,5.27,4.73,4.34,4.75,5.12,4.73,5.18,5.85,5.40,4.80,5.41,5.37,4.69,4.56,4.21,3.90,4.03,3.94,3.48,3.14,3.68,3.71,2.99,3.01,3.59,3.22,2.77,3.13,3.60,3.08,2.85,3.58,3.83,3.51,3.98,4.03,4.45,4.39,4.80,4.57,4.04,4.64,4.97,4.52,4.39,4.92,5.15,4.69,4.97,5.51,5.22,5.14,5.52,6.00,5.75,5.67,6.33,7.05,7.58,7.42,6.23,6.62,7.05,6.17,5.77,6.48,6.78,6.11,5.86,6.16,6.24,5.58,5.54,6.04,5.87,5.28,5.57,6.05,5.69,5.35,6.53,30.74,30.66,30.74,30.40,30.27,30.06,30.07,29.93,29.55,29.99,29.58,30.07,29.40,29.63,29.80,29.67,29.75,29.38,29.63,29.41,29.51,29.51,29.67,29.85,29.91,30.21,30.07,30.21,30.15,29.76,29.72,30.02,29.90,29.52,29.64,29.75,29.49,29.45,29.70,29.69,29.30,29.18,29.51,29.43,29.19,29.24,29.43,29.22,28.97,29.43,29.54,29.22,29.50,29.52,29.64,29.81,29.81,29.71,29.97,29.46,29.95,29.95,29.57,29.66,30.03,29.96,29.46,29.89,30.15,29.73,29.81,30.06,30.17,29.86,30.10,30.32,30.02,30.04,30.34,30.38,30.16,30.43,30.32,30.50,30.33,30.05,30.34,30.05,29.96,29.48,29.64,30.01,29.80,29.37,29.92,30.15,29.85,29.86,30.07,30.19,30.15,30.40,30.42,30.18,30.19,30.32,30.17,29.99,30.33,30.29,29.99,30.23,30.16,29.95,30.09,30.19,30.28,30.20,30.04,29.86,30.13,29.95,29.49,29.73,29.81,29.48,29.38,29.62,29.64,29.48,29.44,29.23,29.21,29.52,29.55,29.43,29.66,28.74,28.36,29.08,28.61,29.09,28.52,29.05,29.49,28.47,28.37,29.24,29.19,28.47,28.87,29.63,29.58,28.67,29.22,29.35,28.50,28.45,29.12,29.02,28.13,28.81,29.21,28.92,28.45,28.92,29.31,29.22,28.53,29.44,28.87,28.10,28.21,28.90,28.75,28.04,28.39,28.85,28.17,27.92,28.37,28.55,27.45,27.74,28.34,27.76,27.33,27.95,27.70,27.21,27.44,28.01,28.22,27.58,28.53,28.26,28.13,28.18,27.54,27.18,27.23,27.32,27.05,26.87,27.25,27.20,26.64,26.83,27.07,26.43,26.58,27.62,27.33,26.82,27.62,27.64,27.32,26.93,27.97,28.72,27.77,27.79,28.37,28.20,27.84,28.45,28.77,28.65,28.34,28.79,28.66,28.39,28.12,28.02,27.99,27.78,27.02,27.59,27.80,27.45,26.53,27.47,27.39,27.16,26.81,27.40,26.95,27.19,27.56,27.81,27.90,28.40,28.20,27.70,28.19,28.58,28.08,27.86,28.64,28.61,27.91,28.22,28.74,28.43,28.22,28.60,28.79,28.36,28.74,28.97,29.05,28.96,29.07,29.37,29.21,28.83,29.14,29.19,28.87,28.35,29.15,29.12,28.47,28.63,29.14,29.11,28.18,28.67,29.13,28.77,28.32,28.22,28.21,27.95,27.78,27.24,27.01,27.90,27.92,27.11,28.03,28.46,28.40,27.96,28.77,29.18,28.72,28.12,28.33,28.44,27.81,27.54,27.88,27.30,26.34,27.21,26.52,26.21,27.20,26.22,26.57,26.75,26.19,26.19,26.66,27.04,26.50,26.88,27.08,27.42,27.85,27.85,27.91,27.40,27.81,28.47,28.39,28.28,28.47,28.81,28.50,28.67,28.95,28.72,28.69,28.78,28.51,28.41,27.97,28.19,28.12,27.98,27.86,27.63,27.39,27.51,27.14,26.99,26.90,26.51,26.28,26.26,26.00,26.83,26.96,26.76,27.74,27.35,27.26,27.57,28.01,27.59,27.85,28.15,28.26,27.84,28.50,28.90,28.65,28.59,29.30,29.15,28.47,28.76,29.66,29.30,29.61,29.20,28.82,28.42,28.88,28.46,28.39,28.21,28.21,28.41,27.65,28.14,28.70,28.11,27.79,28.30,27.95,27.33,27.59,28.18,27.19,27.58,28.31,27.68,27.34,27.49,28.01,27.33,27.35,27.47,27.67,26.96,26.97,27.81,27.71,27.48,27.22,27.73,28.08,27.34,27.65,28.11,27.91,27.87,28.32,28.46,28.11,28.19,28.76,28.90,28.80,28.54,29.29,29.43,28.64,29.23,29.25,29.09,28.71,28.70,28.59,28.01,27.75,28.08,27.81,27.16,27.50,27.39,26.74,26.44,26.82,26.55,25.44,26.52,26.93,26.29,25.92,26.03,26.92,26.31,26.17,26.78,27.36,26.51,25.94,26.72,27.15,26.62,26.18,27.09,27.42,27.29,27.15,27.58,27.77,27.44,28.00,28.55,28.06,28.00,28.51,28.54,28.84,29.15,29.30,29.47,29.04,29.42,28.92,28.71,29.20,28.98,28.41,28.51,29.10,28.92,28.34,27.87,27.97,28.19,27.83,27.43,28.06,28.63,27.95,28.07,28.73,28.88,29.20,29.27,29.47,29.60,29.76,29.56,30.15,29.93,30.07,30.30,30.15,30.14,30.18,30.18,29.86,29.74,30.05,29.60,30.05,30.02,29.95,29.21,29.47,29.72,29.35,29.04,28.62,28.54,29.08,28.81,28.51,28.74,29.21,28.76,28.69,29.32,29.40,28.85,29.17,29.65,29.43,29.20,29.62,29.87,29.73,29.65,29.72,29.62,29.38,28.66,29.16,29.55,28.83,28.70,29.37,29.41,28.81,28.95,29.56,29.21,28.90,29.35,29.67,29.30,29.30,29.66,29.57,29.38,29.62,30.01,29.97,30.21,29.85,30.25,30.31,29.86,29.82,30.37,30.27,29.95,30.16,30.34,30.01,29.66,30.03,30.17,29.89,29.79,30.11,30.09,29.78,29.96,29.88],[26.06,24.33,23.30,21.63,20.76,19.76,18.66,17.17,17.12,16.98,16.50,16.71,16.61,16.43,17.38,17.41,16.71,16.10,15.32,13.26,12.99,12.10,12.32,12.10,10.65,9.95,8.87,8.67,8.25,6.90,7.37,8.15,7.35,6.68,7.59,7.73,6.98,6.55,7.17,7.54,6.76,6.42,6.79,6.79,6.08,5.96,6.39,6.09,5.43,5.61,6.02,5.58,5.42,5.63,6.04,5.67,6.18,6.43,6.95,6.82,7.54,7.41,6.48,7.33,7.65,7.04,6.95,7.96,7.90,7.04,7.67,8.68,8.16,7.70,8.39,8.72,8.31,8.53,9.01,9.36,8.86,9.48,9.20,9.28,8.44,8.60,8.28,7.78,7.05,6.70,6.57,7.60,7.17,6.67,6.56,7.77,7.30,6.50,7.60,8.32,7.62,9.33,8.78,8.24,7.79,7.77,7.02,7.13,7.03,7.05,6.27,7.31,7.12,6.77,7.49,7.93,7.26,7.91,7.47,6.89,7.13,7.05,6.16,5.79,6.56,6.12,5.65,4.98,5.94,4.93,4.65,4.01,4.14,5.25,5.25,5.79,6.26,5.95,6.13,6.65,7.10,7.01,7.31,7.47,7.28,6.46,7.30,7.47,7.03,7.13,7.61,7.76,7.50,7.16,6.98,7.05,6.63,6.66,6.28,6.22,5.79,6.03,6.07,5.44,4.98,5.07,5.38,4.96,4.58,4.35,3.87,4.69,4.63,4.91,5.07,4.46,4.85,5.73,5.40,4.83,5.42,5.87,5.47,5.38,6.12,6.21,6.10,6.35,6.86,6.73,6.88,7.26,7.60,7.46,8.54,7.68,7.30,7.02,7.22,7.27,6.96,6.29,6.00,5.95,5.51,5.37,5.07,5.04,4.72,4.55,4.48,4.24,3.96,3.97,4.04,3.61,3.05,3.28,3.56,3.07,3.05,3.55,3.57,2.86,3.32,3.90,3.71,2.98,3.37,3.93,4.17,4.31,3.39,3.45,4.08,3.72,3.30,3.63,3.99,3.59,3.57,3.97,4.19,3.82,4.01,4.40,4.59,5.11,4.86,5.35,4.89,5.51,5.18,4.45,4.97,5.34,4.66,4.15,4.88,4.88,4.04,4.08,4.67,4.20,3.67,4.10,4.50,3.99,3.79,4.39,4.37,5.26,4.49,5.06,5.13,4.30,4.77,5.44,5.01,4.51,5.22,5.40,4.81,5.00,5.71,5.51,4.87,5.44,5.89,5.61,5.60,5.87,5.68,5.08,4.90,5.55,4.97,5.08,5.74,5.50,5.05,5.48,5.73,5.31,5.72,5.57,4.83,5.02,5.24,4.50,4.34,4.82,4.62,3.85,4.05,4.51,4.72,4.40,4.88,5.20,4.80,5.30,5.76,6.06,5.13,5.51,5.22,4.89,5.19,5.64,5.32,4.97,5.29,5.70,5.72,6.52,6.29,5.45,5.62,6.26,5.69,5.25,5.82,6.05,5.66,5.02,4.86,5.29,5.07,4.48,4.58,4.87,4.50,3.88,4.49,4.48,4.13,3.79,4.40,4.43,3.94,4.08,3.95,3.46,3.05,3.12,2.78,3.20,3.41,3.27,3.13,3.62,3.77,3.51,3.79,4.17,4.17,4.13,4.59,4.79,4.78,4.96,5.22,5.53,5.70,5.88,6.82,6.47,5.83,6.02,6.17,5.58,5.24,5.62,5.15,4.71,4.66,4.75,4.50,4.04,4.22,3.86,3.38,3.55,3.71,3.18,2.99,3.38,3.33,2.98,3.04,3.49,3.30,2.99,3.28,3.70,3.39,3.29,3.87,3.93,3.66,3.58,3.33,3.46,3.43,3.22,2.99,3.28,3.17,2.65,2.77,3.02,2.79,2.25,2.38,2.74,2.26,1.90,2.33,1.97,1.78,1.97,2.44,2.23,1.79,2.15,2.51,2.00,1.79,2.29,2.61,2.16,2.23,2.71,2.57,2.51,2.87,3.07,2.80,2.88,3.19,3.62,3.44,4.00,4.09,4.05,3.55,3.17,3.02,3.01,2.84,2.61,2.60,2.44,2.20,1.91,1.89,1.73,1.60,1.41,1.33,1.19,1.06,1.04,1.07,0.85,0.76,0.87,1.26,1.48,1.22,1.48,1.43,1.69,1.72,1.18,1.20,1.68,1.52,1.26,1.67,2.16,2.40,2.22,2.62,2.27,1.83,1.97,2.14,1.83,1.68,2.13,2.29,2.05,2.67,2.84,2.92,3.57,3.24,2.81,3.41,3.72,3.76,4.28,4.76,4.70,5.39,4.84,4.49,5.16,5.32,4.93,5.39,5.93,5.67,5.05,5.66,5.39,4.87,4.69,4.29,4.02,4.14,4.08,3.60,3.36,3.92,3.79,3.14,3.26,3.71,3.38,2.81,3.25,3.65,3.12,2.78,3.57,3.89,3.55,4.08,4.15,4.59,4.56,4.88,4.58,4.19,4.80,5.01,4.68,4.58,5.18,5.34,4.89,5.09,5.82,5.54,5.34,5.79,6.17,6.14,5.96,6.51,7.25,7.86,7.58,6.37,6.62,7.30,6.52,6.09,6.65,6.92,6.32,6.03,6.29,6.32,5.73,5.80,6.15,5.91,5.51,5.72,6.01,5.79,5.48,6.57,30.82,30.71,30.77,30.50,30.38,30.24,30.19,30.02,29.74,30.13,29.78,30.23,29.67,29.91,29.94,29.93,30.00,29.69,29.77,29.50,29.66,29.58,29.75,29.90,29.93,30.13,30.03,30.21,30.21,29.85,29.75,30.06,29.99,29.60,29.64,29.88,29.64,29.45,29.69,29.77,29.47,29.22,29.45,29.40,29.22,29.19,29.39,29.06,28.84,29.40,29.48,29.25,29.17,29.57,29.70,29.51,29.69,29.72,29.98,29.46,30.00,30.04,29.60,29.69,30.07,29.87,29.48,29.98,30.16,29.76,29.82,30.15,30.03,29.87,30.17,30.39,29.91,30.05,30.39,30.39,30.21,30.41,30.35,30.48,30.30,30.04,30.37,30.10,29.98,29.49,29.63,29.97,29.83,29.48,29.83,30.14,29.87,29.89,30.04,30.18,30.17,30.47,30.41,30.26,30.18,30.22,30.13,30.00,30.23,30.22,29.88,30.20,30.13,29.85,30.07,30.15,30.24,30.11,30.05,29.84,29.99,29.98,29.50,29.59,29.75,29.46,29.40,29.66,29.65,29.18,29.44,28.79,28.97,29.27,29.46,29.20,29.64,28.68,28.36,29.07,28.50,29.13,28.43,29.13,29.50,28.36,28.33,29.27,29.22,28.38,28.84,29.61,29.58,28.68,29.20,29.41,28.48,28.43,29.10,29.04,27.88,28.66,28.98,28.90,28.26,28.89,29.18,28.87,28.38,29.22,28.76,28.04,28.10,28.89,28.69,27.79,28.41,28.69,28.11,27.70,28.33,28.52,27.33,27.47,28.25,27.58,27.12,27.83,27.74,27.19,27.36,27.95,28.27,27.59,28.66,28.31,28.30,28.19,27.41,27.04,27.27,27.38,26.94,26.70,27.28,27.20,26.64,26.63,27.10,26.46,26.53,27.33,27.23,26.60,27.21,27.80,27.66,26.83,27.91,28.30,27.88,27.59,28.41,28.02,27.86,28.42,28.59,28.50,28.21,28.70,28.66,28.38,28.04,27.90,28.04,27.74,26.96,27.60,27.75,27.52,26.33,27.36,27.47,27.02,26.83,27.50,27.10,27.42,27.79,27.78,27.85,28.29,28.28,27.73,28.12,28.68,28.09,27.93,28.69,28.70,27.93,28.35,28.86,28.46,28.40,28.77,28.86,28.49,28.32,28.93,29.02,28.97,29.09,29.43,29.34,28.81,29.14,29.33,28.98,28.40,29.19,29.26,28.54,28.61,29.31,29.14,28.23,28.63,29.15,28.88,28.29,28.34,28.29,27.87,27.78,27.33,27.14,27.86,27.98,27.21,28.05,28.48,28.57,28.02,28.86,29.15,28.61,28.18,28.39,28.32,27.70,27.60,27.71,27.15,26.48,27.25,26.65,26.25,27.12,26.27,26.63,26.94,26.28,26.54,26.75,27.24,26.75,26.84,27.10,27.49,27.89,27.58,27.91,27.72,27.91,28.56,28.38,28.21,28.53,28.92,28.51,28.60,29.03,28.68,28.64,28.83,28.51,28.31,27.82,28.15,27.87,27.87,27.65,27.53,27.20,27.31,26.93,26.92,27.02,26.58,26.30,26.28,26.22,26.76,26.83,26.76,27.66,27.47,27.28,27.51,28.01,27.44,27.84,28.32,28.33,27.59,28.57,28.88,28.62,28.56,29.16,29.13,28.55,28.79,29.54,29.21,29.36,29.03,28.75,28.61,28.78,28.47,28.45,28.33,28.18,28.40,27.55,28.22,28.72,28.02,27.97,28.31,27.90,27.29,27.80,28.27,27.24,27.68,28.46,27.67,27.47,27.70,28.23,27.37,27.50,27.63,27.85,26.95,27.33,27.89,27.73,27.62,27.12,27.74,27.99,27.44,27.61,28.18,27.81,27.64,28.26,28.41,28.02,28.10,28.70,28.82,28.74,28.51,29.30,29.39,28.61,29.17,29.24,29.12,28.48,28.62,28.59,27.98,27.75,27.92,27.72,26.90,27.39,27.23,26.62,26.46,26.58,26.48,25.50,26.73,27.04,26.41,26.09,26.53,27.24,26.46,26.55,27.03,27.40,26.49,26.15,26.59,27.20,26.42,26.09,26.96,27.13,26.98,27.01,27.55,27.65,27.30,27.92,28.38,27.89,28.33,27.87,28.29,28.89,29.26,29.27,29.39,28.96,29.32,28.87,28.64,29.13,29.05,28.53,28.36,28.99,29.00,28.34,27.86,27.76,28.10,27.68,27.21,27.98,28.74,27.89,27.97,28.79,28.74,29.25,29.30,29.48,29.72,29.82,29.64,30.20,29.94,30.01,30.40,30.16,30.13,30.20,30.19,29.99,29.91,30.06,29.73,30.04,29.99,29.92,29.40,29.40,29.74,29.38,29.03,28.61,28.54,29.18,28.89,28.65,28.74,29.31,28.88,28.69,29.32,29.42,28.86,29.10,29.72,29.40,29.21,29.64,29.89,29.74,29.64,29.83,29.66,29.47,28.75,29.36,29.63,28.84,28.74,29.48,29.48,28.92,29.03,29.73,29.51,29.01,29.44,29.69,29.46,29.26,29.79,29.47,29.30,29.54,30.03,29.88,30.14,29.86,30.20,30.20,29.80,29.84,30.29,30.27,30.07,30.17,30.34,30.10,29.88,30.09,30.27,30.05,29.92,30.17,30.17,29.91,30.04,29.82],[25.90,24.24,23.37,21.94,21.46,20.17,19.76,18.08,18.24,18.12,17.71,17.95,17.41,17.34,18.43,18.27,17.37,16.65,16.14,14.01,13.59,12.92,12.98,12.76,11.47,10.68,9.76,9.23,9.03,7.55,7.91,9.01,8.12,7.43,8.20,8.52,7.77,7.45,7.83,8.14,7.39,6.92,7.45,7.42,6.44,6.72,6.84,6.24,5.96,6.22,6.47,6.08,5.24,5.93,6.54,5.59,6.40,6.89,7.23,6.95,8.03,7.74,6.69,7.70,8.23,7.25,7.35,8.51,8.37,7.40,8.24,9.12,8.56,8.37,8.95,9.48,9.16,9.21,10.14,10.19,9.50,10.18,9.82,9.93,9.16,9.49,9.01,8.29,7.50,7.33,7.23,7.77,7.38,7.02,7.16,8.01,7.65,7.00,7.71,8.45,8.11,9.16,8.97,8.35,7.90,7.99,7.60,7.22,7.21,6.64,6.51,7.33,7.26,6.73,7.57,7.99,7.60,7.87,7.80,7.38,7.21,7.09,6.81,6.17,6.50,6.01,5.59,5.42,5.59,5.21,4.84,3.68,4.45,5.04,5.80,6.13,6.62,6.29,6.49,7.26,7.48,7.90,8.10,8.46,8.07,7.33,8.13,8.37,7.73,7.76,8.38,8.49,8.17,7.74,7.65,7.64,7.22,6.91,6.61,6.57,6.18,6.10,6.37,5.83,5.33,5.54,5.80,5.08,4.63,4.58,4.20,4.96,5.19,5.64,5.65,5.03,5.19,5.87,5.54,5.39,5.73,6.30,6.07,5.81,6.75,6.89,6.88,7.08,7.56,7.59,7.93,8.28,8.61,8.55,9.70,8.84,8.21,7.99,8.40,8.15,7.75,7.19,7.01,6.74,6.31,6.10,5.87,5.67,5.16,4.96,4.88,4.58,4.42,4.13,4.40,3.87,3.49,3.90,4.05,3.33,3.64,4.08,3.92,3.31,4.21,4.20,3.89,3.35,4.21,4.59,4.85,5.07,4.13,4.26,4.94,4.66,4.24,4.61,4.99,4.44,4.43,4.94,5.15,4.66,4.89,5.57,5.70,6.36,6.11,6.68,6.24,6.90,6.49,5.68,6.01,6.50,5.83,5.30,5.72,5.76,5.07,5.17,5.44,5.05,4.46,5.04,5.22,4.69,4.11,5.03,4.96,5.72,5.18,5.82,5.67,5.22,5.59,6.25,5.80,5.53,6.20,6.40,5.83,6.08,6.85,6.68,6.11,6.66,7.28,6.99,6.86,7.31,7.01,6.32,6.14,6.71,6.04,6.31,6.98,6.61,6.22,6.63,7.06,6.39,6.79,6.61,5.65,5.92,6.16,5.38,4.92,5.81,5.63,4.81,4.88,5.46,5.58,5.27,5.92,6.23,5.85,6.43,6.91,7.22,6.23,6.74,6.34,5.84,6.22,6.90,6.55,6.13,6.35,6.94,7.05,7.91,7.67,6.62,6.89,7.72,7.06,6.31,7.15,7.46,6.79,6.13,5.89,6.37,6.32,5.62,5.65,6.19,5.60,4.95,5.61,5.79,5.08,4.72,5.46,5.49,4.79,4.90,4.68,4.18,3.64,3.86,3.50,3.80,4.23,4.09,3.85,4.31,4.59,4.38,4.62,4.92,5.16,5.05,5.40,5.73,5.75,5.88,6.24,6.63,6.85,7.13,8.09,7.75,7.08,7.26,7.40,6.71,6.17,6.66,6.11,5.66,5.59,5.69,5.38,4.78,5.05,4.55,4.10,4.24,4.42,3.91,3.67,4.03,4.02,3.48,3.64,4.17,3.78,3.48,3.89,4.35,3.92,3.83,4.47,4.58,4.27,4.32,3.94,4.16,4.11,3.80,3.65,3.96,3.67,3.16,3.34,3.53,3.17,2.65,3.04,3.19,2.70,2.32,2.85,2.47,2.06,2.71,3.30,3.11,2.17,2.69,3.29,2.80,2.27,2.89,3.22,2.72,2.65,3.11,3.09,2.94,3.50,3.67,3.48,3.51,3.84,4.40,4.18,4.90,4.79,4.92,4.23,3.81,3.73,3.71,3.38,3.12,3.14,3.13,2.80,2.47,2.56,2.28,1.99,1.84,1.75,1.72,1.43,1.34,1.44,1.34,0.86,0.77,1.04,1.47,1.43,1.92,1.94,2.32,2.25,1.52,1.64,2.36,2.01,1.59,2.16,2.98,3.20,3.04,3.48,3.15,2.25,2.62,2.86,2.50,2.25,2.69,2.94,2.69,3.30,3.45,3.46,4.26,4.05,3.58,4.16,4.39,4.22,4.95,5.53,5.36,6.19,5.78,5.10,5.88,6.23,5.95,6.45,7.16,6.48,6.07,6.83,6.43,5.78,5.72,5.32,4.71,4.98,5.13,4.45,4.25,4.86,4.75,4.03,4.04,4.55,4.04,3.57,4.03,4.45,3.70,3.49,4.42,4.60,4.05,4.61,4.78,5.10,5.05,5.58,5.40,4.93,5.59,5.90,5.64,5.45,6.05,6.44,6.01,6.07,6.87,6.76,6.47,6.93,7.53,7.33,7.16,7.95,8.57,9.17,8.92,7.57,7.68,8.77,7.85,7.12,7.75,8.39,7.53,7.01,7.46,7.66,6.77,6.68,7.26,6.95,6.32,6.50,6.98,6.58,6.15,7.31,30.85,30.69,30.67,30.45,30.28,30.22,30.21,29.95,29.70,30.13,29.71,30.14,29.64,29.80,29.92,29.92,30.01,29.59,29.74,29.39,29.53,29.46,29.67,29.90,29.95,30.20,30.15,30.25,30.22,29.88,29.71,30.04,29.94,29.58,29.59,29.76,29.53,29.43,29.69,29.73,29.44,29.16,29.41,29.37,29.31,29.21,29.40,29.20,28.92,29.40,29.45,29.31,29.47,29.63,29.65,29.73,29.70,29.79,29.96,29.50,29.98,30.02,29.67,29.77,30.02,29.86,29.51,29.92,30.12,29.78,29.77,30.06,30.04,29.91,30.08,30.33,30.05,30.06,30.37,30.40,30.25,30.50,30.39,30.54,30.39,30.21,30.36,30.12,30.02,29.56,29.73,30.00,29.82,29.45,29.95,30.17,29.81,29.85,30.10,30.19,30.16,30.51,30.41,30.29,30.16,30.27,30.14,30.09,30.26,30.21,30.11,30.22,30.08,29.97,30.09,30.13,30.30,30.05,30.13,29.89,30.00,30.02,29.57,29.72,29.85,29.56,29.42,29.70,29.61,29.15,29.32,28.74,28.97,29.33,29.50,29.27,29.59,28.58,28.56,29.08,28.78,29.20,28.59,29.19,29.60,28.66,28.47,29.33,29.35,28.57,28.87,29.70,29.67,28.70,29.23,29.46,28.66,28.50,29.26,29.12,28.26,28.77,29.15,29.03,28.54,28.88,29.16,29.00,28.47,29.17,28.57,28.23,28.16,28.83,28.63,27.91,28.54,28.68,28.04,27.90,28.37,28.48,27.47,27.76,28.23,27.79,27.40,28.06,27.67,27.35,27.45,28.03,28.35,27.91,28.78,28.48,28.33,28.30,27.65,27.25,27.46,27.48,27.13,26.96,27.56,27.49,26.95,27.02,27.32,26.89,26.76,27.56,27.23,26.79,27.39,27.82,27.55,26.95,28.02,28.26,27.56,27.71,28.54,28.19,27.81,28.48,28.80,28.53,28.32,28.89,28.87,28.56,28.30,28.22,28.15,27.76,27.12,27.53,27.49,27.32,26.58,27.35,27.25,27.09,26.81,27.22,26.93,27.30,27.63,27.83,27.71,28.30,28.22,27.55,28.18,28.66,28.03,27.79,28.67,28.63,27.70,28.24,28.77,28.40,28.23,28.85,28.87,28.44,28.77,29.20,29.29,29.11,29.00,29.30,29.25,28.83,29.06,29.15,28.79,28.24,29.19,29.03,28.32,28.55,29.13,29.05,28.22,28.64,29.20,28.95,28.55,28.30,28.30,27.90,27.80,27.23,27.34,27.90,27.79,27.40,28.08,28.53,28.61,28.14,28.91,29.20,28.66,28.35,28.41,28.36,27.83,27.81,27.75,27.23,26.76,27.32,26.93,26.40,27.20,26.53,26.60,26.96,26.44,26.57,26.92,27.27,27.01,26.81,27.22,27.62,27.95,27.86,28.05,27.66,28.06,28.71,28.61,28.43,28.67,28.97,28.59,28.78,29.11,28.80,28.75,28.87,28.65,28.46,28.06,28.26,28.14,28.00,27.79,27.53,27.16,27.34,26.90,26.88,26.89,26.64,26.42,26.43,26.43,26.85,27.06,26.83,27.68,27.50,27.22,27.54,27.80,27.46,27.89,28.39,28.24,27.96,28.68,28.83,28.67,28.82,29.25,29.03,28.63,28.97,29.59,29.24,29.38,29.09,28.91,28.50,28.84,28.47,28.57,28.30,28.23,28.49,27.62,28.20,28.75,28.09,28.03,28.39,27.99,27.37,27.73,28.17,27.40,27.62,28.37,27.74,27.37,27.62,28.17,27.58,27.37,27.65,27.90,27.07,27.25,27.87,27.73,27.59,27.36,27.67,28.07,27.68,27.76,28.22,27.99,27.94,28.38,28.50,28.10,28.37,28.79,28.80,28.77,28.68,29.31,29.30,28.77,29.38,29.26,29.28,28.77,28.65,28.70,28.24,28.04,28.23,28.01,27.50,27.73,27.53,26.91,26.80,26.95,26.70,25.80,26.83,27.04,26.43,26.01,26.07,27.05,26.43,26.47,27.02,27.40,26.64,26.30,26.77,27.36,26.78,26.63,27.38,27.44,27.49,27.41,27.82,27.90,27.89,28.16,28.66,28.28,28.54,28.77,28.24,29.11,29.34,29.39,29.50,29.11,29.33,28.83,28.73,29.10,28.95,28.52,28.56,29.06,29.18,28.65,28.15,28.00,28.23,27.87,27.52,27.96,28.58,28.11,28.06,28.58,28.77,29.11,29.20,29.48,29.64,29.80,29.67,30.20,29.97,30.03,30.39,30.15,30.21,30.16,30.21,29.93,29.90,30.04,29.72,30.03,29.99,29.92,29.37,29.39,29.72,29.46,29.03,28.65,28.50,29.12,28.90,28.51,28.85,29.27,28.84,28.67,29.34,29.51,28.88,29.19,29.64,29.43,29.11,29.68,29.86,29.69,29.67,29.71,29.66,29.40,28.75,29.26,29.57,28.81,28.68,29.39,29.46,29.01,28.95,29.66,29.54,29.08,29.37,29.68,29.46,29.24,29.65,29.57,29.34,29.57,30.03,30.00,30.17,29.84,30.18,30.23,29.83,29.84,30.33,30.26,29.92,30.22,30.31,30.02,29.83,30.15,30.19,29.98,29.93,30.19,30.12,29.91,30.10,30.00],[25.87,24.34,23.55,22.25,21.47,20.96,19.94,18.28,18.11,17.89,17.31,17.79,17.28,17.31,18.44,18.25,17.50,16.94,16.42,14.61,14.25,13.69,13.66,13.26,12.44,11.71,10.98,10.84,10.69,9.28,9.86,10.59,9.80,9.20,9.92,10.18,9.34,9.04,9.41,9.65,9.00,8.46,9.04,9.14,8.31,8.22,8.38,8.03,7.41,7.64,7.80,7.49,6.27,6.53,7.66,6.18,7.30,8.10,8.44,8.60,9.39,9.04,7.98,9.22,9.82,8.67,9.00,10.19,10.26,9.22,9.97,10.93,10.51,10.23,10.60,11.22,10.75,10.87,11.86,11.87,11.17,12.18,11.70,11.84,10.92,11.07,10.78,10.14,9.16,8.72,8.45,9.48,9.13,8.43,8.48,9.54,9.10,8.43,9.12,10.00,9.34,10.64,9.99,9.48,9.29,9.22,8.69,8.07,8.27,7.73,7.52,8.62,8.54,7.85,8.99,9.28,9.16,9.52,8.81,8.39,8.74,8.38,7.75,7.56,7.55,7.05,6.40,5.57,6.11,5.76,5.63,4.66,5.07,5.74,6.48,6.61,7.85,7.42,7.78,8.56,9.15,9.37,9.80,10.29,9.71,9.10,9.65,10.18,9.39,9.35,10.13,10.16,9.86,9.25,9.09,9.22,8.86,8.54,8.35,8.18,7.69,7.92,7.82,7.41,6.72,7.13,6.69,6.00,5.71,5.15,4.77,6.15,5.94,6.87,7.22,6.24,6.59,7.73,7.04,6.91,7.58,8.05,7.61,7.42,8.45,8.77,8.55,8.92,9.32,9.57,9.68,9.89,10.60,10.56,11.59,10.91,10.05,9.83,10.49,9.92,9.50,8.77,8.99,8.51,7.86,7.67,7.47,7.17,6.33,6.40,6.27,5.96,5.45,5.20,5.61,4.84,4.38,4.77,5.11,4.11,4.09,4.78,4.38,3.79,4.44,5.02,4.68,3.99,4.52,5.04,5.56,5.70,4.44,4.64,5.58,4.89,4.51,5.00,5.63,5.01,5.08,5.60,6.05,5.60,5.83,6.48,6.64,7.55,7.10,7.50,6.89,7.76,7.40,6.53,6.79,7.41,6.84,5.90,6.74,6.84,5.83,5.68,6.56,6.17,5.19,6.01,6.45,5.82,4.93,5.89,5.98,6.95,6.44,7.53,7.31,6.30,7.11,7.78,7.10,6.66,7.63,7.78,7.09,7.43,8.23,7.98,7.32,7.92,8.71,8.26,8.04,8.81,8.28,7.39,7.25,8.19,7.33,7.55,8.50,8.11,7.51,8.11,8.70,7.93,8.35,7.99,7.22,7.55,7.65,6.66,6.41,7.15,6.90,5.90,6.07,6.62,6.85,6.43,7.11,7.67,7.01,7.75,8.40,8.87,7.42,8.11,7.79,6.77,7.39,8.29,7.56,7.02,7.43,8.31,8.11,9.29,8.76,7.71,8.11,9.01,8.07,7.36,8.14,8.47,7.66,6.94,6.70,7.22,7.17,6.27,6.28,6.89,6.35,5.49,6.42,6.67,5.90,5.60,6.44,6.59,5.90,5.97,5.85,5.17,4.50,4.35,3.99,4.52,5.05,4.53,4.43,5.19,5.28,4.94,5.45,5.92,6.04,5.98,6.45,6.84,6.81,7.05,7.56,7.98,8.14,8.48,9.71,9.43,8.49,8.73,9.09,8.24,7.35,8.11,7.50,6.83,6.74,7.07,6.61,5.82,6.31,5.65,4.94,5.43,5.80,4.90,4.62,5.47,5.58,4.72,5.06,5.75,5.38,4.90,5.74,6.24,5.62,5.67,6.55,6.50,6.16,6.22,5.63,5.77,5.78,5.43,4.97,5.32,5.17,4.47,4.46,4.83,4.37,3.75,4.00,4.16,3.72,3.05,3.70,3.02,2.49,2.77,3.92,3.55,2.70,3.49,4.04,3.75,3.23,4.08,4.60,3.91,3.87,4.60,4.59,4.29,4.96,5.47,4.97,5.08,5.73,6.29,5.96,6.68,6.57,6.51,5.86,5.56,5.01,4.81,4.77,4.24,3.88,3.93,4.10,3.43,3.31,3.38,3.19,2.64,2.55,2.60,2.12,1.67,1.75,2.08,1.36,0.97,0.77,1.13,1.42,1.90,2.26,2.80,2.90,1.91,1.92,2.85,2.56,1.97,2.48,3.37,3.49,3.37,3.68,3.50,2.75,3.37,3.66,3.24,2.98,3.72,4.03,3.67,4.50,4.46,4.21,5.19,4.81,4.27,4.77,4.99,4.82,5.50,6.40,6.05,7.07,6.43,5.91,6.85,7.08,6.85,7.37,8.31,7.35,7.09,8.14,7.67,6.91,7.03,6.85,5.73,5.99,6.49,5.69,5.07,5.66,5.92,5.01,4.77,5.55,5.19,4.35,4.75,5.60,4.61,4.29,5.24,5.81,4.94,5.77,6.04,6.51,6.49,7.22,6.93,6.18,7.01,7.61,6.97,6.65,7.50,8.01,7.21,7.27,8.49,8.06,7.67,8.35,9.09,8.57,8.33,9.48,10.00,10.67,10.34,8.92,8.85,9.94,9.20,8.29,8.91,9.77,9.06,8.14,8.69,9.12,8.14,7.76,8.61,8.57,7.58,7.67,8.51,8.11,7.43,8.20,30.94,30.82,30.74,30.55,30.37,30.28,30.27,30.11,29.81,30.21,29.90,30.28,29.80,30.01,30.17,30.05,30.11,29.83,30.02,29.79,29.74,29.69,30.02,30.18,30.14,30.41,30.32,30.37,30.38,30.02,29.99,30.25,30.06,29.82,29.79,29.90,29.65,29.62,29.93,29.83,29.43,29.38,29.61,29.61,29.53,29.54,29.71,29.55,29.33,29.73,29.81,29.65,29.59,29.93,30.00,29.96,30.08,30.04,30.14,29.77,30.15,30.26,29.94,29.95,30.26,30.14,29.77,30.14,30.32,30.04,30.02,30.24,30.28,30.12,30.22,30.46,30.26,30.22,30.46,30.56,30.34,30.64,30.52,30.69,30.60,30.42,30.54,30.29,30.22,29.90,30.02,30.23,30.09,29.85,30.23,30.40,30.12,30.16,30.40,30.42,30.36,30.62,30.58,30.49,30.46,30.49,30.37,30.37,30.48,30.48,30.36,30.48,30.43,30.36,30.37,30.38,30.54,30.29,30.36,30.14,30.30,30.25,29.89,29.95,30.16,29.92,29.88,30.05,29.96,29.66,29.74,29.35,29.42,29.68,29.83,29.65,29.85,29.11,29.02,29.49,29.06,29.40,28.92,29.39,29.84,29.00,28.85,29.59,29.58,28.87,29.13,29.89,29.91,28.96,29.44,29.74,28.96,28.80,29.50,29.40,28.59,29.18,29.51,29.40,28.78,29.23,29.58,29.32,28.74,29.57,28.96,28.62,28.56,29.20,28.95,28.18,28.82,28.94,28.20,28.13,28.66,28.56,27.73,27.97,28.39,28.09,27.69,28.46,28.01,27.79,27.94,28.42,28.62,28.13,28.93,28.64,28.58,28.62,27.88,27.67,27.85,27.98,27.30,27.38,27.75,27.73,27.24,27.27,27.60,27.10,27.11,27.92,27.65,27.17,27.67,28.15,27.76,27.18,28.29,28.36,27.95,28.01,28.70,28.38,28.19,28.67,29.20,28.88,28.49,28.98,28.91,28.58,28.45,28.25,28.16,28.04,27.27,27.82,27.85,27.68,27.02,27.85,27.87,27.48,27.34,28.02,27.37,27.73,28.09,28.24,27.91,28.52,28.50,27.99,28.36,28.79,28.47,28.18,28.69,28.83,28.29,28.35,28.95,28.69,28.48,28.79,29.06,28.92,28.89,29.42,29.53,29.50,29.41,29.60,29.53,29.17,29.36,29.27,29.00,28.65,29.32,29.13,28.68,28.87,29.29,29.19,28.65,29.06,29.32,29.11,29.03,28.80,28.74,28.37,28.34,27.67,27.57,28.35,28.03,27.72,28.57,28.90,28.69,28.39,29.11,29.35,28.90,28.52,28.61,28.64,28.06,28.18,28.29,27.66,27.07,28.00,27.08,26.85,27.60,26.69,26.70,27.11,26.63,26.93,27.09,27.62,27.24,27.33,27.46,27.94,28.27,28.11,28.30,27.90,28.35,28.98,28.87,28.61,28.87,29.17,28.83,28.89,29.23,29.03,28.97,29.09,28.89,28.69,28.32,28.46,28.40,28.23,28.09,27.89,27.71,27.79,27.26,27.37,27.54,26.94,26.65,26.79,26.66,27.28,27.51,27.17,27.77,27.79,27.57,27.78,27.99,27.84,28.07,28.28,28.33,28.12,28.83,28.94,28.81,28.88,29.40,29.23,28.83,29.09,29.83,29.53,29.71,29.35,29.08,28.74,29.21,28.83,28.69,28.66,28.53,28.68,27.86,28.40,28.93,28.36,28.30,28.52,28.28,27.98,28.07,28.31,27.80,28.15,28.56,28.05,27.93,27.86,28.30,27.80,27.77,27.82,28.07,27.38,27.35,28.03,27.86,27.88,27.56,27.90,28.30,27.92,28.02,28.45,28.16,28.21,28.73,28.82,28.42,28.66,29.21,29.23,29.15,29.01,29.63,29.78,29.01,29.64,29.59,29.55,29.11,28.92,28.93,28.61,28.33,28.51,28.35,27.87,28.01,27.73,27.27,27.10,27.39,27.01,26.08,27.22,27.38,26.59,26.15,26.22,27.20,26.69,26.60,27.39,27.92,27.07,26.75,27.13,27.56,27.00,26.79,27.51,27.68,27.70,27.72,28.11,28.18,28.30,28.48,29.14,28.70,29.07,29.28,29.05,29.13,29.72,29.66,29.81,29.42,29.70,29.30,29.11,29.45,29.29,28.84,29.00,29.32,29.33,28.74,28.31,28.39,28.45,28.29,27.77,28.32,28.97,28.48,28.47,28.84,29.02,29.46,29.52,29.75,29.85,29.99,29.83,30.35,30.18,30.23,30.56,30.33,30.42,30.40,30.42,30.12,30.04,30.26,29.84,30.28,30.22,30.16,29.55,29.68,29.89,29.57,29.25,28.84,28.78,29.29,29.07,28.69,29.05,29.55,29.13,28.87,29.68,29.68,29.12,29.42,29.89,29.66,29.46,29.81,30.16,30.01,29.95,29.98,29.89,29.62,29.01,29.38,29.77,29.04,28.92,29.57,29.64,29.11,29.18,29.79,29.57,29.23,29.55,29.84,29.55,29.48,29.82,29.80,29.65,29.78,30.24,30.21,30.40,30.02,30.40,30.50,29.98,30.00,30.57,30.48,30.13,30.36,30.51,30.13,29.90,30.27,30.38,30.16,30.08,30.36,30.34,30.08,30.26,30.25],[26.89,25.34,24.20,22.89,22.15,21.59,20.45,18.85,18.73,18.57,18.37,18.55,18.37,18.29,19.31,19.48,18.76,18.12,17.67,15.75,15.58,14.64,14.99,14.55,13.83,13.23,12.34,12.48,11.92,10.46,10.68,11.84,11.06,10.16,10.94,11.56,10.52,9.85,10.68,10.98,10.21,9.56,9.94,10.14,9.20,8.66,9.25,8.62,7.94,8.27,8.69,8.01,7.44,8.12,8.52,7.26,8.18,9.08,9.63,9.39,10.49,10.09,9.02,10.45,10.88,9.94,9.95,11.24,11.22,10.12,10.99,12.06,11.46,11.01,12.04,12.35,12.03,12.24,13.22,13.37,12.59,13.55,12.90,13.11,12.10,12.35,11.93,11.08,10.11,9.64,9.38,10.37,10.20,9.36,9.46,10.51,10.10,9.31,10.20,10.88,10.40,11.77,11.09,10.28,9.81,9.71,9.53,9.04,9.03,8.33,8.56,9.41,9.24,9.25,9.95,10.11,9.74,10.18,9.93,9.28,9.30,9.57,8.98,8.11,8.73,8.55,7.42,6.79,6.97,6.71,6.27,5.59,5.65,6.75,7.45,8.03,9.04,8.55,9.02,9.63,10.68,10.85,11.40,11.76,11.06,10.38,11.38,11.63,10.71,10.82,11.73,11.52,11.22,10.79,10.46,10.49,10.04,9.89,9.42,9.06,8.68,8.56,8.58,8.18,7.21,7.34,7.76,6.81,6.37,5.92,5.80,6.53,6.69,7.50,8.10,7.28,7.42,8.59,8.25,8.02,8.53,9.36,9.03,8.77,9.91,10.34,10.07,10.22,11.02,11.19,11.23,11.49,12.35,12.32,13.42,12.64,11.71,11.35,12.03,11.69,10.91,10.22,10.52,10.13,9.38,8.86,9.04,8.61,7.72,7.53,7.70,6.82,6.36,6.34,6.29,5.63,5.29,5.55,5.51,4.73,5.23,5.39,5.26,4.43,5.45,5.69,5.15,4.74,5.55,6.01,6.48,6.77,5.72,5.70,6.97,6.70,6.09,6.72,7.63,7.21,6.86,7.67,8.18,7.76,8.01,8.64,8.94,10.09,9.35,10.00,9.28,10.10,9.53,8.52,8.70,9.30,8.55,7.94,8.18,8.34,7.38,7.01,7.48,7.21,5.98,6.66,7.24,6.32,5.74,6.54,6.64,7.59,7.15,8.29,8.11,7.18,8.04,8.95,8.41,7.99,9.00,9.09,8.58,8.99,9.90,9.69,9.15,9.90,10.93,10.38,10.34,11.27,10.71,9.50,9.51,10.74,9.65,9.67,10.92,10.23,9.50,10.18,10.98,9.82,10.27,9.60,8.72,9.14,9.29,8.28,7.84,8.95,8.57,7.56,7.82,8.71,9.00,8.62,9.63,10.26,9.49,10.55,11.24,11.80,10.22,10.98,10.34,9.24,9.74,11.08,10.15,9.51,9.69,10.77,10.70,11.86,11.30,10.08,10.24,11.21,10.51,9.78,10.05,10.62,9.75,8.99,8.62,9.52,9.65,8.45,8.56,9.35,8.72,7.79,8.61,9.02,8.22,8.04,8.84,8.99,8.17,8.39,7.93,7.31,6.48,6.28,5.78,6.65,7.20,6.49,6.24,7.38,7.49,6.64,7.21,8.16,7.92,7.36,8.27,8.92,8.30,8.54,9.44,9.81,9.57,10.05,11.50,11.48,10.60,11.14,11.17,10.05,9.63,10.35,9.35,8.88,8.88,8.82,8.24,7.91,8.02,7.12,6.81,7.45,7.41,6.38,6.38,7.23,6.84,6.00,6.69,7.31,6.46,6.00,7.01,7.44,6.50,6.76,7.95,7.53,6.99,7.23,6.53,6.57,6.52,6.19,5.61,5.83,5.73,4.99,4.85,5.17,4.87,4.08,4.07,4.37,3.95,3.01,3.60,2.67,2.38,2.77,4.22,3.92,2.84,3.72,4.31,4.01,3.75,4.29,4.99,4.56,4.73,5.49,5.49,5.45,6.12,6.50,6.16,6.39,7.02,7.81,7.74,8.60,8.47,8.69,7.90,7.34,7.03,6.89,6.35,5.82,5.70,5.55,5.21,4.71,4.55,4.40,4.15,3.79,3.44,3.19,3.04,2.58,2.55,2.37,1.80,1.51,1.08,0.76,1.03,1.68,2.09,2.76,2.93,2.13,2.18,3.24,3.28,2.81,3.25,4.15,4.85,4.66,5.50,5.07,4.04,4.65,5.06,4.03,3.91,4.70,4.71,3.94,4.60,4.51,4.07,5.00,4.54,4.11,4.49,5.03,4.81,5.58,6.50,6.26,7.41,6.91,6.37,7.44,7.76,7.66,8.01,8.93,8.14,7.96,9.02,8.41,7.85,7.61,7.58,6.66,6.86,7.23,6.44,5.59,6.39,6.46,5.46,5.10,6.06,5.69,4.50,5.05,5.90,4.86,4.27,5.49,5.85,5.00,5.72,6.13,6.66,7.00,7.75,7.15,6.67,7.72,8.17,7.48,7.41,8.48,8.75,7.95,8.42,9.56,9.01,8.64,9.38,10.05,9.75,9.45,10.61,11.07,11.72,11.12,9.89,9.40,10.52,10.22,9.18,9.47,10.38,9.85,8.77,9.21,9.88,8.90,8.35,9.08,9.06,8.26,8.13,8.95,8.42,7.63,8.35,30.89,30.73,30.82,30.57,30.43,30.34,30.31,30.19,29.97,30.28,30.06,30.38,29.95,30.15,30.32,30.20,30.22,29.95,30.17,29.89,29.88,29.95,30.11,30.29,30.25,30.48,30.34,30.44,30.45,30.24,30.13,30.36,30.22,29.98,29.97,30.06,29.85,29.77,30.02,29.95,29.64,29.59,29.78,29.73,29.68,29.71,29.93,29.70,29.48,29.99,30.00,29.77,29.80,30.05,30.09,30.06,30.13,30.25,30.27,30.02,30.21,30.36,30.07,30.13,30.30,30.22,29.96,30.22,30.37,30.19,30.15,30.28,30.37,30.30,30.30,30.53,30.38,30.33,30.52,30.61,30.41,30.68,30.62,30.77,30.67,30.47,30.62,30.44,30.43,30.18,30.39,30.38,30.24,30.06,30.38,30.48,30.22,30.28,30.44,30.49,30.45,30.68,30.67,30.59,30.49,30.51,30.44,30.41,30.55,30.61,30.40,30.53,30.51,30.42,30.46,30.46,30.64,30.45,30.64,30.37,30.40,30.44,30.26,30.15,30.31,30.03,29.86,30.12,30.16,29.75,29.93,29.57,29.64,29.79,29.94,29.87,30.01,29.31,29.19,29.59,29.10,29.53,29.01,29.41,29.84,29.15,28.88,29.60,29.67,29.20,29.18,29.95,29.96,29.13,29.61,29.85,29.18,29.13,29.65,29.58,28.91,29.28,29.61,29.53,28.87,29.35,29.68,29.48,28.88,29.69,29.15,28.66,28.81,29.43,29.26,28.42,28.94,29.19,28.60,28.44,28.88,28.78,27.97,28.33,28.60,28.13,27.89,28.63,28.18,27.83,28.08,28.42,28.67,27.97,28.93,28.72,28.76,28.64,27.87,27.76,28.02,28.11,27.35,27.57,27.98,27.97,27.31,27.51,27.91,27.29,27.30,28.05,27.79,27.27,27.78,28.19,28.05,27.51,28.44,28.82,28.20,28.25,28.95,28.82,28.38,28.94,29.33,29.09,28.75,29.25,29.10,28.88,28.65,28.52,28.49,28.27,27.59,28.08,28.20,27.90,27.35,28.19,28.23,27.98,27.73,28.41,27.97,28.13,28.42,28.59,28.46,28.85,28.80,28.30,28.65,29.05,28.81,28.57,28.93,29.07,28.65,28.70,29.15,29.06,28.79,29.04,29.33,29.20,29.14,29.82,29.68,29.80,29.57,29.77,29.72,29.45,29.55,29.59,29.27,28.92,29.50,29.33,29.00,29.15,29.40,29.44,28.88,28.99,29.44,29.34,29.21,28.97,29.04,28.61,28.57,27.86,27.83,28.60,28.20,27.75,28.57,28.89,28.72,28.49,29.29,29.50,28.99,28.80,28.75,29.03,28.36,28.08,28.57,28.09,27.44,28.42,27.38,27.08,27.93,26.92,27.19,27.47,26.82,27.19,27.37,27.82,27.52,27.71,27.72,28.16,28.32,28.47,28.40,28.05,28.47,29.02,28.94,28.64,29.00,29.24,28.96,29.07,29.30,29.11,29.08,29.16,29.02,28.79,28.44,28.59,28.60,28.44,28.31,28.12,28.26,28.22,27.59,27.75,28.03,27.56,27.13,27.27,27.14,27.54,27.62,27.48,27.89,27.96,27.74,27.96,28.24,27.91,28.23,28.53,28.52,28.27,28.88,29.16,28.92,28.94,29.37,29.39,29.00,29.27,29.90,29.64,29.82,29.51,29.23,28.97,29.35,28.97,28.88,28.59,28.56,28.76,28.17,28.45,29.01,28.50,28.39,28.60,28.44,28.21,28.10,28.43,27.99,28.27,28.61,28.13,28.12,28.00,28.26,27.84,27.94,27.86,28.07,27.52,27.50,28.05,28.00,28.04,27.66,28.06,28.42,28.07,28.28,28.65,28.30,28.37,28.88,28.93,28.61,28.77,29.29,29.31,29.24,29.11,29.75,29.91,29.25,29.83,29.79,29.74,29.27,29.08,29.13,28.79,28.58,28.69,28.56,28.11,28.07,27.83,27.40,27.31,27.42,27.14,26.37,27.55,27.46,26.76,26.61,26.42,27.48,27.04,27.05,27.70,28.18,27.57,27.14,27.37,27.78,27.28,27.15,27.66,27.80,27.76,27.96,28.27,28.32,28.38,28.67,29.23,28.99,29.23,29.24,29.44,29.82,29.57,30.01,29.91,29.62,29.89,29.45,29.32,29.54,29.37,29.06,29.22,29.51,29.56,29.00,28.54,28.63,28.63,28.44,28.08,28.53,29.06,28.68,28.63,29.04,29.22,29.63,29.66,29.90,29.99,30.21,30.04,30.53,30.31,30.34,30.71,30.36,30.50,30.44,30.51,30.21,30.09,30.34,29.96,30.32,30.30,30.19,29.73,29.82,29.94,29.78,29.34,29.00,28.92,29.52,29.26,28.96,29.22,29.61,29.25,29.16,29.75,29.75,29.31,29.56,30.06,29.78,29.64,29.96,30.26,30.04,30.10,30.02,29.95,29.77,29.24,29.57,29.86,29.26,29.20,29.75,29.81,29.34,29.42,29.94,29.72,29.31,29.73,30.07,29.73,29.59,29.98,29.96,29.78,29.87,30.35,30.22,30.45,30.17,30.44,30.49,30.11,30.24,30.59,30.50,30.28,30.42,30.57,30.28,30.04,30.36,30.45,30.30,30.16,30.44,30.39,30.16,30.31,30.28],[26.99,25.14,24.12,22.78,22.29,21.27,20.34,19.21,19.17,18.83,18.81,18.77,18.83,18.52,19.50,19.79,19.03,18.27,17.74,15.99,16.09,14.94,14.93,14.48,13.77,12.89,12.05,12.06,11.27,9.89,10.14,11.28,10.44,9.84,10.53,11.05,10.25,9.72,10.68,10.78,9.92,9.37,9.79,9.75,9.10,8.91,9.04,8.67,7.76,8.08,8.37,7.73,6.88,7.55,7.95,6.89,7.52,8.52,8.99,9.41,10.13,9.76,8.71,10.04,10.43,9.45,9.70,10.86,10.76,9.70,10.60,11.56,11.02,10.55,11.53,11.89,11.27,11.75,12.68,12.98,12.02,12.93,12.40,12.60,11.45,11.66,11.41,10.55,9.68,9.35,9.00,10.07,9.80,9.17,8.98,10.11,9.73,8.98,9.70,10.74,10.15,11.38,10.86,9.86,9.31,9.58,8.99,8.61,8.40,7.94,8.00,8.96,8.54,8.44,9.46,9.91,9.26,10.22,9.73,9.00,8.90,9.00,8.36,7.87,8.09,7.97,7.25,6.35,6.71,6.50,5.60,5.11,5.08,6.57,6.87,7.46,8.23,8.00,8.24,8.94,9.89,10.06,10.75,11.09,10.23,9.61,11.11,11.20,10.16,10.53,11.58,11.29,11.05,10.76,10.18,10.25,9.94,9.52,9.24,8.86,8.67,8.66,8.14,7.52,7.08,7.21,6.92,6.50,6.27,6.00,5.89,6.80,7.08,7.75,8.21,7.54,7.39,8.61,8.25,8.10,8.60,9.07,8.81,8.68,9.57,10.09,9.67,9.97,10.78,10.65,11.09,11.38,12.01,11.80,13.01,11.99,11.22,10.73,11.39,11.45,10.39,9.69,10.01,9.72,8.96,8.33,8.86,8.54,7.28,7.24,7.78,6.85,6.39,6.48,6.80,5.69,5.55,6.12,6.03,4.84,5.44,6.24,5.55,4.64,5.79,6.25,5.12,4.96,5.78,6.32,6.74,7.08,6.04,6.34,7.10,6.83,6.51,6.86,7.58,7.13,6.97,7.89,8.14,7.88,8.05,8.61,8.80,9.85,9.10,9.95,9.08,9.81,9.42,8.54,8.68,9.18,8.57,7.99,8.21,8.28,7.76,7.41,7.61,7.45,6.62,7.04,7.30,6.78,6.16,6.97,6.76,7.79,7.37,8.22,8.20,7.52,8.21,8.98,8.43,8.20,8.79,9.03,8.72,8.91,9.71,9.66,9.14,9.70,10.50,10.11,10.03,10.99,10.53,9.35,9.36,10.37,9.30,9.43,10.50,9.89,9.36,10.04,10.56,9.58,9.95,9.43,8.64,9.22,9.21,8.36,8.02,8.95,8.58,7.63,7.93,8.52,8.56,8.32,9.32,9.76,9.20,10.02,10.56,10.90,9.65,10.36,9.55,8.85,9.07,10.20,9.58,9.03,9.04,9.87,9.98,10.55,10.26,9.16,9.28,10.09,9.76,8.90,9.30,9.93,9.28,8.46,8.11,8.95,9.04,8.14,8.23,9.02,8.36,7.50,8.46,8.67,8.11,7.90,8.54,8.76,8.00,8.11,7.78,7.22,6.25,6.31,5.69,6.44,6.94,6.28,6.07,7.03,6.99,6.35,6.81,7.58,7.36,6.86,7.80,8.17,7.70,7.90,8.50,8.67,8.73,9.04,10.24,10.10,9.45,9.95,9.75,8.95,8.69,9.30,8.39,8.28,8.42,8.08,7.51,7.39,7.54,6.51,6.33,7.16,6.93,5.98,6.05,6.84,6.37,5.85,6.37,6.96,6.30,6.07,6.91,7.13,6.43,6.83,7.55,7.32,6.79,7.02,6.59,6.51,6.43,6.29,5.79,5.99,5.81,5.13,4.81,5.21,4.89,3.83,3.76,4.10,3.59,2.97,3.23,2.25,2.40,2.72,3.74,3.64,2.78,3.50,4.35,4.00,3.70,4.33,5.02,4.63,4.77,5.58,5.80,5.59,6.25,6.62,6.45,6.54,7.03,7.72,7.51,8.26,8.03,8.36,7.70,7.11,6.58,6.74,6.53,5.97,5.76,5.64,5.38,4.93,4.74,4.42,4.13,3.61,3.34,3.32,2.82,2.61,2.60,2.35,1.67,1.89,1.48,1.17,0.76,1.18,1.61,2.18,2.66,2.06,2.01,3.01,3.12,2.86,3.11,3.84,4.66,4.76,5.26,4.66,3.92,4.48,4.70,3.80,3.67,4.51,4.28,3.66,4.19,4.18,3.64,4.55,3.94,3.53,4.03,4.71,4.36,5.11,6.11,5.80,6.85,6.46,5.95,7.07,7.26,6.99,7.58,8.60,7.89,7.69,8.67,8.31,7.53,7.52,7.56,6.52,6.74,6.97,6.48,5.77,6.31,6.47,5.57,5.09,5.88,5.57,4.34,4.76,5.62,4.58,3.86,5.00,5.52,4.65,5.45,5.99,6.36,6.69,7.27,6.95,6.63,7.35,7.65,7.21,7.17,7.87,8.28,7.53,8.02,8.92,8.68,8.29,8.91,9.39,9.29,9.02,10.10,10.51,11.33,10.74,9.44,9.26,10.32,9.85,8.93,9.16,9.90,9.01,8.38,8.71,8.98,8.26,7.83,8.41,8.38,7.66,7.54,8.27,7.80,7.08,7.87,30.75,30.58,30.68,30.40,30.23,30.17,30.07,29.89,29.64,30.00,29.72,30.10,29.65,29.89,29.99,29.94,29.97,29.70,29.82,29.46,29.64,29.63,29.77,29.97,29.97,30.20,30.12,30.15,30.25,30.03,29.95,30.16,29.99,29.77,29.83,29.86,29.66,29.62,29.77,29.83,29.59,29.42,29.62,29.55,29.47,29.48,29.64,29.49,29.22,29.66,29.76,29.63,29.47,29.66,29.84,29.72,29.80,29.95,30.01,29.86,30.03,30.14,30.04,29.96,30.11,30.00,29.75,30.05,30.20,29.94,29.96,30.14,30.19,30.06,30.16,30.31,30.14,30.11,30.30,30.42,30.23,30.42,30.39,30.50,30.40,30.21,30.33,30.16,30.08,29.75,29.86,30.01,29.95,29.71,29.92,30.17,30.00,30.02,30.19,30.29,30.26,30.44,30.41,30.35,30.22,30.23,30.22,30.17,30.25,30.40,30.05,30.27,30.25,30.06,30.21,30.16,30.34,30.13,30.25,30.00,30.10,30.11,29.71,29.73,30.06,29.66,29.62,29.84,29.77,29.32,29.46,29.22,29.21,29.42,29.62,29.50,29.66,28.97,28.93,29.40,29.04,29.41,28.90,29.36,29.73,28.90,28.79,29.49,29.51,28.96,29.06,29.77,29.81,28.92,29.45,29.66,29.04,28.89,29.48,29.37,28.65,29.04,29.47,29.25,28.59,29.13,29.52,29.12,28.56,29.31,28.79,28.41,28.52,29.04,28.91,28.15,28.66,29.00,28.49,28.24,28.64,28.66,27.76,28.13,28.46,27.87,27.64,28.56,27.89,27.65,27.81,28.32,28.49,28.04,28.89,28.68,28.65,28.55,27.94,27.65,27.95,27.85,27.38,27.28,27.84,27.65,27.27,27.31,27.65,27.13,27.19,27.79,27.50,27.06,27.64,27.92,27.76,27.17,28.18,28.47,27.95,28.03,28.56,28.38,28.03,28.55,29.00,28.70,28.36,28.99,28.69,28.60,28.25,28.23,28.13,27.96,27.44,27.88,27.92,27.65,27.13,27.85,27.94,27.65,27.39,27.92,27.55,27.76,28.16,28.20,28.08,28.42,28.45,28.05,28.24,28.67,28.43,28.26,28.60,28.76,28.33,28.37,28.83,28.67,28.56,28.63,28.94,28.76,28.68,29.32,29.26,29.28,29.13,29.52,29.35,28.97,29.24,29.29,28.97,28.60,29.25,29.07,28.69,28.82,29.21,29.18,28.54,28.88,29.25,29.08,28.84,28.56,28.61,28.23,28.05,27.48,27.63,28.12,28.01,27.43,28.27,28.67,28.58,28.28,28.97,29.25,28.76,28.57,28.59,28.63,28.16,27.97,28.19,27.73,27.10,27.85,27.14,26.80,27.53,26.57,26.90,27.18,26.60,26.87,27.17,27.53,27.08,27.22,27.47,27.86,28.10,28.11,28.23,27.91,28.25,28.72,28.63,28.52,28.73,28.99,28.65,28.78,29.06,28.79,28.78,28.72,28.64,28.51,28.21,28.35,28.21,28.12,28.10,27.85,27.85,27.76,27.29,27.42,27.65,26.98,26.71,26.89,26.77,27.28,27.52,27.29,27.76,27.72,27.55,27.82,28.00,27.57,28.02,28.31,28.39,28.08,28.65,28.83,28.68,28.70,29.08,29.08,28.62,28.98,29.44,29.31,29.55,29.21,28.99,28.66,29.01,28.59,28.59,28.44,28.35,28.58,27.87,28.28,28.75,28.15,28.09,28.32,28.05,27.87,27.96,28.21,27.73,28.15,28.42,27.93,27.98,27.94,28.18,27.66,27.90,27.76,27.94,27.40,27.43,27.75,27.71,27.80,27.64,27.93,28.12,27.88,28.02,28.46,28.11,28.05,28.61,28.70,28.28,28.55,29.06,29.10,28.94,28.68,29.40,29.49,28.71,29.47,29.42,29.40,28.82,28.75,28.88,28.46,28.17,28.40,28.28,27.69,27.73,27.60,27.25,27.12,27.20,26.98,26.38,27.46,27.62,26.62,26.49,26.30,27.39,26.77,26.82,27.59,28.04,27.34,27.12,27.23,27.73,27.24,26.96,27.42,27.61,27.47,27.63,27.93,28.03,28.05,28.27,28.67,28.58,28.83,28.66,28.99,29.34,29.68,29.23,29.60,29.31,29.67,29.08,28.76,29.12,29.08,28.61,28.65,29.14,29.28,28.51,28.04,28.06,28.29,28.02,27.75,28.15,28.70,28.27,28.20,28.69,28.84,29.25,29.36,29.59,29.73,29.93,29.79,30.33,30.03,30.12,30.57,30.15,30.34,30.27,30.27,30.02,29.94,30.08,29.86,30.17,30.15,30.07,29.54,29.66,29.82,29.63,29.24,28.87,28.78,29.39,29.15,28.81,29.03,29.40,29.08,28.98,29.49,29.53,29.13,29.40,29.83,29.52,29.39,29.72,29.99,29.73,29.84,29.75,29.70,29.52,28.96,29.41,29.68,29.09,28.92,29.56,29.61,29.10,29.21,29.78,29.75,29.17,29.57,29.91,29.62,29.43,29.89,29.72,29.60,29.74,30.20,30.12,30.34,29.99,30.29,30.39,29.98,30.07,30.44,30.39,30.15,30.21,30.38,30.16,29.97,30.19,30.26,30.10,30.02,30.22,30.20,29.99,30.16,30.03],[26.71,25.06,23.71,22.27,21.56,20.88,20.01,18.67,18.70,18.47,18.14,18.25,18.08,17.65,18.53,18.80,18.17,17.51,16.91,15.30,15.28,14.04,14.25,13.82,12.91,12.27,11.84,12.00,11.30,9.90,10.22,11.40,10.50,9.70,10.57,11.03,10.17,9.56,10.66,10.88,10.17,9.45,9.75,9.93,9.23,9.03,9.26,9.02,8.32,7.93,8.65,7.87,6.91,7.51,8.21,7.10,7.98,8.86,9.62,9.90,10.50,10.09,9.11,10.30,10.62,9.57,9.89,11.09,10.84,9.82,10.73,11.76,11.05,10.77,11.85,11.98,11.44,12.03,12.79,13.11,12.28,13.11,12.52,12.63,11.62,11.85,11.44,10.50,9.55,9.34,8.70,9.98,9.82,9.03,9.19,10.28,9.97,9.03,9.90,10.99,10.50,12.02,11.33,10.45,9.87,10.01,9.32,9.03,8.76,8.34,8.06,9.39,8.80,8.69,9.80,10.16,9.42,9.96,9.55,8.72,8.73,9.07,8.26,7.57,7.90,7.93,6.91,6.89,7.25,6.69,6.33,5.29,5.58,7.12,7.46,7.99,8.69,8.43,8.75,9.59,10.29,10.34,10.77,11.04,10.57,10.04,11.14,11.30,10.49,10.80,11.73,11.58,11.38,10.97,10.31,10.58,10.15,9.89,9.59,9.31,9.10,9.20,8.61,8.12,7.36,7.35,7.31,7.10,6.48,6.05,5.93,6.84,7.08,7.78,8.27,7.80,7.87,8.69,8.37,8.54,8.94,9.40,9.06,9.01,9.77,10.38,9.67,10.02,10.96,10.77,11.01,11.47,12.13,11.80,12.96,11.72,11.13,10.68,11.22,11.12,10.47,9.86,9.95,9.71,9.30,8.88,9.00,8.78,7.68,7.65,7.94,7.04,6.51,6.60,6.83,5.95,5.60,6.09,6.03,5.20,5.32,5.92,5.20,4.64,5.39,5.61,5.32,4.94,5.16,5.75,6.23,6.44,5.35,5.75,6.70,6.27,5.98,6.59,7.18,6.89,6.76,7.40,7.72,7.51,7.86,8.31,8.59,9.77,8.92,9.42,8.67,9.37,9.11,8.03,8.09,8.78,8.06,7.47,7.74,7.86,7.18,6.70,7.16,7.12,6.18,6.33,7.02,6.57,5.68,6.17,6.54,7.58,7.12,7.84,7.73,7.24,7.78,8.60,7.85,7.75,8.63,8.69,8.16,8.70,9.54,9.23,8.71,9.60,10.41,9.92,9.92,10.64,10.20,9.20,9.25,10.44,9.34,9.31,10.50,9.91,9.31,10.02,10.63,9.62,10.09,9.33,8.52,9.18,9.25,8.10,7.97,8.93,8.36,7.62,7.87,8.47,8.68,8.29,9.34,9.76,9.01,10.08,10.58,10.89,9.50,10.11,9.36,8.42,8.80,9.98,9.23,8.47,8.65,9.47,9.64,10.15,9.84,8.71,8.79,9.62,9.25,8.53,8.69,9.42,8.80,7.95,7.81,8.63,8.49,7.50,7.84,8.50,7.85,7.17,8.05,8.29,7.58,7.54,8.32,8.45,7.70,8.03,7.73,6.95,6.09,6.16,5.22,6.09,6.65,5.98,5.59,6.58,6.75,5.82,6.17,7.16,6.85,6.12,7.15,7.67,6.96,7.08,7.93,8.25,8.09,8.35,9.43,9.51,8.90,9.51,9.24,8.36,8.30,8.86,8.04,7.80,7.99,7.67,6.96,6.97,7.15,6.14,6.01,6.73,6.57,5.49,5.70,6.50,6.09,5.31,6.10,6.58,5.91,5.44,6.40,6.69,5.78,6.24,7.15,6.77,6.22,6.41,6.18,5.97,5.84,5.84,5.07,5.27,5.20,4.55,4.25,4.42,4.16,3.64,3.50,3.62,3.40,2.41,2.83,1.88,2.27,2.74,3.60,3.57,3.09,3.39,4.03,3.99,3.66,4.00,4.78,4.68,4.66,5.17,5.67,5.42,6.05,6.29,6.23,6.19,6.57,7.29,7.23,8.06,7.94,8.13,7.46,6.81,6.45,6.56,6.30,5.75,5.56,5.66,5.46,4.58,4.62,4.62,3.99,3.70,3.44,3.66,2.89,2.60,2.82,2.54,1.64,2.01,1.94,1.62,1.01,0.76,1.17,1.63,1.91,1.92,1.83,2.53,2.89,2.46,2.92,3.40,4.27,4.46,4.82,4.28,3.59,4.16,4.31,3.39,3.47,3.97,3.82,3.12,3.73,3.52,3.29,4.00,3.54,3.29,3.42,3.98,3.87,4.66,5.37,5.32,6.34,5.86,5.53,6.31,6.73,6.58,7.14,7.80,7.50,7.10,8.04,7.80,7.19,7.22,7.11,6.35,6.34,6.57,5.89,5.30,5.76,5.83,4.87,4.53,5.25,4.96,3.95,3.99,4.94,3.93,3.46,4.39,4.64,3.93,4.68,5.08,5.62,5.88,6.51,5.89,5.67,6.54,6.86,6.29,6.49,7.30,7.35,6.79,7.49,8.06,7.79,7.45,8.19,8.49,8.44,8.47,9.12,9.61,10.10,9.80,8.65,8.48,9.14,8.77,8.01,8.23,8.78,8.19,7.41,7.87,8.07,7.42,6.95,7.59,7.37,6.83,6.87,7.27,6.86,6.31,7.18,30.78,30.62,30.65,30.45,30.29,30.21,30.13,30.01,29.74,30.09,29.83,30.22,29.76,30.08,30.17,30.08,30.08,29.88,29.88,29.72,29.71,29.73,29.86,30.05,30.08,30.27,30.18,30.16,30.28,30.12,30.04,30.18,30.07,29.85,29.85,29.92,29.73,29.70,29.85,29.85,29.54,29.50,29.73,29.61,29.55,29.64,29.88,29.61,29.34,29.85,29.96,29.74,29.63,29.87,30.07,29.77,29.95,30.13,30.12,29.91,30.10,30.21,30.03,29.99,30.17,30.16,29.83,30.09,30.28,30.08,30.04,30.17,30.21,30.13,30.17,30.35,30.17,30.18,30.36,30.41,30.24,30.44,30.35,30.56,30.44,30.19,30.43,30.22,30.25,29.98,30.11,30.19,30.08,29.90,30.22,30.31,30.12,30.21,30.22,30.35,30.35,30.46,30.44,30.53,30.29,30.31,30.30,30.28,30.37,30.44,30.15,30.40,30.33,30.14,30.25,30.26,30.41,30.24,30.41,30.13,30.15,30.21,29.96,29.80,30.12,29.89,29.67,29.91,29.83,29.42,29.68,29.47,29.48,29.55,29.70,29.57,29.77,29.00,28.83,29.37,28.90,29.36,28.73,29.30,29.72,28.87,28.73,29.50,29.49,28.97,29.04,29.77,29.79,28.93,29.41,29.65,29.04,28.90,29.52,29.38,28.71,29.16,29.56,29.22,28.71,29.34,29.60,29.20,28.55,29.45,28.81,28.48,28.64,29.31,29.16,28.37,28.91,29.14,28.67,28.35,28.79,28.80,27.97,28.19,28.57,28.04,27.82,28.46,28.03,27.70,28.05,28.26,28.49,27.94,28.89,28.60,28.53,28.51,27.84,27.57,27.90,27.83,27.25,27.30,27.79,27.62,27.19,27.36,27.63,27.07,27.25,27.89,27.48,27.06,27.76,28.03,27.86,27.21,28.33,28.59,28.05,28.10,28.71,28.75,28.27,28.68,28.98,28.93,28.56,29.09,28.91,28.70,28.42,28.42,28.32,28.10,27.43,28.02,28.02,27.82,27.19,28.01,28.10,27.75,27.52,28.11,27.58,27.66,28.19,28.19,28.09,28.57,28.45,28.12,28.47,28.88,28.50,28.41,28.89,28.98,28.47,28.60,29.03,28.92,28.69,28.88,29.14,28.94,28.81,29.40,29.50,29.45,29.37,29.72,29.53,29.22,29.47,29.45,29.14,28.78,29.43,29.27,28.83,28.96,29.33,29.23,28.61,28.83,29.31,29.13,28.80,28.61,28.62,28.27,28.15,27.45,27.46,28.24,27.94,27.51,28.27,28.69,28.54,28.19,29.07,29.29,28.83,28.55,28.61,28.80,28.24,27.85,28.24,27.79,27.05,27.90,27.00,26.59,27.68,26.60,26.84,27.11,26.61,26.69,26.85,27.27,26.90,27.00,27.06,27.49,27.92,27.83,27.87,27.59,27.96,28.47,28.50,28.36,28.54,28.96,28.64,28.69,29.13,28.88,29.01,28.96,28.88,28.62,28.11,28.31,28.34,28.09,28.04,27.97,27.87,27.74,27.16,27.53,27.62,26.91,26.70,26.93,26.74,27.33,27.51,27.37,27.78,27.78,27.65,27.82,28.16,27.61,28.10,28.51,28.46,27.92,28.78,29.10,28.80,28.71,29.23,29.25,28.68,29.01,29.65,29.43,29.58,29.17,28.85,28.50,28.98,28.66,28.48,28.26,28.31,28.41,27.55,28.34,28.90,28.16,28.03,28.48,28.24,27.78,28.00,28.50,27.84,28.00,28.56,28.05,27.93,27.93,28.32,27.71,27.88,27.80,28.03,27.38,27.32,27.86,27.78,27.95,27.55,27.96,28.23,27.80,28.08,28.38,28.17,28.24,28.75,28.82,28.63,28.69,29.22,29.27,29.13,28.97,29.66,29.70,29.03,29.68,29.61,29.57,29.10,28.95,29.04,28.52,28.46,28.47,28.28,27.75,27.85,27.67,27.18,27.19,27.23,27.01,26.30,27.44,27.52,26.66,26.45,26.44,27.38,26.80,26.78,27.45,27.95,27.29,27.05,27.16,27.71,27.17,26.91,27.46,27.62,27.48,27.73,28.04,28.15,28.07,28.41,28.76,28.69,28.96,28.89,29.06,29.43,29.74,29.78,29.56,29.53,29.78,29.24,29.02,29.34,29.22,28.75,28.76,29.34,29.41,28.75,28.30,28.30,28.47,28.21,27.86,28.32,28.79,28.48,28.42,28.92,29.13,29.45,29.51,29.78,29.79,30.10,29.86,30.52,30.01,30.18,30.55,30.12,30.35,30.30,30.34,29.97,29.85,30.16,29.76,30.17,30.12,29.99,29.55,29.63,29.88,29.58,29.30,28.93,28.82,29.40,29.08,28.83,29.04,29.44,29.03,29.04,29.61,29.55,29.18,29.44,29.88,29.56,29.46,29.74,30.02,29.85,29.94,29.82,29.70,29.56,29.00,29.41,29.70,29.02,28.95,29.54,29.55,29.08,29.24,29.78,29.54,29.18,29.60,29.87,29.51,29.48,29.93,29.75,29.56,29.80,30.20,30.09,30.35,29.98,30.32,30.42,29.97,30.14,30.47,30.42,30.13,30.21,30.38,30.12,29.89,30.18,30.26,30.06,29.95,30.19,30.21,29.95,30.08,29.98],[26.08,23.97,22.68,20.75,20.19,19.33,18.17,17.29,17.07,16.82,16.34,16.71,16.38,16.07,17.11,17.46,16.78,16.20,15.54,13.76,13.61,12.59,12.78,12.46,11.36,10.82,9.99,10.31,9.93,8.58,9.16,10.01,8.91,8.52,9.53,9.54,8.64,8.42,9.10,9.67,8.85,8.31,8.78,8.98,8.40,8.10,8.34,8.42,7.78,7.32,8.26,7.64,6.57,7.06,7.80,6.74,7.90,8.62,9.25,9.17,9.76,9.39,8.59,9.57,9.79,9.04,9.04,10.10,9.95,8.93,9.71,10.63,10.10,9.70,10.58,10.83,10.27,10.57,11.24,11.50,10.50,11.46,11.06,11.15,10.15,10.55,9.86,9.37,8.48,8.34,7.98,9.05,8.93,8.18,8.24,9.43,9.02,8.25,9.28,10.05,9.47,10.80,10.57,9.78,9.48,9.59,8.87,8.32,8.38,8.13,7.42,8.87,8.66,8.26,9.21,9.52,8.93,9.15,8.60,7.94,8.33,8.37,7.38,7.06,7.76,7.23,6.42,6.49,7.15,6.13,6.21,5.01,5.65,6.60,7.30,7.59,8.31,7.81,7.92,8.44,8.77,8.92,9.06,9.38,9.12,8.66,9.41,9.69,9.20,9.17,10.02,10.00,9.84,9.39,9.14,9.39,8.83,8.71,8.64,8.50,8.09,8.23,8.33,7.64,6.73,6.86,7.17,6.56,6.11,5.68,5.29,6.21,5.86,6.91,6.88,6.44,6.85,7.47,7.07,7.10,7.76,7.97,7.53,7.59,8.28,8.49,8.00,8.43,9.19,8.80,9.09,9.56,10.05,9.64,10.87,9.79,9.28,8.95,9.26,9.22,8.68,8.25,7.94,7.93,7.56,7.29,7.00,7.19,6.47,6.15,6.49,6.14,5.49,5.39,5.60,4.96,4.63,4.80,4.95,4.43,4.09,4.54,4.50,3.78,4.18,4.47,4.53,3.83,3.72,4.44,4.82,4.82,3.93,4.14,4.76,4.21,4.00,4.53,4.72,4.37,4.66,5.09,5.11,4.95,5.36,5.81,5.90,6.66,6.28,6.47,5.88,6.55,6.43,5.62,5.80,6.47,5.83,5.13,5.80,6.01,5.20,5.06,5.72,5.58,4.69,5.21,5.92,5.47,4.87,5.62,5.78,6.65,6.28,6.85,6.69,5.91,6.51,7.18,6.34,6.19,6.95,6.94,6.25,6.68,7.55,7.00,6.55,7.45,7.78,7.26,7.20,7.74,7.16,6.60,6.68,7.42,6.70,6.85,7.75,7.41,7.01,7.62,8.09,7.43,7.86,7.41,6.82,7.09,7.14,6.19,6.14,6.77,6.21,5.51,5.82,6.14,6.35,5.79,6.50,6.89,6.17,6.84,7.36,7.61,6.43,6.81,6.43,5.74,6.21,6.74,6.19,5.74,6.07,6.74,6.59,7.37,7.04,6.03,6.19,6.96,6.32,5.78,6.37,6.70,6.17,5.62,5.33,5.90,5.57,4.89,5.14,5.63,5.03,4.50,5.28,5.35,4.94,4.85,5.45,5.59,5.09,5.43,5.25,4.44,4.11,4.05,3.56,4.00,4.24,3.80,3.57,4.12,4.23,3.79,4.23,4.60,4.61,4.46,4.90,5.10,5.06,5.30,5.68,5.92,6.13,6.44,7.48,7.26,6.41,6.87,7.00,6.19,5.73,6.36,5.95,5.25,5.55,5.58,5.03,4.55,5.01,4.41,3.92,4.41,4.47,3.80,3.77,4.42,4.20,3.79,4.25,4.68,4.21,3.97,4.69,4.96,4.44,4.66,5.43,5.24,4.87,4.96,4.73,4.66,4.55,4.34,4.04,4.10,3.94,3.41,3.31,3.40,3.15,2.79,2.78,2.98,2.42,1.87,2.56,1.94,2.02,2.55,2.83,3.01,2.59,2.59,3.22,3.08,2.90,3.12,3.66,3.44,3.34,3.88,4.22,3.79,4.29,4.74,4.50,4.39,4.78,5.51,5.32,5.78,5.56,5.62,5.31,4.80,4.32,4.41,4.52,3.82,3.68,3.83,3.71,3.12,3.18,3.17,2.82,2.34,2.61,2.59,1.92,1.99,2.46,2.16,1.41,2.08,2.19,1.94,1.38,0.99,0.76,0.92,1.22,1.17,1.12,1.37,1.57,1.71,1.86,2.20,2.70,2.87,3.04,2.60,2.31,2.62,2.63,1.98,2.01,2.65,2.52,2.10,2.84,2.86,2.84,3.71,3.17,2.65,3.22,3.49,3.40,4.21,4.90,4.83,5.59,5.22,4.91,5.50,5.72,5.64,6.05,6.67,6.38,5.79,6.67,6.44,5.84,5.79,5.68,5.07,5.22,5.19,4.71,4.24,4.50,4.54,3.81,3.76,4.19,3.92,3.15,3.59,3.97,3.26,2.94,3.75,3.91,3.45,3.98,4.25,4.77,4.93,5.46,5.01,4.75,5.48,5.69,5.20,5.34,6.02,6.12,5.71,6.01,6.84,6.30,6.20,6.89,7.26,6.96,6.90,7.61,8.16,8.83,8.45,7.25,7.26,8.01,7.31,6.70,7.18,7.67,7.01,6.34,6.75,7.04,6.31,6.08,6.58,6.46,5.86,5.88,6.41,6.12,5.47,6.48,30.88,30.78,30.77,30.49,30.39,30.25,30.23,30.16,29.87,30.23,29.98,30.37,29.89,30.14,30.23,30.18,30.24,29.96,30.00,29.77,29.78,29.72,29.95,30.11,30.14,30.34,30.17,30.32,30.26,30.01,29.91,30.11,30.00,29.75,29.71,29.84,29.62,29.55,29.73,29.67,29.39,29.35,29.54,29.48,29.43,29.48,29.63,29.43,29.17,29.60,29.75,29.50,29.43,29.68,29.85,29.61,29.84,29.95,30.12,29.72,30.12,30.20,29.84,29.90,30.14,30.01,29.69,30.04,30.18,29.87,29.92,30.10,30.09,29.99,30.10,30.34,30.03,30.09,30.37,30.43,30.20,30.52,30.39,30.62,30.42,30.04,30.44,30.21,30.26,29.71,29.92,30.16,29.94,29.65,30.00,30.24,29.95,30.00,30.20,30.34,30.26,30.56,30.50,30.35,30.33,30.41,30.22,30.18,30.31,30.34,30.00,30.34,30.29,30.01,30.23,30.29,30.33,30.34,30.26,30.29,30.21,30.15,29.77,29.93,29.90,29.65,29.64,29.88,29.78,29.34,29.49,29.35,29.42,29.40,29.58,29.40,29.74,28.80,28.65,29.23,28.69,29.16,28.47,29.14,29.52,28.45,28.46,29.30,29.24,28.56,28.85,29.63,29.62,28.65,29.25,29.49,28.63,28.63,29.39,29.23,28.30,28.96,29.40,29.10,28.59,29.17,29.43,29.03,28.39,29.26,28.78,28.31,28.36,29.06,28.86,27.89,28.63,28.88,28.26,27.95,28.53,28.56,27.54,27.81,28.37,27.70,27.47,28.07,27.63,27.22,27.57,27.96,28.23,27.59,28.61,28.33,28.31,28.28,27.56,27.11,27.33,27.38,26.88,26.95,27.36,27.11,26.65,26.96,27.31,26.57,26.70,27.57,27.17,26.79,27.44,27.67,27.79,27.02,28.14,28.52,27.92,28.00,28.57,28.75,28.28,28.85,29.03,28.94,28.61,29.11,29.04,28.76,28.36,28.40,28.47,28.18,27.24,27.87,27.99,27.74,26.84,27.71,27.65,27.27,27.11,27.91,27.31,27.43,27.84,27.88,28.02,28.55,28.24,27.89,28.45,28.82,28.28,28.25,28.95,28.96,28.27,28.67,29.11,28.75,28.62,29.15,29.12,28.77,28.65,29.45,29.22,29.38,29.21,29.57,29.50,29.09,29.36,29.37,29.08,28.56,29.27,29.23,28.66,28.70,29.24,29.18,28.30,28.66,29.23,28.90,28.59,28.28,28.36,27.92,27.74,27.20,27.02,27.91,27.65,27.09,28.00,28.47,28.30,27.88,28.75,29.14,28.67,28.16,28.29,28.45,27.88,27.62,27.89,27.42,26.62,27.55,26.53,26.31,27.40,26.16,26.62,26.91,26.37,26.69,26.78,27.23,26.85,27.03,27.26,27.73,27.96,27.76,28.00,27.61,28.05,28.61,28.61,28.30,28.74,29.04,28.65,28.72,29.16,28.89,28.93,29.08,28.85,28.69,28.13,28.42,28.18,28.09,27.88,27.83,27.55,27.53,27.03,27.26,27.31,26.69,26.41,26.53,26.32,26.97,27.33,27.14,27.75,27.62,27.41,27.78,28.30,27.55,28.06,28.53,28.52,27.85,28.78,29.07,28.77,28.69,29.31,29.36,28.76,29.08,29.76,29.48,29.57,29.22,28.98,28.60,29.03,28.83,28.54,28.38,28.34,28.46,27.63,28.25,28.90,28.22,27.95,28.42,28.21,27.70,27.85,28.36,27.53,27.83,28.50,27.94,27.75,27.70,28.21,27.47,27.66,27.51,27.86,27.05,27.19,27.66,27.68,27.77,27.29,27.75,28.07,27.55,27.73,28.35,28.08,27.94,28.49,28.74,28.54,28.41,29.05,29.27,29.04,28.92,29.63,29.71,28.99,29.62,29.49,29.46,28.93,28.93,28.77,28.25,27.96,28.23,28.00,27.40,27.56,27.48,26.74,26.76,26.97,26.63,25.74,26.95,27.25,26.27,26.25,26.42,27.24,26.65,26.59,27.15,27.70,26.82,26.59,26.89,27.47,26.89,26.48,27.24,27.43,27.23,27.35,27.99,27.87,27.79,28.21,28.68,28.45,28.77,28.87,28.96,29.23,29.67,29.69,29.85,28.98,29.66,29.35,28.98,29.39,29.33,28.84,28.81,29.33,29.38,28.70,28.22,28.12,28.51,28.12,27.65,28.26,28.85,28.32,28.29,29.01,29.13,29.39,29.44,29.66,29.81,30.05,29.83,30.50,30.14,30.23,30.65,30.29,30.38,30.36,30.34,30.11,29.98,30.18,29.88,30.24,30.15,30.12,29.47,29.68,29.84,29.48,29.07,28.68,28.60,29.22,28.97,28.70,28.88,29.44,28.95,28.91,29.46,29.58,29.12,29.34,29.86,29.68,29.50,29.86,30.18,29.95,29.96,29.96,29.85,29.55,28.87,29.37,29.76,28.99,28.79,29.54,29.61,29.02,29.03,29.79,29.69,29.05,29.54,29.92,29.54,29.30,29.89,29.71,29.47,29.64,30.20,30.13,30.33,30.03,30.46,30.44,30.05,30.02,30.59,30.43,30.16,30.27,30.50,30.16,29.94,30.20,30.34,30.11,30.02,30.28,30.25,30.01,30.13,29.92],[25.75,24.22,23.29,21.91,20.79,19.65,18.94,18.06,17.93,17.72,17.64,17.54,17.20,17.03,17.94,18.00,17.21,16.65,15.64,14.15,13.69,13.04,12.76,12.66,11.43,10.85,10.07,10.04,9.42,8.44,8.91,9.48,8.67,8.21,8.92,9.03,8.33,7.99,8.82,9.10,8.43,7.80,8.23,8.56,7.96,7.42,7.96,7.70,6.94,7.09,7.84,7.21,6.07,6.86,7.61,6.23,7.35,8.17,8.79,8.72,9.34,8.85,8.20,9.15,9.40,8.65,8.62,9.72,9.59,8.62,9.27,10.27,9.65,9.20,10.11,10.38,9.96,9.92,10.70,11.22,10.11,11.08,10.74,10.73,10.01,10.18,9.62,9.26,8.61,8.08,8.05,9.11,8.69,8.09,8.34,9.36,8.88,8.37,9.45,9.82,9.30,10.31,10.65,9.44,9.40,9.21,8.70,8.32,8.41,7.80,7.41,8.78,8.41,8.26,9.16,9.24,8.61,8.99,8.69,7.84,7.93,8.46,7.43,6.78,7.70,7.25,6.16,6.33,6.75,5.91,5.90,5.41,5.78,6.18,7.02,7.02,7.73,7.44,7.58,8.30,8.69,8.83,9.15,9.70,9.02,8.57,9.69,9.76,8.94,9.10,9.91,9.77,9.57,9.23,8.79,9.12,8.71,8.27,8.32,8.09,7.45,7.52,7.61,7.10,6.32,6.46,6.62,5.88,5.39,5.29,4.94,5.74,5.46,6.33,6.49,5.85,6.25,7.04,6.56,6.66,7.22,7.61,7.23,7.24,8.06,8.41,7.99,8.46,8.91,8.83,9.37,9.74,10.02,10.13,11.25,10.19,9.51,9.14,9.76,9.56,8.64,8.21,8.16,7.92,7.41,7.16,6.96,6.91,6.35,6.01,6.00,5.64,5.13,4.94,5.32,4.54,4.22,4.33,4.46,4.15,3.90,4.22,4.19,3.93,3.90,4.24,4.54,3.59,3.63,4.37,4.59,4.66,3.81,3.98,4.56,3.99,4.06,4.35,4.47,4.03,4.53,4.88,4.88,4.75,5.13,5.61,5.55,6.40,5.91,6.23,5.56,6.32,6.11,5.40,5.52,6.14,5.66,4.90,5.61,5.70,5.07,4.80,5.50,5.35,4.51,4.98,5.72,5.12,4.60,5.45,5.62,6.45,6.00,6.69,6.38,5.45,6.28,6.84,6.15,5.93,6.71,6.62,5.97,6.49,7.10,6.61,6.29,7.23,7.43,6.92,6.96,7.34,6.84,6.28,6.33,7.09,6.53,6.52,7.49,7.33,6.84,7.31,7.87,7.16,7.59,7.17,6.73,6.93,6.88,6.07,5.91,6.56,6.00,5.49,5.76,5.97,6.29,5.70,6.28,6.70,5.89,6.45,7.14,7.36,6.08,6.45,6.13,5.44,5.83,6.42,5.91,5.48,5.74,6.44,6.35,7.05,6.77,5.82,6.16,6.78,6.12,5.66,6.26,6.54,6.06,5.41,5.26,5.74,5.39,4.65,4.91,5.32,4.82,4.28,5.08,5.15,4.60,4.51,5.19,5.28,4.68,5.12,4.95,4.07,3.76,3.75,3.32,3.57,3.76,3.61,3.52,3.80,3.93,3.72,4.07,4.40,4.50,4.38,4.73,5.05,4.93,5.03,5.60,5.88,5.97,6.24,7.27,7.04,6.22,6.60,6.73,5.95,5.52,6.06,5.61,4.99,5.16,5.18,4.76,4.25,4.65,4.09,3.64,3.98,4.18,3.51,3.40,4.04,3.86,3.38,3.80,4.23,3.79,3.61,4.17,4.47,3.99,4.24,4.92,4.82,4.41,4.71,4.48,4.44,4.24,4.03,3.89,3.98,3.68,3.25,3.36,3.30,2.95,2.60,2.80,2.91,2.24,1.87,2.54,1.91,2.07,2.76,3.22,3.20,2.69,2.74,3.32,3.19,2.72,3.12,3.60,3.29,3.21,3.69,3.96,3.61,4.07,4.49,4.35,4.00,4.33,5.19,4.86,5.51,5.20,5.38,4.89,4.30,3.85,4.07,4.00,3.54,3.31,3.52,3.38,2.90,2.91,3.11,2.76,2.22,2.52,2.65,2.00,1.89,2.39,2.26,1.49,2.02,2.42,2.16,1.55,1.35,0.88,0.76,0.92,1.08,1.12,1.10,1.29,1.55,1.62,1.87,2.45,2.60,2.77,2.31,2.03,2.45,2.31,1.60,1.78,2.35,2.13,1.80,2.51,2.79,2.79,3.57,3.26,2.85,3.30,3.75,3.80,4.29,4.80,4.77,5.49,5.27,4.76,5.40,5.72,5.58,6.07,6.71,6.22,5.75,6.63,6.42,5.73,5.78,5.56,4.94,5.07,5.06,4.61,4.32,4.72,4.52,3.94,3.81,4.33,3.88,3.33,3.66,4.03,3.44,3.34,3.86,4.02,3.65,4.04,4.22,4.82,4.79,5.34,4.93,4.62,5.48,5.58,5.11,5.18,5.83,5.95,5.57,5.90,6.48,6.33,6.17,6.70,6.97,7.01,6.85,7.47,8.02,8.78,8.32,7.19,7.09,8.04,7.42,6.77,7.20,7.56,6.87,6.38,6.85,6.97,6.28,6.03,6.63,6.38,5.77,5.99,6.48,6.08,5.57,6.62,30.91,30.74,30.65,30.45,30.26,30.14,30.07,29.96,29.57,30.01,29.78,30.13,29.54,29.93,30.08,30.00,29.94,29.71,29.78,29.53,29.64,29.58,29.81,30.01,30.03,30.26,30.06,30.06,30.02,29.80,29.58,29.94,29.78,29.48,29.54,29.62,29.37,29.37,29.65,29.67,29.30,29.25,29.33,29.34,29.33,29.24,29.38,29.30,28.95,29.35,29.57,29.49,29.12,29.25,29.65,29.43,29.79,29.91,30.04,29.67,30.10,30.11,29.87,29.89,30.06,29.86,29.55,30.00,30.10,29.67,29.78,30.01,29.97,29.84,29.97,30.19,29.88,29.95,30.22,30.22,30.00,30.28,30.21,30.37,30.26,29.95,30.23,29.99,29.98,29.46,29.68,29.90,29.71,29.36,29.85,30.11,29.75,29.77,30.11,30.15,30.18,30.41,30.39,30.26,30.13,30.18,30.17,30.00,30.18,30.27,29.85,30.21,30.10,29.86,30.12,30.04,30.23,30.04,29.96,29.89,29.90,29.81,29.45,29.63,29.62,29.31,29.27,29.67,29.48,28.98,29.28,28.82,29.10,29.47,29.56,29.36,29.70,28.83,28.81,29.26,28.90,29.25,28.67,29.18,29.62,28.61,28.41,29.41,29.31,28.54,28.84,29.66,29.70,28.65,29.17,29.53,28.63,28.55,29.33,29.18,28.36,28.87,29.39,29.10,28.43,29.02,29.24,28.82,28.24,28.96,28.30,28.12,28.19,28.92,28.76,27.95,28.53,28.79,28.30,28.07,28.56,28.54,27.63,27.83,28.25,27.70,27.38,28.15,27.60,27.52,27.57,27.97,28.32,27.95,28.81,28.64,28.38,28.39,27.75,27.34,27.42,27.34,27.07,26.91,27.55,27.36,27.05,27.14,27.40,26.86,27.03,27.62,27.22,26.81,27.37,27.71,27.50,26.82,27.81,27.97,27.44,27.70,28.28,28.47,27.97,28.46,28.97,28.72,28.38,29.18,28.82,28.62,28.42,28.19,28.34,28.09,27.38,27.86,27.77,27.43,26.78,27.50,27.50,27.09,26.91,27.48,27.02,27.21,27.61,27.65,27.73,28.13,27.99,27.65,28.23,28.52,28.00,28.07,28.56,28.60,27.98,28.38,28.67,28.41,28.26,28.67,28.66,28.35,28.30,29.11,29.15,29.05,28.84,29.24,29.11,28.73,29.06,29.11,28.65,28.33,29.06,28.84,28.30,28.49,28.95,28.81,28.04,28.38,29.04,28.84,28.48,28.23,28.29,27.82,27.86,27.31,27.15,27.80,27.70,27.20,27.84,28.23,28.29,27.87,28.79,29.03,28.59,28.16,28.22,28.42,27.93,27.44,27.73,27.45,26.77,27.36,26.71,26.29,27.19,26.37,26.39,26.65,26.29,26.51,26.36,27.08,26.67,26.74,27.16,27.52,27.89,27.62,27.88,27.55,27.92,28.46,28.40,28.15,28.20,28.69,28.42,28.63,28.94,28.59,28.95,28.81,28.80,28.58,27.95,28.23,28.41,28.04,27.87,27.74,27.33,27.35,26.91,27.12,27.02,26.75,26.37,26.48,26.37,27.00,27.27,27.09,27.79,27.53,27.32,27.76,28.01,27.60,28.11,28.54,28.43,27.87,28.77,28.93,28.75,28.56,28.96,28.99,28.40,28.63,29.41,29.20,29.33,29.05,28.71,28.38,28.80,28.35,28.25,28.26,28.23,28.37,27.32,28.09,28.81,28.06,27.76,28.40,28.09,27.50,27.76,28.23,27.56,27.71,28.21,27.78,27.58,27.61,28.01,27.49,27.53,27.50,27.65,27.22,27.26,27.59,27.63,27.68,27.34,27.72,28.04,27.52,27.82,28.17,27.90,27.72,28.28,28.44,28.20,28.29,28.88,28.90,28.86,28.64,29.47,29.46,28.77,29.57,29.29,29.25,28.88,28.63,28.64,28.29,28.01,28.15,28.00,27.60,27.60,27.47,27.15,27.01,27.07,26.84,26.24,27.12,27.34,26.46,26.20,26.32,27.31,26.69,26.75,27.36,27.73,26.92,26.79,26.98,27.36,27.04,26.85,27.18,27.41,27.25,27.26,27.58,27.63,27.75,27.96,28.50,28.14,28.64,28.64,28.75,29.16,29.47,29.52,29.70,29.17,29.22,29.15,28.64,29.01,29.16,28.55,28.57,29.22,29.39,28.74,28.01,28.07,28.37,27.79,27.37,27.98,28.54,27.92,28.04,28.70,28.61,29.21,29.28,29.63,29.70,29.93,29.60,30.37,30.06,30.05,30.46,30.08,30.23,30.23,30.23,29.88,29.80,30.12,29.73,30.13,30.12,30.06,29.47,29.59,29.82,29.62,29.17,28.78,28.69,29.29,29.01,28.61,28.83,29.32,28.76,28.67,29.32,29.45,28.89,29.10,29.60,29.41,29.19,29.71,29.91,29.61,29.77,29.71,29.67,29.42,28.72,29.26,29.59,28.90,28.70,29.48,29.51,28.97,29.08,29.74,29.53,29.02,29.52,29.86,29.53,29.33,29.82,29.66,29.50,29.74,30.17,30.19,30.37,29.93,30.33,30.41,29.96,29.97,30.46,30.40,30.07,30.24,30.35,30.09,29.84,30.10,30.21,30.01,29.93,30.16,30.11,29.94,30.05,29.92],[25.07,23.12,22.25,20.68,19.75,19.20,18.16,17.16,16.81,16.70,16.24,16.46,16.05,15.82,16.70,16.88,16.08,15.39,14.72,12.91,12.42,11.59,11.89,11.66,10.34,9.77,8.83,8.86,8.58,7.49,8.06,8.64,7.73,7.26,8.22,8.20,7.34,7.19,7.75,8.43,7.67,7.04,7.60,7.94,7.20,6.92,7.21,7.28,6.64,6.28,7.34,6.76,5.53,6.19,7.11,5.69,6.81,7.52,8.21,8.15,8.71,8.21,7.67,8.55,8.85,8.06,7.93,8.97,8.94,7.86,8.54,9.59,8.99,8.49,9.32,9.74,9.07,9.30,9.80,10.13,9.28,10.14,9.92,10.09,9.11,9.31,8.79,8.37,7.62,7.31,7.13,8.25,7.92,7.21,7.48,8.59,8.10,7.32,8.65,9.07,8.36,9.47,9.71,8.81,8.69,8.53,8.07,7.67,7.77,7.53,6.88,8.18,8.14,7.70,8.48,8.64,8.12,8.16,7.67,7.14,7.60,7.63,6.64,6.26,7.29,6.56,5.69,6.01,6.41,5.25,5.66,5.01,5.51,5.72,6.47,6.68,7.08,6.84,6.94,7.35,7.68,7.85,8.09,8.42,8.15,7.67,8.44,8.67,8.18,8.19,8.80,8.79,8.60,8.22,8.06,8.34,7.81,7.59,7.58,7.54,6.92,7.05,7.35,6.60,5.85,6.04,6.23,5.57,5.14,4.81,4.49,5.44,4.85,5.66,5.70,5.15,5.76,6.46,5.83,5.89,6.54,6.81,6.32,6.43,7.25,7.22,6.99,7.41,7.88,7.67,7.95,8.48,8.71,8.58,9.73,8.72,8.24,7.87,8.24,8.16,7.61,7.16,6.85,6.72,6.48,6.25,5.86,6.00,5.52,5.12,5.15,5.05,4.61,4.28,4.52,4.00,3.94,3.74,3.97,3.89,3.45,3.64,3.87,3.46,3.62,3.81,4.12,3.41,3.12,3.87,4.17,4.17,3.36,3.49,4.01,3.53,3.46,3.76,3.90,3.56,3.81,4.16,4.24,4.02,4.34,4.75,4.81,5.51,5.12,5.48,4.96,5.54,5.30,4.66,4.88,5.37,4.85,4.22,4.91,4.99,4.31,4.15,4.86,4.68,3.87,4.47,5.06,4.53,4.00,4.80,4.91,5.66,5.25,5.89,5.73,4.76,5.57,6.10,5.37,5.16,5.89,5.77,5.17,5.60,6.24,5.78,5.42,6.22,6.47,6.05,6.06,6.42,5.99,5.39,5.44,6.13,5.58,5.66,6.50,6.24,5.81,6.28,6.75,6.20,6.57,6.29,5.81,5.96,5.91,5.19,5.05,5.54,5.16,4.54,4.78,5.05,5.30,4.70,5.34,5.65,5.09,5.58,6.16,6.37,5.40,5.77,5.51,4.89,5.31,5.82,5.38,4.95,5.23,5.91,5.89,6.56,6.28,5.38,5.63,6.30,5.62,5.19,5.78,5.99,5.46,4.96,4.79,5.16,4.95,4.19,4.36,4.83,4.25,3.82,4.51,4.58,3.96,3.88,4.56,4.59,4.08,4.40,4.21,3.64,3.31,3.30,3.00,3.32,3.45,3.27,3.10,3.51,3.57,3.44,3.80,3.93,4.11,4.10,4.41,4.62,4.59,4.69,5.13,5.45,5.54,5.80,6.82,6.58,5.80,6.16,6.28,5.49,5.14,5.62,5.18,4.58,4.77,4.84,4.45,3.94,4.26,3.83,3.40,3.69,3.81,3.21,3.17,3.58,3.46,3.02,3.36,3.71,3.38,3.12,3.62,3.90,3.50,3.58,4.20,4.23,3.89,4.01,3.77,3.82,3.75,3.39,3.32,3.46,3.24,2.88,3.05,3.04,2.71,2.40,2.70,2.63,2.20,1.78,2.36,1.98,1.94,2.58,3.06,2.95,2.51,2.55,3.03,2.84,2.40,2.77,3.05,2.84,2.79,3.08,3.24,3.00,3.31,3.64,3.47,3.28,3.60,4.17,4.01,4.55,4.44,4.52,4.07,3.60,3.37,3.43,3.37,3.02,2.88,2.99,2.79,2.38,2.42,2.51,2.24,1.82,2.07,2.25,1.65,1.51,2.12,2.05,1.41,1.96,2.31,2.12,1.74,1.58,1.06,0.84,0.76,0.85,0.99,1.04,1.00,1.24,1.49,1.77,2.19,2.25,2.35,2.00,1.72,1.96,1.96,1.39,1.38,1.99,1.87,1.66,2.37,2.62,2.58,3.13,2.89,2.70,3.08,3.49,3.65,4.14,4.69,4.64,5.28,5.07,4.60,5.13,5.32,5.14,5.56,6.07,5.77,5.35,5.93,5.73,5.23,5.03,4.80,4.26,4.48,4.45,4.03,3.78,4.19,4.06,3.51,3.52,3.91,3.57,3.14,3.53,3.78,3.17,3.05,3.62,3.81,3.31,3.79,3.98,4.48,4.47,5.02,4.70,4.25,5.01,5.30,4.86,4.81,5.47,5.67,5.15,5.43,6.08,5.98,5.67,6.05,6.49,6.34,6.15,6.63,7.31,7.83,7.63,6.53,6.61,7.41,6.71,6.19,6.70,7.10,6.43,5.93,6.44,6.62,5.95,5.79,6.36,6.24,5.58,5.75,6.18,5.82,5.24,6.24,30.77,30.64,30.61,30.29,30.19,30.02,30.02,29.88,29.57,29.99,29.68,30.11,29.60,29.86,29.98,29.90,29.97,29.62,29.75,29.47,29.53,29.48,29.77,29.93,29.94,30.18,30.02,30.08,29.97,29.74,29.56,29.87,29.80,29.52,29.47,29.60,29.40,29.33,29.51,29.47,29.26,29.17,29.35,29.30,29.26,29.29,29.46,29.22,28.99,29.41,29.54,29.29,29.00,29.30,29.66,29.21,29.67,29.82,30.04,29.41,29.98,29.99,29.60,29.72,29.98,29.79,29.49,29.88,29.97,29.63,29.66,29.87,29.86,29.72,29.87,30.10,29.73,29.86,30.16,30.18,29.99,30.26,30.15,30.33,30.14,29.79,30.10,29.86,29.94,29.41,29.55,29.81,29.62,29.41,29.77,29.93,29.73,29.75,29.86,30.14,30.10,30.47,30.39,30.14,30.14,30.16,30.07,29.93,30.18,30.10,29.70,30.04,29.97,29.64,29.85,29.99,29.94,29.96,29.77,29.81,29.75,29.66,29.35,29.55,29.56,29.23,29.17,29.51,29.41,28.73,29.03,28.70,28.94,29.02,29.41,29.05,29.55,28.50,28.33,29.05,28.40,28.88,28.13,28.94,29.28,28.00,28.05,29.07,28.89,28.14,28.61,29.41,29.39,28.38,29.06,29.24,28.23,28.36,29.19,28.99,28.09,28.78,29.16,28.84,28.33,28.91,29.08,28.59,28.06,28.80,28.30,27.88,28.07,28.91,28.70,27.62,28.50,28.81,28.09,27.80,28.40,28.41,27.49,27.69,28.15,27.34,27.19,27.78,27.42,26.89,27.25,27.61,28.02,27.23,28.39,28.11,27.90,27.89,27.17,26.80,26.85,26.93,26.56,26.63,27.00,26.81,26.36,26.72,27.01,26.34,26.59,27.37,26.88,26.54,27.16,27.38,27.32,26.67,27.77,27.97,27.51,27.58,28.09,28.28,27.87,28.33,28.66,28.48,28.37,28.77,28.62,28.39,28.09,27.93,28.07,27.90,27.00,27.59,27.59,27.37,26.38,27.16,27.25,26.84,26.64,27.14,26.82,26.97,27.43,27.49,27.55,28.18,27.66,27.46,28.11,28.54,27.80,27.82,28.62,28.58,27.89,28.21,28.79,28.37,28.18,28.71,28.75,28.36,28.16,28.96,29.06,29.00,28.95,29.35,29.20,28.71,29.11,29.17,28.77,28.35,29.05,28.97,28.32,28.32,28.95,28.66,27.91,28.09,28.88,28.59,28.30,27.83,27.86,27.55,27.49,26.92,26.71,27.52,27.41,26.86,27.58,27.90,27.84,27.56,28.46,28.90,28.46,27.82,27.99,28.11,27.62,27.10,27.52,27.04,26.32,26.98,26.17,26.01,26.75,26.03,26.45,26.66,25.98,26.33,26.49,27.13,26.65,26.46,27.10,27.29,27.75,27.47,27.81,27.54,27.82,28.60,28.43,27.97,28.31,28.72,28.41,28.40,28.84,28.64,28.65,28.68,28.57,28.37,27.69,28.18,28.04,27.87,27.54,27.61,27.15,27.28,26.65,26.89,26.89,26.56,26.15,26.24,26.09,26.76,27.01,26.95,27.76,27.59,27.26,27.70,28.39,27.61,27.93,28.43,28.53,27.53,28.60,28.91,28.56,28.42,29.01,28.98,28.33,28.55,29.32,29.12,29.36,29.04,28.53,28.39,28.86,28.35,28.29,28.14,28.27,28.30,27.34,28.14,28.69,28.00,27.85,28.34,28.09,27.41,27.77,28.30,27.40,27.59,28.41,27.83,27.54,27.62,28.16,27.50,27.43,27.46,27.82,26.99,27.11,27.66,27.68,27.54,27.14,27.70,27.97,27.47,27.56,28.22,27.96,27.80,28.26,28.56,28.40,28.20,28.68,28.97,28.81,28.59,29.33,29.41,28.58,29.35,29.24,29.15,28.57,28.58,28.55,27.99,27.78,27.97,27.71,27.17,27.42,27.32,26.67,26.60,26.80,26.36,25.70,26.79,27.02,26.11,25.99,26.22,27.04,26.26,26.45,26.88,27.42,26.48,26.40,26.75,27.18,26.58,26.46,27.05,27.16,27.05,27.06,27.64,27.47,27.43,27.96,28.25,27.97,28.39,28.49,28.62,28.89,29.29,29.31,29.56,29.03,29.40,28.42,28.66,28.96,29.05,28.43,28.39,28.95,29.02,28.38,27.76,27.86,28.31,27.65,27.25,28.02,28.39,27.85,27.96,28.75,28.68,29.22,29.36,29.51,29.66,29.81,29.62,30.26,29.99,30.06,30.42,30.23,30.20,30.24,30.22,29.93,29.92,30.13,29.73,30.11,29.97,29.92,29.34,29.39,29.72,29.35,28.93,28.51,28.43,29.00,28.81,28.47,28.69,29.20,28.80,28.58,29.21,29.40,28.84,29.11,29.62,29.43,29.25,29.65,29.94,29.77,29.82,29.84,29.69,29.48,28.80,29.28,29.62,29.01,28.71,29.47,29.46,28.97,28.97,29.66,29.55,28.99,29.41,29.63,29.41,29.16,29.74,29.43,29.27,29.54,30.00,30.04,30.21,29.78,30.24,30.29,29.79,29.77,30.38,30.35,29.98,30.15,30.33,30.05,29.85,30.09,30.23,29.96,29.90,30.17,30.16,29.89,30.08,29.91],[25.67,23.47,22.36,20.27,19.72,18.86,17.56,16.68,16.47,16.37,15.84,16.25,15.78,15.59,16.53,16.64,15.93,15.45,14.43,12.79,12.54,11.74,11.64,11.57,9.95,9.39,8.39,8.21,8.15,6.92,7.52,7.96,7.16,6.95,7.59,7.47,6.81,6.87,7.18,7.65,6.95,6.66,7.12,7.16,6.65,6.77,6.99,6.88,6.39,6.10,6.77,6.24,5.59,5.75,6.54,5.64,6.51,7.10,7.54,7.50,8.00,7.93,7.16,7.86,8.13,7.47,7.47,8.10,8.17,7.41,7.86,8.67,8.22,7.83,8.30,8.62,8.14,8.31,8.86,9.24,8.50,9.14,9.00,9.15,8.46,8.45,8.05,7.71,6.91,6.94,6.76,7.46,7.34,6.82,6.96,7.94,7.61,6.62,7.87,8.48,8.02,9.21,9.06,8.51,8.01,8.00,7.32,7.08,6.96,6.96,6.23,7.61,7.34,6.97,7.85,7.91,7.44,7.59,7.32,6.64,6.98,7.27,6.08,5.78,6.46,6.02,5.31,5.50,5.93,5.37,5.11,4.50,4.60,5.55,6.00,5.96,6.68,6.52,6.51,6.83,7.15,7.07,7.21,7.34,7.42,6.94,7.27,7.53,7.37,7.27,7.67,7.86,7.77,7.37,7.41,7.49,6.87,6.98,6.91,6.75,6.48,6.82,6.79,6.15,5.59,5.76,5.80,5.34,5.21,4.72,4.51,4.99,4.65,5.51,5.38,4.81,5.48,5.94,5.38,5.26,6.07,6.15,5.69,5.84,6.45,6.40,6.21,6.49,7.01,6.84,6.90,7.24,7.74,7.52,8.54,7.79,7.22,7.06,7.31,7.11,6.91,6.41,6.15,6.08,5.89,5.66,5.28,5.35,5.04,4.73,4.60,4.60,4.31,3.98,4.18,4.08,3.53,3.55,3.94,3.59,3.14,3.45,3.90,2.81,3.18,3.65,3.77,3.03,2.74,3.43,3.60,3.55,2.96,3.15,3.58,3.22,3.06,3.35,3.45,3.18,3.40,3.71,3.74,3.58,3.85,4.13,4.18,4.73,4.45,4.77,4.27,4.75,4.58,4.08,4.28,4.71,4.23,3.72,4.30,4.45,3.85,3.74,4.37,4.12,3.53,3.99,4.53,4.20,3.93,4.40,4.74,5.31,4.83,5.37,5.34,4.51,5.03,5.46,4.91,4.56,5.20,5.20,4.68,4.91,5.49,5.14,4.72,5.32,5.65,5.28,5.28,5.64,5.24,4.67,4.70,5.34,4.87,4.91,5.68,5.48,4.96,5.39,5.91,5.40,5.85,5.60,5.16,5.21,5.18,4.65,4.40,4.85,4.54,3.97,4.14,4.42,4.67,4.15,4.59,5.01,4.46,4.92,5.51,5.71,4.79,5.06,4.86,4.30,4.66,5.02,4.63,4.26,4.62,5.11,5.02,5.75,5.45,4.67,4.91,5.49,4.85,4.50,5.08,5.20,4.79,4.32,4.11,4.48,4.29,3.76,3.85,4.15,3.82,3.39,3.93,3.91,3.55,3.47,3.94,3.93,3.61,3.81,3.70,3.25,2.88,2.91,2.56,2.86,3.08,2.87,2.69,3.19,3.24,3.01,3.27,3.52,3.60,3.63,3.96,4.10,4.16,4.30,4.57,4.78,5.04,5.21,6.16,5.85,5.17,5.44,5.62,4.95,4.59,5.02,4.70,4.09,4.27,4.37,3.91,3.50,3.82,3.43,2.99,3.25,3.33,2.82,2.66,3.03,2.92,2.57,2.81,3.08,2.85,2.68,3.08,3.26,3.03,3.04,3.55,3.53,3.31,3.39,3.15,3.29,3.20,2.92,2.81,2.98,2.75,2.33,2.40,2.51,2.20,1.88,2.10,2.21,1.79,1.49,1.99,1.75,1.76,2.15,2.34,2.44,1.98,2.00,2.44,2.23,1.92,2.16,2.55,2.24,2.23,2.62,2.71,2.54,2.86,3.11,2.99,2.86,3.13,3.60,3.44,3.97,3.92,3.97,3.49,3.15,2.90,3.03,2.89,2.54,2.47,2.56,2.40,1.97,1.96,2.06,1.83,1.51,1.71,1.83,1.35,1.20,1.70,1.63,1.13,1.53,1.84,1.80,1.39,1.49,1.00,1.02,0.81,0.76,0.80,0.94,0.93,0.92,1.16,1.67,1.96,1.85,2.10,1.84,1.50,1.74,1.78,1.29,1.26,1.75,1.75,1.60,2.11,2.20,2.43,2.94,2.83,2.39,2.84,3.04,3.24,3.71,4.19,4.16,4.82,4.55,4.10,4.52,4.76,4.55,5.02,5.46,5.30,4.75,5.36,5.17,4.63,4.46,4.24,3.83,4.02,3.92,3.53,3.26,3.61,3.51,2.90,3.00,3.40,3.06,2.51,2.96,3.18,2.67,2.54,3.08,3.27,2.86,3.29,3.39,3.84,3.82,4.21,3.94,3.68,4.32,4.48,4.16,4.14,4.68,4.83,4.53,4.81,5.35,5.14,5.10,5.37,5.71,5.63,5.53,6.09,6.58,7.17,7.00,5.93,6.06,6.68,6.02,5.60,6.03,6.28,5.64,5.33,5.66,5.69,5.17,5.08,5.45,5.29,4.85,4.96,5.26,4.97,4.57,5.78,30.79,30.67,30.68,30.37,30.24,30.02,29.95,29.83,29.49,29.93,29.57,30.04,29.47,29.78,29.91,29.84,29.94,29.53,29.63,29.37,29.43,29.43,29.64,29.78,29.82,30.10,29.92,30.06,29.95,29.64,29.50,29.81,29.73,29.37,29.40,29.51,29.34,29.22,29.46,29.46,29.16,28.99,29.25,29.16,29.07,29.05,29.21,28.98,28.72,29.17,29.28,29.01,28.93,29.23,29.45,29.24,29.51,29.49,29.88,29.30,29.77,29.80,29.39,29.52,29.81,29.53,29.25,29.79,29.90,29.47,29.58,29.87,29.77,29.62,29.84,30.06,29.74,29.81,30.16,30.20,29.93,30.22,30.10,30.30,30.10,29.81,30.11,29.87,29.84,29.23,29.42,29.70,29.52,29.22,29.58,29.92,29.58,29.62,29.77,29.99,29.91,30.30,30.21,29.97,29.98,30.08,29.90,29.81,30.01,29.98,29.63,29.96,29.81,29.63,29.77,29.87,29.91,29.87,29.72,29.73,29.74,29.68,29.24,29.38,29.57,29.15,29.08,29.48,29.28,28.80,29.13,28.70,28.87,28.90,29.23,28.88,29.42,28.37,28.13,28.91,28.30,28.94,28.13,28.94,29.26,28.05,28.09,29.07,28.89,28.13,28.63,29.39,29.37,28.40,28.96,29.15,28.25,28.21,28.98,28.82,27.78,28.45,28.83,28.64,28.04,28.65,28.84,28.57,27.75,28.67,28.27,27.74,27.89,28.63,28.43,27.40,28.17,28.45,27.73,27.43,28.09,28.19,27.15,27.36,28.11,27.34,26.94,27.55,27.34,26.81,27.04,27.61,27.95,27.23,28.46,28.12,27.97,27.93,27.26,26.82,26.93,27.17,26.77,26.51,27.04,26.91,26.38,26.43,26.91,26.19,26.31,27.04,26.60,26.17,26.88,27.14,27.04,26.32,27.46,27.82,27.45,27.11,27.91,27.71,27.39,28.00,28.33,28.11,27.96,28.42,28.28,28.03,27.64,27.59,27.63,27.34,26.56,27.10,27.13,27.04,25.92,26.86,26.82,26.56,26.47,27.45,26.59,26.71,27.36,27.16,27.32,27.89,27.48,27.06,27.62,28.19,27.43,27.42,28.25,28.32,27.53,27.89,28.48,27.93,27.94,28.44,28.49,28.20,28.03,28.74,28.77,28.82,28.73,29.25,29.02,28.47,28.89,29.01,28.58,28.04,28.91,28.90,28.12,28.12,28.85,28.59,27.76,28.17,28.78,28.27,27.94,27.63,27.62,27.32,27.18,26.76,26.55,27.31,27.37,26.68,27.37,27.87,28.00,27.38,28.48,28.78,28.18,27.74,27.92,27.89,27.30,26.93,27.30,26.68,26.05,26.67,26.14,25.71,26.55,25.61,26.22,26.36,25.84,26.06,26.26,26.57,26.28,26.22,26.50,26.77,27.35,27.21,27.33,27.21,27.36,28.07,27.96,27.85,28.09,28.37,28.02,28.17,28.53,28.26,28.28,28.43,28.11,27.85,27.31,27.71,27.40,27.40,27.25,27.08,26.69,26.88,26.38,26.50,26.53,26.24,25.93,25.71,25.76,26.37,26.52,26.23,27.28,27.07,26.81,27.30,27.82,27.24,27.39,28.05,28.04,27.21,28.28,28.52,28.23,28.22,28.76,28.64,28.19,28.48,29.16,28.93,29.19,28.78,28.30,28.02,28.45,28.25,27.96,27.80,27.78,27.92,27.13,27.78,28.38,27.59,27.53,28.01,27.61,26.89,27.43,28.05,26.86,27.37,28.15,27.40,27.07,27.39,27.89,27.10,27.17,27.22,27.52,26.70,27.01,27.57,27.48,27.52,26.91,27.51,27.72,27.20,27.47,27.93,27.66,27.53,28.05,28.25,27.99,27.86,28.43,28.65,28.56,28.19,29.10,29.05,28.21,28.95,28.92,28.87,28.37,28.53,28.37,27.54,27.37,27.54,27.44,26.63,27.01,26.98,26.37,26.09,26.24,26.18,25.22,26.23,26.78,26.13,25.66,26.12,26.94,26.17,26.16,26.60,27.06,26.16,25.74,26.30,26.80,26.11,25.84,26.61,26.81,26.70,26.58,27.00,27.20,26.93,27.53,27.96,27.67,28.06,28.10,28.16,28.66,29.07,29.00,29.24,28.65,29.05,28.58,27.49,28.65,28.67,28.07,27.91,28.60,28.67,27.98,27.31,27.31,27.84,27.20,26.82,27.57,28.15,27.35,27.55,28.46,28.45,28.96,29.02,29.27,29.42,29.59,29.54,29.98,29.83,29.94,30.24,30.08,30.02,30.10,30.09,29.78,29.69,29.91,29.48,29.89,29.79,29.78,29.06,29.16,29.58,29.09,28.78,28.45,28.18,28.87,28.63,28.33,28.45,29.02,28.63,28.51,29.02,29.12,28.61,28.93,29.48,29.20,28.99,29.54,29.77,29.56,29.53,29.63,29.48,29.30,28.53,29.14,29.47,28.70,28.56,29.30,29.30,28.79,28.87,29.52,29.30,28.82,29.26,29.43,29.17,29.03,29.64,29.27,29.09,29.41,29.86,29.88,30.07,29.65,30.10,30.14,29.74,29.71,30.19,30.17,29.86,29.99,30.20,29.96,29.65,29.99,30.12,29.85,29.78,30.03,30.03,29.68,29.89,29.64],[25.36,23.51,23.02,21.36,20.55,19.55,18.67,17.52,17.30,17.20,17.01,17.02,16.79,16.50,17.43,17.47,16.79,16.28,15.12,13.49,12.94,11.90,11.99,11.93,10.30,9.56,8.47,8.18,7.86,6.67,7.41,7.77,7.01,6.62,7.28,7.22,6.63,6.55,6.96,7.25,6.64,6.24,6.76,6.94,6.33,6.24,6.50,6.51,5.86,5.84,6.51,5.87,5.25,5.67,6.36,5.60,6.18,6.91,7.35,7.23,7.74,7.77,6.84,7.56,7.84,7.28,7.19,7.84,7.98,7.30,7.61,8.33,8.00,7.61,8.01,8.40,8.08,8.04,8.58,9.10,8.26,9.12,8.80,9.04,8.34,8.48,8.12,7.72,7.05,6.78,6.63,7.61,7.28,6.75,6.79,7.90,7.55,6.83,7.82,8.39,8.05,9.13,9.27,8.39,8.13,8.04,7.62,7.15,7.10,6.90,6.29,7.35,7.08,6.69,7.67,8.10,7.32,7.89,7.51,6.88,6.87,7.00,6.13,5.97,6.34,6.01,5.46,4.92,5.76,5.04,5.10,4.31,4.65,5.56,6.16,6.00,6.51,6.23,6.37,6.75,7.08,6.97,7.14,7.37,7.06,6.66,7.28,7.42,7.00,7.10,7.60,7.56,7.43,7.11,6.95,7.13,6.76,6.60,6.64,6.54,6.12,6.43,6.50,5.95,5.41,5.36,5.67,5.14,4.71,4.71,4.04,4.71,4.49,5.13,5.02,4.73,5.11,5.67,5.20,5.25,5.68,5.86,5.57,5.56,6.20,6.35,6.14,6.37,6.91,6.78,7.03,7.31,7.82,7.74,8.98,7.88,7.20,7.01,7.48,7.34,6.82,6.35,6.24,6.02,5.79,5.53,5.24,5.32,4.91,4.53,4.57,4.47,4.27,3.88,4.06,3.81,3.45,3.37,3.66,3.34,2.96,3.43,3.78,2.99,3.07,3.67,3.57,2.68,2.74,3.53,3.75,3.76,2.90,3.19,3.57,3.24,3.09,3.33,3.50,3.21,3.36,3.73,3.77,3.62,3.87,4.17,4.30,4.83,4.50,4.90,4.30,4.86,4.65,4.11,4.25,4.71,4.29,3.70,4.26,4.35,3.82,3.69,4.26,4.10,3.52,3.94,4.42,4.09,3.76,4.38,4.59,5.11,4.80,5.35,5.06,4.34,4.92,5.29,4.77,4.50,5.10,5.11,4.59,4.88,5.40,5.10,4.77,5.31,5.56,5.22,5.31,5.63,5.28,4.69,4.75,5.35,4.94,4.93,5.63,5.51,5.01,5.42,5.80,5.33,5.72,5.41,4.99,5.12,5.10,4.46,4.39,4.87,4.52,3.91,4.24,4.47,4.76,4.27,4.70,5.13,4.54,4.93,5.55,5.75,4.77,5.15,4.88,4.33,4.70,5.11,4.69,4.35,4.64,5.17,5.07,5.75,5.48,4.67,4.90,5.48,4.85,4.39,4.97,5.22,4.72,4.19,4.02,4.44,4.26,3.71,3.79,4.16,3.88,3.41,3.96,4.02,3.71,3.47,3.93,4.05,3.72,3.92,3.86,3.36,2.92,2.87,2.64,2.92,3.14,2.97,2.90,3.24,3.17,3.06,3.32,3.59,3.59,3.63,3.97,4.08,4.01,4.14,4.55,4.77,4.86,5.14,6.07,5.77,5.09,5.38,5.54,4.89,4.49,4.99,4.71,4.08,4.25,4.39,3.98,3.57,3.94,3.48,3.02,3.37,3.55,2.93,2.80,3.33,3.14,2.80,2.99,3.43,3.09,2.89,3.26,3.60,3.22,3.19,3.85,3.82,3.45,3.54,3.23,3.30,3.30,3.03,2.88,3.08,2.94,2.50,2.60,2.68,2.40,2.07,2.24,2.26,1.94,1.62,2.08,1.83,1.78,2.19,2.59,2.55,2.09,2.15,2.60,2.40,2.07,2.36,2.66,2.41,2.32,2.72,2.76,2.62,2.99,3.19,3.03,2.98,3.26,3.85,3.60,4.23,4.18,4.20,3.67,3.33,3.08,3.07,2.95,2.74,2.57,2.64,2.55,2.16,2.06,2.14,1.88,1.55,1.70,1.78,1.38,1.25,1.66,1.63,1.17,1.47,1.90,1.90,1.42,1.52,1.04,1.07,1.00,0.79,0.76,0.81,0.96,0.96,1.03,1.47,1.83,1.88,2.17,1.86,1.53,1.85,1.85,1.32,1.36,1.90,1.89,1.65,2.21,2.33,2.52,3.08,2.84,2.49,2.98,3.25,3.33,3.82,4.32,4.19,4.81,4.55,4.00,4.51,4.83,4.56,5.04,5.47,5.13,4.61,5.29,5.13,4.51,4.45,4.26,3.72,3.92,3.88,3.53,3.24,3.58,3.51,3.03,3.10,3.42,3.13,2.68,3.05,3.28,2.86,2.64,3.21,3.38,3.03,3.44,3.54,3.96,4.02,4.41,4.11,3.77,4.46,4.58,4.20,4.17,4.75,4.89,4.48,4.75,5.27,5.16,4.95,5.32,5.68,5.63,5.43,6.09,6.61,7.22,6.94,5.87,5.96,6.70,6.06,5.63,6.06,6.34,5.64,5.29,5.77,5.73,5.22,5.07,5.58,5.23,4.77,5.06,5.41,5.08,4.64,6.01,30.80,30.67,30.67,30.33,30.19,30.02,29.94,29.78,29.43,29.84,29.52,29.93,29.32,29.63,29.78,29.72,29.69,29.42,29.54,29.21,29.47,29.39,29.65,29.77,29.85,30.09,29.99,29.99,29.97,29.64,29.50,29.82,29.68,29.34,29.42,29.50,29.29,29.25,29.50,29.55,29.30,29.09,29.24,29.26,29.17,29.12,29.28,29.14,28.76,29.19,29.42,29.25,28.92,29.27,29.57,29.28,29.52,29.74,29.85,29.46,29.87,29.95,29.67,29.69,29.92,29.70,29.40,29.82,29.98,29.57,29.63,29.89,29.85,29.67,29.86,30.07,29.74,29.85,30.14,30.18,29.95,30.20,30.16,30.29,30.14,29.91,30.05,29.81,29.81,29.30,29.50,29.72,29.57,29.32,29.62,29.95,29.67,29.70,29.89,30.05,30.09,30.34,30.29,30.12,30.02,30.11,29.99,29.86,30.05,30.07,29.70,30.02,29.91,29.66,29.93,29.97,29.88,29.96,29.83,29.70,29.71,29.72,29.28,29.45,29.47,29.18,29.11,29.58,29.35,28.76,29.14,28.92,28.85,29.08,29.36,29.06,29.46,28.52,28.41,29.06,28.59,29.06,28.41,29.10,29.39,28.26,28.30,29.26,29.10,28.38,28.79,29.52,29.56,28.55,29.16,29.37,28.49,28.48,29.16,29.04,28.17,28.71,29.05,28.85,28.23,28.72,29.07,28.63,27.94,28.77,28.17,28.02,28.09,28.63,28.50,27.73,28.35,28.61,28.09,27.85,28.38,28.42,27.46,27.77,28.23,27.53,27.25,27.87,27.53,27.21,27.37,27.84,28.18,27.79,28.71,28.44,28.29,28.17,27.64,27.20,27.23,27.19,27.00,26.76,27.21,27.13,26.62,26.87,27.06,26.54,26.71,27.34,26.84,26.41,27.17,27.32,27.19,26.50,27.59,27.81,27.34,27.39,28.03,27.78,27.59,28.13,28.52,28.18,28.06,28.87,28.48,28.22,27.89,27.82,27.83,27.58,27.09,27.39,27.36,27.15,26.44,27.23,27.14,26.98,26.73,27.21,26.87,27.08,27.38,27.36,27.35,27.86,27.74,27.39,27.68,28.18,27.72,27.70,28.24,28.29,27.71,28.00,28.51,28.18,28.01,28.44,28.47,28.15,28.08,28.88,28.86,28.85,28.65,29.11,28.95,28.41,28.85,28.92,28.49,28.20,28.90,28.77,28.14,28.31,28.90,28.59,27.85,28.28,28.87,28.56,28.20,27.92,28.02,27.68,27.66,26.99,26.89,27.62,27.59,26.93,27.68,28.14,28.09,27.75,28.60,28.95,28.45,28.01,28.05,28.15,27.63,27.21,27.57,27.16,26.31,27.00,26.40,26.07,26.89,26.02,26.29,26.62,26.08,26.15,26.31,26.79,26.37,26.35,26.65,27.03,27.55,27.24,27.49,27.22,27.61,28.18,28.16,27.99,28.22,28.42,28.21,28.32,28.60,28.30,28.40,28.38,28.31,28.04,27.57,27.91,27.67,27.52,27.36,27.32,27.07,27.08,26.57,26.72,26.79,26.43,26.14,26.13,26.01,26.63,26.90,26.81,27.42,27.22,27.15,27.45,27.66,27.14,27.69,28.11,28.07,27.47,28.39,28.64,28.41,28.36,28.89,28.78,28.20,28.67,29.26,28.99,29.18,28.88,28.46,28.18,28.56,28.20,28.06,27.87,27.89,28.13,27.10,27.82,28.48,27.69,27.62,27.95,27.62,27.16,27.50,27.95,27.00,27.45,28.12,27.39,27.36,27.50,27.90,27.17,27.26,27.33,27.55,26.87,27.11,27.56,27.38,27.41,27.04,27.40,27.66,27.29,27.32,27.87,27.52,27.38,27.93,28.16,27.78,27.89,28.51,28.57,28.47,28.22,29.04,29.06,28.30,29.14,28.98,28.94,28.43,28.23,28.24,27.75,27.63,27.67,27.50,26.86,27.06,26.94,26.58,26.40,26.56,26.40,25.55,26.50,26.87,26.21,25.85,26.06,27.10,26.31,26.37,26.85,27.28,26.43,26.21,26.62,27.08,26.58,26.35,26.74,27.00,26.81,26.85,27.26,27.36,27.32,27.68,27.81,27.89,28.24,27.95,28.33,28.87,29.14,29.01,29.27,28.74,29.11,28.61,28.26,28.16,28.58,28.04,28.01,28.70,28.89,28.20,27.63,27.65,27.96,27.51,27.08,27.67,28.04,27.66,27.65,28.32,28.43,28.91,28.99,29.37,29.51,29.71,29.44,30.05,29.74,29.86,30.28,29.95,30.08,30.09,30.07,29.80,29.73,29.92,29.63,29.93,29.92,29.82,29.32,29.29,29.63,29.25,28.91,28.54,28.36,28.96,28.69,28.29,28.54,29.01,28.54,28.33,29.01,29.24,28.59,28.89,29.42,29.19,28.93,29.50,29.66,29.50,29.45,29.57,29.44,29.21,28.48,29.10,29.38,28.66,28.51,29.24,29.30,28.72,28.86,29.46,29.50,28.88,29.26,29.59,29.28,29.13,29.64,29.44,29.25,29.53,30.00,30.02,30.17,29.74,30.13,30.24,29.80,29.79,30.27,30.23,29.89,30.06,30.18,29.95,29.75,30.00,30.08,29.86,29.77,30.01,30.01,29.76,29.89,29.87],[25.06,23.60,22.61,21.51,20.82,20.05,18.88,18.00,17.63,17.43,17.00,17.26,16.69,16.54,17.44,17.39,16.38,15.95,14.71,13.06,12.37,11.44,11.71,11.63,10.05,9.37,8.21,8.15,7.70,6.69,7.34,7.68,6.94,6.64,7.28,7.18,6.51,6.47,6.98,7.36,6.82,6.27,6.76,7.06,6.44,6.11,6.44,6.46,5.91,5.74,6.64,6.06,5.09,5.89,6.42,5.36,6.37,7.01,7.48,7.36,7.74,7.59,6.96,7.70,7.84,7.33,7.10,7.93,7.90,7.09,7.63,8.38,7.97,7.64,8.22,8.53,8.01,8.08,8.58,9.10,8.24,9.12,8.86,8.85,8.27,8.34,7.99,7.65,6.98,6.64,6.63,7.53,7.18,6.60,6.98,7.87,7.40,6.82,8.15,8.38,7.77,8.71,9.30,8.26,8.30,8.05,7.57,7.22,7.50,6.99,6.54,7.75,7.73,7.39,7.96,8.19,7.63,7.66,7.27,6.63,7.01,7.24,6.19,5.63,6.86,6.21,5.20,5.60,5.94,4.96,5.26,4.93,5.19,5.49,6.11,6.20,6.48,6.34,6.34,6.80,7.14,7.20,7.43,7.71,7.31,6.89,7.79,7.79,7.23,7.40,7.98,7.89,7.70,7.42,7.18,7.47,7.10,6.83,6.82,6.73,6.22,6.28,6.64,5.90,5.30,5.47,5.66,5.20,4.71,4.55,4.27,4.90,4.37,5.15,4.98,4.68,5.18,5.68,5.17,5.32,5.82,6.07,5.71,5.80,6.51,6.62,6.39,6.74,7.12,7.00,7.35,7.81,8.02,8.02,9.13,8.12,7.56,7.30,7.77,7.57,7.11,6.60,6.44,6.20,5.99,5.79,5.46,5.51,5.12,4.74,4.67,4.59,4.18,3.94,4.14,3.85,3.61,3.43,3.61,3.43,2.99,3.29,3.67,3.12,3.13,3.58,3.72,2.72,2.62,3.40,3.66,3.70,2.89,3.16,3.59,3.24,3.25,3.40,3.55,3.15,3.43,3.78,3.75,3.63,3.93,4.28,4.31,4.87,4.51,4.83,4.25,4.86,4.62,4.09,4.22,4.65,4.24,3.72,4.27,4.31,3.87,3.70,4.19,4.09,3.53,3.97,4.39,4.10,3.70,4.38,4.52,5.12,4.77,5.28,5.06,4.26,4.92,5.24,4.65,4.55,5.15,5.05,4.60,4.97,5.41,5.05,4.82,5.48,5.56,5.24,5.44,5.69,5.29,4.78,4.88,5.44,5.04,5.08,5.82,5.71,5.24,5.57,5.93,5.50,5.91,5.56,5.18,5.33,5.20,4.63,4.56,5.05,4.62,4.07,4.36,4.58,4.87,4.28,4.74,5.14,4.54,5.04,5.57,5.71,4.84,5.11,4.83,4.32,4.64,5.07,4.67,4.27,4.62,5.14,5.09,5.75,5.50,4.63,4.90,5.49,4.81,4.37,4.98,5.26,4.70,4.17,4.02,4.39,4.18,3.58,3.80,4.08,3.75,3.33,3.95,3.98,3.57,3.45,3.98,4.02,3.61,3.92,3.80,3.31,3.02,2.95,2.63,2.99,3.04,2.88,2.66,3.16,3.20,2.89,3.32,3.47,3.72,3.61,3.93,4.07,4.13,4.33,4.51,4.76,4.90,5.11,6.05,5.79,5.08,5.38,5.45,4.83,4.50,4.88,4.59,4.01,4.17,4.29,3.92,3.44,3.85,3.48,2.95,3.36,3.47,2.87,2.75,3.24,3.16,2.76,2.96,3.33,3.09,2.94,3.31,3.58,3.31,3.38,3.93,3.95,3.63,3.79,3.59,3.63,3.54,3.26,3.21,3.38,3.10,2.80,2.89,2.98,2.63,2.29,2.52,2.60,2.10,1.87,2.45,2.14,2.09,2.58,2.94,2.86,2.46,2.45,2.82,2.72,2.30,2.65,2.89,2.68,2.54,2.95,3.04,2.75,3.08,3.44,3.25,3.09,3.33,3.91,3.73,4.22,4.09,4.13,3.72,3.29,3.01,3.14,3.03,2.72,2.57,2.72,2.65,2.13,2.13,2.35,2.08,1.65,1.82,2.03,1.61,1.41,1.86,1.93,1.40,1.72,2.12,2.06,1.62,1.69,1.21,1.12,1.10,0.97,0.80,0.76,0.83,0.97,1.09,1.44,1.68,1.80,1.96,1.67,1.42,1.81,1.70,1.22,1.35,1.85,1.81,1.68,2.20,2.42,2.67,3.20,2.96,2.72,3.26,3.51,3.60,4.10,4.53,4.45,5.07,4.85,4.33,4.77,5.03,4.89,5.37,5.81,5.42,4.95,5.65,5.44,4.85,4.85,4.61,4.10,4.35,4.20,3.83,3.61,3.92,3.77,3.34,3.39,3.69,3.36,3.00,3.31,3.58,3.13,3.05,3.52,3.68,3.44,3.73,3.85,4.38,4.28,4.77,4.50,4.14,4.75,4.94,4.57,4.48,5.06,5.18,4.77,5.05,5.51,5.47,5.36,5.62,5.97,6.02,5.80,6.36,6.90,7.61,7.27,6.22,6.27,7.02,6.40,5.92,6.37,6.64,5.95,5.61,6.08,6.03,5.50,5.36,5.89,5.53,5.14,5.39,5.77,5.39,5.02,6.26,30.76,30.54,30.54,30.26,30.07,29.92,29.91,29.73,29.33,29.75,29.49,29.89,29.25,29.62,29.78,29.71,29.70,29.35,29.59,29.15,29.35,29.29,29.57,29.69,29.73,29.98,29.87,29.91,29.75,29.44,29.33,29.71,29.64,29.26,29.32,29.51,29.25,29.18,29.44,29.49,29.27,29.04,29.18,29.17,29.04,29.02,29.13,29.02,28.64,28.96,29.29,28.99,28.68,28.98,29.41,29.00,29.44,29.64,29.89,29.28,29.84,29.92,29.47,29.62,29.92,29.64,29.26,29.77,29.87,29.39,29.50,29.76,29.75,29.55,29.81,29.98,29.64,29.74,30.08,30.09,29.86,30.10,30.01,30.16,29.97,29.72,29.84,29.63,29.59,29.11,29.21,29.49,29.38,29.13,29.46,29.70,29.49,29.54,29.66,29.95,30.02,30.37,30.26,30.04,29.92,30.00,29.91,29.80,30.00,29.99,29.53,29.87,29.81,29.48,29.71,29.84,29.74,29.70,29.54,29.49,29.41,29.42,29.01,29.16,29.29,29.00,28.78,29.29,29.09,28.41,28.83,28.29,28.61,28.82,29.25,28.84,29.37,28.38,28.18,28.94,28.34,28.91,28.21,28.98,29.26,28.01,28.08,29.15,28.90,28.18,28.71,29.45,29.49,28.50,29.14,29.33,28.31,28.36,29.09,28.92,28.11,28.58,28.99,28.71,28.15,28.58,28.81,28.44,27.73,28.44,27.93,27.84,27.80,28.54,28.40,27.52,28.26,28.57,28.05,27.81,28.28,28.39,27.47,27.69,28.17,27.46,27.20,27.80,27.54,27.07,27.25,27.66,28.10,27.63,28.52,28.26,28.06,27.95,27.42,27.07,26.95,26.99,26.71,26.79,27.07,26.93,26.57,26.76,26.96,26.50,26.53,27.23,26.70,26.41,26.93,27.13,26.95,26.36,27.32,27.48,27.10,27.13,27.79,28.01,27.57,28.00,28.49,28.20,27.96,28.70,28.45,28.37,27.80,27.63,27.81,27.56,26.88,27.24,27.33,26.83,26.08,26.84,26.96,26.76,26.47,26.93,26.66,26.84,27.16,27.27,27.02,27.80,27.53,27.14,27.78,28.31,27.51,27.49,28.31,28.28,27.47,27.86,28.47,27.96,27.73,28.32,28.32,27.92,27.79,28.65,28.74,28.65,28.49,29.02,28.88,28.31,28.80,28.95,28.45,27.98,28.84,28.79,28.03,28.12,28.90,28.49,27.75,28.07,28.86,28.54,28.13,27.75,27.76,27.48,27.47,26.79,26.79,27.41,27.46,27.03,27.56,27.95,28.00,27.59,28.38,28.82,28.31,27.75,27.94,27.90,27.42,27.13,27.36,26.79,26.23,26.87,26.29,25.99,26.82,25.86,26.10,26.47,25.82,26.16,26.16,26.94,26.54,26.18,26.67,27.07,27.46,27.24,27.46,27.42,27.63,28.34,28.23,27.77,28.10,28.53,28.25,28.12,28.60,28.46,28.43,28.29,28.26,28.02,27.56,27.89,27.95,27.60,27.47,27.38,26.82,27.17,26.40,26.71,26.75,26.40,26.09,26.02,25.89,26.42,26.63,26.62,27.58,27.28,26.99,27.48,27.85,27.37,27.72,28.19,28.23,27.38,28.27,28.62,28.39,28.28,28.80,28.73,28.11,28.44,29.03,28.88,29.13,28.87,28.44,28.23,28.64,28.18,28.02,28.03,28.09,27.94,27.04,27.88,28.62,27.69,27.73,28.10,27.80,27.03,27.56,28.12,27.12,27.35,28.20,27.53,27.36,27.57,27.99,27.28,27.12,27.38,27.65,26.88,27.12,27.58,27.50,27.35,27.06,27.47,27.71,27.34,27.34,27.94,27.55,27.38,27.90,28.17,27.95,27.92,28.49,28.67,28.55,28.31,29.08,29.18,28.41,29.08,28.90,28.86,28.40,28.25,28.18,27.59,27.51,27.61,27.42,26.89,27.12,26.97,26.68,26.35,26.65,26.46,25.72,26.61,26.85,26.27,25.86,25.99,27.05,26.25,26.42,26.91,27.18,26.21,26.16,26.60,27.03,26.39,26.28,26.71,26.93,26.77,26.80,27.12,27.18,27.14,27.55,27.88,27.73,28.05,28.06,28.33,28.71,29.05,29.02,29.26,28.73,29.12,28.59,28.14,28.58,28.21,27.98,27.98,28.62,28.79,28.23,27.56,27.66,27.95,27.47,26.98,27.74,27.89,27.54,27.74,28.51,28.36,29.01,29.04,29.41,29.52,29.78,29.47,30.02,29.81,29.89,30.28,30.07,30.09,30.11,30.06,29.77,29.72,30.01,29.55,29.96,29.93,29.82,29.18,29.27,29.63,29.19,28.82,28.42,28.25,28.86,28.62,28.27,28.44,28.94,28.56,28.33,29.01,29.18,28.67,28.79,29.45,29.23,28.91,29.48,29.72,29.57,29.52,29.69,29.48,29.32,28.58,29.09,29.46,28.79,28.61,29.31,29.32,28.76,28.89,29.53,29.43,28.88,29.29,29.58,29.32,29.09,29.70,29.40,29.20,29.55,29.97,30.01,30.19,29.75,30.15,30.27,29.83,29.74,30.31,30.25,29.96,30.09,30.28,30.04,29.77,30.01,30.14,29.89,29.82,30.05,30.00,29.78,29.91,29.80],[25.95,23.94,22.95,21.22,20.28,19.78,18.41,17.04,16.75,16.72,16.01,16.24,16.24,15.82,16.91,17.25,16.51,15.99,14.88,13.02,11.94,11.39,11.87,11.71,10.00,9.28,8.02,7.71,7.58,6.37,7.20,7.65,6.65,6.42,7.23,7.00,6.21,6.31,6.71,7.13,6.51,6.05,6.79,6.81,6.28,6.15,6.49,6.55,5.91,5.61,6.51,5.86,4.91,5.49,6.33,5.25,6.18,6.80,7.33,7.21,7.60,7.45,6.85,7.51,7.69,7.04,7.07,7.70,7.67,6.87,7.49,8.15,7.85,7.53,7.88,8.32,7.86,7.95,8.57,8.94,8.05,8.94,8.78,8.94,8.07,8.24,7.74,7.25,6.72,6.54,6.15,7.15,7.02,6.42,6.79,7.62,7.18,6.65,7.75,8.17,7.57,8.49,9.02,8.29,8.17,8.05,7.37,7.25,7.40,7.12,6.36,7.67,7.45,6.91,7.81,7.97,7.29,7.55,7.07,6.61,6.92,7.13,5.94,5.86,6.58,5.90,5.40,5.65,5.65,4.90,5.16,4.36,4.92,5.36,5.98,6.14,6.63,6.26,6.27,6.56,6.69,6.84,7.06,7.25,7.06,6.62,7.21,7.34,7.00,7.18,7.50,7.68,7.35,7.13,6.90,7.10,6.70,6.63,6.68,6.45,6.40,6.27,6.51,5.82,5.02,5.20,5.40,4.93,4.76,4.55,4.27,4.93,4.52,4.82,4.75,4.35,4.94,5.54,4.94,5.17,5.73,5.85,5.39,5.63,6.14,6.10,6.06,6.31,6.69,6.58,6.61,7.12,7.55,7.41,8.61,7.69,7.01,6.88,7.24,6.85,6.68,6.22,6.02,5.84,5.74,5.55,5.13,5.23,4.84,4.67,4.43,4.34,4.34,4.03,3.99,3.86,3.22,3.40,3.53,3.06,2.79,3.19,3.39,2.71,2.81,3.20,3.40,2.48,2.40,3.21,3.41,3.37,2.66,2.88,3.34,3.01,2.79,3.23,3.47,3.12,3.28,3.59,3.58,3.49,3.65,3.94,3.97,4.48,4.20,4.52,4.05,4.54,4.27,3.80,3.98,4.30,3.98,3.58,3.88,3.97,3.63,3.55,3.91,3.82,3.40,3.74,4.12,3.83,3.59,4.11,4.25,4.86,4.48,4.87,4.69,3.99,4.63,4.91,4.29,4.17,4.68,4.65,4.26,4.54,4.99,4.58,4.56,4.91,5.22,4.82,4.97,5.43,4.89,4.41,4.45,5.03,4.57,4.73,5.41,5.24,4.82,5.06,5.60,5.03,5.42,5.03,4.71,4.82,4.72,4.24,4.15,4.64,4.35,3.82,3.93,4.26,4.50,3.92,4.36,4.77,4.23,4.70,5.26,5.49,4.65,4.84,4.71,4.17,4.45,4.93,4.48,4.18,4.43,4.99,4.97,5.70,5.45,4.49,4.67,5.48,4.69,4.30,4.83,5.25,4.62,4.13,4.03,4.23,4.00,3.62,3.78,3.97,3.72,3.24,3.80,3.88,3.52,3.42,3.82,3.78,3.59,3.68,3.62,3.25,2.74,2.82,2.38,2.73,2.91,2.69,2.39,3.07,3.09,2.73,3.12,3.42,3.52,3.58,3.75,3.92,4.03,4.15,4.34,4.55,4.88,5.02,6.08,5.73,4.91,5.24,5.32,4.67,4.29,4.75,4.45,3.86,4.12,4.13,3.79,3.46,3.67,3.29,2.80,3.24,3.22,2.52,2.47,3.04,2.88,2.49,2.89,3.09,2.87,2.72,3.03,3.33,3.09,3.08,3.62,3.64,3.37,3.49,3.20,3.31,3.24,2.99,2.97,3.07,2.88,2.49,2.63,2.73,2.30,2.12,2.36,2.37,1.92,1.77,2.29,2.06,2.01,2.37,2.68,2.71,2.16,2.23,2.64,2.36,2.10,2.39,2.68,2.30,2.23,2.67,2.75,2.50,2.85,3.09,2.95,2.80,3.05,3.50,3.31,3.88,3.82,3.84,3.30,3.07,2.85,2.91,2.78,2.45,2.24,2.34,2.20,1.98,1.87,1.91,1.81,1.37,1.52,1.74,1.41,1.15,1.60,1.73,1.34,1.69,2.04,2.09,1.72,1.80,1.30,1.18,1.07,1.01,0.99,0.80,0.76,0.82,1.08,1.40,1.72,1.61,1.87,1.53,1.19,1.52,1.42,1.03,1.16,1.50,1.51,1.45,2.02,2.29,2.68,3.13,2.93,2.68,3.17,3.40,3.55,4.07,4.44,4.37,5.05,4.86,4.32,4.56,4.92,4.68,5.18,5.71,5.36,4.85,5.38,5.30,4.69,4.62,4.31,3.84,4.14,3.99,3.58,3.37,3.65,3.56,3.02,3.17,3.43,3.22,2.89,3.23,3.33,2.98,2.94,3.30,3.49,3.18,3.53,3.65,4.20,4.12,4.62,4.30,4.01,4.60,4.81,4.43,4.42,4.95,5.02,4.68,5.08,5.41,5.40,5.30,5.54,5.89,5.74,5.62,6.24,6.81,7.50,7.23,6.07,6.23,6.99,6.16,5.79,6.30,6.65,5.89,5.60,6.00,6.00,5.50,5.41,5.92,5.64,5.13,5.31,5.78,5.43,5.04,6.17,30.62,30.53,30.58,30.24,30.19,30.03,29.94,29.84,29.46,29.90,29.52,29.94,29.40,29.63,29.86,29.72,29.75,29.41,29.64,29.36,29.45,29.56,29.66,29.82,29.93,30.24,29.90,30.13,29.90,29.52,29.45,29.81,29.71,29.15,29.39,29.61,29.29,29.22,29.52,29.51,29.38,29.01,29.27,29.25,29.18,29.10,29.24,29.09,28.80,29.18,29.34,29.07,28.98,29.24,29.37,29.12,29.39,29.54,29.97,29.29,29.88,29.88,29.43,29.61,29.89,29.64,29.28,29.86,29.93,29.50,29.60,29.91,29.79,29.61,29.90,30.11,29.63,29.84,30.20,30.21,30.01,30.28,30.09,30.34,30.12,29.72,30.11,29.76,29.78,29.22,29.43,29.63,29.44,29.23,29.60,29.79,29.53,29.55,29.74,30.00,29.94,30.29,30.27,30.01,29.94,30.18,29.96,29.70,30.08,30.01,29.59,29.92,29.85,29.45,29.77,29.94,29.80,29.87,29.75,29.74,29.69,29.64,29.29,29.33,29.20,29.15,29.02,29.37,29.18,28.67,28.89,28.65,28.67,28.95,29.31,28.90,29.49,28.51,28.31,29.03,28.38,28.98,28.24,28.98,29.30,28.19,28.24,29.18,29.00,28.33,28.83,29.55,29.51,28.66,29.23,29.30,28.39,28.38,29.11,28.91,28.07,28.68,28.95,28.73,28.32,28.72,28.83,28.69,27.88,28.76,28.21,27.83,27.87,28.66,28.42,27.23,28.32,28.64,27.68,27.63,28.34,28.38,27.31,27.61,28.31,27.69,27.30,27.87,27.75,27.25,27.21,27.78,28.23,27.72,28.62,28.45,28.10,28.18,27.72,26.84,27.24,27.39,27.05,26.89,27.19,27.20,26.75,26.70,27.00,26.40,26.48,27.37,26.77,26.43,27.02,27.32,27.26,26.38,27.49,28.05,27.37,27.13,27.98,27.97,27.54,28.14,28.53,28.10,27.96,28.65,28.31,28.20,27.81,27.59,27.54,27.40,26.64,26.90,26.86,26.68,26.03,26.61,26.57,26.40,26.26,26.62,26.22,26.60,26.95,27.13,26.81,27.75,27.24,26.74,27.27,27.98,27.12,27.10,28.15,28.07,27.28,27.70,28.41,27.91,27.80,28.28,28.37,28.06,27.96,28.73,28.84,28.78,28.69,29.11,28.91,28.32,28.84,28.89,28.37,27.78,28.67,28.77,27.71,27.97,28.74,28.34,27.45,27.91,28.64,28.19,27.78,27.69,27.36,27.05,26.88,26.73,26.43,27.18,27.37,26.83,27.15,27.60,27.94,27.44,28.39,28.70,28.23,27.68,27.76,27.77,27.32,26.63,27.04,26.64,26.08,26.62,26.10,25.61,26.35,25.51,25.83,26.36,25.57,25.79,26.20,26.74,26.29,26.33,26.48,26.96,27.25,27.03,27.34,27.47,27.66,28.51,28.37,27.65,28.25,28.79,28.18,28.15,28.65,28.52,28.18,28.34,28.01,27.84,27.45,27.79,27.37,27.18,26.93,26.91,26.41,26.81,26.34,26.33,26.31,26.03,25.98,25.69,25.74,26.51,26.66,26.36,27.52,27.19,26.77,27.45,28.00,27.05,27.53,28.17,28.24,27.33,28.36,28.69,28.35,28.15,28.77,28.75,28.14,28.54,29.29,29.00,29.43,29.23,28.51,28.35,28.86,28.39,28.10,28.16,28.16,28.04,27.07,28.01,28.43,27.58,27.46,28.34,27.71,26.86,27.45,28.34,27.08,27.40,28.44,27.87,27.46,27.51,28.25,27.45,27.28,27.50,27.97,26.99,27.25,27.85,27.76,27.88,27.14,27.58,28.01,27.50,27.45,28.12,27.90,27.68,28.11,28.45,28.15,27.91,28.55,28.72,28.59,28.26,29.23,29.23,28.43,29.25,29.03,28.90,28.33,28.35,28.31,27.83,27.53,27.80,27.64,27.01,27.20,27.31,26.60,26.34,26.49,26.61,25.73,26.56,26.86,26.51,25.97,26.33,27.02,26.27,26.35,26.71,27.18,26.27,26.10,26.60,26.87,26.19,26.07,26.75,26.86,26.89,26.73,27.09,27.29,27.23,27.60,27.58,27.81,28.12,28.28,28.33,28.77,29.11,29.12,29.37,28.94,29.16,28.84,28.34,28.84,28.80,27.34,27.79,28.84,28.77,28.10,27.51,27.53,27.92,27.33,26.83,27.78,28.01,27.67,27.91,28.72,28.33,29.25,29.27,29.37,29.66,29.84,29.53,30.16,29.80,29.97,30.36,30.06,30.08,30.13,30.12,29.81,29.66,29.90,29.47,29.89,29.82,29.85,29.14,29.23,29.65,29.24,28.95,28.57,28.46,29.03,28.70,28.43,28.53,29.04,28.67,28.39,29.02,29.24,28.71,28.78,29.40,29.29,28.97,29.28,29.75,29.63,29.54,29.71,29.59,29.40,28.71,29.24,29.53,28.88,28.65,29.33,29.36,28.93,28.90,29.53,29.40,28.99,29.27,29.49,29.19,29.17,29.60,29.18,29.12,29.55,29.85,30.01,30.18,29.68,30.13,30.17,29.60,29.71,30.21,30.15,29.83,29.98,30.20,29.91,29.76,29.92,30.15,29.83,29.78,30.05,30.04,29.75,29.92,30.01],[25.57,23.81,22.99,21.03,20.49,19.71,18.22,17.14,16.92,16.55,15.99,16.17,16.11,15.92,17.01,17.12,16.52,15.87,14.82,12.98,12.32,11.53,12.06,11.93,10.29,9.66,8.54,8.15,7.65,6.67,7.10,7.71,6.84,6.35,7.25,7.16,6.42,6.33,6.83,7.16,6.50,6.10,6.73,6.69,5.99,5.93,6.37,6.36,5.69,5.71,6.22,5.71,5.34,5.49,6.18,5.48,6.18,6.79,7.06,6.92,7.57,7.40,6.61,7.37,7.56,7.03,6.84,7.54,7.66,6.99,7.37,8.22,7.77,7.46,8.03,8.48,8.00,8.06,8.78,9.15,8.22,9.22,8.93,9.20,8.14,8.35,8.02,7.40,6.79,6.49,6.30,7.25,7.17,6.30,6.61,7.61,7.27,6.33,7.44,8.24,7.75,8.76,9.08,8.17,8.19,8.10,7.46,7.26,7.25,7.09,6.44,7.44,7.31,6.81,7.32,7.99,7.12,7.93,7.10,6.86,6.84,6.64,5.92,6.05,6.57,5.98,5.38,5.15,5.59,4.76,5.12,4.32,4.62,5.50,5.94,5.99,6.62,6.25,6.36,6.65,6.84,6.90,7.10,7.25,7.12,6.77,7.19,7.35,6.96,7.22,7.54,7.67,7.38,6.95,6.81,6.91,6.72,6.45,6.25,6.22,6.05,6.07,6.11,5.68,5.31,5.41,5.54,5.21,4.77,4.51,4.10,4.95,4.77,5.18,5.00,4.67,5.13,5.47,5.04,5.27,5.56,5.73,5.40,5.48,6.12,6.08,6.10,6.49,6.68,6.61,6.75,7.08,7.53,7.45,8.74,7.72,7.06,6.93,7.31,6.92,6.89,6.28,6.08,5.88,5.76,5.43,5.28,5.37,4.93,4.63,4.61,4.52,4.40,3.99,4.19,3.65,3.21,3.34,3.50,3.28,2.80,3.18,3.16,2.50,2.68,3.19,3.20,2.19,2.01,3.14,3.40,3.43,2.59,2.90,3.47,3.13,2.89,3.38,3.59,3.22,3.47,3.63,3.61,3.58,3.82,4.00,4.13,4.73,4.37,4.88,4.14,4.83,4.56,3.92,4.06,4.55,4.08,3.70,4.13,4.13,3.82,3.62,4.15,4.02,3.54,3.88,4.29,4.09,3.44,4.37,4.53,4.95,4.71,5.04,4.77,4.41,4.72,5.07,4.49,4.44,4.92,4.92,4.45,4.74,5.30,4.95,4.67,5.14,5.52,5.11,5.18,5.72,5.21,4.58,4.65,5.20,4.77,4.87,5.60,5.41,5.06,5.24,5.81,5.22,5.59,5.33,4.87,5.03,4.98,4.42,4.29,4.87,4.39,3.96,4.13,4.51,4.57,4.07,4.55,4.97,4.45,4.88,5.47,5.79,4.79,5.13,4.91,4.32,4.71,5.21,4.72,4.35,4.66,5.28,5.19,5.95,5.67,4.67,4.86,5.63,4.91,4.43,5.02,5.38,4.77,4.22,4.12,4.45,4.18,3.79,3.80,4.10,3.85,3.39,3.84,4.01,3.69,3.42,3.94,3.95,3.66,3.81,3.68,3.39,2.87,2.86,2.44,2.88,3.06,2.77,2.65,3.28,3.26,2.88,3.38,3.65,3.77,3.72,3.97,4.04,4.15,4.39,4.50,4.72,5.10,5.25,6.37,6.00,5.13,5.51,5.71,4.89,4.55,5.10,4.75,4.07,4.28,4.42,4.01,3.63,3.81,3.44,2.99,3.35,3.42,2.84,2.67,3.15,3.04,2.70,2.92,3.16,2.98,2.87,3.15,3.44,3.20,3.17,3.69,3.78,3.44,3.56,3.32,3.41,3.36,3.11,3.07,3.17,3.00,2.65,2.82,2.88,2.52,2.24,2.46,2.51,2.07,1.87,2.43,2.21,2.04,2.55,2.82,2.78,2.29,2.36,2.73,2.44,2.11,2.47,2.76,2.33,2.27,2.83,2.85,2.58,2.92,3.18,3.02,2.92,3.17,3.60,3.46,3.98,3.96,3.98,3.43,3.15,2.96,2.98,2.86,2.54,2.37,2.38,2.23,1.95,1.92,1.92,1.75,1.38,1.42,1.72,1.36,1.11,1.55,1.69,1.36,1.64,2.12,2.20,1.77,1.91,1.41,1.44,1.22,1.05,1.03,1.02,0.82,0.76,0.89,1.41,1.72,1.58,2.01,1.71,1.27,1.70,1.75,1.19,1.27,1.73,1.81,1.65,2.22,2.47,2.67,3.23,3.13,2.77,3.42,3.62,3.72,4.30,4.71,4.66,5.37,5.13,4.49,4.83,5.23,4.94,5.52,6.03,5.66,5.13,5.67,5.55,4.95,4.84,4.50,4.06,4.32,4.18,3.76,3.55,3.85,3.75,3.27,3.33,3.62,3.40,3.00,3.30,3.57,3.12,3.05,3.64,3.76,3.31,3.72,3.81,4.22,4.23,4.67,4.48,4.16,4.66,4.86,4.59,4.45,5.00,5.14,4.85,5.24,5.56,5.59,5.50,5.72,6.07,6.01,5.90,6.47,7.07,7.81,7.59,6.36,6.58,7.29,6.42,6.05,6.61,6.95,6.14,5.86,6.23,6.20,5.72,5.66,6.09,5.76,5.32,5.53,5.92,5.55,5.17,6.51,30.58,30.47,30.57,30.19,30.11,29.95,29.86,29.70,29.40,29.86,29.42,29.92,29.32,29.49,29.67,29.65,29.69,29.35,29.63,29.25,29.54,29.52,29.68,29.82,29.88,30.19,29.94,30.10,29.92,29.48,29.40,29.82,29.73,29.13,29.37,29.62,29.35,29.21,29.61,29.52,29.35,29.01,29.27,29.22,29.19,29.06,29.13,28.99,28.65,29.07,29.33,29.01,28.83,29.24,29.38,29.10,29.37,29.48,29.89,29.26,29.82,29.81,29.43,29.54,29.84,29.58,29.21,29.81,29.86,29.41,29.56,29.89,29.81,29.59,29.87,30.06,29.77,29.82,30.22,30.23,30.01,30.29,30.10,30.34,30.13,29.82,30.11,29.76,29.77,29.14,29.43,29.67,29.45,29.12,29.63,29.84,29.48,29.49,29.59,29.93,29.91,30.27,30.25,30.01,29.92,30.15,29.94,29.78,30.08,30.01,29.67,29.92,29.88,29.50,29.85,29.94,29.79,29.89,29.79,29.75,29.69,29.71,29.27,29.40,29.43,29.22,29.11,29.43,29.28,28.74,29.13,28.69,28.60,28.87,29.19,28.94,29.40,28.55,28.36,29.03,28.46,29.01,28.26,28.96,29.31,28.16,28.08,29.13,29.03,28.28,28.81,29.56,29.48,28.59,29.20,29.25,28.42,28.40,29.14,28.90,27.93,28.66,28.89,28.58,28.17,28.66,28.82,28.47,28.04,28.80,28.40,27.96,27.85,28.67,28.43,27.40,28.25,28.64,27.87,27.59,28.22,28.44,27.43,27.61,28.21,27.81,27.37,27.80,27.76,27.30,27.28,27.51,28.24,27.77,28.63,28.33,28.02,28.26,27.75,26.74,27.30,27.33,27.15,26.98,27.36,27.34,26.87,26.83,27.05,26.56,26.61,27.34,26.84,26.45,26.95,27.43,27.13,26.44,27.71,27.64,27.23,27.28,27.82,27.65,27.31,28.19,28.34,27.70,27.44,28.54,28.33,28.06,27.57,27.61,27.53,27.39,26.62,27.11,27.07,26.63,25.95,26.76,26.62,26.49,26.34,26.79,26.31,26.66,27.15,27.19,26.93,27.87,27.39,26.88,27.52,28.11,27.34,27.37,28.14,28.15,27.51,27.74,28.38,27.98,27.91,28.26,28.31,28.09,28.13,28.63,28.78,28.65,28.64,29.00,28.83,28.29,28.86,28.88,28.41,27.93,28.80,28.82,27.87,28.04,28.87,28.57,27.57,27.79,28.78,28.32,28.00,27.67,27.58,27.34,27.20,26.84,26.67,27.41,27.44,26.86,27.39,27.42,28.16,27.65,28.61,28.84,28.26,27.93,27.96,27.85,27.44,27.01,27.31,26.55,26.08,26.71,26.18,25.71,26.56,25.58,25.87,26.36,25.54,25.85,26.20,26.72,26.32,26.15,26.41,26.78,27.22,26.92,27.33,27.22,27.60,28.38,28.30,27.60,28.02,28.69,28.15,28.10,28.62,28.56,28.23,28.26,28.01,27.88,27.54,27.66,27.34,27.21,26.97,26.84,26.39,26.79,26.31,26.25,26.35,26.09,25.93,25.79,25.81,26.49,26.58,26.14,27.29,27.07,26.66,27.34,27.87,26.82,27.30,28.03,28.04,27.11,28.21,28.56,28.25,28.11,28.76,28.74,28.27,28.32,29.30,29.06,29.36,29.12,28.47,28.24,28.76,28.45,28.14,28.08,28.02,27.94,26.96,27.96,28.36,27.38,27.47,28.15,27.75,26.88,27.49,28.13,26.92,27.39,28.31,27.68,27.37,27.53,28.15,27.26,27.10,27.55,27.93,27.00,27.13,27.86,27.69,27.81,27.17,27.52,27.96,27.54,27.41,28.07,27.89,27.68,27.93,28.36,28.20,27.91,28.59,28.73,28.62,28.23,29.21,29.18,28.29,29.21,29.00,28.93,28.23,28.22,28.26,27.77,27.38,27.93,27.63,26.97,27.22,27.25,26.57,26.27,26.38,26.61,25.58,26.40,26.61,26.48,25.88,26.19,27.07,26.29,26.25,26.71,27.16,26.24,25.92,26.51,26.79,26.09,25.92,26.66,26.64,26.88,26.77,26.96,27.11,27.00,27.42,27.75,27.72,28.06,28.15,28.25,28.85,29.15,29.21,29.27,28.94,29.15,28.68,28.27,28.84,28.85,27.88,27.19,28.65,28.66,28.01,27.29,27.34,27.87,27.07,26.96,27.69,28.19,27.28,27.81,28.64,28.53,29.11,29.14,29.34,29.55,29.80,29.45,30.06,29.75,29.90,30.31,29.97,30.07,30.05,30.12,29.68,29.52,29.84,29.37,29.87,29.73,29.82,29.00,29.05,29.65,29.22,28.95,28.53,28.43,29.03,28.72,28.42,28.51,29.02,28.66,28.46,28.98,29.16,28.72,28.78,29.37,29.22,29.00,29.27,29.70,29.53,29.49,29.62,29.48,29.29,28.59,29.15,29.45,28.70,28.54,29.28,29.28,28.86,28.76,29.44,29.30,28.90,29.19,29.46,29.03,29.10,29.54,29.06,29.03,29.54,29.78,29.94,30.12,29.63,30.05,30.13,29.53,29.62,30.17,30.08,29.75,29.84,30.11,29.79,29.55,29.84,30.04,29.71,29.67,29.96,29.94,29.61,29.82,29.93],[25.02,23.42,22.68,21.18,20.47,20.09,18.57,18.44,17.69,17.17,16.92,17.02,16.82,16.69,17.62,17.61,17.13,16.44,15.42,13.72,13.20,12.13,12.31,12.11,10.96,10.41,9.47,9.41,8.78,7.87,8.38,8.72,7.96,7.60,8.14,8.31,7.62,7.44,7.84,8.20,7.52,7.02,7.68,7.69,6.92,6.72,7.31,7.07,6.18,6.38,7.16,6.31,5.48,6.15,7.08,6.14,7.03,7.73,8.23,7.88,8.64,8.67,7.53,8.28,8.89,8.17,8.01,8.81,8.99,8.17,8.45,9.41,8.99,8.52,9.05,9.68,8.99,9.07,9.92,10.29,9.37,10.28,10.02,10.20,9.31,9.28,9.19,8.80,7.99,7.56,7.30,8.47,8.22,7.29,7.49,8.90,8.38,7.52,8.63,9.50,8.81,9.93,10.30,9.22,9.22,9.00,8.42,8.03,8.02,7.72,7.12,8.39,7.96,7.30,8.58,8.94,8.17,8.62,8.09,7.39,7.54,7.68,6.94,6.27,7.12,6.44,5.72,5.39,6.13,5.42,5.55,4.41,5.14,5.94,6.65,6.38,7.10,6.80,6.72,7.38,7.66,7.89,8.23,8.53,8.06,7.56,8.40,8.56,7.86,8.17,8.90,8.80,8.55,8.16,7.89,8.01,7.59,7.32,7.23,7.10,6.68,6.69,6.86,6.23,5.67,5.75,6.03,5.47,5.03,4.98,4.31,5.08,4.95,5.51,5.67,5.23,5.57,6.28,5.85,5.94,6.39,6.74,6.50,6.38,7.11,7.34,7.16,7.44,7.98,7.94,8.13,8.51,9.07,8.96,10.22,9.23,8.39,8.18,8.68,8.37,7.83,7.36,7.39,7.00,6.63,6.39,6.27,6.12,5.56,5.33,5.32,5.01,4.83,4.53,4.68,4.34,3.88,3.90,4.17,3.52,3.23,3.61,3.60,2.90,3.03,3.35,3.61,2.40,2.14,3.12,3.89,3.39,2.68,3.34,3.87,3.33,3.46,3.86,3.86,3.77,4.06,4.41,4.48,4.48,4.71,5.17,5.36,5.90,5.36,5.68,4.85,5.48,5.46,4.68,4.81,5.42,4.94,4.18,4.84,5.02,4.34,4.23,4.80,4.69,4.06,4.50,4.94,4.61,3.80,4.98,5.07,5.75,5.43,6.07,5.80,4.97,5.62,6.04,5.56,5.25,5.97,6.05,5.40,5.90,6.54,6.17,5.86,6.35,6.80,6.37,6.44,6.88,6.37,5.81,5.99,6.61,6.13,6.29,7.01,6.72,6.28,6.63,7.26,6.58,6.89,6.53,6.04,6.25,6.24,5.49,5.33,6.07,5.67,4.76,5.18,5.63,5.76,5.32,5.92,6.40,5.86,6.19,6.77,6.98,5.98,6.21,6.05,5.24,5.70,6.06,5.37,4.96,5.38,6.17,5.79,6.60,6.23,5.21,5.29,6.05,5.41,4.76,5.36,5.85,5.18,4.43,4.38,4.85,4.68,4.10,4.16,4.63,4.23,3.87,4.46,4.68,4.39,4.16,4.84,5.11,4.81,5.01,5.13,4.45,3.81,3.55,3.08,3.83,3.78,3.21,3.32,3.90,3.64,3.03,3.84,4.09,3.97,3.91,4.44,4.52,4.42,4.61,4.94,5.09,5.42,5.75,6.98,6.65,5.64,6.16,6.37,5.39,5.08,5.85,5.62,4.74,5.17,5.47,4.82,4.42,5.20,4.57,3.93,4.72,4.96,4.12,3.97,4.88,4.82,4.17,4.57,5.14,4.76,4.43,4.88,5.44,4.78,4.62,5.40,5.55,4.84,4.91,4.45,4.32,4.41,4.44,3.90,4.05,4.02,3.49,3.30,3.63,3.39,2.94,3.10,3.26,2.67,2.25,2.93,2.67,2.48,2.93,3.35,3.35,2.75,2.90,3.18,3.00,2.58,3.11,3.24,3.02,3.20,3.56,3.62,3.58,4.21,4.33,4.06,4.18,4.80,5.22,4.93,5.92,5.96,5.92,5.04,4.67,4.40,4.23,4.02,3.61,3.35,3.34,3.14,2.73,2.50,2.57,2.30,1.76,1.86,2.18,1.67,1.48,2.06,2.21,1.62,1.87,2.63,2.61,2.08,2.26,1.88,1.87,1.79,1.37,1.30,1.30,1.28,0.91,0.76,1.15,1.68,1.80,2.34,2.16,1.62,2.41,2.60,1.80,1.86,2.68,2.58,2.30,3.07,3.31,3.22,3.97,3.71,3.51,4.20,4.32,4.23,4.98,5.39,5.31,6.03,5.70,4.92,5.47,5.85,5.50,6.16,6.66,6.20,5.63,6.37,6.23,5.52,5.59,5.34,4.75,4.95,4.85,4.48,4.16,4.49,4.39,3.75,3.86,4.18,3.90,3.43,3.81,4.16,3.61,3.55,4.19,4.50,4.03,4.74,4.69,5.33,5.37,5.82,5.37,4.97,5.56,5.76,5.27,5.25,5.87,6.02,5.53,5.79,6.48,6.17,6.01,6.54,6.96,6.80,6.62,7.47,8.07,8.64,8.37,7.08,7.14,8.24,7.20,6.58,7.33,7.72,6.95,6.47,6.99,7.05,6.26,6.19,6.86,6.46,5.95,6.26,6.78,6.32,5.92,7.41,30.61,30.48,30.49,30.22,30.03,29.92,29.84,29.64,29.36,29.77,29.46,29.94,29.39,29.57,29.71,29.64,29.70,29.34,29.54,29.07,29.41,29.31,29.52,29.62,29.73,29.93,29.92,29.93,29.95,29.57,29.49,29.83,29.69,29.37,29.43,29.54,29.33,29.29,29.58,29.58,29.31,29.10,29.24,29.27,29.21,29.08,29.18,29.07,28.72,29.12,29.36,29.05,28.83,29.17,29.38,29.18,29.55,29.66,29.86,29.43,29.92,29.95,29.53,29.68,29.92,29.69,29.36,29.84,29.97,29.56,29.61,29.90,29.85,29.69,29.86,30.06,29.80,29.83,30.12,30.19,29.97,30.21,30.13,30.24,30.09,29.93,30.01,29.78,29.69,29.20,29.39,29.63,29.56,29.32,29.62,29.91,29.66,29.66,29.86,30.05,30.07,30.31,30.23,30.09,29.99,30.08,29.96,29.82,30.04,30.00,29.66,29.98,29.91,29.60,29.91,29.95,29.84,29.82,29.71,29.57,29.59,29.54,29.21,29.35,29.38,29.07,29.10,29.37,29.25,28.68,28.98,28.67,28.65,28.95,29.27,28.95,29.44,28.47,28.43,29.05,28.57,29.04,28.44,29.11,29.37,28.29,28.25,29.26,29.04,28.44,28.83,29.55,29.59,28.71,29.27,29.41,28.48,28.59,29.20,29.01,28.22,28.74,29.06,28.82,28.21,28.67,28.92,28.49,27.84,28.60,28.30,27.96,27.95,28.59,28.49,27.61,28.27,28.63,28.07,27.84,28.36,28.50,27.63,27.92,28.34,27.77,27.55,28.00,27.68,27.27,27.33,27.83,28.12,27.69,28.64,28.39,28.20,28.16,27.60,27.17,27.42,27.35,27.02,26.99,27.36,27.29,26.91,27.02,27.20,26.77,26.85,27.28,26.86,26.53,27.14,27.26,26.98,26.45,27.46,27.73,27.18,27.29,27.94,27.60,27.41,27.97,28.30,27.92,27.70,28.50,28.40,28.26,27.69,27.64,27.71,27.62,27.01,27.17,27.26,26.90,26.15,27.00,26.96,26.84,26.60,27.01,26.79,27.03,27.21,27.50,27.19,28.01,27.69,27.24,27.79,28.29,27.72,27.49,28.25,28.24,27.54,27.83,28.34,28.02,27.69,28.36,28.33,28.14,28.10,28.78,28.87,28.78,28.58,29.12,28.91,28.43,28.84,28.97,28.50,28.09,28.91,28.80,28.11,28.25,28.85,28.63,27.81,28.32,28.81,28.58,28.22,27.91,28.04,27.65,27.61,26.99,27.01,27.55,27.61,27.02,27.82,28.18,28.19,27.72,28.67,28.99,28.48,28.05,28.04,28.11,27.60,27.40,27.53,27.06,26.53,27.12,26.51,26.15,26.87,25.99,26.29,26.61,26.00,26.25,26.45,26.98,26.55,26.59,26.91,27.24,27.75,27.70,27.87,27.45,27.91,28.40,28.46,28.16,28.34,28.67,28.42,28.56,28.78,28.56,28.55,28.57,28.34,28.15,27.87,28.04,27.80,27.75,27.54,27.35,26.92,27.19,26.62,26.71,26.77,26.45,26.35,26.11,26.01,26.69,26.74,26.59,27.57,27.14,27.07,27.53,27.66,27.40,27.78,28.18,28.14,27.62,28.44,28.69,28.51,28.62,28.99,28.87,28.42,28.77,29.27,29.03,29.12,28.95,28.66,28.40,28.68,28.26,28.41,28.18,28.11,28.38,27.34,27.98,28.50,27.83,27.67,28.12,27.84,27.22,27.52,28.13,27.17,27.52,28.23,27.58,27.32,27.58,28.11,27.36,27.33,27.47,27.78,26.98,27.25,27.75,27.55,27.47,27.15,27.51,27.79,27.54,27.51,27.89,27.69,27.54,27.95,28.16,27.86,27.89,28.40,28.47,28.41,28.33,28.95,29.16,28.42,29.18,28.87,28.88,28.42,28.11,28.23,27.74,27.58,27.67,27.53,27.07,27.23,27.24,26.85,26.64,26.87,26.63,25.90,26.66,27.04,26.37,25.99,26.07,27.12,26.25,26.45,27.06,27.31,26.43,26.22,26.59,27.13,26.49,26.48,26.95,27.05,27.00,26.99,27.25,27.33,27.35,27.60,27.70,27.85,28.14,28.13,28.31,28.82,29.03,29.02,29.17,28.66,29.05,28.49,28.15,28.54,28.52,27.85,27.95,28.02,28.87,28.12,27.64,27.61,27.99,27.26,27.19,27.68,28.03,27.58,27.78,28.33,28.30,28.87,28.88,29.27,29.44,29.74,29.37,30.05,29.81,29.93,30.33,30.00,30.15,30.12,30.12,29.85,29.72,29.96,29.62,29.97,29.95,29.84,29.18,29.28,29.67,29.29,28.91,28.50,28.39,29.00,28.72,28.26,28.51,29.03,28.58,28.33,28.97,29.23,28.66,28.77,29.38,29.21,28.88,29.45,29.66,29.51,29.44,29.57,29.46,29.24,28.63,29.09,29.41,28.72,28.63,29.24,29.29,28.81,28.88,29.50,29.47,28.92,29.26,29.49,29.24,29.11,29.67,29.39,29.21,29.55,30.00,30.05,30.21,29.73,30.17,30.29,29.81,29.76,30.31,30.28,29.91,30.09,30.26,30.02,29.74,30.05,30.19,29.94,29.82,30.08,30.06,29.76,29.95,29.82],[25.70,24.15,23.19,21.68,20.97,20.89,19.17,18.79,17.96,18.03,17.07,17.68,17.25,17.33,18.18,18.25,17.70,17.23,16.82,14.98,15.13,14.43,14.57,14.00,13.97,13.36,12.92,13.43,13.30,11.78,12.31,13.13,11.96,11.24,12.37,12.65,11.57,11.17,12.50,12.98,12.35,10.88,11.51,12.11,11.03,10.31,10.82,10.47,9.84,9.72,10.43,9.93,8.41,8.90,10.10,8.85,10.08,10.82,11.97,11.91,12.87,12.04,10.97,12.65,12.73,11.65,11.76,13.24,12.85,11.76,12.71,13.90,13.15,12.73,13.76,13.97,13.45,13.67,14.82,14.97,13.97,14.92,14.59,14.68,13.76,13.60,13.41,12.56,11.39,11.17,10.46,11.96,11.95,10.76,11.15,12.46,11.80,10.77,11.96,12.75,12.32,13.33,13.53,12.18,12.31,12.22,11.50,10.57,11.04,10.31,9.98,11.32,10.93,10.50,11.80,11.89,11.11,11.37,11.11,9.97,9.92,10.97,9.47,8.29,9.48,9.17,7.68,7.39,8.28,7.73,7.67,7.02,7.81,8.69,9.53,9.95,10.95,10.78,11.08,12.03,12.46,13.17,13.87,14.14,13.32,12.68,14.11,14.11,13.07,13.45,14.42,14.48,13.78,13.52,12.97,12.98,12.47,12.01,11.67,11.49,10.93,10.47,10.58,10.25,9.60,9.37,9.45,8.70,8.22,7.64,7.03,8.52,8.27,9.22,9.38,9.12,9.45,10.11,9.78,10.36,10.67,11.48,11.23,10.95,12.36,12.87,12.32,12.72,13.42,13.60,14.05,14.17,14.88,14.97,16.15,14.98,14.12,13.93,14.35,13.95,13.30,12.69,12.75,12.25,11.77,11.35,11.37,10.96,10.06,10.00,9.94,9.25,8.98,8.34,8.53,7.77,6.84,6.85,6.90,6.28,5.41,5.89,6.02,4.56,4.48,5.02,4.73,3.24,3.08,4.28,5.81,4.25,3.97,5.10,5.78,4.49,4.91,5.96,5.84,5.44,6.28,6.82,6.44,6.70,7.37,7.82,8.00,9.33,8.30,8.69,7.32,8.36,8.39,6.99,7.29,8.57,7.75,6.62,7.60,8.08,7.36,6.44,7.75,7.83,6.67,6.94,8.28,7.93,6.51,7.64,8.04,9.02,8.76,9.65,9.45,8.27,9.20,9.87,9.03,8.74,9.92,9.77,8.77,9.79,10.64,9.81,9.63,10.66,11.05,10.23,10.71,10.98,10.09,9.35,9.54,10.63,10.21,10.26,11.46,11.46,10.66,11.20,12.08,11.48,11.99,11.34,10.54,11.04,10.45,9.43,9.51,10.42,9.43,8.27,8.92,9.34,9.75,8.41,9.34,10.11,8.92,9.57,10.54,10.53,9.08,9.28,9.03,7.54,8.13,8.88,7.69,7.04,7.81,8.79,8.43,9.63,8.92,7.59,7.64,8.76,7.70,6.85,7.59,8.40,7.27,6.29,6.06,6.71,6.54,5.64,6.06,6.53,6.12,5.54,6.43,6.76,6.17,6.00,7.13,7.38,7.10,7.77,8.03,6.66,5.88,5.24,4.55,5.48,5.32,4.33,4.57,5.46,4.62,3.25,5.08,5.60,5.05,4.91,6.10,6.40,5.81,6.43,6.97,7.23,7.48,8.08,9.67,9.54,8.26,8.90,9.13,8.02,7.49,8.62,8.13,6.92,7.78,7.94,6.99,6.36,7.69,6.79,5.47,7.15,7.53,6.22,6.47,7.85,8.13,7.24,7.88,8.85,8.83,8.28,8.70,9.65,9.26,9.10,10.19,10.26,9.96,9.93,9.35,9.54,9.49,9.15,8.71,9.07,8.86,7.70,7.84,8.16,7.32,6.23,6.79,6.80,5.29,4.73,5.96,4.82,5.01,5.50,6.57,6.30,5.42,6.29,6.95,6.69,6.10,7.28,7.65,7.10,6.79,7.98,8.26,7.50,8.39,8.96,8.53,8.09,8.70,9.76,9.03,10.06,9.79,9.71,8.74,8.35,7.51,7.15,7.85,7.11,5.61,6.32,6.85,5.58,4.67,5.84,5.68,4.37,4.28,5.30,4.66,3.09,4.15,4.80,3.41,3.32,4.45,4.41,3.51,3.94,3.66,3.24,3.24,2.72,2.37,2.12,2.50,2.01,1.25,0.77,1.32,2.47,2.89,2.57,2.93,4.63,4.26,3.00,4.18,5.15,4.68,4.46,5.70,6.59,5.50,6.84,6.11,6.58,7.08,7.78,7.42,8.02,8.89,8.58,9.53,9.02,8.84,9.86,9.85,9.61,10.17,11.30,10.40,10.27,11.25,10.97,10.08,10.32,10.43,9.39,9.05,9.79,9.39,8.42,8.69,9.06,8.35,7.70,8.63,8.83,7.47,7.59,8.92,7.52,7.28,8.28,8.76,7.74,8.55,9.47,9.90,10.41,11.09,10.50,10.32,11.09,11.44,10.79,10.66,11.52,11.77,10.83,11.10,12.28,11.40,11.34,12.04,12.45,12.03,12.00,13.23,13.69,14.30,13.65,12.16,11.79,13.19,12.50,10.93,11.87,12.85,12.27,11.21,11.61,12.47,11.36,10.77,11.63,11.97,11.09,10.76,12.15,11.45,10.63,10.85,30.69,30.42,30.46,30.27,30.12,30.04,30.08,29.89,29.75,30.07,29.96,30.22,29.78,29.93,30.06,29.96,29.95,29.67,29.81,29.47,29.64,29.58,29.80,29.89,30.01,30.11,30.04,30.08,30.00,29.63,29.61,29.94,29.79,29.52,29.58,29.64,29.48,29.46,29.69,29.66,29.38,29.33,29.45,29.30,29.42,29.31,29.42,29.29,28.97,29.30,29.48,29.32,28.99,29.28,29.54,29.18,29.75,29.90,30.03,29.44,30.00,30.20,29.65,29.77,30.02,29.80,29.52,29.87,30.03,29.62,29.73,29.94,29.91,29.83,29.90,30.15,29.99,29.94,30.21,30.27,30.07,30.33,30.25,30.43,30.21,30.08,30.16,29.95,29.75,29.35,29.48,29.81,29.63,29.33,29.77,29.99,29.71,29.71,30.03,30.17,30.17,30.46,30.42,30.21,30.23,30.30,30.18,30.02,30.17,30.23,29.75,30.17,30.14,29.76,30.03,30.13,30.08,30.04,29.87,29.66,29.64,29.65,29.33,29.34,29.58,29.15,29.07,29.47,29.53,28.78,29.12,28.61,28.92,29.14,29.49,29.16,29.62,28.72,28.66,29.12,28.77,29.19,28.55,29.15,29.44,28.49,28.45,29.30,29.18,28.53,28.94,29.61,29.64,28.79,29.32,29.40,28.59,28.64,29.38,29.03,28.32,28.97,29.16,28.96,28.50,28.95,29.04,28.73,28.19,28.84,28.34,28.21,28.26,28.96,28.83,27.93,28.65,28.91,28.27,28.15,28.74,28.66,27.79,27.98,28.55,28.07,27.93,28.30,28.02,27.64,27.72,28.04,28.41,27.95,28.87,28.61,28.41,28.37,27.77,27.38,27.66,27.57,27.15,27.33,27.73,27.61,27.21,27.41,27.52,27.20,27.04,27.76,27.26,27.08,27.42,27.67,27.42,26.93,27.73,27.94,27.70,27.76,28.41,28.46,28.13,28.58,28.86,28.73,28.40,29.10,28.89,28.81,28.36,28.11,28.30,28.25,27.51,27.61,27.47,27.40,26.84,27.26,27.31,27.15,26.99,27.32,27.05,27.36,27.54,27.62,27.60,28.31,27.90,27.56,28.27,28.66,27.94,27.72,28.72,28.67,27.98,28.21,28.77,28.36,28.12,28.62,28.71,28.53,28.37,28.90,29.09,29.09,28.94,29.34,29.23,28.93,29.21,29.24,28.78,28.31,29.19,29.05,28.23,28.46,29.07,28.81,28.08,28.34,29.11,28.84,28.55,28.30,28.13,27.75,27.83,27.43,27.18,27.94,27.78,27.33,28.04,28.19,28.29,27.94,28.72,29.05,28.68,28.15,28.19,28.39,27.85,27.56,27.73,27.54,27.01,27.46,26.72,26.51,27.29,26.43,26.53,26.85,26.35,26.41,26.73,27.28,27.14,27.10,27.48,27.75,28.18,27.75,28.20,28.03,28.22,28.75,28.79,28.37,28.83,29.08,28.71,28.78,29.16,28.93,29.09,29.04,28.86,28.70,28.07,28.45,28.35,27.95,27.68,27.63,27.28,27.62,27.05,27.18,27.11,26.82,26.79,26.56,26.57,27.00,27.51,27.16,28.05,27.81,27.58,27.99,28.23,27.76,28.19,28.69,28.69,27.92,28.85,29.11,28.86,28.67,29.29,29.24,28.78,29.14,29.53,29.33,29.51,29.27,29.01,28.68,29.11,28.78,28.62,28.64,28.56,28.57,27.80,28.53,29.09,28.16,28.14,28.71,28.42,27.60,27.97,28.65,27.67,27.77,28.49,28.12,27.59,27.71,28.31,27.79,27.56,27.86,28.04,27.60,27.58,27.85,27.93,27.86,27.56,27.70,28.21,27.86,27.80,28.27,28.10,27.92,28.24,28.57,28.37,28.33,28.71,28.79,28.81,28.69,29.24,29.39,28.70,29.35,29.10,29.16,28.70,28.40,28.47,28.15,27.90,28.07,27.89,27.44,27.63,27.71,27.30,27.00,27.35,27.17,26.49,27.21,27.43,26.72,26.26,26.25,27.37,26.65,26.79,27.31,27.74,26.94,26.76,27.08,27.62,27.08,26.64,27.23,27.42,27.27,27.26,27.51,27.53,27.65,27.93,28.32,28.20,28.43,28.48,28.77,29.09,29.36,29.38,29.53,29.13,29.52,28.99,28.58,29.03,29.15,28.56,28.66,29.13,28.62,28.81,28.19,28.27,28.61,27.84,27.59,28.26,28.64,27.95,28.30,28.93,28.69,29.32,29.24,29.55,29.73,29.88,29.53,30.14,29.94,29.96,30.43,30.15,30.20,30.24,30.18,29.84,29.75,30.12,29.61,30.10,30.05,29.95,29.22,29.45,29.78,29.41,29.08,28.67,28.57,29.12,28.86,28.43,28.62,29.13,28.75,28.57,29.15,29.40,28.84,28.96,29.51,29.33,29.04,29.47,29.82,29.67,29.62,29.77,29.69,29.52,28.89,29.33,29.57,28.90,28.80,29.48,29.45,28.97,29.11,29.71,29.40,29.07,29.45,29.60,29.32,29.29,29.78,29.56,29.36,29.63,30.14,30.18,30.37,29.83,30.21,30.39,29.94,29.75,30.40,30.39,30.07,30.20,30.35,30.12,29.80,30.05,30.22,30.05,29.91,30.14,30.20,29.96,30.05,29.98],[25.76,24.20,23.41,21.69,20.81,20.78,19.27,18.29,17.92,17.76,16.70,17.61,17.21,17.45,18.29,18.43,18.04,17.06,16.87,14.23,14.26,13.53,14.16,13.59,13.31,12.99,12.07,12.59,12.32,10.96,11.23,11.85,10.88,10.30,10.85,11.31,10.28,9.81,10.60,11.12,10.25,9.14,10.01,10.14,9.27,8.60,9.57,9.05,7.78,8.33,9.29,8.59,7.00,7.91,9.33,7.77,9.24,10.10,10.95,10.33,11.62,11.01,9.72,10.99,11.53,10.49,10.07,11.86,11.70,10.52,11.12,12.55,11.95,11.32,12.38,12.92,12.16,12.19,13.43,13.80,12.79,13.87,13.48,13.75,12.89,12.59,12.58,11.79,10.63,10.30,9.85,11.23,10.86,9.95,10.61,11.61,10.71,10.10,11.43,12.08,11.54,12.63,12.34,11.71,11.86,11.78,10.89,10.19,10.85,10.33,9.49,11.09,10.64,10.00,11.43,11.65,10.73,11.32,10.53,9.49,9.76,10.38,8.84,8.45,9.23,8.58,7.21,7.50,8.02,6.97,7.31,6.17,7.00,7.97,9.02,8.72,9.92,9.23,9.28,10.36,10.15,11.17,11.35,11.88,11.45,10.40,11.23,11.91,10.95,10.72,11.96,12.35,11.70,11.04,10.82,10.93,10.00,9.69,9.70,9.66,8.69,8.66,9.04,8.67,7.21,7.59,8.16,7.22,6.69,6.88,5.71,6.81,6.00,7.28,7.16,6.57,6.96,7.82,7.30,7.20,8.39,8.75,8.35,8.36,9.60,9.78,9.43,9.90,10.64,10.78,10.89,11.17,11.97,12.01,13.24,12.31,11.35,11.41,11.72,11.09,10.47,10.02,9.88,9.23,8.76,8.58,8.15,7.78,7.45,7.00,6.59,6.59,6.34,5.62,5.79,5.66,4.80,4.59,5.10,4.77,3.41,4.51,5.22,3.48,2.99,4.68,4.89,3.20,2.63,4.40,4.93,4.37,2.75,3.87,4.46,3.77,3.46,4.36,4.60,3.79,4.33,5.00,5.06,4.82,5.33,5.94,5.98,7.22,6.36,7.31,6.18,7.42,6.92,5.60,6.35,7.20,6.09,5.19,6.42,6.67,5.47,5.18,6.69,6.11,5.22,6.00,7.11,6.30,5.60,6.90,7.23,7.95,7.43,8.46,8.15,7.02,7.47,8.38,7.48,6.87,8.06,8.14,6.89,7.51,8.59,7.93,7.10,8.17,9.06,8.30,8.42,8.79,8.18,7.00,6.99,8.12,7.44,7.56,8.85,8.94,7.78,8.38,9.45,8.62,9.48,8.97,8.13,8.30,7.97,6.92,6.56,7.40,6.61,5.74,6.39,6.49,7.04,6.07,6.88,7.65,6.80,7.75,8.49,8.99,7.37,8.05,7.82,6.53,7.53,8.02,7.18,6.52,7.38,8.26,8.01,9.28,8.70,7.11,7.37,8.70,7.44,6.67,7.60,8.43,7.17,6.21,5.91,6.67,6.52,5.16,5.22,6.14,5.37,4.47,5.41,5.87,5.07,4.58,5.61,6.00,5.71,5.60,6.02,5.18,4.13,3.38,2.90,4.16,3.94,3.01,3.41,4.56,4.16,3.31,4.64,4.97,4.91,4.56,5.85,6.02,5.91,6.54,7.04,7.23,7.55,7.79,9.37,9.13,7.99,8.39,8.70,7.59,7.16,8.09,7.65,6.55,6.97,7.34,6.54,5.65,6.97,6.22,4.63,6.07,6.51,5.34,5.20,6.80,6.97,6.19,6.51,7.47,7.36,6.89,7.38,8.63,8.09,7.70,9.11,9.33,8.75,8.68,7.83,8.20,8.38,7.71,7.31,8.13,7.68,6.84,7.17,7.58,6.80,6.23,6.76,6.84,5.66,5.31,6.44,5.83,5.71,6.24,7.09,6.59,5.58,6.33,6.71,5.91,5.49,6.49,6.53,5.48,5.74,6.57,6.28,5.77,6.63,7.09,6.16,6.07,7.26,7.79,6.93,7.97,8.12,7.17,6.28,6.49,5.68,4.91,5.40,5.39,4.21,3.79,4.63,4.56,2.72,3.65,4.27,3.27,2.96,4.22,4.15,2.95,3.72,4.93,3.94,3.91,5.03,5.70,4.82,5.40,4.55,3.97,3.94,3.67,3.14,2.71,2.79,2.43,1.97,1.31,0.76,1.14,2.08,2.31,1.94,3.24,3.60,2.99,3.91,4.81,4.38,4.53,5.84,6.79,6.44,7.61,7.06,7.37,8.15,8.70,8.74,9.81,10.70,10.35,11.18,10.58,9.98,10.80,11.13,10.56,11.11,12.15,11.04,10.49,11.41,10.92,10.11,9.66,9.67,8.28,8.89,9.47,8.61,7.90,8.85,8.86,7.78,7.83,8.75,8.39,7.61,8.26,9.02,7.94,7.88,8.89,9.32,8.53,9.22,9.52,10.25,10.25,11.03,10.49,9.97,10.74,11.46,10.71,10.57,11.19,11.80,11.06,10.87,12.11,11.77,11.28,11.61,12.53,12.22,11.96,12.94,13.77,14.37,14.26,12.48,12.56,14.04,12.80,11.65,12.92,13.90,12.72,11.95,12.62,13.22,11.97,11.66,12.71,12.54,11.64,11.64,12.95,12.09,11.48,11.82,30.69,30.46,30.46,30.35,30.21,30.15,30.18,30.03,29.80,30.12,29.85,30.31,29.79,29.95,30.12,30.02,30.11,29.61,29.85,29.45,29.43,29.52,29.78,29.88,29.99,30.10,29.95,29.99,29.87,29.52,29.45,29.77,29.68,29.33,29.39,29.50,29.29,29.23,29.57,29.55,29.31,29.10,29.22,29.18,29.24,29.08,29.19,29.03,28.66,29.06,29.20,29.02,28.70,29.05,29.37,28.96,29.46,29.66,29.85,29.20,29.81,29.94,29.36,29.54,29.82,29.53,29.29,29.76,29.87,29.43,29.57,29.83,29.76,29.63,29.83,30.05,29.77,29.80,30.12,30.18,29.92,30.24,30.09,30.32,30.13,29.86,30.05,29.77,29.70,29.18,29.36,29.67,29.50,29.19,29.57,29.82,29.51,29.52,29.79,29.99,29.98,30.32,30.29,30.03,29.97,30.15,29.92,29.75,30.05,30.04,29.59,29.93,29.89,29.56,29.82,29.84,29.83,29.85,29.66,29.63,29.61,29.50,29.17,29.32,29.35,29.02,28.91,29.35,29.28,28.48,28.84,28.28,28.54,28.81,29.31,28.85,29.45,28.51,28.39,28.96,28.47,28.96,28.34,29.01,29.28,28.29,28.22,29.11,28.98,28.31,28.86,29.49,29.48,28.74,29.28,29.22,28.40,28.55,29.20,28.91,28.14,28.66,28.88,28.72,28.11,28.63,28.76,28.49,27.83,28.48,27.97,27.73,27.68,28.70,28.40,27.30,28.27,28.62,27.84,27.65,28.41,28.47,27.68,27.86,28.46,27.98,27.70,28.09,28.02,27.53,27.50,27.98,28.38,27.94,28.65,28.41,28.19,28.23,27.71,27.27,27.54,27.54,27.18,27.26,27.47,27.44,26.95,27.01,27.31,26.83,26.81,27.34,26.91,26.47,26.94,27.20,27.06,26.45,27.33,27.51,26.98,27.16,28.05,27.66,27.14,27.87,28.39,28.20,28.01,28.67,28.48,28.46,27.89,27.66,27.89,27.75,27.13,27.16,27.12,27.18,26.37,26.85,26.85,26.83,26.68,26.92,26.65,27.17,27.14,27.24,27.17,27.92,27.52,27.18,27.72,28.23,27.40,27.33,28.34,28.14,27.29,27.88,28.42,27.91,27.68,28.48,28.39,28.14,28.15,28.80,28.76,28.89,28.73,29.16,29.00,28.51,28.91,29.04,28.38,27.81,28.91,28.79,27.80,28.16,28.89,28.38,27.66,28.22,28.96,28.59,28.28,28.37,27.93,27.53,27.56,27.38,27.02,27.69,27.78,27.12,27.77,28.07,28.27,27.86,28.76,28.84,28.34,28.05,27.92,28.05,27.59,27.38,27.37,27.12,26.75,27.22,26.43,26.19,27.18,26.14,26.24,26.69,26.01,26.34,26.56,27.13,26.83,26.91,27.30,27.64,27.96,27.54,28.04,27.89,28.16,28.75,28.60,28.13,28.65,28.89,28.47,28.65,29.03,28.83,28.86,28.90,28.63,28.28,27.82,28.26,27.85,27.56,27.45,27.46,26.72,27.35,26.80,26.70,26.64,26.45,26.54,26.15,26.24,26.84,27.08,26.96,27.67,27.55,27.24,27.75,28.07,27.76,27.89,28.52,28.42,27.94,28.58,28.96,28.59,28.61,29.12,29.18,28.68,28.97,29.47,29.23,29.40,29.22,28.85,28.68,29.07,28.82,28.44,28.55,28.52,28.34,27.73,28.40,28.84,27.98,27.83,28.51,28.20,27.33,27.52,28.32,27.25,27.36,28.27,27.75,27.13,27.39,28.04,27.27,27.21,27.59,27.72,26.86,27.40,27.67,27.66,27.68,27.21,27.50,28.06,27.37,27.42,27.99,27.90,27.56,28.04,28.44,28.11,27.92,28.47,28.65,28.46,28.39,29.01,29.19,28.40,29.13,28.88,28.92,28.36,28.12,28.27,27.80,27.59,27.82,27.61,27.02,27.17,27.33,26.86,26.46,26.86,26.73,25.90,26.53,26.84,26.47,25.91,26.18,27.04,26.42,26.27,26.83,27.34,26.42,26.09,26.59,27.18,26.49,26.22,26.97,26.89,26.97,27.07,27.48,27.32,27.24,27.58,28.01,28.01,28.16,28.12,28.46,28.79,29.15,29.16,29.25,28.86,29.25,28.72,28.23,28.78,28.90,28.30,28.36,28.97,29.10,27.70,27.73,28.11,28.42,27.90,27.38,28.02,28.54,27.68,28.08,28.72,28.47,29.13,29.06,29.34,29.56,29.72,29.38,30.02,29.78,29.82,30.27,30.07,30.06,30.13,30.09,29.75,29.63,29.98,29.43,29.93,29.84,29.78,29.06,29.22,29.62,29.12,28.91,28.53,28.51,28.90,28.65,28.27,28.50,28.95,28.52,28.38,28.99,29.17,28.66,28.83,29.34,29.19,28.96,29.32,29.71,29.59,29.48,29.66,29.55,29.40,28.78,29.12,29.43,28.91,28.70,29.28,29.35,28.85,28.86,29.51,29.25,28.95,29.19,29.36,29.11,29.07,29.52,29.29,29.13,29.46,29.92,30.04,30.15,29.60,30.03,30.18,29.73,29.52,30.22,30.19,29.83,30.09,30.19,29.91,29.72,29.96,30.07,29.89,29.80,29.99,30.00,29.77,29.95,29.85],[25.72,24.10,23.03,21.23,20.66,19.87,18.16,17.67,17.10,16.38,16.00,16.12,15.81,16.19,17.15,16.93,16.62,15.40,14.49,12.32,12.04,11.06,11.81,11.64,10.46,10.08,9.00,9.02,8.73,7.54,8.01,8.69,7.81,7.20,8.18,8.47,7.59,7.28,8.02,8.37,7.84,7.00,7.53,7.91,7.17,6.94,7.38,7.34,6.59,6.74,7.35,6.90,5.86,6.26,7.31,6.33,7.35,7.84,8.45,8.08,8.91,8.64,7.67,8.63,8.94,8.19,7.93,8.92,8.93,8.09,8.55,9.52,9.00,8.55,9.19,9.60,9.00,9.27,10.10,10.35,9.55,10.25,10.03,10.16,9.05,9.22,9.14,8.50,7.80,7.32,7.17,8.13,8.13,7.34,7.50,8.65,8.38,7.46,8.34,9.24,8.97,10.01,9.85,9.25,9.21,9.13,8.67,8.13,8.23,8.12,7.11,8.32,8.18,7.45,8.35,8.86,8.14,8.51,7.78,7.30,7.49,7.53,6.61,6.45,6.90,6.56,5.72,5.96,6.15,5.53,5.89,5.06,5.65,6.29,6.95,6.96,7.91,7.28,7.64,8.27,8.28,8.74,8.84,9.47,9.11,8.44,8.91,9.65,8.81,8.80,9.70,9.91,9.42,8.82,8.57,8.67,8.18,7.81,7.72,7.72,7.36,7.14,7.36,7.16,6.40,6.32,6.65,6.11,5.58,5.26,4.68,5.71,5.20,5.97,5.91,5.66,6.02,6.52,6.13,6.37,6.92,7.28,6.88,7.00,7.83,7.92,7.79,8.11,8.86,8.72,8.51,8.95,9.87,9.46,10.78,9.90,9.22,8.80,9.13,8.77,8.71,8.28,7.89,7.78,7.32,7.06,6.74,6.65,6.42,5.88,5.76,5.64,5.04,4.66,4.66,4.47,3.80,3.74,4.11,3.61,2.52,3.42,3.77,2.88,2.42,3.36,3.42,2.66,2.11,3.23,3.60,3.26,2.37,2.94,3.52,2.84,2.49,3.46,3.50,3.06,3.55,4.00,3.96,3.89,4.42,4.77,4.79,5.56,5.07,5.45,4.67,5.44,5.23,4.46,4.69,5.32,4.73,3.83,4.83,5.05,4.27,3.84,4.91,4.70,3.79,4.16,5.14,4.79,4.08,5.04,5.29,5.79,5.59,6.18,5.88,5.11,5.91,6.18,5.55,5.41,5.97,6.15,5.39,5.88,6.65,6.14,5.64,6.37,6.98,6.28,6.42,6.91,6.18,5.52,5.55,6.36,5.84,5.96,7.11,7.01,6.13,6.61,7.56,6.76,7.34,7.03,6.33,6.64,6.24,5.56,5.55,6.02,5.43,4.67,5.00,5.18,5.53,4.83,5.43,5.84,5.10,5.66,6.36,6.43,5.32,5.72,5.43,4.55,5.20,5.67,5.16,4.52,5.16,5.81,5.77,6.61,6.27,5.27,5.49,6.25,5.46,4.84,5.55,5.97,5.22,4.58,4.44,4.70,4.53,3.91,3.91,4.42,3.98,3.33,4.06,4.43,3.69,3.45,4.33,4.44,4.00,4.39,4.40,3.51,3.00,2.75,2.01,2.75,2.83,2.23,1.99,3.03,2.96,2.52,3.26,3.55,3.58,3.78,4.46,4.54,4.56,4.87,5.08,5.25,5.65,6.00,6.94,6.75,5.90,6.12,6.43,5.53,4.99,5.72,5.33,4.40,4.42,4.93,4.40,3.57,4.30,3.88,2.87,3.54,3.99,3.29,3.00,4.10,4.23,3.56,3.97,4.74,4.63,4.20,4.74,5.49,5.02,5.00,5.91,6.28,5.74,5.88,5.48,5.81,5.69,5.14,4.94,5.54,5.08,4.47,4.73,5.04,4.46,3.95,4.58,4.72,3.83,3.68,4.56,4.26,3.85,4.60,5.04,4.89,4.01,4.34,4.70,4.25,3.63,4.30,4.56,3.77,3.76,4.47,4.50,3.82,4.51,5.09,4.49,4.13,4.87,5.47,4.88,5.56,5.35,5.06,4.62,4.36,3.71,3.60,3.79,3.50,2.75,3.16,3.37,2.75,2.14,2.83,2.96,2.13,2.23,3.09,2.88,2.30,2.96,3.52,3.02,3.00,3.84,4.15,3.68,4.01,3.49,3.34,3.09,2.75,2.65,2.51,2.12,1.97,1.96,1.77,0.97,0.76,1.04,1.35,1.37,2.00,2.04,1.98,2.33,2.64,2.78,3.07,3.88,4.48,4.47,5.39,5.11,5.04,5.90,6.29,6.03,6.77,7.29,7.23,7.88,7.48,7.04,7.48,7.86,7.29,7.93,8.77,8.12,7.58,8.29,8.09,7.47,7.22,6.89,6.27,6.82,6.83,6.13,5.77,6.41,6.20,5.46,5.74,6.26,5.75,5.16,5.84,6.12,5.40,5.46,6.37,6.52,5.74,6.33,6.60,6.90,6.68,7.47,7.25,6.68,7.24,7.83,7.24,7.07,7.77,8.23,7.49,7.71,8.52,8.19,7.99,8.34,9.02,8.59,8.45,9.32,10.03,10.71,10.59,8.99,9.21,10.44,9.22,8.35,9.47,10.04,8.98,8.48,9.12,9.46,8.35,8.24,9.11,8.85,7.96,8.13,9.07,8.30,7.78,9.02,30.54,30.35,30.55,30.27,30.14,30.03,30.08,29.86,29.58,30.02,29.60,30.17,29.54,29.69,29.83,29.83,30.01,29.36,29.74,29.31,29.39,29.46,29.68,29.85,29.88,30.10,29.91,29.95,29.80,29.45,29.38,29.71,29.61,29.35,29.36,29.46,29.27,29.18,29.52,29.49,29.38,28.96,29.25,29.22,29.15,29.07,29.22,28.97,28.64,29.12,29.15,28.93,28.71,29.06,29.23,28.98,29.28,29.45,29.69,29.09,29.58,29.66,29.29,29.44,29.67,29.43,29.21,29.74,29.77,29.37,29.50,29.80,29.70,29.53,29.78,29.98,29.69,29.72,30.10,30.10,29.88,30.13,29.97,30.15,29.99,29.77,29.97,29.70,29.70,29.24,29.39,29.66,29.45,29.22,29.62,29.69,29.44,29.43,29.65,29.84,29.87,30.27,30.10,29.92,29.81,29.96,29.82,29.70,29.94,29.84,29.55,29.76,29.70,29.44,29.65,29.65,29.68,29.68,29.65,29.63,29.63,29.50,29.19,29.32,29.29,29.01,29.14,29.29,29.12,28.53,28.75,28.29,28.30,28.67,29.01,28.70,29.23,28.25,28.16,28.69,28.26,28.72,28.11,28.89,29.10,28.01,28.05,29.02,28.79,28.20,28.80,29.39,29.38,28.75,29.26,29.17,28.31,28.43,29.06,28.77,27.93,28.66,28.76,28.65,28.10,28.55,28.67,28.51,27.89,28.39,28.25,27.83,27.93,28.60,28.31,27.04,28.22,28.57,27.66,27.46,28.26,28.37,27.50,27.53,28.28,27.90,27.45,27.81,28.01,27.37,27.33,27.76,28.29,27.71,28.52,28.28,27.99,28.02,27.63,27.13,27.16,27.25,27.08,27.05,27.23,27.14,26.79,26.72,26.94,26.61,26.52,27.25,26.74,26.31,26.80,27.34,27.04,26.34,27.48,27.43,27.13,27.05,28.03,27.71,27.68,28.04,28.43,28.11,28.15,28.58,28.44,28.33,28.06,27.93,27.84,27.70,26.80,27.11,27.20,27.04,26.20,26.73,26.64,26.57,26.33,26.68,26.25,26.72,26.80,26.97,27.13,27.84,27.33,26.83,27.69,27.97,27.15,27.40,28.31,28.02,27.34,27.91,28.31,27.85,27.88,28.30,28.50,28.21,28.25,28.77,28.86,28.87,28.75,29.19,28.95,28.45,28.85,29.01,28.37,27.71,28.88,28.72,27.71,28.02,28.77,28.27,27.54,28.12,28.81,28.29,28.06,28.07,27.65,27.31,27.25,26.95,26.56,27.38,27.60,26.92,27.50,27.93,28.33,27.66,28.73,28.76,28.23,27.97,27.91,27.95,27.43,26.99,27.30,26.92,26.45,26.71,25.98,25.65,26.59,25.79,26.02,26.39,25.85,26.47,26.27,26.90,26.44,26.69,26.97,27.23,27.73,27.53,27.94,27.47,27.92,28.62,28.45,28.15,28.48,28.69,28.51,28.55,28.94,28.85,28.55,28.59,28.35,28.21,27.72,28.13,27.73,27.47,27.27,27.41,26.39,27.12,26.62,26.64,26.21,26.20,26.21,25.84,25.73,26.35,27.02,26.85,27.48,27.16,27.05,27.76,27.58,27.22,27.52,28.19,28.04,27.18,28.55,28.74,28.40,28.50,29.03,28.91,28.40,28.74,29.44,29.06,29.40,29.13,28.70,28.46,28.92,28.45,28.39,28.28,28.20,28.09,27.59,28.15,28.61,27.57,27.48,28.20,27.90,26.86,27.24,28.02,26.83,27.21,27.94,27.42,26.77,27.15,27.77,27.12,26.83,27.40,27.57,26.69,27.11,27.56,27.45,27.48,26.98,27.40,27.83,27.13,27.18,27.80,27.74,27.39,27.88,28.26,27.91,27.75,28.34,28.67,28.38,28.21,28.88,29.02,28.23,28.88,28.69,28.67,28.25,28.09,27.99,27.61,27.49,27.71,27.47,26.83,27.04,27.04,26.58,26.26,26.39,26.56,25.54,26.00,26.51,26.34,25.77,26.06,26.85,26.27,26.04,26.29,27.07,26.24,25.68,26.43,27.15,26.36,25.93,27.00,26.91,26.85,26.95,27.26,27.29,27.21,27.74,27.84,27.93,28.16,28.06,28.40,28.67,28.96,29.05,29.13,28.64,29.16,28.62,28.34,28.79,28.81,28.20,28.12,28.88,29.03,28.14,26.81,27.52,28.04,27.58,27.13,27.74,28.38,27.88,27.70,28.56,28.52,29.01,29.02,29.27,29.47,29.67,29.30,29.91,29.66,29.73,30.12,29.92,29.95,29.97,29.99,29.58,29.48,29.83,29.19,29.76,29.69,29.59,28.88,28.96,29.49,28.93,28.75,28.43,28.20,28.70,28.50,28.08,28.16,28.77,28.44,28.08,28.66,29.01,28.43,28.59,29.14,29.11,28.82,29.16,29.59,29.51,29.44,29.60,29.45,29.30,28.63,29.10,29.34,28.75,28.56,29.24,29.18,28.84,28.72,29.37,29.11,28.86,29.07,29.12,28.88,28.92,29.37,29.02,28.83,29.33,29.74,29.92,30.03,29.42,29.91,30.04,29.50,29.38,30.08,30.08,29.62,29.91,30.10,29.81,29.47,29.81,30.02,29.77,29.68,29.95,29.98,29.67,29.86,29.72],[26.18,24.61,23.05,21.50,20.69,19.93,18.53,17.43,16.92,16.61,15.72,16.59,16.00,16.07,17.27,17.01,16.74,15.72,14.86,12.83,12.55,11.66,12.56,11.88,11.02,10.51,9.35,9.82,9.40,8.20,8.93,9.67,8.74,8.71,9.49,9.81,8.85,8.95,9.75,10.41,9.99,9.19,9.42,9.84,9.19,8.83,9.00,8.98,8.37,7.95,8.71,8.52,6.92,7.24,8.48,7.64,8.80,9.16,10.33,10.01,11.06,10.13,9.07,10.54,10.66,9.23,9.48,10.75,10.19,9.10,9.87,11.00,10.00,9.56,10.66,10.79,9.79,10.39,11.33,11.20,10.22,11.16,10.99,11.25,9.95,9.83,9.76,8.95,8.06,8.05,7.35,8.64,8.66,8.15,8.27,9.32,9.06,8.45,9.23,10.26,9.96,11.16,11.34,10.47,10.25,10.47,9.77,9.07,9.44,8.80,8.11,9.37,8.97,8.27,9.26,9.62,8.56,8.78,8.07,7.29,7.87,8.10,6.81,6.88,7.49,7.23,6.03,6.33,6.88,6.33,7.00,5.88,6.59,7.55,8.36,8.69,9.77,9.21,9.46,10.44,10.44,11.11,11.19,11.88,11.60,10.68,11.05,12.06,11.27,11.12,12.06,12.23,11.79,11.21,10.87,10.99,10.16,10.23,9.77,9.82,9.37,9.06,9.34,8.99,7.93,7.82,7.89,7.30,6.48,6.38,5.64,6.40,5.97,7.23,7.41,6.56,7.34,8.70,7.80,7.96,8.64,9.33,8.56,8.93,9.97,10.04,10.15,10.17,11.12,10.88,10.47,11.04,12.06,11.88,13.18,11.89,11.28,10.99,11.28,10.63,10.50,9.99,9.61,9.59,9.10,8.67,7.93,7.92,7.43,7.06,6.61,6.49,5.81,5.40,5.36,5.36,4.56,4.34,4.56,4.51,3.50,3.75,4.23,3.46,2.58,3.47,3.73,3.10,1.97,3.24,3.78,3.28,2.22,3.38,3.61,2.90,2.79,3.67,3.75,3.41,3.85,4.80,4.42,4.40,5.24,5.63,5.82,6.77,6.14,6.47,5.28,6.19,6.16,5.07,5.21,6.00,5.47,4.33,5.36,5.84,4.84,4.14,5.34,5.39,4.43,4.77,5.72,5.38,4.61,5.46,5.76,6.15,6.63,7.25,6.55,6.00,7.19,7.47,6.49,6.34,7.53,7.39,6.55,7.21,8.01,7.24,6.80,7.94,8.27,7.64,8.01,8.26,7.41,6.79,6.85,7.79,7.00,7.36,8.54,8.48,7.66,8.47,9.20,8.25,9.08,8.93,8.49,7.95,7.76,6.87,6.47,7.01,6.47,5.46,5.65,5.85,6.41,5.66,6.61,6.81,6.29,6.83,7.21,7.18,6.39,6.53,6.17,5.26,6.00,6.38,6.03,5.18,5.97,6.56,6.72,7.53,7.16,6.02,6.35,7.21,6.22,5.29,6.12,6.63,5.75,4.96,4.54,5.21,4.93,4.03,4.08,4.95,4.06,3.73,4.47,5.22,4.30,4.06,5.22,5.33,4.81,5.30,4.98,3.87,3.14,2.91,2.07,2.72,3.12,2.23,1.98,3.13,3.13,2.50,3.69,3.73,4.14,4.27,4.61,4.88,5.00,5.19,5.49,5.87,6.46,7.04,8.04,7.92,7.04,7.13,7.34,6.55,5.55,6.63,5.90,4.85,4.99,5.18,4.52,3.71,4.44,3.63,2.99,3.55,3.84,2.92,2.85,3.89,3.82,3.23,3.99,4.53,4.20,4.06,4.70,5.10,4.87,5.08,5.76,5.80,5.83,6.04,5.80,6.09,5.88,5.31,5.36,5.66,4.91,4.50,5.02,5.10,4.22,3.93,4.90,4.69,3.79,3.89,4.94,4.88,4.41,5.16,5.57,5.45,4.58,4.75,5.23,4.89,4.13,4.73,5.19,4.47,4.07,4.79,5.03,4.43,4.72,5.36,4.81,4.60,5.05,5.70,5.23,5.86,5.56,5.37,5.12,4.48,3.77,3.95,4.41,3.56,2.81,3.75,3.96,2.98,2.60,3.65,3.66,2.58,3.19,3.89,3.42,2.78,3.59,4.15,3.72,3.78,4.57,5.03,4.26,4.82,4.02,3.75,3.35,3.32,3.31,3.05,2.14,2.34,2.50,2.20,1.46,0.96,0.76,1.06,1.34,1.79,1.58,1.69,2.29,2.39,2.82,3.00,3.53,4.25,4.69,5.36,5.46,5.40,6.45,6.68,6.60,7.63,8.05,8.23,8.94,8.89,7.94,8.42,9.11,8.48,9.36,10.40,9.70,8.89,9.79,9.73,8.93,8.69,8.04,7.16,7.86,7.84,6.87,6.45,7.19,6.77,5.87,6.31,6.87,6.12,5.43,6.30,6.58,5.45,5.63,6.74,6.63,5.63,6.17,6.50,6.60,6.26,7.17,7.12,6.63,7.12,7.73,7.53,7.31,8.00,8.53,8.14,8.30,9.13,9.10,8.95,9.31,10.03,9.88,9.80,10.78,11.59,12.51,12.32,10.66,10.79,11.92,10.57,9.67,11.06,11.32,10.07,9.50,10.22,10.13,9.16,9.02,9.70,9.23,8.56,8.72,9.32,8.67,8.25,9.33,30.54,30.38,30.56,30.30,30.11,30.25,30.18,29.84,29.78,30.14,29.59,30.15,29.64,29.77,29.87,29.89,30.02,29.18,29.62,29.00,29.24,29.42,29.72,29.83,29.91,30.15,29.91,30.09,29.89,29.57,29.49,29.79,29.68,29.45,29.44,29.51,29.26,29.27,29.57,29.50,29.35,29.25,29.33,29.32,29.13,29.08,29.36,29.16,28.70,29.14,29.35,29.06,28.81,29.17,29.38,29.05,29.42,29.54,29.83,29.21,29.71,29.80,29.41,29.51,29.77,29.55,29.30,29.78,29.85,29.47,29.55,29.85,29.74,29.61,29.84,30.04,29.80,29.83,30.17,30.21,29.95,30.27,30.11,30.34,30.16,29.83,30.15,29.91,29.83,29.32,29.45,29.77,29.59,29.36,29.59,29.89,29.51,29.48,29.79,29.93,29.91,30.29,30.23,29.97,29.97,30.14,29.89,29.78,30.05,29.99,29.58,29.88,29.88,29.53,29.76,29.89,29.94,29.94,29.66,29.70,29.67,29.63,29.22,29.34,29.39,29.03,29.05,29.29,29.25,28.53,28.76,28.07,28.22,28.67,29.04,28.72,29.26,28.30,28.24,28.76,28.33,28.77,28.18,28.93,29.13,28.11,28.08,29.02,28.86,28.22,28.88,29.40,29.38,28.88,29.32,29.13,28.40,28.53,29.10,28.90,28.14,28.81,28.94,28.74,28.08,28.53,28.75,28.43,27.78,28.59,28.00,27.63,27.47,28.55,28.22,27.07,28.22,28.89,27.73,27.43,28.54,28.56,27.46,27.89,28.51,28.10,27.65,28.01,28.18,27.53,27.50,27.84,28.45,27.81,28.73,28.46,28.11,28.17,27.75,27.26,27.39,27.43,27.16,27.25,27.44,27.37,26.79,26.95,27.26,26.67,26.59,27.26,26.85,26.22,26.64,26.92,26.64,26.17,27.09,27.37,26.98,26.89,27.89,27.38,27.20,27.82,28.40,27.98,27.83,28.50,28.40,28.18,27.85,27.39,27.60,27.67,27.16,27.08,27.19,27.44,26.48,26.84,26.74,26.61,26.53,26.69,26.40,27.02,26.70,26.86,26.84,27.56,27.14,26.73,27.34,27.92,26.93,27.20,28.08,28.00,27.18,27.51,28.27,27.76,27.41,28.25,28.55,28.14,28.14,28.76,28.80,28.97,28.86,29.33,29.04,28.47,28.86,29.02,28.28,27.67,28.83,28.69,27.59,27.89,28.72,28.19,27.40,28.11,28.73,28.15,27.89,27.86,27.43,26.97,27.00,27.04,26.59,27.27,27.51,26.86,27.52,27.92,28.23,27.68,28.69,28.76,28.27,27.95,27.93,27.86,27.39,26.97,27.17,26.80,26.38,26.70,26.16,25.88,26.75,26.24,26.31,26.35,25.93,26.45,26.45,26.97,26.56,26.69,27.09,27.36,27.57,27.18,27.58,27.60,27.87,28.63,28.32,27.81,28.46,28.70,28.23,28.22,28.99,28.81,28.52,28.66,28.31,27.91,27.48,28.09,27.78,27.33,27.52,27.69,26.53,27.16,26.83,26.95,26.57,26.33,26.51,26.08,26.04,26.59,27.27,27.17,27.83,27.35,27.52,28.02,27.94,27.68,27.92,28.19,28.20,27.56,28.36,28.70,28.32,28.19,29.15,29.12,28.34,28.77,29.47,29.20,29.55,29.26,28.60,28.23,28.87,28.51,28.01,28.15,28.09,28.09,27.69,27.99,28.52,28.00,27.51,28.30,27.88,27.24,27.40,28.03,27.20,27.41,28.08,27.64,27.16,27.47,27.91,27.24,27.16,27.59,27.77,27.00,27.37,27.76,27.59,27.58,27.14,27.45,27.92,27.37,27.25,27.97,27.89,27.47,27.93,28.42,28.02,27.78,28.39,28.71,28.34,28.18,28.90,29.02,28.14,28.90,28.78,28.74,28.17,27.99,28.08,27.62,27.42,27.65,27.55,26.93,27.05,27.27,26.85,26.56,26.69,26.78,25.92,26.48,26.86,26.62,25.84,26.33,26.96,26.48,26.19,26.59,27.41,26.39,26.03,26.70,27.20,26.44,26.18,27.17,27.12,26.76,27.05,27.42,27.26,27.23,27.71,28.16,27.80,28.10,28.02,28.33,28.60,28.96,29.12,29.11,28.70,29.18,28.65,28.26,28.70,28.81,28.29,28.08,28.76,28.95,28.14,27.58,27.24,28.08,27.68,27.36,27.83,28.48,27.87,27.94,28.53,28.56,28.98,28.93,29.19,29.44,29.68,29.23,29.87,29.64,29.64,30.11,29.97,29.92,29.99,29.98,29.60,29.62,29.85,29.32,29.81,29.67,29.55,28.88,29.10,29.48,28.97,28.70,28.44,28.25,28.70,28.51,28.16,28.32,28.74,28.44,28.25,28.76,29.01,28.53,28.66,29.21,29.13,28.85,29.21,29.63,29.53,29.37,29.58,29.40,29.28,28.62,29.18,29.33,28.76,28.60,29.21,29.18,28.84,28.77,29.34,29.20,28.82,29.10,29.18,28.95,28.99,29.40,29.02,28.95,29.42,29.74,29.91,30.02,29.41,29.88,30.00,29.51,29.35,30.09,30.06,29.62,29.92,30.11,29.78,29.60,29.84,30.04,29.73,29.69,29.95,29.96,29.60,29.82,29.69],[25.01,23.27,22.61,20.61,19.70,19.16,18.25,17.33,17.18,16.43,15.73,16.10,15.52,15.57,16.45,16.28,15.91,15.19,14.31,12.32,11.81,10.72,11.57,11.27,10.10,9.49,8.25,8.14,7.92,6.93,7.47,7.92,7.05,6.88,7.68,7.64,7.02,7.06,7.66,8.20,7.70,7.04,7.26,7.72,7.15,6.72,6.97,6.92,6.44,6.26,6.84,6.63,5.45,5.84,6.84,5.91,6.83,7.45,8.16,8.06,8.74,8.15,7.35,8.38,8.45,7.63,7.59,8.61,8.24,7.45,8.08,8.85,8.24,7.97,8.71,8.83,8.31,8.45,9.20,9.40,8.54,9.36,9.10,9.44,8.42,8.48,8.15,7.71,7.03,6.84,6.43,7.46,7.44,6.93,7.03,8.03,7.68,7.22,8.19,8.63,8.42,9.65,9.42,8.83,8.70,8.64,8.26,7.68,7.96,7.67,6.93,8.07,7.90,7.23,8.13,8.33,7.58,7.67,7.12,6.68,7.06,7.10,6.01,6.05,6.65,6.13,5.32,5.66,5.73,5.10,5.34,4.78,5.34,6.06,6.47,6.68,7.48,6.97,7.30,7.96,8.11,8.53,9.02,9.30,8.91,8.46,9.31,9.57,8.74,9.02,9.66,9.84,9.37,8.95,8.51,8.79,8.39,7.99,7.73,7.69,7.50,7.09,7.22,6.85,6.07,6.08,6.26,5.59,5.24,5.05,4.43,5.30,4.88,5.63,5.66,5.39,5.79,6.42,6.22,6.30,6.96,7.26,7.19,7.22,8.03,8.08,8.12,8.33,8.84,8.75,8.84,9.41,9.75,9.63,10.78,9.80,9.35,8.84,9.10,9.02,8.65,8.12,7.88,7.91,7.43,6.93,6.53,6.80,6.05,5.83,5.58,5.55,4.94,4.68,4.71,4.39,3.91,3.74,3.80,3.53,2.80,3.24,3.48,2.84,2.65,3.11,3.42,2.82,2.30,3.01,3.33,3.02,2.47,2.82,3.07,2.48,2.55,3.14,3.05,2.64,3.25,3.67,3.51,3.55,3.99,4.39,4.31,4.84,4.44,4.48,3.86,4.39,4.40,3.80,3.82,4.35,4.16,3.45,3.88,4.33,3.78,3.50,4.03,4.19,3.50,3.83,4.48,4.41,3.75,4.47,4.77,5.23,5.26,5.66,5.26,4.66,5.48,5.66,4.94,4.94,5.74,5.51,4.85,5.66,5.97,5.41,5.21,6.08,6.09,5.54,6.07,5.98,5.41,4.96,5.21,6.00,5.65,5.76,6.57,6.65,6.22,6.49,7.08,6.73,7.10,6.60,6.46,6.66,6.23,5.32,5.34,6.10,5.20,4.53,4.88,5.02,5.27,4.27,5.02,5.37,4.58,5.12,5.69,5.81,4.77,4.90,4.76,4.06,4.44,4.81,4.42,3.93,4.41,4.89,4.94,5.73,5.35,4.54,4.79,5.36,4.63,4.28,4.87,5.09,4.46,4.07,3.84,4.00,3.85,3.32,3.43,3.68,3.23,2.83,3.52,3.63,3.11,3.09,3.81,3.77,3.40,4.03,3.84,2.99,2.70,2.54,1.85,2.31,2.53,1.84,1.80,2.51,2.58,2.29,2.81,3.02,3.23,3.33,3.52,3.84,3.97,4.40,4.41,4.72,5.14,5.32,6.25,5.96,5.12,5.23,5.48,4.76,4.29,4.84,4.45,3.81,3.93,4.17,3.89,3.17,3.55,3.29,2.55,2.87,3.17,2.66,2.46,3.11,3.15,2.75,3.21,3.47,3.19,3.17,3.70,3.90,3.67,3.90,4.52,4.46,4.38,4.72,4.57,4.68,4.37,3.96,3.97,4.15,3.56,3.27,3.45,3.41,2.98,2.80,3.19,3.12,2.49,2.61,3.17,3.33,3.04,3.70,3.97,4.06,3.35,3.30,3.80,3.62,3.02,3.36,3.77,3.33,3.01,3.70,3.97,3.44,3.80,4.40,4.10,3.64,4.06,4.76,4.43,4.90,4.50,4.41,4.15,3.58,3.14,3.37,3.59,3.01,2.38,3.10,3.21,2.33,2.13,2.76,2.62,1.78,2.19,2.78,2.35,2.07,2.72,3.10,2.59,2.85,3.52,3.75,3.34,3.36,2.73,2.80,2.20,2.23,2.41,2.05,1.48,1.83,2.11,2.11,1.52,1.27,0.87,0.76,0.96,1.27,1.30,1.21,1.37,1.63,1.67,1.80,2.43,2.89,3.43,3.84,3.89,3.50,4.42,4.63,4.62,5.47,5.88,5.82,6.47,6.28,5.66,6.11,6.47,6.25,6.96,7.70,7.12,6.56,7.45,7.28,6.57,6.51,6.07,5.53,5.83,5.65,5.16,4.94,5.24,4.98,4.45,4.53,4.79,4.38,3.88,4.44,4.56,3.89,4.03,4.59,4.58,4.08,4.47,4.59,5.00,4.89,5.42,5.16,5.00,5.49,5.67,5.46,5.47,6.05,6.14,6.06,6.35,6.69,6.81,6.77,7.12,7.46,7.59,7.56,8.20,8.86,9.67,9.39,8.07,8.10,9.10,8.05,7.45,8.00,8.40,7.51,7.00,7.44,7.43,6.72,6.60,7.09,6.70,6.29,6.44,6.84,6.39,6.01,7.30,30.59,30.38,30.43,30.17,30.01,29.98,29.92,29.64,29.40,29.82,29.42,30.00,29.34,29.58,29.69,29.72,29.87,29.17,29.55,28.94,29.13,29.25,29.60,29.67,29.74,29.90,29.89,29.88,29.71,29.41,29.30,29.63,29.48,29.22,29.24,29.29,29.10,29.09,29.35,29.37,29.11,28.84,29.06,29.06,28.98,28.93,29.15,28.90,28.50,28.95,29.18,28.90,28.57,28.88,29.15,28.81,29.22,29.42,29.69,29.00,29.57,29.62,29.30,29.37,29.57,29.37,29.14,29.61,29.63,29.33,29.41,29.60,29.53,29.43,29.61,29.81,29.59,29.59,29.95,29.98,29.79,30.10,29.86,30.10,29.97,29.59,29.84,29.51,29.56,29.09,29.17,29.48,29.24,29.18,29.40,29.54,29.30,29.33,29.43,29.76,29.86,30.25,30.11,29.80,29.75,29.88,29.73,29.58,29.88,29.79,29.31,29.70,29.66,29.17,29.47,29.67,29.52,29.65,29.36,29.39,29.29,29.21,28.90,28.98,29.04,28.74,28.62,29.07,28.92,28.29,28.56,27.94,28.17,28.58,29.10,28.52,29.18,28.16,28.04,28.69,28.26,28.72,28.07,28.82,29.05,27.94,27.90,28.92,28.76,28.12,28.72,29.30,29.34,28.59,29.09,29.08,28.22,28.27,28.98,28.66,27.95,28.45,28.72,28.51,27.87,28.40,28.52,28.18,27.55,28.24,27.74,27.46,27.35,28.45,28.04,26.86,27.94,28.33,27.46,27.29,28.16,28.17,27.15,27.58,28.23,27.61,27.25,27.88,27.83,27.19,27.21,27.64,28.22,27.67,28.57,28.32,27.91,28.01,27.54,26.94,27.19,27.24,26.89,26.85,27.20,27.11,26.53,26.64,26.96,26.45,26.29,27.02,26.61,26.04,26.44,26.89,26.68,25.96,26.96,27.20,27.14,26.85,27.63,27.70,27.28,27.74,28.27,28.06,27.97,28.47,28.27,28.19,27.82,27.21,27.41,27.45,26.84,26.64,26.58,26.89,25.94,26.43,26.45,26.37,26.27,26.51,26.26,26.80,26.54,26.65,26.71,27.40,27.04,26.77,27.33,27.81,26.93,26.75,28.00,27.80,26.76,27.43,28.20,27.48,27.25,28.08,28.22,27.92,27.86,28.50,28.77,28.74,28.55,29.07,28.77,28.24,28.61,28.83,28.07,27.39,28.59,28.47,27.40,27.76,28.47,28.06,27.31,27.80,28.45,28.12,27.95,27.74,27.39,27.03,27.10,26.93,26.52,27.21,27.26,26.58,27.33,27.65,27.73,27.29,28.23,28.60,28.13,27.41,27.55,27.59,27.08,26.78,27.05,26.62,26.31,26.80,26.01,25.66,26.69,25.88,25.91,26.28,25.92,26.09,26.36,26.85,26.55,26.52,26.84,26.90,27.34,27.04,27.69,27.19,27.61,28.33,28.20,27.75,28.30,28.61,28.11,28.36,28.71,28.50,28.38,28.58,28.32,27.85,27.24,27.98,27.38,27.09,27.27,27.10,26.40,26.93,26.50,26.29,26.38,26.19,26.17,25.80,25.73,26.38,26.99,26.75,27.58,27.23,27.24,27.55,27.95,27.67,27.84,28.22,28.20,27.63,28.39,28.67,28.57,28.43,28.96,28.94,28.32,28.60,29.27,29.05,29.27,29.05,28.58,28.25,28.79,28.39,28.18,28.06,28.08,28.41,27.11,27.85,28.59,28.21,27.38,28.32,28.08,27.14,27.26,28.02,27.15,27.09,28.00,27.62,26.82,27.08,27.85,27.03,26.97,27.24,27.57,26.67,27.06,27.57,27.57,27.55,26.99,27.38,27.88,26.95,27.05,27.72,27.55,27.26,27.68,28.13,27.93,27.69,28.15,28.42,28.31,28.14,28.72,28.84,28.05,28.73,28.47,28.46,27.98,27.78,27.79,27.35,27.09,27.41,27.19,26.61,26.83,26.91,26.47,26.12,26.50,26.43,25.59,26.29,26.59,26.27,25.59,25.97,26.67,26.00,25.90,26.48,27.04,26.05,25.77,26.28,27.20,26.20,25.85,26.69,26.69,26.54,26.59,27.00,27.02,26.92,27.28,27.66,27.52,27.71,27.72,28.14,28.42,28.87,28.92,28.98,28.68,29.07,28.54,27.98,28.57,28.68,27.97,27.80,28.72,28.81,27.97,27.53,27.55,27.37,27.43,26.85,27.57,28.14,27.41,27.74,28.56,28.27,28.95,28.88,29.24,29.41,29.61,29.18,29.82,29.61,29.65,30.09,29.89,29.90,29.97,29.90,29.52,29.49,29.86,29.28,29.79,29.75,29.64,28.93,29.03,29.51,28.93,28.68,28.34,28.19,28.63,28.36,28.04,28.15,28.64,28.30,28.18,28.56,28.95,28.46,28.51,28.94,28.98,28.73,29.11,29.34,29.30,29.27,29.46,29.38,29.17,28.58,29.02,29.22,28.74,28.50,29.15,29.17,28.76,28.71,29.35,29.29,28.76,29.11,29.17,29.00,28.96,29.43,29.07,28.99,29.37,29.79,29.92,30.05,29.45,29.94,30.08,29.52,29.39,30.13,30.08,29.70,29.97,30.10,29.82,29.65,29.82,29.98,29.79,29.71,29.86,29.91,29.64,29.84,29.70],[26.15,24.59,22.99,21.38,20.63,19.63,18.24,17.07,16.50,16.13,15.32,15.80,15.37,15.83,16.85,16.47,16.00,15.13,13.95,12.22,11.51,10.77,11.52,11.43,10.04,9.59,8.30,7.97,7.62,6.43,6.97,7.55,6.69,6.27,7.04,7.12,6.42,6.11,6.88,7.23,6.62,5.99,6.47,6.69,6.14,5.76,6.24,6.17,5.60,5.73,6.29,5.92,5.01,5.51,6.38,5.44,6.34,6.90,7.33,7.06,7.74,7.56,6.55,7.42,7.78,7.10,6.71,7.74,7.83,6.94,7.25,8.26,7.83,7.34,8.00,8.48,8.04,8.04,8.80,9.15,8.24,9.04,8.94,9.22,8.10,8.27,7.96,7.55,6.72,6.49,6.13,7.33,7.09,6.42,6.72,7.73,7.23,6.46,7.63,8.17,8.08,9.09,9.05,8.56,8.24,8.17,7.78,7.48,7.52,7.47,6.37,7.64,7.61,6.84,7.65,8.22,7.18,7.60,7.12,6.37,6.72,6.92,5.69,5.73,6.43,5.86,5.05,5.57,5.47,4.94,5.33,4.65,5.21,5.63,6.37,6.23,6.74,6.51,6.52,7.07,7.15,7.45,7.50,7.95,7.83,7.05,7.53,8.05,7.50,7.45,8.08,8.40,8.09,7.38,7.21,7.31,6.78,6.45,6.53,6.56,6.20,6.05,6.42,6.00,5.44,5.46,5.81,5.41,5.10,4.77,4.13,4.93,4.47,5.08,4.91,4.67,5.21,5.37,5.10,5.27,5.73,5.95,5.67,5.86,6.41,6.44,6.36,6.66,7.23,7.13,7.07,7.59,8.12,7.94,9.13,8.22,7.62,7.29,7.69,7.36,7.00,6.59,6.28,6.07,6.04,5.82,5.38,5.56,5.34,4.90,4.79,4.71,4.40,4.13,4.01,3.90,3.30,3.31,3.54,2.93,2.52,2.98,3.15,2.56,2.74,3.09,3.21,2.71,2.76,3.32,3.46,3.33,2.70,2.93,3.30,2.99,2.63,3.18,3.20,2.84,3.15,3.42,3.41,3.33,3.61,3.98,4.01,4.61,4.26,4.67,3.99,4.66,4.38,3.72,4.02,4.48,3.91,3.54,4.01,4.18,3.70,3.65,4.11,3.86,3.29,4.01,4.33,4.03,3.56,4.39,4.39,4.84,4.65,5.02,4.87,4.28,4.68,5.17,4.63,4.37,4.95,5.05,4.42,4.81,5.44,5.00,4.56,5.24,5.67,5.25,5.25,5.69,5.23,4.56,4.59,5.31,4.80,4.85,5.75,5.65,5.01,5.39,6.02,5.46,5.97,5.64,5.15,5.35,5.15,4.56,4.54,4.88,4.45,3.92,4.11,4.28,4.48,3.88,4.47,4.88,4.29,4.87,5.40,5.67,4.60,4.94,4.70,3.86,4.46,4.92,4.44,3.86,4.34,4.99,4.91,5.61,5.36,4.47,4.71,5.49,4.66,4.13,4.80,5.18,4.57,3.94,3.83,4.09,3.89,3.44,3.59,3.81,3.42,3.12,3.52,3.68,3.37,3.18,3.62,3.74,3.44,3.65,3.68,2.93,2.60,2.62,1.79,2.44,2.58,2.50,2.00,2.69,2.82,2.52,3.02,3.25,3.42,3.53,3.73,3.80,3.88,4.17,4.35,4.60,4.94,5.15,5.97,5.76,5.04,5.20,5.43,4.64,4.28,4.79,4.43,3.71,3.82,3.98,3.78,3.19,3.53,3.13,2.47,2.97,3.17,2.42,2.15,2.92,2.71,2.28,2.64,3.10,2.86,2.70,3.08,3.51,3.24,3.24,3.93,4.10,3.83,4.04,3.89,4.20,3.92,3.47,3.50,3.87,3.33,3.01,3.27,3.32,2.88,2.54,3.08,2.93,2.36,2.45,3.08,3.11,2.79,3.50,3.79,3.84,3.08,3.07,3.47,3.23,2.76,3.10,3.46,2.87,2.63,3.18,3.22,2.68,3.05,3.55,3.23,2.90,3.27,3.77,3.55,4.02,3.86,3.80,3.42,2.99,2.66,2.73,2.67,2.29,1.96,2.43,2.44,1.76,1.79,2.21,2.19,1.54,1.73,2.37,2.10,1.72,2.23,2.63,2.33,2.47,3.16,3.38,2.87,2.92,2.40,2.33,1.96,1.98,2.07,1.76,1.28,1.52,2.01,2.04,1.64,1.41,1.25,0.93,0.77,0.89,1.13,1.08,1.09,1.32,1.48,1.69,2.25,2.81,3.17,3.58,3.64,3.36,4.28,4.50,4.64,5.46,5.90,5.89,6.51,6.24,5.72,6.22,6.58,6.13,6.67,7.35,6.83,6.40,6.96,6.68,6.21,5.85,5.46,5.05,5.53,5.32,4.74,4.58,5.10,4.82,4.23,4.43,4.79,4.22,3.77,4.40,4.48,3.76,3.84,4.63,4.65,3.95,4.40,4.54,4.96,4.85,5.39,5.27,4.79,5.38,5.84,5.41,5.31,5.96,6.33,5.87,6.13,6.73,6.76,6.52,6.90,7.34,7.19,7.09,7.69,8.35,9.01,8.78,7.54,7.75,8.77,7.74,7.28,7.85,8.25,7.34,7.10,7.54,7.52,6.83,6.77,7.27,6.89,6.47,6.64,7.04,6.60,6.22,7.28,30.66,30.55,30.52,30.33,30.18,30.06,29.99,29.80,29.53,29.95,29.51,30.04,29.45,29.71,29.88,29.92,29.88,29.40,29.74,29.20,29.16,29.28,29.59,29.86,29.80,30.25,29.95,30.12,29.92,29.59,29.53,29.79,29.78,29.38,29.43,29.60,29.31,29.17,29.54,29.54,29.33,29.00,29.29,29.24,29.10,29.00,29.26,29.03,28.65,29.14,29.25,29.00,28.83,29.13,29.30,29.00,29.34,29.47,29.84,29.11,29.71,29.72,29.36,29.49,29.76,29.52,29.31,29.83,29.86,29.46,29.60,29.86,29.72,29.62,29.85,30.10,29.73,29.86,30.19,30.24,30.01,30.33,30.15,30.33,30.19,29.78,30.13,29.88,29.84,29.26,29.33,29.71,29.45,29.21,29.51,29.84,29.52,29.53,29.61,29.96,29.92,30.31,30.23,29.95,29.90,30.07,29.84,29.64,30.06,29.95,29.52,29.89,29.79,29.41,29.66,29.82,29.87,29.88,29.70,29.65,29.63,29.55,29.14,29.32,29.30,28.96,29.02,29.26,29.07,28.61,28.75,28.44,28.30,28.59,28.99,28.72,29.31,28.19,28.15,28.67,28.16,28.71,28.00,28.82,29.15,28.02,27.91,29.00,28.80,28.05,28.70,29.39,29.37,28.59,29.12,29.16,28.22,28.20,28.99,28.77,27.83,28.57,28.82,28.61,28.02,28.58,28.70,28.39,27.83,28.49,28.25,27.80,27.58,28.66,28.20,27.07,28.21,28.47,27.59,27.31,28.23,28.28,27.27,27.43,28.19,27.51,27.10,27.61,27.60,27.02,27.02,27.56,28.08,27.43,28.37,28.18,27.86,27.71,27.40,26.88,26.86,27.01,26.82,26.64,26.89,26.86,26.41,26.47,26.66,26.10,26.26,27.03,26.46,26.27,26.59,27.09,26.91,26.39,27.32,27.49,27.37,27.06,27.95,27.91,27.50,27.99,28.39,28.10,27.92,28.62,28.30,28.10,27.68,27.41,27.45,27.28,26.78,26.71,26.83,26.85,25.99,26.59,26.46,26.37,26.11,26.55,26.04,26.60,26.61,26.70,26.93,27.64,27.12,26.94,27.45,27.85,27.22,27.06,28.05,27.88,27.08,27.57,28.27,27.81,27.57,28.20,28.46,28.11,28.44,28.69,28.82,28.91,28.85,29.31,29.07,28.45,28.83,29.04,28.35,27.66,28.82,28.68,27.79,28.03,28.82,28.26,27.48,27.80,28.81,28.13,27.72,27.81,27.41,27.01,26.96,26.88,26.51,27.18,27.44,26.68,27.30,27.64,28.09,27.45,28.56,28.74,28.24,27.69,27.70,27.82,27.18,26.77,27.11,26.62,26.07,26.54,25.95,25.45,26.48,25.63,25.74,26.11,25.70,26.10,26.16,26.68,26.35,26.59,26.78,26.90,27.25,27.28,27.55,27.16,27.47,28.35,28.16,27.91,28.21,28.54,28.09,28.23,28.62,28.45,28.09,28.35,27.99,27.71,27.43,27.69,27.13,27.15,27.24,27.06,26.43,26.86,26.43,26.33,26.13,25.92,25.94,25.54,25.63,26.28,26.68,26.49,27.62,27.04,27.02,27.52,27.58,27.17,27.34,27.85,28.00,27.10,28.20,28.51,28.22,28.36,28.87,28.76,28.19,28.50,29.23,28.90,29.23,28.91,28.46,28.26,28.54,28.20,28.25,27.87,27.94,27.91,27.57,27.82,28.24,27.52,27.30,28.05,27.81,26.98,27.14,28.11,26.99,27.25,28.05,27.61,27.05,27.16,27.79,27.17,27.07,27.31,27.50,26.61,27.00,27.64,27.54,27.43,26.87,27.37,27.63,27.14,27.17,27.77,27.67,27.43,27.81,28.24,27.97,27.78,28.38,28.64,28.47,28.23,28.88,29.02,28.33,28.99,28.74,28.70,28.21,28.10,28.00,27.56,27.31,27.61,27.24,26.62,27.05,26.95,26.38,26.28,26.27,26.26,25.32,26.02,26.50,26.10,25.62,26.00,26.72,26.03,25.94,26.27,27.05,26.04,25.64,26.33,26.94,26.16,25.83,26.77,26.63,26.63,26.69,27.28,27.34,26.98,27.56,27.96,27.73,28.03,28.03,28.23,28.63,28.99,29.10,29.19,28.81,29.18,28.68,28.34,28.83,28.82,28.10,28.03,28.94,28.75,28.08,27.40,27.51,27.89,26.78,27.06,27.73,28.23,27.72,27.78,28.54,28.44,29.12,29.04,29.18,29.48,29.69,29.31,30.07,29.77,29.81,30.27,30.00,30.10,30.08,30.14,29.67,29.53,29.89,29.29,29.82,29.68,29.65,28.91,28.99,29.48,28.97,28.68,28.37,28.19,28.75,28.46,28.16,28.31,28.85,28.42,28.16,28.76,28.97,28.41,28.65,29.28,29.18,28.87,29.26,29.69,29.60,29.41,29.65,29.50,29.40,28.52,29.16,29.48,28.71,28.53,29.32,29.27,28.72,28.77,29.49,29.15,28.72,29.14,29.30,28.92,28.95,29.48,29.07,28.89,29.31,29.79,29.93,30.12,29.56,30.04,30.16,29.66,29.52,30.17,30.22,29.83,29.97,30.24,29.99,29.60,29.90,30.19,29.84,29.71,30.05,30.09,29.70,29.86,29.78],[25.78,24.49,23.07,21.22,20.52,19.57,18.04,17.04,16.43,16.51,15.64,16.20,15.54,15.78,16.72,16.45,15.91,15.33,14.44,12.61,11.54,10.75,11.63,11.47,9.73,9.47,8.02,7.77,7.33,6.43,6.91,7.35,6.61,6.35,6.91,7.07,6.41,6.15,6.87,7.15,6.64,6.03,6.46,6.66,6.02,5.86,6.36,6.20,5.87,5.82,6.38,5.86,5.14,5.52,6.50,5.18,6.39,6.99,7.31,7.10,7.67,7.50,6.73,7.33,7.76,7.15,6.78,7.58,7.76,6.88,7.24,8.08,7.84,7.27,7.85,8.21,7.64,7.90,8.54,8.87,8.03,8.78,8.60,8.87,7.90,7.91,7.67,7.34,6.74,6.49,6.35,7.28,7.07,6.40,6.79,7.82,7.26,6.64,8.03,8.24,7.78,8.98,9.01,8.46,8.19,8.29,7.78,7.56,7.72,7.47,6.50,7.72,7.67,7.13,8.04,8.05,7.20,7.49,6.91,6.52,7.00,6.94,5.92,5.92,6.61,6.01,5.12,5.56,5.57,4.68,5.06,4.49,4.98,5.25,6.03,5.97,6.62,6.13,6.09,6.90,6.85,7.03,7.05,7.45,7.30,6.78,7.04,7.53,7.12,7.04,7.67,7.87,7.60,7.19,7.03,7.07,6.53,6.52,6.29,6.50,6.13,6.06,6.33,5.87,5.30,5.35,5.49,4.92,4.64,4.48,4.21,4.63,4.43,4.88,4.76,4.52,5.19,5.31,5.06,5.40,5.60,5.71,5.46,5.58,6.14,6.15,6.06,6.25,6.91,6.73,6.42,7.05,7.72,7.45,8.53,7.75,7.12,6.84,7.19,6.66,6.66,6.17,5.80,5.64,5.59,5.46,5.00,5.05,4.84,4.66,4.34,4.27,4.09,3.83,3.78,3.73,3.38,3.26,3.44,3.13,2.69,3.06,3.33,2.96,2.86,3.11,3.55,2.97,2.75,3.29,3.37,3.35,2.67,2.77,3.21,2.79,2.66,3.15,3.21,2.81,3.05,3.30,3.39,3.25,3.56,3.93,3.95,4.53,4.21,4.53,3.97,4.51,4.36,3.62,4.01,4.35,3.84,3.43,3.97,4.04,3.45,3.46,3.90,3.82,3.33,3.86,4.10,4.01,3.68,4.35,4.43,4.86,4.63,4.98,4.78,4.23,4.69,4.94,4.52,4.42,4.82,4.91,4.30,4.68,5.24,4.87,4.47,5.02,5.46,5.07,5.18,5.61,5.09,4.46,4.50,5.19,4.64,4.73,5.52,5.43,4.87,5.15,5.84,5.21,5.74,5.54,5.09,5.07,4.87,4.52,4.49,4.63,4.39,3.82,3.93,4.18,4.28,3.81,4.40,4.65,4.18,4.72,5.32,5.60,4.54,4.86,4.50,3.85,4.34,4.78,4.38,3.86,4.31,4.75,4.77,5.38,5.21,4.31,4.48,5.23,4.61,4.13,4.82,5.05,4.61,4.02,3.89,4.14,3.88,3.53,3.53,3.77,3.39,3.16,3.52,3.67,3.25,3.09,3.63,3.68,3.29,3.40,3.40,2.75,2.38,2.39,1.89,2.08,2.49,2.46,1.86,2.67,2.85,2.70,2.95,3.15,3.38,3.40,3.63,3.77,3.88,4.10,4.21,4.39,4.93,4.95,5.72,5.47,4.79,4.97,5.07,4.36,4.16,4.57,4.21,3.67,3.74,3.91,3.65,3.04,3.33,2.88,2.33,2.67,2.82,2.11,1.91,2.60,2.44,1.97,2.47,2.85,2.58,2.39,2.77,3.26,3.01,3.01,3.68,3.73,3.56,3.71,3.46,3.64,3.52,3.09,3.12,3.34,2.98,2.55,2.91,2.95,2.44,2.20,2.79,2.74,2.04,2.24,2.76,2.76,2.58,3.06,3.22,3.28,2.74,2.63,3.02,2.82,2.39,2.62,2.97,2.46,2.26,2.69,2.83,2.42,2.82,3.15,2.89,2.60,2.94,3.49,3.26,3.71,3.73,3.60,3.18,2.79,2.50,2.53,2.49,2.11,1.85,2.25,2.28,1.68,1.75,2.08,1.91,1.36,1.87,2.16,1.87,1.78,2.15,2.35,2.04,2.40,2.83,3.00,2.67,2.71,2.25,2.37,1.93,1.85,1.99,1.78,1.34,1.62,1.96,2.07,1.87,1.55,1.54,1.23,0.86,0.77,0.87,1.02,1.05,1.04,1.26,1.47,1.96,2.51,2.95,3.25,3.35,3.05,3.90,4.08,4.17,4.90,5.30,5.28,5.79,5.56,4.92,5.40,5.76,5.30,5.93,6.45,6.17,5.61,6.18,6.00,5.46,5.26,4.93,4.46,4.82,4.63,4.16,3.90,4.31,4.12,3.53,3.71,4.06,3.63,3.29,3.77,3.90,3.33,3.37,4.04,4.14,3.58,4.00,4.13,4.54,4.32,4.96,4.67,4.24,4.98,5.29,4.88,4.78,5.51,5.64,5.17,5.58,6.16,6.00,5.86,6.29,6.58,6.42,6.35,6.94,7.51,8.19,7.94,6.73,6.93,7.87,6.85,6.41,7.00,7.34,6.58,6.27,6.63,6.62,6.16,5.93,6.40,6.24,5.78,5.81,6.24,6.00,5.50,6.82,30.68,30.58,30.55,30.34,30.21,30.06,29.91,29.64,29.35,29.86,29.25,29.90,29.39,29.58,29.81,29.89,29.96,29.23,29.77,29.06,28.97,29.08,29.57,29.87,29.83,30.21,29.92,30.11,29.97,29.61,29.61,29.82,29.72,29.37,29.42,29.52,29.09,29.04,29.43,29.51,29.24,28.87,29.27,29.23,29.06,29.07,29.33,29.11,28.75,29.16,29.50,29.10,28.92,29.22,29.38,29.12,29.45,29.55,29.91,29.13,29.77,29.85,29.44,29.53,29.85,29.61,29.36,29.93,29.99,29.59,29.61,29.97,29.87,29.64,29.92,30.15,29.94,29.82,30.22,30.27,30.08,30.34,30.23,30.39,30.20,29.95,30.16,29.92,29.92,29.30,29.44,29.80,29.62,29.21,29.57,29.93,29.56,29.47,29.68,30.00,29.90,30.41,30.26,29.86,29.94,30.08,29.87,29.59,29.96,29.90,29.48,29.80,29.79,29.45,29.67,29.86,29.86,29.93,29.68,29.78,29.73,29.57,29.28,29.32,29.33,29.06,28.95,29.28,29.08,28.57,28.82,28.20,28.26,28.60,28.99,28.68,29.35,28.20,27.98,28.74,28.27,28.74,28.08,28.83,29.18,28.03,28.11,28.99,28.77,28.23,28.76,29.36,29.32,28.66,29.11,29.13,28.26,28.32,28.99,28.72,28.06,28.65,28.97,28.68,28.02,28.61,28.88,28.50,27.88,28.67,28.10,27.79,27.36,28.59,28.16,27.05,28.02,28.52,27.74,27.46,28.25,28.27,27.26,27.56,28.26,27.64,27.27,27.80,27.77,27.11,27.44,27.59,28.15,27.56,28.40,28.22,27.85,27.81,27.57,27.00,27.02,27.36,27.00,26.82,27.11,27.07,26.59,26.66,26.93,26.27,26.30,27.22,26.62,26.31,26.54,27.04,27.10,26.27,27.13,27.56,27.37,27.10,27.97,27.71,27.22,27.71,28.25,28.14,28.12,28.58,28.18,27.98,27.71,27.26,27.22,27.42,27.04,26.82,26.76,27.04,26.16,26.56,26.45,26.55,26.16,26.43,26.26,26.92,26.63,26.73,26.85,27.46,27.04,26.76,27.38,27.74,27.26,26.98,28.05,27.88,27.06,27.32,28.25,27.75,27.37,28.10,28.38,27.99,28.24,28.57,28.79,28.88,28.77,29.27,29.02,28.38,28.69,28.88,28.23,27.53,28.70,28.64,27.66,27.89,28.74,27.99,27.40,27.97,28.64,28.08,27.87,27.88,27.34,26.94,27.14,27.23,26.77,27.19,27.65,26.69,27.45,27.86,28.04,27.20,28.41,28.55,28.07,27.39,27.61,27.61,27.08,26.76,27.00,26.55,26.12,26.71,26.09,25.70,26.83,26.07,26.26,26.39,26.06,26.44,26.70,26.81,26.50,26.74,26.80,26.96,27.23,27.40,27.59,27.22,27.51,28.24,28.10,27.76,28.22,28.52,28.03,28.12,28.81,28.62,28.22,28.61,27.94,27.68,27.38,27.58,27.25,27.14,27.29,27.16,26.58,27.06,26.79,26.45,26.28,26.34,26.36,25.83,25.80,26.55,27.27,26.60,27.68,27.77,27.60,27.59,28.11,27.58,27.57,28.12,28.15,27.28,28.09,28.58,28.29,28.17,29.05,28.96,28.26,28.48,29.34,29.00,29.31,28.98,28.40,27.96,28.57,28.30,28.14,27.82,27.97,27.94,27.58,27.87,28.36,27.75,27.28,28.09,28.02,27.33,27.32,28.13,27.47,27.36,28.05,27.86,27.15,27.14,27.82,27.42,27.11,27.33,27.68,26.90,27.08,27.67,27.48,27.57,27.03,27.66,27.70,27.41,27.35,27.79,27.75,27.74,27.86,28.25,28.14,27.99,28.32,28.74,28.52,28.12,28.78,29.01,28.15,28.91,28.61,28.55,28.13,28.08,27.96,27.62,27.31,27.63,27.47,26.97,27.54,27.12,26.61,26.53,26.39,26.55,25.59,26.19,26.55,26.29,25.70,26.13,26.77,26.29,25.91,26.31,27.38,26.20,25.89,26.67,27.61,26.20,26.00,27.27,26.91,26.69,26.94,27.43,27.04,27.12,27.66,27.98,27.68,28.03,27.91,28.12,28.48,28.97,28.99,29.11,28.62,29.09,28.64,28.24,28.79,28.86,28.06,28.08,28.78,28.78,28.11,27.63,27.69,28.15,27.67,26.46,27.83,28.41,27.83,27.88,28.67,28.61,29.21,29.16,29.19,29.54,29.68,29.26,29.92,29.70,29.70,30.19,29.90,29.99,30.05,30.08,29.52,29.34,29.82,29.11,29.83,29.68,29.70,28.81,29.07,29.50,28.99,28.70,28.46,28.12,28.72,28.48,28.30,28.31,28.77,28.42,28.18,28.64,28.89,28.42,28.46,29.12,29.02,28.70,29.17,29.59,29.60,29.37,29.58,29.43,29.30,28.55,29.13,29.45,28.67,28.51,29.28,29.24,28.76,28.78,29.44,29.06,28.66,29.11,29.25,28.86,29.03,29.44,29.12,28.95,29.35,29.81,29.86,30.11,29.45,30.02,30.13,29.60,29.34,30.19,30.15,29.76,29.85,30.19,29.88,29.45,29.79,30.15,29.80,29.62,29.98,30.05,29.61,29.75,29.64],[25.60,24.17,22.80,20.95,20.09,19.42,17.91,16.91,16.55,16.45,15.89,16.12,15.84,15.63,16.47,16.29,15.70,15.24,14.27,12.19,11.66,10.86,11.54,11.38,10.00,9.22,7.98,7.83,7.31,6.53,6.93,7.37,6.63,6.23,6.93,7.01,6.31,6.19,6.71,7.12,6.68,6.08,6.48,6.69,6.13,5.97,6.27,6.14,5.83,5.79,6.30,5.94,5.13,5.71,6.40,5.30,6.36,6.84,7.36,7.03,7.67,7.48,6.58,7.33,7.65,7.07,6.73,7.61,7.70,6.83,7.30,8.08,7.79,7.27,7.82,8.27,7.74,7.76,8.43,8.86,8.00,8.88,8.59,8.93,8.02,8.00,7.73,7.40,6.78,6.48,6.37,7.40,7.03,6.38,6.80,7.78,7.22,6.70,8.00,8.22,7.95,9.06,9.05,8.34,8.13,8.25,7.71,7.23,7.57,7.38,6.60,7.71,7.66,7.23,7.92,8.18,7.33,7.62,7.11,6.56,7.11,7.14,6.05,6.03,6.77,6.10,5.26,5.58,5.61,4.84,5.09,4.44,4.91,5.45,5.89,5.99,6.58,6.11,6.14,6.79,6.80,7.01,7.19,7.60,7.35,6.77,7.28,7.67,7.20,7.21,7.74,7.84,7.62,7.26,7.07,7.13,6.67,6.63,6.50,6.57,6.27,6.10,6.22,5.85,5.23,5.41,5.51,4.95,4.62,4.55,4.26,4.85,4.34,5.00,4.83,4.56,5.23,5.49,5.10,5.40,5.72,5.89,5.57,5.77,6.31,6.27,6.19,6.42,6.99,6.84,6.82,7.27,7.78,7.64,8.86,7.89,7.31,6.93,7.35,7.01,6.65,6.30,6.04,5.87,5.74,5.59,5.11,5.26,4.95,4.69,4.40,4.46,4.18,3.87,3.89,3.83,3.47,3.31,3.55,3.51,2.87,3.27,3.52,3.08,3.05,3.47,3.70,3.12,2.66,3.41,3.54,3.42,2.80,3.07,3.30,2.88,2.71,3.29,3.26,2.80,3.15,3.42,3.28,3.20,3.53,3.88,3.89,4.45,4.13,4.48,3.95,4.55,4.33,3.74,4.07,4.44,3.91,3.53,4.10,4.20,3.64,3.54,4.07,3.94,3.44,4.00,4.28,4.03,3.81,4.42,4.50,5.03,4.81,5.10,5.01,4.39,4.78,5.07,4.63,4.44,4.91,4.96,4.37,4.76,5.24,4.85,4.49,5.11,5.49,5.02,5.19,5.53,5.02,4.41,4.42,5.22,4.59,4.77,5.54,5.47,4.86,5.22,5.87,5.28,5.78,5.42,5.10,5.19,4.97,4.56,4.36,4.63,4.30,3.86,3.91,4.12,4.33,3.80,4.29,4.60,4.10,4.63,5.28,5.45,4.41,4.67,4.39,3.82,4.18,4.55,4.31,3.81,4.20,4.65,4.81,5.45,5.27,4.36,4.61,5.31,4.58,4.19,4.81,5.11,4.55,4.09,3.94,4.14,3.90,3.46,3.59,3.78,3.41,3.11,3.49,3.67,3.26,3.07,3.57,3.52,3.16,3.40,3.32,2.70,2.33,2.41,1.87,2.07,2.45,2.36,1.90,2.53,2.79,2.64,2.86,3.07,3.31,3.32,3.55,3.80,3.86,4.13,4.09,4.49,4.90,4.90,5.78,5.47,4.76,4.88,4.98,4.32,4.09,4.51,4.09,3.64,3.68,3.75,3.49,2.93,3.16,2.80,2.30,2.52,2.70,2.04,1.84,2.48,2.39,1.94,2.38,2.68,2.44,2.41,2.76,3.06,2.95,3.01,3.47,3.48,3.38,3.54,3.31,3.57,3.36,3.06,3.08,3.22,2.94,2.46,2.87,2.87,2.34,2.17,2.69,2.53,1.95,2.11,2.67,2.70,2.55,3.02,3.15,3.24,2.73,2.66,3.01,2.85,2.34,2.60,2.90,2.54,2.22,2.72,2.87,2.36,2.75,3.08,2.85,2.63,2.95,3.45,3.18,3.68,3.65,3.52,3.12,2.72,2.52,2.62,2.60,2.14,1.92,2.39,2.25,1.67,1.85,2.12,1.90,1.40,1.93,2.17,1.87,1.88,2.39,2.49,2.13,2.54,2.95,3.07,2.72,2.79,2.27,2.22,1.78,1.83,1.92,1.66,1.27,1.68,1.95,2.05,1.90,1.71,1.50,1.23,1.09,0.86,0.76,0.85,0.99,1.05,1.04,1.30,1.74,2.37,2.87,3.17,3.14,2.95,3.71,3.93,4.05,4.69,5.15,5.08,5.63,5.41,4.74,5.18,5.51,5.24,5.83,6.37,5.87,5.36,6.00,5.78,5.21,5.14,4.74,4.23,4.62,4.44,4.01,3.82,4.21,3.98,3.41,3.65,3.94,3.50,3.17,3.69,3.86,3.22,3.32,3.97,3.99,3.41,3.81,4.00,4.29,4.16,4.72,4.54,4.20,4.72,5.05,4.74,4.59,5.26,5.43,5.14,5.31,5.80,5.79,5.62,6.03,6.35,6.37,6.17,6.85,7.39,8.12,7.86,6.61,6.74,7.66,6.74,6.29,6.83,7.10,6.45,6.02,6.46,6.49,5.88,5.74,6.21,5.97,5.49,5.61,6.06,5.77,5.27,6.46,30.62,30.50,30.45,30.18,30.01,29.93,29.86,29.62,29.21,29.77,29.21,29.92,29.09,29.45,29.71,29.67,29.73,29.07,29.59,28.89,29.04,29.22,29.51,29.72,29.81,30.09,29.93,30.01,29.88,29.61,29.50,29.74,29.59,29.32,29.35,29.32,29.04,29.12,29.37,29.41,29.12,28.89,29.23,29.21,29.10,29.09,29.30,29.08,28.74,29.23,29.39,29.09,28.82,29.15,29.37,29.10,29.35,29.56,29.77,29.23,29.67,29.78,29.44,29.51,29.71,29.56,29.31,29.75,29.79,29.52,29.55,29.77,29.73,29.60,29.75,29.91,29.74,29.69,30.04,30.09,29.94,30.17,30.00,30.19,30.06,29.80,29.97,29.74,29.77,29.31,29.46,29.69,29.55,29.35,29.60,29.76,29.52,29.56,29.63,29.86,29.92,30.31,30.16,29.93,29.86,29.98,29.80,29.70,29.87,29.84,29.50,29.81,29.73,29.44,29.65,29.79,29.66,29.77,29.62,29.62,29.49,29.44,29.22,29.23,29.26,29.01,28.97,29.14,29.03,28.54,28.70,28.01,28.20,28.70,29.06,28.69,29.23,28.25,28.17,28.78,28.38,28.81,28.24,28.89,29.16,28.26,28.17,29.02,28.93,28.34,28.85,29.36,29.38,28.68,29.13,29.18,28.42,28.47,29.08,28.86,28.35,28.74,29.03,28.76,28.16,28.61,28.85,28.44,27.77,28.48,27.92,27.74,27.58,28.57,28.28,27.23,28.31,28.54,27.69,27.81,28.49,28.24,27.42,27.96,28.36,27.67,27.46,28.03,27.97,27.32,27.52,27.89,28.25,27.72,28.50,28.36,28.04,28.00,27.66,27.12,27.43,27.48,27.04,27.14,27.44,27.18,26.56,27.06,27.24,26.45,26.39,27.50,26.70,26.03,26.63,27.08,26.70,25.95,27.22,27.52,26.90,26.82,27.87,27.61,27.03,27.87,28.31,28.00,28.02,28.55,28.30,28.16,27.82,27.24,27.54,27.42,26.74,26.69,26.66,26.90,26.01,26.59,26.60,26.50,26.42,26.78,26.44,27.13,26.66,26.75,26.86,27.44,27.13,26.80,27.43,28.01,27.27,26.97,28.01,28.04,26.97,27.45,28.31,27.80,27.44,28.24,28.46,28.13,27.96,28.78,29.01,29.01,28.82,29.28,28.98,28.38,28.79,28.92,28.30,27.76,28.75,28.59,27.63,28.01,28.57,28.23,27.56,28.07,28.54,28.17,28.10,27.93,27.50,27.20,27.35,27.17,26.72,27.32,27.47,26.63,27.54,27.97,27.83,27.32,28.18,28.63,28.18,27.45,27.75,27.80,27.12,26.83,27.09,26.66,26.07,26.68,25.99,25.79,26.97,26.08,26.33,26.66,26.03,26.34,26.79,26.95,26.60,26.76,26.95,26.98,27.48,27.53,27.75,27.20,27.70,28.48,28.34,27.97,28.47,28.70,28.20,28.40,28.90,28.59,28.34,28.66,28.32,27.91,27.58,27.95,27.37,27.27,27.22,27.21,26.68,27.26,26.78,26.48,26.55,26.41,26.21,25.83,25.90,26.63,26.97,26.60,27.62,27.79,27.63,27.68,28.42,27.88,27.91,28.16,28.18,27.44,28.56,28.71,28.54,28.46,28.98,28.86,28.48,28.82,29.25,29.03,29.27,29.14,28.72,28.34,28.80,28.50,28.29,28.15,28.04,28.11,27.35,27.82,28.57,28.16,27.51,28.25,28.21,27.55,27.45,28.27,27.50,27.32,28.06,27.63,27.10,27.19,27.99,27.33,27.17,27.34,27.69,26.83,27.03,27.64,27.53,27.65,27.10,27.61,27.88,27.13,27.18,27.81,27.68,27.48,27.83,28.26,28.12,27.85,28.35,28.60,28.48,28.16,28.88,28.87,28.16,28.85,28.63,28.62,28.15,27.98,27.95,27.57,27.26,27.59,27.38,26.86,27.05,26.93,26.57,26.32,26.44,26.44,25.61,26.24,26.79,26.29,25.66,25.91,26.68,26.10,25.94,26.39,27.21,26.25,25.74,26.44,27.52,26.33,25.88,26.91,26.88,26.64,26.74,27.09,27.13,27.12,27.44,27.85,27.57,27.90,27.84,28.24,28.45,28.86,28.86,29.01,28.67,29.00,28.64,28.21,28.63,28.71,28.03,27.94,28.71,28.91,28.28,27.56,27.60,27.97,27.61,27.02,27.24,28.21,27.72,27.86,28.70,28.53,28.97,29.06,29.28,29.47,29.57,29.26,29.81,29.64,29.67,30.10,30.00,29.91,30.01,29.96,29.63,29.60,29.90,29.43,29.84,29.78,29.68,29.04,29.16,29.52,29.08,28.75,28.48,28.25,28.79,28.53,28.20,28.33,28.81,28.43,28.24,28.74,29.12,28.59,28.68,29.14,29.19,28.92,29.24,29.55,29.46,29.40,29.48,29.48,29.18,28.56,29.09,29.37,28.90,28.52,29.21,29.34,28.89,28.83,29.46,29.36,28.79,29.18,29.37,29.12,29.05,29.48,29.26,29.12,29.45,29.82,29.87,30.07,29.54,29.98,30.14,29.71,29.57,30.17,30.12,29.81,30.04,30.15,29.91,29.69,29.89,30.07,29.83,29.79,29.94,29.94,29.64,29.84,29.73],[26.03,24.10,23.38,21.17,20.36,19.94,18.22,17.11,16.76,16.81,16.27,16.20,16.10,15.41,16.61,16.64,16.14,15.61,14.39,12.33,11.38,10.78,11.54,11.48,9.57,8.93,7.78,7.42,7.01,6.23,6.83,7.18,6.34,6.02,6.83,6.60,5.90,5.95,6.26,6.72,6.25,5.78,6.42,6.54,5.96,5.92,6.21,6.41,5.98,5.79,6.34,5.94,5.05,5.87,6.55,5.50,6.30,6.81,7.22,7.14,7.40,7.26,6.73,7.24,7.40,7.05,6.74,7.38,7.34,6.73,7.03,7.81,7.59,6.99,7.45,7.95,7.45,7.45,8.07,8.55,7.61,8.65,8.45,8.68,7.70,7.74,7.51,7.18,6.64,6.52,6.22,7.25,6.97,6.30,6.60,7.58,7.02,6.73,7.87,8.04,7.57,8.52,8.87,8.33,8.29,8.20,7.59,7.51,7.55,7.57,6.75,7.79,7.85,7.23,7.93,8.28,7.58,7.80,6.98,6.73,7.36,7.28,6.03,6.31,6.86,6.35,5.41,5.75,5.80,4.95,5.34,4.98,5.15,5.47,6.09,6.28,6.50,6.15,6.28,6.51,6.65,6.78,7.04,7.22,6.99,6.66,6.98,7.22,6.90,7.03,7.35,7.45,7.11,6.87,6.64,6.88,6.59,6.34,6.30,6.39,6.17,6.24,6.41,5.87,5.34,5.39,5.62,5.12,4.79,4.66,4.44,5.03,4.64,4.84,4.65,4.61,5.10,5.40,5.00,5.36,5.54,5.62,5.37,5.61,6.02,5.99,6.02,6.23,6.62,6.53,6.66,6.91,7.45,7.42,8.64,7.67,7.06,6.75,7.18,6.86,6.59,6.19,5.96,5.70,5.67,5.51,5.08,5.13,4.89,4.69,4.50,4.45,4.38,4.14,3.95,4.04,3.51,3.45,3.63,3.37,2.86,3.22,3.46,2.91,2.92,3.34,3.54,2.82,2.82,3.36,3.42,3.27,2.70,2.91,3.28,2.84,2.73,3.20,3.27,2.91,3.19,3.43,3.37,3.27,3.51,3.76,3.78,4.06,3.96,4.06,3.78,4.08,3.95,3.65,3.73,4.02,3.77,3.50,3.74,3.83,3.56,3.46,3.85,3.77,3.47,3.86,4.13,3.94,3.65,4.30,4.32,4.71,4.56,4.73,4.55,4.06,4.40,4.58,4.19,4.18,4.41,4.41,4.16,4.40,4.69,4.43,4.37,4.63,4.82,4.51,4.64,4.92,4.47,4.19,4.22,4.65,4.36,4.52,5.03,5.04,4.59,4.77,5.33,4.89,5.20,4.83,4.63,4.73,4.54,4.20,4.17,4.47,4.21,3.66,3.83,4.07,4.27,3.71,4.10,4.42,3.95,4.47,4.90,5.01,4.33,4.50,4.28,3.89,4.07,4.47,4.03,3.86,4.07,4.46,4.49,5.13,4.94,4.19,4.47,5.03,4.30,4.10,4.68,4.85,4.35,3.97,3.84,3.96,3.86,3.49,3.69,3.69,3.43,3.15,3.56,3.58,3.34,3.19,3.55,3.46,3.12,3.50,3.33,2.98,2.40,2.45,1.98,2.25,2.60,2.49,1.95,2.78,2.95,2.51,2.95,3.30,3.36,3.28,3.58,3.81,3.94,4.08,4.14,4.42,4.86,4.87,5.58,5.29,4.63,4.72,4.86,4.38,4.04,4.25,4.14,3.55,3.66,3.76,3.55,3.01,3.38,2.82,2.39,2.67,2.83,2.12,2.01,2.51,2.37,2.03,2.31,2.73,2.40,2.26,2.76,2.97,2.82,2.78,3.26,3.25,3.10,3.29,3.01,3.21,3.10,2.79,2.83,2.87,2.70,2.28,2.51,2.59,2.10,1.92,2.20,2.26,1.67,1.73,2.24,2.15,2.03,2.53,2.64,2.70,2.22,2.19,2.53,2.46,2.02,2.21,2.61,2.27,2.13,2.63,2.67,2.26,2.72,2.89,2.72,2.58,2.86,3.25,3.00,3.50,3.41,3.38,2.98,2.80,2.35,2.67,2.55,2.11,2.02,2.28,2.16,1.75,1.89,2.04,1.84,1.33,1.74,1.86,1.60,1.53,1.89,2.03,1.73,1.97,2.46,2.48,2.13,2.22,1.74,1.79,1.33,1.34,1.50,1.28,1.02,1.29,1.61,1.85,1.85,1.57,1.48,1.11,1.04,0.98,0.80,0.76,0.80,0.94,0.97,1.00,1.56,1.95,2.42,2.85,2.87,2.60,3.22,3.42,3.48,3.99,4.31,4.28,4.87,4.62,4.10,4.39,4.63,4.51,4.97,5.41,5.00,4.68,5.15,5.01,4.49,4.38,4.17,3.69,3.94,3.79,3.48,3.27,3.51,3.43,3.01,3.12,3.44,3.13,2.82,3.15,3.37,2.97,2.85,3.34,3.43,3.01,3.32,3.54,3.87,3.74,4.19,4.02,3.74,4.24,4.43,4.15,4.05,4.67,4.68,4.46,4.80,5.06,5.07,5.00,5.29,5.49,5.59,5.37,5.86,6.45,7.14,6.83,5.68,5.85,6.54,5.86,5.39,5.88,6.18,5.51,5.26,5.65,5.59,5.11,5.05,5.55,5.18,4.75,4.95,5.37,5.04,4.60,5.91,30.64,30.54,30.59,30.26,30.18,30.05,29.96,29.84,29.47,29.95,29.59,30.02,29.49,29.71,29.91,29.82,29.92,29.38,29.73,29.23,29.40,29.50,29.71,29.86,29.89,30.20,29.97,30.09,29.84,29.53,29.35,29.74,29.69,29.13,29.30,29.56,29.26,29.15,29.45,29.43,29.28,28.89,29.08,29.11,29.06,28.97,29.18,28.92,28.56,29.07,29.17,28.94,28.72,28.98,29.24,28.85,29.26,29.45,29.83,29.10,29.78,29.80,29.33,29.46,29.78,29.50,29.19,29.78,29.83,29.40,29.48,29.85,29.60,29.51,29.82,30.01,29.63,29.77,30.10,30.13,29.97,30.22,30.05,30.25,30.13,29.72,30.03,29.70,29.73,29.17,29.34,29.65,29.36,29.18,29.55,29.71,29.43,29.47,29.65,29.94,29.94,30.21,30.23,30.00,29.89,30.15,29.91,29.61,30.00,29.95,29.54,29.88,29.78,29.42,29.69,29.90,29.69,29.84,29.67,29.60,29.60,29.53,29.20,29.20,29.13,29.00,28.94,29.21,29.03,28.54,28.63,28.23,28.28,28.56,29.13,28.68,29.31,28.37,28.18,28.91,28.25,28.92,28.09,28.95,29.21,28.07,27.95,29.10,28.92,28.14,28.79,29.46,29.42,28.61,29.17,29.14,28.20,28.32,29.06,28.73,27.96,28.51,28.71,28.55,27.96,28.53,28.55,28.40,27.78,28.46,27.96,27.67,27.62,28.56,28.16,27.05,28.20,28.41,27.66,27.59,28.30,28.24,27.27,27.61,28.26,27.66,27.32,27.76,27.83,27.22,27.12,27.71,28.26,27.71,28.63,28.44,28.03,28.08,27.73,26.64,27.14,27.32,27.07,26.84,27.18,27.16,26.70,26.76,26.93,26.58,26.45,27.25,26.67,26.35,26.75,27.20,27.27,26.14,27.39,27.76,27.36,27.02,27.77,28.04,27.40,27.83,28.39,28.24,28.10,28.57,28.27,28.11,27.63,27.40,27.53,27.41,26.67,26.80,26.79,26.46,25.95,26.56,26.60,26.42,26.27,26.66,26.23,26.68,26.86,26.95,26.71,27.70,27.23,26.77,27.21,27.88,27.12,26.93,27.99,27.89,27.15,27.54,28.39,27.75,27.56,28.14,28.28,27.95,27.77,28.60,28.81,28.90,28.61,29.07,28.91,28.27,28.72,28.93,28.26,27.62,28.65,28.67,27.62,27.95,28.73,28.29,27.48,27.92,28.60,28.13,27.91,27.67,27.35,27.11,27.03,26.86,26.56,27.34,27.42,26.77,27.19,27.69,27.85,27.48,28.44,28.70,28.32,27.65,27.83,27.84,27.38,26.63,27.17,26.68,26.15,26.71,26.10,25.61,26.45,25.63,25.80,26.35,25.61,25.65,26.28,26.77,26.39,26.50,26.73,27.14,27.44,27.23,27.62,27.42,27.78,28.60,28.49,27.97,28.48,28.96,28.25,28.30,28.96,28.65,28.47,28.65,28.27,27.89,27.38,27.69,27.26,26.96,27.03,26.87,26.35,26.79,26.50,26.40,26.36,26.07,26.13,25.72,25.75,26.33,26.64,26.19,27.37,27.14,26.92,27.27,27.84,27.15,27.25,27.98,28.13,27.04,28.33,28.68,28.38,28.29,28.97,28.90,28.30,28.73,29.42,29.24,29.49,29.35,28.80,28.52,28.95,28.54,28.13,28.27,28.16,28.00,27.42,28.00,28.49,27.53,27.44,28.34,27.76,26.94,27.39,28.19,27.06,27.32,28.32,27.72,27.19,27.38,28.19,27.41,27.24,27.50,27.93,27.01,27.22,27.86,27.78,27.96,27.10,27.64,28.02,27.44,27.28,27.96,27.79,27.59,27.90,28.35,28.10,27.83,28.60,28.65,28.46,28.26,29.15,29.06,28.45,28.98,28.84,28.65,28.34,28.28,28.10,27.60,27.37,27.73,27.37,27.01,27.18,27.22,26.59,26.33,26.45,26.66,25.72,26.47,26.81,26.51,25.90,26.18,26.95,26.23,26.18,26.71,26.98,26.36,26.08,26.55,27.00,26.11,26.03,26.63,26.51,26.74,26.63,27.07,27.09,27.18,27.54,27.64,27.61,27.93,28.14,28.22,28.48,28.99,29.00,29.19,28.86,29.19,28.72,28.12,28.69,28.74,27.78,27.80,28.78,28.65,28.13,27.42,27.42,27.80,27.27,26.78,27.84,27.26,27.59,27.87,28.65,28.42,29.13,29.16,29.34,29.65,29.78,29.36,30.02,29.76,29.84,30.24,30.00,30.01,30.06,30.04,29.72,29.55,29.81,29.46,29.86,29.79,29.76,29.11,29.11,29.60,29.22,28.85,28.60,28.32,28.92,28.56,28.26,28.40,28.83,28.44,28.25,28.80,29.08,28.63,28.72,29.26,29.12,28.87,29.20,29.61,29.44,29.40,29.57,29.54,29.38,28.68,29.29,29.41,28.81,28.67,29.33,29.29,28.87,28.95,29.48,29.39,28.99,29.28,29.41,29.17,29.15,29.58,29.04,28.95,29.47,29.83,29.92,30.10,29.62,30.09,30.17,29.61,29.71,30.18,30.11,29.77,29.99,30.10,29.81,29.80,29.91,30.00,29.73,29.80,29.95,29.95,29.75,29.91,29.99],[25.38,23.60,22.60,20.66,19.95,19.27,17.86,16.76,16.42,16.51,15.57,15.91,15.53,15.27,16.17,16.16,15.90,15.21,14.17,12.57,11.59,10.72,11.44,11.51,9.72,9.08,7.84,7.32,6.88,6.21,6.55,6.85,6.16,5.87,6.45,6.38,5.82,5.68,6.13,6.35,5.83,5.44,5.93,6.05,5.54,5.60,5.87,5.74,5.31,5.29,5.71,5.35,4.69,5.18,5.79,5.04,5.80,6.46,6.74,6.48,7.07,6.97,6.09,6.71,7.11,6.60,6.24,6.92,7.17,6.34,6.68,7.39,7.16,6.73,7.06,7.54,7.19,7.17,7.63,8.08,7.55,8.23,7.91,8.31,7.54,7.47,7.29,6.93,6.36,6.04,6.06,6.89,6.58,5.97,6.35,7.19,6.73,6.16,7.33,7.72,7.31,8.73,8.69,8.06,7.75,7.85,7.08,7.12,7.13,7.05,6.16,7.25,7.04,6.41,7.19,7.68,6.86,7.22,6.65,6.22,6.57,6.28,5.49,5.48,6.10,5.40,4.83,5.08,5.19,4.46,4.63,4.18,4.62,4.95,5.81,5.48,5.97,5.88,5.77,6.22,6.43,6.40,6.32,6.58,6.53,6.06,6.16,6.54,6.33,6.23,6.58,6.83,6.62,6.29,6.23,6.25,5.89,5.77,5.85,5.84,5.53,5.68,5.92,5.18,4.83,4.83,5.06,4.62,4.39,4.08,3.90,4.27,4.04,4.52,4.44,4.07,4.48,4.92,4.52,4.47,5.08,5.14,4.74,4.91,5.43,5.46,5.36,5.61,5.98,5.94,5.87,6.13,6.73,6.64,7.64,6.88,6.28,6.16,6.41,6.04,6.03,5.46,5.18,5.11,5.02,4.94,4.49,4.62,4.34,4.25,4.00,3.92,3.87,3.48,3.53,3.51,2.98,3.01,3.27,3.02,2.51,2.83,3.29,2.63,2.69,3.15,3.28,2.65,2.48,3.04,3.15,3.00,2.56,2.70,3.04,2.67,2.50,2.90,2.96,2.64,2.85,3.13,3.06,2.91,3.23,3.47,3.50,3.98,3.76,3.93,3.52,3.96,3.77,3.33,3.55,3.93,3.49,3.21,3.63,3.70,3.28,3.20,3.68,3.49,3.02,3.53,3.86,3.70,3.27,3.95,4.11,4.61,4.14,4.49,4.35,3.82,4.21,4.51,4.06,3.77,4.28,4.32,3.84,4.11,4.55,4.24,3.96,4.39,4.76,4.41,4.52,4.90,4.42,3.90,3.93,4.56,4.06,4.22,4.92,4.79,4.24,4.54,5.13,4.53,5.03,4.81,4.46,4.45,4.31,3.96,3.76,4.13,3.79,3.45,3.52,3.73,3.91,3.44,3.83,4.20,3.72,4.22,4.77,5.10,4.07,4.30,4.07,3.53,3.84,4.17,3.86,3.53,3.77,4.24,4.24,4.78,4.60,3.81,4.06,4.60,4.05,3.72,4.30,4.44,4.14,3.63,3.58,3.78,3.48,3.10,3.25,3.36,3.07,2.78,3.23,3.30,2.90,2.87,3.35,3.30,2.98,3.27,3.13,2.68,2.31,2.30,1.94,2.26,2.42,2.21,1.92,2.56,2.67,2.45,2.71,2.90,3.05,3.12,3.28,3.42,3.57,3.73,3.81,3.97,4.44,4.55,5.29,4.99,4.28,4.51,4.69,4.13,3.74,4.10,4.00,3.40,3.48,3.65,3.34,2.90,3.14,2.80,2.31,2.60,2.73,2.13,1.97,2.35,2.19,1.87,2.08,2.43,2.10,1.89,2.32,2.61,2.41,2.39,2.90,2.89,2.74,2.90,2.75,2.87,2.68,2.46,2.38,2.54,2.35,1.96,2.17,2.26,1.86,1.69,2.09,2.09,1.56,1.65,2.10,2.05,1.89,2.29,2.43,2.56,2.08,1.97,2.31,2.18,1.77,1.93,2.30,1.97,1.83,2.12,2.31,2.00,2.23,2.60,2.47,2.28,2.55,2.91,2.77,3.20,3.15,3.21,2.78,2.45,2.32,2.45,2.26,1.92,1.81,2.17,1.92,1.55,1.75,1.87,1.57,1.25,1.63,1.75,1.40,1.39,1.81,1.90,1.62,1.97,2.35,2.42,2.03,2.07,1.72,1.69,1.38,1.28,1.41,1.27,0.96,1.23,1.54,1.72,1.80,1.66,1.61,1.20,1.06,1.01,0.94,0.79,0.77,0.84,0.96,1.03,1.48,1.78,2.18,2.65,2.62,2.44,2.96,3.15,3.32,3.82,4.15,4.22,4.64,4.41,3.93,4.30,4.50,4.27,4.78,5.17,4.97,4.46,4.97,4.81,4.36,4.19,3.89,3.54,3.83,3.61,3.21,3.05,3.39,3.16,2.67,2.88,3.13,2.81,2.53,2.97,2.88,2.65,2.69,3.00,3.14,2.90,3.19,3.20,3.63,3.67,4.05,3.63,3.44,3.91,4.16,3.75,3.78,4.34,4.34,4.09,4.46,4.89,4.65,4.62,5.05,5.29,5.24,5.09,5.71,6.18,6.81,6.47,5.50,5.69,6.24,5.50,5.18,5.73,5.85,5.31,5.07,5.37,5.34,4.79,4.81,5.20,5.01,4.59,4.79,5.12,4.84,4.49,5.69,30.68,30.55,30.58,30.29,30.14,29.90,29.83,29.71,29.27,29.76,29.43,29.92,29.21,29.60,29.87,29.83,29.90,29.32,29.62,29.10,29.24,29.32,29.56,29.79,29.77,30.09,29.87,30.03,29.84,29.55,29.43,29.71,29.65,29.28,29.23,29.38,29.20,29.02,29.36,29.38,29.12,28.77,29.12,29.01,28.95,28.86,29.09,28.87,28.47,28.98,29.21,28.80,28.72,29.02,29.19,28.89,29.31,29.43,29.84,29.04,29.64,29.65,29.29,29.36,29.71,29.41,29.14,29.72,29.77,29.43,29.48,29.75,29.65,29.51,29.75,29.96,29.63,29.72,30.06,30.12,29.88,30.17,30.03,30.23,30.04,29.70,30.03,29.77,29.79,29.16,29.23,29.60,29.39,29.22,29.42,29.78,29.38,29.41,29.50,29.84,29.75,30.23,30.04,29.79,29.74,29.93,29.74,29.57,29.88,29.78,29.33,29.71,29.69,29.15,29.58,29.72,29.73,29.77,29.50,29.62,29.60,29.49,29.07,29.23,29.17,28.82,28.85,29.19,28.95,28.46,28.70,28.50,28.52,28.58,29.03,28.60,29.33,28.19,27.93,28.81,28.20,28.85,28.07,28.89,29.16,27.98,27.99,28.94,28.74,28.20,28.65,29.28,29.23,28.52,28.94,29.04,28.14,28.13,28.89,28.71,27.75,28.44,28.77,28.49,27.74,28.45,28.63,28.19,27.62,28.43,28.00,27.50,27.43,28.43,28.09,26.93,27.94,28.31,27.48,27.20,28.04,28.09,27.05,27.36,28.10,27.28,26.97,27.61,27.41,26.87,27.15,27.45,28.05,27.40,28.47,28.19,27.93,27.79,27.46,26.90,26.84,27.22,26.85,26.53,26.83,26.74,26.30,26.37,26.54,25.98,25.97,26.77,26.36,25.93,26.30,26.86,26.84,26.04,26.97,27.55,27.31,26.63,27.61,27.79,27.21,27.67,28.21,28.12,27.88,28.58,28.05,28.08,27.58,27.20,27.20,26.90,26.46,26.55,26.57,26.33,25.65,26.35,26.49,26.23,26.02,26.52,26.10,26.41,26.55,26.62,26.73,27.37,26.88,26.69,27.16,27.65,26.91,26.80,27.89,27.85,26.84,27.38,28.26,27.61,27.34,28.10,28.34,27.81,27.82,28.54,28.85,28.78,28.62,29.08,28.83,28.16,28.53,28.84,28.12,27.47,28.59,28.59,27.54,27.81,28.56,28.06,27.25,27.75,28.40,27.89,27.58,27.41,27.08,26.79,26.78,26.74,26.32,26.91,27.22,26.53,27.02,27.63,27.78,27.08,28.18,28.53,27.91,27.24,27.55,27.55,26.83,26.52,26.62,26.37,25.85,26.26,25.84,25.45,26.34,25.51,25.91,26.17,25.86,25.78,26.19,26.54,26.14,26.50,26.54,26.73,27.02,27.24,27.35,27.03,27.27,28.01,27.93,27.76,28.04,28.30,27.89,28.12,28.49,28.27,28.15,28.31,28.05,27.55,27.11,27.49,27.03,26.96,27.14,26.82,26.32,26.81,26.46,26.29,26.15,26.20,25.94,25.61,25.54,26.17,26.52,25.82,27.19,26.81,26.52,27.03,27.93,26.85,27.00,27.99,27.91,27.04,28.22,28.47,28.14,28.18,28.84,28.66,28.20,28.44,29.18,28.93,29.13,28.84,28.31,28.08,28.51,28.32,28.10,27.75,27.72,27.92,27.38,27.68,28.21,27.43,27.22,27.79,27.51,26.59,27.26,28.00,26.79,27.05,28.10,27.41,26.82,27.17,27.74,26.98,26.95,27.23,27.44,26.60,26.97,27.57,27.51,27.70,26.91,27.56,27.74,26.97,27.25,27.77,27.49,27.38,27.90,28.13,27.80,27.67,28.31,28.51,28.44,28.00,28.80,28.92,28.08,28.80,28.65,28.62,28.03,28.06,28.01,27.42,27.07,27.44,27.19,26.47,26.89,26.80,26.14,25.88,26.34,26.28,25.27,25.88,26.53,26.21,25.62,26.06,26.65,26.01,25.93,26.22,26.77,26.00,25.42,26.08,26.85,25.90,25.38,26.46,26.54,26.32,26.28,26.99,26.88,26.75,27.28,27.54,27.53,27.88,27.81,28.09,28.43,28.89,28.92,29.17,28.83,29.10,28.54,27.94,28.67,28.78,28.01,27.81,28.73,28.73,28.09,27.41,27.29,27.84,27.18,26.65,27.50,28.24,26.41,27.68,28.51,28.36,29.07,29.01,29.31,29.41,29.65,29.33,29.89,29.58,29.75,30.11,29.94,29.92,29.96,29.99,29.64,29.54,29.84,29.34,29.79,29.75,29.66,29.07,29.11,29.50,28.97,28.75,28.52,28.15,28.77,28.48,28.22,28.23,28.77,28.38,28.35,28.67,28.81,28.36,28.71,29.15,28.99,28.86,29.27,29.51,29.43,29.35,29.58,29.39,29.26,28.50,29.03,29.40,28.73,28.54,29.27,29.29,28.82,28.85,29.51,29.24,28.82,29.16,29.38,29.04,29.03,29.53,29.18,29.04,29.35,29.76,29.78,29.95,29.54,29.98,30.09,29.68,29.65,30.10,30.12,29.78,29.95,30.14,29.89,29.64,29.89,30.07,29.75,29.65,29.92,29.95,29.63,29.86,29.45],[25.86,24.42,23.00,20.68,19.99,19.36,17.82,17.14,16.74,16.51,15.97,15.99,15.74,15.51,16.42,16.52,15.78,15.50,14.50,12.62,12.12,11.32,11.86,11.71,10.14,9.29,8.22,8.01,7.45,6.64,7.05,7.58,6.73,6.26,7.14,7.11,6.40,6.25,6.72,7.28,6.71,6.09,6.62,6.82,6.22,6.02,6.42,6.40,5.96,5.80,6.56,6.01,5.18,5.76,6.65,5.43,6.43,6.92,7.46,7.17,7.80,7.59,6.76,7.47,7.87,7.34,6.93,7.78,7.91,6.97,7.41,8.18,7.98,7.41,8.00,8.37,7.89,7.96,8.41,8.86,8.12,8.94,8.67,8.97,8.19,8.16,7.76,7.51,6.89,6.50,6.45,7.58,7.17,6.44,6.90,8.02,7.41,6.90,8.37,8.44,8.12,9.34,9.17,8.52,8.42,8.43,7.85,7.43,7.57,7.40,6.64,7.83,7.75,7.38,8.20,8.20,7.41,7.72,7.15,6.60,7.10,7.21,6.11,6.08,6.89,6.12,5.21,5.73,5.82,4.76,5.14,4.33,4.87,5.36,5.87,5.97,6.54,6.06,6.16,6.74,6.71,6.92,7.07,7.50,7.27,6.70,7.16,7.60,7.16,7.12,7.66,7.75,7.57,7.21,7.10,7.17,6.66,6.57,6.50,6.63,6.14,6.14,6.39,5.94,5.19,5.35,5.56,5.00,4.60,4.52,4.20,4.72,4.36,5.06,5.02,4.60,5.18,5.51,5.12,5.26,5.71,5.97,5.63,5.73,6.32,6.29,6.17,6.43,7.01,6.87,6.80,7.18,7.74,7.56,8.78,7.89,7.22,6.85,7.25,6.96,6.67,6.23,5.94,5.86,5.69,5.59,5.13,5.21,4.99,4.80,4.59,4.41,4.27,4.06,3.98,3.85,3.53,3.57,3.58,3.54,3.02,3.32,3.55,3.23,3.27,3.44,3.69,3.27,2.99,3.46,3.73,3.58,3.01,3.13,3.55,3.12,3.07,3.36,3.46,3.23,3.34,3.68,3.54,3.46,3.80,4.25,4.21,4.89,4.51,4.79,4.33,4.78,4.62,4.02,4.31,4.67,4.23,3.77,4.37,4.39,3.82,3.78,4.32,4.09,3.50,4.11,4.40,4.10,3.75,4.50,4.55,5.01,4.73,5.13,5.10,4.33,4.83,5.19,4.76,4.63,5.06,5.11,4.64,4.95,5.49,5.12,4.82,5.38,5.75,5.28,5.41,5.81,5.33,4.76,4.75,5.44,4.85,5.08,5.71,5.61,5.11,5.48,6.08,5.45,5.93,5.63,5.21,5.28,5.22,4.71,4.57,4.92,4.58,3.99,4.07,4.44,4.58,4.09,4.64,4.82,4.39,5.01,5.48,5.78,4.81,5.14,4.71,4.11,4.54,5.06,4.65,4.09,4.53,5.10,5.21,5.72,5.45,4.56,4.84,5.48,4.84,4.36,5.05,5.24,4.77,4.22,4.06,4.38,4.07,3.61,3.75,3.97,3.53,3.31,3.80,3.88,3.38,3.30,3.89,3.87,3.49,3.79,3.67,3.07,2.64,2.84,2.31,2.36,2.95,2.72,2.28,3.01,3.17,2.96,3.20,3.41,3.64,3.61,3.82,3.96,4.07,4.28,4.46,4.67,5.08,5.16,6.07,5.81,5.06,5.31,5.35,4.68,4.35,4.78,4.45,3.91,3.77,3.98,3.78,3.26,3.36,3.10,2.54,2.78,2.75,2.23,2.13,2.54,2.51,1.94,2.42,2.68,2.44,2.20,2.64,2.83,2.61,2.72,3.31,3.25,3.05,3.33,3.19,3.31,3.07,2.75,2.76,2.86,2.52,2.18,2.46,2.46,1.82,1.79,2.22,2.11,1.57,1.73,2.31,2.41,2.20,2.71,2.84,2.88,2.42,2.25,2.70,2.58,2.06,2.33,2.67,2.39,2.12,2.56,2.81,2.58,2.73,3.07,2.97,2.72,2.93,3.50,3.31,3.85,3.74,3.67,3.34,2.89,2.76,2.84,2.74,2.36,2.22,2.61,2.42,1.84,2.00,2.23,1.82,1.41,1.92,2.10,1.66,1.73,2.29,2.32,1.99,2.43,2.79,2.88,2.59,2.52,2.08,2.21,1.66,1.69,1.95,1.76,1.26,1.61,1.96,2.07,2.03,1.85,1.82,1.43,1.25,1.15,1.07,1.00,0.80,0.76,0.85,1.07,1.40,1.85,2.48,2.81,2.94,2.65,3.26,3.32,3.59,4.18,4.54,4.54,5.07,4.87,4.26,4.59,4.99,4.66,5.27,5.75,5.41,4.86,5.55,5.38,4.77,4.66,4.36,3.96,4.16,4.05,3.60,3.39,3.69,3.59,3.13,3.21,3.48,3.15,2.76,3.20,3.29,2.73,2.88,3.34,3.31,2.96,3.26,3.31,3.72,3.73,4.02,3.82,3.63,4.11,4.41,4.08,4.07,4.68,4.81,4.48,4.81,5.35,5.19,5.06,5.58,5.99,5.79,5.66,6.30,6.87,7.47,7.21,6.11,6.21,6.99,6.22,5.68,6.23,6.53,5.89,5.46,5.86,5.90,5.28,5.13,5.64,5.43,4.81,5.02,5.44,5.07,4.65,5.82,30.70,30.59,30.51,30.30,30.19,30.00,29.94,29.91,29.41,29.92,29.57,30.10,29.51,29.87,30.01,29.85,29.95,29.36,29.64,29.15,29.08,29.20,29.52,29.76,29.81,30.18,29.93,30.09,29.92,29.67,29.58,29.74,29.68,29.44,29.34,29.38,29.10,29.11,29.37,29.42,29.10,28.84,29.18,29.16,28.97,29.05,29.30,29.02,28.74,29.29,29.44,29.04,28.87,29.22,29.45,29.10,29.41,29.64,29.86,29.19,29.74,29.79,29.45,29.47,29.76,29.58,29.27,29.77,29.85,29.56,29.57,29.80,29.78,29.63,29.79,30.00,29.73,29.72,30.10,30.16,29.96,30.25,30.08,30.28,30.11,29.81,30.08,29.88,29.88,29.37,29.57,29.74,29.59,29.43,29.63,29.87,29.61,29.60,29.68,29.94,29.98,30.34,30.20,29.92,29.87,30.00,29.90,29.69,29.91,29.85,29.56,29.91,29.76,29.50,29.67,29.82,29.72,29.80,29.73,29.73,29.54,29.45,29.31,29.24,29.30,29.04,29.09,29.25,29.18,28.54,28.71,28.15,28.35,28.74,29.12,28.74,29.35,28.27,28.14,28.90,28.37,28.92,28.21,28.97,29.22,28.05,28.14,29.04,28.87,28.29,28.80,29.37,29.34,28.62,29.07,29.14,28.28,28.25,29.01,28.82,27.98,28.55,28.88,28.64,27.81,28.56,28.78,28.29,27.73,28.55,28.04,27.62,27.54,28.57,28.23,27.25,28.17,28.43,27.61,27.52,28.17,28.14,27.25,27.57,28.28,27.54,27.33,27.78,27.83,27.19,27.55,27.64,28.23,27.59,28.45,28.35,28.00,27.97,27.62,27.06,27.25,27.48,27.05,27.05,27.25,27.00,26.58,26.79,26.91,26.34,26.29,27.16,26.74,26.18,26.67,27.09,26.95,25.99,27.29,27.62,27.15,27.00,27.86,27.77,27.16,27.88,28.30,28.05,27.99,28.77,28.42,28.30,27.68,27.38,27.50,27.32,26.50,26.82,26.92,26.80,25.84,26.67,26.80,26.62,26.47,26.72,26.54,27.16,26.74,27.01,27.09,27.61,27.21,27.05,27.50,28.01,27.30,27.10,28.06,27.98,27.06,27.47,28.39,27.82,27.52,28.24,28.48,28.05,27.99,28.80,29.01,28.91,28.81,29.17,28.98,28.43,28.71,28.86,28.28,27.72,28.64,28.51,27.66,27.93,28.55,28.15,27.53,27.90,28.60,28.27,28.14,28.12,27.59,27.08,27.32,27.28,26.78,27.40,27.60,26.68,27.55,27.88,27.95,27.41,28.27,28.50,28.01,27.47,27.75,27.69,27.15,26.81,27.11,26.67,26.06,26.75,25.76,25.78,26.86,26.28,26.40,26.63,26.27,26.28,26.87,27.22,26.69,26.95,27.10,27.30,27.47,27.51,27.78,27.43,27.87,28.41,28.31,27.99,28.28,28.71,28.28,28.39,28.84,28.65,28.46,28.58,28.25,27.92,27.55,27.72,27.58,27.36,27.31,27.18,26.63,27.05,26.77,26.65,26.55,26.46,26.29,26.04,25.93,26.57,27.01,26.34,27.33,27.49,27.17,27.51,27.88,27.51,27.47,28.16,28.23,27.51,28.49,28.71,28.46,28.44,28.92,28.84,28.35,28.66,29.36,29.10,29.19,29.03,28.58,28.35,28.79,28.34,28.31,28.20,28.20,28.19,27.59,28.12,28.55,27.76,27.56,28.23,27.94,27.30,27.57,28.32,27.51,27.47,28.23,28.18,27.21,27.43,27.96,27.51,27.41,27.45,27.71,26.93,27.10,27.73,27.63,27.74,27.15,27.70,27.98,27.29,27.40,27.98,27.85,27.53,27.98,28.35,28.06,27.92,28.31,28.77,28.65,28.15,28.94,28.99,28.20,28.88,28.62,28.55,28.10,28.10,27.99,27.55,27.31,27.56,27.35,26.88,27.14,27.14,26.59,26.36,26.60,26.54,25.65,26.37,26.73,26.25,25.81,26.08,26.83,26.25,26.15,26.60,27.37,26.38,25.83,26.57,27.30,26.38,25.84,27.05,26.94,26.80,26.74,27.23,27.32,27.18,27.55,27.99,27.58,27.89,27.88,28.19,28.53,28.94,28.93,29.06,28.79,29.10,28.71,28.29,28.77,28.89,28.11,28.18,28.79,28.97,28.42,27.58,27.72,28.28,27.68,27.16,28.04,28.48,27.74,27.26,28.60,28.51,29.03,29.06,29.23,29.46,29.63,29.27,29.91,29.70,29.76,30.14,29.96,29.95,30.05,30.00,29.66,29.55,29.91,29.40,29.87,29.86,29.77,29.06,29.23,29.61,29.10,28.84,28.60,28.36,28.77,28.55,28.32,28.32,28.78,28.45,28.16,28.67,29.05,28.47,28.60,29.13,29.10,28.85,29.33,29.61,29.54,29.43,29.60,29.53,29.27,28.75,29.08,29.40,28.73,28.58,29.22,29.28,28.87,28.89,29.51,29.30,28.76,29.26,29.40,29.14,29.15,29.58,29.29,29.18,29.54,29.93,29.91,30.09,29.66,30.04,30.12,29.68,29.57,30.17,30.10,29.82,30.02,30.14,29.91,29.65,29.86,30.04,29.82,29.73,29.92,29.91,29.62,29.84,29.69],[25.89,24.35,23.27,21.21,20.37,19.90,18.37,17.71,17.23,17.10,16.58,16.60,16.23,15.86,16.77,16.83,16.14,15.64,14.61,12.92,12.41,11.64,11.97,11.92,10.53,9.98,8.82,8.58,8.06,7.20,7.64,8.10,7.22,6.80,7.64,7.65,6.82,6.73,7.41,7.86,7.30,6.64,7.17,7.47,6.85,6.57,6.96,7.05,6.45,6.32,7.16,6.57,5.64,6.31,7.17,5.92,6.97,7.60,8.09,7.89,8.50,8.22,7.41,8.24,8.49,7.92,7.55,8.58,8.52,7.61,8.05,8.93,8.61,7.99,8.63,9.10,8.44,8.43,9.13,9.59,8.70,9.69,9.39,9.78,8.90,8.69,8.55,8.12,7.47,7.07,7.02,8.12,7.87,7.15,7.52,8.62,8.08,7.59,8.98,9.08,8.89,9.89,9.94,9.24,9.00,8.89,8.39,7.94,8.26,8.10,7.29,8.46,8.39,7.92,8.89,8.81,8.08,8.27,7.77,7.20,7.71,7.83,6.75,6.55,7.36,6.79,5.89,6.12,6.38,5.38,5.50,4.78,5.30,5.81,6.47,6.46,7.00,6.61,6.66,7.18,7.32,7.64,7.88,8.34,7.96,7.49,8.17,8.49,7.92,7.98,8.54,8.62,8.41,8.00,7.81,8.02,7.54,7.32,7.28,7.21,6.75,6.73,7.09,6.48,5.74,5.95,6.11,5.46,5.06,5.02,4.63,5.31,4.83,5.53,5.41,5.20,5.73,6.06,5.63,5.96,6.29,6.45,6.19,6.37,7.02,7.03,6.90,7.21,7.64,7.54,7.78,8.15,8.49,8.52,9.79,8.75,8.10,7.69,8.16,7.95,7.35,7.04,6.78,6.58,6.39,6.18,5.81,5.87,5.55,5.21,5.10,5.04,4.57,4.30,4.49,4.23,3.85,3.64,4.09,3.80,3.65,3.67,4.08,3.71,3.57,4.01,4.12,3.72,3.44,3.95,4.10,3.98,3.42,3.46,3.89,3.48,3.39,3.69,3.82,3.40,3.59,4.04,3.91,3.89,4.20,4.72,4.66,5.25,4.91,5.11,4.69,5.16,4.95,4.35,4.62,5.01,4.60,4.05,4.67,4.72,4.20,4.12,4.69,4.47,3.97,4.53,4.92,4.60,4.25,5.00,5.14,5.66,5.36,5.74,5.59,4.88,5.32,5.65,5.16,5.14,5.52,5.46,5.08,5.45,5.87,5.50,5.32,5.86,6.10,5.66,5.82,6.17,5.66,5.21,5.30,5.90,5.50,5.61,6.23,6.17,5.77,6.01,6.49,5.99,6.40,6.09,5.73,5.81,5.72,5.18,5.14,5.50,5.16,4.49,4.69,4.99,5.19,4.45,5.20,5.48,4.92,5.54,6.03,6.25,5.40,5.57,5.14,4.65,5.00,5.47,5.04,4.61,4.89,5.46,5.57,6.24,5.95,5.07,5.28,5.94,5.30,4.77,5.50,5.72,5.18,4.65,4.43,4.71,4.54,3.98,4.07,4.35,4.00,3.62,4.27,4.29,3.80,3.65,4.37,4.33,3.89,4.23,4.02,3.58,3.08,3.23,2.51,2.87,3.30,3.12,2.59,3.32,3.52,3.11,3.38,3.74,3.98,3.82,4.22,4.41,4.43,4.57,4.74,5.10,5.41,5.43,6.34,6.15,5.49,5.68,5.59,4.96,4.73,5.13,4.71,4.31,4.29,4.38,4.13,3.61,3.92,3.41,3.00,3.33,3.44,2.53,2.62,3.16,2.91,2.32,2.98,3.23,2.79,2.69,3.21,3.44,3.25,3.32,3.83,3.76,3.66,3.86,3.69,3.90,3.58,3.29,3.33,3.30,2.90,2.52,2.80,2.70,2.12,2.10,2.48,2.30,1.70,1.96,2.53,2.69,2.56,3.20,3.28,3.46,2.97,2.69,3.15,3.11,2.54,2.66,3.14,2.93,2.46,3.13,3.24,2.92,3.22,3.58,3.41,3.21,3.45,4.04,3.81,4.38,4.19,4.17,3.79,3.40,3.22,3.32,3.21,2.75,2.52,2.90,2.71,2.12,2.26,2.70,2.26,1.78,2.30,2.64,2.17,2.22,2.86,2.92,2.43,3.00,3.48,3.57,3.22,3.06,2.40,2.50,1.78,2.02,2.39,2.06,1.47,2.09,2.41,2.35,2.39,2.16,2.08,1.61,1.51,1.33,1.23,1.19,1.04,0.83,0.76,0.95,1.26,1.76,2.33,2.68,2.89,2.67,3.33,3.47,3.75,4.39,4.76,4.91,5.50,5.39,4.73,5.08,5.49,5.27,5.88,6.43,6.06,5.57,6.22,6.10,5.47,5.41,5.04,4.53,4.81,4.59,4.22,4.08,4.34,4.11,3.56,3.79,4.01,3.44,3.19,3.59,3.60,3.00,3.24,3.59,3.47,3.18,3.45,3.52,3.91,3.97,4.30,4.05,3.91,4.53,4.72,4.52,4.52,5.07,5.27,5.05,5.32,5.76,5.74,5.69,6.03,6.35,6.46,6.32,6.93,7.29,8.15,7.83,6.75,6.76,7.54,6.79,6.27,6.73,6.88,6.28,5.88,6.19,6.19,5.66,5.50,5.86,5.62,5.19,5.22,5.61,5.19,4.81,5.97,30.61,30.50,30.43,30.20,30.06,29.89,29.90,29.65,29.45,29.75,29.50,29.94,29.29,29.51,29.69,29.71,29.69,29.12,29.58,28.96,29.10,29.21,29.46,29.70,29.75,30.01,29.89,29.98,29.84,29.55,29.42,29.68,29.54,29.29,29.25,29.30,29.02,29.08,29.30,29.36,29.07,28.82,29.08,29.04,28.91,29.02,29.20,28.93,28.63,29.13,29.39,29.02,28.84,29.19,29.57,29.07,29.44,29.63,29.78,29.12,29.72,29.82,29.39,29.46,29.74,29.56,29.21,29.71,29.80,29.51,29.47,29.72,29.68,29.52,29.69,29.92,29.66,29.64,29.99,30.05,29.89,30.14,29.97,30.17,30.02,29.76,29.95,29.70,29.67,29.26,29.34,29.57,29.47,29.39,29.55,29.72,29.51,29.69,29.64,29.94,30.03,30.32,30.21,30.12,29.90,30.03,29.94,29.84,29.97,29.91,29.70,29.84,29.71,29.50,29.65,29.87,29.60,29.73,29.59,29.53,29.38,29.35,29.13,29.11,29.20,28.99,28.87,29.13,29.14,28.45,28.65,28.03,28.33,28.67,29.16,28.67,29.28,28.15,28.08,28.78,28.30,28.89,28.20,28.91,29.17,28.07,28.09,29.02,28.83,28.26,28.76,29.31,29.35,28.52,29.04,29.10,28.20,28.28,28.93,28.74,28.13,28.47,28.89,28.64,28.07,28.49,28.74,28.29,27.72,28.45,27.82,27.68,27.52,28.51,28.24,27.14,28.17,28.41,27.62,27.62,28.21,28.14,27.30,27.81,28.20,27.43,27.36,28.00,27.80,27.30,27.57,27.79,28.28,27.73,28.50,28.38,28.07,27.90,27.61,27.14,27.27,27.39,27.12,27.04,27.37,27.09,26.66,26.86,27.12,26.65,26.41,27.31,26.80,26.30,26.60,27.11,26.82,26.05,27.19,27.40,26.82,26.93,27.68,27.60,27.15,27.73,28.19,27.99,27.84,28.59,28.38,28.28,27.81,27.29,27.49,27.24,26.46,26.73,26.67,26.53,25.91,26.54,26.65,26.54,26.39,26.73,26.52,26.98,26.94,27.09,27.02,27.81,27.29,26.87,27.63,28.13,27.17,26.98,28.19,27.97,27.04,27.50,28.38,27.71,27.48,28.12,28.34,28.00,27.81,28.61,28.98,28.89,28.70,29.11,28.89,28.39,28.65,28.87,28.29,27.56,28.57,28.56,27.70,27.91,28.52,28.21,27.48,27.86,28.57,28.29,28.01,27.82,27.59,27.14,27.25,26.95,26.50,27.32,27.32,26.51,27.54,27.79,27.73,27.24,28.05,28.43,28.07,27.35,27.58,27.72,27.18,26.86,27.10,26.86,26.30,26.73,26.00,25.89,26.75,25.93,26.26,26.59,25.95,26.28,26.57,27.11,26.64,26.66,27.03,27.24,27.65,27.37,27.88,27.66,27.95,28.54,28.46,28.08,28.40,28.79,28.37,28.56,28.88,28.64,28.63,28.72,28.38,28.13,27.55,27.94,27.49,27.32,27.33,26.98,26.60,26.98,26.51,26.50,26.58,26.45,26.24,26.04,26.05,26.46,26.75,26.32,27.35,27.25,26.96,27.32,27.86,27.33,27.72,28.28,28.26,27.48,28.48,28.74,28.49,28.52,28.98,28.91,28.35,28.80,29.37,29.14,29.27,29.17,28.74,28.53,28.83,28.38,28.45,28.34,28.31,28.32,27.34,28.19,28.70,27.85,27.64,28.34,27.95,27.11,27.74,28.27,27.28,27.42,28.19,27.84,27.31,27.44,28.08,27.41,27.37,27.49,27.85,26.92,27.18,27.71,27.64,27.66,27.07,27.38,27.82,27.37,27.34,27.86,27.77,27.58,27.91,28.28,28.17,27.93,28.34,28.59,28.38,28.16,28.90,28.93,28.27,28.74,28.60,28.51,28.09,28.12,27.96,27.53,27.37,27.62,27.36,26.99,27.12,27.12,26.68,26.39,26.57,26.58,25.87,26.58,26.98,26.51,25.93,26.06,26.87,26.15,26.21,26.80,27.12,26.20,26.03,26.51,27.08,26.16,26.18,26.85,26.81,26.67,26.93,27.27,27.11,27.09,27.49,27.76,27.41,27.78,27.84,28.09,28.45,28.85,28.84,29.08,28.78,28.96,28.63,28.11,28.54,28.67,27.86,27.83,28.59,28.90,28.38,27.46,27.59,28.07,27.47,27.02,27.88,28.13,27.69,27.90,27.90,28.37,28.91,29.01,29.28,29.56,29.63,29.29,29.85,29.66,29.72,30.15,29.95,29.92,30.04,29.90,29.53,29.55,29.84,29.48,29.81,29.87,29.67,29.05,29.23,29.53,29.01,28.71,28.43,28.25,28.73,28.42,28.10,28.27,28.68,28.28,28.22,28.68,28.99,28.53,28.60,29.12,29.07,28.84,29.21,29.53,29.45,29.45,29.54,29.47,29.23,28.72,29.11,29.32,28.78,28.54,29.23,29.28,28.80,28.88,29.47,29.39,28.84,29.23,29.39,29.12,29.09,29.56,29.32,29.17,29.47,29.91,29.93,30.11,29.58,30.01,30.18,29.76,29.58,30.20,30.16,29.83,29.97,30.13,29.94,29.67,29.82,30.04,29.87,29.73,29.90,29.91,29.67,29.85,29.79],[26.56,24.59,23.32,21.21,20.48,19.55,18.32,17.25,16.86,16.83,16.15,16.40,15.97,15.81,16.74,16.94,16.35,15.67,14.90,13.06,12.80,12.21,12.40,12.29,11.16,10.73,9.73,9.60,9.12,8.30,8.69,9.21,8.21,7.84,8.70,8.66,7.81,7.65,8.34,8.85,8.15,7.52,8.13,8.43,7.69,7.56,8.10,8.12,7.56,7.50,8.24,7.85,6.61,7.46,8.38,7.06,8.13,8.60,9.17,8.91,9.61,9.42,8.61,9.27,9.79,9.12,8.66,9.76,9.91,8.82,9.09,10.22,9.74,8.98,9.77,10.35,9.64,9.68,10.43,10.86,10.04,10.85,10.67,11.01,10.01,10.03,9.81,9.30,8.57,8.11,8.07,9.28,8.97,8.12,8.44,9.82,9.15,8.61,9.85,10.33,9.82,11.07,10.83,10.25,10.03,9.92,9.39,9.19,9.21,9.04,8.33,9.51,9.37,8.71,9.77,9.91,9.05,9.30,8.80,8.07,8.56,8.91,7.63,7.30,8.01,7.88,6.72,6.61,7.03,6.24,6.51,5.61,6.13,6.61,7.28,7.48,7.99,7.30,7.61,8.02,8.24,8.38,8.48,8.92,8.80,8.24,8.68,9.25,8.72,8.62,9.41,9.59,9.38,8.79,8.65,8.93,8.35,8.20,8.07,8.18,7.73,7.83,8.11,7.60,6.69,7.08,7.28,6.42,5.93,5.84,5.59,6.49,5.70,6.60,6.35,5.87,6.72,6.89,6.34,6.66,7.25,7.27,6.88,7.19,7.75,7.74,7.50,7.86,8.45,8.33,8.28,8.73,9.46,9.14,10.45,9.17,8.62,8.22,8.72,8.42,7.97,7.80,7.33,7.24,7.17,6.80,6.35,6.61,6.09,5.76,5.67,5.74,5.23,4.93,5.15,5.08,4.47,4.32,4.91,4.56,4.11,4.41,4.90,4.13,4.11,4.59,4.69,4.30,3.98,4.52,4.74,4.38,3.80,4.05,4.42,3.88,3.73,4.16,4.20,3.89,4.08,4.50,4.50,4.30,4.72,5.12,5.21,5.86,5.46,5.74,5.26,5.74,5.57,4.98,5.19,5.68,5.16,4.70,5.32,5.42,4.85,4.77,5.48,5.17,4.65,5.33,5.81,5.34,5.16,5.81,6.13,6.73,6.27,6.63,6.54,5.75,6.18,6.59,5.99,5.77,6.32,6.23,5.70,6.07,6.68,6.24,5.85,6.57,6.89,6.44,6.54,6.88,6.40,5.74,5.84,6.62,6.07,6.16,6.96,6.78,6.28,6.72,7.25,6.68,7.14,6.86,6.43,6.52,6.39,5.85,5.70,6.09,5.68,5.07,5.20,5.63,5.70,5.07,5.78,6.13,5.54,6.04,6.59,6.80,5.87,6.13,5.81,5.22,5.52,6.15,5.61,5.24,5.44,6.18,6.13,6.88,6.50,5.60,5.86,6.57,5.84,5.42,6.10,6.25,5.74,5.15,4.93,5.34,5.08,4.45,4.65,4.91,4.49,4.14,4.82,4.76,4.30,4.17,4.90,4.95,4.34,4.68,4.40,3.84,3.40,3.50,2.91,3.30,3.63,3.40,2.86,3.67,3.85,3.49,3.78,4.09,4.21,4.19,4.53,4.81,4.79,4.88,5.29,5.62,5.91,6.10,7.06,6.84,6.16,6.44,6.38,5.67,5.28,5.81,5.25,4.82,4.78,4.80,4.35,3.99,4.25,3.54,3.19,3.66,3.67,2.86,2.80,3.42,3.18,2.68,3.24,3.56,3.10,2.95,3.62,3.75,3.52,3.66,4.19,4.07,4.00,4.14,4.04,4.23,3.95,3.60,3.57,3.61,3.12,2.86,2.93,2.92,2.08,2.00,2.57,2.28,1.66,1.95,2.63,2.65,2.64,3.34,3.36,3.76,3.06,2.78,3.45,3.47,2.80,2.88,3.59,3.34,2.89,3.40,3.65,3.24,3.56,3.92,3.85,3.59,3.82,4.51,4.29,4.83,4.63,4.74,4.31,3.73,3.54,3.67,3.60,3.10,2.85,3.36,3.34,2.59,2.80,3.27,2.77,2.33,2.93,3.14,2.60,2.72,3.31,3.37,3.08,3.38,3.84,3.66,3.25,3.03,2.49,2.51,1.78,2.08,2.55,2.19,1.66,2.44,2.71,2.42,2.63,2.64,2.53,1.96,2.00,1.78,1.47,1.38,1.34,1.19,0.89,0.76,0.97,1.41,2.26,2.52,2.70,2.54,3.28,3.48,3.79,4.47,4.76,4.97,5.63,5.58,5.05,5.28,5.82,5.40,6.00,6.51,6.37,5.86,6.43,6.40,6.00,5.75,5.48,4.94,5.38,5.17,4.52,4.47,4.69,4.44,3.83,4.06,4.29,3.70,3.12,3.76,3.81,3.00,3.17,3.75,3.60,3.09,3.34,3.56,3.89,4.01,4.45,4.18,4.09,4.78,4.97,4.62,4.77,5.36,5.46,5.27,5.62,6.09,6.18,5.97,6.24,6.55,6.60,6.46,6.89,7.49,8.17,7.88,6.77,6.96,7.65,7.00,6.61,6.91,7.14,6.42,6.18,6.46,6.47,5.85,5.72,6.15,5.84,5.32,5.47,5.83,5.37,4.94,6.09,30.82,30.68,30.68,30.43,30.36,30.24,30.17,30.06,29.78,30.16,29.86,30.32,29.81,30.05,30.24,30.15,30.15,29.73,29.89,29.55,29.39,29.58,29.75,29.96,29.96,30.26,30.02,30.15,30.04,29.79,29.62,29.92,29.81,29.51,29.44,29.58,29.36,29.31,29.49,29.45,29.23,29.04,29.30,29.21,29.15,29.24,29.44,29.19,28.91,29.41,29.57,29.23,29.06,29.40,29.64,29.24,29.64,29.75,29.97,29.34,29.91,29.99,29.59,29.62,29.97,29.74,29.42,29.88,30.01,29.66,29.69,29.96,29.84,29.75,29.91,30.14,29.81,29.88,30.24,30.26,30.10,30.35,30.18,30.40,30.22,29.91,30.20,29.96,29.97,29.46,29.61,29.79,29.61,29.58,29.69,30.00,29.73,29.76,29.83,30.16,30.09,30.43,30.31,30.14,30.04,30.19,30.03,29.91,30.10,30.01,29.78,30.08,29.91,29.61,29.84,30.03,29.89,30.01,29.82,29.86,29.75,29.69,29.41,29.48,29.43,29.23,29.22,29.45,29.40,28.80,29.00,28.59,28.71,28.95,29.32,28.95,29.48,28.32,28.19,28.90,28.35,28.89,28.28,28.94,29.25,28.15,28.17,29.08,28.92,28.25,28.76,29.37,29.39,28.51,29.11,29.17,28.31,28.33,29.08,28.91,28.06,28.69,29.04,28.77,28.09,28.73,28.95,28.44,27.87,28.75,28.23,27.81,27.90,28.79,28.51,27.45,28.31,28.62,27.87,27.67,28.31,28.21,27.31,27.67,28.16,27.32,27.18,27.80,27.48,26.99,27.43,27.70,28.15,27.44,28.43,28.26,27.97,27.90,27.46,27.04,27.23,27.41,26.98,26.79,27.19,26.97,26.50,26.71,27.00,26.30,26.43,27.32,26.70,26.25,26.97,27.23,27.18,26.36,27.60,27.86,27.44,27.43,27.96,28.08,27.64,28.14,28.48,28.24,28.13,28.95,28.59,28.50,28.06,27.84,27.89,27.68,26.80,27.23,27.31,27.07,26.22,27.06,27.08,26.87,26.52,27.12,26.79,27.15,27.23,27.38,27.45,28.20,27.56,27.39,27.93,28.34,27.62,27.56,28.64,28.42,27.60,28.04,28.69,28.19,28.01,28.52,28.73,28.25,28.17,28.97,29.14,29.10,28.97,29.35,29.13,28.57,28.96,29.07,28.63,28.07,28.90,28.91,28.14,28.25,28.87,28.49,27.87,28.09,28.77,28.45,28.16,28.03,27.77,27.47,27.36,27.11,26.75,27.58,27.56,26.82,27.65,28.01,27.96,27.39,28.31,28.75,28.35,27.53,27.88,28.05,27.40,26.96,27.39,26.96,26.27,26.92,26.19,25.98,26.85,25.89,26.37,26.72,26.14,26.32,26.65,27.21,26.74,26.82,27.13,27.37,27.74,27.62,27.94,27.61,27.93,28.54,28.49,28.23,28.40,28.84,28.49,28.51,28.95,28.77,28.73,28.73,28.60,28.36,27.74,28.03,27.88,27.74,27.53,27.34,26.94,27.33,26.69,26.87,26.84,26.48,26.28,26.12,25.97,26.49,26.85,26.53,27.57,27.42,27.15,27.68,28.31,27.39,27.76,28.42,28.35,27.41,28.52,28.89,28.55,28.49,29.08,29.00,28.46,28.73,29.50,29.22,29.37,29.09,28.73,28.41,28.90,28.45,28.38,28.22,28.28,28.33,27.61,28.21,28.67,27.94,27.76,28.32,28.01,27.15,27.67,28.37,27.16,27.37,28.42,27.92,27.35,27.42,28.18,27.33,27.29,27.36,27.80,26.84,27.07,27.61,27.60,27.79,27.14,27.59,27.89,27.32,27.48,28.01,27.92,27.69,28.24,28.50,28.23,28.10,28.61,28.87,28.67,28.44,29.18,29.27,28.52,29.18,29.08,28.94,28.48,28.41,28.37,27.78,27.59,27.71,27.47,27.07,27.30,27.16,26.51,26.41,26.50,26.45,25.66,26.56,26.83,26.33,25.92,26.19,26.92,26.32,26.39,26.65,27.22,26.33,25.95,26.59,27.09,26.41,26.17,27.02,27.10,27.03,27.06,27.44,27.41,27.32,27.77,28.14,27.83,28.31,28.32,28.42,28.77,29.19,29.18,29.32,29.04,29.22,28.89,28.45,28.86,28.90,28.28,28.27,28.88,28.95,28.28,27.74,27.88,28.30,27.67,27.17,28.10,28.37,27.97,28.15,28.80,28.09,29.24,29.26,29.52,29.66,29.89,29.60,30.13,29.96,29.94,30.37,30.09,30.12,30.14,30.11,29.84,29.65,29.95,29.55,29.89,29.89,29.81,29.19,29.29,29.65,29.21,28.92,28.60,28.39,28.90,28.61,28.35,28.46,28.99,28.56,28.38,29.00,29.18,28.76,28.98,29.37,29.29,29.18,29.54,29.79,29.65,29.70,29.75,29.63,29.39,28.83,29.21,29.51,28.91,28.60,29.29,29.35,28.91,28.90,29.54,29.41,29.00,29.30,29.47,29.25,29.12,29.63,29.35,29.18,29.51,29.92,30.00,30.13,29.66,30.13,30.21,29.74,29.73,30.25,30.23,29.87,30.04,30.21,29.99,29.74,30.00,30.13,29.88,29.79,30.01,30.04,29.72,29.93,29.84],[26.56,24.98,24.01,21.98,21.11,20.54,19.28,18.35,18.11,17.80,17.38,17.49,17.18,16.89,17.91,18.10,17.61,16.95,16.35,14.53,14.44,14.05,14.12,14.18,13.44,12.82,11.94,12.13,11.49,10.60,11.05,11.71,10.59,10.13,11.27,11.22,10.30,10.06,11.04,11.70,10.92,9.96,10.65,11.24,10.12,9.60,10.30,10.26,9.09,9.31,10.38,9.63,8.45,9.10,10.22,8.72,9.74,10.61,11.19,11.19,12.02,11.55,10.64,11.98,12.25,11.39,11.08,12.53,12.50,11.19,11.78,12.96,12.48,11.64,12.44,13.04,12.04,12.14,13.04,13.47,12.34,13.59,13.20,13.74,12.53,12.23,12.15,11.55,10.60,10.10,10.10,11.52,11.31,10.24,10.46,12.25,11.59,10.84,12.06,12.91,12.29,13.39,13.38,12.49,12.17,11.85,11.29,10.79,11.10,10.86,10.01,11.57,11.01,10.39,12.00,11.82,10.78,11.24,10.78,9.80,10.11,10.78,9.29,8.78,9.75,9.54,8.28,8.33,8.66,7.82,7.72,6.60,7.11,8.27,8.89,9.00,9.75,9.03,9.36,10.03,10.27,10.62,11.09,11.81,11.21,10.61,11.64,12.11,11.34,11.37,12.40,12.40,12.24,11.74,11.52,11.80,10.95,10.91,10.59,10.48,9.74,9.77,10.04,9.48,8.40,8.77,8.93,7.83,7.34,7.44,6.63,7.64,7.18,8.28,8.23,7.59,8.27,9.11,8.38,8.63,9.34,9.82,9.14,9.25,10.31,10.35,9.83,10.41,11.43,11.00,11.15,11.91,12.34,11.92,13.35,11.96,11.56,10.86,11.21,11.24,10.45,10.03,9.72,9.54,9.17,9.00,8.43,8.55,8.01,7.49,7.48,7.39,6.52,6.26,6.84,6.37,5.48,5.39,6.02,5.54,4.81,5.43,5.97,5.00,5.03,5.72,5.85,5.15,4.80,5.65,6.05,5.61,4.78,5.17,5.61,4.71,4.81,5.50,5.49,4.87,5.38,5.90,5.98,5.89,6.35,6.81,6.84,7.69,7.14,7.45,6.72,7.47,7.33,6.48,6.62,7.39,6.80,6.23,6.83,7.13,6.38,6.32,7.07,6.80,6.10,6.81,7.47,7.05,6.64,7.47,7.83,8.43,8.03,8.80,8.46,7.51,8.19,8.70,7.87,7.55,8.56,8.41,7.45,8.16,8.95,8.19,7.72,8.76,9.33,8.48,8.68,9.06,8.34,7.61,7.60,8.71,8.08,8.11,9.25,9.11,8.46,9.03,9.83,9.03,9.68,9.26,8.77,8.80,8.65,7.81,7.61,8.19,7.61,7.04,7.13,7.40,7.55,6.99,7.68,7.93,7.24,7.74,8.39,8.73,7.36,7.75,7.20,6.51,6.92,7.50,7.05,6.46,6.85,7.63,7.57,8.40,7.94,6.91,7.40,7.92,7.15,6.88,7.49,7.65,7.06,6.59,6.28,6.62,6.22,5.72,5.99,6.20,5.64,5.19,5.97,6.09,5.46,5.52,6.35,6.31,5.68,6.27,5.87,5.01,4.46,4.62,3.85,4.21,4.51,4.29,3.88,4.34,4.58,4.27,4.65,4.88,5.19,5.00,5.48,5.85,5.95,5.85,6.60,6.95,7.27,7.39,8.59,8.37,7.48,7.77,7.75,7.05,6.56,7.05,6.44,5.81,5.96,5.84,5.34,4.89,5.12,4.42,4.10,4.64,4.73,3.85,3.97,4.84,4.40,3.86,4.65,5.03,4.38,4.27,5.22,5.34,4.70,5.31,6.02,5.59,5.39,6.04,5.89,5.83,5.33,4.94,4.95,4.57,4.26,3.79,3.95,3.65,2.74,2.80,3.22,2.22,1.81,2.42,2.75,3.25,3.36,4.30,4.38,5.11,4.11,3.58,4.55,4.76,3.75,3.85,4.85,4.68,3.90,4.92,5.39,4.64,5.15,5.86,5.60,5.26,5.43,6.31,6.01,6.66,6.18,6.33,5.99,5.41,5.00,5.07,5.35,4.42,3.92,4.61,4.68,3.45,3.82,4.40,3.80,2.93,3.89,4.29,3.34,3.56,4.68,4.57,3.89,4.65,5.38,5.07,4.47,4.04,3.17,3.68,2.19,2.74,3.52,3.05,2.24,3.25,3.68,3.18,3.41,3.65,3.45,2.71,2.73,2.54,2.29,1.90,2.06,1.91,1.48,1.01,0.76,1.03,1.64,2.21,2.69,2.59,3.29,3.54,4.09,4.74,5.30,5.63,6.35,6.63,5.89,6.19,6.94,6.81,7.55,8.25,7.95,7.37,8.43,8.36,7.51,7.57,7.26,6.62,6.96,6.80,6.15,5.87,6.17,5.76,5.09,5.24,5.42,4.59,3.90,4.53,4.41,3.41,3.54,4.18,4.10,3.24,3.41,4.09,4.59,4.72,5.34,4.93,5.02,5.81,6.02,5.65,5.87,6.59,6.70,6.58,6.93,7.70,7.60,7.51,7.92,8.42,8.39,8.36,9.09,9.41,10.40,9.89,8.68,8.62,9.45,8.86,8.01,8.36,8.75,7.99,7.36,7.64,7.86,7.05,6.61,7.10,6.97,6.27,6.27,6.69,6.13,5.60,6.54,30.79,30.59,30.64,30.41,30.28,30.24,30.19,30.13,29.92,30.19,29.98,30.35,29.95,30.16,30.29,30.18,30.21,29.85,30.04,29.66,29.61,29.66,29.87,30.09,30.11,30.36,30.13,30.19,30.08,29.84,29.73,29.94,29.79,29.58,29.50,29.58,29.36,29.38,29.55,29.50,29.23,29.08,29.39,29.30,29.25,29.32,29.55,29.37,29.18,29.55,29.76,29.51,29.36,29.53,29.91,29.45,29.84,29.98,30.04,29.51,30.04,30.11,29.73,29.74,30.06,29.92,29.59,29.93,30.10,29.80,29.74,30.01,30.00,29.83,29.96,30.24,29.90,29.89,30.25,30.32,30.09,30.40,30.29,30.49,30.35,30.00,30.27,30.11,30.00,29.61,29.72,29.98,29.80,29.62,29.86,30.11,29.87,29.95,30.07,30.29,30.30,30.56,30.48,30.34,30.24,30.31,30.21,30.10,30.33,30.29,29.99,30.30,30.15,29.86,30.10,30.20,30.09,30.18,30.00,29.94,29.90,29.90,29.55,29.60,29.74,29.51,29.32,29.58,29.63,28.93,29.17,28.64,28.99,29.23,29.60,29.19,29.67,28.66,28.54,29.18,28.72,29.16,28.54,29.13,29.45,28.43,28.46,29.23,29.12,28.57,28.95,29.50,29.54,28.67,29.21,29.33,28.57,28.45,29.26,29.09,28.39,28.85,29.27,29.00,28.53,29.09,29.25,28.77,28.22,29.05,28.46,28.21,28.30,29.04,28.79,27.88,28.69,28.79,28.09,28.10,28.62,28.37,27.66,28.04,28.44,27.68,27.66,28.19,27.88,27.50,27.99,28.05,28.49,27.89,28.69,28.57,28.39,28.31,27.76,27.52,27.60,27.53,27.24,27.27,27.65,27.37,26.98,27.31,27.61,26.94,26.95,27.84,27.19,26.89,27.42,27.69,27.51,27.01,27.91,27.95,27.49,27.76,28.31,28.14,27.83,28.39,28.71,28.50,28.31,29.15,28.86,28.75,28.37,28.17,28.17,28.00,27.24,27.62,27.60,27.49,26.81,27.50,27.71,27.46,27.22,27.69,27.40,27.54,27.72,27.91,27.85,28.55,27.94,27.75,28.44,28.71,27.98,27.91,28.87,28.73,27.93,28.33,28.87,28.45,28.30,28.73,28.88,28.60,28.44,29.11,29.35,29.35,29.20,29.46,29.28,28.97,29.18,29.25,28.87,28.34,29.06,29.01,28.36,28.45,28.82,28.66,28.23,28.40,28.95,28.71,28.60,28.50,28.26,27.97,27.98,27.67,27.34,28.00,27.89,27.29,28.04,28.31,28.22,27.82,28.43,28.78,28.47,27.80,28.04,28.35,27.81,27.45,27.83,27.60,26.98,27.59,26.73,26.83,27.47,26.74,26.93,27.19,26.84,26.97,26.95,27.66,27.32,27.25,27.75,27.90,28.19,28.13,28.36,27.98,28.29,28.80,28.82,28.59,28.77,29.13,28.84,29.04,29.25,29.03,29.21,29.19,28.94,28.81,28.23,28.46,28.35,28.09,28.04,27.73,27.37,27.49,27.06,27.32,27.23,26.98,26.77,26.87,26.69,27.15,27.30,27.05,27.85,27.78,27.62,27.90,28.30,27.92,28.14,28.62,28.69,27.90,28.80,29.07,28.99,28.91,29.34,29.31,28.86,29.09,29.66,29.51,29.56,29.38,29.12,28.77,29.17,28.81,28.76,28.79,28.86,28.87,28.03,28.75,29.23,28.48,28.42,28.93,28.47,27.97,28.30,28.78,27.87,28.09,28.87,28.29,27.93,27.99,28.53,27.82,27.83,27.84,28.19,27.41,27.40,27.92,27.80,28.03,27.42,27.87,28.23,27.59,27.80,28.32,28.16,28.01,28.37,28.65,28.50,28.37,28.86,29.09,29.04,28.76,29.42,29.54,28.77,29.35,29.29,29.14,28.72,28.67,28.60,28.06,27.98,28.04,27.87,27.57,27.61,27.50,27.25,27.18,27.30,26.98,26.47,27.41,27.52,26.82,26.47,26.49,27.43,26.80,26.97,27.41,27.78,26.96,26.83,27.20,27.58,27.00,26.82,27.46,27.53,27.48,27.49,27.83,27.68,27.74,28.21,28.41,28.10,28.45,28.52,28.66,29.03,29.44,29.38,29.61,29.33,29.51,29.18,28.74,29.05,29.17,28.51,28.44,29.02,29.27,28.70,28.01,28.11,28.55,27.95,27.60,28.35,28.64,28.29,28.38,29.05,29.08,28.99,29.47,29.60,29.93,30.05,29.70,30.25,30.03,30.02,30.42,30.14,30.24,30.25,30.20,29.89,29.78,30.10,29.76,30.09,30.16,29.98,29.38,29.63,29.86,29.44,29.12,28.76,28.53,29.12,28.89,28.47,28.75,29.17,28.77,28.61,29.28,29.32,28.98,29.15,29.54,29.45,29.20,29.65,29.88,29.72,29.75,29.90,29.72,29.56,29.05,29.30,29.60,29.05,28.81,29.45,29.48,28.99,29.12,29.69,29.57,29.05,29.54,29.75,29.46,29.41,29.83,29.68,29.55,29.82,30.18,30.19,30.36,29.94,30.29,30.42,29.93,29.92,30.44,30.38,30.05,30.18,30.35,30.09,29.83,30.06,30.23,30.06,29.90,30.13,30.10,29.86,29.97,29.89],[26.84,25.10,23.73,22.34,21.32,20.84,19.52,18.41,18.17,18.13,17.80,18.16,17.96,17.78,18.71,18.76,18.71,18.01,17.61,16.44,16.60,16.11,15.86,15.75,14.98,14.54,14.08,14.07,13.57,12.55,12.73,13.64,12.50,12.12,13.14,13.09,12.40,12.00,12.89,13.33,12.30,11.68,12.32,12.52,11.57,11.13,11.76,11.47,10.63,10.78,11.48,11.04,9.74,10.32,11.34,9.91,10.79,11.57,12.06,12.14,12.95,12.57,11.82,13.06,13.35,12.54,12.38,13.75,13.66,12.67,13.41,14.28,13.95,13.50,14.21,14.45,14.21,14.10,14.72,15.25,14.50,15.24,14.97,15.10,14.17,14.42,13.77,13.21,12.32,11.79,11.47,12.95,12.89,11.79,11.79,13.47,12.82,11.96,13.29,13.99,13.03,14.34,13.83,13.27,12.81,12.54,12.12,12.09,11.97,11.64,11.16,12.44,12.03,11.82,13.21,12.91,11.98,12.74,12.30,11.30,11.28,12.14,10.79,10.05,10.97,10.92,9.84,9.49,9.69,9.04,8.64,7.71,8.18,9.27,9.75,10.28,10.83,9.98,10.70,11.22,11.79,11.58,11.88,12.45,11.92,11.45,12.73,12.84,12.28,12.29,13.44,13.32,13.33,12.88,12.88,12.71,11.72,11.92,11.70,11.32,10.86,11.06,11.01,10.59,9.89,10.19,10.12,8.83,8.68,8.61,8.08,9.18,8.78,9.82,9.90,9.08,9.77,10.68,9.81,9.97,10.69,11.26,10.43,10.46,11.54,11.69,10.92,11.24,12.56,11.95,12.36,12.79,13.40,12.86,13.74,12.47,12.31,11.64,11.62,12.11,11.52,10.75,10.43,10.56,10.36,9.74,9.35,9.94,9.10,8.69,8.79,8.77,7.79,7.48,8.17,7.74,6.80,6.86,7.58,6.86,6.43,7.07,7.60,6.53,6.57,7.46,7.44,6.51,6.49,7.40,7.65,7.11,6.31,6.74,7.18,6.25,6.24,6.85,6.78,6.27,6.66,7.01,7.00,6.90,7.52,7.85,7.75,9.08,8.45,8.96,7.90,9.06,8.96,7.61,7.92,9.18,8.19,7.53,8.47,8.76,7.78,7.88,8.75,8.20,7.69,8.42,9.01,8.51,8.20,9.06,9.36,10.00,9.39,10.42,10.12,8.98,9.63,10.49,9.43,9.17,10.31,10.29,9.10,9.73,10.78,10.05,9.19,10.64,11.11,10.00,10.39,10.61,10.00,9.00,8.91,10.11,9.41,9.43,10.93,10.56,10.12,10.92,11.47,10.48,11.32,11.07,10.35,10.36,10.22,9.53,8.93,9.98,9.10,8.53,8.42,8.56,8.77,7.95,8.78,9.08,8.06,8.85,9.38,9.70,8.16,8.63,8.09,7.33,7.82,8.54,8.02,7.38,7.64,8.66,8.55,9.42,8.87,7.68,8.32,9.05,8.29,7.83,8.67,8.94,8.52,7.74,7.80,8.10,7.31,7.02,7.27,7.45,6.78,6.48,7.11,7.07,6.41,6.56,7.29,7.22,6.62,7.33,6.78,5.79,5.28,5.76,4.81,4.91,5.65,5.54,4.74,5.24,5.87,5.39,5.36,5.98,6.46,6.16,6.35,6.90,6.99,6.98,7.54,8.00,8.22,8.37,9.57,9.32,8.53,8.86,8.72,8.05,7.46,8.01,7.30,6.67,6.81,6.58,6.03,5.56,5.70,4.88,4.65,5.22,5.09,4.37,4.62,5.33,4.74,4.34,5.35,5.60,4.75,4.95,5.94,5.98,5.24,6.04,6.69,6.41,6.15,6.58,6.52,6.45,5.99,5.60,5.51,5.12,4.45,4.32,4.17,3.63,2.89,3.34,3.35,2.26,2.28,2.99,2.89,3.31,3.69,4.65,4.57,5.64,4.74,3.73,5.04,5.61,4.48,4.23,5.83,5.62,4.77,5.33,6.06,5.62,5.61,6.60,6.56,6.10,6.19,7.11,6.91,7.53,6.97,7.18,6.97,6.18,5.67,6.03,6.24,5.28,5.01,5.76,5.70,4.57,5.10,5.63,5.03,4.07,5.39,5.35,4.18,4.63,5.76,5.38,4.23,5.56,6.28,5.71,4.99,4.26,3.24,3.75,2.55,3.17,4.15,3.51,3.17,4.40,4.74,4.27,4.55,5.07,4.53,3.78,3.82,3.69,3.12,2.93,2.71,2.56,2.05,1.67,1.16,0.76,1.08,1.77,2.20,2.18,2.85,3.20,3.95,4.74,5.28,5.69,6.51,6.77,6.18,6.76,7.30,7.29,8.03,8.89,8.61,7.74,8.96,9.00,8.27,8.38,7.80,7.33,7.66,7.29,6.61,6.36,6.60,6.32,5.58,5.42,5.68,4.52,4.01,4.60,4.35,3.26,3.49,4.06,3.85,2.89,3.28,4.03,4.57,4.73,5.55,5.02,4.85,6.16,6.43,5.88,6.26,7.11,7.04,6.92,7.54,8.01,7.77,7.87,8.47,8.94,8.69,8.82,9.55,10.01,10.67,10.30,9.26,9.12,9.78,9.24,8.50,8.79,9.19,8.27,7.62,7.90,8.16,7.56,7.11,7.51,7.50,6.71,6.53,6.92,6.59,5.68,6.59,30.82,30.66,30.73,30.52,30.44,30.31,30.25,30.25,29.99,30.29,30.09,30.46,30.10,30.35,30.48,30.41,30.42,30.11,30.21,30.01,29.81,29.92,30.11,30.31,30.30,30.50,30.23,30.29,30.23,30.05,29.89,30.07,29.98,29.77,29.68,29.77,29.62,29.53,29.71,29.60,29.33,29.23,29.51,29.41,29.36,29.44,29.68,29.42,29.24,29.72,29.82,29.57,29.43,29.67,29.97,29.62,30.02,30.06,30.16,29.63,30.12,30.23,29.86,29.84,30.17,30.04,29.65,30.04,30.18,29.90,29.86,30.06,30.10,29.95,30.02,30.27,30.07,30.00,30.31,30.37,30.23,30.46,30.35,30.52,30.40,30.17,30.39,30.23,30.22,29.78,29.90,30.15,29.94,29.82,30.03,30.22,30.03,30.05,30.19,30.35,30.30,30.58,30.52,30.33,30.39,30.44,30.34,30.24,30.37,30.35,30.11,30.39,30.29,30.06,30.22,30.35,30.29,30.35,30.22,30.22,30.17,30.09,29.79,29.90,29.96,29.70,29.53,29.81,29.87,29.31,29.36,28.86,29.20,29.41,29.66,29.33,29.73,28.83,28.65,29.26,28.75,29.18,28.41,29.12,29.47,28.34,28.42,29.24,29.11,28.48,28.92,29.51,29.54,28.68,29.22,29.39,28.62,28.55,29.32,29.19,28.41,28.91,29.38,29.10,28.53,29.17,29.40,28.85,28.30,29.14,28.63,28.21,28.35,29.12,28.87,27.89,28.69,28.86,28.16,28.07,28.64,28.53,27.71,27.95,28.46,27.67,27.57,28.07,27.79,27.35,27.74,27.94,28.25,27.68,28.59,28.47,28.22,28.23,27.65,27.34,27.51,27.48,27.22,27.22,27.53,27.23,26.91,27.06,27.39,26.77,26.87,27.80,27.17,26.97,27.52,27.69,27.55,27.18,28.09,28.08,27.75,27.91,28.46,28.40,28.12,28.66,28.89,28.69,28.55,29.25,29.09,28.82,28.53,28.32,28.40,28.26,27.35,27.98,28.05,27.76,27.04,27.85,28.03,27.73,27.29,27.92,27.61,27.77,27.98,28.19,28.32,28.69,28.20,28.10,28.60,28.87,28.32,28.22,29.01,28.98,28.24,28.52,29.15,28.67,28.42,29.01,29.10,28.73,28.61,29.35,29.49,29.45,29.34,29.58,29.46,29.00,29.27,29.39,29.03,28.53,29.15,29.17,28.57,28.53,29.07,28.88,28.33,28.59,29.12,28.91,28.76,28.55,28.46,28.10,28.15,27.81,27.39,28.07,28.04,27.32,28.16,28.43,28.30,27.87,28.55,28.93,28.55,27.88,28.15,28.41,27.80,27.54,27.90,27.67,26.85,27.60,26.84,26.68,27.78,26.73,27.17,27.42,26.85,27.19,27.38,27.94,27.46,27.67,27.87,28.22,28.52,28.32,28.59,28.21,28.53,28.94,28.96,28.82,29.05,29.23,28.97,29.06,29.41,29.24,29.37,29.27,29.01,28.93,28.50,28.52,28.52,28.52,28.25,28.06,27.85,28.05,27.61,27.66,27.74,27.32,26.98,27.01,26.71,27.36,27.53,27.23,27.97,27.94,27.90,27.99,28.43,28.08,28.31,28.62,28.81,28.00,28.92,29.23,29.08,28.99,29.46,29.44,29.04,29.32,29.86,29.64,29.76,29.46,29.25,28.94,29.38,29.12,28.94,28.92,28.95,28.99,28.27,28.84,29.21,28.60,28.44,28.84,28.45,28.15,28.27,28.70,27.88,28.06,28.84,28.27,28.13,27.98,28.65,27.84,27.89,27.93,28.35,27.38,27.52,28.04,28.03,28.14,27.56,28.07,28.41,27.84,28.13,28.60,28.40,28.20,28.72,28.98,28.71,28.49,29.18,29.37,29.28,28.93,29.65,29.76,29.03,29.54,29.51,29.36,29.03,28.94,28.95,28.32,28.23,28.34,28.08,27.71,27.86,27.76,27.12,27.11,27.39,26.92,26.22,27.21,27.35,26.70,26.39,26.74,27.54,27.06,26.89,27.26,27.84,27.09,26.78,27.25,27.69,27.19,26.92,27.60,27.64,27.58,27.63,28.15,27.93,27.96,28.56,28.72,28.40,28.77,28.91,28.90,29.26,29.56,29.53,29.75,29.53,29.74,29.42,29.08,29.37,29.39,28.87,28.82,29.24,29.34,28.74,28.22,28.38,28.69,28.24,27.85,28.57,28.95,28.52,28.58,29.20,29.25,29.65,29.10,29.69,29.96,30.11,29.80,30.38,30.22,30.21,30.51,30.25,30.33,30.39,30.35,30.02,30.03,30.22,29.81,30.17,30.19,30.09,29.57,29.68,29.88,29.53,29.15,28.87,28.63,29.21,29.00,28.70,28.86,29.42,29.05,28.96,29.43,29.60,29.30,29.38,29.79,29.72,29.52,29.84,30.08,29.92,29.93,30.03,29.87,29.68,29.23,29.56,29.79,29.34,29.07,29.62,29.76,29.24,29.27,29.87,29.69,29.07,29.65,29.87,29.54,29.50,29.93,29.72,29.56,29.87,30.25,30.26,30.44,30.01,30.39,30.46,30.03,29.95,30.49,30.44,30.12,30.27,30.46,30.19,29.98,30.19,30.38,30.20,30.01,30.28,30.26,29.97,30.22,30.06],[26.73,25.30,24.68,22.94,22.35,22.00,20.94,19.95,19.85,19.87,19.48,19.91,19.85,19.83,20.88,21.42,21.06,20.22,19.75,18.86,18.98,18.19,18.40,18.31,17.93,17.30,16.93,16.96,16.24,15.48,15.53,16.55,15.50,14.60,15.81,16.12,15.42,14.73,15.71,15.93,15.23,14.24,14.96,15.07,14.13,13.77,14.36,14.09,13.31,13.48,13.86,13.59,12.24,13.14,13.84,12.40,13.47,14.15,14.59,14.24,15.38,15.13,14.43,15.43,15.85,14.90,14.97,16.27,16.18,15.10,16.00,16.99,16.18,16.09,16.68,17.26,16.60,16.84,17.76,18.09,17.20,18.21,17.60,17.86,16.72,16.57,16.58,15.54,15.22,14.70,14.43,15.40,15.31,14.38,14.61,15.76,15.16,14.58,15.52,16.29,15.55,17.00,16.21,15.51,15.37,15.11,14.44,14.30,14.64,14.04,13.89,15.05,14.84,14.13,15.38,15.41,14.86,15.29,14.93,14.18,14.28,14.61,13.65,13.04,13.70,13.61,12.72,12.04,12.31,11.59,11.47,10.30,10.92,12.10,12.66,12.52,13.37,12.75,13.15,13.69,14.29,14.15,14.41,14.86,14.32,13.70,14.47,15.01,14.28,14.74,15.57,15.66,15.53,15.05,15.26,14.80,13.96,14.52,14.15,13.45,13.24,13.69,13.55,12.79,12.23,12.77,12.59,11.40,11.32,11.12,10.69,11.55,11.34,12.78,12.72,11.27,12.29,13.26,12.20,11.99,13.19,13.70,12.70,12.55,13.79,13.86,13.28,13.41,14.81,14.39,14.26,14.45,15.64,15.35,16.43,14.68,14.46,14.20,14.08,14.36,13.79,13.35,12.98,12.80,12.40,12.27,11.62,11.92,11.40,11.34,11.17,10.89,10.31,9.85,10.13,10.07,9.36,9.17,9.93,9.51,8.82,9.50,9.59,8.58,8.88,9.65,9.53,8.49,8.39,9.76,10.21,9.64,8.42,9.00,9.60,8.50,8.54,9.29,9.31,8.60,8.84,9.74,9.72,8.92,9.57,10.48,10.22,11.50,11.14,11.60,10.45,11.83,11.65,10.42,10.56,11.94,11.06,10.24,11.20,11.61,10.55,10.34,11.48,11.16,10.08,10.77,11.68,11.01,10.40,11.53,12.01,12.69,12.10,13.12,12.81,11.82,12.60,13.43,12.33,11.87,13.05,13.17,11.64,12.33,13.74,12.78,11.75,13.04,13.95,12.92,13.33,13.47,12.93,11.55,11.29,12.79,11.59,11.90,13.54,13.09,12.34,13.08,14.27,12.90,14.11,13.84,12.77,12.95,12.75,11.83,11.08,12.22,11.48,10.56,10.56,10.84,11.10,9.84,10.93,11.26,10.17,11.25,12.20,12.66,10.62,11.14,10.54,9.50,10.21,11.19,10.62,9.58,10.20,11.16,11.02,12.13,11.70,10.38,11.06,11.78,11.14,10.59,11.14,11.56,11.36,10.28,10.29,10.88,9.80,9.25,9.80,10.23,8.74,8.53,9.78,9.29,8.44,8.89,9.77,9.50,8.62,9.46,8.60,7.73,6.92,7.63,6.33,6.68,7.92,7.29,6.11,7.27,7.84,7.15,7.05,8.12,8.54,7.99,8.69,9.35,9.48,9.17,10.27,10.83,10.78,10.88,12.22,11.91,11.09,11.41,11.38,10.71,10.04,10.66,9.61,8.98,8.89,8.76,8.21,7.44,7.55,6.38,6.08,6.99,6.57,5.32,5.86,6.89,5.75,5.47,6.57,7.10,5.99,6.18,7.31,7.24,6.52,7.20,8.22,7.60,7.22,7.83,7.69,7.40,6.81,7.22,7.04,6.31,5.72,5.56,5.09,4.62,3.84,4.25,3.85,2.81,3.15,3.40,2.79,3.68,4.86,5.78,5.16,6.10,5.50,5.00,6.07,6.15,5.62,5.33,6.55,6.48,6.12,6.43,7.32,6.78,6.83,7.84,7.75,7.41,7.74,8.88,8.51,9.43,8.85,9.25,8.82,7.80,7.27,7.97,7.88,6.53,6.56,7.54,7.22,6.04,6.60,7.16,5.94,5.53,6.84,6.54,5.07,6.27,6.99,6.50,5.14,6.39,7.54,6.56,5.80,4.79,3.65,4.16,3.13,3.86,5.00,4.21,4.50,5.65,5.69,5.43,6.43,6.63,6.26,5.34,5.55,5.24,4.68,4.25,4.09,3.84,3.33,2.30,1.93,1.24,0.76,1.36,1.85,1.99,2.64,2.92,4.18,4.80,5.77,6.34,7.57,7.88,7.09,7.94,8.83,8.94,9.61,10.06,9.94,9.14,10.27,10.48,9.53,9.52,9.29,8.92,9.01,8.85,8.26,7.71,7.85,7.52,6.51,6.43,6.71,6.01,5.08,5.45,5.26,3.90,4.28,4.68,4.55,2.72,3.31,4.57,5.21,5.69,6.85,5.89,5.66,7.27,7.67,7.04,7.31,8.60,8.64,8.24,8.82,9.78,9.50,9.49,10.07,10.38,10.14,10.27,10.95,11.35,12.25,11.85,10.68,10.51,11.16,10.53,9.76,10.06,10.53,9.83,8.96,8.92,9.70,8.75,7.84,8.10,8.36,7.50,6.86,7.60,7.28,6.31,7.39,31.03,30.95,31.01,30.82,30.75,30.67,30.64,30.63,30.53,30.74,30.61,30.88,30.60,30.77,30.80,30.74,30.78,30.47,30.60,30.41,30.33,30.35,30.51,30.67,30.62,30.80,30.54,30.72,30.75,30.58,30.48,30.63,30.53,30.36,30.30,30.34,30.17,30.06,30.09,30.04,29.83,29.82,30.05,29.99,29.89,30.02,30.21,30.03,29.81,30.16,30.26,30.03,29.88,30.13,30.32,30.06,30.35,30.41,30.52,30.13,30.53,30.56,30.26,30.31,30.52,30.49,30.20,30.44,30.59,30.41,30.38,30.51,30.61,30.52,30.55,30.76,30.59,30.53,30.75,30.83,30.68,30.88,30.85,30.95,30.83,30.63,30.92,30.75,30.75,30.32,30.47,30.69,30.50,30.21,30.48,30.72,30.46,30.43,30.66,30.71,30.66,30.84,30.81,30.77,30.74,30.75,30.65,30.58,30.78,30.78,30.55,30.82,30.72,30.47,30.70,30.73,30.76,30.79,30.70,30.70,30.64,30.71,30.35,30.38,30.39,30.24,30.08,30.30,30.30,29.80,29.90,29.50,29.82,29.87,30.10,29.86,30.17,29.28,29.08,29.53,29.07,29.47,28.80,29.36,29.83,28.85,28.86,29.62,29.56,28.98,29.25,29.91,29.93,29.07,29.60,29.86,29.13,29.12,29.80,29.69,28.98,29.50,29.87,29.52,28.99,29.69,29.91,29.49,28.90,29.73,29.31,28.83,29.03,29.73,29.58,28.66,29.24,29.56,28.84,28.80,29.32,28.97,28.41,28.65,28.94,28.07,28.09,28.69,28.13,27.75,28.14,28.44,28.57,28.21,28.94,28.77,28.66,28.63,27.97,27.73,27.91,27.85,27.43,27.71,28.00,27.67,27.24,27.57,27.86,27.27,27.51,28.29,27.57,27.39,28.13,28.28,28.14,27.79,28.81,28.85,28.51,28.90,29.40,29.18,28.96,29.63,29.53,29.45,29.36,29.95,29.89,29.53,29.25,29.20,29.49,29.19,28.20,29.03,29.23,28.87,28.07,28.80,28.84,28.68,28.37,28.78,28.48,28.68,28.83,29.12,29.28,29.67,29.11,29.09,29.52,29.71,29.32,29.37,29.85,29.75,29.32,29.53,29.93,29.62,29.41,29.89,29.93,29.50,29.44,30.07,29.93,29.99,29.96,30.22,30.22,29.82,29.92,29.96,29.88,29.44,29.77,29.84,29.53,29.26,29.64,29.68,29.05,29.20,29.74,29.58,29.25,29.07,29.19,28.96,29.14,28.22,28.01,28.79,28.35,27.72,28.79,29.11,28.73,28.59,29.06,29.42,29.12,28.58,28.90,29.14,28.64,28.24,28.66,28.38,27.69,28.49,27.57,27.74,28.84,27.56,28.27,28.33,27.56,28.08,28.50,28.78,28.68,28.72,28.94,29.22,29.31,29.34,29.49,29.22,29.45,29.73,29.79,29.71,29.90,30.04,29.82,29.92,30.11,29.91,29.99,29.93,29.64,29.54,29.52,29.37,29.24,29.46,29.38,29.25,29.03,29.19,28.93,28.68,28.88,28.43,28.13,28.01,27.53,28.65,28.52,28.22,28.58,28.88,29.02,28.88,29.31,29.25,29.20,29.33,29.61,29.45,29.68,29.99,29.87,29.86,30.18,30.22,29.97,30.05,30.56,30.33,30.38,30.18,30.15,29.97,30.19,30.06,29.95,29.74,29.81,29.76,29.13,29.66,29.84,29.40,29.03,29.57,29.26,28.86,28.91,29.27,28.66,28.60,29.30,28.84,28.58,28.50,29.06,28.50,28.46,28.34,28.78,27.93,27.83,28.27,28.35,28.44,27.94,28.41,28.83,28.39,28.50,29.01,28.92,28.76,29.24,29.39,29.30,29.27,29.70,29.85,29.78,29.60,30.00,30.12,29.60,30.10,29.97,29.88,29.50,29.46,29.48,28.87,28.96,29.05,28.59,28.15,28.41,28.25,27.53,27.69,27.87,27.42,26.90,28.11,28.09,27.21,27.00,27.19,28.05,27.70,27.51,28.00,28.61,27.82,27.74,27.95,28.27,27.77,27.52,28.23,28.16,28.21,28.19,28.82,28.69,28.52,29.04,29.46,29.05,29.41,29.55,29.51,29.70,30.03,30.13,30.19,29.98,30.16,29.87,29.63,29.88,29.90,29.60,29.48,29.91,29.77,29.28,29.04,29.03,29.27,29.08,28.62,29.32,29.60,29.22,29.15,29.73,29.86,30.00,30.06,29.88,30.28,30.48,30.27,30.74,30.56,30.55,30.90,30.63,30.68,30.67,30.72,30.35,30.30,30.56,30.23,30.58,30.51,30.47,29.95,30.13,30.21,29.99,29.53,29.18,29.11,29.60,29.38,29.14,29.32,29.81,29.40,29.31,29.87,29.90,29.58,29.84,30.20,30.01,29.86,30.18,30.42,30.25,30.26,30.29,30.27,30.11,29.59,29.89,30.14,29.61,29.33,29.98,30.09,29.43,29.57,30.23,29.95,29.41,30.02,30.34,29.96,29.81,30.29,30.25,30.03,30.22,30.56,30.60,30.70,30.38,30.66,30.71,30.48,30.41,30.78,30.74,30.50,30.57,30.77,30.47,30.27,30.45,30.64,30.50,30.33,30.57,30.54,30.39,30.47,30.36],[26.88,25.33,24.51,23.06,22.45,21.99,21.28,20.26,20.17,20.26,20.14,20.29,20.25,20.41,21.37,21.78,21.15,20.95,20.35,19.75,20.06,19.42,19.09,19.09,18.88,18.28,17.80,18.05,17.42,16.44,16.62,17.56,16.43,15.88,16.69,16.80,16.02,15.66,16.37,16.75,15.86,15.16,15.87,16.28,15.44,14.91,15.65,15.27,13.70,14.14,15.13,14.13,12.93,13.66,14.72,13.23,13.70,14.84,15.12,15.54,16.48,16.28,15.48,16.81,17.07,16.53,16.40,17.48,17.51,16.54,17.17,18.14,17.80,17.39,17.80,18.45,18.07,17.80,18.76,19.17,18.11,19.39,18.83,19.04,18.11,18.21,17.70,17.15,16.17,15.79,15.41,16.94,16.89,15.38,15.65,17.57,16.72,15.70,17.22,17.60,16.72,18.05,17.38,16.83,16.07,15.49,14.99,14.93,14.75,14.36,14.39,15.82,15.30,15.15,17.01,16.50,15.70,16.50,16.25,14.82,14.69,15.81,14.53,13.59,14.49,14.38,13.27,12.70,12.84,12.17,11.54,9.99,10.09,11.83,11.89,12.55,13.05,12.63,13.50,14.03,14.94,14.61,15.25,15.48,15.19,15.00,15.81,15.97,15.46,15.58,16.32,16.56,16.34,15.82,16.00,15.97,14.94,15.41,15.50,14.75,13.87,14.48,14.36,13.51,12.57,13.12,13.08,11.63,11.55,11.62,11.07,11.59,11.61,13.03,13.28,11.81,12.62,14.11,12.85,12.76,14.01,14.63,13.51,13.30,14.78,14.85,14.18,14.66,15.50,15.03,15.74,15.87,16.35,16.17,17.11,15.41,15.17,14.95,14.87,15.17,14.74,13.60,13.41,13.40,13.12,12.46,12.03,12.49,11.55,11.24,11.31,11.05,10.09,9.86,10.60,10.23,8.99,9.43,10.06,9.37,8.85,9.74,10.37,8.96,9.49,10.36,10.01,8.99,9.29,10.31,11.01,10.50,9.34,9.85,10.62,9.56,9.26,9.93,10.06,9.39,9.51,10.29,10.32,9.74,10.40,11.31,10.88,12.41,11.93,12.69,11.53,13.08,12.58,10.98,11.58,13.00,11.82,10.92,12.25,12.58,11.02,11.10,12.52,11.87,10.58,11.62,12.79,11.83,11.30,12.21,12.49,13.53,13.04,14.49,14.08,12.70,13.75,14.40,13.41,12.49,14.26,14.19,12.69,13.33,14.53,13.60,12.77,14.03,14.69,13.84,13.89,13.96,13.59,12.59,12.36,13.30,12.56,12.93,14.10,13.76,13.44,14.15,14.84,13.77,14.70,14.53,14.16,13.70,13.51,12.69,11.93,12.93,12.34,11.33,11.27,11.63,11.64,10.64,11.95,12.11,11.11,12.39,12.78,13.51,11.66,12.30,11.55,10.77,11.32,12.19,11.82,11.05,11.62,12.25,12.35,13.14,12.62,11.76,12.85,13.24,12.46,12.25,12.72,13.02,12.52,11.66,11.45,12.16,11.30,10.66,10.77,11.37,10.03,9.73,10.41,10.63,9.79,9.77,10.45,10.47,9.79,10.17,9.46,8.59,7.63,8.52,7.09,7.52,8.60,8.37,7.30,8.42,9.02,8.22,8.43,9.34,9.91,8.92,10.24,10.95,10.68,10.26,11.99,12.56,12.11,12.12,13.49,13.18,12.43,12.70,12.62,12.01,11.32,11.61,10.75,10.52,10.38,9.94,9.13,8.84,8.81,7.59,7.25,8.06,7.78,6.62,6.71,7.69,6.94,6.27,7.29,7.93,6.75,6.61,7.96,8.02,7.10,7.77,8.71,8.48,7.79,8.27,8.02,7.67,7.38,7.25,6.67,6.59,6.48,5.79,5.34,4.96,4.29,4.25,3.99,3.33,3.33,3.40,2.75,3.50,4.26,5.66,5.49,6.39,5.81,4.88,6.12,6.53,5.67,5.70,6.78,7.03,6.21,6.77,7.63,7.04,7.37,8.53,8.55,7.86,8.18,9.41,9.26,10.16,9.40,9.95,9.39,8.29,8.02,8.58,8.51,7.04,7.20,7.90,7.30,6.12,6.98,7.34,6.42,5.89,7.09,6.89,5.60,6.41,7.43,6.70,5.51,7.14,7.85,6.71,6.23,5.02,4.17,4.88,3.41,4.43,5.49,5.16,4.80,5.94,6.60,6.19,7.09,7.46,7.27,6.11,5.79,5.78,5.54,4.74,4.48,4.77,3.98,2.99,2.60,2.02,1.10,0.77,1.30,1.65,2.47,2.77,4.13,4.56,5.48,5.99,7.19,7.56,6.73,7.33,8.35,8.49,9.46,10.37,9.99,9.49,10.73,10.79,9.75,9.98,9.66,8.92,9.01,8.85,7.93,7.46,7.69,7.46,6.67,6.58,6.75,6.22,5.01,5.41,5.60,4.48,3.82,4.56,4.82,2.92,3.86,5.22,5.93,6.34,7.57,6.47,6.53,7.85,8.07,7.31,7.61,8.88,8.95,8.22,9.13,9.98,9.74,9.63,10.47,10.70,11.04,11.17,11.66,11.74,12.73,12.16,11.08,10.80,11.59,11.41,10.15,10.37,10.85,10.28,9.27,9.16,9.89,9.01,7.97,8.39,8.63,7.58,7.15,7.86,7.70,6.45,7.18,31.01,30.82,30.88,30.67,30.58,30.50,30.47,30.47,30.29,30.54,30.42,30.66,30.37,30.57,30.66,30.58,30.61,30.36,30.40,30.27,30.16,30.20,30.35,30.51,30.53,30.69,30.45,30.56,30.52,30.38,30.22,30.40,30.31,30.13,30.09,30.13,30.05,29.95,30.02,29.98,29.72,29.78,29.87,29.81,29.81,29.85,30.00,29.86,29.66,29.98,30.15,29.95,29.81,30.03,30.28,29.99,30.31,30.35,30.42,29.99,30.44,30.54,30.19,30.23,30.47,30.35,30.07,30.34,30.47,30.23,30.19,30.37,30.45,30.34,30.42,30.58,30.42,30.35,30.57,30.62,30.56,30.70,30.64,30.78,30.68,30.46,30.75,30.57,30.50,30.12,30.28,30.48,30.32,30.09,30.37,30.58,30.34,30.33,30.58,30.65,30.58,30.81,30.78,30.66,30.71,30.72,30.64,30.50,30.71,30.75,30.41,30.73,30.67,30.48,30.63,30.69,30.69,30.69,30.59,30.53,30.51,30.46,30.18,30.21,30.38,30.05,29.92,30.20,30.22,29.71,29.88,29.47,29.77,29.90,30.10,29.77,30.13,29.29,29.15,29.66,29.19,29.55,28.93,29.44,29.89,28.97,28.95,29.62,29.61,29.01,29.27,29.85,29.89,29.14,29.58,29.75,29.08,29.04,29.72,29.62,28.96,29.42,29.72,29.54,29.06,29.57,29.78,29.33,28.89,29.65,29.24,28.84,29.01,29.59,29.46,28.73,29.20,29.38,28.70,28.74,29.17,29.05,28.38,28.60,28.93,28.38,28.26,28.77,28.42,28.10,28.46,28.59,28.73,28.31,28.97,28.96,28.73,28.75,28.10,28.09,28.12,28.02,27.62,27.92,28.16,27.95,27.71,27.92,28.06,27.64,27.74,28.38,27.86,27.75,28.20,28.41,28.22,27.92,28.70,28.78,28.48,28.61,29.14,29.03,28.79,29.16,29.43,29.40,29.23,29.77,29.52,29.40,29.16,28.87,29.01,28.92,28.21,28.68,28.75,28.53,28.10,28.61,28.75,28.53,28.16,28.62,28.43,28.50,28.72,28.92,29.05,29.38,28.87,28.83,29.22,29.49,29.03,28.94,29.48,29.44,28.91,29.11,29.55,29.24,29.08,29.48,29.58,29.24,29.19,29.83,29.81,29.84,29.73,29.96,29.88,29.53,29.70,29.76,29.58,29.18,29.69,29.65,29.21,29.18,29.52,29.50,28.99,29.07,29.67,29.56,29.28,29.13,29.20,28.82,28.91,28.41,28.11,28.69,28.52,28.00,28.71,29.01,28.82,28.52,29.09,29.39,29.08,28.55,28.77,29.06,28.60,28.20,28.58,28.51,27.84,28.50,27.70,27.73,28.47,27.81,28.11,28.15,27.71,28.20,28.21,28.87,28.60,28.64,28.88,29.09,29.24,29.07,29.29,29.15,29.29,29.69,29.71,29.43,29.66,29.89,29.59,29.62,29.95,29.87,29.91,29.74,29.55,29.49,29.17,29.22,29.14,29.22,29.05,28.85,28.85,28.95,28.51,28.44,28.62,28.18,28.02,27.95,27.63,28.38,28.56,28.13,28.70,28.72,28.59,28.66,29.03,28.93,28.95,29.34,29.40,28.95,29.37,29.70,29.65,29.50,29.95,30.06,29.70,29.84,30.40,30.25,30.30,30.09,29.95,29.70,30.06,29.79,29.58,29.67,29.76,29.61,28.93,29.61,29.88,29.30,29.27,29.63,29.36,28.91,29.12,29.38,28.85,28.86,29.43,29.02,28.66,28.72,29.12,28.61,28.57,28.61,28.88,28.12,28.09,28.46,28.52,28.60,28.26,28.51,28.91,28.44,28.62,29.00,28.90,28.78,29.29,29.41,29.32,29.12,29.72,29.76,29.64,29.50,30.02,30.11,29.56,29.96,29.97,29.82,29.53,29.50,29.44,29.02,28.90,29.00,28.83,28.52,28.49,28.38,28.00,27.98,28.06,27.77,27.31,28.19,28.20,27.54,27.26,27.50,28.33,28.00,27.74,28.24,28.66,28.10,27.92,28.11,28.47,28.05,27.87,28.33,28.39,28.37,28.39,28.64,28.71,28.65,29.00,29.32,28.98,29.33,29.52,29.46,29.77,30.03,30.07,30.17,29.97,30.19,29.90,29.53,29.81,29.80,29.41,29.40,29.78,29.88,29.45,28.95,29.08,29.34,28.89,28.60,29.21,29.53,29.06,29.24,29.79,29.74,30.15,30.08,30.15,30.07,30.51,30.30,30.77,30.50,30.49,30.86,30.50,30.64,30.66,30.66,30.30,30.17,30.51,30.08,30.49,30.52,30.42,29.90,30.04,30.26,29.98,29.63,29.29,29.18,29.65,29.45,29.11,29.44,29.77,29.34,29.37,29.93,29.95,29.57,29.84,30.17,29.98,29.78,30.14,30.34,30.22,30.24,30.43,30.20,30.12,29.64,29.91,30.10,29.63,29.42,29.93,30.00,29.46,29.64,30.17,29.89,29.49,29.97,30.19,29.89,29.88,30.20,30.07,29.96,30.27,30.56,30.60,30.71,30.36,30.67,30.73,30.26,30.32,30.77,30.67,30.40,30.57,30.70,30.38,30.18,30.42,30.57,30.41,30.27,30.63,30.50,30.34,30.44,30.58],[26.84,25.34,24.34,22.97,22.32,21.83,21.12,20.04,19.88,20.08,20.03,20.18,20.20,20.32,21.34,21.83,21.09,20.77,20.48,19.49,19.74,19.00,18.68,18.74,18.23,17.54,17.06,17.24,16.60,15.64,15.70,16.76,15.66,15.14,16.04,16.21,15.47,14.98,15.75,16.09,15.34,14.60,15.21,15.52,14.64,14.35,14.59,14.41,13.50,13.73,14.34,13.67,12.69,13.16,13.96,12.66,13.14,14.16,14.38,14.72,15.59,15.39,14.58,15.92,16.16,15.44,15.49,16.68,16.54,15.44,16.30,17.37,16.52,16.32,17.22,17.62,16.77,17.04,17.99,18.42,17.22,18.33,18.09,17.89,16.89,16.90,16.58,16.04,15.18,14.94,14.72,15.78,15.64,14.66,14.85,16.46,15.73,15.00,16.30,16.75,16.06,16.62,16.78,16.11,15.39,15.04,14.59,14.50,14.16,13.86,13.84,15.15,14.42,14.55,16.09,15.68,14.93,15.79,15.40,14.10,14.17,14.85,13.71,13.18,13.84,13.61,12.74,12.28,12.43,11.78,11.70,10.25,10.45,11.63,11.96,12.02,12.33,11.94,12.93,13.10,14.06,13.75,14.35,14.63,14.46,14.21,14.72,15.25,14.74,14.97,15.87,15.76,15.76,15.42,15.34,15.18,14.45,14.72,14.60,13.87,13.37,13.92,13.66,12.89,12.30,12.80,12.45,11.12,11.24,11.19,10.99,11.71,11.85,12.81,13.04,11.78,12.46,13.59,12.52,12.37,13.42,13.90,13.04,12.70,14.11,14.11,13.49,13.90,14.96,14.33,14.45,14.79,15.82,15.28,16.25,14.59,14.35,14.20,14.08,13.89,14.02,13.00,12.88,12.96,12.55,11.93,11.67,12.00,11.02,10.72,11.17,10.80,9.76,9.83,10.48,10.03,9.19,9.50,10.20,9.18,9.06,9.80,9.93,8.87,9.43,10.00,9.87,8.81,8.93,10.10,10.71,10.48,9.17,9.63,10.56,9.55,9.25,9.90,10.02,9.34,9.62,10.14,10.26,9.59,10.24,11.15,10.76,12.27,11.71,12.57,11.44,12.83,12.52,10.95,11.43,12.69,11.65,10.90,12.09,12.40,11.00,11.00,11.99,11.65,10.56,11.36,12.35,11.46,10.71,11.87,12.04,13.23,12.56,13.63,13.43,12.04,13.05,13.96,12.99,12.17,13.70,13.69,12.30,13.13,14.12,13.44,12.60,13.66,14.57,13.68,13.73,13.86,13.48,12.35,12.17,13.15,12.52,12.68,13.87,13.45,12.95,13.59,14.50,13.37,14.25,13.93,13.52,13.38,13.17,12.36,11.63,12.45,12.04,11.13,11.02,11.35,11.52,10.44,11.76,11.91,10.94,12.12,12.67,13.05,11.42,12.07,11.15,10.45,10.75,11.82,11.25,10.74,11.13,11.50,12.00,12.75,12.70,11.42,12.11,12.68,12.00,11.81,12.03,12.53,12.05,11.26,11.14,11.75,11.16,10.49,10.48,11.09,9.97,9.62,10.33,10.32,9.69,9.62,10.40,10.40,9.44,9.74,9.10,8.35,7.59,8.48,7.00,7.35,8.55,8.25,7.11,8.22,8.86,8.01,8.04,9.14,9.50,8.55,9.46,10.38,10.00,9.47,11.12,11.52,11.26,11.23,12.39,12.19,11.74,11.91,11.70,11.07,10.74,10.90,9.99,9.91,9.87,9.16,8.46,8.31,8.00,7.12,7.05,7.70,7.29,6.10,6.50,7.19,6.54,5.77,6.78,7.22,6.17,5.95,7.35,7.20,6.41,7.13,8.07,7.59,6.84,7.78,7.51,6.97,6.58,6.48,6.17,5.86,5.48,5.24,4.99,4.51,4.15,4.39,3.67,3.23,3.03,3.44,2.69,3.43,4.48,5.26,5.02,6.38,5.81,4.74,6.00,6.45,5.71,5.51,6.46,6.64,5.86,6.43,7.36,6.61,7.05,8.14,8.17,7.64,7.82,9.01,8.83,9.64,8.84,9.36,8.91,7.86,7.62,8.13,8.02,6.70,6.83,7.79,7.16,6.12,6.88,7.38,6.46,6.11,7.10,6.88,5.67,6.55,7.32,6.67,5.85,6.87,7.44,6.71,5.98,4.95,4.31,4.32,3.67,4.56,5.39,4.95,4.92,6.08,6.58,6.25,7.03,7.52,7.09,5.83,6.03,5.65,5.28,4.76,4.46,4.55,3.84,2.98,2.60,2.04,1.58,1.03,0.77,1.23,1.72,2.36,3.25,3.81,4.82,4.97,6.24,6.41,5.62,6.31,7.28,7.40,8.38,9.18,8.83,8.52,9.56,9.99,8.88,9.33,9.03,8.29,8.20,8.07,7.38,6.90,7.10,6.71,6.09,6.04,6.01,5.30,4.51,4.48,4.76,3.77,3.38,3.78,3.99,2.81,3.57,4.50,5.41,5.92,6.81,5.85,5.84,7.11,7.34,6.61,6.98,8.05,7.97,7.45,8.40,9.15,8.74,8.81,9.67,9.75,9.73,9.93,10.82,10.60,11.54,10.83,9.95,9.65,10.04,9.89,9.00,9.09,9.42,9.02,7.99,7.82,8.69,7.87,6.81,7.33,7.69,6.72,6.51,7.18,6.91,5.92,6.81,31.05,30.90,30.92,30.72,30.58,30.51,30.48,30.47,30.24,30.51,30.36,30.69,30.31,30.58,30.66,30.57,30.61,30.39,30.36,30.27,30.11,30.06,30.30,30.49,30.49,30.66,30.45,30.54,30.55,30.40,30.24,30.43,30.30,30.12,30.12,30.12,29.99,29.96,30.03,30.03,29.77,29.76,29.93,29.84,29.83,29.83,29.97,29.87,29.60,29.90,30.08,29.94,29.79,29.98,30.23,30.03,30.22,30.30,30.38,30.03,30.44,30.46,30.14,30.24,30.43,30.30,30.07,30.32,30.47,30.22,30.20,30.40,30.43,30.34,30.40,30.56,30.42,30.37,30.55,30.61,30.53,30.68,30.64,30.77,30.69,30.47,30.72,30.56,30.51,30.13,30.33,30.51,30.31,30.04,30.35,30.57,30.28,30.29,30.60,30.59,30.57,30.78,30.76,30.65,30.71,30.63,30.57,30.44,30.71,30.72,30.44,30.71,30.63,30.49,30.59,30.62,30.68,30.67,30.67,30.52,30.49,30.52,30.17,30.23,30.37,30.05,29.93,30.17,30.13,29.70,29.87,29.46,29.75,29.90,30.03,29.76,30.08,29.35,29.28,29.72,29.23,29.58,29.08,29.55,29.94,29.09,29.03,29.75,29.67,29.13,29.34,29.99,29.99,29.16,29.61,29.88,29.22,29.11,29.77,29.65,29.01,29.46,29.73,29.54,29.02,29.50,29.72,29.35,28.84,29.62,29.14,28.82,28.94,29.52,29.41,28.66,29.15,29.33,28.81,28.73,29.09,29.02,28.39,28.51,28.87,28.43,28.28,28.81,28.48,28.19,28.63,28.65,28.83,28.53,29.08,29.02,28.82,28.85,28.37,28.23,28.18,28.15,27.77,27.91,28.17,27.99,27.80,27.90,28.07,27.57,27.73,28.31,27.78,27.62,28.08,28.35,28.20,27.87,28.61,28.73,28.39,28.50,29.01,28.99,28.76,29.20,29.48,29.38,29.18,29.71,29.53,29.41,29.16,28.84,29.05,28.84,28.16,28.62,28.75,28.45,27.96,28.58,28.72,28.43,28.10,28.58,28.40,28.38,28.65,28.90,28.96,29.23,28.90,28.83,29.16,29.35,28.95,28.92,29.40,29.33,28.88,29.09,29.49,29.25,29.00,29.44,29.53,29.16,29.16,29.82,29.77,29.82,29.65,29.95,29.82,29.45,29.65,29.65,29.46,29.12,29.64,29.53,29.16,29.18,29.54,29.50,28.98,29.12,29.62,29.48,29.23,29.04,29.13,28.83,28.84,28.19,28.07,28.64,28.41,27.95,28.74,29.06,28.75,28.55,29.15,29.47,29.12,28.70,28.78,29.07,28.60,28.20,28.54,28.43,27.81,28.42,27.73,27.60,28.33,27.63,27.94,27.98,27.63,27.95,28.09,28.61,28.33,28.36,28.59,28.87,29.07,29.00,29.09,28.94,29.20,29.62,29.59,29.34,29.60,29.79,29.45,29.53,29.93,29.76,29.74,29.73,29.56,29.34,29.05,29.15,29.14,29.10,29.09,28.88,28.86,28.90,28.39,28.37,28.58,28.23,27.88,27.86,27.74,28.26,28.39,28.02,28.62,28.64,28.56,28.67,29.00,28.82,28.89,29.26,29.38,29.04,29.33,29.73,29.53,29.43,29.87,29.93,29.58,29.77,30.23,30.10,30.14,30.00,29.86,29.62,29.91,29.74,29.41,29.41,29.52,29.39,28.75,29.33,29.70,29.16,29.00,29.47,29.23,28.72,28.91,29.27,28.73,28.80,29.32,28.88,28.58,28.62,29.00,28.46,28.54,28.53,28.73,28.12,28.06,28.49,28.52,28.58,28.34,28.58,28.92,28.49,28.77,29.03,28.85,28.74,29.24,29.37,29.24,29.19,29.67,29.75,29.63,29.46,30.06,30.16,29.46,30.02,29.92,29.79,29.48,29.46,29.43,28.91,28.89,28.98,28.88,28.45,28.48,28.34,28.10,27.98,28.02,27.81,27.37,28.18,28.29,27.52,27.41,27.53,28.39,28.03,27.75,28.29,28.61,28.07,27.86,28.10,28.45,27.98,27.87,28.30,28.27,28.23,28.37,28.61,28.59,28.64,28.96,29.30,28.95,29.31,29.55,29.51,29.75,30.00,30.08,30.23,29.92,30.17,29.82,29.51,29.72,29.82,29.42,29.37,29.67,29.81,29.39,28.87,28.97,29.19,28.79,28.56,29.14,29.50,29.07,29.14,29.67,29.71,30.07,30.09,30.20,30.42,30.28,30.24,30.82,30.59,30.54,30.91,30.50,30.64,30.62,30.63,30.27,30.17,30.50,30.11,30.50,30.50,30.40,29.90,30.08,30.25,30.05,29.69,29.35,29.31,29.73,29.54,29.21,29.46,29.82,29.48,29.50,29.87,29.91,29.57,29.79,30.12,29.91,29.81,30.05,30.43,30.23,30.26,30.31,30.21,30.06,29.57,29.86,30.08,29.56,29.49,29.94,30.00,29.50,29.71,30.16,29.95,29.51,30.00,30.24,29.91,29.83,30.24,30.11,29.98,30.25,30.58,30.56,30.70,30.37,30.65,30.74,30.29,30.40,30.75,30.68,30.45,30.55,30.69,30.39,30.23,30.42,30.57,30.44,30.30,30.62,30.49,30.35,30.40,30.57],[26.82,25.21,23.89,22.38,21.63,21.01,20.18,18.96,18.92,19.14,18.65,19.12,19.05,19.14,20.04,20.54,20.11,19.28,18.75,18.13,18.08,17.30,16.99,17.01,16.33,15.87,15.57,15.45,14.79,13.72,13.83,14.96,14.06,13.35,14.27,14.66,13.68,13.15,13.90,14.17,13.19,12.81,13.37,13.37,12.38,12.33,12.78,12.42,11.71,11.66,12.47,11.75,10.72,11.25,12.10,10.80,11.49,12.28,12.78,12.70,13.48,13.38,12.64,13.62,14.12,13.33,13.30,14.57,14.44,13.49,14.29,15.48,14.70,14.33,15.17,15.64,14.89,15.32,16.10,16.38,15.75,16.63,16.08,16.05,15.05,15.13,14.96,14.15,13.53,12.92,12.64,13.98,13.77,12.71,12.73,14.30,13.59,12.88,14.04,14.52,13.82,15.08,14.46,13.97,13.57,13.11,12.64,12.78,12.43,12.28,12.03,13.26,12.86,12.60,13.86,13.85,13.30,13.80,13.43,12.46,12.28,13.16,11.96,11.32,11.94,11.93,10.82,10.49,10.53,9.84,9.67,8.56,9.03,9.70,10.12,10.56,10.92,10.25,11.09,11.12,12.15,11.60,11.67,12.17,12.07,11.60,12.32,12.97,12.32,12.56,13.54,13.60,13.71,12.99,13.23,13.14,12.19,12.66,12.33,11.77,11.62,12.03,11.74,11.17,10.59,10.90,10.80,9.64,9.88,9.50,9.26,10.47,10.41,11.19,11.30,10.43,10.74,11.70,10.93,10.70,11.35,11.96,11.03,11.02,11.91,12.17,11.06,11.38,12.69,12.32,12.04,12.48,13.56,12.86,13.83,12.36,12.00,11.44,11.78,11.76,11.32,10.68,10.84,10.94,10.56,9.83,10.02,10.45,9.67,9.01,9.78,9.66,8.39,8.51,9.24,8.75,7.96,8.44,8.87,7.87,7.80,8.64,8.43,7.51,8.08,8.67,8.33,7.56,7.68,8.71,9.36,8.94,7.97,8.54,9.18,8.40,8.14,8.82,8.80,8.30,8.76,9.08,9.11,8.74,9.43,9.99,9.85,11.15,10.54,11.29,10.20,11.48,11.16,9.63,10.10,11.34,10.34,9.64,10.64,10.92,9.82,9.68,10.86,10.19,9.43,9.90,10.79,9.92,9.27,10.10,10.39,11.41,10.69,11.74,11.72,10.63,11.19,12.11,11.31,10.76,11.98,12.04,10.87,11.37,12.61,12.16,11.10,12.18,12.98,12.35,12.02,12.41,11.96,10.94,10.91,11.78,10.92,11.24,12.32,11.47,11.58,12.11,12.65,11.69,12.22,12.12,11.31,11.38,11.64,10.78,10.07,11.23,10.64,10.07,9.77,10.17,10.13,9.61,10.65,10.99,10.21,11.22,11.71,11.90,10.44,11.02,10.40,9.47,9.82,10.91,10.22,9.61,9.73,10.57,10.66,11.23,10.94,9.74,10.03,10.93,10.49,10.03,10.27,10.91,10.62,9.61,9.71,10.50,9.82,9.12,9.45,9.96,8.82,8.32,9.39,9.36,8.63,8.53,9.44,9.55,8.87,9.37,8.51,8.06,7.26,7.63,6.69,7.05,7.66,7.40,6.60,7.53,7.86,7.20,7.36,8.30,8.44,7.63,8.27,9.15,8.57,8.41,9.19,9.75,9.67,9.75,10.69,10.52,10.00,10.65,10.17,9.53,9.26,9.70,9.00,8.70,9.18,8.42,7.85,7.96,7.64,6.85,6.81,7.43,6.99,6.15,6.36,7.04,6.35,5.90,6.65,6.89,5.97,5.82,6.93,6.86,6.05,6.65,7.47,7.02,6.21,6.76,6.52,6.16,5.88,5.94,5.51,5.18,5.19,4.74,4.13,3.98,3.90,3.97,3.17,3.01,3.02,2.96,2.28,2.47,3.35,3.79,3.67,4.70,4.39,3.89,4.46,5.36,4.66,4.45,5.55,5.57,5.48,5.78,6.22,6.13,6.36,7.25,7.27,7.01,7.12,8.29,8.25,8.94,8.32,9.00,8.45,7.49,7.28,7.79,7.43,6.61,6.65,7.12,6.52,5.88,6.27,6.34,5.61,5.30,5.93,5.75,4.74,5.39,5.98,5.32,4.43,5.67,6.02,4.97,4.41,3.51,3.23,3.33,3.17,3.97,4.36,4.12,4.43,4.97,5.31,5.47,6.28,6.29,6.32,5.35,5.18,5.19,4.99,4.67,4.36,4.37,3.93,3.17,2.87,2.28,1.90,1.78,1.20,0.77,1.04,1.49,2.28,2.52,3.37,3.67,4.65,4.80,4.42,4.75,5.54,5.83,6.49,6.97,7.02,6.52,7.29,7.68,7.17,7.57,7.46,6.87,6.70,6.53,6.19,5.56,5.58,5.53,4.99,4.69,4.94,4.50,3.68,3.50,3.75,3.33,2.65,3.10,3.05,2.32,2.84,3.71,4.77,5.22,5.62,4.98,4.85,5.87,5.78,5.09,5.54,6.38,6.14,5.64,6.39,6.95,6.60,6.37,7.28,7.18,7.07,7.46,7.92,7.83,8.63,8.16,7.41,7.21,7.62,7.20,6.44,6.69,6.93,6.42,5.96,5.84,6.24,5.87,5.30,5.46,5.85,5.27,4.96,5.60,5.53,4.70,5.81,30.96,30.80,30.87,30.66,30.61,30.37,30.38,30.41,30.15,30.39,30.27,30.61,30.24,30.55,30.62,30.58,30.57,30.37,30.41,30.26,30.15,30.11,30.29,30.49,30.44,30.64,30.35,30.41,30.42,30.30,30.11,30.24,30.17,29.99,29.84,29.85,29.81,29.69,29.77,29.58,29.33,29.47,29.67,29.57,29.56,29.65,29.85,29.66,29.40,29.85,29.99,29.71,29.62,29.99,30.05,29.85,29.99,30.15,30.10,29.67,30.07,30.21,29.99,29.96,30.12,30.17,29.86,30.08,30.26,30.12,30.00,30.10,30.21,30.13,30.08,30.35,30.30,30.11,30.36,30.42,30.37,30.55,30.43,30.63,30.54,30.36,30.54,30.34,30.43,30.03,30.25,30.33,30.18,29.96,30.27,30.35,30.19,30.23,30.37,30.39,30.42,30.61,30.52,30.51,30.36,30.33,30.35,30.31,30.51,30.51,30.30,30.53,30.33,30.23,30.39,30.39,30.36,30.48,30.47,30.36,30.18,30.36,30.12,30.06,30.13,29.99,29.88,30.01,30.01,29.61,29.61,29.35,29.56,29.64,29.75,29.46,29.74,28.86,28.69,29.17,28.72,29.10,28.43,29.03,29.52,28.50,28.58,29.26,29.20,28.54,28.85,29.53,29.52,28.62,29.12,29.42,28.64,28.67,29.40,29.30,28.36,29.04,29.37,29.07,28.50,29.24,29.45,28.82,28.43,29.37,28.94,28.29,28.55,29.36,29.21,28.06,28.77,29.13,28.49,28.24,28.73,28.65,27.84,28.01,28.46,27.72,27.53,28.16,27.63,27.36,27.73,28.11,28.22,27.63,28.57,28.30,28.20
```
