## Supplementary material for "Disordered proteins interact with the chemical environment to tune their protective function during drying": File S1: fold_2024_06_07_10_56_full_data_1.json (part 12 of 16)

```
,28.25,27.42,27.24,27.45,27.47,26.95,27.12,27.50,27.22,26.96,27.23,27.37,26.71,27.12,27.73,27.07,27.04,27.70,27.78,27.74,27.34,28.40,28.36,28.05,28.24,28.88,28.80,28.50,29.08,29.21,28.99,28.87,29.41,29.21,29.06,28.82,28.66,28.71,28.63,27.72,28.30,28.56,28.34,27.53,28.43,28.65,28.30,27.82,28.46,28.00,28.13,28.53,28.69,28.66,29.07,28.76,28.66,28.86,29.19,28.85,28.72,29.26,29.25,28.75,28.95,29.42,29.14,28.87,29.26,29.47,29.11,29.07,29.65,29.69,29.74,29.58,29.88,29.82,29.35,29.62,29.62,29.43,28.94,29.54,29.55,29.12,29.02,29.40,29.46,28.75,29.03,29.39,29.26,28.91,28.87,28.93,28.66,28.48,27.99,27.56,28.44,28.15,27.48,28.43,28.84,28.45,28.16,28.81,29.19,28.87,28.29,28.54,28.85,28.30,27.93,28.44,28.03,27.26,28.04,27.14,27.16,28.06,27.13,27.73,27.84,27.28,27.67,27.87,28.27,27.90,28.00,28.25,28.58,28.77,28.70,28.95,28.49,28.80,29.19,29.21,29.17,29.25,29.42,29.28,29.24,29.54,29.34,29.40,29.39,29.14,29.11,28.75,28.76,28.79,28.83,28.73,28.50,28.45,28.64,28.09,28.23,28.39,27.92,27.50,27.50,27.02,27.87,27.97,27.69,28.16,28.35,28.29,28.32,28.82,28.46,28.61,28.90,29.01,28.65,29.19,29.48,29.32,29.31,29.62,29.62,29.20,29.45,29.98,29.77,29.93,29.58,29.57,29.35,29.51,29.24,29.21,29.20,29.07,29.16,28.50,29.02,29.29,28.86,28.66,28.97,28.78,28.46,28.50,28.87,28.19,28.36,28.96,28.48,28.23,28.13,28.61,28.02,28.01,27.98,28.39,27.35,27.53,27.83,27.98,28.21,27.57,28.09,28.54,27.92,28.24,28.86,28.64,28.44,29.01,29.18,29.05,28.81,29.46,29.50,29.40,29.26,29.83,29.91,29.36,29.82,29.72,29.70,29.37,29.25,29.25,28.67,28.69,28.69,28.41,27.90,27.97,27.86,27.33,27.14,27.48,27.01,26.28,27.51,27.63,26.74,26.60,26.93,27.74,27.42,27.13,27.56,28.21,27.52,27.32,27.36,27.86,27.33,26.90,27.81,27.87,27.70,27.90,28.44,28.27,28.34,28.99,29.17,28.87,29.32,29.40,29.32,29.58,29.88,29.82,30.08,29.69,30.02,29.58,29.24,29.50,29.53,29.25,29.25,29.52,29.51,28.97,28.55,28.67,28.89,28.55,28.17,28.92,29.27,28.87,28.91,29.43,29.45,29.82,29.81,29.91,30.21,30.40,29.82,30.63,30.39,30.46,30.87,30.40,30.56,30.43,30.47,30.27,29.95,30.26,29.89,30.20,30.15,30.06,29.69,29.62,29.83,29.58,29.16,28.86,28.69,29.25,29.08,28.96,29.11,29.57,29.23,29.27,29.69,29.79,29.38,29.41,29.88,29.73,29.64,30.04,30.24,30.00,30.13,30.11,30.03,29.83,29.47,29.46,29.88,29.40,29.15,29.56,29.85,29.31,29.28,29.80,29.62,29.19,29.63,29.96,29.56,29.45,29.88,29.66,29.55,29.94,30.28,30.18,30.39,30.00,30.35,30.39,29.95,30.14,30.51,30.39,30.14,30.31,30.53,30.07,29.79,30.17,30.34,30.16,30.11,30.50,30.21,30.14,30.37,30.35],[26.89,25.19,24.07,22.74,21.85,21.24,20.35,19.40,19.37,19.44,19.48,19.56,19.78,19.71,20.65,20.93,20.18,20.16,19.28,18.72,18.94,18.04,17.32,17.42,16.80,16.04,15.87,15.84,14.96,13.86,13.93,15.20,14.20,13.67,14.33,14.52,13.92,13.37,14.13,14.22,13.44,13.00,13.46,13.61,12.89,12.76,12.96,12.74,11.83,11.99,12.55,12.01,10.94,11.41,12.16,10.78,11.44,12.43,12.56,12.90,13.34,13.44,12.92,13.97,14.23,13.60,13.78,14.76,14.62,13.75,14.62,15.53,14.89,14.74,15.46,15.71,15.04,15.40,16.24,16.59,15.62,16.73,16.16,16.13,15.11,15.20,14.90,14.24,13.48,13.21,12.92,14.08,13.87,12.94,12.91,14.53,13.89,13.19,14.26,14.64,14.09,15.14,14.59,14.12,13.40,12.88,12.53,12.54,12.14,11.88,12.12,12.99,12.57,12.74,14.02,13.83,13.14,13.84,13.63,12.32,12.53,13.06,12.12,11.38,11.90,11.83,11.07,10.45,10.54,10.34,9.41,8.83,8.42,9.88,9.78,10.64,10.86,10.23,11.26,11.36,12.36,11.95,12.41,12.76,12.43,12.26,13.13,13.32,12.81,13.14,13.92,13.88,13.98,13.58,13.63,13.41,12.66,13.00,12.81,12.01,11.78,12.32,11.90,11.39,10.76,11.22,10.79,9.74,9.99,9.72,9.60,10.45,10.68,11.50,11.64,10.67,11.00,11.97,11.06,11.04,11.78,12.37,11.50,11.30,12.49,12.64,11.92,12.10,13.15,12.81,12.82,13.25,14.19,13.68,14.54,13.04,12.73,12.25,12.50,12.55,12.06,11.27,11.42,11.46,11.01,10.40,10.46,10.74,9.81,9.55,9.98,9.57,8.72,9.11,9.32,9.01,8.24,8.73,9.04,8.13,8.39,8.78,8.89,7.95,8.68,9.05,8.66,7.81,8.05,9.01,9.65,9.32,8.45,8.86,9.54,8.89,8.68,9.14,9.39,9.11,9.16,9.62,9.83,9.41,9.99,10.72,10.64,11.79,11.34,11.82,10.90,11.93,11.85,10.34,10.79,11.95,10.92,10.07,11.05,11.29,10.13,10.05,10.88,10.37,9.61,10.11,10.96,10.30,9.77,10.41,10.65,11.50,11.12,12.01,11.83,10.88,11.44,12.45,11.75,11.04,12.39,12.55,11.40,11.94,13.01,12.55,11.66,12.65,13.38,12.92,12.75,12.93,12.63,11.66,11.60,12.45,11.72,11.87,12.97,12.43,12.10,12.67,13.30,12.17,12.73,12.44,11.93,11.95,12.12,11.31,10.51,11.57,11.22,10.47,10.31,10.85,10.96,10.34,11.27,11.64,11.01,11.93,12.52,12.72,11.44,11.89,11.22,10.17,10.66,11.71,10.92,10.47,10.52,11.29,11.73,12.12,11.74,10.58,11.08,11.78,11.28,10.83,10.86,11.59,11.27,10.27,10.32,11.25,10.44,9.69,10.04,10.70,9.56,9.23,10.01,10.28,9.31,9.42,10.25,10.23,9.54,10.08,9.42,8.78,8.04,8.26,7.57,8.00,8.36,8.16,7.33,8.32,8.57,7.82,8.27,8.99,8.78,8.19,9.07,9.66,9.18,8.91,10.01,10.38,9.98,10.13,11.39,11.25,10.81,11.44,10.86,10.29,9.94,10.61,9.51,9.49,9.91,8.98,8.40,8.82,8.30,7.40,7.77,8.26,7.67,6.86,7.24,7.79,7.08,6.43,7.29,7.61,6.72,6.34,7.72,7.58,6.50,7.19,7.97,7.67,6.64,7.07,6.85,6.02,6.09,6.07,5.47,5.22,5.37,5.08,4.33,4.23,4.49,4.13,3.39,3.24,3.32,3.28,2.54,2.63,3.75,4.33,3.92,4.95,4.71,3.94,4.80,5.49,5.22,4.87,5.50,6.04,5.46,6.01,6.86,6.66,7.17,7.73,7.78,7.61,7.96,8.80,8.84,9.84,9.20,9.80,9.18,8.36,8.18,8.45,8.12,7.29,7.44,7.81,7.11,6.33,7.05,7.00,5.89,5.79,6.53,6.18,5.29,5.80,6.63,5.71,4.87,6.03,6.18,5.28,4.94,3.75,3.53,3.88,3.62,4.23,4.83,4.68,4.93,5.45,5.64,5.71,6.63,7.02,7.16,6.06,5.86,6.18,5.96,5.05,4.77,5.27,4.70,3.68,3.53,2.93,2.30,2.53,1.64,1.01,0.77,1.03,1.65,2.13,3.04,3.55,4.54,4.61,4.25,4.57,5.30,5.62,6.19,6.93,6.74,6.55,7.33,7.69,6.92,7.40,7.34,6.82,6.50,6.41,6.09,5.51,5.45,5.46,4.88,4.49,4.65,4.36,3.68,3.69,3.55,3.36,2.75,2.67,3.19,2.41,3.17,3.88,4.74,5.54,6.04,4.88,4.74,6.20,6.05,5.30,5.90,6.54,6.15,5.94,6.64,7.13,6.55,6.68,7.52,7.47,7.35,7.69,8.26,8.04,8.73,8.30,7.56,7.29,7.68,7.41,6.75,6.68,7.03,6.58,5.83,5.90,6.26,5.77,5.34,5.66,5.77,5.11,4.82,5.56,5.38,4.47,5.47,31.06,30.90,30.91,30.75,30.59,30.46,30.42,30.37,30.17,30.40,30.23,30.51,30.17,30.47,30.53,30.44,30.49,30.29,30.29,30.22,30.09,30.06,30.25,30.42,30.44,30.64,30.46,30.51,30.54,30.40,30.25,30.38,30.26,30.10,30.03,30.01,29.90,29.85,29.93,29.91,29.59,29.63,29.81,29.70,29.61,29.71,29.92,29.73,29.52,29.90,30.07,29.91,29.83,30.03,30.21,29.99,30.18,30.14,30.26,30.04,30.33,30.40,30.13,30.17,30.32,30.26,30.00,30.27,30.40,30.21,30.17,30.33,30.42,30.31,30.31,30.53,30.39,30.29,30.48,30.56,30.50,30.71,30.61,30.78,30.69,30.48,30.71,30.57,30.56,30.14,30.31,30.55,30.30,30.08,30.30,30.59,30.26,30.29,30.60,30.56,30.53,30.73,30.74,30.64,30.66,30.58,30.59,30.48,30.70,30.74,30.39,30.72,30.67,30.53,30.62,30.65,30.70,30.76,30.73,30.57,30.56,30.55,30.20,30.24,30.42,30.10,29.96,30.20,30.15,29.82,29.84,29.58,29.78,29.85,30.02,29.80,30.01,29.31,29.18,29.69,29.20,29.56,28.93,29.47,29.87,29.01,28.89,29.66,29.56,29.00,29.25,29.92,29.91,28.98,29.47,29.74,29.03,28.88,29.55,29.53,28.73,29.25,29.67,29.46,28.85,29.44,29.71,29.33,28.74,29.59,29.02,28.58,28.75,29.34,29.21,28.36,28.92,29.11,28.57,28.42,28.82,28.73,28.02,28.22,28.57,28.05,27.81,28.50,28.15,27.82,28.33,28.41,28.69,28.19,29.01,28.84,28.73,28.70,28.10,28.01,28.02,27.84,27.35,27.44,27.80,27.64,27.40,27.39,27.74,27.13,27.32,27.92,27.49,27.13,27.74,28.06,27.91,27.44,28.35,28.60,28.16,28.20,28.93,28.95,28.53,29.00,29.44,29.30,28.98,29.55,29.32,29.09,28.91,28.56,28.60,28.44,27.73,28.22,28.36,28.06,27.66,28.42,28.59,28.30,28.02,28.68,28.41,28.34,28.62,28.57,28.57,28.93,28.83,28.66,28.63,29.07,28.84,28.57,28.99,29.13,28.68,28.79,29.22,29.05,28.76,29.22,29.37,29.07,29.04,29.74,29.69,29.79,29.51,29.81,29.73,29.30,29.43,29.50,29.31,28.98,29.50,29.36,29.11,29.08,29.30,29.38,28.98,29.09,29.46,29.33,29.17,29.00,29.03,28.81,28.77,28.09,27.94,28.61,28.27,27.71,28.59,28.93,28.60,28.35,29.13,29.38,28.86,28.67,28.72,28.95,28.35,28.08,28.48,28.22,27.57,28.38,27.52,27.55,28.26,27.32,27.93,27.94,27.45,27.82,27.97,28.12,27.85,27.94,28.08,28.40,28.64,28.73,28.83,28.41,28.82,29.21,29.21,29.09,29.31,29.52,29.27,29.29,29.68,29.50,29.51,29.41,29.30,29.16,28.70,28.73,28.78,28.72,28.72,28.39,28.59,28.60,27.96,28.12,28.57,27.93,27.40,27.66,27.24,27.75,27.84,27.57,28.08,28.24,28.08,28.07,28.57,28.39,28.46,28.91,28.97,28.60,29.09,29.56,29.35,29.29,29.68,29.70,29.39,29.56,30.14,29.96,30.15,29.88,29.63,29.40,29.74,29.44,29.30,29.15,29.14,29.17,28.35,29.01,29.43,28.73,28.57,29.15,28.79,28.30,28.54,28.99,28.33,28.40,29.02,28.57,28.32,28.28,28.71,28.25,28.32,28.37,28.55,27.96,27.80,28.38,28.42,28.39,28.14,28.57,28.87,28.37,28.64,29.00,28.75,28.61,29.10,29.33,29.07,29.12,29.54,29.67,29.55,29.42,29.97,30.19,29.53,29.99,29.96,29.89,29.61,29.38,29.35,28.93,28.85,28.86,28.78,28.27,28.29,28.11,27.75,27.60,27.63,27.41,26.79,27.74,27.95,27.13,26.99,27.40,28.02,27.89,27.47,27.92,28.17,27.63,27.47,27.64,27.97,27.45,27.45,27.98,28.06,27.93,28.25,28.53,28.54,28.62,28.92,29.26,29.05,29.39,29.56,29.57,29.81,30.06,30.04,30.33,29.91,30.14,29.78,29.54,29.85,29.71,29.25,29.33,29.71,29.79,29.31,28.72,28.69,29.04,28.74,28.34,28.94,29.31,28.95,29.04,29.52,29.58,29.96,29.94,30.10,30.26,30.58,30.23,30.51,30.50,30.52,30.89,30.52,30.72,30.60,30.66,30.33,30.10,30.40,30.06,30.40,30.45,30.30,29.91,30.05,30.21,29.99,29.67,29.34,29.22,29.68,29.52,29.26,29.44,29.73,29.44,29.43,29.86,29.88,29.56,29.68,30.12,29.87,29.72,30.08,30.33,30.16,30.20,30.21,30.08,30.05,29.58,29.81,30.07,29.51,29.53,29.93,29.97,29.47,29.72,30.11,29.96,29.59,30.02,30.19,29.95,29.89,30.21,30.06,30.00,30.27,30.53,30.54,30.62,30.31,30.48,30.63,30.21,30.33,30.64,30.55,30.36,30.45,30.56,30.27,30.18,30.31,30.49,30.35,30.24,30.56,30.39,30.25,30.36,30.52],[26.73,24.92,24.00,22.88,22.13,21.59,20.72,19.68,19.58,19.54,19.41,19.68,19.85,19.90,20.73,20.96,20.42,20.08,19.29,18.71,18.76,17.98,17.29,17.39,16.69,16.11,15.89,15.79,15.29,14.32,14.25,15.49,14.63,14.01,14.63,14.95,14.25,13.53,14.18,14.51,13.52,13.12,13.72,13.84,12.89,12.66,13.11,12.66,11.86,11.84,12.48,11.73,10.92,11.18,11.98,10.43,11.07,12.07,12.38,12.70,13.25,13.18,12.55,13.86,14.09,13.59,13.63,14.71,14.74,14.00,14.78,15.48,15.20,15.02,15.69,15.90,15.60,15.73,16.41,16.76,16.06,16.79,16.45,16.16,15.41,15.75,15.42,14.72,13.80,13.35,12.84,14.33,14.23,13.00,12.77,14.74,14.10,12.90,14.19,14.70,13.78,14.95,14.00,13.86,13.16,12.86,12.28,12.46,11.99,11.94,11.66,12.96,12.63,12.62,14.07,13.81,13.13,13.90,13.85,12.79,12.52,13.34,12.14,11.33,11.87,11.83,11.08,10.39,10.35,10.07,9.07,8.58,8.41,9.41,9.59,10.34,10.68,9.96,10.65,10.87,11.91,11.43,11.85,12.12,11.97,11.82,12.82,13.03,12.53,12.80,13.73,13.76,13.90,13.50,13.61,13.24,12.31,12.92,12.55,11.87,11.64,12.02,11.78,10.98,10.68,11.02,10.66,9.27,9.81,9.35,9.57,10.53,10.71,11.48,11.82,10.81,11.10,12.18,11.37,11.20,11.61,12.60,11.55,11.29,12.44,12.55,11.47,11.74,13.20,12.63,12.65,12.99,13.93,13.14,14.11,12.53,12.36,11.66,11.95,12.42,11.92,10.98,11.10,11.27,10.75,10.08,10.36,10.70,9.63,9.43,10.21,9.67,8.64,9.34,9.71,8.97,8.42,9.45,9.43,8.29,8.86,9.54,9.32,8.17,9.12,9.70,9.04,8.27,8.67,9.59,10.42,10.04,9.06,9.53,10.56,9.73,9.42,9.87,10.38,9.91,9.96,10.51,10.69,10.09,10.80,11.48,11.59,12.78,12.26,12.82,11.94,12.81,12.87,11.32,11.64,12.78,11.75,10.85,11.76,12.13,10.77,10.67,11.80,10.94,10.07,10.82,11.47,10.72,10.07,10.64,10.60,11.65,11.11,12.33,12.50,11.25,11.83,13.04,12.31,11.71,12.82,13.27,11.98,12.25,13.61,13.20,12.16,13.21,13.89,13.79,13.31,13.57,13.36,12.51,12.30,13.06,12.11,12.42,13.43,12.48,12.60,13.21,13.61,12.53,12.85,12.88,12.19,12.23,12.70,11.69,10.90,12.18,11.71,10.95,10.62,11.18,11.12,10.92,12.09,12.29,11.92,12.77,13.22,13.32,12.41,12.83,11.95,11.30,11.51,12.63,11.98,11.45,11.47,12.15,12.56,12.65,12.52,11.40,11.76,12.54,12.24,11.46,11.51,12.48,12.06,10.98,11.03,12.13,11.49,10.56,10.84,11.71,10.49,10.13,11.19,11.44,10.40,10.22,11.43,11.47,10.61,11.08,10.32,9.85,8.84,9.14,8.09,8.74,9.44,8.97,8.35,9.26,9.51,8.80,9.09,9.91,9.81,9.00,9.90,10.60,9.87,9.64,10.71,11.28,10.67,10.79,11.91,11.90,11.62,12.19,11.44,10.86,10.80,11.47,10.35,10.38,10.78,9.97,9.42,9.70,9.27,8.30,8.57,9.22,8.65,7.70,7.93,8.66,7.88,7.18,7.84,8.30,7.12,6.83,8.23,7.99,6.96,7.51,8.24,7.64,6.80,7.11,7.12,6.32,6.14,6.42,5.75,5.54,5.91,5.70,4.75,4.22,5.01,4.75,3.38,3.48,4.09,3.78,2.64,3.03,3.94,4.44,3.90,5.06,5.00,4.00,4.87,5.77,5.55,5.29,5.64,6.37,6.14,6.26,7.14,7.19,7.25,7.95,8.17,8.29,8.27,9.02,9.31,10.19,9.64,10.43,9.88,9.00,8.95,9.27,9.03,7.78,8.31,8.48,7.85,6.97,7.54,7.65,6.33,6.24,6.99,6.48,5.66,6.21,6.87,5.97,5.22,6.38,6.33,5.52,5.32,4.16,4.06,4.54,4.47,4.99,5.27,5.24,5.55,6.07,6.18,6.44,7.43,7.59,7.85,6.83,6.42,6.68,6.60,5.92,5.78,5.96,5.65,4.83,4.36,3.47,2.85,2.89,2.26,1.64,1.25,0.76,1.10,1.59,2.40,2.99,3.73,3.91,3.82,4.12,4.67,5.35,5.85,6.39,6.49,6.00,6.85,7.39,6.76,7.30,7.25,6.84,6.36,6.25,6.02,5.36,5.53,5.49,4.92,4.49,4.23,4.19,3.63,3.59,3.51,3.26,2.78,2.39,2.84,2.52,3.24,3.61,4.54,5.23,5.80,4.58,4.62,5.80,5.74,4.83,5.45,6.32,5.81,5.49,6.09,6.64,6.08,6.09,7.14,7.01,6.39,6.96,7.83,7.48,8.43,7.93,7.15,6.85,7.30,6.67,6.11,6.29,6.64,6.24,5.43,5.49,5.84,5.49,4.81,5.20,5.44,4.71,4.56,5.16,4.86,4.40,5.20,30.82,30.73,30.87,30.63,30.51,30.40,30.36,30.32,30.17,30.41,30.20,30.55,30.29,30.53,30.61,30.54,30.55,30.36,30.41,30.32,30.23,30.28,30.41,30.55,30.53,30.68,30.42,30.48,30.48,30.41,30.22,30.34,30.25,30.08,29.98,30.00,29.92,29.82,29.84,29.71,29.50,29.59,29.78,29.64,29.64,29.76,29.96,29.79,29.57,30.03,30.14,29.93,29.88,30.17,30.26,30.06,30.17,30.31,30.29,29.92,30.25,30.37,30.17,30.14,30.30,30.35,30.01,30.23,30.37,30.24,30.13,30.24,30.36,30.24,30.20,30.46,30.40,30.23,30.43,30.49,30.45,30.61,30.50,30.70,30.65,30.47,30.66,30.50,30.57,30.14,30.35,30.56,30.33,30.14,30.42,30.54,30.32,30.38,30.59,30.54,30.55,30.73,30.69,30.64,30.53,30.48,30.54,30.46,30.65,30.62,30.45,30.65,30.55,30.53,30.62,30.59,30.63,30.70,30.66,30.58,30.55,30.53,30.24,30.28,30.47,30.18,30.12,30.25,30.23,29.84,29.93,29.54,29.81,29.86,30.05,29.72,29.92,29.21,29.03,29.50,29.03,29.40,28.79,29.34,29.74,28.87,28.80,29.48,29.41,28.78,29.11,29.71,29.71,28.79,29.29,29.59,28.82,28.78,29.52,29.45,28.64,29.20,29.65,29.36,28.82,29.56,29.80,29.25,28.85,29.72,29.19,28.64,28.84,29.49,29.33,28.34,29.02,29.22,28.55,28.47,28.84,28.79,27.95,28.22,28.55,27.88,27.63,28.33,27.88,27.60,27.97,28.28,28.34,27.84,28.79,28.54,28.49,28.55,27.71,27.45,27.73,27.83,27.20,27.28,27.70,27.57,27.05,27.34,27.65,27.07,27.24,27.94,27.54,27.32,27.91,28.17,27.98,27.69,28.59,28.55,28.23,28.36,29.13,29.02,28.65,29.16,29.43,29.19,29.06,29.51,29.33,29.08,29.01,28.74,28.73,28.67,27.96,28.52,28.62,28.40,27.98,28.67,28.86,28.58,28.34,28.92,28.59,28.49,28.84,28.86,28.82,29.21,29.02,28.90,28.90,29.34,29.03,28.78,29.11,29.33,28.90,28.96,29.41,29.23,28.93,29.38,29.55,29.29,29.24,29.86,29.87,29.85,29.64,29.87,29.89,29.50,29.58,29.60,29.46,29.13,29.59,29.56,29.30,29.23,29.50,29.57,29.15,29.19,29.53,29.50,29.23,29.06,29.19,29.09,28.85,28.29,27.97,28.84,28.29,27.69,28.79,29.11,28.58,28.48,29.02,29.36,28.95,28.45,28.84,29.00,28.51,28.23,28.71,28.36,27.60,28.48,27.49,27.70,28.48,27.43,28.05,28.21,27.56,27.92,28.30,28.34,28.05,28.21,28.32,28.60,28.82,28.85,29.08,28.57,29.01,29.31,29.33,29.23,29.42,29.56,29.34,29.45,29.68,29.50,29.51,29.46,29.26,29.19,28.88,28.92,28.84,28.93,28.83,28.61,28.78,28.82,28.24,28.44,28.82,28.10,27.65,27.84,27.39,28.09,28.17,27.96,28.35,28.51,28.30,28.35,28.79,28.55,28.70,29.01,29.15,28.77,29.30,29.63,29.47,29.35,29.73,29.77,29.44,29.60,30.12,29.90,30.15,29.86,29.70,29.45,29.80,29.49,29.37,29.36,29.29,29.35,28.63,29.21,29.41,29.03,28.78,29.19,28.91,28.69,28.73,29.10,28.51,28.51,29.19,28.71,28.54,28.49,28.85,28.34,28.42,28.44,28.67,27.98,27.96,28.40,28.44,28.55,28.16,28.59,28.88,28.32,28.58,29.04,28.88,28.67,29.20,29.54,29.20,29.12,29.60,29.76,29.68,29.49,30.07,30.13,29.55,30.01,30.01,29.91,29.62,29.50,29.45,28.92,28.92,28.99,28.72,28.24,28.33,28.35,27.67,27.72,27.88,27.53,26.83,27.88,28.01,27.21,26.91,27.23,28.07,27.78,27.44,27.99,28.37,27.81,27.51,27.70,28.16,27.73,27.43,28.10,28.26,28.12,28.22,28.65,28.60,28.64,29.18,29.40,29.27,29.57,29.66,29.54,29.79,30.08,30.03,30.32,29.95,30.20,29.90,29.55,29.81,29.73,29.49,29.46,29.70,29.72,29.19,28.82,28.94,29.10,28.92,28.44,29.12,29.52,29.16,29.18,29.60,29.67,29.96,30.06,30.14,30.29,30.57,30.16,30.72,30.39,30.54,30.83,30.61,30.65,30.58,30.55,30.34,30.22,30.48,30.04,30.48,30.33,30.30,29.84,29.94,30.11,29.85,29.50,29.18,29.12,29.59,29.39,29.16,29.40,29.75,29.45,29.40,29.85,29.97,29.67,29.79,30.13,29.99,29.87,30.24,30.36,30.28,30.26,30.25,30.17,30.02,29.62,29.73,30.03,29.57,29.45,29.82,30.02,29.54,29.58,30.02,29.95,29.44,29.89,30.21,29.83,29.79,30.08,29.92,29.85,30.16,30.45,30.42,30.55,30.24,30.54,30.60,30.25,30.26,30.70,30.50,30.29,30.50,30.65,30.22,30.03,30.26,30.52,30.36,30.18,30.58,30.33,30.31,30.34,30.32],[27.15,25.72,24.70,23.28,22.79,22.40,21.55,20.58,20.74,20.63,20.38,20.73,20.70,21.06,21.64,22.09,21.53,21.13,20.33,19.64,20.01,19.21,19.05,19.24,18.60,18.00,17.33,16.93,16.09,15.47,15.30,16.40,15.57,15.04,15.48,15.94,15.35,14.90,15.37,15.82,15.00,14.54,14.92,14.82,14.32,13.99,14.34,14.04,13.08,13.38,13.74,13.01,11.85,12.84,13.58,11.89,12.93,13.81,13.99,14.04,14.79,14.97,14.12,15.14,15.25,15.02,15.00,15.92,15.96,15.18,15.88,16.60,16.20,16.06,16.55,16.77,16.30,16.82,17.21,17.43,16.82,17.92,17.13,17.38,16.65,16.52,16.52,15.94,15.21,14.51,14.51,15.56,15.20,14.25,14.46,16.13,15.33,14.45,15.53,16.01,15.60,17.09,16.06,15.49,15.09,14.54,14.05,14.24,13.94,13.94,13.66,14.82,14.80,14.06,15.32,15.66,15.18,15.82,15.60,14.63,14.47,14.59,13.83,13.55,13.71,13.22,12.66,12.55,12.26,11.10,11.27,10.38,10.14,11.62,11.21,12.08,12.40,11.67,12.37,12.88,13.79,13.43,13.33,13.63,13.53,13.21,13.69,14.05,13.87,14.03,14.84,14.92,15.15,14.88,15.02,14.28,13.64,14.27,14.18,13.28,13.13,13.64,13.14,12.23,12.29,12.25,11.62,11.24,11.43,10.87,10.93,11.90,12.28,13.10,13.47,12.42,12.52,13.56,13.04,12.65,13.31,14.09,13.06,12.71,13.79,14.04,13.00,13.10,14.66,14.17,13.75,13.81,15.18,14.48,15.35,13.84,13.39,13.24,13.50,13.58,13.33,12.53,12.78,12.71,12.40,12.08,12.31,12.35,11.46,11.63,12.05,11.65,10.70,11.26,11.53,10.67,10.39,11.36,10.90,10.07,10.72,11.08,10.86,9.90,10.83,11.00,10.77,10.22,10.61,11.63,11.82,11.68,10.93,11.05,11.98,11.23,11.11,11.57,11.82,11.39,11.53,12.15,12.35,11.59,12.26,12.96,13.08,14.04,13.83,13.98,13.34,14.22,14.15,13.01,13.07,14.03,13.27,12.43,13.27,13.42,12.24,12.13,13.15,12.58,11.48,11.76,12.74,12.09,11.55,12.16,12.38,12.95,12.35,13.26,13.46,12.61,12.98,14.27,13.51,13.16,14.04,14.30,13.23,13.75,14.74,14.50,13.62,14.16,15.08,14.57,14.49,14.63,14.44,13.80,13.63,14.32,13.51,13.72,14.63,13.83,13.78,14.24,14.75,14.02,14.43,14.24,13.46,13.84,14.09,13.32,12.33,13.25,13.13,12.57,12.21,12.75,12.65,12.59,13.53,13.65,13.14,14.09,14.40,14.63,13.81,13.93,13.25,12.59,12.75,13.79,13.29,12.89,12.78,13.31,13.65,13.78,13.82,12.71,12.52,13.63,13.52,12.74,12.84,13.81,13.67,12.40,12.76,13.61,12.87,11.77,12.30,13.17,11.86,11.65,12.68,12.80,11.66,11.84,12.80,12.68,11.75,12.39,11.47,11.11,10.32,10.53,9.92,10.12,10.77,10.29,9.61,10.36,10.98,10.21,10.26,10.93,11.05,10.49,10.89,11.55,11.12,11.09,11.42,12.18,11.97,12.04,13.09,13.04,12.78,13.43,12.67,11.93,11.86,12.58,11.39,11.32,11.71,11.00,10.53,10.63,10.30,9.54,9.75,10.23,9.80,8.97,9.34,9.88,8.99,8.29,9.27,9.55,8.42,8.44,9.66,9.24,8.18,8.87,9.88,8.79,8.11,8.82,8.52,7.73,7.76,7.92,7.38,6.85,7.41,7.02,5.38,5.41,6.42,5.72,4.22,4.24,4.87,4.66,3.36,3.70,4.76,4.82,4.44,5.51,5.53,4.76,5.07,6.83,6.67,6.34,7.27,7.46,7.30,7.95,8.43,8.77,8.68,9.32,9.71,9.74,9.65,10.50,10.79,11.48,11.11,11.79,11.25,10.40,10.17,11.00,10.45,9.12,9.73,10.09,8.87,8.63,8.88,8.75,7.54,7.62,8.11,7.40,6.93,7.45,7.79,7.07,6.27,7.78,7.69,6.15,6.54,5.26,5.32,5.75,5.56,6.30,6.73,6.90,7.00,7.34,7.69,8.12,9.48,9.37,9.57,8.49,7.63,8.19,8.01,7.35,7.10,7.32,7.09,6.11,5.43,4.41,3.57,3.85,3.29,2.33,2.13,1.24,0.77,1.13,1.87,2.73,3.54,3.82,3.91,4.47,5.12,6.22,6.42,7.38,7.04,6.84,7.74,8.31,7.54,8.59,8.46,8.26,7.60,7.54,7.57,6.39,6.27,6.69,5.25,4.83,4.77,5.03,4.44,3.48,3.86,3.45,2.39,2.38,2.93,3.05,3.69,4.23,5.59,6.14,6.65,5.33,5.42,6.89,6.66,5.37,6.28,7.18,6.37,6.09,7.44,7.54,6.53,6.98,8.04,7.71,7.12,7.64,9.01,8.20,9.20,8.45,7.84,7.07,7.56,7.01,6.68,6.44,6.85,6.62,5.97,5.73,6.10,5.82,4.76,5.29,5.79,4.76,4.03,5.57,5.47,4.73,5.91,30.99,30.89,31.02,30.83,30.76,30.65,30.63,30.61,30.56,30.69,30.56,30.83,30.60,30.76,30.79,30.79,30.80,30.61,30.68,30.56,30.56,30.55,30.66,30.77,30.72,30.86,30.68,30.76,30.78,30.68,30.56,30.64,30.54,30.43,30.33,30.36,30.26,30.19,30.18,30.07,29.77,29.89,30.10,29.95,29.93,30.02,30.22,29.98,29.82,30.22,30.37,30.12,30.06,30.33,30.38,30.31,30.34,30.39,30.35,30.15,30.36,30.49,30.33,30.32,30.50,30.52,30.23,30.41,30.61,30.51,30.39,30.50,30.63,30.53,30.50,30.75,30.68,30.56,30.71,30.82,30.73,30.90,30.85,30.99,30.92,30.73,30.95,30.82,30.78,30.47,30.57,30.81,30.63,30.45,30.67,30.80,30.54,30.55,30.79,30.74,30.71,30.88,30.82,30.80,30.72,30.72,30.67,30.64,30.79,30.85,30.61,30.85,30.82,30.77,30.85,30.89,30.96,30.96,30.94,30.75,30.79,30.83,30.52,30.46,30.66,30.47,30.28,30.42,30.40,30.14,30.09,29.79,30.06,30.12,30.25,29.98,30.06,29.42,29.23,29.64,29.26,29.53,28.94,29.51,29.90,29.07,28.94,29.66,29.62,29.12,29.30,29.92,29.96,29.13,29.59,29.82,29.17,29.12,29.79,29.60,28.85,29.44,29.84,29.45,28.97,29.72,30.00,29.46,29.00,29.95,29.43,28.89,29.15,29.71,29.67,28.64,29.20,29.53,29.03,28.78,29.13,29.14,28.35,28.51,28.93,28.28,27.99,28.72,28.15,27.79,28.09,28.59,28.57,28.16,29.01,28.65,28.67,28.77,27.93,27.63,28.01,27.98,27.39,27.60,27.95,27.74,27.33,27.72,27.83,27.40,27.66,28.15,27.75,27.61,28.17,28.42,28.29,27.91,28.77,28.88,28.50,28.65,29.46,29.22,28.94,29.51,29.70,29.52,29.35,29.92,29.78,29.40,29.37,29.08,29.08,28.95,28.22,28.95,29.01,28.73,28.30,29.03,29.16,28.89,28.69,29.27,29.04,29.15,29.26,29.47,29.25,29.78,29.54,29.26,29.34,29.76,29.42,29.22,29.62,29.75,29.27,29.35,29.78,29.63,29.26,29.66,29.83,29.57,29.56,30.13,30.14,30.17,29.94,30.20,30.20,29.82,29.92,30.00,29.83,29.51,29.99,29.92,29.67,29.58,29.93,29.97,29.45,29.57,29.91,29.85,29.62,29.55,29.68,29.46,29.27,28.79,28.42,29.21,28.75,28.14,29.17,29.45,29.06,28.97,29.43,29.76,29.33,28.98,29.21,29.48,28.92,28.58,29.08,28.82,28.25,29.01,27.95,28.13,28.92,27.90,28.57,28.82,28.13,28.66,29.08,29.05,28.71,28.82,28.98,29.26,29.47,29.43,29.61,29.26,29.61,29.80,29.90,29.77,29.91,30.10,29.88,29.84,30.14,30.13,30.07,29.84,29.71,29.67,29.33,29.24,29.32,29.43,29.31,29.03,29.20,29.19,28.82,28.85,29.27,28.54,28.08,28.37,27.75,28.52,28.53,28.25,28.56,28.73,28.66,28.59,29.03,28.83,29.00,29.19,29.46,29.24,29.62,29.95,29.84,29.82,30.14,30.18,29.86,30.01,30.48,30.39,30.52,30.26,30.15,29.96,30.25,29.84,29.88,29.90,29.78,29.78,28.95,29.79,29.78,29.37,29.17,29.47,29.25,28.99,29.02,29.26,28.77,28.73,29.41,28.90,28.65,28.72,29.07,28.46,28.52,28.65,28.85,27.99,28.12,28.61,28.72,28.76,28.13,28.75,29.05,28.44,28.79,29.26,28.95,28.92,29.44,29.77,29.25,29.40,29.67,29.92,29.86,29.68,30.21,30.25,29.66,30.04,30.01,30.10,29.69,29.53,29.56,29.18,29.23,29.27,28.89,28.47,28.50,28.55,27.84,27.70,28.08,27.62,27.03,28.10,28.17,27.32,27.14,27.44,28.22,28.08,27.59,28.17,28.63,28.11,27.81,27.90,28.37,28.01,27.57,28.23,28.44,28.25,28.45,28.78,28.79,28.79,29.43,29.54,29.37,29.79,29.74,29.70,30.05,30.23,30.17,30.47,30.18,30.31,29.97,29.73,29.92,29.91,29.62,29.65,29.95,29.90,29.53,29.14,29.31,29.26,29.03,28.57,29.39,29.62,29.29,29.34,29.78,29.89,30.13,30.23,30.35,30.47,30.73,30.35,30.85,30.71,30.68,30.97,30.72,30.84,30.76,30.76,30.40,30.15,30.60,30.21,30.59,30.48,30.41,29.99,30.09,30.21,30.03,29.66,29.35,29.18,29.75,29.52,29.35,29.49,29.96,29.55,29.62,29.97,30.05,29.77,29.93,30.33,30.06,29.99,30.36,30.53,30.30,30.41,30.39,30.32,30.20,29.78,29.99,30.23,29.74,29.61,30.03,30.24,29.68,29.72,30.26,30.11,29.53,30.04,30.40,30.00,29.94,30.31,30.25,30.08,30.31,30.60,30.56,30.71,30.41,30.67,30.73,30.49,30.43,30.77,30.71,30.50,30.61,30.76,30.43,30.31,30.47,30.69,30.52,30.39,30.76,30.61,30.48,30.55,30.55],[26.95,25.44,24.51,23.23,22.63,22.46,21.72,21.00,21.43,21.11,21.27,21.38,21.61,21.32,22.08,22.22,21.59,21.75,21.11,20.66,20.92,20.37,19.40,19.49,19.25,18.69,18.18,17.96,17.15,16.39,16.30,17.32,16.47,15.95,16.33,16.78,16.17,15.50,16.18,16.36,15.50,15.11,15.58,15.48,14.58,14.80,14.94,14.40,13.64,13.99,14.51,13.73,13.01,13.56,14.18,13.00,13.48,14.09,14.36,14.42,14.91,15.14,14.50,15.39,15.87,15.71,15.43,16.59,16.64,16.01,16.50,17.30,17.22,16.84,17.50,17.81,17.52,17.59,18.24,18.51,17.74,18.84,18.34,18.18,17.36,17.69,17.44,17.00,16.22,15.63,15.28,16.64,16.36,15.12,15.14,16.94,16.08,15.18,16.44,16.78,16.00,17.13,15.83,15.87,15.55,14.76,14.13,14.46,13.95,14.00,14.36,15.34,15.28,15.27,16.29,16.30,15.80,16.49,16.48,15.11,15.13,15.59,14.64,14.23,14.55,14.50,13.80,13.10,13.04,12.50,11.85,11.01,10.18,11.88,11.10,12.39,12.18,11.49,12.72,12.78,13.86,13.38,13.74,13.75,13.91,13.73,14.63,14.61,14.29,14.56,15.29,15.27,15.54,15.34,15.45,14.97,14.00,14.64,14.38,13.54,13.34,13.95,13.70,12.88,12.69,12.98,12.83,11.75,12.23,11.92,11.93,12.35,12.81,13.60,13.92,12.67,12.96,14.19,13.36,12.91,13.61,14.63,13.39,13.01,14.41,14.64,13.43,13.83,15.06,14.54,14.55,14.81,15.84,15.17,15.77,14.32,14.25,13.53,13.82,14.30,13.68,12.91,13.01,13.23,12.63,12.28,12.33,12.43,11.59,11.65,12.06,11.43,10.82,11.53,11.41,11.17,10.92,10.97,11.16,10.76,11.18,11.13,11.37,10.69,11.16,11.72,11.34,11.10,11.34,12.10,12.73,12.28,11.44,11.68,12.60,11.72,11.47,11.93,12.54,12.00,11.91,12.83,13.10,12.40,12.83,13.69,13.94,14.72,14.59,14.91,14.17,15.06,15.00,13.82,13.87,14.92,14.09,13.17,14.12,14.27,12.85,12.71,13.89,13.13,12.07,12.69,13.56,12.80,12.34,12.75,12.92,13.81,13.37,14.45,14.45,13.25,14.06,15.16,14.34,13.63,14.98,15.22,14.01,14.52,15.51,15.33,14.42,15.24,15.99,15.72,15.51,15.67,15.42,14.65,14.44,15.11,14.27,14.60,15.51,14.69,14.53,15.16,15.67,14.63,15.05,14.91,14.37,14.33,14.75,13.83,13.11,14.04,13.85,12.96,12.77,13.52,13.47,13.04,14.19,14.44,14.09,14.92,15.22,15.60,14.63,14.82,14.01,13.43,13.47,14.71,14.08,13.58,13.51,14.04,14.61,14.73,14.79,13.82,14.13,14.92,14.52,13.89,13.75,14.84,14.50,13.47,13.68,14.66,13.92,12.98,13.24,14.01,12.64,12.34,13.51,13.63,12.29,12.66,13.74,13.55,12.49,13.18,12.22,11.53,10.63,10.99,10.35,10.53,11.20,11.05,10.33,11.03,11.63,10.81,11.12,11.81,12.10,11.63,12.09,12.82,12.43,12.08,13.02,13.80,13.04,12.97,13.94,13.93,13.84,14.30,13.36,13.32,13.26,13.53,12.25,12.49,12.79,11.77,11.17,11.55,11.15,9.95,10.51,11.09,10.18,9.53,9.93,10.30,9.55,9.01,9.65,9.84,9.17,8.88,10.19,9.77,9.02,9.55,10.21,9.85,8.98,9.42,8.98,8.09,8.15,8.35,7.51,7.22,7.68,7.22,6.16,6.15,6.55,6.04,4.41,4.82,5.63,5.46,4.20,4.43,5.45,5.31,4.80,6.08,6.66,5.46,6.06,7.26,6.68,6.43,7.39,8.28,7.78,8.37,9.13,9.31,9.48,9.84,10.06,10.24,10.33,11.02,11.37,12.26,11.76,12.39,11.83,10.79,10.66,11.15,11.02,9.79,10.39,10.40,9.50,9.11,9.98,9.62,8.36,8.27,9.43,8.32,7.35,8.66,9.02,7.92,7.32,8.86,8.56,7.14,7.60,5.77,6.19,6.65,6.25,6.71,7.42,7.52,7.72,8.69,8.44,8.61,9.85,10.08,10.21,9.07,8.83,8.94,8.75,8.30,7.37,7.91,7.35,6.19,5.84,4.76,4.34,4.49,3.98,2.85,2.60,1.82,1.11,0.76,1.12,1.82,2.84,3.16,2.90,3.64,4.46,5.47,5.65,6.69,6.47,6.69,7.56,7.95,7.67,8.47,8.80,8.15,7.48,7.61,7.56,6.55,5.88,6.36,5.96,4.90,4.73,5.33,4.65,3.41,4.41,4.35,3.33,2.54,3.62,3.85,4.71,5.11,6.20,6.99,7.62,5.95,5.82,7.67,7.34,5.64,6.72,7.80,6.88,6.09,7.52,8.06,6.84,7.14,8.27,8.20,7.42,8.00,9.06,8.24,9.25,8.24,7.55,6.85,7.34,7.35,6.52,6.24,6.82,6.80,5.56,5.65,6.33,5.89,4.82,5.57,6.26,4.91,4.34,5.88,6.00,5.00,6.11,31.12,31.00,31.06,30.90,30.78,30.69,30.65,30.60,30.56,30.69,30.53,30.77,30.54,30.73,30.77,30.72,30.80,30.60,30.70,30.59,30.56,30.57,30.64,30.76,30.72,30.88,30.75,30.85,30.91,30.81,30.67,30.76,30.69,30.53,30.44,30.45,30.37,30.28,30.31,30.31,30.02,30.11,30.19,30.10,30.07,30.14,30.33,30.16,29.93,30.32,30.43,30.27,30.24,30.49,30.49,30.44,30.63,30.53,30.55,30.36,30.57,30.69,30.40,30.48,30.62,30.60,30.36,30.53,30.72,30.58,30.50,30.61,30.78,30.66,30.64,30.83,30.79,30.66,30.77,30.86,30.84,30.96,30.93,31.07,31.00,30.87,31.06,31.01,30.96,30.56,30.72,31.03,30.74,30.51,30.70,30.97,30.64,30.59,31.01,30.87,30.82,31.01,31.00,30.92,31.02,30.98,30.92,30.84,30.99,31.06,30.78,31.03,31.05,30.92,31.01,31.06,31.13,31.14,31.10,30.98,31.04,30.99,30.64,30.73,30.98,30.59,30.40,30.68,30.73,30.31,30.51,30.15,30.25,30.33,30.47,30.25,30.34,29.81,29.59,30.01,29.60,29.87,29.34,29.79,30.16,29.45,29.23,29.89,29.91,29.43,29.62,30.20,30.21,29.46,29.89,30.09,29.53,29.50,30.01,29.94,29.31,29.70,30.10,29.91,29.36,29.91,30.18,29.86,29.42,30.19,29.72,29.21,29.34,29.82,29.76,28.90,29.42,29.65,29.07,29.05,29.40,29.33,28.55,28.80,29.16,28.70,28.36,29.02,28.69,28.34,28.68,28.86,29.01,28.67,29.32,29.10,29.11,29.17,28.45,28.29,28.49,28.57,27.98,28.07,28.44,28.33,27.83,28.01,28.40,27.94,27.92,28.64,28.30,28.01,28.42,28.81,28.70,28.25,28.96,29.27,28.84,28.85,29.55,29.45,29.08,29.57,29.92,29.69,29.50,29.97,29.82,29.55,29.43,29.13,29.22,29.08,28.37,28.96,29.16,28.83,28.44,29.15,29.22,29.02,28.74,29.43,29.13,29.28,29.24,29.29,29.19,29.57,29.42,29.33,29.26,29.64,29.49,29.30,29.56,29.70,29.30,29.37,29.81,29.67,29.43,29.75,29.91,29.61,29.67,30.28,30.20,30.30,30.02,30.27,30.27,29.88,29.93,30.04,29.86,29.51,29.99,29.85,29.68,29.64,29.81,29.90,29.62,29.58,29.81,29.78,29.76,29.60,29.56,29.51,29.43,28.99,28.69,29.32,28.93,28.34,29.32,29.49,29.33,29.14,29.67,29.81,29.37,29.23,29.33,29.48,28.99,28.87,29.23,28.88,28.37,29.24,28.29,28.36,29.10,28.14,28.58,28.65,28.14,28.42,28.67,28.67,28.67,28.79,28.99,29.15,29.44,29.65,29.65,29.19,29.63,29.88,29.90,29.81,29.99,30.20,29.90,29.92,30.27,30.15,29.97,29.96,29.76,29.66,29.54,29.25,29.19,29.39,29.59,29.10,29.44,29.32,29.09,28.93,29.33,28.69,28.37,28.37,27.89,28.75,28.71,28.34,28.76,29.11,28.93,28.77,29.30,29.29,29.14,29.35,29.61,29.57,29.66,30.04,29.92,29.89,30.27,30.35,29.94,30.12,30.65,30.46,30.62,30.40,30.25,30.09,30.34,29.98,30.02,29.91,29.78,29.87,29.22,29.74,29.90,29.51,29.25,29.67,29.29,29.11,29.16,29.44,28.92,28.98,29.60,29.14,28.95,29.15,29.38,28.94,29.01,29.14,29.24,28.67,28.53,29.06,29.13,29.06,28.85,29.16,29.39,29.05,29.25,29.59,29.42,29.30,29.66,29.87,29.59,29.63,30.07,30.27,30.03,29.93,30.43,30.68,30.11,30.43,30.31,30.34,30.04,29.94,29.77,29.47,29.48,29.51,29.39,28.91,28.97,28.96,28.49,28.41,28.46,28.19,27.54,28.53,28.70,27.79,27.56,27.95,28.60,28.35,27.96,28.69,28.83,28.35,28.23,28.47,28.66,28.22,28.16,28.74,28.78,28.62,28.94,29.19,29.16,29.27,29.54,29.84,29.66,30.00,30.06,30.02,30.29,30.52,30.51,30.76,30.41,30.65,30.28,30.10,30.31,30.24,29.83,29.88,30.19,30.12,29.72,29.33,29.37,29.47,29.27,28.99,29.58,29.85,29.62,29.60,30.01,30.09,30.31,30.37,30.42,30.59,30.90,30.60,31.02,30.79,30.90,30.90,30.92,30.98,30.86,30.90,30.61,30.41,30.72,30.29,30.72,30.75,30.64,30.19,30.38,30.48,30.34,30.04,29.73,29.71,30.07,29.87,29.59,29.82,30.07,29.76,29.74,30.24,30.16,29.88,30.09,30.48,30.25,30.18,30.52,30.68,30.52,30.55,30.52,30.45,30.43,30.18,30.30,30.42,29.95,30.05,30.28,30.31,29.84,30.06,30.44,30.21,29.92,30.34,30.45,30.24,30.27,30.57,30.41,30.37,30.55,30.84,30.82,30.88,30.63,30.80,30.89,30.62,30.57,30.91,30.79,30.65,30.66,30.92,30.56,30.43,30.58,30.70,30.63,30.51,30.85,30.72,30.61,30.60,30.74],[26.67,25.49,24.89,23.73,23.30,22.83,22.30,21.72,22.18,21.97,21.85,22.13,22.13,22.21,22.62,23.04,22.49,22.37,21.63,21.22,21.51,20.61,20.58,20.82,20.20,19.66,19.03,18.72,18.08,17.34,17.01,18.24,17.28,16.73,17.14,17.43,16.91,16.28,16.73,16.83,16.00,15.73,16.45,16.21,15.29,15.42,15.70,14.93,14.10,14.59,15.13,14.10,13.49,14.05,14.71,13.07,13.65,14.62,14.78,14.89,15.55,15.69,14.96,16.11,16.43,16.27,16.15,17.04,17.32,16.76,17.27,17.94,18.03,17.76,18.20,18.56,18.18,18.44,19.12,19.52,18.65,19.90,19.17,19.21,18.42,18.25,18.46,17.75,17.32,16.48,16.37,17.55,17.36,15.78,16.22,17.65,16.86,15.85,16.82,17.35,16.50,17.77,16.62,16.59,16.32,15.55,14.96,15.18,15.24,15.14,15.06,16.21,16.13,15.80,16.87,16.95,16.60,17.28,17.39,16.43,15.95,16.52,15.56,15.20,15.29,15.17,14.37,14.07,13.71,12.74,12.17,11.61,10.65,12.19,11.75,12.63,12.52,11.75,12.89,12.79,13.89,13.54,14.01,14.09,14.22,14.02,14.53,14.75,14.55,14.74,15.56,15.79,16.03,15.74,15.91,15.24,14.17,15.07,14.96,13.93,13.55,14.09,14.00,13.18,12.88,13.42,12.74,12.14,12.74,12.38,12.34,12.65,13.10,13.94,14.61,12.87,13.15,14.70,13.68,13.13,13.71,14.94,13.61,13.02,14.49,14.74,13.71,13.61,15.41,14.83,14.37,14.78,16.12,15.29,16.36,14.45,14.22,13.63,13.82,14.16,13.84,13.08,13.23,13.51,12.81,12.60,12.64,12.52,12.00,12.16,12.44,11.62,11.17,11.77,11.79,11.33,11.02,11.79,11.72,11.37,11.79,12.24,11.94,11.19,12.04,12.64,11.85,11.88,12.53,13.16,13.69,13.01,12.25,12.68,13.73,12.57,12.05,12.91,13.52,12.64,12.40,13.56,13.80,12.85,13.42,14.23,14.34,15.26,15.32,15.74,15.03,16.03,15.83,14.50,14.99,15.80,14.90,14.08,15.19,15.32,13.74,13.88,15.14,14.18,12.71,13.65,14.61,13.27,13.01,13.59,13.55,14.75,13.73,15.28,15.25,13.60,14.65,15.94,15.31,14.20,15.53,16.13,14.76,15.10,16.15,16.30,14.94,15.69,16.78,16.50,16.00,16.29,16.19,15.15,14.89,15.60,14.46,14.92,15.79,14.85,14.82,15.52,16.09,15.00,15.37,15.49,14.61,14.57,15.26,14.40,13.36,14.18,14.28,13.37,13.08,13.87,13.62,13.45,14.38,14.67,14.49,15.33,15.48,15.91,15.16,15.15,14.40,14.35,14.09,15.12,14.71,14.33,14.23,14.64,15.27,15.31,15.59,14.60,14.66,15.68,15.33,14.72,14.80,15.98,15.46,14.20,14.50,15.34,14.59,13.61,14.17,14.73,13.33,13.28,14.20,14.31,12.92,13.14,14.16,14.13,12.90,13.59,12.34,12.00,11.14,11.52,10.82,11.12,12.01,11.71,11.03,11.59,12.45,11.57,11.76,12.44,12.86,12.21,12.65,13.65,13.30,12.94,13.56,14.43,13.99,13.95,14.72,14.61,14.61,14.67,14.09,13.88,13.91,13.95,12.78,12.99,13.00,12.20,11.60,12.06,11.51,10.48,11.05,11.38,10.54,9.75,10.34,10.32,9.69,9.40,10.15,10.12,9.32,9.06,10.41,9.93,8.71,9.81,10.25,9.79,8.64,9.29,9.04,7.67,7.74,8.71,7.47,6.70,7.22,7.23,6.04,6.22,6.61,6.50,4.87,5.28,6.29,6.20,4.21,5.12,6.15,5.50,4.70,5.97,6.71,5.72,6.17,7.10,7.39,6.51,7.26,8.40,8.08,8.35,9.27,9.68,9.66,10.00,10.37,10.36,10.56,10.90,11.38,12.22,11.72,12.41,11.92,10.89,11.05,11.55,11.02,9.95,10.53,10.98,9.82,9.35,10.50,10.23,8.86,8.80,9.87,8.82,7.30,9.32,9.69,8.19,7.85,9.47,9.22,7.54,8.55,6.23,6.80,7.45,7.01,7.57,8.50,8.71,8.42,9.45,9.66,9.85,10.63,11.12,10.90,9.81,9.34,9.51,9.46,9.10,7.81,8.34,8.06,6.89,6.10,5.48,5.19,5.17,5.22,3.75,3.67,2.55,1.96,1.32,0.77,1.19,2.00,2.56,2.55,3.14,3.58,4.65,5.02,5.83,5.79,6.04,6.88,7.23,6.73,8.22,8.32,8.07,6.92,6.86,7.07,6.27,5.61,5.78,5.95,4.96,4.17,5.11,5.00,3.25,4.08,4.60,3.49,2.62,3.65,4.13,4.96,5.08,6.62,7.10,7.60,6.16,6.00,7.87,7.50,5.44,6.49,8.05,6.65,5.99,7.38,8.03,6.67,6.88,8.12,7.95,6.78,7.55,8.55,7.78,8.58,7.56,7.02,6.37,6.86,6.83,5.89,5.87,6.60,6.66,5.42,5.09,6.15,6.04,4.25,5.38,5.90,5.30,4.29,5.83,6.12,5.30,6.11,31.21,31.08,31.08,30.94,30.86,30.73,30.71,30.69,30.67,30.78,30.66,30.89,30.67,30.84,30.87,30.82,30.89,30.66,30.79,30.70,30.60,30.69,30.74,30.84,30.77,30.91,30.75,30.86,30.89,30.81,30.72,30.79,30.73,30.55,30.46,30.51,30.43,30.33,30.32,30.25,29.94,30.12,30.26,30.17,30.18,30.30,30.51,30.36,30.17,30.53,30.62,30.50,30.44,30.70,30.74,30.63,30.76,30.71,30.68,30.41,30.66,30.82,30.64,30.59,30.73,30.80,30.50,30.61,30.84,30.74,30.57,30.68,30.86,30.67,30.65,30.87,30.83,30.68,30.81,30.86,30.85,30.92,30.95,31.06,31.01,30.89,31.05,31.03,30.97,30.67,30.80,31.08,30.85,30.68,30.91,31.04,30.80,30.80,31.01,30.98,30.95,31.05,31.01,31.01,31.06,30.95,30.96,30.96,31.03,31.08,30.89,31.10,31.10,30.94,31.06,31.12,31.18,31.15,31.06,30.99,31.05,31.07,30.81,30.84,31.00,30.77,30.64,30.81,30.85,30.50,30.63,30.19,30.32,30.50,30.52,30.35,30.44,29.90,29.73,29.98,29.67,29.87,29.37,29.78,30.17,29.51,29.41,29.99,29.95,29.44,29.65,30.17,30.16,29.48,29.84,30.17,29.52,29.47,30.13,30.01,29.22,29.83,30.26,29.96,29.42,30.18,30.35,29.96,29.68,30.43,30.00,29.44,29.47,30.04,29.87,29.02,29.61,29.80,29.20,29.08,29.51,29.45,28.58,28.87,29.31,28.71,28.36,29.13,28.64,28.35,28.66,28.88,28.95,28.65,29.23,29.00,29.08,29.15,28.41,28.17,28.44,28.48,27.89,28.02,28.45,28.32,27.78,28.12,28.33,27.95,27.96,28.57,28.34,28.25,28.65,28.98,28.87,28.45,29.28,29.43,29.08,29.13,29.86,29.70,29.37,29.87,30.08,29.90,29.78,30.18,30.07,29.71,29.72,29.34,29.51,29.31,28.58,29.24,29.37,29.09,28.69,29.30,29.41,29.32,29.03,29.56,29.33,29.51,29.48,29.58,29.39,29.87,29.72,29.54,29.52,29.91,29.70,29.46,29.86,29.92,29.53,29.60,30.15,29.92,29.69,30.07,30.20,29.92,29.93,30.47,30.48,30.46,30.27,30.45,30.45,30.05,30.13,30.19,30.06,29.71,30.17,30.11,29.81,29.87,30.09,30.19,29.75,29.70,30.06,30.02,29.80,29.75,29.76,29.74,29.62,29.28,28.90,29.48,29.17,28.62,29.38,29.56,29.50,29.16,29.61,29.85,29.49,29.21,29.65,29.67,29.19,28.80,29.41,29.08,28.50,29.36,28.38,28.60,29.43,28.59,28.77,28.97,28.62,28.83,28.84,29.21,29.11,29.11,29.31,29.59,29.66,29.70,29.85,29.55,29.83,30.08,30.04,29.91,30.17,30.36,30.05,30.04,30.40,30.31,30.19,30.19,29.85,29.86,29.63,29.43,29.53,29.62,29.66,29.33,29.53,29.51,29.37,29.18,29.52,29.02,28.76,28.58,28.15,29.02,29.01,28.54,29.07,29.27,29.12,28.90,29.46,29.36,29.20,29.61,29.81,29.66,29.94,30.29,30.11,29.96,30.44,30.48,30.12,30.33,30.74,30.56,30.70,30.41,30.33,30.22,30.48,30.16,30.08,30.13,29.99,30.01,29.33,29.96,30.01,29.68,29.51,29.76,29.45,29.32,29.38,29.65,29.15,29.21,29.70,29.27,29.02,29.28,29.46,29.02,28.95,29.21,29.11,28.52,28.70,28.98,28.95,29.07,28.73,28.90,29.29,28.79,29.01,29.48,29.24,29.21,29.71,29.79,29.64,29.65,29.94,30.13,30.04,30.06,30.43,30.68,30.15,30.48,30.32,30.38,30.16,29.90,29.79,29.56,29.52,29.44,29.18,29.03,28.97,28.98,28.53,28.45,28.72,28.37,27.70,28.64,28.67,28.07,27.75,28.23,28.83,28.53,28.05,28.82,28.98,28.46,28.33,28.57,28.97,28.48,28.33,28.84,29.02,28.86,28.94,29.43,29.45,29.42,29.82,30.00,29.86,30.14,30.29,30.19,30.36,30.56,30.56,30.73,30.46,30.67,30.40,30.22,30.49,30.42,29.93,30.01,30.40,30.31,29.89,29.52,29.65,29.72,29.51,29.14,29.82,30.03,29.72,29.74,30.17,30.23,30.41,30.37,30.51,30.60,30.92,30.54,30.99,30.82,30.91,31.06,30.87,31.00,30.94,30.93,30.74,30.52,30.80,30.32,30.73,30.69,30.62,30.17,30.21,30.44,30.27,29.93,29.64,29.61,30.02,29.67,29.42,29.73,30.17,29.73,29.71,30.24,30.13,29.79,30.08,30.48,30.31,30.17,30.38,30.66,30.51,30.51,30.54,30.34,30.36,29.97,30.20,30.37,29.76,29.83,30.18,30.25,29.75,29.92,30.34,30.08,29.79,30.25,30.32,30.12,30.17,30.50,30.34,30.22,30.48,30.73,30.73,30.85,30.62,30.80,30.87,30.59,30.62,30.93,30.84,30.66,30.72,30.90,30.68,30.34,30.59,30.65,30.54,30.39,30.77,30.63,30.50,30.59,30.64],[26.93,25.56,24.62,23.34,22.77,22.38,21.58,20.76,21.09,21.03,20.93,21.50,21.68,21.74,22.33,22.83,22.13,22.02,21.26,20.77,21.04,20.35,19.97,20.05,19.74,19.21,18.55,18.32,17.30,16.72,16.34,17.45,16.75,16.05,16.29,16.84,16.37,15.57,16.21,16.18,15.32,15.16,15.61,15.04,14.31,14.75,14.99,14.16,13.57,14.01,14.39,13.56,12.71,13.55,14.25,12.78,13.68,14.19,14.41,14.28,15.00,15.31,14.42,15.31,15.99,15.69,15.28,16.30,16.74,15.84,16.41,17.24,17.11,16.79,17.38,17.83,17.49,17.65,18.46,18.87,18.02,19.26,18.50,18.66,17.70,17.61,17.87,17.22,16.64,15.67,15.60,16.84,16.47,15.23,15.36,17.16,16.28,15.45,16.67,17.10,16.30,17.90,16.19,16.22,15.96,14.94,14.40,14.90,14.51,14.65,14.79,15.76,15.83,15.34,16.46,16.71,16.38,17.08,16.85,15.75,15.70,15.84,14.95,14.80,14.89,14.56,13.88,13.53,13.20,12.24,12.13,11.34,10.66,12.19,11.27,12.58,12.16,11.15,12.11,12.09,13.12,12.70,12.89,13.15,13.08,12.92,13.44,13.75,13.53,13.53,14.58,14.62,14.92,14.67,14.88,14.22,13.34,14.14,13.93,13.22,13.03,13.46,13.42,12.22,12.41,12.75,12.32,11.27,11.89,11.56,11.78,12.17,12.70,13.67,13.84,12.46,12.52,13.90,12.96,12.37,12.86,14.06,12.66,12.32,13.53,13.86,12.70,12.65,14.45,13.90,13.47,13.68,15.26,14.33,15.45,13.56,13.15,12.72,13.15,13.43,12.92,12.04,12.37,12.42,11.84,11.52,11.84,11.85,10.98,11.15,11.62,11.22,10.47,11.32,11.32,10.83,10.82,11.46,11.36,10.77,11.45,11.81,11.55,11.07,11.78,12.33,11.82,11.79,12.20,13.10,13.43,13.00,12.12,12.47,13.43,12.54,11.85,12.60,13.30,12.58,12.27,13.21,13.65,12.67,13.13,13.70,14.33,15.18,15.05,15.44,14.91,15.72,15.41,14.33,14.66,15.36,14.45,13.92,14.79,14.79,13.40,13.40,14.58,13.54,12.58,13.10,14.02,13.00,12.54,13.07,13.07,14.30,13.44,14.37,14.65,13.46,14.09,15.38,14.77,13.64,14.84,15.48,14.13,14.45,15.68,15.55,14.40,15.18,16.25,16.02,15.53,16.02,15.86,14.78,14.60,15.39,14.05,14.43,15.60,14.48,14.29,14.98,15.77,14.38,14.96,14.96,13.92,13.95,14.57,13.66,12.51,13.64,13.71,12.90,12.48,13.44,13.26,13.17,14.35,14.76,14.46,15.27,16.03,16.26,15.17,15.61,14.86,14.28,14.44,15.56,15.00,14.46,14.57,15.14,15.58,15.88,15.90,14.78,14.79,15.96,15.52,14.79,14.89,16.13,15.45,14.37,14.52,15.29,14.77,13.78,14.07,14.86,13.53,13.20,14.12,14.29,13.20,13.20,14.15,14.15,13.14,13.56,12.58,12.18,11.31,11.55,11.01,11.43,12.03,11.69,10.97,12.03,12.56,11.61,12.02,12.72,13.00,12.32,13.10,13.74,13.48,13.08,13.85,14.53,14.15,14.07,15.36,15.27,14.85,15.21,14.71,14.22,14.20,14.50,13.46,13.40,13.61,12.95,12.13,12.42,12.24,10.80,11.32,11.77,11.30,10.23,10.82,10.99,10.07,9.58,10.11,10.48,9.35,9.20,10.42,9.91,8.88,9.53,10.17,9.61,8.40,9.05,8.50,7.64,7.66,8.27,7.44,6.95,7.53,7.53,6.68,6.48,7.31,7.26,5.61,6.02,6.84,6.79,4.99,5.79,6.27,5.60,5.37,5.83,6.87,6.15,6.07,7.31,7.54,7.02,7.36,8.04,8.14,8.19,8.64,9.24,9.56,9.68,10.01,10.39,10.38,10.94,11.41,12.38,12.05,12.78,12.15,11.16,11.48,11.62,11.20,10.22,10.79,10.87,9.86,9.64,10.33,9.81,8.73,8.92,9.77,8.69,8.24,9.61,9.52,8.54,8.25,9.36,9.13,7.75,8.25,6.67,7.45,7.91,7.67,7.90,8.47,8.74,9.04,9.50,9.69,10.21,11.16,11.14,11.23,10.23,9.61,9.85,9.99,9.54,8.60,9.06,8.86,7.61,7.45,6.47,6.11,6.11,6.05,4.65,4.19,3.13,2.75,2.02,1.18,0.77,1.21,1.83,1.98,2.28,2.63,3.80,4.07,5.25,5.10,4.96,5.91,6.30,6.05,7.14,7.40,7.18,6.40,6.30,6.70,5.95,5.24,5.53,5.57,5.04,3.87,4.95,4.83,3.17,3.81,4.75,3.91,2.80,3.93,4.71,5.39,4.96,6.55,6.84,7.16,5.92,5.93,7.10,6.88,5.25,5.66,7.13,5.94,5.31,6.70,6.97,5.77,5.76,7.20,6.96,6.13,6.44,7.71,6.82,7.93,6.95,6.05,5.75,6.16,6.16,5.12,5.00,5.82,5.71,4.31,4.35,5.38,4.67,3.54,4.62,5.21,4.52,3.88,5.42,5.52,4.96,5.85,31.13,31.02,31.04,30.87,30.77,30.69,30.64,30.61,30.58,30.74,30.60,30.80,30.63,30.78,30.80,30.78,30.85,30.65,30.76,30.68,30.67,30.67,30.74,30.82,30.76,30.87,30.71,30.83,30.87,30.74,30.62,30.73,30.64,30.50,30.40,30.47,30.37,30.26,30.30,30.21,29.92,30.02,30.17,30.09,30.06,30.09,30.31,30.15,29.95,30.32,30.47,30.31,30.21,30.54,30.55,30.46,30.63,30.56,30.57,30.31,30.47,30.69,30.46,30.43,30.57,30.62,30.35,30.49,30.71,30.62,30.48,30.58,30.77,30.63,30.59,30.81,30.77,30.63,30.79,30.85,30.80,30.96,30.91,31.06,31.04,30.84,31.03,31.01,30.91,30.54,30.70,30.98,30.74,30.55,30.78,30.97,30.67,30.67,31.03,30.86,30.86,31.01,30.99,30.97,31.01,30.98,30.94,30.91,30.98,31.04,30.80,31.03,31.06,30.97,31.00,31.06,31.09,31.11,31.09,30.93,30.99,30.97,30.64,30.67,30.94,30.62,30.42,30.64,30.67,30.23,30.42,30.00,30.21,30.33,30.57,30.28,30.33,29.69,29.48,29.84,29.41,29.74,29.18,29.69,30.04,29.34,29.19,29.81,29.78,29.37,29.47,30.08,30.11,29.39,29.75,29.99,29.39,29.38,29.93,29.82,29.10,29.59,30.07,29.79,29.24,29.93,30.20,29.83,29.41,30.16,29.68,29.15,29.36,29.81,29.78,28.86,29.37,29.62,29.03,28.88,29.29,29.26,28.41,28.65,29.10,28.46,28.03,28.88,28.36,28.08,28.39,28.68,28.76,28.40,29.15,28.90,28.94,28.84,28.22,28.05,28.21,28.32,27.61,27.82,28.18,28.10,27.43,27.87,28.17,27.71,27.73,28.40,28.07,27.86,28.38,28.68,28.57,28.21,28.90,29.14,28.79,28.90,29.61,29.41,29.14,29.57,29.86,29.64,29.49,30.06,29.84,29.59,29.49,29.17,29.35,29.24,28.46,29.06,29.30,28.95,28.52,29.24,29.40,29.15,28.88,29.61,29.34,29.49,29.53,29.67,29.40,29.85,29.64,29.54,29.48,29.82,29.64,29.44,29.67,29.82,29.43,29.52,29.85,29.75,29.48,29.74,29.91,29.67,29.72,30.26,30.18,30.26,30.00,30.24,30.24,29.94,29.97,30.04,29.93,29.58,30.04,29.99,29.78,29.75,29.91,30.03,29.72,29.65,29.96,29.95,29.80,29.77,29.79,29.72,29.60,29.17,28.75,29.46,29.05,28.42,29.44,29.63,29.39,29.23,29.62,29.85,29.41,29.24,29.50,29.59,29.08,28.90,29.35,28.90,28.38,29.31,28.14,28.43,29.28,28.33,28.84,29.08,28.51,28.88,28.99,29.14,28.99,29.10,29.26,29.51,29.69,29.73,29.87,29.49,29.86,29.98,30.06,29.99,30.08,30.26,30.03,30.05,30.33,30.26,30.10,29.93,29.72,29.64,29.65,29.44,29.36,29.56,29.56,29.27,29.57,29.42,29.13,29.10,29.46,28.82,28.41,28.52,27.93,28.82,28.69,28.36,28.80,29.11,28.93,28.84,29.30,29.22,29.20,29.38,29.64,29.50,29.73,30.08,30.02,29.94,30.31,30.45,30.03,30.27,30.77,30.54,30.70,30.48,30.35,30.20,30.43,30.08,30.11,30.10,29.96,30.03,29.31,29.93,29.98,29.54,29.37,29.76,29.39,29.16,29.25,29.51,28.96,28.97,29.67,29.11,28.93,29.09,29.39,28.82,28.79,29.10,29.14,28.43,28.45,28.95,28.94,28.87,28.48,28.87,29.12,28.61,28.92,29.36,29.15,29.05,29.45,29.75,29.54,29.56,30.03,30.08,30.01,29.97,30.47,30.63,30.02,30.39,30.13,30.23,29.99,29.74,29.57,29.24,29.25,29.33,29.13,28.69,28.75,28.78,28.12,28.25,28.36,27.95,27.30,28.28,28.50,27.66,27.42,27.76,28.60,28.22,27.80,28.59,28.89,28.21,28.05,28.41,28.67,28.11,28.02,28.60,28.77,28.56,28.72,29.13,29.06,29.01,29.52,29.80,29.56,29.97,30.03,29.95,30.31,30.50,30.57,30.74,30.42,30.61,30.27,30.13,30.35,30.20,29.85,29.85,30.19,30.14,29.75,29.36,29.48,29.48,29.29,28.92,29.65,29.85,29.53,29.61,30.03,30.07,30.33,30.39,30.52,30.66,30.89,30.61,31.06,30.88,30.90,31.08,30.93,30.84,30.90,30.92,30.71,30.56,30.70,30.24,30.67,30.63,30.60,30.05,30.20,30.34,30.15,29.73,29.43,29.31,29.83,29.62,29.36,29.53,29.89,29.43,29.48,30.01,30.05,29.70,30.07,30.48,30.17,30.08,30.39,30.66,30.48,30.58,30.55,30.44,30.36,30.03,30.22,30.33,29.85,29.82,30.25,30.25,29.72,29.95,30.39,30.11,29.70,30.23,30.41,30.12,30.12,30.45,30.39,30.20,30.44,30.74,30.74,30.81,30.50,30.78,30.87,30.56,30.53,30.89,30.83,30.62,30.72,30.94,30.59,30.33,30.52,30.80,30.64,30.46,30.86,30.68,30.67,30.62,30.74],[27.40,26.28,25.24,24.09,23.57,22.95,22.47,21.59,22.26,22.10,21.93,22.16,22.33,22.32,22.68,23.06,22.48,22.35,21.62,21.32,21.50,20.70,20.46,20.55,20.15,19.53,18.58,18.72,17.88,17.06,16.86,18.16,17.23,16.55,16.98,17.38,16.63,15.99,16.32,16.78,15.62,15.37,16.38,16.06,14.68,15.59,15.70,14.85,14.21,14.51,15.06,13.97,13.35,14.04,14.65,13.00,13.61,14.48,14.68,14.72,15.41,15.53,15.01,15.89,16.43,16.32,16.06,17.00,17.52,16.81,17.11,17.91,17.98,17.59,18.05,18.53,18.15,18.45,19.08,19.45,18.52,19.82,19.14,19.19,18.18,18.23,18.29,17.75,17.07,16.33,16.26,17.52,17.29,15.66,15.96,17.89,16.76,15.86,17.18,17.35,16.65,17.95,16.62,16.70,16.58,15.37,14.93,15.21,15.11,15.13,14.97,16.30,16.33,15.98,17.03,17.25,16.77,17.66,17.22,16.57,16.22,16.72,15.58,15.28,15.50,15.18,14.42,14.46,13.85,12.77,12.23,11.44,10.49,11.79,11.28,12.19,11.93,11.11,12.22,12.10,13.06,12.90,13.09,13.46,13.51,13.26,14.02,14.28,14.11,14.19,15.16,15.07,15.58,15.30,15.63,15.03,13.88,14.65,14.29,13.86,13.30,14.02,13.94,12.68,12.60,13.15,12.55,11.29,12.22,12.05,12.48,12.60,13.40,13.87,14.10,12.82,13.10,14.45,13.43,12.82,13.35,14.59,13.16,12.65,13.93,13.94,13.07,13.17,15.01,14.38,13.73,14.18,15.50,14.35,15.49,13.75,13.71,12.87,13.05,13.55,13.24,12.19,12.29,12.76,12.12,11.61,11.67,11.84,11.18,11.20,12.03,11.19,10.42,11.35,11.69,10.96,11.03,11.95,11.90,11.28,12.17,12.76,12.15,11.61,12.35,13.08,12.13,12.53,12.91,13.42,14.44,13.76,12.77,13.24,14.53,13.25,12.68,13.58,14.31,13.55,12.89,13.95,14.34,13.27,13.49,14.31,14.69,15.33,15.55,15.97,15.51,16.32,15.95,14.95,15.35,15.95,15.14,14.71,15.29,15.40,14.22,14.22,15.26,14.27,13.21,13.86,14.61,13.30,13.20,13.62,13.21,14.60,13.74,15.01,15.25,13.75,14.37,15.74,15.24,14.04,15.14,15.98,14.79,14.72,15.92,16.10,14.92,15.27,16.70,16.47,15.67,16.20,16.19,15.12,14.73,15.28,14.11,14.70,15.56,14.35,14.30,15.14,15.65,14.48,14.87,14.82,14.09,13.95,14.85,14.05,13.03,13.77,14.14,13.19,12.53,13.51,13.29,13.35,14.44,14.72,14.63,15.56,15.90,16.31,15.56,15.84,14.97,14.96,15.00,15.88,15.57,15.25,15.21,15.44,16.15,16.36,16.61,15.70,15.63,16.64,16.28,15.63,15.90,16.84,16.16,15.06,15.41,16.05,15.51,14.74,14.91,15.65,14.21,14.40,14.72,15.09,13.81,14.06,14.61,14.46,13.53,13.67,12.91,12.63,11.89,12.24,11.70,12.09,13.03,12.88,11.94,12.98,13.79,12.84,12.95,13.72,14.16,13.45,14.02,14.92,14.62,13.93,14.89,15.58,15.35,15.06,16.13,16.01,15.72,15.92,15.35,14.88,15.15,15.06,13.96,14.21,14.16,13.35,12.87,13.45,12.87,11.43,12.08,12.41,11.57,10.94,11.05,11.11,10.32,9.96,10.40,10.41,9.46,9.55,10.47,9.74,8.79,9.29,9.58,9.12,7.91,8.24,8.03,6.81,6.90,8.12,6.85,6.17,7.04,7.40,5.83,6.03,7.34,7.11,5.41,6.18,7.30,6.92,5.29,5.94,6.40,5.89,4.33,5.58,6.59,5.77,5.44,6.69,7.17,6.38,6.61,8.12,8.23,7.99,8.60,9.40,9.38,9.11,9.88,10.43,10.38,10.31,11.29,12.08,11.78,12.64,11.99,11.11,11.65,11.81,11.18,10.26,11.17,11.19,9.74,9.78,10.91,10.27,9.01,9.58,10.41,8.91,7.83,10.28,9.90,8.17,8.11,9.77,9.38,7.67,8.99,6.78,7.40,8.58,8.12,8.10,9.53,9.92,9.79,10.48,10.42,10.76,11.53,11.93,11.95,10.86,10.25,10.16,10.57,10.23,8.86,9.37,9.39,8.14,7.75,6.60,6.50,6.81,6.65,5.36,4.94,3.95,3.42,2.53,2.08,1.10,0.77,1.22,1.63,2.13,2.16,3.30,3.53,4.61,4.62,4.49,5.73,5.93,5.49,6.68,6.78,6.63,5.61,5.47,5.75,5.32,4.27,4.73,5.29,4.13,3.59,4.93,4.75,3.29,3.91,5.04,4.25,3.15,4.50,5.13,5.63,5.25,6.56,6.83,7.28,6.41,5.85,7.20,6.80,5.30,5.65,6.92,5.81,4.79,6.31,6.73,5.87,5.42,6.92,6.72,5.80,6.33,7.42,6.77,7.79,6.80,5.97,5.71,6.19,6.02,4.83,5.06,5.70,5.64,4.26,4.81,5.52,5.12,3.82,4.96,5.52,4.69,4.45,5.93,5.78,5.32,6.35,31.22,31.11,31.09,30.95,30.86,30.78,30.72,30.66,30.68,30.82,30.64,30.88,30.70,30.84,30.85,30.81,30.88,30.62,30.78,30.74,30.67,30.72,30.78,30.88,30.84,30.95,30.81,30.92,30.95,30.84,30.73,30.83,30.76,30.55,30.51,30.58,30.50,30.39,30.44,30.39,30.08,30.13,30.30,30.23,30.22,30.23,30.48,30.36,30.14,30.48,30.67,30.52,30.42,30.71,30.74,30.66,30.83,30.76,30.78,30.49,30.70,30.87,30.65,30.60,30.77,30.77,30.50,30.66,30.88,30.73,30.61,30.76,30.91,30.74,30.73,30.93,30.89,30.76,30.89,30.94,30.91,31.01,31.04,31.14,31.11,30.95,31.09,31.09,30.98,30.63,30.78,31.09,30.85,30.62,30.89,31.11,30.82,30.77,31.12,31.05,30.97,31.14,31.10,31.04,31.16,31.12,31.10,31.02,31.10,31.18,30.89,31.12,31.18,31.04,31.12,31.21,31.22,31.22,31.16,31.03,31.13,31.08,30.77,30.86,31.08,30.73,30.53,30.77,30.83,30.38,30.65,30.21,30.41,30.57,30.72,30.48,30.57,29.99,29.87,30.06,29.79,30.03,29.48,29.97,30.29,29.61,29.45,30.11,30.03,29.53,29.81,30.34,30.35,29.67,29.99,30.22,29.64,29.53,30.15,30.08,29.29,29.81,30.34,30.09,29.59,30.18,30.45,30.09,29.78,30.42,29.97,29.43,29.48,29.93,29.85,28.95,29.59,29.73,29.07,28.97,29.49,29.42,28.54,28.80,29.24,28.58,28.27,29.15,28.69,28.41,28.59,28.99,28.98,28.55,29.21,29.11,29.13,29.17,28.54,28.31,28.44,28.76,27.94,28.07,28.52,28.46,27.87,28.07,28.50,28.11,27.81,28.67,28.52,28.21,28.62,28.99,28.87,28.43,29.12,29.39,28.96,28.99,29.83,29.55,29.21,29.62,29.98,29.80,29.61,30.14,29.94,29.65,29.56,29.20,29.37,29.23,28.45,29.06,29.26,28.94,28.54,29.18,29.36,29.13,28.88,29.54,29.27,29.51,29.50,29.76,29.35,29.90,29.66,29.52,29.45,29.90,29.59,29.43,29.78,29.80,29.34,29.54,29.97,29.78,29.58,29.85,29.98,29.85,29.90,30.41,30.44,30.40,30.14,30.38,30.33,30.03,30.06,30.12,29.92,29.56,30.09,30.03,29.76,29.73,30.01,30.12,29.70,29.66,30.03,30.02,29.80,29.82,29.82,29.72,29.56,29.30,28.86,29.45,29.27,28.77,29.44,29.66,29.67,29.27,29.72,29.87,29.42,29.27,29.52,29.56,29.12,28.92,29.31,29.02,28.53,29.35,28.43,28.50,29.30,28.52,28.70,29.03,28.65,28.98,28.94,29.25,29.16,29.15,29.43,29.67,29.74,29.74,29.93,29.64,30.00,30.17,30.18,30.02,30.17,30.41,30.15,30.11,30.49,30.43,30.21,30.18,29.80,29.75,29.68,29.47,29.37,29.58,29.69,29.30,29.56,29.53,29.26,29.07,29.46,28.87,28.63,28.46,28.04,28.81,28.81,28.32,28.88,29.01,28.87,28.83,29.22,29.24,29.14,29.42,29.74,29.57,29.86,30.23,30.09,29.99,30.50,30.62,30.07,30.37,30.87,30.69,30.78,30.60,30.46,30.33,30.57,30.17,30.10,30.22,30.08,30.06,29.45,30.05,30.05,29.63,29.55,29.81,29.46,29.19,29.40,29.58,29.02,29.16,29.79,29.16,28.92,29.38,29.56,28.87,28.97,29.28,29.15,28.65,28.74,29.10,29.02,29.15,28.77,29.03,29.30,28.81,29.12,29.38,29.20,29.26,29.68,29.72,29.71,29.73,30.09,30.15,30.13,30.16,30.60,30.69,30.23,30.55,30.35,30.42,30.13,30.01,29.84,29.56,29.47,29.56,29.32,28.98,28.94,29.04,28.48,28.43,28.67,28.28,27.63,28.49,28.72,28.02,27.63,28.17,28.91,28.59,27.91,28.71,28.97,28.35,28.21,28.47,28.76,28.35,28.18,28.74,28.86,28.83,28.90,29.17,29.30,29.24,29.61,30.00,29.70,30.04,30.20,30.14,30.49,30.65,30.77,30.78,30.60,30.80,30.50,30.26,30.54,30.44,29.99,30.01,30.42,30.34,29.92,29.47,29.67,29.63,29.35,29.01,29.80,30.07,29.66,29.70,30.22,30.33,30.52,30.52,30.67,30.82,30.98,30.72,31.05,30.95,31.02,31.15,31.00,31.05,30.89,30.98,30.73,30.68,30.86,30.43,30.78,30.78,30.69,30.20,30.33,30.56,30.35,30.05,29.69,29.70,30.01,29.77,29.45,29.78,30.14,29.83,29.69,30.23,30.21,29.89,30.16,30.57,30.29,30.17,30.53,30.78,30.55,30.71,30.70,30.49,30.40,30.08,30.24,30.41,29.97,29.87,30.27,30.34,29.89,29.98,30.42,30.25,29.83,30.29,30.50,30.25,30.26,30.59,30.46,30.37,30.62,30.82,30.85,30.92,30.67,30.89,30.99,30.68,30.60,30.96,30.91,30.68,30.82,31.01,30.71,30.45,30.79,30.87,30.77,30.58,30.96,30.79,30.74,30.76,30.88],[27.25,26.09,24.86,23.81,23.22,22.49,21.92,20.91,21.30,21.21,21.27,21.51,21.66,21.89,22.32,22.54,22.00,21.79,20.97,20.53,20.66,19.98,19.51,19.76,19.17,18.76,17.88,17.75,16.83,15.94,15.67,16.76,15.94,15.13,15.36,15.99,15.45,14.59,15.10,15.45,14.41,13.97,14.58,14.45,13.36,13.91,14.35,13.47,12.88,13.28,13.89,12.75,11.80,12.96,13.76,11.78,12.97,13.91,13.92,13.69,14.88,15.20,14.00,15.00,15.95,15.30,14.78,15.91,16.63,15.37,15.70,16.89,16.67,16.05,16.75,17.38,16.97,17.11,17.84,18.29,17.31,18.64,17.97,18.17,17.27,17.25,17.39,16.79,16.05,15.14,15.06,16.38,15.73,14.78,15.02,16.67,15.88,15.11,16.40,16.71,16.20,17.83,16.04,16.00,15.52,14.72,14.11,14.43,13.90,14.23,14.28,15.47,15.53,15.03,16.11,16.58,16.10,16.60,16.26,15.32,15.47,15.50,14.47,14.47,14.74,14.07,13.33,13.32,13.00,11.57,11.42,10.42,9.82,11.19,10.35,11.65,11.17,10.15,11.36,11.23,12.24,12.00,12.15,12.70,12.51,12.11,12.82,13.53,12.96,12.80,14.04,14.42,14.47,13.93,14.20,13.84,12.59,13.41,13.25,12.50,12.15,12.84,12.75,11.48,11.20,11.73,11.68,10.29,10.81,11.01,10.85,11.18,11.62,12.47,12.63,11.29,11.62,12.78,11.73,11.28,11.99,13.03,11.62,11.35,12.76,12.72,11.75,11.85,13.42,13.09,12.75,13.12,14.16,13.39,14.29,12.88,12.43,12.14,12.11,12.48,12.06,11.32,11.33,11.31,11.06,10.52,10.51,10.75,10.02,10.10,10.34,10.00,9.35,10.08,10.01,9.70,9.40,10.23,10.38,10.03,10.47,10.89,10.87,10.35,10.96,11.64,11.20,11.08,11.45,12.20,12.74,12.56,11.36,11.48,12.79,12.01,10.85,11.71,12.55,11.87,11.26,12.23,12.95,11.86,11.99,12.82,13.47,14.15,14.13,14.67,14.27,15.02,14.45,13.45,13.99,14.51,13.39,12.86,13.91,13.70,12.36,12.50,13.57,12.46,11.48,12.13,12.96,11.92,11.63,12.25,12.17,13.25,12.15,13.33,13.77,12.33,12.83,14.31,13.60,12.47,13.61,14.30,13.10,13.10,14.28,14.29,13.19,13.74,14.97,14.85,14.49,14.81,14.87,13.69,13.50,14.17,12.94,13.29,14.20,12.95,12.85,13.67,14.07,12.87,13.71,13.61,12.64,12.46,13.20,12.48,11.22,12.18,12.58,11.68,11.15,12.05,11.87,11.97,13.14,13.51,13.58,14.59,14.97,15.62,14.55,15.09,14.34,13.95,14.09,15.23,14.84,14.27,14.41,14.82,15.57,15.92,15.96,14.99,14.90,16.08,15.51,14.68,15.11,15.90,15.31,14.23,13.99,15.12,14.49,13.51,13.68,14.53,12.96,12.64,13.37,13.84,12.54,12.49,13.40,13.40,12.34,12.52,11.45,11.20,10.13,10.60,9.99,10.51,11.37,11.31,10.27,11.53,12.27,11.37,11.54,12.50,12.91,12.33,13.01,13.88,13.39,13.06,14.05,14.83,14.27,14.45,15.43,15.43,15.07,15.49,14.86,14.14,14.22,14.59,13.41,13.31,13.20,12.64,11.97,12.45,11.98,10.55,10.69,11.20,10.66,9.64,9.78,10.07,9.37,8.55,8.99,9.21,8.43,7.89,9.14,8.69,7.67,7.88,8.63,8.23,7.00,7.36,6.69,5.90,6.11,6.76,5.63,5.31,6.28,6.10,4.84,5.37,6.29,5.82,4.81,5.58,6.42,6.08,5.08,5.46,5.61,5.08,4.61,4.95,5.63,5.07,4.68,5.70,6.24,5.41,5.60,6.83,6.68,6.50,6.95,7.85,8.08,7.84,8.56,8.93,8.98,9.40,9.93,11.00,10.72,11.58,10.71,9.62,10.28,10.41,9.67,8.75,9.66,9.61,8.40,8.25,9.23,8.99,7.35,7.89,8.80,7.43,7.04,8.92,8.63,7.34,7.38,8.39,8.15,7.28,7.90,6.47,6.80,7.59,7.35,7.19,8.21,8.50,8.55,9.19,9.20,9.59,10.32,10.42,10.77,9.70,8.77,8.77,9.44,9.22,7.52,8.35,8.60,7.27,7.27,6.18,5.94,6.62,6.34,5.22,4.64,3.89,3.15,2.87,2.31,1.61,1.04,0.77,1.21,1.70,2.06,2.64,3.15,4.45,4.21,3.88,5.30,5.51,4.92,6.00,5.97,5.90,5.01,4.79,5.23,4.65,3.50,4.16,4.44,3.57,3.12,4.23,4.33,2.96,3.65,4.43,4.03,3.25,4.25,4.91,5.41,5.06,6.34,6.47,6.79,5.85,5.27,6.31,6.17,4.79,4.96,6.01,5.22,4.20,5.44,5.89,4.48,4.55,5.85,5.68,5.04,5.63,6.37,5.96,7.14,6.31,5.32,5.21,5.57,5.27,4.28,4.52,5.13,4.71,3.65,4.18,4.74,4.07,3.37,4.29,4.91,4.06,4.03,5.44,5.53,5.04,6.27,31.13,31.01,31.02,30.86,30.74,30.64,30.64,30.59,30.51,30.73,30.53,30.81,30.54,30.74,30.80,30.76,30.80,30.61,30.72,30.63,30.59,30.63,30.65,30.78,30.70,30.86,30.73,30.81,30.85,30.67,30.55,30.71,30.64,30.46,30.37,30.45,30.35,30.21,30.36,30.26,29.98,30.03,30.11,30.06,29.99,29.98,30.28,30.05,29.90,30.32,30.49,30.31,30.32,30.50,30.56,30.60,30.61,30.58,30.57,30.30,30.49,30.70,30.40,30.41,30.64,30.56,30.29,30.48,30.72,30.54,30.42,30.56,30.77,30.57,30.59,30.80,30.76,30.65,30.75,30.84,30.75,30.90,30.90,31.02,31.04,30.85,31.00,30.97,30.84,30.50,30.64,30.95,30.67,30.49,30.77,30.98,30.65,30.65,31.00,30.89,30.84,31.03,31.00,30.94,31.00,30.98,30.92,30.84,30.97,31.00,30.78,31.00,30.98,30.96,30.98,31.05,31.10,31.07,31.06,30.87,30.97,30.95,30.64,30.62,30.91,30.59,30.40,30.61,30.61,30.36,30.53,30.21,30.22,30.48,30.43,30.37,30.38,29.80,29.54,29.91,29.48,29.86,29.40,29.85,30.08,29.46,29.42,29.97,29.83,29.41,29.72,30.21,30.22,29.54,29.89,30.06,29.40,29.40,29.91,29.81,29.10,29.54,30.02,29.83,29.23,29.87,30.23,29.90,29.46,30.25,29.68,29.12,29.27,29.70,29.63,28.83,29.26,29.55,29.01,28.78,29.19,29.32,28.52,28.53,29.11,28.55,28.08,28.94,28.61,28.14,28.69,28.99,28.85,28.55,29.18,29.00,29.11,29.02,28.33,28.31,28.22,28.35,27.71,27.99,28.20,28.30,27.60,27.82,28.24,27.89,27.82,28.32,28.17,27.94,28.33,28.76,28.60,28.22,28.76,29.23,28.83,28.72,29.52,29.35,29.01,29.43,29.85,29.67,29.42,29.98,29.70,29.44,29.43,29.05,29.14,29.04,28.23,28.92,29.07,28.75,28.35,29.04,29.22,28.95,28.77,29.43,29.03,29.22,29.34,29.36,29.24,29.69,29.43,29.34,29.30,29.68,29.47,29.29,29.54,29.70,29.26,29.41,29.76,29.60,29.37,29.63,29.83,29.55,29.67,30.23,30.21,30.23,29.97,30.14,30.13,29.81,29.83,29.97,29.80,29.47,29.96,29.92,29.67,29.67,29.90,29.93,29.59,29.66,29.89,29.83,29.76,29.64,29.59,29.53,29.48,29.19,28.76,29.41,29.07,28.44,29.46,29.66,29.46,29.30,29.67,29.84,29.38,29.34,29.49,29.48,29.02,28.96,29.24,28.80,28.19,29.20,28.19,28.22,29.16,28.22,28.43,28.75,28.29,28.63,28.67,28.91,28.70,28.84,29.05,29.34,29.53,29.56,29.66,29.30,29.68,29.87,29.93,29.74,29.89,30.18,29.92,29.87,30.18,30.12,29.94,29.81,29.64,29.50,29.45,29.27,29.38,29.41,29.43,29.09,29.30,29.26,28.93,28.95,29.19,28.58,28.22,28.22,27.78,28.55,28.53,28.18,28.66,28.93,28.71,28.62,29.11,29.06,29.02,29.28,29.46,29.40,29.59,29.95,29.86,29.70,30.21,30.32,29.85,30.11,30.64,30.46,30.56,30.35,30.20,30.02,30.31,29.97,29.87,29.93,29.82,29.84,29.09,29.77,29.87,29.39,29.26,29.63,29.27,28.93,29.11,29.37,28.85,28.89,29.58,29.06,28.80,29.18,29.30,28.79,28.87,29.12,29.10,28.37,28.33,29.02,28.96,29.05,28.57,28.92,29.27,28.69,28.96,29.29,29.18,29.06,29.53,29.66,29.42,29.47,29.98,29.98,29.89,29.86,30.40,30.48,30.00,30.46,30.12,30.32,30.03,29.69,29.47,29.38,29.27,29.29,29.07,28.76,28.72,28.84,28.33,28.28,28.45,28.16,27.44,28.43,28.62,27.75,27.47,27.82,28.52,28.31,27.82,28.59,28.76,28.11,28.06,28.36,28.52,28.05,28.13,28.58,28.70,28.57,28.79,29.08,29.01,29.10,29.41,29.80,29.72,30.03,30.01,30.03,30.42,30.56,30.53,30.57,30.47,30.44,30.24,30.10,30.35,30.13,29.84,29.86,30.19,30.09,29.70,29.24,29.43,29.41,29.17,28.75,29.52,29.83,29.49,29.58,29.95,30.04,30.33,30.39,30.46,30.60,30.75,30.49,31.01,30.80,30.84,31.13,30.86,30.96,30.89,30.82,30.62,30.45,30.65,30.17,30.73,30.66,30.57,29.98,30.22,30.45,30.18,29.90,29.57,29.44,29.89,29.69,29.34,29.50,29.94,29.65,29.51,30.01,30.13,29.71,29.99,30.48,30.22,30.10,30.35,30.63,30.53,30.58,30.57,30.45,30.40,30.10,30.25,30.38,29.84,29.94,30.23,30.27,29.75,29.91,30.36,30.10,29.64,30.26,30.44,30.07,30.15,30.49,30.35,30.29,30.49,30.73,30.73,30.82,30.55,30.77,30.87,30.62,30.47,30.91,30.76,30.60,30.62,30.85,30.59,30.34,30.57,30.80,30.62,30.49,30.84,30.73,30.64,30.69,30.72],[26.62,25.32,24.48,23.16,22.64,22.25,21.29,20.26,20.60,20.76,20.38,20.98,20.95,21.17,21.45,21.86,21.46,21.00,20.16,19.86,19.82,19.17,18.90,19.07,18.50,18.05,17.40,16.84,16.17,15.23,14.83,15.97,15.17,14.40,14.71,15.12,14.66,13.95,14.62,14.57,13.60,13.38,13.83,13.57,12.75,13.07,13.40,12.61,12.00,12.69,12.89,12.02,11.09,12.22,13.09,11.25,12.36,13.07,13.13,12.83,13.96,14.14,13.11,13.96,14.73,14.10,13.78,14.84,15.29,14.25,14.69,15.75,15.57,15.22,15.67,16.28,16.04,16.07,16.77,17.37,16.67,17.74,17.00,17.24,16.42,16.29,16.52,15.79,15.16,14.42,14.28,15.53,14.89,13.77,14.18,15.83,14.77,14.09,15.13,15.78,15.09,16.79,15.30,15.22,14.73,14.15,13.47,13.81,13.68,13.82,13.50,14.48,14.72,13.92,15.03,15.63,15.02,15.77,15.51,14.68,14.64,14.47,13.70,13.42,13.79,13.30,12.43,12.42,12.38,10.95,10.60,9.74,9.04,10.63,9.92,10.92,10.69,9.68,10.82,10.96,11.88,11.48,11.50,11.89,11.90,11.56,11.80,12.57,12.25,11.98,13.24,13.50,13.53,13.20,13.39,12.97,11.81,12.57,12.69,12.01,11.57,11.87,12.04,11.12,11.01,11.03,11.04,9.86,10.57,10.37,10.22,10.55,11.11,11.90,12.13,10.78,11.05,11.90,11.16,10.86,11.57,12.44,11.09,11.01,12.05,12.34,11.19,11.02,12.80,12.39,11.86,12.28,13.50,12.75,13.73,12.10,11.64,11.40,11.49,11.79,11.46,10.97,10.78,11.08,10.47,10.22,10.23,10.44,9.86,9.78,10.15,9.91,9.03,9.63,9.85,9.54,9.10,9.86,9.97,9.26,9.83,10.39,10.38,9.52,10.43,10.92,10.79,10.52,10.82,11.69,11.96,11.89,10.78,10.97,12.04,11.21,10.49,10.99,11.78,10.82,10.36,11.40,11.96,10.81,11.18,12.15,12.53,13.28,13.21,13.68,13.14,13.99,13.66,12.45,13.04,13.72,12.63,12.13,13.43,13.17,11.74,11.91,13.17,11.92,11.03,11.80,12.48,11.34,11.17,11.87,11.76,12.89,11.80,12.82,13.28,11.94,12.34,13.79,13.16,11.87,13.13,13.77,12.42,12.57,13.69,13.61,12.52,13.09,14.38,14.11,13.72,14.13,14.03,12.83,12.67,13.45,12.27,12.54,13.42,12.42,12.35,12.97,13.50,12.39,13.17,13.15,12.17,11.92,12.56,12.07,10.71,11.68,11.88,11.14,10.61,11.60,11.24,11.04,12.45,12.76,12.60,13.60,14.12,14.71,13.46,13.84,13.26,12.72,13.06,14.04,13.70,13.01,13.27,13.67,14.24,14.64,14.63,13.57,13.59,14.67,14.17,13.54,13.95,14.78,14.20,13.18,13.11,13.96,13.33,12.13,12.49,13.22,11.79,11.42,12.45,12.65,11.26,11.27,12.37,12.33,11.19,11.60,10.63,10.34,9.27,9.77,9.34,9.65,10.34,10.23,9.73,10.37,11.11,10.50,10.72,11.35,11.75,11.24,11.78,12.59,12.24,11.99,12.78,13.59,13.28,13.32,14.52,14.27,13.99,14.18,13.70,13.00,13.14,13.36,12.32,12.22,12.02,11.67,10.90,11.05,10.95,9.76,9.93,10.05,9.90,9.05,8.96,9.11,8.57,7.99,8.29,8.72,7.76,7.32,8.37,8.23,7.28,7.32,8.08,7.48,6.62,6.72,6.50,5.71,5.85,6.48,5.42,5.04,5.98,5.90,4.56,5.10,6.19,5.83,4.64,5.40,6.24,5.91,4.67,5.27,5.01,4.70,3.77,4.58,5.11,4.69,4.40,5.10,5.73,5.07,5.32,6.30,6.29,6.27,6.71,7.20,7.56,7.37,7.80,8.20,8.27,8.74,9.13,10.38,10.01,10.81,9.86,8.97,9.32,9.68,8.72,8.17,8.90,8.96,7.66,7.65,8.50,7.98,7.00,7.30,7.95,6.93,6.48,7.66,7.81,6.71,7.04,8.01,7.66,6.90,7.46,6.37,6.82,7.38,7.10,6.84,7.55,8.06,7.76,8.02,8.51,9.06,9.92,9.52,9.87,8.99,7.86,7.99,8.69,8.27,7.32,7.57,7.99,6.83,6.98,6.38,6.55,6.89,6.67,5.42,5.11,3.89,3.05,3.06,2.65,1.71,1.52,1.00,0.76,1.15,1.58,2.28,3.04,4.18,3.93,3.48,4.90,5.20,4.66,5.75,5.74,5.47,4.73,4.40,4.70,4.26,3.21,3.85,4.31,3.26,2.66,3.80,3.90,2.82,3.31,4.24,3.74,3.28,4.05,4.72,5.60,4.74,5.97,6.06,6.39,5.33,4.78,5.72,5.62,4.19,4.32,5.38,4.58,3.49,4.63,5.29,4.05,4.18,5.41,5.43,4.90,5.11,6.22,5.59,7.02,6.04,5.10,4.93,5.54,5.21,4.13,4.36,5.17,4.68,3.54,3.88,4.67,3.82,3.20,4.31,4.62,3.65,3.98,5.11,5.16,4.73,6.14,31.08,30.95,31.06,30.92,30.80,30.74,30.76,30.75,30.70,30.85,30.72,30.90,30.69,30.85,30.85,30.84,30.86,30.67,30.74,30.70,30.64,30.73,30.70,30.82,30.72,30.88,30.71,30.76,30.83,30.68,30.58,30.67,30.60,30.48,30.35,30.42,30.34,30.22,30.28,30.17,29.88,29.95,30.17,30.06,30.08,30.12,30.37,30.21,30.02,30.41,30.53,30.36,30.37,30.64,30.62,30.52,30.63,30.58,30.58,30.36,30.53,30.72,30.54,30.45,30.59,30.66,30.38,30.49,30.74,30.63,30.49,30.58,30.72,30.58,30.53,30.77,30.74,30.60,30.74,30.79,30.78,30.89,30.84,31.01,30.99,30.83,30.97,30.89,30.87,30.55,30.68,30.94,30.70,30.56,30.82,30.91,30.67,30.70,30.97,30.82,30.85,30.98,30.98,30.90,30.94,30.91,30.90,30.76,30.95,30.97,30.75,30.96,30.97,30.88,30.95,31.00,31.08,31.07,31.01,30.89,31.03,30.93,30.65,30.68,30.89,30.65,30.47,30.66,30.67,30.36,30.53,30.02,30.26,30.33,30.51,30.23,30.33,29.71,29.50,29.81,29.41,29.71,29.00,29.64,30.01,29.35,28.92,29.79,29.80,29.30,29.43,30.05,30.09,29.36,29.71,30.01,29.34,29.38,29.98,29.81,28.91,29.62,30.10,29.74,29.19,29.97,30.25,29.82,29.40,30.26,29.74,29.10,29.18,29.85,29.65,28.57,29.36,29.59,28.89,28.68,29.28,29.18,28.18,28.49,28.99,28.39,27.87,28.67,28.29,28.02,28.22,28.48,28.63,27.99,28.93,28.77,28.66,28.68,27.97,27.57,27.97,28.01,27.49,27.54,28.01,27.91,27.30,27.60,28.09,27.64,27.39,28.14,28.05,27.90,28.20,28.68,28.50,27.90,28.81,29.08,28.61,28.67,29.62,29.30,28.92,29.57,29.88,29.61,29.46,30.05,29.76,29.56,29.49,29.10,29.18,29.16,28.22,28.90,29.23,28.90,28.21,29.06,29.32,29.01,28.71,29.39,29.11,29.26,29.40,29.49,29.41,29.79,29.52,29.37,29.52,29.79,29.46,29.34,29.73,29.76,29.25,29.48,29.85,29.73,29.42,29.81,29.97,29.70,29.77,30.36,30.30,30.30,30.09,30.29,30.25,29.88,29.96,30.00,29.82,29.46,30.01,29.92,29.63,29.63,29.86,30.01,29.57,29.55,29.84,29.80,29.68,29.58,29.63,29.58,29.38,29.01,28.60,29.24,28.81,28.20,29.27,29.45,29.24,28.94,29.45,29.77,29.41,28.93,29.25,29.39,28.92,28.64,29.12,28.67,28.08,29.02,28.01,28.28,29.12,28.28,28.67,28.96,28.71,28.87,28.80,29.03,28.85,28.96,29.15,29.35,29.46,29.51,29.73,29.24,29.60,29.73,29.83,29.78,29.81,30.03,29.85,29.90,30.18,30.14,30.13,29.85,29.72,29.67,29.54,29.38,29.52,29.51,29.45,29.17,29.28,29.30,28.90,28.98,29.30,28.62,28.18,28.24,27.75,28.57,28.54,28.12,28.68,28.87,28.76,28.73,29.19,29.10,29.18,29.40,29.53,29.36,29.63,30.07,29.91,29.81,30.24,30.37,29.88,30.04,30.66,30.34,30.59,30.33,30.11,29.92,30.30,29.93,29.84,30.02,29.86,29.87,29.21,29.88,29.94,29.45,29.35,29.77,29.24,28.99,29.18,29.43,28.72,28.74,29.63,28.96,28.54,28.92,29.28,28.57,28.59,28.87,28.99,28.22,28.42,28.86,28.76,28.92,28.43,28.75,29.07,28.57,28.73,29.19,29.13,28.94,29.50,29.71,29.47,29.46,29.85,29.98,29.89,29.88,30.46,30.48,29.92,30.36,30.15,30.21,29.95,29.78,29.63,29.17,29.13,29.16,28.88,28.46,28.49,28.64,28.05,27.91,28.26,27.93,27.06,28.15,28.38,27.36,27.20,27.52,28.52,28.20,27.54,28.32,28.66,27.97,27.81,28.00,28.45,27.87,27.66,28.35,28.56,28.22,28.39,28.87,28.94,28.79,29.39,29.80,29.59,30.05,30.01,30.03,30.28,30.50,30.50,30.56,30.42,30.48,30.16,29.99,30.35,30.16,29.84,29.86,30.24,30.16,29.72,29.27,29.52,29.48,29.14,28.65,29.57,29.85,29.37,29.45,29.97,30.02,30.29,30.35,30.51,30.57,30.71,30.60,30.91,30.80,30.82,31.02,30.76,30.89,30.79,30.79,30.54,30.41,30.60,30.02,30.53,30.58,30.51,29.98,30.06,30.34,30.10,29.73,29.46,29.31,29.88,29.61,29.41,29.56,29.78,29.55,29.49,30.02,30.07,29.59,29.97,30.43,30.16,29.97,30.40,30.57,30.42,30.54,30.53,30.34,30.24,29.88,30.04,30.10,29.71,29.61,30.05,30.21,29.72,29.78,30.22,30.00,29.70,30.09,30.27,30.06,30.10,30.26,30.25,30.19,30.38,30.64,30.69,30.77,30.44,30.79,30.84,30.49,30.49,30.83,30.72,30.56,30.67,30.85,30.53,30.31,30.49,30.70,30.56,30.42,30.70,30.63,30.52,30.58,30.62],[26.22,24.80,24.29,23.07,22.63,22.27,21.16,20.53,20.49,20.71,20.12,20.67,20.77,21.01,21.32,21.46,21.00,20.96,19.90,19.61,19.65,18.99,18.50,18.61,18.08,17.62,16.91,17.07,16.42,15.46,15.23,16.45,15.47,14.55,15.06,15.58,14.86,14.13,14.69,14.87,14.00,13.75,14.30,14.04,12.90,13.40,13.76,12.89,12.11,12.83,13.25,12.20,11.45,12.34,12.97,11.47,11.86,12.88,13.20,13.03,14.02,13.99,13.00,14.13,14.70,14.36,14.04,15.17,15.50,14.87,15.15,16.05,15.99,15.70,16.15,16.59,16.52,16.51,17.26,17.84,16.94,18.19,17.31,17.37,16.50,16.68,16.84,16.09,15.45,14.67,14.42,15.95,15.50,14.02,14.26,16.17,15.03,14.00,15.29,15.68,14.89,16.44,15.04,15.18,14.68,14.07,13.45,13.63,13.62,13.62,13.24,14.47,14.60,14.10,15.10,15.57,15.06,16.01,15.60,14.93,14.85,15.08,13.89,13.74,13.92,13.33,12.61,12.43,11.86,10.89,10.35,9.43,8.96,10.14,9.93,10.87,10.46,9.75,10.46,10.78,11.55,11.44,11.60,12.22,12.13,11.71,12.44,12.99,12.58,12.55,13.49,13.67,13.75,13.48,13.77,13.27,12.05,12.81,12.74,12.33,11.60,11.92,12.24,11.16,10.91,11.23,11.23,9.87,10.27,10.43,10.25,10.64,11.24,12.00,12.20,10.92,11.04,12.33,11.55,10.79,11.51,12.76,11.58,10.98,12.28,12.41,11.45,11.47,13.25,12.86,12.35,12.86,13.87,13.04,14.40,12.55,12.35,11.30,11.77,12.45,11.62,11.07,11.16,11.48,10.47,10.27,10.59,10.41,9.65,9.89,10.45,9.61,8.76,9.49,9.79,9.21,8.73,9.63,10.03,9.10,9.48,10.46,10.21,9.06,10.09,11.04,10.45,9.99,10.41,11.46,12.11,11.53,10.20,10.67,12.05,10.77,9.97,10.97,11.69,10.86,10.33,11.46,11.96,10.97,11.43,12.05,12.53,13.29,13.16,13.59,12.93,13.94,13.57,12.36,12.91,13.70,12.71,12.04,13.20,13.20,11.84,11.93,13.34,12.13,10.81,12.25,12.62,11.49,10.98,12.20,11.60,12.74,11.89,13.22,13.63,12.00,12.59,13.83,13.33,12.19,13.29,13.94,12.65,12.81,13.91,13.81,12.56,13.28,14.46,14.14,13.72,14.04,14.03,12.86,12.72,13.47,12.50,12.76,13.57,12.69,12.45,13.10,13.60,12.69,13.24,13.06,12.36,12.30,12.72,12.06,11.09,11.98,12.07,11.12,10.81,11.72,11.61,11.53,12.51,12.98,12.65,13.48,13.92,14.22,13.36,13.62,13.08,12.58,12.86,13.73,13.32,13.00,13.20,13.55,13.85,14.23,14.27,13.43,13.54,14.36,13.77,13.34,13.73,14.40,13.81,13.10,12.58,13.53,13.05,12.00,12.30,13.08,11.62,11.52,12.28,12.41,11.34,11.31,12.22,12.26,11.31,11.76,10.93,10.40,9.18,9.67,9.00,9.50,10.41,9.92,9.49,10.36,11.25,10.32,10.80,11.21,11.82,11.45,11.97,12.81,12.53,12.31,12.92,13.53,13.33,13.48,14.34,14.03,13.80,13.83,13.52,13.14,13.08,13.16,12.43,12.25,11.92,11.93,11.09,11.34,11.28,10.21,9.95,10.27,10.17,9.20,9.04,9.24,8.88,8.04,8.46,8.99,8.05,7.29,8.46,8.30,7.23,7.42,8.16,7.85,6.41,6.68,6.26,5.42,5.56,6.28,5.23,4.65,5.68,5.64,4.15,4.81,5.92,5.62,4.21,5.09,5.95,5.62,4.69,5.33,4.96,4.37,3.30,3.96,4.93,4.22,3.80,4.98,5.29,4.84,5.05,5.88,5.97,5.87,6.37,6.93,7.35,7.07,7.68,8.17,8.37,8.75,9.32,10.59,10.22,10.82,9.94,8.99,9.37,9.53,8.70,8.07,8.65,8.61,7.51,7.31,8.09,7.66,6.26,6.62,7.52,6.19,5.55,7.26,7.26,5.77,6.12,7.57,7.04,6.35,7.09,5.97,6.00,7.26,6.63,6.07,7.31,7.78,7.36,7.49,8.29,8.70,9.29,9.04,9.68,8.70,7.63,7.86,8.55,7.89,6.64,7.40,7.85,6.70,6.98,6.07,6.25,6.95,6.85,5.50,5.16,4.19,3.34,3.58,3.03,2.25,2.10,1.55,1.04,0.77,1.29,1.87,2.57,3.34,3.53,3.12,4.07,4.80,4.32,5.35,5.33,5.24,4.52,4.13,4.56,4.08,3.11,3.21,4.00,3.04,2.49,3.62,3.46,2.82,3.04,4.00,3.36,3.18,3.95,4.70,5.20,4.64,5.95,6.01,6.35,5.05,4.88,5.46,5.29,3.96,4.35,5.17,4.44,3.44,4.37,4.75,3.35,3.85,4.91,4.58,4.01,4.39,5.63,5.06,6.21,5.31,4.60,4.25,4.68,4.16,3.45,3.71,4.14,3.87,2.79,3.51,3.81,3.61,2.96,3.85,4.14,3.80,3.73,4.62,4.75,4.83,5.74,31.00,30.89,31.00,30.78,30.68,30.62,30.59,30.57,30.52,30.72,30.52,30.78,30.57,30.75,30.78,30.79,30.81,30.57,30.69,30.60,30.44,30.53,30.65,30.77,30.70,30.86,30.68,30.69,30.76,30.55,30.41,30.56,30.48,30.25,30.10,30.21,30.20,30.05,30.15,29.90,29.66,29.70,29.88,29.76,29.89,29.86,30.16,30.09,29.84,30.32,30.44,30.30,30.24,30.61,30.63,30.44,30.71,30.63,30.59,30.17,30.44,30.71,30.49,30.28,30.52,30.62,30.19,30.32,30.66,30.49,30.26,30.45,30.62,30.42,30.36,30.66,30.65,30.45,30.66,30.73,30.73,30.83,30.77,30.95,30.96,30.75,30.92,30.84,30.81,30.43,30.64,30.89,30.59,30.51,30.87,30.87,30.64,30.70,30.90,30.80,30.88,30.96,30.96,30.91,30.94,30.87,30.93,30.82,31.01,30.97,30.80,31.00,30.96,30.82,30.92,31.01,31.06,31.03,30.96,30.87,31.01,30.92,30.64,30.66,30.83,30.60,30.43,30.71,30.70,30.26,30.56,29.87,30.22,30.35,30.51,30.16,30.37,29.68,29.44,29.82,29.49,29.59,28.80,29.48,29.92,28.92,28.65,29.64,29.60,28.53,29.30,29.93,29.91,29.04,29.50,29.80,29.03,28.90,29.84,29.73,28.65,29.41,30.01,29.57,28.89,29.81,30.06,29.65,29.15,30.11,29.47,28.80,28.84,29.60,29.30,28.21,29.11,29.35,28.58,28.34,29.01,28.82,27.83,27.89,28.68,28.24,27.52,28.14,28.23,27.80,27.93,28.26,28.59,27.94,28.75,28.80,28.56,28.79,27.94,27.37,27.74,27.98,27.45,27.31,27.75,27.79,27.20,27.42,27.77,27.27,27.11,27.75,27.84,27.69,27.74,28.12,28.08,27.57,28.42,28.65,28.17,28.20,29.31,29.04,28.65,29.29,29.62,29.28,29.18,29.83,29.42,29.14,29.14,28.70,28.73,28.78,27.75,28.51,28.89,28.51,27.87,28.80,29.03,28.77,28.47,29.20,28.90,29.12,29.13,29.30,29.11,29.55,29.35,29.05,29.19,29.59,29.20,29.00,29.40,29.50,28.87,28.99,29.59,29.33,28.93,29.48,29.69,29.47,29.48,30.20,30.30,30.16,29.88,30.16,30.08,29.62,29.72,29.78,29.61,29.17,29.85,29.72,29.35,29.47,29.72,29.88,29.33,29.50,29.75,29.67,29.56,29.46,29.42,29.42,29.27,28.90,28.43,29.06,28.80,28.11,29.10,29.34,29.22,28.73,29.28,29.57,29.13,28.70,29.10,29.13,28.59,28.58,28.83,28.31,27.92,28.81,27.92,28.02,28.95,28.18,28.40,28.72,28.46,28.63,28.47,28.76,28.68,28.66,28.91,29.23,29.24,29.22,29.41,29.05,29.38,29.62,29.63,29.43,29.72,29.88,29.52,29.56,29.90,29.88,29.73,29.58,29.22,29.25,29.10,28.92,29.07,29.16,29.24,28.79,29.16,29.12,28.77,28.75,29.05,28.46,28.05,27.97,27.62,28.36,28.22,27.69,28.36,28.55,28.41,28.24,28.81,28.80,28.71,29.02,29.19,29.08,29.25,29.79,29.55,29.40,30.01,30.16,29.66,29.86,30.50,30.15,30.40,30.14,29.88,29.79,30.15,29.75,29.58,29.79,29.53,29.52,28.91,29.56,29.59,29.20,29.03,29.45,28.89,28.68,28.83,29.14,28.38,28.59,29.33,28.65,28.28,28.85,28.97,28.30,28.43,28.74,28.60,27.90,28.44,28.76,28.53,28.81,28.16,28.45,28.84,28.07,28.33,28.95,28.59,28.41,29.14,29.22,29.04,29.05,29.52,29.59,29.66,29.66,30.25,30.40,29.78,30.37,30.04,30.17,29.77,29.39,29.48,29.13,28.66,29.04,28.56,28.15,28.06,28.49,27.89,27.62,28.16,27.97,27.07,27.97,28.25,27.50,27.29,27.58,28.44,28.15,27.44,28.20,28.45,27.87,27.71,27.70,28.25,27.71,27.45,28.05,28.12,27.88,27.89,28.58,28.46,28.49,29.27,29.44,29.42,29.86,29.94,29.84,30.24,30.49,30.42,30.51,30.39,30.47,30.08,29.73,30.26,30.01,29.48,29.51,30.07,29.90,29.45,28.82,29.20,29.07,28.76,28.36,29.16,29.60,29.06,29.15,29.76,29.82,30.08,30.18,30.44,30.52,30.72,30.36,30.84,30.65,30.83,30.96,30.76,30.90,30.84,30.82,30.65,30.38,30.65,30.20,30.57,30.52,30.48,29.82,30.01,30.35,30.02,29.73,29.44,29.37,29.82,29.43,29.14,29.42,29.74,29.31,29.25,29.92,30.08,29.53,29.66,30.43,30.25,29.83,30.10,30.60,30.32,30.35,30.42,30.17,29.92,29.58,29.75,29.96,29.31,29.18,29.80,29.91,29.40,29.46,29.96,29.84,29.32,29.87,30.09,29.69,29.98,30.13,29.98,29.95,30.17,30.53,30.54,30.74,30.39,30.75,30.76,30.35,30.23,30.80,30.65,30.46,30.60,30.80,30.41,30.21,30.57,30.63,30.40,30.30,30.65,30.46,30.38,30.48,30.48],[26.74,25.55,24.74,23.45,23.05,22.42,21.61,20.87,21.40,21.27,21.04,21.35,21.44,21.44,21.79,22.04,21.59,21.52,20.70,20.34,20.55,19.76,19.53,19.49,19.21,18.66,17.88,17.94,16.94,16.04,15.65,17.04,16.15,15.14,15.65,16.27,15.63,14.73,15.35,15.36,14.63,14.21,14.74,14.39,13.38,13.96,14.24,13.32,12.65,13.33,13.78,12.80,12.09,13.08,13.79,12.29,12.62,13.59,13.74,13.47,14.54,14.66,13.88,14.71,15.39,15.28,14.57,15.70,16.21,15.26,15.69,16.56,16.53,16.19,16.57,17.30,17.14,17.11,17.95,18.58,17.62,19.05,18.07,18.25,17.48,17.31,17.47,16.75,16.12,15.40,15.15,16.46,16.11,14.74,15.13,16.80,15.85,15.08,16.40,16.49,15.86,17.37,15.69,15.95,15.33,14.46,14.17,14.31,14.26,14.24,14.35,15.32,15.29,15.20,16.07,16.16,15.59,16.60,16.58,15.75,15.20,15.62,14.62,14.33,14.78,14.26,13.35,12.98,12.68,11.77,11.48,10.39,9.80,11.11,10.46,11.36,10.90,9.91,11.00,10.78,11.79,11.48,11.74,12.14,12.15,12.02,12.52,13.06,12.83,12.65,13.53,14.06,14.05,13.77,14.00,13.63,12.56,13.16,13.09,12.67,12.09,12.44,12.71,11.64,11.55,11.69,11.81,10.49,10.94,11.15,10.97,11.08,11.81,12.39,12.57,11.35,11.47,12.64,11.81,11.37,11.94,13.01,11.76,11.49,12.70,12.57,11.96,11.94,13.34,13.01,12.67,12.98,13.85,13.21,14.08,12.41,12.38,11.52,11.60,12.43,12.14,10.95,11.37,11.59,11.13,10.37,10.77,10.84,10.07,10.21,10.78,10.12,9.38,10.12,10.18,9.78,9.54,10.41,10.42,9.85,10.42,11.05,10.69,10.15,10.86,11.68,11.03,10.81,11.11,12.10,12.76,12.51,11.25,11.70,13.10,12.04,11.09,11.98,12.83,12.01,11.47,12.58,13.02,12.05,12.32,13.07,13.75,14.64,14.49,15.11,14.29,15.43,14.89,13.65,14.17,14.85,13.87,13.32,14.15,14.17,12.79,12.95,13.98,12.75,11.63,12.72,13.38,11.90,11.70,12.61,12.11,13.38,12.41,13.73,14.23,12.26,13.11,14.43,13.93,12.69,13.98,14.81,13.48,13.53,14.79,14.73,13.58,14.06,15.54,15.36,14.95,15.51,15.48,13.94,13.80,14.65,13.39,13.67,14.66,13.44,13.21,14.05,14.66,13.21,13.98,13.97,12.89,12.95,13.50,12.92,11.59,12.64,12.91,12.00,11.53,12.46,12.46,12.40,13.54,14.13,14.04,15.00,15.66,16.12,15.01,15.31,14.59,14.20,14.33,15.40,15.06,14.23,14.52,14.93,15.49,15.79,15.93,14.72,14.76,15.84,15.36,14.70,15.02,15.94,15.28,14.10,13.88,15.07,14.37,13.47,13.73,14.52,12.88,12.75,13.57,13.91,12.65,12.60,13.57,13.59,12.55,12.82,11.98,11.57,10.41,10.80,10.05,10.77,11.58,11.26,10.42,11.54,12.43,11.29,11.80,12.32,12.89,12.46,13.10,13.90,13.62,13.31,14.01,14.57,14.55,14.58,15.87,15.51,14.90,15.13,14.91,14.25,14.23,14.53,13.57,13.42,13.42,12.96,12.18,12.55,12.29,10.91,11.05,11.49,11.07,10.09,10.09,10.39,9.93,9.16,9.52,9.78,9.01,8.44,9.40,9.23,8.10,8.23,9.08,8.52,7.18,7.30,6.82,5.87,6.05,6.98,5.96,5.41,6.29,6.40,5.03,5.45,6.53,6.13,4.90,5.86,6.57,6.18,5.12,5.67,5.51,4.97,3.92,4.79,5.62,4.89,4.48,5.59,6.22,5.47,5.65,6.76,6.85,6.56,7.02,7.95,8.13,8.00,8.62,9.09,9.29,9.65,10.19,11.51,11.25,12.01,11.11,10.12,10.64,10.83,9.76,9.09,9.81,9.83,8.48,8.30,9.13,8.66,7.39,7.85,8.47,7.32,6.86,8.34,8.38,6.94,7.13,8.33,7.87,7.03,7.82,6.44,6.70,7.56,7.22,6.98,7.86,8.34,8.29,8.57,8.88,9.39,10.28,10.25,10.58,9.56,8.62,8.75,9.39,8.78,7.58,8.33,8.56,7.32,7.49,6.57,6.41,7.25,6.98,5.60,5.39,4.63,4.02,4.01,3.30,2.55,2.30,2.06,1.69,1.09,0.76,1.15,1.75,2.52,2.82,2.31,3.22,3.76,3.59,4.81,5.24,5.25,4.16,3.92,4.62,4.13,2.84,3.56,4.28,3.41,2.74,4.19,3.93,3.06,3.82,4.44,4.06,3.77,4.51,5.30,5.96,5.11,6.33,6.38,6.65,5.74,5.10,6.19,5.68,4.37,4.46,5.50,4.44,3.48,4.43,4.60,3.08,3.44,4.42,4.04,3.42,3.80,4.76,4.34,5.27,4.61,3.77,3.59,4.00,3.93,2.69,3.46,4.05,3.92,2.92,3.57,4.20,3.48,3.10,4.41,4.52,3.95,4.19,5.20,5.25,5.02,6.19,31.16,31.07,31.11,30.98,30.89,30.78,30.75,30.71,30.67,30.85,30.68,30.91,30.74,30.86,30.89,30.87,30.92,30.66,30.83,30.76,30.71,30.69,30.81,30.88,30.82,30.92,30.75,30.84,30.85,30.68,30.57,30.72,30.64,30.39,30.36,30.45,30.39,30.24,30.36,30.22,29.93,30.02,30.11,30.03,30.06,30.01,30.32,30.17,29.93,30.39,30.56,30.34,30.28,30.66,30.68,30.51,30.69,30.69,30.63,30.31,30.52,30.75,30.51,30.41,30.63,30.69,30.33,30.47,30.73,30.61,30.42,30.53,30.77,30.60,30.55,30.79,30.78,30.64,30.78,30.85,30.82,30.97,30.90,31.04,31.04,30.84,31.01,30.95,30.89,30.50,30.72,30.98,30.71,30.58,30.87,30.98,30.72,30.76,31.07,30.94,30.93,31.07,31.01,30.95,31.04,30.96,30.98,30.85,30.98,31.04,30.86,31.01,31.08,30.97,31.05,31.10,31.10,31.10,31.02,30.95,31.04,30.99,30.66,30.76,30.97,30.70,30.52,30.74,30.75,30.36,30.50,30.00,30.25,30.39,30.50,30.26,30.49,29.66,29.59,29.88,29.49,29.75,29.03,29.66,30.00,29.32,29.05,29.81,29.70,29.20,29.50,30.07,30.09,29.39,29.78,29.92,29.32,29.35,29.96,29.78,28.96,29.56,30.14,29.77,29.24,29.91,30.31,29.91,29.44,30.26,29.73,29.12,29.21,29.76,29.58,28.58,29.23,29.49,28.84,28.67,29.20,29.20,28.14,28.42,29.07,28.43,27.85,28.61,28.36,27.97,28.24,28.57,28.72,28.10,28.87,28.79,28.79,28.81,28.13,27.78,28.13,28.17,27.55,27.62,28.01,27.92,27.43,27.66,28.17,27.86,27.55,28.19,28.08,28.03,28.24,28.53,28.49,28.12,28.77,28.99,28.69,28.72,29.64,29.35,29.00,29.51,29.91,29.64,29.37,30.17,29.74,29.50,29.47,29.00,29.11,29.13,28.15,28.82,29.12,28.70,28.28,28.97,29.21,28.91,28.73,29.37,29.11,29.14,29.42,29.58,29.25,29.81,29.53,29.33,29.43,29.75,29.44,29.26,29.64,29.71,29.14,29.35,29.82,29.55,29.36,29.73,29.81,29.67,29.81,30.37,30.33,30.31,30.03,30.23,30.23,29.87,29.89,29.98,29.83,29.36,30.01,29.93,29.59,29.63,29.85,30.01,29.53,29.53,29.89,29.84,29.68,29.71,29.67,29.57,29.46,29.26,28.68,29.30,29.22,28.54,29.33,29.51,29.55,29.11,29.58,29.84,29.30,29.04,29.34,29.41,28.84,28.71,29.09,28.78,28.32,29.10,28.13,28.28,29.16,28.39,28.55,28.91,28.47,28.72,28.75,28.98,28.85,28.96,29.15,29.40,29.51,29.44,29.66,29.31,29.64,29.85,29.89,29.65,29.73,30.05,29.77,29.75,30.20,30.16,30.01,29.71,29.52,29.51,29.28,29.17,29.33,29.41,29.32,28.95,29.30,29.26,28.89,28.86,29.27,28.74,28.37,28.22,27.75,28.62,28.57,28.06,28.68,28.82,28.59,28.58,28.95,28.94,28.89,29.17,29.38,29.18,29.38,29.89,29.75,29.58,30.11,30.36,29.74,30.03,30.70,30.37,30.64,30.37,30.12,29.97,30.35,29.89,29.76,30.01,29.85,29.80,29.11,29.83,29.91,29.39,29.36,29.71,29.19,29.04,29.16,29.42,28.80,28.90,29.67,28.96,28.70,29.12,29.36,28.69,28.85,29.06,29.04,28.42,28.56,29.02,28.91,28.95,28.59,28.86,29.16,28.79,28.79,29.17,29.05,28.98,29.24,29.53,29.59,29.41,29.77,29.98,29.88,29.94,30.43,30.51,29.96,30.44,30.14,30.22,29.91,29.60,29.49,29.29,29.16,29.20,29.00,28.60,28.65,28.74,28.21,28.09,28.38,28.15,27.37,28.30,28.62,27.69,27.50,27.80,28.75,28.35,27.85,28.52,28.77,28.17,28.10,28.30,28.61,28.11,27.86,28.46,28.66,28.40,28.44,28.90,28.97,28.94,29.35,29.78,29.61,29.95,29.99,30.05,30.37,30.58,30.62,30.63,30.47,30.55,30.28,30.05,30.39,30.24,29.79,29.84,30.29,30.20,29.78,29.23,29.53,29.38,29.10,28.61,29.50,29.86,29.29,29.40,30.00,30.09,30.39,30.41,30.57,30.68,30.89,30.58,31.00,30.83,30.93,31.12,30.70,30.95,30.87,30.84,30.52,30.52,30.64,30.29,30.64,30.57,30.36,29.98,30.12,30.39,30.13,29.81,29.55,29.48,29.78,29.64,29.38,29.47,29.73,29.57,29.46,29.87,30.15,29.54,29.83,30.36,30.06,29.98,30.27,30.61,30.46,30.54,30.56,30.43,30.30,30.00,30.12,30.22,29.61,29.73,30.13,30.18,29.67,29.88,30.27,30.03,29.70,30.15,30.27,29.99,30.13,30.34,30.18,30.20,30.45,30.69,30.74,30.80,30.46,30.74,30.80,30.41,30.42,30.81,30.70,30.54,30.63,30.84,30.47,30.28,30.59,30.68,30.59,30.39,30.83,30.67,30.64,30.67,30.75],[27.18,26.18,25.38,24.49,24.00,23.58,22.62,21.95,22.02,22.11,21.57,22.11,22.00,22.15,22.43,22.56,22.24,21.87,21.21,20.50,20.75,20.07,19.94,20.31,19.74,19.42,18.60,18.82,17.75,17.07,16.53,17.84,17.02,15.95,16.35,17.20,16.31,15.53,16.22,16.14,15.20,14.72,15.38,15.07,14.05,14.41,14.73,13.99,13.20,14.14,14.38,13.48,12.86,13.82,14.43,12.84,13.39,14.28,14.27,13.97,15.24,15.40,14.37,15.31,16.14,15.71,15.12,16.43,16.84,15.95,16.30,17.47,17.30,16.94,17.49,18.43,17.96,17.98,18.91,19.39,18.55,19.96,19.02,19.23,18.17,18.11,18.67,17.72,17.38,16.38,16.33,17.46,16.96,15.59,16.18,17.62,16.57,15.93,16.79,17.31,16.57,18.05,16.71,16.81,16.64,15.85,15.03,15.27,15.11,15.63,15.14,16.21,16.33,15.87,16.62,17.18,16.83,17.78,17.39,17.16,16.63,16.35,15.94,15.57,15.56,15.16,14.42,14.41,13.68,12.48,12.43,11.43,10.79,11.91,10.95,12.06,10.92,10.18,11.21,10.45,11.81,11.37,11.69,12.29,12.21,11.83,12.55,13.36,13.06,12.73,13.83,14.58,14.49,14.14,14.54,14.14,12.75,13.52,13.67,13.03,12.14,12.78,13.07,12.13,11.84,12.25,12.26,11.41,11.59,11.91,11.85,11.56,12.19,12.92,13.12,11.70,12.06,13.05,12.07,11.48,12.35,13.39,12.00,11.36,12.77,12.93,12.27,11.95,13.56,13.44,12.55,13.13,14.29,13.67,14.52,12.77,12.43,11.74,12.09,12.44,11.96,11.18,11.54,11.75,10.98,10.50,11.05,11.09,10.38,10.51,11.04,10.46,9.91,10.53,10.68,10.34,10.01,10.62,11.11,10.77,10.79,11.69,11.50,11.28,11.83,12.69,12.23,11.75,12.13,13.31,14.19,13.61,12.51,12.61,13.84,12.63,11.50,12.54,13.36,12.39,11.61,12.73,13.44,12.14,12.39,13.24,13.70,14.64,14.83,15.44,14.64,15.95,15.34,13.83,14.93,15.60,14.27,13.67,15.20,14.94,13.23,13.84,15.00,13.62,12.41,13.77,14.30,12.84,12.61,13.93,13.33,14.54,13.17,14.65,15.19,13.26,13.90,15.40,14.90,13.24,14.85,15.57,14.10,14.17,15.49,15.61,13.89,14.66,16.00,15.93,15.20,15.75,15.76,14.15,13.99,14.73,13.56,13.84,14.90,13.82,13.49,14.44,14.94,13.63,14.71,14.69,13.49,13.21,13.82,13.35,11.56,12.81,13.12,12.37,11.78,12.75,12.65,12.39,13.62,14.17,14.02,15.03,15.58,16.06,15.01,15.42,14.76,14.19,14.38,15.60,15.25,14.43,14.61,15.12,15.70,16.12,16.37,15.15,15.10,16.38,15.87,14.90,15.73,16.55,16.03,14.72,14.68,15.62,14.61,13.81,14.37,14.96,12.88,12.85,13.80,14.03,12.67,12.83,13.61,13.73,12.60,12.87,12.07,11.61,10.37,10.91,10.29,10.77,11.81,11.62,10.93,11.60,12.98,12.10,12.21,12.47,13.39,13.24,13.42,14.22,14.25,14.00,14.26,14.86,15.46,15.41,16.69,15.91,15.44,15.51,15.24,14.53,14.38,14.87,14.00,13.71,13.45,13.26,12.78,12.70,12.63,11.49,11.37,11.58,11.29,10.44,10.23,10.41,9.96,9.15,9.46,9.75,8.90,8.17,9.07,8.94,7.78,7.98,8.82,8.30,6.75,7.12,6.69,5.62,5.98,6.83,5.90,5.21,6.36,6.53,5.05,5.64,6.93,6.81,5.36,6.44,7.61,7.32,6.03,6.98,6.32,6.00,4.68,5.29,6.22,5.41,4.89,6.01,6.75,5.76,5.78,6.82,7.21,6.63,7.02,7.78,7.95,7.69,8.21,8.74,8.97,9.42,10.14,11.43,11.27,11.90,11.12,9.92,10.74,11.05,9.51,9.00,10.03,10.03,8.50,8.46,9.55,8.61,7.66,8.31,8.94,7.74,7.46,8.92,8.98,7.51,8.12,9.20,8.76,8.14,8.84,7.51,7.90,8.99,8.47,8.02,9.02,9.53,8.97,9.09,9.99,10.67,11.48,10.99,11.57,10.45,9.35,9.18,9.99,9.50,8.36,8.95,9.42,8.29,8.40,7.46,7.71,8.14,8.05,6.46,6.30,5.32,4.96,4.67,4.01,3.11,2.85,2.54,2.48,1.81,1.07,0.77,1.13,1.72,2.24,2.13,2.57,3.15,3.19,4.12,4.43,4.80,4.05,3.45,4.40,4.19,2.83,3.38,4.69,3.73,2.92,4.53,4.65,3.75,4.24,5.00,5.21,4.67,5.09,5.98,6.65,5.47,6.73,6.69,6.92,5.96,4.99,6.21,5.83,4.69,4.83,5.43,4.23,3.43,4.22,4.68,2.95,3.26,4.23,3.86,3.12,3.27,4.49,3.66,4.92,4.10,3.28,3.01,3.63,3.48,2.64,3.01,3.66,3.42,2.77,3.60,4.08,3.62,3.68,4.79,4.69,4.31,4.73,5.81,5.83,5.67,6.76,30.98,30.92,31.04,30.91,30.80,30.64,30.67,30.69,30.62,30.77,30.60,30.90,30.64,30.81,30.85,30.88,30.89,30.66,30.84,30.67,30.69,30.74,30.78,30.87,30.83,30.92,30.74,30.80,30.87,30.75,30.62,30.77,30.69,30.52,30.38,30.47,30.44,30.29,30.36,30.20,29.95,30.03,30.16,30.13,30.15,30.06,30.39,30.30,30.00,30.48,30.63,30.48,30.35,30.68,30.77,30.47,30.74,30.78,30.84,30.38,30.67,30.87,30.69,30.54,30.75,30.78,30.47,30.58,30.82,30.68,30.54,30.66,30.79,30.67,30.58,30.84,30.81,30.66,30.82,30.88,30.84,30.96,30.88,31.04,31.05,30.87,30.99,30.94,30.91,30.58,30.75,30.99,30.80,30.60,30.91,30.99,30.81,30.81,30.98,30.99,30.96,31.03,31.05,31.00,31.01,30.96,30.98,30.87,31.00,31.01,30.88,31.07,31.03,30.92,31.02,31.08,31.08,31.07,30.98,30.93,31.04,31.01,30.71,30.77,30.89,30.72,30.58,30.79,30.75,30.40,30.53,29.92,30.27,30.38,30.50,30.25,30.46,29.63,29.47,29.74,29.27,29.68,28.98,29.73,29.98,29.03,29.04,29.84,29.63,28.94,29.53,30.06,30.05,29.33,29.75,30.00,29.17,29.23,30.00,29.82,28.87,29.64,30.17,29.77,29.08,30.03,30.26,29.84,29.27,30.21,29.70,28.94,29.06,29.80,29.57,28.51,29.32,29.62,28.92,28.58,29.27,29.23,28.28,28.17,29.05,28.65,27.78,28.44,28.49,28.18,28.30,28.78,29.02,28.56,29.22,29.16,28.96,28.86,28.33,27.77,28.08,28.15,27.70,27.66,28.03,28.02,27.51,27.60,27.96,27.59,27.44,28.18,28.09,28.12,28.16,28.45,28.31,27.94,28.73,28.84,28.48,28.60,29.60,29.39,28.97,29.61,29.89,29.63,29.52,30.16,29.77,29.50,29.45,29.03,29.13,29.18,28.16,28.83,29.19,28.89,28.33,29.05,29.34,29.06,28.93,29.40,29.23,29.29,29.43,29.62,29.29,29.77,29.57,29.33,29.48,29.81,29.57,29.26,29.75,29.78,29.16,29.33,29.94,29.68,29.31,29.89,30.00,29.73,29.78,30.44,30.45,30.41,30.07,30.35,30.35,29.86,29.98,30.07,29.92,29.50,30.11,30.06,29.63,29.77,29.96,30.14,29.53,29.71,29.95,29.86,29.79,29.67,29.65,29.61,29.55,29.38,28.79,29.32,29.17,28.56,29.46,29.65,29.53,29.08,29.56,29.83,29.39,29.05,29.40,29.45,28.92,28.96,29.16,28.67,28.23,29.04,28.25,28.29,29.33,28.62,28.68,29.00,28.83,29.09,28.82,29.22,29.11,29.14,29.40,29.70,29.66,29.71,29.84,29.50,29.81,30.08,30.00,29.89,29.95,30.16,29.86,29.76,30.19,30.10,29.95,29.74,29.43,29.52,29.30,29.17,29.55,29.64,29.47,29.09,29.34,29.50,29.10,29.12,29.40,29.01,28.57,28.40,27.95,28.79,28.72,28.14,28.69,28.98,28.79,28.61,29.21,29.20,29.12,29.34,29.52,29.40,29.46,30.03,29.91,29.79,30.14,30.31,29.93,30.05,30.59,30.33,30.65,30.49,30.16,30.12,30.39,29.98,29.83,30.11,29.86,29.85,29.35,29.89,29.89,29.45,29.39,29.73,29.22,29.14,29.16,29.46,28.79,28.91,29.63,28.94,28.66,29.21,29.31,28.68,28.96,29.18,28.89,28.43,28.75,29.21,28.93,29.22,28.51,28.77,29.17,28.60,28.69,29.17,28.96,28.73,29.44,29.50,29.24,29.21,29.84,29.85,29.81,29.80,30.42,30.53,29.85,30.57,30.20,30.31,29.88,29.76,29.63,29.26,28.86,29.27,28.78,28.41,28.32,28.76,28.17,27.98,28.55,28.17,27.35,28.49,28.62,28.00,27.61,28.07,28.85,28.60,27.92,28.62,28.84,28.31,28.20,28.24,28.56,28.13,27.76,28.39,28.45,28.23,28.15,28.86,28.79,28.77,29.46,29.69,29.73,30.10,30.09,30.12,30.42,30.62,30.61,30.65,30.55,30.55,30.33,30.10,30.52,30.26,29.73,29.81,30.34,30.15,29.79,29.16,29.43,29.45,29.03,28.64,29.55,29.89,29.40,29.37,30.01,30.00,30.20,30.34,30.51,30.55,30.78,30.50,30.91,30.77,30.88,31.05,30.79,30.93,30.88,30.88,30.56,30.57,30.71,30.32,30.68,30.57,30.45,29.97,30.10,30.34,30.03,29.80,29.36,29.35,29.74,29.60,29.34,29.48,29.83,29.69,29.48,29.97,30.16,29.62,29.86,30.36,30.00,29.96,30.28,30.55,30.40,30.50,30.51,30.43,30.17,29.79,30.01,30.20,29.61,29.52,30.02,29.97,29.59,29.76,30.09,30.04,29.60,30.03,30.24,29.85,30.05,30.21,30.21,30.06,30.34,30.58,30.62,30.78,30.39,30.72,30.82,30.38,30.42,30.82,30.76,30.51,30.69,30.82,30.55,30.26,30.54,30.75,30.57,30.38,30.76,30.68,30.56,30.63,30.64],[27.79,26.84,25.96,25.03,24.59,23.78,23.08,22.35,22.40,22.36,22.11,22.44,22.33,22.52,22.89,23.06,22.39,22.12,21.51,20.72,20.88,20.24,20.02,20.30,19.91,19.12,18.26,18.42,17.28,16.44,16.02,17.20,16.33,15.41,15.71,16.48,15.61,14.76,15.50,15.62,14.40,14.11,14.75,14.74,13.68,14.15,14.55,13.80,13.06,13.79,14.28,13.32,12.49,13.71,14.43,12.72,13.33,14.26,14.06,13.86,15.00,15.40,14.41,15.27,16.14,15.87,14.97,16.17,16.90,15.63,15.81,17.21,17.01,16.47,16.95,17.99,17.52,17.40,18.39,18.89,17.97,19.46,18.61,18.90,18.04,17.69,18.12,17.48,16.81,15.80,16.03,17.17,16.69,15.46,16.03,17.50,16.52,15.91,17.15,17.37,16.58,17.98,16.51,16.83,16.41,15.39,14.88,15.43,15.06,15.35,15.24,16.24,16.26,16.07,16.88,17.46,16.84,17.82,17.27,16.68,16.57,16.47,15.53,15.34,15.86,15.00,14.29,14.27,13.99,12.57,12.29,11.39,10.84,11.76,10.98,11.82,10.79,9.70,10.71,9.94,11.33,10.83,11.08,11.83,11.75,11.32,11.97,12.81,12.37,12.08,13.19,14.00,13.96,13.50,13.98,13.72,12.30,13.04,13.22,12.57,11.86,12.68,12.85,11.83,11.37,11.85,12.14,10.86,10.99,11.88,11.63,11.45,11.73,12.52,12.48,11.26,11.72,12.59,11.60,11.20,11.95,12.68,11.36,11.18,12.28,11.97,11.52,11.39,12.82,12.62,11.96,12.38,13.64,13.04,13.98,11.94,11.84,11.13,11.25,11.69,11.34,10.22,10.75,10.97,10.30,9.73,10.16,10.46,9.44,9.84,10.20,10.00,9.32,10.14,10.11,9.99,10.06,10.37,10.65,10.63,10.89,11.37,11.31,11.13,11.63,12.22,12.36,11.98,12.15,12.99,13.54,13.64,12.10,11.93,13.57,12.57,11.49,11.98,12.99,12.18,11.36,12.24,13.11,11.83,11.81,12.61,13.51,14.55,14.29,15.41,14.63,15.84,14.98,13.51,14.48,15.23,13.49,13.29,14.67,14.23,12.56,13.13,14.23,12.73,11.71,13.13,13.76,12.53,12.26,13.37,12.88,13.97,12.50,13.70,14.51,12.55,12.97,14.57,13.96,12.37,13.79,14.87,13.22,13.07,14.61,14.85,13.12,13.75,15.58,15.53,14.82,15.49,15.46,13.59,13.38,14.41,13.11,13.27,14.44,13.16,12.54,13.65,14.37,12.87,13.87,13.83,12.61,12.40,13.06,12.46,11.00,11.86,12.34,11.55,11.13,11.88,12.00,11.88,13.12,13.98,13.97,15.00,15.73,16.49,15.38,15.92,15.20,14.57,14.99,16.19,15.64,14.92,15.23,16.09,16.58,17.04,17.08,15.75,15.84,17.27,16.30,15.43,16.43,16.95,16.06,15.27,14.72,15.66,15.05,14.14,14.21,15.05,13.44,12.94,13.56,14.24,13.06,12.69,13.35,13.94,12.81,12.47,11.89,11.56,10.47,10.78,10.56,10.93,12.00,11.74,10.91,12.16,13.13,12.36,12.71,13.10,13.94,13.84,14.19,14.83,14.95,14.75,14.96,15.61,15.96,16.10,17.36,16.89,16.21,16.52,16.30,15.34,15.03,15.67,14.73,14.23,14.14,14.00,13.39,13.10,13.11,11.94,11.62,11.82,11.52,10.67,10.34,10.70,10.23,9.27,9.36,9.70,9.01,8.28,9.04,8.88,7.78,7.74,8.57,8.09,6.72,6.65,6.31,5.50,5.95,6.83,5.75,5.38,6.52,6.80,5.46,6.03,7.26,7.08,5.81,6.76,7.67,7.51,6.57,7.64,7.10,6.41,5.33,5.56,6.74,6.16,5.11,6.11,6.92,6.04,5.66,6.92,7.34,6.67,6.77,7.81,7.88,7.15,8.07,8.82,8.77,8.91,9.70,10.95,11.09,11.77,10.70,9.69,10.54,10.60,9.31,9.04,10.07,9.93,8.40,8.68,9.68,9.04,7.82,8.60,9.03,8.08,8.00,9.25,9.45,7.99,8.82,9.58,9.44,8.69,9.51,8.39,8.56,9.56,9.05,8.54,9.55,9.96,9.41,9.65,10.38,11.05,11.55,11.20,11.58,10.93,9.42,9.36,10.45,9.93,8.72,9.23,9.72,8.48,8.51,7.81,8.16,8.43,8.27,6.96,6.82,5.88,5.69,5.22,4.53,3.89,3.43,3.14,3.15,2.48,1.85,1.07,0.76,1.05,1.76,1.69,2.18,2.53,2.46,3.63,4.03,4.47,3.57,3.02,4.17,4.13,2.84,3.38,4.50,4.07,3.28,4.56,4.90,4.53,4.53,5.35,5.57,4.98,5.37,6.29,6.58,5.69,6.59,6.66,6.85,5.89,5.26,5.97,5.63,4.41,4.39,5.27,4.24,3.42,3.93,4.38,2.95,2.85,3.73,3.70,2.86,2.87,4.12,3.90,4.85,4.22,2.95,3.20,3.95,3.65,2.41,3.08,4.13,3.52,2.67,3.71,4.11,3.63,3.69,4.66,4.58,4.22,4.73,5.27,5.37,5.46,6.66,31.19,31.09,31.11,31.02,30.92,30.75,30.74,30.75,30.66,30.85,30.68,30.92,30.72,30.87,30.92,30.91,30.90,30.73,30.88,30.71,30.69,30.66,30.82,30.85,30.84,30.93,30.77,30.88,30.88,30.68,30.63,30.74,30.66,30.47,30.43,30.48,30.39,30.25,30.40,30.30,30.07,30.09,30.21,30.17,30.09,30.04,30.32,30.25,30.03,30.39,30.55,30.40,30.29,30.62,30.68,30.58,30.62,30.70,30.69,30.43,30.57,30.76,30.57,30.48,30.66,30.66,30.41,30.55,30.74,30.62,30.49,30.58,30.78,30.65,30.58,30.83,30.80,30.69,30.84,30.93,30.83,30.99,30.96,31.06,31.04,30.86,30.99,30.92,30.84,30.47,30.63,30.94,30.69,30.54,30.81,30.95,30.72,30.75,31.05,30.93,30.91,31.08,31.02,31.01,31.06,30.95,30.94,30.86,30.92,31.01,30.86,31.07,31.04,30.92,31.02,31.09,31.04,31.03,30.96,30.90,30.95,30.96,30.64,30.66,30.97,30.65,30.44,30.68,30.67,30.39,30.40,29.95,30.16,30.38,30.41,30.24,30.47,29.57,29.63,29.88,29.25,29.79,29.24,29.85,30.13,29.27,29.37,29.96,29.84,29.46,29.68,30.23,30.25,29.60,29.92,30.11,29.60,29.45,29.99,29.97,29.15,29.71,30.21,29.92,29.38,29.96,30.31,29.95,29.53,30.13,29.70,29.24,29.27,29.75,29.62,28.71,29.32,29.61,29.08,28.83,29.35,29.43,28.42,28.45,29.22,28.75,28.13,28.99,28.71,28.30,28.63,28.89,28.98,28.51,29.03,29.05,28.99,29.04,28.42,28.14,28.20,28.42,27.90,28.08,28.18,28.20,27.88,27.78,28.30,27.86,27.74,28.40,28.02,28.12,28.41,28.66,28.48,28.23,28.77,29.02,28.78,28.77,29.59,29.27,29.04,29.49,29.85,29.61,29.41,30.14,29.70,29.54,29.38,29.11,29.24,29.10,28.27,28.89,29.27,28.85,28.45,29.13,29.39,29.13,28.96,29.53,29.26,29.26,29.53,29.69,29.29,29.79,29.56,29.46,29.40,29.72,29.65,29.35,29.68,29.79,29.26,29.45,29.87,29.67,29.40,29.72,29.82,29.64,29.75,30.30,30.30,30.26,30.04,30.24,30.18,29.86,29.90,30.04,29.89,29.48,30.07,30.05,29.72,29.75,29.97,30.12,29.73,29.70,29.97,29.95,29.81,29.80,29.71,29.73,29.62,29.51,28.97,29.55,29.49,28.83,29.52,29.74,29.69,29.30,29.68,29.87,29.40,29.22,29.57,29.51,28.98,29.02,29.33,28.87,28.40,29.27,28.43,28.41,29.40,28.65,28.66,28.98,28.60,28.98,28.86,29.21,29.05,29.06,29.35,29.63,29.68,29.66,29.79,29.56,29.86,30.03,30.06,29.89,29.93,30.21,30.00,29.86,30.25,30.20,29.95,29.77,29.60,29.50,29.39,29.23,29.41,29.55,29.65,29.13,29.51,29.47,29.18,29.11,29.48,28.98,28.57,28.39,27.94,28.76,28.70,28.19,28.68,29.00,28.81,28.71,29.14,29.14,29.11,29.25,29.51,29.59,29.51,29.97,29.87,29.68,30.15,30.38,29.97,30.14,30.65,30.47,30.68,30.49,30.27,30.19,30.49,30.09,29.98,30.17,30.04,29.91,29.29,29.95,30.00,29.47,29.47,29.81,29.33,29.15,29.33,29.47,28.96,29.10,29.75,29.15,28.91,29.39,29.51,28.87,29.06,29.31,29.20,28.62,28.67,29.26,29.12,29.21,28.88,29.11,29.44,28.98,29.10,29.38,29.28,29.13,29.59,29.78,29.65,29.49,29.94,30.14,29.90,29.91,30.45,30.43,29.92,30.32,30.21,30.26,29.88,29.60,29.78,29.33,29.19,29.41,29.17,28.70,28.81,28.91,28.44,28.33,28.65,28.27,27.68,28.65,28.92,28.00,27.74,28.14,28.90,28.70,28.16,28.90,28.97,28.38,28.44,28.52,28.76,28.28,28.09,28.67,28.75,28.55,28.66,29.00,28.95,28.90,29.35,29.75,29.52,29.90,29.93,29.96,30.31,30.53,30.55,30.58,30.43,30.48,30.19,29.99,30.29,30.13,29.83,29.79,30.16,30.12,29.76,29.23,29.40,29.47,29.17,28.77,29.57,29.87,29.35,29.53,30.05,30.04,30.41,30.40,30.53,30.68,30.85,30.51,30.96,30.76,30.80,31.09,30.75,30.97,30.87,30.85,30.35,30.44,30.73,30.32,30.77,30.72,30.58,30.24,30.27,30.42,30.16,29.93,29.67,29.55,29.83,29.82,29.56,29.63,29.92,29.79,29.71,30.06,30.16,29.87,30.13,30.40,30.25,30.08,30.25,30.60,30.48,30.56,30.61,30.51,30.39,30.10,30.28,30.35,29.82,29.90,30.29,30.31,29.82,30.03,30.38,30.15,29.81,30.35,30.50,30.06,30.27,30.50,30.38,30.24,30.57,30.73,30.70,30.82,30.65,30.85,30.84,30.64,30.60,30.90,30.86,30.69,30.66,30.91,30.66,30.47,30.68,30.81,30.74,30.56,30.83,30.72,30.67,30.70,30.71],[27.65,26.91,26.09,25.39,24.69,24.34,23.39,22.60,22.70,22.54,22.21,22.55,22.51,22.56,22.92,23.10,22.52,22.32,21.45,20.95,21.18,20.44,20.15,20.61,19.98,19.36,18.34,18.17,17.27,16.11,15.71,17.18,16.12,15.03,15.52,16.23,15.48,14.54,15.32,15.42,13.99,13.86,14.71,14.42,13.30,13.84,14.07,13.59,12.61,13.54,14.15,13.16,12.33,13.35,14.10,12.49,13.18,13.90,13.76,13.70,14.79,15.08,14.15,15.00,15.77,15.55,14.70,15.91,16.56,15.54,15.72,16.86,17.01,16.35,16.73,17.85,17.76,17.26,18.21,18.76,17.80,19.36,18.48,18.74,17.44,17.86,17.98,17.23,16.62,15.62,15.93,17.09,16.51,15.11,15.65,17.41,16.25,15.59,16.98,16.92,16.26,17.67,16.16,16.48,16.33,15.56,14.87,15.24,14.97,15.09,14.86,15.88,15.88,15.88,16.61,17.01,16.64,17.37,17.14,16.45,16.37,16.35,15.27,15.23,15.59,14.71,14.15,13.95,13.53,12.40,11.95,11.20,10.64,11.48,11.08,11.72,10.78,9.97,10.77,10.00,11.16,10.93,10.96,11.86,11.86,11.20,12.03,12.82,12.22,12.21,13.15,13.94,13.77,13.20,13.71,13.54,12.24,12.82,12.99,12.36,11.58,12.35,12.67,11.40,11.09,11.75,11.95,10.45,10.82,11.51,11.13,10.94,11.33,12.12,12.32,11.01,11.33,12.21,11.29,11.03,11.76,12.39,11.16,10.98,12.14,11.87,11.50,11.28,12.49,12.36,11.82,12.45,13.25,12.92,13.70,11.88,11.79,10.88,11.02,11.51,11.16,10.02,10.28,10.67,9.93,9.33,9.79,10.22,9.18,9.32,10.10,9.65,9.07,9.76,9.96,9.61,9.71,10.27,10.37,10.28,10.94,11.40,11.11,11.03,11.76,12.48,12.07,12.01,12.64,13.26,13.73,13.70,12.41,12.21,13.72,12.73,11.55,12.23,13.21,12.30,11.37,12.33,13.07,11.74,11.61,12.45,13.08,14.05,13.91,15.14,14.71,15.75,14.86,13.57,14.55,14.99,13.69,13.48,14.58,14.16,12.64,13.25,14.38,12.71,11.69,13.24,13.74,12.15,12.11,13.13,12.70,13.95,12.02,13.55,14.50,12.26,12.71,14.59,13.95,12.07,13.67,14.77,13.27,12.96,14.31,14.65,13.12,13.70,15.19,15.17,14.41,15.03,15.02,13.40,12.92,13.77,12.50,12.75,13.72,12.57,12.37,13.43,13.81,12.37,13.49,13.66,12.40,11.94,12.86,12.28,10.73,11.62,12.24,11.48,10.87,11.67,11.55,11.60,12.92,13.26,13.52,14.60,15.03,16.00,15.07,15.78,14.96,14.49,14.93,16.12,15.58,14.93,15.17,15.95,16.36,17.22,17.07,15.84,16.20,17.35,16.28,15.56,16.55,17.19,16.06,15.37,15.00,15.73,15.22,14.27,13.91,15.03,13.75,13.18,13.61,14.19,13.20,12.79,13.28,13.64,12.60,12.02,11.61,11.62,10.65,10.88,10.84,11.16,12.10,12.02,11.47,12.43,13.15,12.82,13.11,13.60,14.15,14.05,14.27,14.93,15.16,14.83,14.97,15.68,15.78,16.01,17.31,16.68,16.25,16.44,16.06,15.14,15.36,15.51,14.59,14.38,14.28,13.82,13.47,13.25,12.95,12.16,12.13,11.98,11.81,11.16,10.60,10.80,10.51,9.86,9.56,10.01,9.42,8.71,9.31,8.98,8.34,8.14,8.39,8.18,7.19,6.59,6.34,5.55,6.26,7.21,6.12,6.00,7.14,7.39,6.40,7.04,8.07,7.88,6.94,8.13,8.86,8.42,7.88,8.71,7.77,6.92,5.88,5.86,7.15,6.91,5.38,6.34,7.43,6.63,5.71,6.89,7.78,6.90,6.60,7.92,8.02,7.03,7.64,8.68,8.71,8.47,9.29,10.39,10.82,11.32,10.22,9.67,10.59,10.40,9.19,9.09,9.99,9.74,8.23,8.94,9.85,8.90,8.09,9.04,9.43,8.06,8.49,10.06,9.32,8.19,9.20,9.88,9.37,9.08,10.05,9.12,9.57,10.49,10.08,9.48,10.59,11.02,10.41,10.61,11.21,11.79,12.05,11.40,11.68,11.53,10.14,9.82,11.02,10.96,9.56,9.83,10.62,9.75,9.96,9.32,9.58,10.19,10.19,9.05,8.70,7.58,7.18,6.82,6.09,5.36,4.49,3.96,4.33,3.87,2.84,2.06,1.06,0.76,1.20,1.49,1.87,2.03,2.25,3.37,3.80,4.21,3.56,2.92,4.31,4.18,2.90,3.55,4.80,4.39,4.28,5.32,5.80,5.38,5.65,6.76,6.80,6.40,6.83,7.70,8.36,7.13,7.85,7.65,7.48,7.00,6.53,6.54,6.19,5.31,5.25,5.74,4.81,4.10,4.47,4.89,3.58,2.92,4.25,4.08,3.02,2.82,4.09,3.85,4.52,3.75,2.96,2.82,3.75,3.52,2.48,3.12,4.07,3.80,3.25,4.15,4.65,4.30,4.51,5.33,5.46,5.21,5.82,6.38,6.40,6.62,7.68,31.06,30.98,31.02,30.89,30.81,30.68,30.63,30.63,30.55,30.72,30.52,30.81,30.61,30.75,30.80,30.78,30.84,30.62,30.76,30.67,30.61,30.65,30.75,30.81,30.80,30.89,30.75,30.86,30.95,30.77,30.71,30.83,30.74,30.52,30.51,30.59,30.48,30.30,30.38,30.34,30.09,30.10,30.34,30.22,30.19,30.20,30.54,30.44,30.19,30.56,30.73,30.57,30.46,30.74,30.82,30.66,30.74,30.82,30.90,30.59,30.75,30.90,30.72,30.64,30.84,30.90,30.58,30.67,30.88,30.76,30.65,30.73,30.88,30.77,30.71,30.91,30.86,30.78,30.89,30.92,30.91,30.97,30.96,31.05,31.02,30.92,31.02,30.95,30.93,30.58,30.71,30.99,30.83,30.65,30.86,31.00,30.87,30.84,31.08,30.99,31.00,31.06,31.04,30.99,31.09,31.03,31.00,30.91,30.98,31.03,30.87,31.09,31.09,31.02,31.11,31.14,31.13,31.08,31.04,30.99,31.04,31.02,30.77,30.83,31.01,30.78,30.61,30.77,30.80,30.48,30.51,30.15,30.22,30.42,30.49,30.45,30.60,29.73,29.64,29.83,29.29,29.86,29.03,29.79,30.09,29.34,29.26,29.91,29.80,29.37,29.69,30.19,30.27,29.48,29.96,30.22,29.59,29.47,30.11,30.06,29.17,29.85,30.41,30.11,29.49,30.22,30.52,30.16,29.76,30.38,29.95,29.46,29.41,29.93,29.68,28.83,29.56,29.74,29.03,28.94,29.45,29.24,28.27,28.59,29.20,28.62,27.95,28.92,28.56,28.18,28.38,28.82,28.92,28.33,29.01,28.97,28.99,28.85,28.12,27.90,28.23,28.10,27.73,27.93,28.22,28.05,27.73,27.70,28.22,27.75,27.57,28.54,28.35,28.16,28.53,29.03,28.84,28.41,29.11,29.36,28.91,28.93,29.89,29.53,29.15,29.64,30.03,29.76,29.55,30.23,29.85,29.72,29.48,29.20,29.36,29.25,28.63,29.01,29.44,29.02,28.73,29.33,29.49,29.32,29.12,29.72,29.46,29.39,29.63,29.80,29.43,29.90,29.66,29.59,29.56,29.78,29.69,29.43,29.80,29.85,29.38,29.50,30.03,29.74,29.55,29.90,29.99,29.84,29.98,30.44,30.31,30.36,30.14,30.38,30.31,29.97,29.95,30.11,30.04,29.49,30.08,30.03,29.81,29.69,29.93,30.13,29.80,29.79,30.04,29.99,29.88,29.87,29.80,29.81,29.63,29.41,29.00,29.56,29.43,28.75,29.52,29.74,29.66,29.14,29.61,29.88,29.46,29.03,29.52,29.43,28.96,29.03,29.38,28.97,28.43,29.34,28.42,28.59,29.49,28.61,28.62,29.13,28.60,29.06,29.02,29.31,29.17,29.26,29.38,29.72,29.81,29.74,29.90,29.70,29.96,30.19,30.12,30.01,30.10,30.37,30.12,30.05,30.43,30.37,30.15,30.08,29.79,29.65,29.53,29.44,29.48,29.70,29.72,29.37,29.66,29.62,29.38,29.20,29.60,29.07,28.73,28.48,28.00,29.02,28.83,28.44,28.83,29.23,29.06,29.00,29.41,29.42,29.18,29.41,29.74,29.68,29.73,30.19,30.06,29.89,30.41,30.51,30.05,30.28,30.72,30.55,30.70,30.51,30.35,30.26,30.50,30.19,30.06,30.28,30.08,29.97,29.35,30.08,30.00,29.67,29.59,29.89,29.50,29.26,29.45,29.63,29.09,29.21,29.87,29.36,29.17,29.45,29.66,29.03,29.24,29.34,29.38,28.87,28.78,29.34,29.28,29.13,28.85,29.19,29.54,29.20,29.34,29.57,29.43,29.43,29.85,29.96,29.78,29.75,30.23,30.32,30.13,30.14,30.62,30.67,30.13,30.51,30.39,30.33,30.14,30.00,29.94,29.57,29.51,29.60,29.42,28.93,29.02,28.97,28.53,28.54,28.67,28.39,27.72,28.78,29.06,28.05,27.89,28.24,28.91,28.67,28.22,28.98,29.11,28.48,28.57,28.73,28.92,28.40,28.31,28.91,28.93,28.71,28.92,29.23,29.26,29.22,29.55,30.04,29.76,30.08,30.14,30.16,30.38,30.61,30.65,30.68,30.55,30.71,30.40,30.20,30.51,30.42,30.04,30.06,30.39,30.34,29.90,29.45,29.50,29.67,29.39,29.02,29.79,30.08,29.57,29.68,30.25,30.26,30.56,30.55,30.66,30.77,30.90,30.71,31.02,30.90,30.93,31.08,30.85,30.94,30.94,30.91,30.55,30.50,30.67,30.33,30.75,30.67,30.56,30.23,30.21,30.39,30.22,29.70,29.54,29.55,29.98,29.77,29.57,29.82,30.09,29.88,29.88,30.20,30.29,30.02,30.30,30.57,30.36,30.34,30.60,30.78,30.67,30.73,30.77,30.62,30.55,30.25,30.38,30.45,30.07,30.09,30.38,30.40,29.90,30.13,30.42,30.20,29.83,30.33,30.42,30.18,30.22,30.50,30.37,30.22,30.48,30.68,30.71,30.79,30.59,30.82,30.83,30.61,30.67,30.87,30.87,30.71,30.64,30.93,30.71,30.48,30.70,30.87,30.80,30.62,30.93,30.81,30.77,30.77,30.80],[27.61,26.74,25.69,24.93,24.21,23.43,22.79,22.05,22.00,21.85,21.78,22.03,21.93,22.32,22.70,22.76,22.22,21.92,20.95,20.14,20.26,19.79,19.21,19.85,19.18,18.79,17.93,17.65,16.72,15.83,15.53,16.53,15.74,14.85,15.11,15.56,15.16,14.24,15.07,15.06,13.75,13.67,14.20,14.12,13.02,13.43,13.70,12.96,12.34,12.97,13.53,12.57,11.69,12.92,13.61,11.95,12.37,13.52,13.07,13.24,14.20,14.66,13.49,14.71,15.56,15.11,14.38,15.66,16.27,14.96,15.19,16.52,16.43,15.72,16.38,17.56,17.19,16.63,17.58,18.24,17.22,18.60,17.99,18.24,17.31,17.39,17.44,16.79,16.19,15.05,15.37,16.29,15.85,14.65,15.16,16.83,15.88,15.04,16.45,16.46,15.98,17.35,15.60,15.81,15.42,14.52,13.77,14.61,14.25,14.43,14.37,15.40,15.47,15.25,16.27,16.41,15.98,16.85,16.49,15.85,15.65,15.73,14.73,14.46,15.16,14.01,13.42,13.21,13.09,11.85,11.47,10.52,10.15,11.11,10.26,11.19,10.21,9.27,10.16,9.34,10.93,10.10,10.62,11.06,10.93,10.56,11.36,12.00,11.49,11.69,12.74,13.45,13.29,12.89,13.43,13.05,11.65,12.53,12.71,11.78,11.11,12.27,12.07,10.77,10.32,11.57,11.68,9.74,10.25,11.17,10.53,10.74,11.06,11.75,11.82,10.61,11.29,11.79,10.96,10.64,11.46,11.90,10.77,10.64,11.75,11.68,10.90,10.91,12.28,12.16,11.42,11.92,13.16,12.60,13.27,11.47,11.24,10.46,10.69,11.22,10.57,9.41,9.96,10.54,9.36,8.80,9.12,9.85,8.39,8.66,9.40,9.32,8.35,8.84,9.32,9.22,8.56,9.42,10.02,9.67,9.93,10.45,10.39,10.05,10.71,11.50,11.08,10.90,11.29,12.21,12.61,12.53,11.27,11.05,12.38,11.48,10.52,11.13,12.10,11.27,10.47,11.20,12.16,10.84,10.78,11.64,12.45,13.19,13.06,14.03,13.66,14.43,13.64,12.67,13.42,13.88,12.49,12.34,13.54,13.15,11.91,12.13,13.05,11.88,10.94,11.93,12.82,11.67,11.28,12.43,12.11,13.23,11.62,13.00,13.74,11.90,12.10,13.75,13.15,11.75,12.87,13.81,12.44,12.15,13.37,13.75,12.28,12.90,14.32,14.06,13.75,14.05,14.13,12.64,12.39,13.11,12.02,12.32,13.13,12.16,11.91,12.82,13.42,12.00,12.99,12.82,11.87,11.42,12.03,11.66,10.11,11.14,11.57,10.79,10.11,11.07,10.86,10.70,12.17,12.59,12.66,13.68,14.30,15.22,14.20,14.88,14.15,13.50,14.10,15.23,14.76,14.21,14.46,15.24,15.77,16.20,16.29,15.01,15.00,16.45,15.54,14.73,15.53,16.10,15.14,14.38,13.84,14.64,14.31,13.34,13.06,13.98,12.73,12.23,12.56,13.16,12.31,11.71,12.43,12.75,11.76,11.16,10.72,10.52,9.50,9.96,9.63,10.03,11.09,10.90,10.27,11.49,12.18,11.51,11.99,12.58,13.14,12.94,13.35,14.11,14.13,13.94,13.96,14.71,15.24,15.18,16.54,15.94,15.49,15.73,15.36,14.27,14.55,14.80,13.81,13.50,13.27,13.09,12.44,12.43,12.19,11.29,11.08,11.02,10.84,10.01,9.53,9.87,9.65,8.69,8.71,9.20,8.47,7.74,8.47,8.31,7.38,7.09,7.67,7.41,6.37,6.02,5.49,5.12,5.58,6.26,5.28,5.27,6.23,6.34,5.48,6.19,6.87,6.85,6.20,6.97,7.45,7.25,7.05,7.44,6.91,6.26,5.35,5.21,6.46,6.05,4.78,5.65,6.40,5.75,5.02,5.95,6.54,5.94,5.60,6.67,6.92,6.16,6.66,7.81,7.95,7.87,8.52,9.82,10.02,10.39,9.37,8.88,9.62,9.38,8.32,8.06,8.97,8.75,7.24,7.88,8.65,7.96,6.97,7.88,8.35,7.12,7.46,8.81,8.53,7.35,8.35,8.82,8.46,8.04,8.92,8.17,8.31,9.12,8.73,8.36,9.14,9.65,9.10,9.37,10.02,10.51,10.74,10.26,10.65,10.18,9.06,8.63,9.74,9.62,8.18,8.60,9.35,8.42,8.61,8.13,8.36,8.76,8.86,7.74,7.59,6.82,6.36,6.39,5.74,5.21,4.64,4.12,4.16,3.72,2.97,2.23,1.60,0.95,0.77,1.13,1.48,1.93,1.85,2.70,3.24,3.66,2.80,2.36,3.72,3.65,2.82,3.45,4.28,4.25,4.19,4.66,5.05,4.97,4.98,6.02,6.10,5.87,6.15,6.79,7.26,6.29,7.06,6.77,6.91,6.32,5.67,6.00,5.73,5.01,4.76,5.13,4.58,3.74,3.89,4.35,3.21,2.50,3.52,3.47,2.51,2.55,3.80,3.52,4.50,3.87,2.78,2.81,3.53,3.00,2.31,3.34,3.94,3.61,3.43,4.23,4.47,4.01,4.51,5.18,5.12,4.86,5.48,5.99,5.94,5.99,7.09,31.07,30.94,31.01,30.90,30.78,30.65,30.64,30.65,30.48,30.74,30.51,30.81,30.58,30.75,30.81,30.80,30.85,30.64,30.79,30.60,30.59,30.59,30.74,30.82,30.81,30.90,30.75,30.85,30.93,30.67,30.58,30.76,30.67,30.43,30.38,30.52,30.47,30.25,30.40,30.29,30.02,30.08,30.18,30.06,30.01,29.99,30.27,30.16,29.97,30.33,30.53,30.38,30.23,30.53,30.64,30.56,30.54,30.74,30.71,30.46,30.57,30.84,30.61,30.52,30.66,30.79,30.40,30.51,30.79,30.57,30.51,30.60,30.80,30.66,30.61,30.87,30.81,30.72,30.86,30.92,30.85,30.94,30.94,31.03,31.04,30.92,30.99,30.90,30.81,30.45,30.59,30.90,30.67,30.49,30.76,30.91,30.73,30.73,31.02,30.90,30.96,31.04,31.02,30.96,31.03,31.01,30.95,30.86,30.94,30.98,30.84,31.06,31.03,30.96,31.02,31.03,31.05,30.97,30.95,30.83,30.90,30.92,30.60,30.62,30.93,30.57,30.36,30.63,30.63,30.28,30.21,29.94,30.08,30.22,30.42,30.26,30.52,29.61,29.39,29.75,29.13,29.68,28.99,29.74,29.96,29.05,29.25,29.94,29.76,29.40,29.61,30.24,30.23,29.54,29.88,30.06,29.50,29.46,29.98,29.87,29.04,29.71,30.19,29.96,29.27,29.98,30.28,29.79,29.38,30.07,29.62,29.00,29.26,29.70,29.59,28.82,29.25,29.52,29.02,28.77,29.31,29.43,28.55,28.36,29.15,28.72,27.84,28.81,28.61,28.19,28.44,28.77,28.95,28.40,29.03,28.97,28.89,28.78,28.15,28.01,28.04,28.02,27.69,28.09,28.01,27.79,27.97,27.59,27.92,27.64,27.81,28.22,27.91,27.93,28.34,28.56,28.38,28.15,28.70,28.89,28.65,28.70,29.48,29.15,28.98,29.41,29.77,29.50,29.34,30.05,29.66,29.43,29.34,28.99,29.11,28.98,28.31,28.90,29.06,28.76,28.39,29.00,29.22,29.02,28.91,29.46,29.19,29.06,29.41,29.53,29.15,29.64,29.44,29.32,29.31,29.59,29.43,29.25,29.58,29.69,29.17,29.41,29.78,29.55,29.32,29.63,29.82,29.53,29.65,30.21,30.20,30.21,29.96,30.20,30.19,29.82,29.82,30.01,29.88,29.45,30.03,29.95,29.66,29.64,29.86,30.02,29.61,29.75,29.96,29.91,29.79,29.76,29.61,29.60,29.56,29.36,28.92,29.52,29.31,28.77,29.52,29.75,29.64,29.35,29.70,29.89,29.42,29.27,29.47,29.54,29.08,29.07,29.22,28.91,28.37,29.25,28.41,28.34,29.23,28.47,28.53,28.87,28.49,28.75,28.76,29.05,28.81,28.95,29.04,29.47,29.56,29.52,29.68,29.51,29.71,29.90,29.93,29.77,29.85,30.05,29.81,29.80,30.10,30.12,29.84,29.61,29.54,29.39,29.12,29.19,29.35,29.45,29.42,28.98,29.35,29.26,28.99,29.01,29.23,28.68,28.33,28.30,27.76,28.66,28.54,28.17,28.65,28.95,28.69,28.63,29.11,29.07,29.01,29.19,29.40,29.33,29.40,29.81,29.74,29.55,30.01,30.23,29.83,30.02,30.55,30.34,30.56,30.35,30.17,30.02,30.31,29.95,29.84,30.04,29.88,29.81,29.06,29.84,29.85,29.36,29.18,29.69,29.33,28.99,29.12,29.44,28.91,28.93,29.56,29.00,28.81,29.24,29.40,28.92,29.03,29.20,29.20,28.71,28.53,29.18,29.12,28.96,28.71,28.92,29.33,29.01,29.15,29.30,29.15,29.07,29.50,29.59,29.54,29.36,29.95,30.00,29.83,29.81,30.36,30.39,29.87,30.30,30.16,30.16,29.90,29.62,29.68,29.30,29.09,29.36,29.20,28.63,28.74,28.74,28.40,28.29,28.33,28.21,27.57,28.60,28.76,27.81,27.64,27.87,28.57,28.52,28.03,28.71,28.76,28.33,28.41,28.40,28.63,28.22,28.07,28.55,28.67,28.50,28.55,28.93,28.86,28.73,29.31,29.76,29.39,29.79,29.90,29.90,30.24,30.47,30.56,30.56,30.41,30.47,30.09,29.92,30.19,30.02,29.78,29.75,30.08,30.08,29.72,29.22,29.38,29.37,29.15,28.76,29.50,29.79,29.27,29.42,29.93,29.97,30.37,30.33,30.47,30.61,30.77,30.50,30.90,30.77,30.73,31.00,30.65,30.85,30.73,30.77,30.39,30.30,30.47,30.10,30.59,30.54,30.53,30.00,30.16,30.32,30.07,29.62,29.42,29.20,29.68,29.63,29.44,29.45,29.82,29.60,29.65,29.96,29.96,29.78,30.04,30.24,30.15,30.07,30.28,30.51,30.36,30.49,30.52,30.42,30.41,30.05,30.27,30.26,29.80,29.88,30.21,30.22,29.68,29.98,30.27,30.04,29.68,30.21,30.42,29.93,30.12,30.40,30.31,30.14,30.50,30.66,30.61,30.71,30.57,30.75,30.74,30.58,30.59,30.81,30.79,30.61,30.59,30.83,30.56,30.39,30.56,30.76,30.60,30.49,30.70,30.70,30.63,30.63,30.71],[27.12,26.12,25.27,24.43,23.72,22.99,21.89,21.01,20.76,20.97,20.60,21.03,20.97,21.04,21.67,21.56,21.28,20.75,19.89,19.30,19.43,18.88,18.19,18.53,17.72,17.40,16.78,16.38,15.45,14.63,14.28,15.21,14.57,13.63,13.98,14.49,13.79,13.03,13.67,13.69,12.54,12.39,12.96,12.72,11.61,12.25,12.45,11.65,11.08,11.72,12.22,11.41,10.51,11.65,12.37,10.58,11.78,12.53,12.71,12.15,13.40,13.45,12.24,13.18,13.98,13.42,12.68,14.11,14.96,13.53,13.72,15.01,15.00,14.41,15.00,15.98,15.76,15.51,16.19,16.90,16.31,17.44,16.73,16.99,15.93,16.07,16.40,15.52,14.94,13.79,14.01,15.22,14.58,13.15,13.70,15.37,14.33,13.55,14.96,15.22,14.63,16.21,14.74,15.04,14.60,14.28,13.58,13.75,13.62,13.68,13.13,14.14,14.29,13.70,14.55,15.23,14.67,15.73,15.36,14.73,14.61,14.28,13.32,13.37,13.58,12.86,12.13,12.09,11.80,10.67,10.46,9.46,9.09,10.35,9.85,10.53,9.66,8.55,9.47,8.85,9.88,9.50,9.79,10.35,10.18,10.06,10.39,11.31,11.03,10.77,11.85,12.46,12.20,11.92,12.23,12.06,10.78,11.38,11.37,11.21,10.34,10.91,11.17,10.49,9.96,10.20,10.59,9.46,9.38,9.90,9.60,9.61,10.02,10.59,10.87,9.74,9.97,10.84,10.24,9.59,10.31,11.06,10.05,9.74,10.80,10.69,10.06,10.04,11.43,11.23,10.49,11.06,12.14,11.56,12.42,10.80,10.55,9.84,10.17,10.41,10.11,8.93,9.43,9.76,9.00,8.36,8.63,9.03,8.21,8.05,8.65,8.47,7.79,8.08,8.52,8.37,7.88,8.69,9.09,8.70,8.98,9.66,9.44,9.11,9.71,10.64,10.31,10.09,10.29,11.26,11.78,11.55,10.11,10.13,11.58,10.55,9.69,10.18,11.17,10.03,9.51,10.35,10.97,9.79,9.91,10.77,11.29,12.19,12.01,12.97,12.59,13.42,12.78,11.44,12.56,13.02,11.70,11.38,12.76,12.37,10.75,11.34,12.59,11.04,9.98,11.45,11.98,10.63,10.35,11.57,11.05,12.11,10.56,12.17,12.77,10.77,11.35,12.80,12.25,10.71,11.95,12.93,11.44,11.29,12.57,12.92,11.28,11.95,13.31,13.14,12.54,13.04,13.10,11.55,11.34,12.06,10.89,11.23,12.12,11.17,10.91,11.82,12.26,10.89,11.90,11.89,10.80,10.53,11.31,10.76,9.42,10.37,10.72,9.93,9.34,10.18,10.09,9.91,11.19,11.63,11.55,12.59,13.15,13.89,12.92,13.62,12.94,12.23,12.71,13.94,13.39,12.62,13.02,13.58,14.05,14.51,14.65,13.57,13.50,14.79,14.08,13.32,14.08,14.53,13.75,13.01,12.64,13.46,13.00,11.95,11.89,12.78,11.46,10.99,11.66,12.04,10.93,10.42,11.39,11.57,10.49,10.18,9.87,9.54,8.60,8.87,8.67,9.10,9.72,9.70,9.32,10.11,10.91,10.39,10.73,11.21,11.81,11.65,11.83,12.54,12.65,12.40,12.63,13.29,13.71,13.70,14.85,14.32,13.85,14.06,13.79,13.01,13.02,13.25,12.41,11.99,11.90,11.64,11.11,10.94,10.79,10.08,9.79,9.75,9.83,9.11,8.66,8.91,8.71,7.84,7.83,8.25,7.68,7.00,7.52,7.55,6.69,6.55,7.09,6.81,5.78,5.74,5.37,4.41,4.97,5.85,5.00,4.47,5.72,5.69,5.01,5.48,6.10,6.10,5.63,6.11,6.56,6.54,6.10,6.62,6.12,5.62,4.54,4.61,5.77,5.35,4.40,5.05,5.87,5.17,4.69,5.50,6.05,5.52,5.48,6.38,6.43,5.88,6.39,7.18,7.28,7.35,8.07,9.19,9.12,9.76,8.80,8.13,8.82,8.71,7.74,7.44,8.15,8.05,6.84,7.19,7.75,7.03,6.47,7.03,7.45,6.47,6.60,7.85,7.58,6.55,7.40,8.09,7.65,7.48,8.25,7.28,7.52,8.30,7.89,7.36,8.31,8.77,8.10,8.29,9.19,9.63,9.86,9.21,9.55,9.23,8.05,7.69,8.68,8.47,7.37,7.62,8.46,7.55,7.86,7.25,7.57,8.05,7.91,6.83,6.92,6.15,5.80,5.68,5.25,4.63,4.37,3.78,3.68,3.53,2.75,2.13,1.75,1.38,1.01,0.77,0.99,1.56,1.60,2.43,2.80,3.22,2.59,2.07,3.26,3.28,2.45,2.88,3.96,3.86,3.62,4.25,4.38,4.26,4.43,5.09,5.36,5.13,5.46,6.13,6.63,5.68,6.40,6.05,6.15,5.47,5.04,5.42,5.28,4.34,4.00,4.43,3.84,3.14,3.28,3.55,2.86,2.19,2.90,3.05,2.46,1.96,3.05,3.18,3.95,3.59,2.72,2.77,3.45,2.82,2.38,3.29,3.76,3.41,3.20,3.97,4.28,3.85,4.12,4.79,4.85,4.51,5.10,5.47,5.49,5.65,6.86,30.96,30.87,30.95,30.81,30.71,30.45,30.52,30.51,30.31,30.55,30.36,30.70,30.37,30.61,30.67,30.68,30.71,30.45,30.65,30.45,30.42,30.47,30.58,30.68,30.65,30.76,30.61,30.68,30.77,30.58,30.47,30.68,30.54,30.32,30.19,30.27,30.25,30.10,30.20,30.10,29.86,29.85,29.93,29.94,29.93,29.83,30.17,30.09,29.81,30.22,30.48,30.18,30.07,30.46,30.64,30.41,30.54,30.65,30.72,30.20,30.54,30.76,30.53,30.37,30.61,30.69,30.31,30.43,30.66,30.54,30.41,30.50,30.55,30.54,30.47,30.75,30.69,30.57,30.75,30.79,30.73,30.83,30.79,30.94,30.93,30.78,30.86,30.76,30.72,30.39,30.53,30.81,30.63,30.40,30.71,30.83,30.66,30.68,30.87,30.86,30.88,30.94,30.91,30.90,30.96,30.89,30.87,30.75,30.86,30.90,30.71,31.02,30.97,30.84,30.94,31.01,30.99,30.95,30.82,30.74,30.90,30.90,30.55,30.60,30.85,30.55,30.34,30.58,30.61,30.15,30.28,29.65,29.93,30.09,30.24,30.01,30.36,29.53,29.10,29.50,28.87,29.50,28.70,29.52,29.75,28.81,28.78,29.65,29.46,28.81,29.39,29.95,29.91,29.16,29.63,29.87,28.85,28.97,29.83,29.64,28.46,29.41,29.93,29.61,28.78,29.70,30.11,29.67,28.90,29.88,29.36,28.68,28.82,29.49,29.26,28.23,28.96,29.31,28.54,28.12,28.80,28.86,27.79,27.90,28.73,28.15,27.27,28.29,28.20,27.81,27.85,28.30,28.67,28.11,28.94,28.84,28.54,28.48,27.81,27.45,27.58,27.63,27.20,27.25,27.51,27.36,26.97,26.89,27.58,26.96,26.80,27.43,27.59,27.39,27.46,28.04,28.02,27.54,28.32,28.46,28.26,28.30,29.28,29.06,28.60,29.27,29.58,29.28,29.26,29.77,29.43,29.35,29.15,28.81,29.00,29.04,28.06,28.64,29.04,28.73,28.11,28.87,29.25,28.98,28.77,29.31,29.11,29.20,29.32,29.44,29.23,29.68,29.38,29.27,29.33,29.58,29.33,29.10,29.63,29.63,28.97,29.15,29.70,29.40,29.03,29.45,29.64,29.40,29.48,30.06,30.12,30.07,29.84,30.13,30.03,29.60,29.77,29.86,29.76,29.31,29.92,29.84,29.50,29.53,29.84,29.92,29.45,29.58,29.84,29.76,29.66,29.55,29.49,29.49,29.30,28.98,28.60,29.13,29.00,28.18,29.30,29.51,29.37,28.91,29.43,29.63,29.12,28.72,29.22,29.17,28.51,28.77,28.84,28.32,27.87,28.81,27.81,28.02,29.15,28.01,28.42,28.76,28.32,28.54,28.84,28.83,28.54,28.86,28.92,29.36,29.41,29.51,29.59,29.18,29.56,29.85,29.80,29.89,29.75,30.02,29.80,29.87,30.09,30.01,29.81,29.65,29.41,29.48,29.28,29.23,29.40,29.51,29.34,28.89,29.22,29.31,28.67,28.80,29.26,28.56,27.99,27.97,27.30,28.38,28.40,27.93,28.64,28.78,28.50,28.64,29.16,28.89,28.95,29.25,29.47,29.20,29.55,29.97,29.90,29.80,30.06,30.16,29.76,29.89,30.37,30.13,30.44,30.18,30.08,29.98,30.16,29.71,29.83,29.91,29.69,29.72,29.07,29.73,29.74,29.31,29.09,29.52,29.10,28.76,28.98,29.35,28.63,28.74,29.46,28.93,28.61,29.05,29.22,28.67,28.68,28.95,28.98,28.39,28.46,28.96,28.82,28.74,28.60,28.76,29.11,28.85,28.97,29.18,29.03,28.82,29.39,29.44,29.30,29.15,29.85,29.89,29.79,29.72,30.29,30.35,29.79,30.34,30.21,30.08,29.86,29.76,29.58,29.28,28.85,29.17,29.00,28.35,28.37,28.57,27.90,27.62,28.13,27.85,27.02,28.12,28.42,27.50,27.25,27.49,28.33,28.14,27.70,28.31,28.58,27.91,27.76,28.06,28.45,27.74,27.53,28.29,28.33,27.99,28.15,28.71,28.65,28.64,29.26,29.65,29.44,29.95,29.94,29.87,30.14,30.39,30.35,30.42,30.33,30.32,30.12,29.91,30.31,30.00,29.67,29.74,30.11,29.92,29.58,28.87,29.17,29.32,28.91,28.51,29.36,29.80,29.21,29.22,29.93,29.91,30.20,30.27,30.38,30.41,30.55,30.31,30.73,30.63,30.76,30.91,30.61,30.84,30.72,30.64,30.29,30.19,30.36,29.97,30.43,30.47,30.30,29.96,29.76,30.07,29.94,29.49,29.11,29.30,29.76,29.54,29.35,29.49,29.76,29.54,29.48,29.73,29.92,29.61,29.88,30.25,30.10,29.95,30.34,30.47,30.30,30.44,30.34,30.37,30.24,29.75,29.97,30.16,29.77,29.64,30.12,30.14,29.63,29.68,30.19,29.76,29.38,29.98,30.01,29.75,29.85,30.27,29.99,29.78,30.18,30.56,30.54,30.69,30.36,30.70,30.79,30.41,30.37,30.83,30.74,30.45,30.50,30.83,30.46,30.20,30.46,30.67,30.53,30.40,30.73,30.55,30.48,30.47,30.44],[27.23,26.36,25.88,24.72,24.04,23.82,22.73,21.92,22.05,21.84,21.62,21.81,21.64,21.66,22.19,22.34,21.78,21.39,20.68,20.00,20.37,19.38,18.94,19.41,18.61,17.78,17.06,16.68,15.99,15.15,14.40,15.86,14.95,13.85,14.13,14.45,14.04,13.16,13.77,13.88,12.65,12.61,13.14,12.97,11.94,12.38,12.62,12.06,11.55,12.10,12.64,11.96,11.16,12.14,12.84,11.61,12.12,13.05,12.58,12.47,13.48,13.76,12.67,13.46,14.46,13.87,13.05,14.47,15.18,13.85,14.00,15.38,15.48,14.82,15.38,16.26,16.43,15.86,16.38,17.22,16.53,17.99,17.14,17.40,16.31,16.79,16.78,16.02,15.44,14.28,14.73,15.95,15.11,13.46,14.37,16.12,14.79,14.05,15.36,15.63,15.18,16.91,15.21,15.85,15.16,14.58,14.03,14.39,14.29,14.18,13.60,14.73,15.00,14.55,15.61,15.99,15.55,16.32,16.01,15.26,15.39,15.13,13.93,14.18,14.54,13.34,12.78,12.59,12.47,11.22,11.00,10.01,9.84,10.74,10.53,10.81,10.01,9.22,9.76,8.98,10.02,9.45,9.78,10.38,10.26,9.97,10.56,11.31,10.99,10.88,11.85,12.53,12.36,11.85,12.34,12.15,10.91,11.54,11.53,11.13,10.53,11.06,11.40,10.16,9.95,10.55,10.90,9.45,9.44,10.20,9.89,9.85,10.02,10.60,10.77,9.67,10.03,10.75,9.95,9.80,10.44,10.97,9.98,9.90,10.85,10.54,10.16,10.04,11.27,11.20,10.61,11.16,12.08,11.66,12.50,10.87,10.55,9.94,9.93,10.41,9.95,8.75,9.07,9.70,8.66,8.25,8.52,8.91,8.02,7.99,8.72,8.36,7.89,8.10,8.36,8.31,8.10,8.58,8.95,8.80,9.16,9.55,9.50,9.14,9.83,10.81,10.53,10.34,10.58,11.41,11.98,11.75,10.31,10.10,11.64,10.53,9.61,10.05,10.84,10.08,9.65,10.19,10.93,9.75,9.86,10.59,11.19,12.07,11.96,13.03,12.55,13.46,12.70,11.46,12.40,13.02,11.57,11.28,12.65,12.29,10.78,11.43,12.60,10.79,9.92,11.56,11.96,10.57,10.43,11.82,11.16,12.31,10.60,12.05,13.07,10.77,11.19,12.89,12.38,10.41,11.94,12.97,11.38,11.14,12.42,12.90,11.05,11.91,13.04,13.03,12.40,12.68,12.93,11.36,11.09,11.77,10.70,10.87,11.83,10.90,10.63,11.69,11.95,10.68,11.69,11.75,10.63,10.32,10.92,10.53,9.28,10.22,10.51,9.76,9.23,9.96,9.80,9.79,11.08,11.21,11.40,12.54,12.63,13.69,13.03,13.68,12.62,12.44,13.00,14.05,13.45,12.85,13.17,13.88,14.38,14.95,14.78,13.69,13.90,15.05,14.34,13.34,14.11,14.73,13.87,13.19,12.87,13.67,12.99,12.12,11.82,12.85,11.27,10.91,11.41,11.91,11.05,10.45,11.07,11.44,10.53,9.99,9.58,9.60,8.59,8.80,8.71,9.12,9.80,9.76,9.10,10.11,10.81,10.45,10.81,11.14,11.86,11.83,11.98,12.69,12.74,12.60,12.70,13.51,13.58,13.75,15.24,14.54,14.10,14.37,13.96,12.96,13.03,13.48,12.47,12.13,12.13,11.69,11.24,10.94,10.84,9.96,9.66,9.54,9.61,9.02,8.36,8.86,8.72,7.81,7.73,8.21,7.65,6.91,7.67,7.52,6.74,6.39,7.05,6.81,5.89,5.64,5.28,4.58,5.08,5.68,4.97,4.66,5.60,5.69,5.04,5.57,6.02,6.10,5.61,6.20,6.47,6.41,6.27,6.79,6.12,5.61,4.94,4.96,5.68,5.43,4.47,5.09,5.76,5.13,4.62,5.36,6.06,5.45,5.20,6.18,6.34,5.72,6.21,7.04,7.36,7.21,7.84,9.03,8.95,9.54,8.60,8.10,8.53,8.42,7.64,7.35,7.94,7.74,6.67,7.15,7.64,6.95,6.34,6.98,7.33,6.32,6.54,7.88,7.53,6.68,7.34,8.14,7.89,7.63,8.53,7.37,7.56,8.57,7.81,7.30,8.39,8.70,8.06,8.35,9.20,9.47,9.71,9.14,9.40,9.13,7.91,7.67,8.56,8.36,7.28,7.68,8.34,7.44,7.77,7.21,7.44,8.06,8.17,6.99,7.27,6.27,6.10,6.08,5.53,4.92,4.62,4.21,4.08,3.90,3.12,2.28,2.12,1.71,1.51,0.94,0.76,1.11,1.46,2.23,2.63,3.25,2.59,2.06,3.25,3.21,2.57,3.07,4.01,3.78,3.67,4.36,4.57,4.69,4.76,5.35,5.57,5.38,5.67,5.98,6.58,5.74,6.09,5.96,5.99,5.39,5.04,5.26,5.08,4.52,4.12,4.50,4.01,3.31,3.37,3.61,2.90,2.19,2.80,2.93,2.42,1.78,2.92,3.04,3.93,3.60,2.62,2.99,3.49,2.85,2.49,3.46,3.79,3.43,3.36,4.14,4.25,3.84,4.33,4.85,4.78,4.72,5.17,5.47,5.51,5.83,6.92,30.93,30.86,30.96,30.76,30.69,30.58,30.56,30.51,30.46,30.65,30.40,30.70,30.44,30.57,30.58,30.65,30.69,30.42,30.66,30.44,30.47,30.44,30.61,30.71,30.62,30.76,30.60,30.71,30.78,30.61,30.49,30.71,30.59,30.33,30.27,30.46,30.26,30.04,30.16,30.08,29.88,29.70,29.96,29.88,29.84,29.81,30.19,30.05,29.78,30.23,30.42,30.24,30.15,30.39,30.55,30.35,30.54,30.56,30.71,30.26,30.58,30.68,30.46,30.34,30.60,30.64,30.28,30.42,30.66,30.54,30.37,30.55,30.61,30.56,30.57,30.77,30.65,30.68,30.78,30.79,30.80,30.82,30.81,30.91,30.84,30.71,30.87,30.78,30.73,30.32,30.43,30.73,30.60,30.37,30.63,30.75,30.67,30.59,30.63,30.85,30.84,30.91,30.88,30.78,30.96,30.92,30.90,30.67,30.81,30.86,30.65,30.94,30.94,30.75,30.75,30.99,30.98,30.93,30.81,30.77,30.92,30.76,30.51,30.60,30.77,30.53,30.30,30.53,30.56,30.16,30.23,29.83,29.92,30.08,30.18,30.06,30.30,29.26,29.18,29.60,29.04,29.42,28.60,29.38,29.71,28.83,28.74,29.56,29.45,29.01,29.42,29.93,29.98,29.15,29.57,29.80,29.07,28.83,29.81,29.64,28.32,29.40,30.01,29.62,28.67,29.70,30.05,29.62,29.03,29.92,29.46,28.79,28.93,29.51,29.29,28.29,28.88,29.27,28.38,27.93,28.72,28.72,27.53,27.67,28.79,28.27,27.33,28.41,28.23,27.86,28.03,28.43,28.66,28.03,28.68,28.70,28.44,28.49,27.77,27.49,27.66,27.55,27.28,27.18,27.31,27.23,27.10,26.59,27.10,26.83,26.82,27.30,27.40,27.31,27.54,28.14,28.09,27.67,28.57,28.81,28.50,28.61,29.40,29.22,28.82,29.38,29.72,29.38,29.37,29.87,29.55,29.54,29.21,28.96,29.18,29.14,28.41,28.81,29.34,28.82,28.49,29.16,29.40,29.22,28.99,29.54,29.35,29.26,29.39,29.43,29.32,29.71,29.58,29.35,29.48,29.68,29.53,29.18,29.59,29.62,29.10,29.21,29.82,29.43,29.18,29.63,29.72,29.33,29.51,30.06,29.99,30.06,29.83,30.15,30.07,29.54,29.62,29.76,29.77,29.15,29.79,29.75,29.52,29.43,29.80,29.93,29.62,29.58,29.90,29.85,29.68,29.68,29.66,29.64,29.43,29.21,28.81,29.32,29.21,28.42,29.21,29.48,29.27,28.80,29.34,29.66,29.01,28.55,29.07,29.10,28.29,28.79,29.05,28.32,28.10,29.09,28.28,28.26,29.45,28.37,28.59,28.91,28.48,28.70,28.81,28.99,28.68,28.91,29.05,29.49,29.60,29.66,29.66,29.50,29.70,29.99,29.85,29.83,29.81,30.13,29.94,29.81,30.10,30.08,29.92,29.71,29.44,29.49,29.14,29.30,29.43,29.68,29.51,29.21,29.41,29.46,29.10,29.06,29.48,28.88,28.38,28.25,27.65,28.81,28.53,28.24,28.70,29.11,28.89,29.02,29.35,29.44,29.26,29.39,29.66,29.54,29.61,30.00,29.90,29.80,30.10,30.27,29.73,29.91,30.45,30.30,30.49,30.34,30.11,30.08,30.30,29.82,29.90,30.02,29.81,29.82,29.28,29.83,29.78,29.50,29.27,29.69,29.34,29.03,29.19,29.44,28.91,29.02,29.70,29.18,29.04,29.33,29.44,28.97,28.85,29.21,29.15,28.62,28.62,29.19,28.96,28.76,28.66,28.87,29.22,28.77,28.94,29.35,29.26,29.09,29.47,29.57,29.37,29.32,29.91,29.95,29.83,29.79,30.35,30.40,29.91,30.27,30.14,30.01,29.86,29.76,29.69,29.14,29.03,29.22,29.06,28.41,28.60,28.39,27.85,28.02,28.16,28.06,27.28,28.18,28.57,27.77,27.60,27.95,28.62,28.33,28.01,28.67,28.85,28.21,27.82,28.39,28.71,27.94,27.79,28.63,28.43,28.19,28.50,28.82,28.84,28.75,29.22,29.74,29.50,29.79,29.93,29.92,30.15,30.36,30.40,30.45,30.25,30.47,30.18,29.97,30.26,30.16,29.73,29.77,30.12,30.03,29.55,29.14,29.24,29.48,29.21,28.67,29.56,29.80,29.24,29.36,30.02,29.97,30.30,30.27,30.32,30.59,30.71,30.42,30.84,30.69,30.72,30.94,30.62,30.83,30.73,30.76,30.39,30.24,30.54,30.17,30.53,30.46,30.23,29.94,30.03,30.01,29.81,29.29,29.17,29.24,29.65,29.45,29.28,29.56,29.80,29.48,29.64,30.03,30.11,29.74,30.00,30.31,30.15,30.01,30.38,30.49,30.38,30.44,30.56,30.36,30.38,29.96,30.17,30.18,29.83,29.81,30.21,30.25,29.68,29.84,30.10,30.04,29.51,29.98,30.26,29.87,29.86,30.22,30.01,29.93,30.02,30.43,30.47,30.54,30.28,30.63,30.75,30.25,30.44,30.85,30.67,30.49,30.52,30.88,30.55,30.41,30.57,30.78,30.61,30.50,30.74,30.73,30.56,30.60,30.61],[27.70,26.79,25.78,24.94,24.16,23.60,22.91,22.24,22.10,21.90,21.97,22.26,22.08,22.41,22.95,22.82,22.39,22.04,21.20,20.26,20.33,19.67,19.56,20.02,19.44,18.74,18.05,17.84,16.76,15.80,15.41,16.40,15.60,14.61,14.60,15.70,14.91,13.92,14.65,14.77,13.57,13.55,14.00,13.74,12.49,13.35,13.48,12.62,12.11,12.67,13.38,12.16,11.83,12.95,13.53,12.22,12.93,13.57,13.13,12.83,13.94,14.34,13.32,14.25,15.18,14.76,13.98,15.30,16.04,14.76,14.88,16.28,16.29,15.39,16.25,17.19,17.07,16.59,17.54,18.21,17.38,18.65,17.94,18.34,17.41,17.45,17.53,16.93,16.28,15.11,15.48,16.60,15.80,14.51,15.18,16.73,15.62,14.90,16.30,16.57,15.91,17.77,16.25,16.20,15.73,15.04,14.54,14.78,14.59,14.85,14.28,15.48,15.65,15.27,16.11,16.70,16.12,17.18,16.80,16.17,15.89,15.77,14.75,14.78,15.22,14.12,13.50,13.36,13.34,11.96,11.99,10.59,10.42,11.06,10.80,11.14,9.79,8.82,9.91,8.55,10.24,9.16,9.81,10.56,10.39,10.27,10.62,11.38,11.20,11.29,12.28,12.94,12.85,12.54,13.00,12.65,11.32,12.14,12.09,11.58,10.96,11.98,11.83,10.52,10.24,11.12,11.53,9.94,10.11,10.95,10.56,10.41,11.01,11.50,11.58,10.42,10.59,11.56,10.53,10.07,10.84,11.50,10.12,9.79,11.28,11.06,9.96,10.05,11.80,11.43,10.40,11.09,12.77,11.90,12.72,10.54,10.50,9.53,9.89,10.35,9.89,8.46,9.10,9.63,8.68,8.05,8.46,8.91,7.92,8.10,8.73,8.55,7.95,8.48,9.04,8.71,8.55,9.55,10.05,9.56,10.38,10.62,10.52,10.24,11.07,11.84,11.53,11.51,11.93,12.61,12.93,13.04,11.61,11.35,12.78,11.83,10.78,11.21,12.31,11.61,10.51,11.16,12.37,10.86,10.55,11.50,12.34,13.08,12.93,14.26,13.95,14.77,13.71,12.60,13.58,14.06,12.34,12.51,13.71,13.11,11.80,12.41,13.22,11.78,11.06,12.38,12.80,11.66,11.40,12.92,12.01,13.46,11.73,12.84,13.81,11.84,11.79,13.56,13.14,11.43,12.51,13.71,12.20,11.79,13.11,13.57,11.96,12.52,14.22,14.04,13.30,13.87,14.14,12.39,12.05,12.81,11.64,11.97,12.79,11.65,11.48,12.48,12.74,11.53,12.66,12.40,11.41,11.06,11.47,11.37,9.87,10.79,11.24,10.66,9.88,10.71,10.56,10.53,12.00,12.32,12.71,13.63,14.11,15.42,14.37,15.28,14.44,13.78,14.52,15.67,15.23,14.70,15.03,15.88,16.36,16.92,16.86,15.74,15.96,17.45,16.05,15.53,16.35,16.59,15.54,14.96,14.24,15.05,14.95,13.84,13.23,14.33,13.38,12.58,12.69,13.48,12.84,11.86,12.47,13.12,12.23,11.07,10.78,10.97,10.02,10.16,9.99,10.60,11.49,11.37,10.90,12.17,12.57,12.10,12.78,13.26,13.78,13.63,14.07,14.86,14.89,14.54,14.72,15.48,15.79,15.78,17.12,16.59,16.22,16.49,15.84,14.87,15.34,15.39,14.53,14.12,13.88,13.68,13.00,12.99,12.68,11.67,11.76,11.49,11.42,10.68,10.07,10.44,10.36,9.48,9.29,9.86,9.30,8.48,9.13,8.95,8.22,7.81,8.20,7.96,6.92,6.49,5.73,4.97,5.89,6.87,5.31,5.52,6.88,7.01,5.88,6.76,7.60,7.47,6.92,7.88,8.40,8.11,7.99,8.58,7.75,6.91,5.84,5.52,6.79,6.60,5.20,5.57,6.88,6.20,4.93,6.05,7.10,6.42,5.76,7.28,7.56,6.46,6.97,8.31,8.45,8.11,8.95,10.09,10.24,10.68,9.69,9.63,9.90,9.62,8.80,8.61,9.40,8.95,7.67,8.47,9.17,8.33,7.50,8.50,9.08,7.36,8.03,9.46,8.99,7.68,9.06,9.60,9.12,8.95,9.93,9.23,9.26,10.33,9.88,9.15,10.43,10.86,10.13,10.19,11.06,11.31,11.38,10.87,11.13,11.03,9.75,9.38,10.51,10.59,8.87,9.36,10.28,9.31,9.71,9.00,9.19,9.85,9.95,8.84,8.86,7.99,7.31,7.43,6.64,6.15,5.61,5.18,5.17,4.78,4.09,2.96,2.82,2.08,2.05,1.55,1.01,0.77,1.31,1.81,2.75,3.13,2.34,2.37,3.60,3.57,3.10,3.69,4.44,4.44,4.33,5.12,5.63,5.60,5.68,6.65,6.88,6.68,7.02,7.62,8.26,7.05,7.76,7.43,7.43,6.85,6.33,6.42,6.12,5.34,5.15,5.37,4.70,3.86,3.98,4.37,3.44,2.56,3.66,3.49,2.81,2.15,3.79,3.64,4.66,4.27,3.07,3.71,4.20,3.61,2.94,4.24,4.38,3.95,3.92,4.98,4.71,4.49,5.10,5.74,5.36,5.35,6.27,6.61,6.40,6.63,7.75,31.13,31.02,31.01,30.91,30.78,30.68,30.66,30.62,30.52,30.74,30.56,30.79,30.56,30.67,30.71,30.71,30.77,30.49,30.70,30.43,30.41,30.41,30.64,30.74,30.71,30.82,30.67,30.83,30.89,30.65,30.52,30.72,30.67,30.43,30.31,30.45,30.38,30.22,30.28,30.20,29.91,29.97,30.12,29.97,29.83,29.98,30.24,30.12,29.93,30.28,30.51,30.28,30.24,30.51,30.63,30.46,30.55,30.69,30.66,30.43,30.58,30.81,30.60,30.43,30.62,30.67,30.35,30.46,30.71,30.53,30.45,30.55,30.73,30.62,30.57,30.82,30.72,30.68,30.80,30.88,30.85,30.90,30.90,31.00,30.95,30.80,30.95,30.85,30.79,30.44,30.58,30.85,30.66,30.47,30.70,30.85,30.70,30.74,30.89,30.87,30.91,30.96,30.95,30.90,30.98,30.95,30.91,30.82,30.90,30.94,30.81,30.99,30.97,30.89,30.93,31.00,31.01,30.95,30.91,30.84,30.92,30.89,30.61,30.66,30.89,30.63,30.44,30.63,30.64,30.31,30.28,29.92,29.99,30.20,30.25,30.11,30.46,29.30,28.96,29.64,28.98,29.43,28.66,29.46,29.75,28.94,28.90,29.79,29.59,29.35,29.53,30.02,30.13,29.31,29.82,29.98,29.20,29.22,29.86,29.81,28.76,29.52,30.17,29.80,29.07,29.79,30.18,29.66,29.16,29.99,29.58,28.93,29.26,29.61,29.52,28.76,29.15,29.46,28.85,28.51,28.89,29.11,28.26,28.00,28.98,28.58,27.63,28.61,28.54,28.14,28.22,28.55,28.86,28.31,28.98,28.88,28.67,28.67,27.95,27.80,27.70,27.56,27.53,27.70,27.59,27.53,27.67,27.25,27.46,27.46,27.58,27.83,27.36,27.67,27.92,28.25,28.27,28.21,28.61,28.97,28.73,28.81,29.50,29.18,28.99,29.53,29.83,29.57,29.55,29.97,29.77,29.60,29.38,29.11,29.35,29.11,28.46,28.96,29.24,28.86,28.65,29.26,29.35,29.28,29.21,29.64,29.28,29.28,29.46,29.47,29.32,29.68,29.61,29.39,29.47,29.71,29.60,29.35,29.71,29.77,29.24,29.46,29.87,29.60,29.34,29.72,29.91,29.48,29.71,30.20,30.14,30.18,29.93,30.16,30.19,29.76,29.74,30.02,29.91,29.46,30.03,29.98,29.73,29.68,29.96,30.12,29.81,29.78,30.05,29.98,29.90,29.73,29.63,29.71,29.69,29.37,29.08,29.68,29.41,28.76,29.51,29.73,29.55,29.27,29.58,29.87,29.41,29.04,29.59,29.51,28.97,29.04,29.37,28.91,28.54,29.33,28.32,28.48,29.43,28.42,28.67,28.83,28.29,28.65,28.65,28.95,28.64,28.85,28.90,29.30,29.44,29.54,29.49,29.43,29.56,29.91,29.79,29.68,29.74,30.17,29.81,29.76,30.17,30.10,29.86,29.72,29.65,29.45,29.13,29.36,29.49,29.50,29.53,29.22,29.41,29.43,29.07,29.06,29.47,28.89,28.43,28.39,27.88,28.82,28.60,28.32,28.68,29.11,28.91,28.87,29.26,29.39,29.14,29.47,29.61,29.52,29.58,29.89,29.80,29.64,30.15,30.27,29.74,29.92,30.52,30.35,30.47,30.33,30.10,29.96,30.27,29.87,29.81,29.91,29.79,29.79,29.15,29.76,29.91,29.48,29.33,29.81,29.52,29.09,29.22,29.56,29.04,29.08,29.68,29.15,29.04,29.43,29.54,29.09,29.00,29.27,29.36,28.73,28.56,29.27,29.12,28.77,28.69,28.85,29.22,29.04,29.10,29.41,29.37,29.24,29.51,29.62,29.57,29.44,29.92,30.02,29.88,29.84,30.36,30.37,29.95,30.21,30.12,30.10,29.85,29.69,29.67,29.27,29.22,29.29,29.20,28.56,28.76,28.48,28.10,28.13,28.36,28.07,27.43,28.51,28.70,27.83,27.71,27.87,28.59,28.33,28.08,28.77,28.83,28.44,28.24,28.46,28.71,28.18,27.98,28.69,28.49,28.42,28.61,28.98,28.85,28.78,29.32,29.77,29.41,29.84,29.92,29.95,30.18,30.40,30.46,30.50,30.33,30.42,30.10,29.95,30.22,30.08,29.76,29.82,30.09,30.08,29.76,29.26,29.39,29.54,29.17,28.97,29.55,29.85,29.39,29.44,30.04,29.99,30.37,30.28,30.39,30.61,30.70,30.49,30.86,30.75,30.68,30.97,30.54,30.76,30.61,30.63,30.36,30.21,30.44,30.18,30.44,30.45,30.36,29.92,30.07,30.26,29.89,29.49,29.28,29.26,29.68,29.64,29.33,29.58,29.83,29.61,29.73,30.01,29.99,29.76,29.94,30.27,29.97,30.02,30.36,30.47,30.39,30.45,30.54,30.34,30.44,30.02,30.24,30.27,29.85,29.84,30.19,30.09,29.68,29.91,30.25,29.96,29.69,30.17,30.34,29.96,30.04,30.41,30.24,30.05,30.24,30.52,30.47,30.58,30.40,30.65,30.65,30.47,30.56,30.76,30.74,30.55,30.56,30.72,30.52,30.29,30.47,30.72,30.57,30.42,30.66,30.68,30.50,30.53,30.54],[27.31,26.27,25.52,24.39,23.75,23.03,21.89,21.01,20.70,20.95,20.66,21.18,20.78,21.18,21.64,21.50,21.16,20.44,19.50,18.79,18.72,18.26,17.64,18.26,17.21,16.64,15.88,15.36,14.73,13.95,13.53,14.43,13.79,12.94,13.14,13.71,13.01,12.37,12.87,12.95,11.86,11.74,12.33,12.01,11.00,11.74,11.83,11.34,10.92,11.33,12.08,11.30,10.54,11.79,12.52,11.06,11.96,12.54,12.36,11.85,12.97,13.20,11.97,12.73,13.59,13.00,12.14,13.54,14.27,12.87,13.03,14.39,14.40,13.62,14.21,15.37,15.18,14.58,15.43,15.95,15.32,16.47,16.06,16.29,15.35,15.66,15.73,15.01,14.47,13.19,13.50,14.80,13.92,12.72,13.29,15.12,13.81,13.25,14.54,14.85,14.43,16.45,14.88,14.97,14.52,14.14,13.62,14.01,13.62,13.70,13.18,14.15,14.27,13.59,14.33,15.14,14.51,15.38,14.84,14.40,14.62,14.02,12.76,13.06,13.51,12.73,11.79,12.15,12.20,10.82,10.83,9.60,9.55,10.36,10.21,10.25,9.76,8.56,9.14,8.54,9.33,8.73,9.43,9.87,9.74,9.74,10.01,10.63,10.42,10.09,10.98,11.71,11.47,11.15,11.51,11.39,10.38,10.87,10.78,10.90,10.41,10.77,11.14,10.14,9.83,10.32,10.70,9.27,9.64,10.05,9.51,9.60,9.81,10.37,10.26,9.35,9.64,10.35,9.48,9.06,9.92,10.16,9.43,9.47,10.10,10.02,9.47,9.58,10.61,10.43,9.94,10.35,11.41,10.76,11.62,10.17,10.01,9.22,9.39,9.91,9.46,7.95,8.60,9.16,8.33,7.38,8.02,8.37,7.46,7.52,7.95,8.31,7.44,7.60,8.14,8.22,7.76,8.23,8.91,8.37,8.81,9.36,9.52,8.99,9.57,10.31,10.28,10.17,10.34,11.04,11.23,11.20,9.78,9.67,10.82,9.95,9.31,9.47,10.22,9.42,8.93,9.47,10.08,8.98,9.08,9.86,10.22,11.02,10.86,12.10,11.77,12.67,11.70,10.35,11.62,12.15,10.63,10.46,11.88,11.31,10.12,10.58,11.72,10.20,9.62,10.99,11.29,10.29,9.78,11.18,10.68,11.68,10.22,11.24,12.16,10.40,10.60,11.89,11.53,10.06,11.10,11.83,10.58,10.34,11.47,11.81,10.22,10.82,12.31,12.05,11.28,11.84,11.92,10.40,10.02,10.93,9.94,10.16,10.90,10.24,10.21,10.74,11.20,9.95,10.98,10.90,9.95,9.67,10.19,9.87,8.58,9.69,9.74,9.30,8.88,9.39,9.24,9.03,10.05,10.38,10.34,11.50,12.11,13.05,11.90,12.84,12.05,11.25,11.92,13.21,12.69,12.08,12.35,13.07,13.50,13.98,14.02,12.87,13.22,14.41,13.63,12.72,13.61,14.23,13.31,12.59,12.05,12.76,12.58,11.34,10.94,11.98,10.98,10.25,10.66,11.21,10.17,9.60,10.42,10.66,9.60,9.34,8.84,8.67,7.98,8.53,8.21,8.48,9.13,9.21,8.89,9.50,10.18,9.82,10.13,10.71,11.34,11.17,11.28,12.12,12.31,11.98,12.35,13.10,13.27,13.26,14.36,13.93,13.56,13.66,13.33,12.43,12.62,12.68,11.89,11.40,11.22,10.99,10.54,10.26,10.08,9.54,9.20,9.12,9.13,8.51,8.04,8.18,8.10,7.50,7.29,7.73,7.26,6.46,7.07,7.06,6.34,5.88,6.49,6.40,5.54,5.27,4.63,4.04,5.00,5.21,4.50,4.68,5.47,5.49,5.10,5.73,6.22,6.24,5.98,6.56,6.87,6.93,6.91,7.38,6.37,6.06,5.12,4.66,5.89,5.51,4.23,4.74,5.78,5.01,3.92,5.32,5.75,5.08,4.69,5.74,5.69,5.08,5.44,6.45,6.52,6.37,7.15,8.16,8.10,8.60,7.85,7.41,7.92,8.01,7.06,6.74,7.72,7.57,6.27,6.89,7.58,6.55,6.16,7.08,7.49,6.34,6.71,7.93,7.67,6.57,7.45,8.34,8.00,7.99,8.74,8.13,7.99,8.96,8.29,7.58,8.68,9.15,8.26,8.50,9.40,9.62,9.66,9.24,9.29,9.07,8.12,7.80,8.56,8.57,7.47,7.55,8.58,7.72,8.21,7.67,7.95,8.59,8.60,7.69,8.01,7.19,6.87,7.06,6.40,5.93,5.76,5.02,4.72,4.75,4.13,3.36,2.99,2.40,2.22,1.94,1.63,1.20,0.77,1.03,1.70,2.30,1.90,1.97,2.89,2.90,2.56,3.14,3.69,3.59,3.87,4.55,4.56,4.87,5.41,5.64,5.84,6.03,6.22,6.88,7.41,6.41,7.09,6.63,6.79,6.46,5.89,5.96,5.97,5.40,4.89,5.33,5.21,4.12,4.14,4.68,3.88,3.18,3.73,4.09,3.27,2.70,4.06,4.04,5.00,4.49,3.42,3.64,4.24,3.92,3.27,4.42,5.00,4.53,4.47,5.50,5.42,4.97,5.47,6.27,5.98,5.78,6.30,6.87,6.44,6.55,7.80,31.02,30.89,30.97,30.81,30.73,30.53,30.56,30.53,30.38,30.60,30.41,30.67,30.39,30.56,30.61,30.60,30.61,30.34,30.53,30.33,30.34,30.37,30.51,30.60,30.60,30.72,30.59,30.74,30.80,30.60,30.50,30.66,30.59,30.38,30.28,30.40,30.34,30.16,30.18,30.12,29.87,29.86,29.99,29.92,29.75,29.88,30.13,29.99,29.69,30.09,30.37,29.96,29.96,30.40,30.54,30.38,30.38,30.55,30.50,30.21,30.45,30.68,30.42,30.30,30.54,30.62,30.28,30.45,30.65,30.53,30.47,30.55,30.68,30.57,30.55,30.76,30.64,30.61,30.76,30.81,30.78,30.85,30.83,30.95,30.90,30.72,30.87,30.77,30.66,30.39,30.49,30.78,30.60,30.40,30.58,30.79,30.63,30.66,30.83,30.81,30.82,30.89,30.84,30.87,30.88,30.82,30.81,30.73,30.77,30.84,30.68,30.91,30.89,30.76,30.85,30.94,30.95,30.91,30.79,30.69,30.84,30.84,30.49,30.54,30.70,30.54,30.30,30.47,30.55,30.06,30.08,29.66,29.84,29.96,30.20,29.94,30.21,29.28,28.70,29.42,28.70,29.23,28.55,29.44,29.54,28.71,28.77,29.61,29.27,29.00,29.35,29.93,29.91,29.14,29.68,29.81,28.80,28.79,29.62,29.48,28.24,29.28,29.92,29.57,28.41,29.46,29.87,29.56,28.76,29.66,29.28,28.61,28.85,29.45,29.33,28.26,28.85,29.16,28.48,28.03,28.68,28.93,27.83,27.52,28.77,28.30,27.28,28.34,28.32,27.95,27.78,28.36,28.87,28.33,29.02,28.88,28.58,28.40,28.05,27.64,27.57,27.33,27.39,27.22,27.17,27.17,27.02,26.79,27.06,26.96,26.76,27.29,27.28,27.28,27.59,28.03,27.97,27.58,28.41,28.59,28.27,28.38,29.09,28.94,28.59,29.40,29.63,29.38,29.35,29.67,29.57,29.50,29.14,28.92,29.16,28.95,28.01,28.62,29.03,28.63,28.00,28.98,29.26,28.90,28.67,29.36,29.08,29.16,29.30,29.29,29.27,29.62,29.50,29.21,29.36,29.63,29.38,29.14,29.61,29.71,29.06,29.34,29.77,29.49,29.09,29.65,29.75,29.40,29.39,30.02,29.88,29.99,29.81,30.15,30.10,29.62,29.76,29.97,29.83,29.35,30.00,29.94,29.61,29.65,29.96,30.00,29.52,29.58,29.94,29.86,29.69,29.57,29.50,29.47,29.35,28.89,28.59,29.31,28.89,28.17,29.16,29.44,29.18,28.86,29.38,29.75,29.10,28.84,29.32,29.20,28.49,28.55,29.03,28.37,27.81,28.88,27.69,28.01,29.06,28.00,28.34,28.68,28.39,28.54,28.69,28.73,28.43,28.65,28.67,29.10,29.27,29.34,29.33,29.12,29.47,29.76,29.69,29.61,29.63,30.02,29.78,29.80,30.01,29.93,29.73,29.66,29.53,29.36,29.28,29.28,29.26,29.48,29.24,28.99,29.19,29.26,28.58,28.74,29.16,28.51,28.00,27.98,27.54,28.34,28.26,27.94,28.38,28.80,28.60,28.67,29.09,28.83,28.88,29.30,29.48,29.04,29.59,29.93,29.81,29.69,30.04,30.18,29.66,29.77,30.40,30.23,30.44,30.24,29.96,29.88,30.15,29.71,29.69,29.79,29.68,29.70,28.95,29.71,29.82,29.23,29.10,29.51,29.21,28.74,28.98,29.32,28.52,28.86,29.45,28.84,28.49,29.19,29.25,28.57,28.64,29.05,28.84,28.40,28.46,29.04,28.87,28.66,28.59,28.42,28.99,28.61,28.55,28.93,28.99,28.73,29.05,29.18,29.16,29.07,29.58,29.76,29.61,29.57,30.12,30.20,29.68,30.11,29.89,29.90,29.66,29.31,29.22,29.01,28.71,28.96,28.48,28.04,28.35,28.11,27.88,27.68,27.96,27.84,27.03,28.08,28.27,27.64,27.30,27.55,28.29,27.98,27.67,28.26,28.31,27.73,27.64,27.81,28.35,27.65,27.49,28.32,28.17,28.03,28.15,28.62,28.57,28.49,29.02,29.54,29.27,29.69,29.79,29.84,30.03,30.22,30.25,30.31,30.10,30.32,29.96,29.80,30.09,29.97,29.51,29.61,29.99,29.85,29.40,28.90,29.01,29.30,28.88,28.55,29.29,29.69,29.20,29.09,29.87,29.83,30.16,30.09,30.25,30.50,30.61,30.31,30.68,30.56,30.53,30.89,30.56,30.74,30.64,30.63,30.35,30.12,30.33,29.96,30.25,30.37,30.13,29.81,29.77,30.06,29.96,29.53,29.27,29.16,29.58,29.44,29.18,29.52,29.65,29.31,29.37,29.75,29.75,29.55,29.72,30.10,29.89,29.76,30.14,30.35,30.23,30.29,30.43,30.18,30.26,29.81,30.03,30.09,29.60,29.66,30.02,30.03,29.44,29.76,30.09,29.85,29.40,29.91,30.15,29.76,29.86,30.20,29.90,29.73,30.18,30.45,30.50,30.58,30.35,30.50,30.61,30.38,30.31,30.65,30.66,30.51,30.42,30.68,30.45,30.25,30.46,30.63,30.47,30.34,30.63,30.59,30.42,30.46,30.49],[27.06,25.92,25.15,23.81,23.04,22.38,21.39,20.55,20.16,20.22,20.18,20.59,20.25,20.63,21.29,21.07,20.83,20.35,19.33,18.53,18.54,17.90,17.51,18.27,17.23,16.63,16.05,15.24,14.77,13.93,13.54,14.35,13.63,13.05,13.28,13.43,13.28,12.58,13.09,13.09,12.15,12.16,12.41,12.15,11.48,12.01,11.95,11.44,11.15,11.41,11.92,11.26,10.54,11.28,12.07,10.68,11.86,12.50,12.17,11.64,12.89,13.20,12.06,12.77,13.56,12.76,12.41,13.62,14.08,12.95,13.32,14.37,14.45,13.96,14.27,14.97,15.21,14.61,15.35,15.76,15.06,16.27,15.83,16.16,15.38,15.51,15.39,14.71,14.40,13.09,13.49,14.62,13.69,12.59,13.22,14.82,13.61,12.96,14.33,14.57,14.43,16.54,15.24,14.77,14.30,14.15,13.71,13.34,13.51,13.38,12.88,13.95,13.95,13.40,14.22,14.90,14.27,15.20,14.74,14.16,14.26,13.96,12.44,12.58,13.40,12.19,11.59,11.82,11.74,10.56,10.61,9.66,9.69,10.42,10.02,10.39,9.55,8.11,9.22,8.59,9.37,8.61,8.71,9.86,9.87,9.34,9.86,10.57,10.45,10.31,10.86,11.90,11.66,11.17,11.72,11.43,10.41,11.19,11.00,10.79,10.34,11.18,10.91,10.08,9.83,10.41,10.62,9.21,9.62,9.74,9.36,9.34,9.99,10.61,10.81,9.93,9.95,11.02,10.23,9.76,10.49,10.74,9.72,9.44,10.40,10.24,9.54,9.66,10.43,10.07,9.57,10.13,10.93,10.66,11.51,10.03,9.81,8.78,9.20,9.68,9.20,7.45,8.23,9.05,7.96,7.34,8.20,8.40,7.49,7.38,8.71,8.33,7.51,8.15,8.60,8.48,8.18,8.54,8.83,8.18,8.95,9.58,9.47,8.89,9.43,10.27,9.83,9.77,10.14,11.15,11.09,11.14,9.66,9.69,10.60,9.82,9.31,9.54,10.11,9.43,9.05,9.58,10.12,9.10,8.96,9.92,10.25,10.88,10.81,11.90,11.68,12.39,11.46,10.35,11.50,11.92,10.47,10.46,11.80,11.36,10.26,10.67,11.69,10.32,9.80,10.91,11.31,10.31,9.83,11.11,10.60,11.79,10.19,11.24,12.28,10.33,10.71,12.06,11.67,10.26,11.26,11.96,10.78,10.56,11.46,11.82,10.40,10.84,12.19,11.97,11.26,11.86,12.05,10.53,10.32,10.98,9.86,10.30,10.81,10.18,10.18,10.92,11.30,10.27,11.18,11.17,10.26,10.14,10.35,10.18,9.41,9.74,10.00,9.58,8.97,9.31,9.08,8.96,10.02,10.30,10.33,11.31,11.78,12.71,11.61,12.55,11.72,11.13,11.75,12.91,12.36,12.02,12.22,12.88,13.27,13.59,13.58,12.63,13.03,13.97,13.15,12.44,13.32,13.74,12.92,12.25,11.86,12.45,12.34,11.01,10.81,11.77,10.78,10.19,10.59,11.07,10.26,9.63,10.33,10.53,9.64,9.03,8.68,8.64,7.86,8.47,8.02,8.35,9.00,9.11,8.80,9.45,9.97,9.69,10.00,10.33,10.83,10.66,11.11,11.84,11.84,11.55,11.93,12.87,12.95,12.96,14.09,13.53,13.30,13.49,13.01,11.91,12.28,12.45,11.52,11.28,11.17,10.83,10.18,10.22,9.87,9.03,9.04,8.84,8.75,8.07,7.84,7.88,7.69,7.00,6.92,7.21,6.68,6.00,6.53,6.49,5.73,5.25,5.84,5.94,4.94,4.65,3.97,3.35,4.26,4.67,3.49,3.80,4.69,4.62,4.10,4.95,5.52,5.52,5.21,6.02,6.39,6.32,6.41,7.05,5.88,5.78,4.71,4.64,5.76,4.79,3.66,4.39,5.68,4.28,3.55,4.66,5.15,4.43,4.47,5.34,5.19,4.84,5.53,6.09,6.02,6.01,6.69,7.83,8.11,8.46,7.52,7.20,7.73,8.02,6.85,6.58,7.59,7.19,6.21,6.62,7.51,6.60,6.25,6.89,7.30,6.24,6.48,7.83,7.15,6.61,7.42,8.08,7.70,7.70,8.55,7.65,7.50,8.47,7.81,7.21,8.47,8.65,7.77,8.32,9.15,9.32,9.61,9.18,9.17,8.87,7.83,7.43,8.34,8.26,7.09,7.16,7.98,7.18,7.42,6.91,7.35,8.02,8.05,7.40,7.72,6.96,6.30,7.07,6.83,6.03,6.33,5.18,4.99,5.26,4.89,3.86,3.75,3.61,2.87,2.45,2.73,1.88,1.08,0.76,1.04,1.68,1.77,1.68,2.01,2.31,2.43,2.75,3.10,3.30,3.69,3.97,4.28,4.48,4.73,5.03,5.30,5.73,6.12,6.38,7.03,6.20,6.93,6.38,6.89,6.57,5.75,5.80,6.43,5.62,4.89,5.47,5.75,4.52,4.41,5.51,5.28,3.83,4.45,5.92,4.94,3.71,5.22,6.10,6.28,6.16,4.53,5.02,6.57,6.21,4.34,6.04,7.34,6.64,5.73,6.66,6.94,5.99,6.38,7.45,7.13,6.33,7.36,8.00,7.25,7.05,8.50,31.06,30.95,30.97,30.84,30.72,30.62,30.59,30.50,30.39,30.63,30.48,30.69,30.37,30.50,30.54,30.54,30.55,30.30,30.46,30.21,30.16,30.19,30.41,30.54,30.55,30.68,30.60,30.77,30.83,30.56,30.48,30.71,30.65,30.40,30.32,30.45,30.34,30.13,30.19,30.15,29.83,29.82,30.02,29.80,29.65,29.78,30.06,29.87,29.58,30.03,30.23,29.88,29.90,30.27,30.45,30.27,30.37,30.47,30.48,30.15,30.40,30.60,30.27,30.19,30.51,30.54,30.16,30.36,30.64,30.48,30.41,30.52,30.68,30.60,30.58,30.81,30.67,30.68,30.81,30.89,30.83,30.89,30.88,30.96,30.90,30.75,30.89,30.77,30.68,30.36,30.44,30.71,30.62,30.30,30.59,30.72,30.59,30.63,30.71,30.76,30.76,30.87,30.88,30.82,30.85,30.88,30.75,30.68,30.78,30.81,30.60,30.86,30.86,30.75,30.79,30.93,30.90,30.90,30.80,30.73,30.82,30.73,30.40,30.53,30.66,30.44,30.24,30.46,30.52,30.02,30.02,29.53,29.60,29.90,30.03,29.85,30.02,29.52,28.81,29.70,28.98,29.08,28.60,29.34,29.48,28.79,28.75,29.57,29.44,29.07,29.44,29.97,30.02,29.20,29.69,29.76,28.96,28.97,29.64,29.32,28.48,29.22,29.92,29.35,28.57,29.51,29.87,29.49,28.70,29.64,29.20,28.60,28.80,29.40,29.31,28.36,28.73,29.20,28.54,28.10,28.74,28.92,27.77,27.88,28.81,28.43,27.49,28.54,28.49,28.00,27.95,28.37,28.91,28.54,29.04,28.83,28.77,28.51,27.82,27.56,27.74,27.04,27.17,27.38,27.45,26.74,26.79,26.76,27.45,26.88,26.64,27.54,27.47,27.20,27.83,28.13,27.83,27.65,28.58,28.86,28.34,28.58,29.12,28.93,28.70,29.45,29.59,29.46,29.41,29.64,29.67,29.48,29.08,29.03,29.22,28.94,28.15,28.78,29.05,28.76,28.15,29.09,29.13,28.86,28.71,29.40,28.84,28.95,29.17,29.19,29.21,29.46,29.50,29.12,29.32,29.57,29.46,29.18,29.64,29.71,29.09,29.39,29.76,29.51,29.09,29.58,29.82,29.24,29.33,29.96,29.84,29.92,29.75,30.14,30.08,29.59,29.70,30.01,29.85,29.26,30.01,30.02,29.65,29.57,29.99,30.06,29.55,29.59,30.00,29.90,29.72,29.54,29.43,29.42,29.35,28.80,28.58,29.35,28.92,28.20,29.30,29.58,29.28,28.91,29.43,29.76,29.14,28.74,29.40,29.22,28.53,28.67,29.13,28.44,27.77,29.08,27.56,27.88,29.03,27.86,28.20,28.48,28.05,28.27,28.53,28.52,28.07,28.50,28.28,28.74,29.09,29.31,29.10,28.87,29.24,29.55,29.44,29.46,29.52,29.91,29.56,29.63,29.92,29.86,29.57,29.62,29.41,29.18,29.14,29.36,29.23,29.34,29.29,29.10,29.08,29.18,28.68,28.78,29.12,28.40,27.96,27.88,27.63,28.27,28.13,28.00,28.48,28.94,28.84,28.83,29.10,28.95,29.07,29.18,29.35,29.12,29.45,29.80,29.61,29.53,30.01,30.06,29.57,29.68,30.30,30.17,30.34,30.13,29.80,29.65,30.00,29.61,29.61,29.57,29.46,29.63,28.87,29.45,29.66,29.38,28.99,29.48,29.31,28.78,28.91,29.34,28.64,28.75,29.34,28.79,28.75,29.13,29.19,28.76,28.64,29.03,29.11,28.46,28.35,29.05,28.82,28.51,28.38,28.49,28.97,28.68,28.63,29.01,28.96,28.53,28.86,29.26,29.27,28.96,29.50,29.75,29.66,29.54,30.10,30.23,29.59,29.99,29.76,29.71,29.31,29.20,29.03,28.68,28.24,28.60,28.53,27.96,28.11,28.04,27.63,27.78,27.92,27.62,26.81,27.99,28.27,27.59,27.46,27.50,28.45,27.91,27.71,28.49,28.39,27.77,27.63,27.90,28.15,27.57,27.46,28.24,28.04,27.85,28.04,28.72,28.70,28.41,28.95,29.48,29.29,29.45,29.80,29.85,29.95,30.17,30.28,30.28,30.14,30.31,30.01,29.80,30.14,30.08,29.56,29.55,30.06,29.96,29.38,28.93,29.06,29.43,29.05,28.82,29.37,29.71,29.15,29.18,29.76,29.80,30.13,30.09,30.26,30.50,30.62,30.38,30.78,30.64,30.62,30.86,30.59,30.60,30.57,30.48,30.31,30.20,30.36,30.17,30.38,30.40,30.15,29.91,29.80,29.99,29.80,29.64,29.11,29.13,29.54,29.51,29.07,29.22,29.69,29.30,29.25,29.75,29.87,29.37,29.49,29.95,29.87,29.72,30.12,30.34,30.31,30.33,30.47,30.21,30.30,29.82,30.07,30.19,29.65,29.68,30.06,30.00,29.39,29.62,30.08,29.85,29.46,29.96,30.09,29.80,29.59,30.26,30.08,29.78,30.00,30.47,30.38,30.58,30.31,30.56,30.64,30.35,30.43,30.67,30.71,30.48,30.43,30.73,30.55,30.21,30.45,30.64,30.51,30.34,30.58,30.65,30.40,30.44,30.44],[27.09,25.92,25.10,23.59,22.86,22.06,21.02,20.11,19.74,20.09,19.74,20.43,19.95,20.30,20.78,20.75,20.54,19.95,18.87,18.19,18.15,17.61,16.96,17.57,16.53,15.83,15.35,14.82,14.42,13.38,12.97,13.95,12.94,12.25,12.57,12.63,12.40,11.62,12.23,12.31,11.16,11.06,11.59,11.26,10.49,11.09,11.02,10.33,10.01,10.36,10.77,10.21,9.44,10.34,11.04,9.72,10.82,11.48,11.45,10.75,11.88,11.91,10.96,11.55,12.51,11.82,11.52,12.61,13.36,12.26,12.42,13.56,13.88,13.31,13.48,14.51,15.05,14.02,14.77,15.37,14.78,15.89,15.41,15.59,15.04,15.35,15.06,14.35,13.85,12.45,12.84,14.20,13.17,12.13,12.75,14.23,12.86,12.21,13.81,13.92,13.43,15.53,14.12,14.22,13.43,13.30,12.80,12.89,12.64,12.39,11.93,12.90,13.01,12.69,13.59,14.06,13.64,14.51,14.36,13.56,13.48,13.42,11.98,11.79,12.48,11.22,10.29,10.50,10.49,9.35,9.14,8.14,8.30,9.34,9.27,9.73,9.30,7.38,9.02,7.88,9.22,8.66,8.77,9.51,9.36,8.95,9.26,9.80,9.55,9.54,10.11,11.08,10.78,10.43,10.68,10.40,9.62,9.95,10.20,9.82,9.27,9.85,9.85,9.39,8.76,9.27,9.32,8.41,8.16,8.58,7.94,8.47,8.75,9.39,9.48,8.43,8.68,9.66,8.74,8.16,9.26,9.31,8.39,8.50,9.30,9.12,8.56,8.81,9.64,9.33,8.82,9.40,10.56,10.18,11.11,9.78,9.14,8.82,9.00,9.00,8.99,6.97,7.62,8.22,7.67,6.59,7.10,7.45,6.89,6.49,7.13,7.20,6.33,6.47,7.03,7.06,6.33,6.81,7.63,6.75,7.00,8.09,8.04,7.07,8.17,8.82,8.75,8.34,8.49,9.67,9.88,9.53,8.20,8.15,9.30,8.44,7.73,8.28,8.88,8.19,7.70,8.32,8.90,7.95,7.91,8.61,9.12,9.87,9.72,10.72,10.30,11.09,10.24,9.15,10.23,10.84,9.21,9.11,10.62,10.38,8.85,9.32,10.64,9.21,8.35,9.70,10.26,9.06,8.49,10.16,9.83,10.81,9.20,10.39,11.07,9.32,9.46,11.08,10.47,9.11,10.10,10.84,9.52,9.32,10.46,10.70,9.05,9.97,11.03,10.64,10.10,10.81,10.81,9.34,9.30,10.00,8.99,9.09,9.74,9.47,9.02,9.75,10.24,9.14,10.03,9.92,9.02,8.69,9.23,8.92,7.84,8.51,8.63,8.18,7.66,8.10,8.28,7.85,9.00,9.53,9.29,10.12,11.06,11.79,10.22,11.14,10.64,9.61,10.34,11.36,11.01,10.39,10.65,11.40,11.76,12.12,12.17,10.87,11.42,12.52,11.66,10.97,11.68,12.25,11.65,10.76,10.43,11.15,10.74,9.54,9.72,10.39,9.37,8.93,9.56,9.77,8.95,8.50,9.12,9.33,8.43,7.98,7.70,7.46,6.74,7.09,6.77,7.10,7.91,7.69,7.30,8.08,8.70,8.05,8.47,9.05,9.28,9.06,9.39,10.20,10.35,10.05,10.34,11.16,11.31,11.23,12.50,11.98,11.63,11.75,11.41,10.61,10.59,10.85,10.02,9.61,9.66,9.43,8.77,8.70,8.59,7.82,7.61,7.49,7.61,6.68,6.56,6.81,6.47,5.75,5.80,6.16,5.61,5.00,5.59,5.60,4.91,4.66,5.48,5.38,4.23,4.04,3.49,2.65,3.48,3.78,2.86,3.04,3.95,3.70,3.25,3.86,4.27,4.11,3.62,4.28,4.63,4.53,4.45,4.98,4.34,4.19,3.52,3.66,4.07,3.54,2.85,3.44,3.83,3.16,2.46,3.84,4.02,3.42,3.42,4.46,4.48,4.10,4.66,5.09,5.29,5.51,5.88,7.14,7.18,7.64,6.62,6.11,6.48,6.68,5.70,5.33,6.25,6.03,4.90,5.15,6.03,5.21,4.61,5.20,5.81,4.76,4.74,5.90,5.92,5.10,5.47,6.56,6.42,6.17,6.77,5.69,5.39,6.45,5.72,5.38,6.56,6.68,5.83,6.22,7.20,7.28,7.68,7.34,7.55,6.99,6.07,5.71,6.53,6.34,5.19,5.48,6.19,5.36,5.68,4.98,5.46,6.02,6.11,5.35,5.70,4.98,4.67,5.30,5.18,4.81,4.99,4.65,4.04,4.06,4.21,3.37,3.61,3.40,3.02,2.45,2.74,2.35,1.52,0.97,0.76,1.09,1.52,1.38,1.39,1.71,1.93,1.93,2.12,2.63,2.71,2.86,3.10,3.36,3.45,3.57,3.99,4.04,4.34,4.51,5.12,4.51,5.23,5.02,5.38,4.96,4.47,4.93,5.21,4.34,4.01,4.82,4.76,3.80,4.00,4.73,4.08,3.68,4.52,4.70,4.11,3.56,4.67,5.03,5.69,5.36,4.24,4.65,5.32,4.70,4.06,5.04,5.45,4.96,4.71,5.38,5.50,4.76,4.93,5.74,5.55,4.98,5.44,6.04,5.75,5.43,7.05,31.00,30.85,30.90,30.76,30.63,30.53,30.53,30.41,30.30,30.56,30.40,30.62,30.32,30.39,30.44,30.49,30.49,30.18,30.40,30.09,30.07,30.13,30.32,30.45,30.48,30.62,30.52,30.72,30.80,30.49,30.35,30.62,30.55,30.28,30.20,30.27,30.27,30.00,30.19,30.05,29.71,29.57,29.85,29.73,29.48,29.47,29.80,29.69,29.36,29.77,30.06,29.64,29.56,30.03,30.27,29.96,30.22,30.31,30.30,29.93,30.33,30.49,30.03,30.05,30.41,30.42,29.92,30.24,30.56,30.30,30.31,30.48,30.57,30.53,30.52,30.75,30.57,30.60,30.76,30.80,30.72,30.80,30.85,30.91,30.86,30.66,30.80,30.64,30.53,30.16,30.24,30.56,30.46,30.08,30.55,30.65,30.50,30.52,30.63,30.74,30.67,30.87,30.74,30.75,30.80,30.80,30.72,30.59,30.77,30.75,30.61,30.83,30.76,30.68,30.68,30.86,30.77,30.82,30.68,30.57,30.66,30.57,30.23,30.34,30.52,30.30,29.97,30.33,30.35,29.73,29.95,29.18,29.47,29.68,29.95,29.38,29.69,29.25,28.51,29.46,28.96,29.15,28.65,29.43,29.36,28.95,28.98,29.59,29.43,29.10,29.39,29.72,29.95,29.24,29.62,29.77,29.16,28.85,29.53,29.33,28.47,29.04,29.59,29.12,28.33,29.15,29.33,29.06,28.30,29.29,28.68,28.23,28.39,29.07,29.05,27.81,28.59,28.88,27.91,27.79,28.58,28.56,27.30,27.99,28.63,28.20,27.51,28.74,28.43,28.07,28.00,28.63,28.96,28.78,28.89,28.61,29.18,28.49,27.86,27.63,28.01,27.55,27.16,27.32,27.60,26.94,26.65,26.82,27.35,26.57,26.10,27.30,27.27,26.80,27.09,27.62,27.54,27.01,27.88,28.25,27.65,27.82,28.64,28.49,28.26,28.92,29.13,28.95,29.04,29.49,29.37,29.14,28.93,28.54,28.92,28.64,27.50,28.26,28.60,28.34,27.72,28.54,28.64,28.52,28.43,28.98,28.51,28.66,28.85,28.88,28.85,29.18,29.19,28.70,29.06,29.35,29.09,28.82,29.35,29.41,28.31,29.04,29.41,28.99,28.61,29.11,29.38,28.93,28.77,29.54,29.63,29.67,29.48,29.83,29.79,29.25,29.34,29.81,29.54,28.70,29.73,29.68,29.04,29.10,29.68,29.70,29.16,29.21,29.70,29.67,29.54,29.25,29.16,28.94,29.07,28.68,28.54,29.09,28.71,28.11,28.95,29.23,28.95,28.68,29.19,29.55,28.89,28.47,29.07,28.76,27.99,28.23,28.70,28.11,27.56,28.92,27.68,28.16,28.87,27.67,27.82,28.21,27.63,28.19,28.28,28.45,27.93,28.32,28.24,28.73,28.96,29.12,29.02,28.70,29.14,29.32,29.26,29.20,29.18,29.64,29.40,29.38,29.65,29.60,29.46,29.32,29.23,29.06,28.83,29.09,29.12,29.05,29.00,28.82,28.67,28.80,28.43,28.27,28.56,27.81,27.60,27.84,27.40,27.95,27.98,27.55,28.01,28.36,28.40,28.44,28.62,28.61,28.80,28.88,28.96,28.93,29.21,29.52,29.30,29.25,29.71,29.74,29.33,29.49,30.19,30.00,30.16,29.97,29.66,29.50,29.79,29.38,29.52,29.46,29.22,29.46,28.81,29.21,29.43,29.21,28.67,29.20,29.06,28.35,28.56,29.00,28.33,28.48,29.05,28.45,28.39,28.99,29.01,28.54,28.42,29.08,28.89,28.32,28.30,29.06,28.85,28.59,28.42,28.58,28.91,28.52,28.23,28.75,28.74,28.37,28.74,28.84,28.74,28.38,29.22,29.41,29.29,29.22,29.91,30.00,29.28,29.83,29.57,29.62,29.04,28.93,28.80,28.34,28.04,28.38,28.52,27.64,27.95,28.10,27.49,27.64,28.01,27.54,26.53,27.74,28.18,27.56,27.21,27.52,28.33,27.87,27.64,28.20,28.20,27.66,27.28,27.70,27.83,27.33,27.04,27.96,27.67,27.32,27.65,28.19,28.14,27.86,28.74,29.07,28.71,28.99,29.47,29.47,29.61,30.04,30.17,30.18,29.98,30.13,29.65,29.49,29.90,29.65,29.22,29.26,29.82,29.74,29.20,28.53,28.88,29.13,28.72,28.14,29.03,29.29,28.77,28.96,29.49,29.44,29.88,29.89,30.05,30.29,30.52,30.18,30.69,30.47,30.46,30.85,30.45,30.61,30.58,30.48,30.18,30.07,30.36,29.83,30.33,30.28,30.15,29.58,29.73,29.89,29.79,29.43,29.29,28.96,29.40,29.55,29.12,28.99,29.57,29.14,29.00,29.58,29.51,29.15,29.38,29.84,29.70,29.43,29.91,30.08,30.03,30.08,30.19,29.97,30.07,29.52,29.82,29.96,29.31,29.52,29.85,29.78,29.22,29.47,29.87,29.58,29.19,29.66,29.91,29.48,29.58,29.99,29.93,29.61,30.02,30.45,30.29,30.60,30.17,30.56,30.66,30.28,30.36,30.68,30.63,30.35,30.41,30.64,30.38,30.07,30.30,30.49,30.29,30.09,30.41,30.49,30.23,30.24,30.23],[26.72,25.63,25.04,23.49,22.71,21.93,20.69,19.53,19.04,19.22,18.90,19.46,19.04,19.57,20.05,20.12,19.80,19.07,18.10,17.07,16.85,16.54,16.13,16.66,15.34,14.76,14.20,13.28,12.95,12.05,11.84,12.59,11.65,11.04,11.47,11.71,11.43,10.76,11.30,11.43,10.51,10.38,10.53,10.43,9.89,10.14,10.34,9.65,9.25,9.82,10.38,9.65,8.74,9.72,10.50,9.11,10.31,10.80,10.82,10.21,11.50,11.56,10.25,11.08,11.75,10.97,10.73,11.82,12.35,11.17,11.52,12.57,12.72,12.15,12.49,13.32,13.34,12.91,13.59,13.98,13.32,14.33,13.94,14.30,13.56,13.75,13.61,12.90,12.60,11.31,11.58,12.77,11.98,10.96,11.45,12.89,11.82,11.26,12.48,12.90,12.79,15.03,13.89,13.29,12.66,12.97,12.62,11.94,12.14,11.90,11.27,12.10,12.26,11.64,12.30,13.28,12.58,13.34,12.95,12.55,12.63,12.18,10.86,10.74,11.60,10.49,9.80,10.40,10.17,8.74,8.88,7.96,7.96,8.92,9.19,9.50,9.35,7.41,8.20,8.35,8.57,8.19,7.94,8.96,8.93,8.12,8.35,9.38,9.03,8.60,9.34,10.44,10.06,9.51,9.98,9.76,8.85,9.44,9.50,9.42,8.70,9.22,9.59,8.95,8.23,8.94,9.30,7.56,7.69,8.04,7.65,7.84,8.15,8.87,8.90,7.98,8.19,9.10,8.46,7.73,8.45,8.73,7.88,7.74,8.43,8.40,7.65,7.50,8.84,8.47,7.82,8.57,9.55,9.12,10.10,8.85,8.28,7.83,8.44,8.18,7.98,6.71,7.02,7.31,6.58,6.39,6.35,6.43,6.05,6.16,6.72,6.41,5.70,6.09,6.87,6.57,6.12,6.75,6.70,6.33,6.89,7.80,7.46,6.80,7.70,8.29,7.98,7.93,8.12,9.15,9.06,8.95,7.64,7.65,8.48,7.83,7.38,7.48,8.06,7.45,7.16,7.59,8.09,7.26,7.27,7.89,8.26,8.94,8.72,9.64,9.33,10.10,9.38,8.41,9.22,9.90,8.45,8.26,9.75,9.30,8.06,8.47,9.79,8.45,7.84,8.87,9.30,8.37,7.82,9.16,9.04,9.89,8.66,9.49,10.25,8.52,9.05,10.24,9.54,8.30,9.32,9.86,8.61,8.57,9.67,9.65,8.39,8.81,10.19,9.81,9.28,9.78,9.80,8.51,8.36,8.97,8.10,8.26,8.81,8.40,8.10,8.69,9.05,8.26,8.95,9.10,8.21,8.09,8.30,8.00,7.38,7.82,7.76,7.60,7.05,7.41,7.37,7.18,8.06,8.56,8.51,9.12,9.85,10.56,9.37,10.07,9.59,8.81,9.33,10.23,9.81,9.29,9.56,10.28,10.50,11.00,11.00,9.88,10.39,11.32,10.48,9.89,10.74,11.18,10.59,9.83,9.56,9.92,9.74,8.81,8.85,9.36,8.69,8.19,8.65,8.77,8.28,7.75,8.28,8.40,7.76,7.27,6.99,6.94,6.34,6.66,6.30,6.61,7.23,7.14,6.80,7.45,7.95,7.58,7.79,8.19,8.57,8.32,8.61,9.05,9.46,9.22,9.39,10.31,10.41,10.32,11.31,10.97,10.58,10.73,10.46,9.69,9.58,9.82,8.95,8.73,8.71,8.50,7.99,7.97,7.82,7.11,6.96,6.94,6.99,6.18,6.00,6.20,5.89,5.27,5.37,5.60,5.11,4.69,4.94,5.11,4.44,4.09,4.76,4.74,3.90,3.65,3.10,2.41,3.08,3.34,2.51,2.65,3.45,3.27,2.83,3.43,3.96,3.81,3.37,3.93,4.22,4.14,4.02,4.48,4.05,3.89,3.01,3.26,3.77,3.12,2.32,3.15,3.41,2.87,2.29,3.38,3.70,3.24,3.14,3.96,3.92,3.76,3.97,4.79,4.73,5.10,5.44,6.53,6.48,6.86,6.02,5.63,5.89,6.01,5.28,5.11,5.89,5.49,4.68,5.09,5.51,4.96,4.31,5.28,5.22,4.22,4.87,5.37,5.38,4.83,5.19,6.03,5.77,5.71,6.01,5.54,5.11,6.15,5.35,5.12,6.05,6.40,5.63,5.86,6.69,6.94,7.25,6.77,6.96,6.55,5.66,5.44,6.03,5.88,5.07,5.14,5.72,5.02,5.16,4.57,4.86,5.40,5.44,4.79,5.01,4.49,4.13,4.66,4.64,4.20,4.54,4.14,3.70,3.80,3.87,3.34,3.66,3.86,3.02,2.57,2.98,2.58,1.71,1.38,0.93,0.76,0.99,1.25,1.26,1.34,1.54,1.73,1.83,1.94,2.32,2.37,2.67,2.79,3.04,3.13,3.30,3.51,3.81,4.04,4.51,3.98,4.76,4.51,5.14,4.57,3.95,4.57,4.95,4.02,3.67,4.75,4.49,3.61,3.95,4.93,4.08,3.52,5.26,4.93,4.06,3.84,5.82,5.54,6.34,5.80,4.38,4.69,5.45,4.74,3.97,4.99,5.49,5.02,4.44,5.12,5.28,4.52,4.55,5.34,5.26,4.53,5.04,5.70,5.25,4.99,6.45,31.01,30.87,30.87,30.70,30.58,30.48,30.45,30.39,30.24,30.51,30.31,30.59,30.28,30.41,30.44,30.50,30.46,30.18,30.39,30.17,30.13,30.09,30.33,30.45,30.41,30.59,30.52,30.62,30.66,30.38,30.35,30.56,30.53,30.22,30.19,30.26,30.16,29.97,30.12,30.02,29.71,29.53,29.92,29.74,29.52,29.55,29.85,29.69,29.35,29.82,30.00,29.76,29.72,30.04,30.28,30.16,30.34,30.36,30.43,29.98,30.30,30.46,30.11,30.05,30.39,30.43,29.93,30.25,30.53,30.33,30.32,30.40,30.53,30.46,30.43,30.66,30.53,30.51,30.67,30.72,30.66,30.74,30.72,30.81,30.78,30.58,30.72,30.63,30.50,30.19,30.23,30.59,30.47,30.07,30.43,30.61,30.41,30.43,30.46,30.65,30.68,30.82,30.78,30.71,30.73,30.79,30.72,30.58,30.71,30.69,30.47,30.73,30.70,30.54,30.55,30.77,30.80,30.75,30.64,30.47,30.69,30.53,30.22,30.32,30.49,30.24,29.96,30.21,30.29,29.70,29.95,29.25,29.56,29.83,29.95,29.82,29.87,29.61,28.92,29.41,28.82,29.12,28.47,29.39,29.54,28.64,28.54,29.46,29.33,28.78,29.18,29.89,29.87,29.00,29.51,29.60,28.72,28.70,29.54,29.26,28.16,29.01,29.49,29.25,28.52,29.22,29.70,29.36,28.77,29.52,28.98,28.40,28.35,29.14,29.02,28.00,28.53,29.00,28.22,27.70,28.62,28.67,27.62,27.67,28.63,28.11,27.22,28.24,28.25,27.64,27.56,28.04,28.73,27.99,28.95,28.69,28.49,27.96,27.61,27.21,27.52,26.94,26.68,27.25,27.32,26.68,26.55,26.53,27.62,26.94,26.39,27.35,27.87,26.84,27.24,27.95,27.76,27.04,28.27,28.44,27.61,27.93,28.77,28.57,28.30,29.12,29.27,29.14,28.93,29.47,29.41,29.30,28.96,28.62,29.02,28.70,27.30,28.26,28.85,28.44,27.57,28.52,28.93,28.60,28.40,29.12,28.76,28.83,28.95,29.06,29.07,29.36,29.37,29.00,29.22,29.60,29.17,28.91,29.59,29.56,28.59,29.11,29.65,29.18,28.73,29.33,29.56,28.90,28.81,29.74,29.73,29.68,29.54,29.98,29.92,29.27,29.57,29.88,29.64,28.85,29.81,29.84,29.32,29.32,29.83,29.93,29.27,29.46,29.79,29.76,29.60,29.39,29.31,29.29,29.19,28.78,28.49,29.24,28.79,28.06,29.05,29.39,29.17,28.73,29.25,29.59,28.98,28.59,29.14,28.92,28.34,28.41,28.86,28.23,27.51,28.98,27.67,27.90,28.88,27.96,28.29,28.41,27.96,28.26,28.70,28.52,28.04,28.64,28.41,28.82,29.06,29.26,29.14,28.62,29.09,29.26,29.18,29.37,29.32,29.58,29.44,29.51,29.66,29.59,29.48,29.45,29.31,29.23,29.04,29.27,29.14,29.25,29.19,28.94,28.92,29.19,28.53,28.45,28.96,28.26,28.01,27.95,27.62,28.19,28.01,27.81,28.05,28.48,28.48,28.46,28.76,28.99,28.99,29.05,29.31,28.97,29.45,29.67,29.55,29.37,29.80,29.90,29.36,29.48,30.08,29.91,30.08,29.80,29.59,29.46,29.76,29.33,29.55,29.42,29.33,29.66,28.98,29.38,29.61,29.45,29.06,29.34,29.22,28.62,28.81,29.08,28.47,28.57,29.19,28.50,28.43,28.84,28.93,28.48,28.39,28.76,28.80,28.20,28.20,28.78,28.52,28.26,28.16,28.21,28.70,28.39,28.26,28.74,28.69,28.26,28.59,28.88,28.75,28.59,29.21,29.49,29.33,29.09,29.86,29.96,29.20,29.86,29.54,29.45,29.06,28.79,28.68,28.17,27.87,28.16,28.53,27.66,27.71,27.88,27.71,27.42,27.68,27.37,26.76,27.81,28.06,27.33,27.05,27.41,28.31,27.70,27.32,28.14,28.27,27.60,27.25,27.65,28.05,27.40,26.99,27.77,27.81,27.47,27.65,28.00,28.10,27.88,28.63,29.01,28.76,29.30,29.41,29.45,29.74,30.09,30.03,30.15,29.89,30.04,29.76,29.40,29.86,29.77,29.12,29.18,29.74,29.72,29.13,28.63,28.85,29.14,28.64,28.07,29.14,29.32,28.64,28.91,29.57,29.50,30.01,29.95,30.06,30.32,30.41,30.16,30.67,30.43,30.49,30.78,30.51,30.57,30.59,30.56,30.21,30.14,30.42,29.96,30.37,30.32,30.18,29.63,29.81,29.95,29.65,29.42,29.00,28.93,29.39,29.24,29.04,29.13,29.30,29.05,28.99,29.46,29.61,29.11,29.27,29.88,29.72,29.39,29.87,30.21,30.14,30.14,30.27,29.99,30.02,29.42,29.87,29.97,29.43,29.37,29.87,29.82,29.18,29.49,29.92,29.59,29.26,29.83,30.00,29.62,29.68,30.12,29.80,29.72,30.12,30.36,30.41,30.57,30.19,30.53,30.60,30.22,30.28,30.69,30.64,30.37,30.37,30.67,30.39,30.03,30.34,30.54,30.32,30.14,30.48,30.53,30.21,30.27,30.19],[26.94,25.83,25.04,23.39,22.44,21.48,20.26,19.10,18.69,18.77,18.53,19.15,18.68,19.28,20.00,19.69,19.26,18.63,17.55,16.65,16.27,16.05,15.30,15.91,14.68,14.27,13.62,12.98,12.32,11.40,11.15,11.94,11.02,10.42,10.80,11.11,10.61,10.02,10.68,10.65,9.77,9.56,9.96,9.91,9.23,9.49,9.91,9.32,8.87,9.12,10.05,9.10,8.35,9.54,10.29,8.98,10.16,10.64,10.60,9.95,10.99,11.09,10.09,10.74,11.54,10.76,10.40,11.41,12.07,10.78,10.90,12.09,12.00,11.40,11.74,12.65,12.70,12.00,12.90,13.44,12.75,13.84,13.40,13.88,12.87,13.15,13.05,12.15,11.83,10.67,10.86,11.91,11.36,10.44,10.83,12.24,11.49,10.88,12.24,12.66,12.48,14.64,13.45,13.01,12.29,12.39,12.12,11.59,11.93,11.48,10.89,12.07,11.73,11.39,12.21,12.64,11.75,12.69,12.06,11.75,11.77,11.34,10.09,10.07,11.18,10.12,9.23,9.84,9.93,8.46,8.61,7.68,7.32,8.71,9.36,9.37,9.21,8.23,8.47,8.35,8.58,7.95,8.25,8.84,8.84,8.08,8.47,9.17,8.93,8.46,9.25,10.10,9.71,9.20,9.53,9.51,8.51,9.09,9.07,9.12,8.25,8.83,9.23,8.47,8.01,8.36,9.00,6.74,7.46,7.61,7.00,7.15,7.64,8.24,8.15,7.22,7.59,8.39,7.55,7.03,8.00,7.95,7.25,7.36,8.05,7.80,7.43,7.52,8.53,8.42,8.02,8.57,9.53,9.00,10.35,8.68,8.44,7.96,8.21,8.27,8.26,6.79,7.41,7.42,6.70,6.16,6.47,6.58,5.99,5.92,6.27,6.23,5.50,5.81,6.26,6.09,5.73,5.89,6.53,5.74,6.00,6.86,7.08,6.21,6.90,7.59,7.49,7.40,7.41,8.42,8.35,8.25,7.02,6.77,7.81,7.36,6.37,6.87,7.43,7.04,6.30,7.05,7.41,6.81,6.73,7.42,7.73,8.30,7.98,8.92,8.59,9.38,8.61,7.77,8.60,9.04,7.79,7.63,8.97,8.46,7.37,7.88,8.94,7.65,7.01,7.89,8.58,7.78,7.36,8.38,8.46,9.02,8.19,8.82,9.54,7.97,8.25,9.36,8.83,7.66,8.38,9.00,7.97,7.81,8.69,8.84,7.74,8.19,9.27,8.93,8.46,8.95,8.97,7.79,7.65,8.31,7.65,7.64,8.25,7.86,7.68,8.07,8.43,7.63,8.32,8.30,7.46,7.31,7.61,7.37,6.48,7.15,7.24,6.56,6.26,6.91,7.04,6.96,7.69,8.18,8.11,8.57,9.31,10.10,8.84,9.66,9.16,8.29,8.98,9.87,9.24,8.77,9.12,9.78,9.85,10.33,10.38,9.25,9.70,10.66,9.89,9.20,10.07,10.54,9.86,9.26,8.86,9.32,9.10,8.26,8.22,8.80,8.03,7.61,8.04,8.17,7.66,7.15,7.76,8.02,7.33,7.08,6.86,6.70,5.53,5.97,5.46,6.15,6.78,6.55,6.17,6.94,7.41,6.93,7.22,7.66,8.00,7.74,7.99,8.57,8.77,8.67,8.88,9.57,9.81,9.74,10.87,10.44,9.86,10.03,10.03,9.32,8.97,9.20,8.63,8.20,8.21,8.02,7.44,7.41,7.34,6.74,6.43,6.63,6.61,5.79,5.53,5.89,5.61,4.89,4.98,5.44,4.87,4.37,4.84,4.95,4.34,4.07,4.93,4.72,3.92,4.07,3.13,2.37,3.02,3.30,2.34,2.49,3.25,2.99,2.48,3.07,3.45,3.21,2.91,3.54,3.82,3.72,3.57,3.91,3.72,3.54,2.80,2.89,3.44,2.87,2.16,2.61,3.19,2.52,2.02,3.11,3.23,2.95,2.85,3.80,3.94,4.08,3.93,4.52,4.60,5.04,5.26,6.36,6.47,6.68,5.89,5.42,5.60,5.59,4.91,4.54,5.25,4.95,4.08,4.27,4.94,4.64,3.93,4.44,4.85,3.99,4.13,4.90,4.92,4.33,4.69,5.47,5.33,5.29,5.54,4.93,4.60,5.47,4.73,4.56,5.41,5.74,5.05,5.33,6.04,6.26,6.49,6.02,6.42,5.92,4.98,4.85,5.51,5.30,4.30,4.62,5.15,4.40,4.61,4.11,4.36,4.92,4.94,4.24,4.44,3.87,3.81,4.20,4.19,3.99,4.20,3.92,3.30,3.22,3.53,2.78,3.06,3.09,2.63,2.30,2.47,2.30,1.56,1.40,1.25,0.86,0.77,0.92,1.18,1.19,1.20,1.50,1.63,1.73,1.76,2.15,2.39,2.56,2.63,2.87,3.07,2.97,3.28,3.50,4.00,3.50,4.26,4.18,4.62,3.94,3.48,4.07,4.19,3.52,3.25,4.08,3.81,3.06,3.42,4.01,3.40,2.95,3.64,4.01,3.54,3.20,4.03,4.34,4.99,4.70,3.76,4.12,4.53,4.03,3.60,4.44,4.58,4.21,3.90,4.54,4.48,3.95,4.17,4.51,4.44,4.10,4.44,4.81,4.68,4.42,5.90,31.00,30.93,30.93,30.76,30.63,30.48,30.43,30.43,30.24,30.51,30.29,30.57,30.27,30.43,30.48,30.47,30.48,30.20,30.39,30.18,30.17,30.21,30.35,30.46,30.47,30.63,30.50,30.59,30.67,30.43,30.33,30.59,30.50,30.17,30.12,30.23,30.20,29.98,30.15,29.99,29.70,29.68,29.75,29.63,29.53,29.53,29.82,29.73,29.42,29.79,30.07,29.79,29.69,30.06,30.28,30.20,30.43,30.39,30.52,30.09,30.45,30.61,30.12,30.16,30.42,30.45,29.92,30.30,30.52,30.36,30.30,30.41,30.56,30.43,30.45,30.70,30.53,30.52,30.70,30.73,30.64,30.75,30.71,30.84,30.79,30.59,30.76,30.60,30.52,30.14,30.29,30.61,30.45,30.07,30.44,30.61,30.37,30.44,30.56,30.60,30.63,30.77,30.76,30.70,30.73,30.79,30.76,30.61,30.70,30.75,30.48,30.76,30.72,30.61,30.64,30.81,30.86,30.75,30.63,30.50,30.73,30.60,30.24,30.37,30.51,30.26,30.01,30.31,30.33,29.63,29.94,29.26,29.52,29.77,29.98,29.79,30.03,29.21,28.68,29.39,28.55,29.25,28.45,29.43,29.54,28.57,28.76,29.62,29.35,28.95,29.31,29.94,30.00,29.07,29.52,29.75,28.73,28.71,29.56,29.42,28.09,29.18,29.70,29.33,28.20,29.25,29.81,29.39,28.63,29.51,28.90,28.43,28.28,29.08,28.97,27.81,28.50,29.03,28.47,27.83,28.58,28.89,27.62,27.27,28.67,28.15,27.11,28.34,28.30,27.63,27.58,28.24,28.77,28.17,28.91,28.69,28.54,28.06,27.66,27.40,27.40,26.88,26.69,27.01,26.94,26.59,26.29,26.51,27.40,26.34,26.36,27.04,27.38,26.70,27.16,27.55,27.20,26.87,28.01,28.52,27.54,27.83,28.70,28.39,28.10,28.97,29.34,29.01,28.85,29.48,29.37,29.16,28.82,28.53,28.83,28.56,27.26,28.28,28.71,28.28,27.24,28.65,28.92,28.47,28.33,29.05,28.68,28.81,29.06,29.00,29.09,29.37,29.34,28.97,29.16,29.54,29.28,28.87,29.52,29.54,28.74,29.08,29.57,29.15,28.59,29.28,29.48,28.72,28.71,29.73,29.75,29.65,29.47,29.95,29.89,29.11,29.50,29.82,29.58,28.82,29.85,29.82,29.47,29.38,29.81,29.92,29.34,29.39,29.84,29.77,29.52,29.35,29.34,29.25,29.16,28.63,28.37,29.12,28.73,27.96,29.04,29.33,29.07,28.79,29.27,29.63,28.94,28.67,29.12,28.95,28.32,28.32,28.87,27.91,27.47,28.69,27.37,27.70,28.78,27.71,28.19,28.29,27.99,28.14,28.44,28.33,27.93,28.38,28.30,28.76,28.94,29.01,29.10,28.70,29.02,29.31,29.32,29.29,29.16,29.68,29.50,29.51,29.74,29.71,29.57,29.48,29.32,29.21,28.87,29.08,29.00,29.17,28.94,28.73,28.81,28.81,28.14,28.35,28.82,28.19,27.37,27.72,27.32,27.75,27.62,27.46,27.89,28.30,28.19,28.21,28.52,28.34,28.58,28.89,29.06,28.49,29.36,29.67,29.50,29.40,29.85,29.95,29.26,29.49,30.21,29.92,30.15,29.91,29.60,29.51,29.84,29.25,29.39,29.45,29.41,29.50,28.61,29.42,29.57,29.06,28.80,29.23,28.99,28.50,28.81,29.12,28.22,28.48,29.24,28.56,28.18,28.80,28.88,28.19,28.18,28.66,28.58,27.95,27.98,28.72,28.50,28.16,28.08,28.18,28.59,28.33,28.33,28.74,28.57,28.20,28.83,28.93,28.70,28.36,29.23,29.42,29.21,29.15,29.88,30.04,29.23,29.82,29.50,29.35,29.17,28.88,28.93,28.32,27.99,28.40,28.33,27.42,27.73,27.75,27.43,27.21,27.54,27.12,26.43,27.59,27.78,27.06,26.74,27.04,28.05,27.57,27.39,28.01,28.05,27.31,26.97,27.31,27.70,27.18,26.93,27.63,27.68,27.42,27.60,28.10,28.05,28.02,28.66,29.15,28.84,29.34,29.48,29.60,29.91,30.14,30.19,30.17,29.94,30.19,29.76,29.47,30.01,29.78,29.18,29.28,29.85,29.75,29.10,28.47,28.73,29.05,28.47,28.08,29.00,29.28,28.71,28.85,29.58,29.54,30.05,29.94,30.10,30.35,30.50,30.18,30.63,30.48,30.45,30.78,30.47,30.57,30.53,30.53,30.13,30.03,30.30,29.95,30.15,30.28,29.97,29.72,29.81,29.91,29.60,29.38,28.86,28.86,29.43,29.30,28.89,29.01,29.51,29.03,28.99,29.41,29.45,29.35,29.29,29.88,29.70,29.45,29.93,30.21,30.09,30.10,30.28,30.03,30.10,29.57,29.86,30.07,29.40,29.48,29.97,29.85,29.20,29.63,30.03,29.69,29.18,29.92,30.13,29.62,29.67,30.21,30.07,29.84,30.20,30.45,30.42,30.58,30.33,30.56,30.61,30.33,30.35,30.69,30.59,30.39,30.28,30.65,30.37,30.12,30.38,30.60,30.37,30.16,30.62,30.55,30.31,30.32,30.28],[26.42,25.32,24.64,22.97,22.04,21.21,19.80,18.81,18.27,18.47,18.06,18.75,18.36,18.65,19.35,19.09,18.78,18.21,17.22,16.56,16.45,16.00,14.99,15.18,13.89,13.40,12.99,12.60,11.96,11.23,10.87,11.66,10.79,10.08,10.50,10.72,10.16,9.53,10.04,10.33,9.30,9.02,9.64,9.64,8.68,9.17,9.45,8.99,8.60,8.84,9.41,8.78,8.01,8.96,9.54,8.23,9.56,9.94,9.98,9.64,10.46,10.54,9.54,10.18,10.87,10.38,9.89,10.92,11.53,10.49,10.63,11.62,11.80,11.14,11.55,12.20,12.47,11.92,12.52,13.24,12.55,13.58,13.10,13.35,12.70,12.81,12.79,12.15,11.61,10.49,10.74,12.05,11.29,10.22,10.64,12.14,11.12,10.43,12.03,12.08,11.66,13.47,12.07,12.33,11.74,11.62,11.23,11.18,10.83,10.73,10.12,11.18,11.20,10.94,11.69,12.11,11.56,12.27,12.00,11.41,11.47,11.45,9.96,9.92,10.89,9.76,8.79,8.73,9.20,7.94,7.82,6.81,7.04,8.14,7.90,8.50,8.11,6.40,7.89,7.08,8.15,7.85,7.82,8.36,8.36,7.80,8.21,8.84,8.66,8.19,9.11,9.85,9.50,8.95,9.18,9.14,8.09,8.52,8.59,8.66,7.79,8.32,8.67,7.95,7.21,7.71,7.96,7.10,6.73,6.98,6.64,6.87,7.04,7.84,7.74,6.74,7.13,7.96,7.14,6.56,7.60,7.67,6.89,7.07,7.72,7.55,7.11,7.17,8.42,8.25,7.65,8.34,9.19,8.76,9.92,8.41,8.17,7.71,7.75,7.94,7.66,6.62,7.00,7.01,6.65,6.01,6.12,6.19,5.90,5.60,5.76,5.82,5.36,5.20,5.59,5.50,4.96,5.34,6.18,5.44,5.55,6.39,6.51,5.64,6.36,7.19,7.01,6.69,6.70,7.67,7.91,7.58,6.46,6.43,7.37,6.67,5.90,6.39,7.02,6.32,5.85,6.44,6.86,6.11,6.22,6.86,7.04,7.62,7.44,8.35,8.07,8.74,8.14,7.20,8.02,8.59,7.37,7.12,8.42,8.09,6.78,7.34,8.55,7.31,6.52,7.86,8.37,7.34,7.04,8.42,7.94,8.81,7.57,8.54,9.12,7.47,7.70,8.85,8.27,7.05,7.87,8.56,7.48,7.19,8.29,8.49,7.16,7.77,8.77,8.54,7.97,8.45,8.39,7.31,7.10,7.77,7.11,7.11,7.76,7.39,7.11,7.61,7.98,7.22,7.86,7.81,7.08,6.85,7.15,6.85,6.07,6.75,6.75,6.14,5.84,6.42,6.56,6.32,7.07,7.41,7.32,7.94,8.45,9.10,8.05,8.78,8.13,7.57,7.96,8.92,8.40,8.03,8.15,8.78,9.06,9.51,9.57,8.43,8.95,9.87,9.14,8.56,9.26,9.80,9.00,8.56,8.14,8.64,8.46,7.57,7.50,8.01,7.39,7.00,7.47,7.54,6.92,6.47,7.04,7.16,6.40,6.22,5.99,5.74,5.00,5.47,5.10,5.42,6.04,5.96,5.49,6.14,6.73,6.26,6.43,6.91,7.30,7.11,7.28,7.90,8.02,7.87,8.26,9.00,9.03,9.04,10.08,9.59,9.14,9.28,9.20,8.62,8.18,8.36,7.71,7.38,7.28,7.08,6.69,6.67,6.40,5.94,5.77,5.67,5.57,5.00,4.83,4.88,4.54,4.14,4.20,4.29,3.92,3.47,3.92,3.92,3.35,3.26,3.84,3.67,2.96,2.88,2.44,1.85,2.34,2.69,1.97,1.92,2.58,2.52,2.09,2.51,2.79,2.77,2.53,2.81,3.15,3.08,2.97,3.32,2.94,2.91,2.38,2.45,2.88,2.47,1.85,2.42,2.79,2.25,1.86,2.68,2.92,2.54,2.58,3.29,3.30,3.15,3.43,3.78,3.73,4.13,4.51,5.29,5.33,5.62,5.03,4.56,4.81,4.95,4.40,3.95,4.61,4.60,3.58,3.81,4.48,4.17,3.44,3.83,4.46,3.62,3.58,4.47,4.71,3.97,4.12,4.93,4.97,4.72,4.90,4.07,3.93,4.62,4.10,3.89,4.76,4.86,4.33,4.68,5.38,5.45,5.75,5.54,5.68,5.17,4.56,4.24,4.72,4.52,3.72,3.86,4.27,3.73,3.77,3.35,3.85,4.07,4.33,3.58,3.78,3.26,3.23,3.59,3.82,3.49,3.80,3.52,3.01,3.01,3.17,2.69,2.95,2.99,2.64,2.07,2.45,2.43,1.67,1.60,1.34,1.10,0.86,0.77,0.88,1.07,1.16,1.15,1.31,1.53,1.53,1.65,1.95,2.12,2.26,2.44,2.49,2.60,2.75,2.85,3.30,3.00,3.56,3.53,3.86,3.46,3.06,3.62,3.77,3.25,2.92,3.75,3.57,2.93,3.18,3.68,3.14,2.76,3.38,3.71,3.13,2.94,3.84,4.21,4.85,4.52,3.60,4.00,4.36,3.69,3.40,4.14,4.32,3.95,3.65,4.15,4.20,3.80,3.80,4.22,4.14,3.89,4.08,4.44,4.41,4.17,5.44,30.97,30.85,30.85,30.64,30.51,30.42,30.38,30.23,30.03,30.41,30.13,30.48,30.13,30.29,30.35,30.35,30.40,29.96,30.24,29.98,29.97,30.02,30.17,30.32,30.32,30.50,30.39,30.48,30.49,30.20,30.03,30.38,30.29,29.94,29.90,30.04,29.96,29.72,29.96,29.81,29.49,29.31,29.51,29.55,29.44,29.31,29.61,29.53,29.19,29.59,29.84,29.61,29.54,29.88,30.13,29.90,30.18,30.27,30.44,29.78,30.24,30.36,29.93,29.89,30.28,30.24,29.70,30.08,30.30,30.06,30.02,30.17,30.26,30.24,30.26,30.49,30.30,30.36,30.55,30.54,30.50,30.63,30.57,30.71,30.64,30.36,30.60,30.43,30.37,29.86,30.03,30.40,30.16,29.75,30.33,30.40,30.26,30.26,30.39,30.54,30.51,30.75,30.69,30.53,30.71,30.64,30.59,30.45,30.60,30.58,30.31,30.67,30.64,30.44,30.50,30.73,30.70,30.67,30.46,30.44,30.56,30.46,30.06,30.17,30.39,30.07,29.77,30.12,30.13,29.38,29.77,29.04,29.34,29.65,29.82,29.56,30.09,29.12,28.64,29.41,28.46,29.14,28.12,29.10,29.32,28.21,28.05,29.21,29.05,28.34,29.01,29.55,29.62,28.79,29.28,29.34,28.31,28.18,29.33,29.04,27.70,28.74,29.42,28.95,27.89,29.09,29.48,29.02,28.02,29.23,28.54,27.74,27.99,28.93,28.68,27.16,28.11,28.66,27.79,27.15,28.08,28.23,26.80,27.15,28.07,27.34,26.47,27.68,27.62,26.92,26.93,27.43,28.24,27.56,28.58,28.30,28.23,27.90,27.08,26.22,26.86,26.82,26.11,26.22,26.64,26.42,25.82,25.82,26.64,25.88,25.88,26.55,26.92,26.31,26.62,27.03,26.89,26.61,27.50,27.85,27.33,27.59,28.47,28.20,27.80,28.71,28.95,28.61,28.63,29.24,29.12,28.94,28.52,28.25,28.60,28.27,27.08,28.10,28.36,28.12,27.21,28.46,28.70,28.31,28.13,28.86,28.36,28.61,28.79,28.68,28.75,29.11,29.13,28.68,28.89,29.28,29.00,28.59,29.19,29.22,28.43,28.82,29.28,28.91,28.24,28.92,29.07,28.56,28.59,29.34,29.41,29.37,29.17,29.58,29.53,29.03,29.24,29.51,29.27,28.58,29.53,29.49,29.20,29.08,29.59,29.71,29.05,29.08,29.60,29.54,29.23,29.02,29.02,28.95,28.90,28.33,28.10,28.82,28.33,27.60,28.80,29.00,28.70,28.47,28.86,29.27,28.51,28.15,28.78,28.51,27.74,28.00,28.38,27.62,27.31,28.64,27.28,27.34,28.65,27.23,27.59,27.85,27.59,27.64,27.98,28.02,27.35,27.93,27.91,28.38,28.58,28.66,28.73,28.36,28.76,29.18,29.05,28.96,28.94,29.51,29.20,29.27,29.58,29.47,29.39,29.33,29.03,28.99,28.60,28.71,28.68,28.91,28.44,28.28,28.51,28.62,27.82,28.21,28.55,27.81,27.20,27.18,26.82,27.53,27.41,27.13,27.69,28.09,28.00,27.88,28.23,28.08,28.23,28.56,28.65,28.21,28.93,29.45,29.16,29.04,29.60,29.67,28.95,29.24,30.03,29.80,30.04,29.77,29.34,29.33,29.63,28.97,29.18,29.26,29.08,29.15,28.29,29.02,29.21,28.69,28.34,28.98,28.55,28.06,28.34,28.76,28.00,28.18,28.99,28.22,28.10,28.79,28.74,28.01,28.24,28.64,28.42,28.04,28.08,28.70,28.43,28.28,28.13,28.11,28.52,28.16,27.95,28.41,28.33,27.84,28.49,28.59,28.52,28.21,28.94,29.08,28.90,28.86,29.65,29.86,28.93,29.65,29.44,29.47,29.00,28.64,28.67,28.25,27.83,28.21,28.17,27.51,27.41,27.70,27.18,27.03,27.43,27.13,26.37,27.59,27.77,27.10,26.80,27.05,27.86,27.25,27.23,27.95,27.71,27.09,27.11,27.11,27.29,26.82,26.49,27.40,27.46,27.08,27.23,27.81,27.90,27.74,28.33,28.85,28.67,29.09,29.21,29.28,29.53,29.87,29.98,29.99,29.78,29.90,29.53,29.15,29.79,29.62,28.94,28.88,29.63,29.39,28.90,28.21,28.44,28.77,28.21,27.74,28.77,29.06,28.31,28.60,29.29,29.20,29.70,29.71,29.89,30.07,30.27,29.97,30.53,30.32,30.35,30.73,30.30,30.41,30.40,30.44,29.94,29.86,30.18,29.58,30.12,30.14,29.96,29.34,29.55,29.94,29.52,29.37,28.94,28.77,29.12,29.10,28.56,28.81,29.33,28.92,28.74,29.33,29.39,28.85,29.04,29.69,29.32,29.07,29.64,29.97,29.81,29.89,30.08,29.80,29.87,29.14,29.56,29.69,28.88,29.08,29.60,29.44,28.95,29.22,29.64,29.12,28.76,29.42,29.52,29.17,29.28,29.84,29.57,29.42,29.86,30.20,30.25,30.46,30.19,30.37,30.49,30.05,29.92,30.54,30.47,30.11,30.24,30.49,30.22,29.84,30.02,30.37,30.18,29.87,30.29,30.36,30.12,30.11,30.15],[26.45,25.39,24.36,22.93,21.94,21.24,19.77,18.45,18.13,18.14,17.77,18.27,18.08,18.69,19.44,19.24,18.79,18.21,17.09,16.20,16.02,15.51,14.46,14.83,13.41,12.80,12.27,11.73,11.06,10.31,10.05,10.71,10.00,9.43,9.71,9.96,9.47,9.00,9.39,9.65,8.72,8.45,8.91,8.97,8.16,8.53,8.76,8.21,7.77,8.24,8.74,8.15,7.36,8.28,8.96,7.72,8.88,9.29,9.46,9.20,9.77,9.79,8.86,9.54,10.04,9.55,9.21,10.18,10.67,9.76,9.86,10.86,10.89,10.33,10.75,11.41,11.59,11.02,11.61,12.26,11.70,12.58,12.14,12.38,11.67,11.96,11.80,11.23,10.70,9.77,9.93,11.06,10.29,9.44,9.76,11.05,10.24,9.58,11.07,11.16,10.73,12.42,11.26,11.42,10.78,10.85,10.54,10.38,10.14,10.14,9.32,10.13,10.41,10.06,10.71,11.21,10.65,11.38,10.95,10.63,10.63,10.49,9.04,9.13,9.98,8.71,7.90,8.32,8.50,7.20,7.12,6.27,6.51,7.66,7.34,7.90,7.83,5.77,7.26,6.91,7.81,7.44,7.40,7.93,8.02,7.31,7.68,8.37,8.06,7.77,8.61,9.33,8.91,8.37,8.52,8.49,7.59,7.92,8.02,8.13,7.29,7.55,8.11,7.55,6.63,7.13,7.39,6.49,6.45,6.39,6.05,6.28,6.67,7.34,7.19,6.24,6.60,7.33,6.57,6.12,6.96,7.16,6.44,6.47,7.13,7.16,6.71,6.82,7.84,7.65,7.25,7.81,8.78,8.24,9.42,7.93,7.71,7.22,7.31,7.53,7.30,6.40,6.61,6.48,6.21,5.77,5.79,5.66,5.40,5.24,5.53,5.60,4.87,5.15,5.20,5.41,4.84,5.33,5.43,5.09,5.26,5.88,5.93,5.29,5.97,6.55,6.47,6.30,6.14,7.21,7.23,7.08,5.94,5.90,6.72,6.15,5.46,5.92,6.34,5.76,5.33,5.97,6.31,5.62,5.66,6.26,6.52,7.09,6.89,7.76,7.31,8.07,7.52,6.70,7.42,8.02,6.75,6.55,7.86,7.62,6.29,6.85,7.96,6.75,6.11,7.41,7.68,6.73,6.33,7.87,7.36,8.18,6.97,7.95,8.52,6.89,7.16,8.25,7.81,6.53,7.35,7.96,6.91,6.72,7.86,7.85,6.66,7.13,8.23,7.92,7.46,8.02,7.89,6.85,6.71,7.32,6.67,6.64,7.35,6.92,6.62,7.01,7.45,6.74,7.34,7.34,6.65,6.35,6.68,6.35,5.62,6.17,6.19,5.72,5.40,5.87,5.96,5.76,6.54,6.97,6.83,7.33,8.08,8.42,7.40,7.91,7.69,6.98,7.32,8.04,7.64,7.14,7.34,7.98,8.21,8.72,8.72,7.62,8.16,8.96,8.22,7.63,8.42,8.91,8.27,7.70,7.42,7.74,7.52,6.81,6.86,7.30,6.64,6.24,6.74,6.81,6.22,5.90,6.43,6.49,5.87,5.65,5.46,5.34,4.68,4.95,4.51,5.01,5.50,5.28,4.99,5.64,6.02,5.69,5.88,6.21,6.56,6.41,6.58,7.01,7.23,7.24,7.44,8.10,8.25,8.03,9.14,8.80,8.28,8.36,8.40,7.87,7.37,7.65,7.01,6.68,6.67,6.67,6.28,6.08,6.01,5.49,5.26,5.23,5.19,4.57,4.44,4.52,4.31,3.83,3.88,4.10,3.64,3.33,3.60,3.60,3.13,2.89,3.44,3.22,2.57,2.63,2.14,1.68,2.01,2.29,1.78,1.68,2.19,2.21,1.87,2.14,2.50,2.36,2.15,2.59,2.79,2.73,2.63,2.77,2.55,2.42,1.91,1.98,2.25,2.09,1.60,2.08,2.24,1.93,1.67,2.31,2.48,2.27,2.29,2.94,2.89,2.87,3.08,3.58,3.49,3.85,4.12,4.93,4.97,5.27,4.63,4.20,4.39,4.46,3.94,3.76,4.14,4.13,3.38,3.61,3.97,3.74,2.98,3.51,3.92,3.17,3.11,3.90,4.07,3.50,3.62,4.32,4.18,3.97,4.12,3.48,3.43,4.10,3.61,3.43,4.07,4.33,3.85,4.13,4.60,4.86,5.12,4.87,5.01,4.60,3.92,3.78,4.11,3.93,3.40,3.56,3.85,3.35,3.45,3.22,3.48,3.81,3.76,3.16,3.34,2.98,2.94,3.29,3.52,3.21,3.53,3.20,2.79,2.83,3.04,2.58,2.91,3.01,2.52,2.07,2.31,2.29,1.77,1.67,1.29,1.24,1.05,0.84,0.76,0.83,1.07,1.06,1.01,1.25,1.41,1.46,1.55,1.80,1.94,2.05,2.20,2.27,2.57,2.63,3.02,2.77,3.44,3.28,3.62,3.22,2.67,3.25,3.42,2.84,2.66,3.40,3.18,2.69,2.87,3.43,2.94,2.72,3.34,3.56,3.11,2.82,3.73,4.08,4.62,4.31,3.56,3.88,4.09,3.66,3.27,4.03,4.10,3.75,3.54,4.03,3.96,3.50,3.58,4.05,3.94,3.45,3.81,4.22,4.15,3.96,5.28,30.95,30.84,30.90,30.65,30.53,30.43,30.40,30.27,30.10,30.39,30.10,30.48,30.12,30.28,30.35,30.37,30.42,30.05,30.28,30.04,30.09,30.07,30.23,30.40,30.38,30.60,30.45,30.50,30.46,30.19,30.04,30.33,30.27,29.98,29.85,30.07,30.00,29.81,29.95,29.80,29.66,29.36,29.52,29.61,29.42,29.40,29.65,29.45,29.02,29.58,29.73,29.48,29.42,29.72,29.89,29.81,30.14,30.12,30.27,29.72,30.13,30.31,29.81,29.80,30.18,30.10,29.65,30.07,30.32,30.04,30.08,30.23,30.24,30.20,30.25,30.51,30.23,30.30,30.58,30.59,30.53,30.67,30.61,30.72,30.65,30.34,30.60,30.42,30.35,29.90,30.05,30.35,30.14,29.75,30.29,30.42,30.19,30.20,30.32,30.54,30.49,30.77,30.69,30.54,30.64,30.65,30.57,30.33,30.60,30.56,30.17,30.60,30.60,30.27,30.37,30.70,30.69,30.69,30.43,30.35,30.59,30.36,29.94,30.10,30.26,29.87,29.63,30.03,29.99,29.18,29.64,28.95,29.26,29.51,29.72,29.55,29.68,29.17,28.62,29.24,28.52,29.04,28.28,29.00,29.34,28.18,28.39,29.09,28.95,28.52,28.98,29.53,29.65,28.88,29.29,29.29,28.45,28.37,29.35,28.99,27.75,28.74,29.09,28.99,27.87,28.97,29.38,29.07,28.25,29.09,28.44,27.75,27.95,28.89,28.82,27.53,27.98,28.72,27.78,27.20,28.34,28.34,27.04,27.13,28.26,27.46,26.83,27.92,27.66,27.09,27.28,27.86,28.28,27.80,28.76,28.52,28.22,27.97,27.39,26.45,27.24,26.99,26.18,26.66,26.84,26.61,25.90,26.20,26.85,26.39,25.82,26.72,27.12,26.27,26.78,27.39,27.19,26.54,27.68,27.75,27.03,27.47,28.37,28.07,27.72,28.61,28.80,28.51,28.29,29.27,29.04,28.96,28.57,28.27,28.61,28.29,26.82,28.04,28.36,28.00,27.14,28.21,28.46,28.16,27.95,28.56,28.01,28.25,28.52,28.67,28.65,29.12,28.86,28.53,28.86,29.21,28.79,28.54,29.20,29.24,28.24,28.84,29.27,28.80,28.24,28.91,29.10,28.44,28.33,29.30,29.43,29.37,29.17,29.60,29.62,28.96,29.30,29.61,29.32,28.52,29.60,29.51,28.90,29.02,29.51,29.54,28.86,28.99,29.54,29.42,28.99,28.97,28.93,28.52,28.64,28.17,27.78,28.56,28.06,27.50,28.40,28.80,28.50,28.18,28.81,29.31,28.67,28.10,28.66,28.58,27.90,27.77,28.27,27.74,26.95,28.39,27.00,27.31,28.29,27.22,27.72,27.84,27.43,27.85,28.11,28.33,27.70,28.05,28.09,28.57,28.71,28.70,28.81,28.47,28.85,29.17,29.07,28.94,28.96,29.42,29.20,29.10,29.50,29.43,29.40,29.18,29.12,29.06,28.44,28.64,28.79,28.85,28.54,28.36,28.09,28.67,27.94,28.09,28.22,27.56,27.45,27.26,27.03,27.56,27.52,27.26,27.61,27.91,27.92,27.87,28.09,28.21,28.36,28.50,28.58,28.17,28.92,29.33,29.08,29.00,29.48,29.64,29.02,29.17,30.00,29.76,30.05,29.73,29.34,29.33,29.65,29.04,29.22,29.26,29.11,29.20,28.36,29.13,29.20,28.74,28.46,28.91,28.53,27.81,28.28,28.62,27.78,27.75,28.63,27.86,28.22,28.12,28.34,27.92,28.21,28.31,28.25,27.97,27.90,28.43,28.25,28.21,28.09,28.22,28.48,28.25,27.93,28.43,28.23,27.89,28.38,28.60,28.36,28.22,28.88,29.01,28.80,28.67,29.52,29.64,28.73,29.49,29.24,29.17,28.80,28.44,28.53,28.14,27.61,28.04,28.05,27.37,27.45,27.63,27.18,27.10,27.45,27.07,26.06,27.73,27.69,27.01,26.49,27.03,27.56,27.27,26.98,27.44,27.46,26.88,26.47,27.48,27.26,26.85,26.19,27.36,27.42,26.95,27.26,27.66,27.77,27.58,28.19,28.55,28.41,28.90,28.92,28.94,29.35,29.76,29.67,29.77,29.56,29.84,29.34,28.94,29.48,29.35,28.66,28.73,29.33,29.19,28.67,28.26,28.39,28.65,28.12,27.78,28.56,28.78,28.19,28.42,29.04,28.95,29.57,29.56,29.76,30.04,30.20,29.82,30.46,30.22,30.26,30.69,30.28,30.40,30.40,30.39,29.84,29.79,30.20,29.51,30.18,30.13,30.03,29.35,29.50,29.83,29.47,29.28,28.81,28.76,29.04,29.01,28.45,28.78,29.18,28.81,28.99,29.22,29.40,28.97,28.94,29.59,29.39,29.08,29.51,29.93,29.83,29.82,30.05,29.78,29.75,29.14,29.50,29.69,28.89,29.00,29.50,29.45,28.94,29.11,29.61,29.17,28.85,29.45,29.59,29.15,29.32,29.84,29.57,29.38,29.95,30.23,30.28,30.47,30.05,30.42,30.52,30.04,30.03,30.56,30.49,30.16,30.17,30.51,30.17,29.62,29.90,30.39,30.13,29.80,30.31,30.37,30.07,30.01,30.11],[26.38,25.03,24.13,22.70,21.56,20.78,19.33,17.85,17.45,17.31,17.12,17.71,17.18,17.67,18.54,18.28,17.90,17.11,16.21,15.12,14.98,14.39,13.70,14.00,12.76,12.17,11.41,10.82,10.34,9.58,9.38,10.00,9.22,8.86,9.04,9.36,8.78,8.36,8.74,9.00,8.16,7.89,8.34,8.20,7.53,7.95,8.28,7.74,7.38,7.71,8.34,7.60,6.79,7.95,8.65,7.49,8.65,8.94,9.29,8.60,9.51,9.60,8.57,9.18,9.70,8.90,8.61,9.56,10.05,9.04,9.14,10.28,9.99,9.58,9.92,10.67,10.41,10.24,10.95,11.43,10.84,11.68,11.32,11.69,10.89,10.99,10.84,10.35,9.90,9.06,9.14,10.00,9.51,8.84,8.92,10.28,9.64,8.97,10.14,10.65,10.28,12.19,11.04,11.00,10.57,10.82,10.15,9.69,9.83,9.74,8.88,9.96,9.99,9.45,9.98,10.86,9.90,10.83,10.15,9.90,9.97,9.54,8.43,8.53,9.05,8.25,7.53,8.21,8.30,6.83,6.96,5.83,5.58,7.19,8.13,7.85,8.07,6.59,7.08,7.06,7.65,7.19,7.19,7.61,7.67,6.91,7.41,8.02,7.76,7.33,8.21,8.81,8.40,7.90,8.13,8.03,7.25,7.52,7.56,7.80,6.87,7.36,7.83,7.12,6.66,6.80,7.52,5.96,6.01,6.23,5.69,5.83,6.31,6.86,6.62,5.76,6.23,6.72,6.06,5.72,6.64,6.62,5.94,6.01,6.69,6.58,6.23,6.39,7.42,7.20,6.89,7.46,8.40,7.88,9.03,7.76,7.40,6.95,7.40,7.29,7.14,6.25,6.27,6.18,5.79,5.66,5.44,5.37,5.05,5.13,4.99,5.07,4.40,4.74,4.74,4.73,4.29,4.76,4.90,4.82,4.73,5.33,5.51,4.82,5.18,5.92,5.78,5.71,5.56,6.52,6.44,6.43,5.25,5.20,6.02,5.54,4.79,5.18,5.62,5.06,4.64,5.32,5.65,4.97,5.02,5.59,5.86,6.45,6.20,7.03,6.58,7.36,6.77,5.99,6.68,7.22,6.06,5.88,7.10,6.78,5.64,6.14,7.12,6.10,5.45,6.65,6.92,6.08,5.83,6.87,6.73,7.42,6.35,7.27,7.75,6.36,6.57,7.61,7.07,5.88,6.66,7.18,6.20,6.06,7.14,7.03,6.05,6.43,7.49,7.12,6.81,7.27,7.10,6.11,5.97,6.60,5.92,5.99,6.65,6.30,5.88,6.35,6.91,6.10,6.73,6.69,5.97,5.78,6.01,5.74,5.10,5.60,5.62,5.01,4.78,5.31,5.43,5.20,5.93,6.33,6.16,6.68,7.29,7.68,6.71,7.25,6.82,6.23,6.61,7.25,6.89,6.45,6.66,7.15,7.37,7.91,7.90,6.92,7.42,8.10,7.41,6.95,7.66,8.03,7.56,6.98,6.70,7.04,6.79,6.18,6.14,6.58,5.94,5.53,5.98,6.07,5.57,5.22,5.80,5.91,5.29,5.07,4.89,4.68,4.00,4.25,3.92,4.30,4.79,4.63,4.40,4.99,5.27,5.08,5.26,5.57,5.93,5.78,5.98,6.39,6.55,6.57,6.82,7.39,7.55,7.44,8.35,7.99,7.51,7.48,7.59,7.25,6.69,6.87,6.35,6.00,5.93,5.87,5.59,5.35,5.31,4.87,4.50,4.54,4.61,3.98,3.75,3.87,3.69,3.23,3.27,3.42,3.15,2.82,3.02,3.14,2.75,2.53,3.06,2.95,2.32,2.29,1.87,1.64,1.82,1.97,1.52,1.53,1.99,1.89,1.52,1.85,2.11,1.92,1.74,2.17,2.33,2.26,2.12,2.39,2.04,1.90,1.48,1.64,1.90,1.74,1.24,1.67,1.90,1.63,1.36,1.97,2.13,1.88,1.99,2.53,2.56,2.43,2.71,2.95,2.99,3.30,3.52,4.19,4.32,4.57,3.90,3.58,3.74,3.88,3.29,3.16,3.61,3.49,2.91,3.13,3.43,3.18,2.58,3.09,3.39,2.74,2.80,3.42,3.66,2.87,3.25,3.82,3.85,3.64,3.61,3.20,3.14,3.56,3.23,3.03,3.66,3.80,3.42,3.63,4.09,4.32,4.52,4.28,4.40,4.00,3.52,3.32,3.63,3.51,3.00,3.07,3.34,2.92,2.94,2.81,3.07,3.31,3.18,2.68,2.80,2.54,2.57,2.89,3.20,2.75,3.07,2.77,2.33,2.44,2.68,2.34,2.70,2.89,2.38,2.02,2.34,2.22,1.69,1.67,1.33,1.13,1.09,0.99,0.80,0.76,0.82,0.95,0.93,0.94,1.12,1.23,1.27,1.35,1.60,1.67,1.67,1.87,2.13,2.23,2.59,2.40,2.96,2.94,3.28,2.75,2.41,2.96,3.03,2.49,2.50,3.01,2.74,2.54,2.77,3.07,2.72,2.54,3.10,3.35,3.00,2.82,3.58,3.84,4.47,4.18,3.44,3.59,3.89,3.46,3.07,3.63,3.75,3.52,3.22,3.59,3.56,3.10,3.21,3.64,3.41,3.04,3.30,3.70,3.64,3.45,4.72,30.93,30.74,30.80,30.54,30.42,30.17,30.17,30.15,29.83,30.21,29.92,30.26,29.86,30.10,30.19,30.19,30.16,29.88,30.07,29.89,29.92,29.92,30.11,30.20,30.18,30.44,30.24,30.29,30.24,30.01,29.78,30.13,30.06,29.70,29.62,29.86,29.83,29.61,29.81,29.58,29.42,29.35,29.33,29.26,29.16,29.06,29.32,29.20,28.91,29.30,29.58,29.33,29.30,29.58,29.79,29.73,29.94,29.93,30.19,29.50,29.93,30.14,29.63,29.60,30.00,29.90,29.38,29.88,30.17,29.81,29.82,30.01,30.05,29.91,30.00,30.32,30.02,30.12,30.38,30.41,30.29,30.47,30.36,30.57,30.44,30.11,30.43,30.19,30.14,29.62,29.86,30.12,29.93,29.53,30.01,30.26,29.94,29.97,30.21,30.32,30.29,30.57,30.53,30.36,30.48,30.56,30.37,30.17,30.44,30.34,30.00,30.38,30.33,30.15,30.21,30.46,30.57,30.47,30.25,30.10,30.47,30.20,29.75,29.90,30.03,29.68,29.46,29.79,29.78,29.14,29.50,29.11,29.29,29.30,29.62,29.26,29.68,29.24,28.29,28.96,28.22,29.01,28.15,29.05,29.28,28.09,28.19,29.11,28.81,28.11,28.85,29.53,29.49,28.58,29.07,29.16,27.95,28.01,29.06,28.99,27.29,28.57,29.03,28.76,27.88,28.92,29.24,29.02,28.30,29.15,28.52,28.00,27.91,28.72,28.55,27.40,27.97,28.38,27.71,27.12,27.92,28.19,26.81,26.78,28.01,27.35,26.42,27.31,27.52,27.13,26.92,27.57,28.20,27.41,28.60,28.32,27.98,27.95,27.24,26.69,26.93,26.53,26.36,26.26,26.63,26.50,26.00,26.02,27.15,26.10,25.85,26.69,27.23,26.44,26.71,27.21,27.21,26.45,27.73,28.03,27.03,27.45,28.27,28.04,27.63,28.41,28.68,28.43,28.24,29.07,28.73,28.72,28.40,28.11,28.36,28.14,26.86,27.85,28.29,28.00,26.98,28.08,28.38,27.96,27.52,28.34,28.03,28.15,28.44,28.44,28.63,28.90,28.81,28.47,28.66,29.01,28.77,28.35,28.92,29.09,28.29,28.52,29.12,28.68,28.19,28.74,28.94,28.37,28.34,29.19,29.31,29.10,28.98,29.42,29.35,28.73,29.17,29.43,29.13,28.45,29.47,29.40,28.94,28.91,29.38,29.50,28.74,28.94,29.43,29.25,28.93,28.86,28.77,28.66,28.48,27.99,27.49,28.51,28.01,27.13,28.37,28.82,28.50,28.05,28.81,29.23,28.52,27.98,28.52,28.43,27.79,27.60,28.13,27.42,26.52,27.90,26.91,26.91,28.01,26.88,27.60,27.51,27.12,27.29,27.79,27.72,27.30,27.83,27.82,28.11,28.34,28.58,28.69,28.11,28.45,28.81,28.76,28.81,28.74,29.11,28.94,29.00,29.25,29.17,29.00,28.85,28.85,28.75,28.36,28.62,28.62,28.70,28.48,28.19,28.31,28.43,27.87,27.95,28.22,27.57,27.27,27.10,26.71,27.57,27.25,27.00,27.58,27.88,27.88,27.70,28.09,27.95,28.17,28.41,28.63,28.09,28.82,29.24,29.12,28.92,29.35,29.52,28.86,28.99,29.84,29.57,29.89,29.54,29.13,29.00,29.44,28.78,28.98,28.92,28.90,29.07,28.24,28.96,29.12,28.57,28.45,28.88,28.35,28.05,28.33,28.58,27.48,27.84,28.71,27.98,27.58,28.00,28.26,27.66,27.61,27.98,28.02,27.56,27.70,28.24,28.04,28.08,27.67,27.75,28.25,27.75,27.92,28.32,28.18,27.82,28.23,28.55,28.20,28.08,28.83,28.94,28.69,28.66,29.39,29.56,28.71,29.24,29.07,28.93,28.70,28.50,28.35,27.92,27.70,28.03,27.98,27.14,27.20,27.47,26.95,26.63,26.93,26.76,25.68,26.92,27.27,26.54,25.94,26.59,27.45,27.06,26.57,27.18,27.55,26.61,26.08,26.74,27.26,26.46,26.06,27.10,27.09,26.83,27.09,27.51,27.65,27.68,28.10,28.48,28.42,28.86,28.69,28.85,29.27,29.63,29.50,29.66,29.37,29.75,29.11,28.89,29.35,29.24,28.50,28.62,29.17,29.15,28.60,28.03,28.34,28.51,27.93,27.54,28.43,28.68,28.10,28.32,28.98,28.92,29.56,29.50,29.67,29.99,30.10,29.74,30.38,30.08,30.21,30.48,30.18,30.28,30.22,30.24,29.79,29.67,30.08,29.36,30.04,30.01,29.85,29.24,29.51,29.81,29.40,29.12,28.67,28.54,28.91,28.80,28.47,28.39,28.86,28.72,28.78,29.17,29.14,28.89,29.03,29.54,29.33,29.05,29.56,29.83,29.77,29.73,29.92,29.66,29.68,29.06,29.48,29.61,29.04,29.13,29.58,29.48,28.93,29.26,29.68,29.05,28.95,29.54,29.71,29.28,29.39,29.81,29.65,29.54,29.92,30.14,30.24,30.35,29.94,30.31,30.32,29.96,29.89,30.45,30.32,29.98,30.09,30.36,30.04,29.62,30.01,30.30,30.07,29.83,30.21,30.27,29.99,30.06,30.08],[25.68,24.38,23.38,21.79,20.83,20.03,18.62,17.45,16.89,16.98,16.62,17.23,16.96,17.42,18.33,17.81,17.64,16.94,16.02,15.10,14.84,14.18,13.55,13.70,12.45,11.85,11.36,10.99,10.53,9.71,9.66,10.37,9.41,8.93,9.27,9.47,8.74,8.33,8.71,9.19,8.20,7.92,8.52,8.49,7.68,8.17,8.61,7.98,7.61,7.92,8.49,7.63,6.88,7.97,8.74,7.23,8.43,9.05,9.00,8.87,9.59,9.77,8.80,9.35,9.98,9.38,8.91,9.93,10.39,9.47,9.55,10.61,10.42,9.89,10.28,11.06,10.90,10.56,11.16,11.80,10.96,12.05,11.67,11.90,11.18,11.26,11.06,10.70,10.08,9.33,9.36,10.52,9.87,9.20,9.34,10.66,9.97,9.34,10.69,10.96,10.54,12.36,10.99,10.97,10.58,10.42,9.96,9.86,9.58,9.81,9.05,10.04,9.94,9.73,10.31,10.89,10.14,10.96,10.44,9.92,9.97,9.87,8.60,8.59,9.44,8.58,7.57,8.10,8.35,6.83,6.89,6.09,5.82,7.43,6.72,7.56,7.25,5.77,7.09,6.67,7.47,7.12,7.16,7.57,7.57,7.05,7.56,8.19,7.80,7.45,8.31,8.98,8.63,7.99,8.22,8.27,7.37,7.66,7.69,7.83,6.93,7.51,7.81,7.08,6.33,6.89,7.04,6.19,5.88,5.90,5.49,5.89,6.17,6.89,6.71,5.78,6.30,6.95,6.14,5.72,6.62,6.72,5.98,6.19,6.82,6.73,6.38,6.67,7.49,7.30,6.98,7.63,8.37,7.88,9.06,7.77,7.55,6.88,7.08,7.20,7.12,6.25,6.27,6.25,5.90,5.70,5.27,5.32,5.30,5.09,4.86,4.93,4.76,4.46,4.62,4.61,4.26,4.49,4.98,4.47,4.49,5.17,5.28,4.61,5.13,5.79,5.68,5.43,5.39,6.17,6.33,6.10,5.13,5.09,5.82,5.30,4.70,5.09,5.51,5.01,4.64,5.23,5.50,4.95,5.06,5.58,5.77,6.36,6.09,6.79,6.45,7.07,6.64,5.84,6.50,7.01,6.04,5.72,6.84,6.59,5.57,5.98,7.03,6.03,5.32,6.56,6.92,6.03,5.65,6.97,6.61,7.50,6.33,7.19,7.74,6.18,6.46,7.45,6.92,5.89,6.54,7.08,6.20,6.00,6.95,6.91,5.96,6.56,7.26,6.95,6.72,6.97,6.85,6.06,5.85,6.45,5.86,5.93,6.56,6.20,5.89,6.41,6.75,6.03,6.60,6.48,6.02,5.70,5.99,5.67,5.12,5.67,5.58,5.02,4.83,5.34,5.54,5.26,5.94,6.21,6.00,6.57,7.14,7.53,6.64,7.12,6.60,6.19,6.53,7.19,6.87,6.44,6.62,7.22,7.43,7.93,7.89,6.96,7.40,8.15,7.42,6.93,7.64,7.96,7.24,6.96,6.54,6.98,6.84,6.12,5.98,6.52,5.89,5.47,5.98,6.08,5.52,5.21,5.68,5.83,5.26,5.17,5.00,4.66,4.05,4.25,3.99,4.34,4.78,4.65,4.45,4.92,5.27,5.04,5.25,5.58,5.92,5.85,5.99,6.47,6.61,6.57,6.91,7.42,7.47,7.60,8.60,8.10,7.58,7.69,7.79,7.31,6.78,6.87,6.44,6.08,5.95,5.92,5.60,5.43,5.29,5.01,4.71,4.68,4.71,4.17,3.91,3.95,3.81,3.40,3.41,3.54,3.26,2.86,3.20,3.22,2.72,2.63,3.08,2.86,2.41,2.31,2.04,1.67,1.87,2.11,1.63,1.51,2.00,1.93,1.52,1.87,2.20,2.02,1.72,2.16,2.34,2.31,2.16,2.42,2.15,1.95,1.49,1.64,1.90,1.76,1.26,1.74,1.95,1.72,1.47,1.95,2.24,2.07,2.18,2.60,2.62,2.58,2.78,3.08,3.10,3.42,3.72,4.43,4.54,4.63,4.11,3.73,3.94,3.94,3.44,3.18,3.64,3.49,2.87,3.02,3.40,3.12,2.71,3.01,3.37,2.82,2.87,3.28,3.64,3.07,3.16,3.69,3.74,3.51,3.50,3.10,3.02,3.50,3.14,2.95,3.55,3.75,3.37,3.56,3.99,4.19,4.39,4.32,4.33,4.00,3.50,3.37,3.65,3.53,2.93,3.13,3.39,2.86,2.99,2.78,3.02,3.34,3.24,2.67,2.84,2.64,2.61,3.01,3.19,2.76,3.19,2.81,2.36,2.45,2.70,2.36,2.66,2.82,2.57,2.01,2.56,2.48,1.84,1.81,1.54,1.31,1.17,1.10,1.00,0.80,0.77,0.84,0.96,0.99,1.02,1.17,1.30,1.38,1.47,1.67,1.70,1.82,2.13,2.22,2.58,2.38,2.93,2.90,3.19,2.66,2.43,3.07,3.00,2.58,2.52,3.11,2.78,2.45,2.80,3.11,2.74,2.67,3.25,3.34,3.06,2.89,3.59,3.94,4.52,4.18,3.52,3.57,3.97,3.54,3.20,3.67,3.87,3.55,3.22,3.62,3.66,3.36,3.29,3.65,3.47,3.14,3.41,3.76,3.76,3.47,4.77,30.96,30.86,30.88,30.57,30.44,30.34,30.31,30.16,29.97,30.38,30.01,30.42,30.08,30.23,30.30,30.24,30.39,29.98,30.20,29.99,29.97,30.03,30.16,30.28,30.30,30.53,30.31,30.41,30.36,30.09,29.89,30.23,30.18,29.80,29.65,29.93,29.88,29.71,29.97,29.63,29.44,29.40,29.31,29.34,29.49,29.27,29.47,29.33,29.08,29.52,29.78,29.48,29.40,29.88,30.08,29.88,30.16,30.17,30.38,29.53,30.10,30.34,29.73,29.71,30.14,30.07,29.51,29.92,30.24,29.97,29.81,30.05,30.16,30.00,30.03,30.39,30.16,30.17,30.43,30.49,30.35,30.58,30.47,30.67,30.60,30.19,30.56,30.34,30.32,29.76,30.00,30.30,30.04,29.72,30.26,30.39,30.09,30.16,30.40,30.44,30.44,30.67,30.65,30.48,30.68,30.62,30.51,30.27,30.54,30.57,30.16,30.55,30.57,30.38,30.47,30.69,30.69,30.62,30.35,30.36,30.56,30.41,29.98,30.11,30.42,29.99,29.75,30.11,30.04,29.38,29.80,29.09,29.51,29.55,29.91,29.59,30.10,29.12,28.47,29.23,28.46,29.18,28.30,29.19,29.45,28.17,28.39,29.26,28.92,28.28,29.02,29.59,29.59,28.76,29.19,29.24,28.08,28.22,29.38,29.04,27.63,28.81,29.18,28.98,28.25,28.96,29.61,29.24,28.42,29.28,28.55,28.01,28.12,28.98,28.78,27.50,28.36,28.69,27.95,27.37,28.22,28.43,26.90,27.13,28.19,27.34,26.54,27.63,27.59,26.97,27.06,27.79,28.11,27.38,28.47,28.31,28.29,28.04,27.13,26.45,26.94,26.98,26.19,26.28,26.70,26.44,25.92,26.17,26.89,25.92,25.91,26.88,27.03,26.55,26.96,27.51,27.29,26.72,27.77,27.97,27.31,27.67,28.48,28.17,27.94,28.56,28.95,28.67,28.44,29.26,28.98,28.74,28.56,28.29,28.46,28.33,27.04,28.10,28.42,28.13,27.38,28.44,28.74,28.27,27.93,28.84,28.28,28.36,28.69,28.75,28.73,28.99,29.04,28.70,28.87,29.26,28.98,28.59,29.10,29.25,28.53,28.72,29.26,28.91,28.31,28.91,29.01,28.65,28.65,29.34,29.50,29.34,29.09,29.48,29.42,28.95,29.23,29.44,29.19,28.67,29.50,29.43,29.12,29.10,29.52,29.62,28.95,29.01,29.53,29.44,29.16,28.93,28.90,28.88,28.80,28.16,27.77,28.67,28.18,27.39,28.52,28.88,28.58,28.30,28.93,29.32,28.61,28.05,28.66,28.68,27.85,27.85,28.25,27.76,27.06,28.32,27.17,27.21,28.30,27.03,27.50,27.58,27.20,27.21,27.58,27.55,27.08,27.65,27.66,27.95,28.31,28.43,28.61,28.01,28.48,28.95,28.84,28.74,28.78,29.28,29.01,29.13,29.39,29.34,29.31,29.07,28.94,28.88,28.48,28.67,28.67,28.78,28.31,28.34,28.48,28.28,27.63,28.18,28.44,27.55,27.16,27.30,26.57,27.58,27.52,27.25,27.68,27.92,27.80,27.73,28.13,27.85,28.22,28.59,28.64,27.98,28.88,29.46,29.19,28.98,29.47,29.66,28.83,29.04,30.01,29.64,29.99,29.68,29.13,29.04,29.52,28.78,28.92,29.08,29.04,29.06,27.97,28.97,29.18,28.54,28.30,28.94,28.43,28.04,28.30,28.66,27.91,28.01,28.86,28.11,27.83,28.29,28.53,27.77,27.76,28.27,28.16,27.60,27.85,28.40,27.97,28.09,27.71,27.84,28.27,27.66,27.96,28.42,28.25,27.82,28.43,28.61,28.28,28.12,28.91,29.01,28.81,28.80,29.55,29.69,29.00,29.71,29.38,29.24,28.96,28.67,28.65,28.19,27.80,28.09,28.08,27.49,27.48,27.51,26.87,26.76,27.11,26.86,25.81,27.12,27.37,26.57,26.24,26.76,27.53,27.00,26.75,27.52,27.66,26.96,26.61,26.94,27.51,26.73,26.27,27.41,27.54,27.29,27.36,27.74,27.87,27.79,28.29,28.82,28.68,29.09,29.06,29.20,29.55,29.88,29.83,29.83,29.62,29.89,29.35,29.09,29.61,29.49,28.92,28.89,29.50,29.37,28.91,28.29,28.62,28.71,28.15,27.75,28.66,28.97,28.35,28.61,29.18,29.14,29.68,29.61,29.81,30.01,30.19,29.88,30.46,30.14,30.30,30.62,30.24,30.29,30.30,30.29,29.74,29.73,30.06,29.40,30.06,30.08,29.95,29.29,29.62,29.94,29.40,29.20,28.73,28.65,29.04,28.94,28.66,28.70,29.14,28.82,28.78,29.21,29.35,28.90,29.06,29.65,29.41,29.13,29.65,29.95,29.77,29.82,29.95,29.74,29.68,28.99,29.45,29.57,29.00,29.00,29.57,29.46,28.92,29.18,29.71,29.33,28.90,29.54,29.72,29.23,29.48,29.85,29.73,29.60,30.03,30.22,30.37,30.44,30.05,30.30,30.44,30.13,29.90,30.51,30.42,29.98,30.19,30.45,30.14,29.67,30.05,30.35,30.12,29.85,30.31,30.27,30.00,30.05,30.25],[25.60,24.49,23.24,22.02,21.07,20.18,18.72,17.74,17.10,17.14,16.78,17.38,16.87,17.37,18.43,18.01,17.85,17.23,16.19,15.50,15.52,14.81,13.76,13.90,12.36,11.78,11.20,10.87,10.35,9.54,9.42,10.19,9.10,8.54,8.99,9.09,8.43,8.14,8.43,8.76,8.07,7.66,8.24,8.28,7.67,8.00,8.34,7.83,7.43,7.92,8.26,7.60,6.89,7.73,8.34,6.96,8.15,8.69,8.73,8.42,9.08,9.18,8.45,8.96,9.33,9.03,8.82,9.52,9.94,9.25,9.33,10.19,10.09,9.85,9.97,10.62,10.77,10.35,11.01,11.70,10.87,12.07,11.46,11.69,11.06,11.09,11.01,10.35,9.95,9.14,9.20,10.32,9.57,9.06,9.32,10.27,9.69,9.17,10.23,10.51,10.20,12.02,11.00,10.65,9.91,10.18,9.80,9.64,9.47,9.43,8.66,9.52,9.58,9.35,9.75,10.26,9.66,10.53,10.28,9.67,9.59,9.45,8.44,8.24,9.17,8.37,7.42,7.42,7.84,6.50,6.52,5.72,6.56,6.91,7.39,7.33,7.62,6.25,7.14,7.16,7.46,7.09,7.20,7.69,7.68,7.04,7.55,8.11,7.79,7.47,8.11,8.71,8.45,7.84,8.06,8.01,7.21,7.38,7.70,7.64,6.93,7.39,7.71,6.88,6.09,6.77,6.73,5.79,5.55,5.62,5.39,5.86,5.89,6.76,6.60,5.71,6.23,6.82,6.08,5.73,6.61,6.61,6.00,6.16,6.76,6.70,6.41,6.58,7.45,7.26,6.97,7.54,8.28,7.89,9.09,7.79,7.55,7.06,7.04,7.21,7.09,6.30,6.30,6.28,5.86,5.64,5.27,5.31,5.17,5.14,4.84,4.92,4.72,4.39,4.59,4.57,4.17,4.39,4.92,4.34,4.37,4.93,5.15,4.44,4.81,5.45,5.39,5.05,4.84,5.67,5.80,5.65,4.78,4.83,5.45,4.88,4.42,4.86,5.17,4.63,4.43,4.96,5.16,4.63,4.81,5.36,5.38,5.99,5.84,6.41,6.06,6.71,6.41,5.50,6.07,6.62,5.89,5.40,6.42,6.34,5.36,5.60,6.57,5.90,5.08,5.98,6.52,5.82,5.50,6.77,6.62,7.23,6.32,6.96,7.23,5.89,6.30,7.12,6.64,5.76,6.32,6.76,6.06,5.88,6.62,6.65,5.78,6.32,6.99,6.73,6.48,6.75,6.59,5.88,5.62,6.22,5.72,5.79,6.41,6.05,5.64,6.16,6.54,5.95,6.44,6.38,5.93,5.60,5.84,5.51,4.98,5.36,5.44,4.88,4.67,5.15,5.36,5.03,5.65,5.91,5.62,6.20,6.77,7.21,6.19,6.52,6.20,5.63,6.08,6.67,6.34,5.91,6.17,6.64,6.91,7.50,7.49,6.39,6.91,7.79,7.10,6.52,7.28,7.74,6.95,6.58,6.19,6.56,6.44,5.63,5.55,6.00,5.38,5.07,5.59,5.53,4.99,4.75,5.27,5.36,4.71,4.69,4.52,4.13,3.64,3.93,3.75,3.87,4.36,4.33,4.03,4.37,4.75,4.62,4.78,5.02,5.49,5.41,5.49,6.00,6.12,6.16,6.45,6.99,7.08,7.20,8.12,7.68,7.13,7.15,7.26,6.79,6.24,6.30,5.90,5.45,5.32,5.35,5.11,4.82,4.64,4.47,4.10,4.05,3.96,3.54,3.36,3.36,3.11,2.89,2.95,3.03,2.68,2.48,2.68,2.74,2.36,2.25,2.74,2.57,2.03,2.03,1.81,1.44,1.62,1.80,1.49,1.28,1.66,1.66,1.29,1.42,1.78,1.73,1.45,1.75,2.01,1.99,1.88,2.11,1.91,1.77,1.36,1.65,1.76,1.52,1.22,1.69,1.76,1.46,1.40,1.90,1.92,1.83,2.03,2.38,2.40,2.30,2.57,2.68,2.61,2.96,3.23,3.82,3.89,4.02,3.54,3.22,3.29,3.38,3.03,2.81,3.19,3.11,2.65,2.66,3.07,2.94,2.48,2.69,3.11,2.71,2.64,3.03,3.43,2.97,2.81,3.44,3.52,3.13,3.13,2.73,2.67,3.14,2.81,2.64,3.29,3.30,2.95,3.23,3.53,3.72,3.97,3.95,3.88,3.46,3.22,2.95,3.12,3.08,2.57,2.66,2.81,2.51,2.51,2.44,2.72,2.88,2.85,2.41,2.56,2.40,2.49,2.85,3.07,2.76,3.18,2.75,2.37,2.47,2.82,2.36,2.84,3.07,2.65,2.17,2.35,2.38,1.88,1.92,1.64,1.46,1.28,1.13,1.05,0.96,0.81,0.77,0.80,0.92,0.97,0.97,1.15,1.27,1.29,1.30,1.45,1.60,1.83,1.92,2.28,2.05,2.64,2.71,2.88,2.44,2.20,2.81,2.73,2.39,2.30,2.83,2.78,2.36,2.54,2.96,2.65,2.50,2.97,3.12,2.93,2.75,3.43,3.78,4.34,4.18,3.45,3.76,3.91,3.33,3.09,3.70,3.75,3.43,3.26,3.58,3.49,3.09,3.22,3.54,3.29,2.97,3.30,3.58,3.62,3.41,4.72,31.00,30.86,30.80,30.56,30.46,30.38,30.31,30.17,29.98,30.37,30.16,30.44,30.21,30.33,30.36,30.35,30.46,29.97,30.17,29.89,29.94,29.93,30.07,30.28,30.25,30.42,30.22,30.32,30.19,29.97,29.78,30.13,30.12,29.75,29.74,29.92,29.85,29.68,29.78,29.72,29.46,29.32,29.49,29.51,29.30,29.36,29.53,29.46,29.01,29.51,29.65,29.43,29.33,29.60,29.89,29.74,30.04,30.08,30.20,29.60,29.98,30.15,29.75,29.77,30.03,29.99,29.57,29.95,30.09,29.81,29.90,30.00,30.12,29.95,30.10,30.30,30.07,30.14,30.37,30.41,30.30,30.49,30.40,30.58,30.44,30.12,30.47,30.27,30.16,29.64,29.81,30.23,29.95,29.44,30.07,30.27,29.96,29.97,30.26,30.34,30.33,30.52,30.47,30.30,30.52,30.40,30.32,30.09,30.39,30.41,29.97,30.45,30.46,30.20,30.33,30.50,30.56,30.48,30.22,30.21,30.48,30.29,29.86,29.96,30.33,29.72,29.57,29.91,29.83,29.08,29.53,28.86,29.26,29.47,29.70,29.41,29.75,28.96,28.45,28.99,28.52,28.97,28.14,29.02,29.18,27.99,28.15,29.13,28.80,28.20,28.90,29.41,29.47,28.71,29.10,29.26,28.17,28.32,29.12,28.88,27.62,28.67,29.33,28.82,27.76,29.01,29.38,29.10,28.15,29.08,28.36,27.77,28.02,28.87,28.70,27.36,28.20,28.72,27.88,27.38,28.25,28.29,26.91,27.22,28.07,27.04,26.41,27.63,27.53,26.69,26.60,27.37,28.01,27.10,28.30,28.15,27.92,27.75,27.00,26.24,26.69,26.81,26.13,26.21,26.62,26.37,25.78,25.96,26.67,25.82,25.87,26.56,26.72,26.40,26.68,27.19,27.11,26.45,27.56,27.73,27.16,27.51,28.32,28.05,27.77,28.40,28.68,28.42,28.26,29.16,28.87,28.70,28.41,28.18,28.43,28.23,27.05,28.14,28.41,28.08,27.23,28.19,28.52,28.17,27.87,28.59,27.96,28.26,28.43,28.87,28.62,29.05,29.01,28.57,28.78,29.23,28.84,28.52,29.13,29.14,28.41,28.74,29.21,28.83,28.21,28.82,28.92,28.49,28.42,29.09,29.34,29.23,29.02,29.43,29.37,28.93,29.21,29.40,29.10,28.59,29.37,29.37,28.93,28.90,29.38,29.46,28.76,28.85,29.41,29.33,28.84,28.72,28.82,28.73,28.54,27.93,27.62,28.46,27.93,27.37,28.24,28.67,28.26,28.13,28.57,29.03,28.50,27.90,28.57,28.53,27.89,27.61,28.11,27.66,26.84,28.15,27.04,27.02,28.23,27.07,27.40,27.55,27.26,27.41,27.66,27.77,27.25,27.73,27.76,28.11,28.42,28.32,28.55,28.17,28.49,28.99,28.77,28.51,28.56,29.22,28.91,28.80,29.42,29.41,29.28,29.04,28.98,28.87,28.09,28.55,28.62,28.67,28.32,28.21,28.30,28.39,27.79,28.18,28.04,27.52,27.11,26.96,26.67,27.47,27.39,27.27,27.66,28.01,27.92,27.69,28.05,27.92,28.15,28.43,28.60,28.02,28.71,29.35,29.00,28.65,29.37,29.65,28.76,28.92,29.99,29.71,30.04,29.67,29.04,29.02,29.53,28.82,28.82,28.99,29.01,28.91,28.09,28.96,29.20,28.45,28.34,28.94,28.37,27.95,28.33,28.62,27.86,27.97,28.77,28.01,27.84,28.26,28.47,27.75,28.07,28.45,28.27,27.91,27.99,28.54,28.23,28.25,28.05,28.04,28.40,28.09,28.03,28.39,28.36,27.95,28.35,28.63,28.40,28.14,28.79,28.96,28.65,28.61,29.43,29.59,28.76,29.54,29.23,29.40,28.88,28.51,28.59,28.30,27.87,28.11,28.16,27.50,27.52,27.67,26.95,26.84,27.37,26.96,25.96,27.34,27.60,26.78,26.52,26.80,27.64,27.06,26.99,27.56,27.67,26.92,26.49,26.99,27.25,26.78,26.21,27.40,27.54,27.27,27.26,27.67,27.79,27.83,28.23,28.58,28.51,28.94,28.84,28.94,29.40,29.76,29.74,29.79,29.53,29.75,29.22,28.87,29.49,29.32,28.70,28.66,29.30,29.22,28.82,28.13,28.49,28.66,28.06,27.64,28.57,28.80,28.23,28.52,29.10,28.93,29.53,29.51,29.71,29.93,30.17,29.71,30.42,30.21,30.23,30.56,30.22,30.35,30.29,30.39,29.76,29.68,30.14,29.28,30.13,30.06,30.00,29.31,29.54,29.86,29.54,29.19,28.76,28.80,29.06,28.91,28.61,28.80,29.12,28.41,28.75,29.12,29.31,28.86,28.92,29.52,29.38,29.02,29.45,29.84,29.70,29.74,29.93,29.76,29.60,29.01,29.41,29.63,28.79,28.93,29.52,29.27,28.89,29.00,29.61,29.32,28.89,29.41,29.54,29.20,29.23,29.86,29.70,29.45,29.82,30.13,30.26,30.41,29.96,30.34,30.43,30.01,29.80,30.46,30.37,30.06,30.19,30.47,30.11,29.61,29.96,30.24,30.06,29.74,30.25,30.25,29.96,29.97,30.09],[25.80,24.73,23.72,22.16,21.04,20.52,19.23,17.68,17.43,17.15,16.84,17.17,17.01,17.03,18.09,17.75,17.42,16.79,15.76,14.90,14.77,14.10,13.26,13.50,12.04,11.35,10.64,10.02,9.58,8.83,8.75,9.35,8.50,8.19,8.49,8.60,8.04,7.68,8.01,8.34,7.64,7.31,7.78,7.74,7.12,7.49,7.86,7.20,6.69,7.18,7.61,6.85,6.27,7.03,7.71,6.55,7.77,8.06,8.28,7.85,8.55,8.62,7.63,8.37,8.93,8.33,7.99,8.95,9.32,8.45,8.64,9.65,9.38,8.92,9.33,9.92,9.73,9.53,9.94,10.62,10.03,10.85,10.43,10.63,10.00,10.26,10.05,9.68,9.06,8.47,8.46,9.47,8.93,8.20,8.25,9.80,8.86,8.13,9.50,9.71,9.29,11.06,9.84,9.83,9.52,9.37,9.00,9.01,8.79,8.73,8.00,8.70,8.90,8.54,9.13,9.54,8.91,9.78,9.17,8.92,8.88,8.84,7.65,7.69,8.51,7.52,6.73,7.35,7.41,6.04,6.44,5.60,5.45,6.79,6.38,7.14,7.01,5.57,6.50,6.66,7.03,6.99,6.79,7.31,7.32,6.61,6.95,7.56,7.16,6.85,7.60,8.21,7.86,7.32,7.58,7.38,6.73,6.99,6.98,6.89,6.30,6.73,7.06,6.52,5.79,6.15,6.47,5.79,5.52,5.41,5.09,5.43,5.56,6.31,6.16,5.25,5.77,6.35,5.64,5.27,5.95,6.25,5.56,5.66,6.28,6.30,5.98,6.09,7.00,6.81,6.49,7.09,7.88,7.51,8.52,7.36,7.01,6.83,6.83,6.86,6.58,5.92,5.90,5.84,5.45,5.36,4.97,4.88,5.07,4.65,4.56,4.65,4.21,4.32,4.32,4.55,3.97,4.32,4.36,4.36,4.18,4.64,4.82,4.37,4.61,5.15,5.08,5.05,4.80,5.66,5.75,5.62,4.60,4.61,5.25,4.78,4.24,4.62,4.95,4.43,4.16,4.74,4.95,4.39,4.51,4.95,5.15,5.78,5.52,6.18,5.69,6.44,6.01,5.21,5.88,6.42,5.41,5.12,6.33,6.14,5.01,5.46,6.45,5.45,4.84,6.06,6.32,5.45,5.20,6.32,6.04,6.84,5.85,6.68,7.08,5.57,5.93,6.89,6.41,5.33,6.00,6.55,5.59,5.44,6.57,6.37,5.39,5.97,6.71,6.43,6.23,6.59,6.41,5.52,5.38,6.06,5.44,5.43,6.30,5.85,5.29,5.88,6.40,5.66,6.20,6.14,5.58,5.37,5.55,5.23,4.69,5.14,5.07,4.52,4.39,4.88,5.10,4.77,5.41,5.69,5.48,5.94,6.61,6.87,5.92,6.34,6.04,5.48,5.83,6.30,5.98,5.55,5.86,6.30,6.48,7.05,6.92,6.05,6.52,7.15,6.42,6.04,6.70,7.07,6.57,6.16,5.81,6.14,5.88,5.32,5.31,5.70,5.06,4.71,5.15,5.23,4.81,4.54,5.05,5.10,4.54,4.55,4.37,4.07,3.61,3.82,3.47,3.81,4.21,4.08,3.87,4.33,4.59,4.48,4.63,4.76,5.18,5.08,5.28,5.62,5.84,5.94,6.09,6.47,6.71,6.81,7.53,7.16,6.63,6.63,6.85,6.65,5.85,6.09,5.71,5.29,5.17,5.26,4.98,4.77,4.68,4.27,4.03,4.00,3.94,3.52,3.27,3.31,3.15,2.80,2.79,2.87,2.60,2.30,2.47,2.55,2.21,2.00,2.44,2.28,1.84,1.81,1.61,1.29,1.45,1.64,1.23,1.14,1.51,1.45,1.14,1.40,1.58,1.55,1.28,1.59,1.72,1.68,1.60,1.75,1.58,1.46,1.16,1.41,1.51,1.31,1.07,1.42,1.49,1.30,1.19,1.63,1.75,1.66,1.76,2.09,2.13,2.04,2.36,2.54,2.46,2.77,3.05,3.68,3.77,3.91,3.48,3.07,3.22,3.37,2.90,2.73,3.02,3.01,2.53,2.56,2.89,2.71,2.22,2.61,2.86,2.44,2.26,2.87,3.05,2.57,2.66,3.04,3.14,2.89,2.69,2.47,2.52,2.86,2.63,2.45,2.88,3.06,2.72,2.89,3.22,3.45,3.75,3.62,3.70,3.36,2.94,2.80,3.07,2.87,2.51,2.57,2.74,2.38,2.41,2.34,2.59,2.77,2.63,2.20,2.40,2.22,2.34,2.62,2.90,2.63,2.95,2.53,2.19,2.25,2.59,2.41,2.83,3.03,2.59,2.18,2.55,2.45,1.96,1.92,1.67,1.51,1.46,1.20,1.03,0.99,0.93,0.80,0.76,0.80,0.88,0.90,0.87,1.10,1.24,1.25,1.26,1.50,1.75,1.77,2.13,1.97,2.51,2.46,2.76,2.35,2.05,2.74,2.68,2.30,2.16,2.80,2.62,2.32,2.66,2.91,2.62,2.62,3.05,3.29,3.03,2.77,3.53,3.89,4.47,4.28,3.47,3.62,3.97,3.46,3.14,3.61,3.67,3.40,3.07,3.50,3.38,2.98,2.98,3.36,3.16,2.78,3.08,3.44,3.39,3.13,4.66,30.82,30.74,30.79,30.46,30.35,30.15,30.09,30.00,29.71,30.13,29.81,30.18,29.92,30.09,30.12,30.12,30.26,29.82,30.04,29.80,29.85,29.90,30.02,30.19,30.18,30.44,30.24,30.27,30.23,30.01,29.75,30.08,30.01,29.67,29.52,29.78,29.75,29.60,29.79,29.55,29.44,29.27,29.33,29.27,29.34,29.19,29.45,29.32,29.03,29.49,29.60,29.42,29.38,29.51,29.73,29.67,29.99,29.96,30.23,29.52,30.01,30.12,29.69,29.62,30.00,29.82,29.41,29.88,30.18,29.80,29.78,30.04,29.97,29.81,29.94,30.30,30.02,30.04,30.37,30.39,30.25,30.47,30.39,30.57,30.47,30.16,30.43,30.23,30.23,29.64,29.90,30.24,29.88,29.52,30.07,30.27,29.94,29.95,30.38,30.32,30.34,30.59,30.60,30.42,30.51,30.57,30.47,30.18,30.55,30.49,30.01,30.48,30.51,30.30,30.41,30.51,30.64,30.56,30.33,30.26,30.60,30.32,29.84,29.96,30.22,29.63,29.54,29.90,29.80,29.13,29.53,28.89,29.46,29.40,29.83,29.53,29.90,29.23,28.70,29.11,28.57,29.16,28.39,29.07,29.40,28.19,28.23,29.11,28.95,28.20,28.84,29.51,29.48,28.73,29.08,29.19,28.24,28.29,29.25,29.03,27.66,28.62,29.11,29.04,28.11,29.02,29.33,29.13,28.41,29.10,28.44,27.84,27.97,28.80,28.62,27.50,28.20,28.50,27.83,27.41,28.36,28.26,26.98,27.31,28.25,27.25,26.64,27.62,27.80,27.54,27.18,27.80,28.06,27.29,28.58,28.38,28.12,28.12,27.30,26.83,26.98,27.19,26.62,26.40,26.82,26.75,26.12,26.28,27.00,26.26,25.96,26.87,27.34,26.54,26.84,27.43,27.24,26.53,27.66,27.92,26.95,27.45,28.16,27.90,27.57,28.35,28.63,28.35,28.15,29.16,28.67,28.69,28.37,28.12,28.30,28.23,26.97,27.91,28.28,27.96,27.08,28.06,28.31,27.87,27.50,28.20,27.75,28.06,28.30,28.44,28.52,28.91,28.66,28.48,28.61,28.98,28.55,28.36,28.95,29.01,28.38,28.55,29.05,28.70,28.13,28.74,28.82,28.38,28.24,29.11,29.35,29.15,29.04,29.37,29.34,28.79,29.15,29.32,29.03,28.39,29.35,29.25,28.85,28.79,29.28,29.29,28.56,28.80,29.36,29.13,28.52,28.81,28.71,28.44,28.21,27.77,27.37,28.23,27.86,27.26,28.05,28.57,28.33,27.78,28.58,29.02,28.50,27.77,28.32,28.33,27.66,27.36,27.99,27.41,26.48,27.74,26.87,26.84,27.88,26.76,27.35,27.47,27.06,27.39,27.55,27.80,27.21,27.67,27.81,28.11,28.32,28.57,28.68,28.15,28.45,28.75,28.68,28.73,28.72,29.05,28.94,28.98,29.22,29.10,29.11,28.89,28.85,28.73,28.16,28.48,28.51,28.63,28.31,28.22,28.14,28.33,27.71,27.95,27.98,27.35,27.17,26.93,26.66,27.51,27.33,26.98,27.58,27.74,27.76,27.65,28.15,27.81,28.18,28.44,28.57,27.99,28.81,29.33,29.14,28.89,29.46,29.65,28.92,29.01,29.88,29.47,29.85,29.52,29.09,29.04,29.48,28.76,28.95,29.05,29.07,29.10,28.11,29.10,29.21,28.59,28.39,28.98,28.35,28.00,28.31,28.59,27.64,27.69,28.67,28.03,27.59,27.88,28.22,27.66,27.77,28.05,28.04,27.53,27.81,28.25,28.04,28.24,27.68,27.77,28.22,27.63,28.13,28.40,28.12,27.97,28.39,28.57,28.26,28.16,28.91,28.91,28.83,28.66,29.39,29.56,28.71,29.27,29.14,28.99,28.68,28.54,28.53,28.05,27.75,28.17,28.09,27.18,27.32,27.45,26.86,26.81,27.07,26.98,25.70,27.16,27.41,26.64,25.85,26.70,27.28,26.91,26.50,26.96,27.39,26.45,26.05,26.82,27.26,26.49,26.19,27.48,27.09,26.99,27.31,27.79,27.71,27.83,28.23,28.46,28.46,28.88,28.82,28.80,29.21,29.68,29.50,29.70,29.53,29.66,29.22,28.97,29.35,29.27,28.61,28.58,29.13,29.07,28.58,27.95,28.39,28.58,27.92,27.78,28.37,28.69,28.29,28.39,28.97,29.00,29.56,29.57,29.75,29.97,30.13,29.78,30.42,30.20,30.28,30.60,30.21,30.32,30.37,30.35,29.86,29.76,30.18,29.56,30.14,30.08,30.02,29.40,29.56,29.89,29.54,29.18,28.73,28.68,29.22,29.02,28.77,28.77,28.98,28.75,28.34,29.04,29.21,29.00,29.06,29.48,29.39,29.16,29.49,29.84,29.73,29.79,29.87,29.72,29.57,29.02,29.47,29.57,29.10,28.99,29.52,29.49,28.98,29.21,29.71,29.31,28.96,29.56,29.76,29.32,29.47,29.84,29.56,29.55,29.84,30.20,30.30,30.37,29.92,30.40,30.45,29.95,29.94,30.53,30.38,30.06,30.23,30.50,30.05,29.69,29.93,30.31,30.10,29.89,30.34,30.24,30.05,30.09,30.11],[25.96,24.48,23.32,21.63,20.84,19.97,18.59,17.01,16.76,16.73,16.37,16.94,16.67,17.06,18.06,17.59,17.34,16.81,15.77,14.62,14.26,13.76,13.15,13.48,11.95,11.29,10.42,9.83,9.37,8.66,8.64,9.17,8.37,8.02,8.26,8.44,7.88,7.60,7.89,8.24,7.44,7.29,7.70,7.57,6.99,7.52,7.78,7.14,6.79,7.13,7.64,6.92,6.11,7.23,7.91,6.57,7.73,8.13,8.32,7.98,8.63,8.88,7.91,8.49,8.98,8.35,8.01,8.87,9.29,8.43,8.53,9.57,9.23,8.80,9.12,9.80,9.45,9.30,9.87,10.41,9.77,10.61,10.28,10.67,9.95,9.92,9.79,9.39,8.93,8.39,8.27,9.12,8.77,8.24,8.19,9.43,8.94,8.32,9.53,9.89,9.59,11.31,10.07,10.17,9.86,9.64,9.01,8.83,8.80,8.96,8.26,9.11,9.14,8.72,9.33,10.00,9.00,9.83,9.15,8.83,8.95,8.55,7.65,7.79,8.39,7.67,6.82,7.45,7.62,6.09,6.40,5.17,4.96,6.72,5.92,6.98,6.88,5.50,6.71,6.71,7.11,6.89,6.71,7.21,7.23,6.49,6.92,7.54,7.19,6.82,7.46,8.10,7.86,7.24,7.49,7.47,6.73,6.99,7.00,6.87,6.37,6.87,7.05,6.44,5.73,6.17,6.53,5.74,5.33,5.45,5.00,5.35,5.72,6.25,6.25,5.33,5.76,6.41,5.59,5.23,6.05,6.11,5.56,5.68,6.24,6.25,5.88,6.07,6.80,6.65,6.38,7.03,7.70,7.40,8.50,7.25,6.94,6.48,6.64,6.70,6.59,6.02,5.87,5.74,5.51,5.45,4.94,4.87,4.84,4.84,4.50,4.53,4.48,4.10,4.23,4.26,4.02,4.05,4.41,4.09,3.91,4.55,4.90,4.23,4.44,5.11,5.13,4.86,4.63,5.55,5.58,5.44,4.47,4.47,5.10,4.66,4.12,4.42,4.79,4.24,4.01,4.59,4.70,4.21,4.38,4.79,4.94,5.53,5.29,5.94,5.55,6.21,5.77,5.07,5.77,6.20,5.31,5.02,6.11,5.86,4.98,5.32,6.21,5.46,4.78,5.89,6.12,5.51,5.15,6.22,6.17,6.77,5.73,6.69,7.00,5.72,6.13,6.73,6.26,5.38,5.88,6.38,5.50,5.33,6.26,6.05,5.25,5.80,6.41,6.14,5.92,6.26,6.12,5.30,5.14,5.74,5.18,5.23,6.00,5.53,5.15,5.71,6.09,5.36,6.02,5.93,5.54,5.12,5.34,5.11,4.58,5.05,4.93,4.42,4.32,4.69,4.94,4.64,5.19,5.47,5.23,5.72,6.32,6.69,5.66,6.13,5.73,5.26,5.67,6.16,5.85,5.43,5.75,6.16,6.34,6.89,6.81,5.91,6.41,7.00,6.31,5.89,6.57,6.85,6.35,5.98,5.66,6.00,5.77,5.24,5.13,5.56,4.97,4.64,4.98,5.04,4.59,4.41,4.76,4.90,4.40,4.50,4.31,3.91,3.37,3.62,3.30,3.67,4.00,4.05,3.76,4.16,4.46,4.30,4.48,4.75,5.08,4.94,5.15,5.55,5.64,5.65,5.94,6.37,6.50,6.59,7.38,7.06,6.52,6.58,6.74,6.38,5.84,6.01,5.59,5.23,5.08,5.18,4.87,4.64,4.64,4.30,3.93,3.93,4.02,3.51,3.19,3.28,3.22,2.78,2.76,2.94,2.73,2.38,2.57,2.66,2.29,2.13,2.51,2.43,2.00,1.92,1.68,1.50,1.61,1.65,1.31,1.28,1.55,1.52,1.11,1.48,1.67,1.59,1.28,1.63,1.76,1.68,1.62,1.77,1.56,1.41,1.05,1.25,1.41,1.20,1.01,1.32,1.48,1.29,1.23,1.60,1.73,1.68,1.83,2.11,2.21,2.14,2.40,2.56,2.52,2.78,3.00,3.64,3.79,3.92,3.38,3.01,3.19,3.25,2.80,2.65,2.93,2.86,2.52,2.58,2.85,2.70,2.13,2.69,2.80,2.36,2.20,2.86,3.05,2.36,2.48,3.10,3.23,2.84,2.84,2.44,2.50,2.90,2.69,2.44,2.91,3.06,2.75,2.91,3.25,3.44,3.69,3.57,3.67,3.30,2.84,2.79,3.00,2.92,2.54,2.60,2.76,2.44,2.54,2.39,2.62,2.83,2.68,2.12,2.36,2.06,2.14,2.55,2.68,2.38,2.77,2.43,2.09,2.03,2.51,2.46,2.87,3.04,2.62,2.16,2.58,2.53,2.05,1.93,1.72,1.53,1.44,1.29,1.06,0.96,0.97,0.92,0.78,0.76,0.80,0.89,0.86,0.93,1.08,1.21,1.16,1.35,1.68,1.74,2.11,1.97,2.55,2.46,2.80,2.30,2.07,2.69,2.64,2.14,2.38,2.78,2.48,2.39,2.78,2.98,2.55,2.66,3.17,3.32,3.03,2.84,3.55,3.89,4.47,4.25,3.48,3.62,3.91,3.47,3.08,3.56,3.70,3.40,3.05,3.47,3.34,2.96,2.91,3.33,3.10,2.63,2.95,3.34,3.31,3.01,4.57,30.93,30.78,30.85,30.53,30.41,30.26,30.22,30.14,29.87,30.29,29.98,30.32,30.00,30.15,30.24,30.18,30.26,29.89,30.05,29.84,29.83,29.88,30.02,30.14,30.16,30.42,30.17,30.23,30.23,29.97,29.77,30.10,30.02,29.60,29.57,29.76,29.68,29.47,29.75,29.54,29.29,29.24,29.32,29.29,29.24,29.14,29.37,29.15,28.94,29.34,29.64,29.30,29.28,29.67,29.81,29.72,30.00,29.92,30.14,29.47,29.94,30.14,29.58,29.56,29.96,29.91,29.36,29.85,30.16,29.79,29.76,30.00,30.08,29.87,29.93,30.27,30.01,30.03,30.27,30.37,30.20,30.45,30.34,30.55,30.44,30.11,30.43,30.20,30.20,29.59,29.88,30.19,29.90,29.54,30.05,30.29,29.96,29.97,30.33,30.29,30.28,30.54,30.56,30.40,30.47,30.53,30.35,30.15,30.47,30.48,30.00,30.42,30.46,30.24,30.38,30.46,30.64,30.48,30.36,30.24,30.57,30.29,29.84,29.93,30.21,29.69,29.54,29.89,29.86,29.16,29.72,29.05,29.56,29.48,29.84,29.52,29.79,29.15,28.40,29.15,28.41,29.05,28.31,29.08,29.42,28.12,28.31,29.10,28.95,28.21,28.79,29.52,29.44,28.51,29.04,29.17,28.19,28.24,29.11,28.96,27.70,28.64,29.15,28.96,28.11,28.77,29.44,29.13,28.25,29.15,28.51,27.94,28.08,28.77,28.63,27.46,28.29,28.67,27.91,27.56,28.13,28.25,26.93,27.21,28.03,27.19,26.49,27.52,27.35,26.82,27.08,27.67,28.05,27.15,28.33,28.27,28.15,27.96,27.24,26.45,26.92,27.01,26.49,26.07,26.83,26.58,25.92,26.15,26.85,25.93,25.89,26.80,27.19,26.33,26.75,27.38,27.27,26.48,27.66,27.97,27.12,27.55,28.32,28.01,27.68,28.33,28.72,28.43,28.24,29.08,28.71,28.50,28.27,28.11,28.16,28.06,26.80,27.77,28.09,27.89,26.97,27.99,28.34,27.84,27.50,28.30,27.76,27.98,28.35,28.36,28.37,28.73,28.63,28.38,28.45,28.95,28.60,28.30,28.85,28.98,28.20,28.46,29.00,28.68,28.20,28.71,28.82,28.44,28.47,29.18,29.27,29.14,28.93,29.35,29.27,28.77,29.12,29.27,28.90,28.41,29.33,29.24,28.77,28.77,29.26,29.33,28.52,28.76,29.28,29.11,28.70,28.77,28.71,28.45,28.29,27.66,27.22,28.27,27.80,27.06,28.17,28.64,28.22,27.90,28.67,29.12,28.43,27.83,28.42,28.44,27.68,27.57,27.95,27.30,26.54,27.81,26.79,26.75,27.85,26.60,27.20,27.24,26.88,26.99,27.35,27.48,26.96,27.49,27.59,27.87,28.18,28.36,28.52,27.86,28.22,28.70,28.61,28.54,28.47,28.94,28.73,28.86,29.08,29.02,29.05,28.77,28.78,28.59,27.98,28.30,28.37,28.50,28.16,27.96,28.18,28.07,27.54,27.81,28.02,27.39,27.03,26.92,26.34,27.31,27.26,26.92,27.40,27.69,27.67,27.47,27.97,27.62,27.95,28.37,28.51,27.88,28.73,29.25,29.06,28.75,29.36,29.55,28.71,28.88,29.87,29.52,29.93,29.54,29.02,28.84,29.40,28.60,28.76,28.92,28.91,28.91,27.84,28.89,29.09,28.35,28.18,28.82,28.19,27.89,28.20,28.52,27.66,27.76,28.67,27.88,27.63,27.91,28.19,27.49,27.43,27.84,27.97,27.32,27.40,28.05,27.97,27.85,27.34,27.67,28.24,27.44,27.83,28.21,28.06,27.65,28.31,28.48,28.15,28.11,28.81,29.01,28.84,28.78,29.46,29.60,28.93,29.42,29.18,29.08,28.76,28.59,28.45,28.02,27.78,27.98,28.00,27.24,27.29,27.34,26.63,26.53,26.83,26.57,25.55,26.74,27.04,26.20,25.72,26.35,27.24,26.76,26.33,27.07,27.40,26.61,26.14,26.63,27.26,26.47,25.90,27.24,27.24,27.03,27.29,27.65,27.73,27.81,28.34,28.57,28.49,29.07,28.89,28.88,29.30,29.71,29.64,29.77,29.44,29.69,29.17,28.97,29.38,29.27,28.69,28.71,29.23,29.17,28.63,28.02,28.30,28.51,27.97,27.63,28.38,28.77,28.23,28.32,28.96,29.03,29.57,29.55,29.73,29.92,30.08,29.76,30.39,30.09,30.28,30.53,30.17,30.25,30.26,30.23,29.87,29.78,30.05,29.58,30.06,30.04,29.94,29.32,29.58,29.84,29.40,29.24,28.76,28.63,29.10,28.86,28.61,28.70,29.12,28.69,28.65,28.99,29.24,28.87,29.17,29.68,29.39,29.17,29.73,29.91,29.73,29.79,29.85,29.64,29.59,28.98,29.40,29.59,28.92,28.95,29.54,29.48,28.89,29.17,29.68,29.36,28.94,29.55,29.75,29.34,29.45,29.79,29.75,29.58,29.86,30.06,30.21,30.33,29.93,30.29,30.34,30.04,29.97,30.39,30.32,30.00,30.13,30.38,30.07,29.74,30.06,30.29,30.05,29.84,30.23,30.18,29.91,30.04,30.20],[25.18,23.80,22.83,21.27,20.40,19.63,18.22,17.10,16.72,16.88,16.17,16.86,16.78,16.59,17.55,17.27,17.19,16.53,15.35,14.53,14.68,13.98,13.21,13.26,11.92,11.28,10.83,10.45,10.14,9.25,9.31,10.04,8.92,8.39,8.92,8.89,8.26,7.91,8.15,8.87,7.88,7.51,8.30,8.24,7.49,7.93,8.26,7.70,7.05,7.64,8.13,7.36,6.43,7.35,8.09,6.84,7.95,8.32,8.59,8.28,9.01,9.02,8.18,8.90,9.40,9.02,8.74,9.55,9.88,9.15,9.35,10.17,10.04,9.75,9.99,10.47,10.39,10.19,10.66,11.31,10.41,11.44,11.11,11.10,10.58,10.71,10.45,10.09,9.55,8.94,8.78,9.98,9.46,8.77,8.87,10.14,9.46,8.80,10.01,10.20,9.83,11.61,10.25,10.19,9.82,9.78,9.12,9.04,8.78,9.00,8.45,9.17,9.20,9.12,9.61,9.99,9.30,10.04,9.81,9.13,9.10,9.37,8.21,7.90,8.83,8.09,7.01,7.43,7.62,6.27,6.22,5.44,6.14,6.70,6.52,7.12,7.24,6.55,6.93,6.91,7.20,7.23,7.02,7.58,7.69,6.79,7.34,7.97,7.55,7.25,7.95,8.44,8.36,7.71,7.97,7.98,7.04,7.31,7.46,7.41,6.81,7.19,7.55,6.75,6.06,6.40,6.59,5.79,5.35,5.56,5.20,5.72,5.68,6.53,6.40,5.46,5.92,6.71,5.79,5.50,6.37,6.48,5.75,6.02,6.59,6.44,6.18,6.29,7.29,6.99,6.75,7.42,8.07,7.79,8.90,7.56,7.37,6.75,6.92,7.04,6.85,6.38,6.12,5.95,5.70,5.59,5.13,5.15,4.98,4.79,4.73,4.86,4.44,4.16,4.43,4.30,3.87,4.25,4.73,4.17,4.06,4.80,4.86,4.20,4.58,5.31,5.17,4.83,4.67,5.43,5.73,5.52,4.60,4.69,5.29,4.74,4.33,4.76,5.06,4.56,4.37,4.95,5.15,4.58,4.75,5.29,5.40,6.01,5.75,6.36,5.90,6.59,6.24,5.38,5.97,6.48,5.78,5.21,6.24,6.20,5.21,5.43,6.45,5.78,4.91,5.97,6.50,5.66,5.15,6.58,6.22,7.05,6.04,6.96,7.20,5.61,6.25,7.10,6.53,5.60,6.19,6.68,5.87,5.73,6.55,6.44,5.65,6.16,6.82,6.59,6.47,6.68,6.49,5.79,5.59,6.26,5.69,5.76,6.38,5.93,5.57,6.08,6.46,5.79,6.32,6.28,5.81,5.50,5.73,5.40,4.92,5.38,5.31,4.72,4.64,5.11,5.38,5.00,5.75,5.97,5.62,6.20,6.83,7.30,6.18,6.59,6.20,5.69,6.11,6.76,6.47,6.00,6.25,6.76,6.98,7.56,7.49,6.53,6.88,7.72,6.95,6.44,7.14,7.55,6.80,6.44,6.03,6.48,6.28,5.54,5.54,5.98,5.38,4.95,5.47,5.50,5.01,4.80,5.25,5.37,4.80,4.81,4.66,4.26,3.73,3.89,3.65,3.94,4.32,4.16,4.07,4.42,4.77,4.57,4.79,5.04,5.39,5.32,5.59,6.07,6.03,6.07,6.49,6.91,6.93,7.09,7.96,7.65,7.18,7.21,7.28,6.80,6.40,6.48,6.01,5.71,5.53,5.48,5.22,5.03,4.87,4.56,4.27,4.25,4.19,3.74,3.53,3.53,3.38,3.04,3.06,3.11,2.85,2.52,2.81,2.82,2.45,2.35,2.71,2.56,2.17,2.11,2.01,1.61,1.69,1.81,1.50,1.35,1.75,1.63,1.23,1.40,1.77,1.65,1.28,1.64,1.97,1.83,1.64,1.94,1.67,1.56,1.17,1.42,1.58,1.31,1.13,1.56,1.68,1.44,1.49,1.93,2.13,1.92,2.19,2.42,2.41,2.38,2.64,2.75,2.75,3.13,3.36,3.92,4.07,4.27,3.78,3.39,3.60,3.60,3.09,2.93,3.25,3.14,2.72,2.72,2.97,2.77,2.33,2.61,2.97,2.55,2.49,2.79,3.26,2.72,2.70,3.17,3.32,2.98,2.83,2.58,2.60,2.97,2.69,2.55,3.04,3.22,2.83,2.98,3.42,3.64,3.94,3.81,3.90,3.55,3.08,2.98,3.20,3.04,2.57,2.70,2.87,2.48,2.49,2.41,2.61,2.75,2.69,2.20,2.42,2.07,2.05,2.41,2.59,2.30,2.78,2.45,2.19,2.04,2.49,2.32,2.74,3.10,2.67,2.31,2.62,2.61,2.09,2.06,1.92,1.76,1.58,1.42,1.25,1.06,1.03,0.99,0.88,0.78,0.76,0.80,0.88,0.95,0.94,1.08,1.17,1.25,1.50,1.64,2.01,1.82,2.38,2.50,2.71,2.19,2.06,2.85,2.68,2.16,2.38,2.87,2.58,2.40,2.90,2.90,2.61,2.59,3.17,3.21,2.95,2.91,3.54,3.93,4.64,4.26,3.58,3.71,4.01,3.34,3.03,3.62,3.74,3.37,2.99,3.28,3.31,2.96,2.80,3.11,3.03,2.66,2.81,3.15,3.28,3.06,4.24,30.88,30.75,30.87,30.43,30.27,30.29,30.28,30.01,29.90,30.33,30.04,30.40,30.03,30.16,30.21,30.12,30.33,29.85,30.06,29.79,29.78,29.79,29.97,30.17,30.12,30.36,30.09,30.19,30.18,29.89,29.71,30.03,29.94,29.60,29.46,29.72,29.58,29.48,29.75,29.46,29.25,29.17,29.27,29.23,29.27,29.14,29.33,29.14,28.82,29.43,29.60,29.35,29.20,29.71,29.93,29.78,30.15,30.04,30.24,29.40,29.97,30.18,29.66,29.56,29.98,29.93,29.29,29.77,30.13,29.74,29.67,29.91,30.04,29.79,29.87,30.24,29.99,29.97,30.27,30.34,30.16,30.45,30.34,30.59,30.46,30.11,30.49,30.24,30.17,29.60,29.89,30.27,29.88,29.54,30.10,30.27,29.92,29.99,30.38,30.33,30.28,30.60,30.60,30.37,30.62,30.61,30.44,30.23,30.56,30.52,30.15,30.56,30.59,30.38,30.48,30.64,30.68,30.68,30.31,30.28,30.56,30.33,29.88,29.98,30.36,29.84,29.60,30.02,29.99,29.24,29.76,28.92,29.52,29.57,30.04,29.50,29.90,29.10,28.61,29.32,28.70,29.07,28.39,29.19,29.41,28.11,28.29,29.18,28.91,28.07,28.91,29.48,29.44,28.53,29.07,29.23,28.11,28.34,29.23,28.99,27.53,28.62,29.07,28.68,27.94,28.94,29.35,28.96,28.13,29.13,28.32,27.71,27.84,28.76,28.59,27.12,28.15,28.50,27.51,27.16,28.16,28.16,26.69,27.07,28.02,27.12,26.40,27.39,27.48,26.81,27.13,27.66,28.29,27.26,28.54,28.51,28.40,28.14,27.28,26.59,26.84,27.17,26.53,26.23,26.71,26.64,25.85,25.85,26.74,25.87,25.65,26.65,26.93,26.45,26.56,27.19,27.15,26.36,27.40,27.62,27.04,27.25,28.16,27.98,27.66,28.22,28.54,28.36,28.15,28.86,28.49,28.31,28.17,27.83,27.92,27.89,26.73,27.75,27.95,27.77,26.87,27.86,28.18,27.78,27.44,28.36,27.61,27.96,28.19,28.30,28.27,28.58,28.50,28.11,28.33,28.82,28.40,28.10,28.67,28.75,27.95,28.21,28.87,28.49,27.92,28.56,28.67,28.38,28.34,29.09,29.32,29.12,28.92,29.32,29.16,28.67,28.96,29.06,28.74,28.23,29.19,28.98,28.58,28.64,29.14,29.21,28.43,28.73,29.20,29.04,28.73,28.53,28.52,28.44,28.29,27.55,27.22,28.17,27.67,27.06,28.16,28.55,28.11,27.74,28.50,28.89,28.27,27.58,28.14,28.22,27.42,27.43,27.81,27.33,26.51,27.79,26.71,26.75,27.87,26.62,26.96,27.20,26.79,26.88,27.11,27.08,26.73,27.38,27.29,27.47,27.88,28.13,28.38,27.65,28.09,28.60,28.39,28.40,28.55,28.79,28.44,28.67,29.02,28.86,28.90,28.70,28.48,28.29,28.07,28.18,28.16,28.25,28.40,27.72,27.96,27.92,27.32,27.65,27.82,27.15,26.94,26.89,26.28,27.29,27.27,26.82,27.46,27.57,27.40,27.35,27.79,27.49,27.82,28.19,28.35,27.78,28.55,29.20,28.98,28.74,29.29,29.53,28.66,28.87,29.87,29.48,29.96,29.55,28.89,28.77,29.40,28.67,28.57,28.79,28.80,28.79,27.70,28.70,29.04,28.33,27.95,28.81,28.07,27.70,27.99,28.41,27.69,27.75,28.62,27.84,27.68,27.95,28.21,27.56,27.55,28.01,28.06,27.42,27.74,28.19,28.07,28.10,27.53,27.94,28.39,27.58,27.78,28.30,28.21,27.63,28.38,28.55,28.22,28.07,28.85,29.00,28.82,28.82,29.53,29.63,28.87,29.67,29.23,29.35,29.00,28.54,28.54,28.16,27.77,28.06,27.96,27.46,27.42,27.71,26.88,26.79,27.13,26.87,25.83,26.87,27.24,26.53,26.12,26.65,27.27,26.84,26.51,27.24,27.63,26.84,26.19,26.89,27.37,26.77,26.28,27.18,27.48,27.03,27.16,27.54,27.74,27.74,28.20,28.54,28.55,29.05,28.95,29.02,29.47,29.84,29.83,29.90,29.63,29.80,29.28,28.99,29.49,29.32,28.71,28.74,29.29,29.17,28.72,28.06,28.47,28.55,28.08,27.61,28.47,28.83,28.14,28.51,29.11,28.97,29.57,29.62,29.82,29.94,30.13,29.79,30.42,30.16,30.20,30.62,30.18,30.30,30.24,30.26,29.80,29.66,30.08,29.62,30.17,30.06,30.05,29.25,29.67,29.91,29.58,29.34,28.82,28.83,29.19,28.99,28.66,28.63,29.10,28.84,28.60,29.18,29.36,28.91,28.99,29.63,29.50,29.14,29.63,29.94,29.67,29.79,29.84,29.72,29.56,28.98,29.35,29.53,28.89,28.93,29.44,29.40,28.99,29.13,29.56,29.41,29.00,29.56,29.52,29.33,29.48,29.71,29.55,29.62,29.89,30.03,30.27,30.37,29.88,30.31,30.33,29.81,29.77,30.40,30.24,29.91,30.15,30.35,30.04,29.45,29.91,30.25,29.98,29.78,30.22,30.18,29.88,30.07,30.21],[25.36,23.77,23.02,21.33,20.38,19.88,18.48,17.07,16.87,16.72,16.45,16.68,16.53,16.62,17.57,17.36,17.18,16.64,15.57,14.67,14.42,13.97,13.37,13.56,11.92,11.21,10.62,10.09,9.60,8.70,8.71,9.46,8.40,7.94,8.33,8.44,7.85,7.60,7.97,8.38,7.58,7.19,7.76,7.69,7.21,7.44,7.82,7.24,6.67,7.27,7.71,6.96,6.30,6.99,7.82,6.24,7.63,8.01,8.24,7.83,8.62,8.55,7.82,8.35,8.88,8.47,8.15,9.00,9.37,8.54,8.73,9.71,9.42,9.13,9.41,9.96,9.92,9.57,10.06,10.75,10.11,10.95,10.54,10.70,10.20,10.30,10.08,9.63,9.01,8.41,8.41,9.61,8.88,8.23,8.41,9.75,8.90,8.38,9.74,9.81,9.46,11.16,10.07,10.13,9.45,9.67,8.93,9.14,8.75,8.65,8.04,8.86,8.87,8.77,9.32,9.60,8.87,9.66,9.38,8.76,8.71,8.81,7.64,7.50,8.53,7.68,6.64,7.04,7.09,5.77,5.98,5.15,5.94,6.45,6.87,6.81,7.23,6.57,6.72,6.98,7.22,7.16,7.05,7.52,7.54,6.75,7.12,7.66,7.24,7.00,7.81,8.12,7.90,7.42,7.65,7.48,6.70,6.93,7.14,7.07,6.54,6.70,7.13,6.46,5.79,6.22,6.38,5.53,5.24,5.19,4.82,5.54,5.52,6.28,6.16,5.28,5.88,6.35,5.56,5.33,6.13,6.21,5.71,5.75,6.35,6.33,6.09,6.10,7.10,6.96,6.70,7.29,8.05,7.73,8.85,7.58,7.18,6.91,6.98,7.06,6.84,6.52,6.24,5.93,5.59,5.62,5.11,5.03,4.84,4.88,4.66,4.69,4.43,4.16,4.38,4.28,3.83,4.11,4.54,3.97,3.91,4.75,4.70,4.09,4.38,4.97,5.04,4.70,4.46,5.31,5.41,5.31,4.36,4.38,4.99,4.56,4.20,4.48,4.77,4.29,4.15,4.63,4.84,4.38,4.58,4.96,5.19,5.69,5.41,6.01,5.47,6.19,5.82,5.03,5.57,6.14,5.34,4.83,5.89,5.85,4.88,5.16,6.02,5.35,4.62,5.67,6.05,5.35,4.88,6.18,6.04,6.73,5.78,6.53,6.75,5.26,5.90,6.65,6.17,5.26,5.92,6.31,5.46,5.43,6.30,6.10,5.30,6.00,6.56,6.22,6.19,6.44,6.25,5.43,5.35,6.04,5.50,5.45,6.25,5.88,5.35,5.82,6.29,5.60,6.24,6.13,5.60,5.41,5.49,5.16,4.71,5.14,5.09,4.54,4.48,4.94,5.20,4.88,5.44,5.75,5.36,5.89,6.55,6.96,5.84,6.22,6.01,5.35,5.88,6.30,5.90,5.50,5.91,6.27,6.36,6.98,6.83,5.91,6.34,6.94,6.24,5.84,6.45,6.87,6.30,5.85,5.65,5.95,5.66,5.11,5.11,5.52,4.82,4.58,4.99,5.03,4.64,4.43,4.93,5.06,4.57,4.59,4.41,4.02,3.47,3.77,3.41,3.69,4.00,4.03,3.74,4.15,4.43,4.25,4.43,4.67,4.93,4.89,5.16,5.51,5.56,5.73,5.99,6.30,6.50,6.66,7.46,7.14,6.57,6.54,6.85,6.45,5.92,6.09,5.65,5.34,5.20,5.22,4.93,4.78,4.58,4.27,4.04,4.01,3.89,3.45,3.37,3.39,3.26,2.86,2.85,2.95,2.71,2.50,2.69,2.69,2.28,2.24,2.69,2.51,2.07,2.03,1.88,1.57,1.64,1.66,1.49,1.23,1.57,1.51,1.16,1.25,1.61,1.48,1.12,1.48,1.77,1.68,1.52,1.75,1.62,1.52,1.19,1.47,1.60,1.23,1.19,1.54,1.64,1.37,1.50,1.79,1.98,1.80,2.08,2.45,2.36,2.35,2.64,2.65,2.58,2.93,3.20,3.71,3.84,4.02,3.50,3.15,3.33,3.36,3.00,2.75,3.08,3.04,2.65,2.61,2.85,2.81,2.33,2.66,2.83,2.60,2.32,2.72,3.14,2.71,2.61,3.15,3.24,2.99,2.71,2.49,2.48,2.82,2.64,2.49,2.85,2.96,2.65,2.80,3.23,3.42,3.70,3.66,3.73,3.36,2.85,2.79,3.02,2.80,2.47,2.61,2.74,2.45,2.43,2.25,2.41,2.70,2.61,2.06,2.23,1.94,2.12,2.50,2.63,2.41,2.76,2.37,2.12,2.15,2.46,2.35,2.88,3.06,2.84,2.27,2.76,2.74,2.15,2.20,1.97,1.79,1.71,1.55,1.31,1.17,1.11,1.00,0.93,0.89,0.79,0.76,0.79,0.89,0.91,0.89,1.01,1.22,1.45,1.48,1.82,1.84,2.26,2.37,2.54,2.10,1.88,2.60,2.51,2.08,2.12,2.66,2.40,2.28,2.65,2.82,2.54,2.62,3.21,3.37,3.11,2.95,3.64,4.03,4.69,4.36,3.52,3.89,3.96,3.45,3.16,3.73,3.74,3.44,3.06,3.55,3.40,2.92,2.90,3.33,3.04,2.59,2.92,3.19,3.21,3.06,4.39,30.83,30.68,30.83,30.48,30.35,30.18,30.15,30.03,29.76,30.17,29.89,30.16,29.92,30.20,30.27,30.19,30.24,29.85,30.08,29.81,29.80,29.84,30.00,30.22,30.14,30.43,30.12,30.25,30.18,29.98,29.79,30.05,30.04,29.72,29.58,29.79,29.69,29.56,29.72,29.56,29.34,29.18,29.40,29.36,29.28,29.25,29.48,29.27,29.00,29.53,29.63,29.44,29.38,29.64,29.85,29.69,30.05,29.96,30.16,29.51,29.94,30.10,29.64,29.65,29.99,29.88,29.44,29.86,30.14,29.73,29.74,30.02,30.05,29.83,29.94,30.28,29.99,29.96,30.31,30.37,30.18,30.45,30.34,30.54,30.41,30.09,30.48,30.22,30.20,29.59,29.87,30.23,29.90,29.51,30.04,30.28,29.92,29.93,30.31,30.31,30.27,30.49,30.49,30.32,30.44,30.47,30.38,30.13,30.52,30.41,30.03,30.45,30.42,30.22,30.37,30.47,30.62,30.57,30.23,30.26,30.62,30.26,29.83,29.96,30.16,29.75,29.55,29.92,29.88,29.08,29.58,28.82,29.44,29.43,29.85,29.37,29.79,29.06,28.51,29.15,28.60,29.11,28.37,29.09,29.37,28.17,28.29,29.13,28.90,28.12,28.87,29.45,29.43,28.55,29.02,29.23,28.24,28.33,29.15,29.00,27.66,28.56,29.26,28.80,27.97,29.05,29.30,28.91,28.24,29.10,28.47,27.86,27.92,28.86,28.60,27.31,28.34,28.51,27.71,27.34,28.23,28.17,26.97,27.36,28.08,27.02,26.49,27.47,27.37,26.85,27.21,27.70,28.20,27.15,28.65,28.45,28.14,28.01,27.39,26.80,26.97,27.08,26.68,26.30,26.93,26.64,26.03,26.15,26.77,25.93,25.93,26.75,26.87,26.27,26.48,27.19,27.04,26.24,27.36,27.71,26.96,27.25,28.18,27.94,27.57,28.32,28.64,28.35,28.16,29.18,28.63,28.51,28.20,27.92,28.00,27.88,26.76,27.62,28.13,27.68,26.77,27.73,27.98,27.62,27.28,27.94,27.47,27.74,27.94,28.24,28.27,28.74,28.41,28.11,28.41,28.91,28.36,28.02,28.81,28.86,28.06,28.38,29.02,28.56,28.00,28.69,28.80,28.50,28.37,29.14,29.40,29.20,28.99,29.34,29.33,28.85,29.08,29.24,28.86,28.31,29.24,29.14,28.70,28.61,29.21,29.17,28.40,28.66,29.22,28.98,28.49,28.52,28.47,28.18,28.05,27.51,27.17,27.97,27.63,27.05,27.98,28.42,28.12,27.59,28.33,28.91,28.29,27.55,28.20,28.22,27.44,27.18,27.88,27.36,26.38,27.58,26.71,26.57,27.68,26.55,26.89,27.12,26.75,26.94,27.31,27.56,26.96,27.52,27.55,27.83,28.09,28.20,28.49,27.91,28.24,28.71,28.57,28.53,28.63,28.96,28.62,28.74,29.23,29.09,29.05,28.81,28.72,28.50,27.93,28.14,28.31,28.32,28.14,27.96,27.81,28.06,27.62,27.65,27.71,27.08,26.76,26.65,26.21,27.27,27.25,26.69,27.44,27.66,27.49,27.37,27.87,27.58,27.76,28.24,28.41,27.88,28.61,29.22,29.00,28.85,29.35,29.55,28.82,28.98,29.91,29.52,29.90,29.52,29.08,28.88,29.36,28.81,28.81,28.83,28.89,28.82,27.92,28.86,29.03,28.40,28.11,28.87,28.07,27.71,28.08,28.46,27.57,27.66,28.56,27.85,27.61,27.79,28.20,27.61,27.50,28.01,28.03,27.34,27.71,28.28,28.12,28.17,27.57,27.85,28.37,27.72,27.97,28.46,28.20,27.83,28.41,28.73,28.30,28.16,29.02,29.02,28.77,28.65,29.38,29.61,28.74,29.52,29.21,29.18,28.86,28.69,28.67,28.12,27.77,28.08,27.97,27.35,27.44,27.54,26.87,26.69,27.12,26.81,25.49,26.87,27.21,26.42,25.75,26.67,27.15,26.72,26.28,27.00,27.60,26.67,26.14,26.91,27.25,26.50,26.02,27.16,27.26,26.92,27.27,27.53,27.53,27.75,28.21,28.35,28.36,28.93,28.81,28.83,29.30,29.76,29.56,29.75,29.57,29.76,29.24,28.90,29.33,29.23,28.50,28.54,29.20,29.09,28.58,27.93,28.22,28.47,27.90,27.56,28.33,28.54,28.14,28.33,28.92,28.96,29.57,29.63,29.79,29.99,30.12,29.76,30.40,30.19,30.29,30.53,30.23,30.34,30.30,30.35,29.83,29.75,30.15,29.51,30.19,30.06,30.06,29.35,29.61,29.86,29.50,29.14,28.85,28.67,29.19,28.90,28.80,28.80,29.05,28.75,28.74,29.13,29.34,28.50,29.03,29.58,29.46,29.26,29.62,29.87,29.77,29.80,29.92,29.68,29.57,28.92,29.40,29.62,29.08,28.93,29.47,29.33,28.93,29.15,29.60,29.45,28.91,29.54,29.74,29.25,29.45,29.82,29.70,29.60,29.81,30.11,30.18,30.36,29.88,30.41,30.42,29.96,29.91,30.50,30.33,30.02,30.14,30.41,30.06,29.63,29.98,30.21,30.03,29.88,30.29,30.14,29.87,29.98,30.07],[26.09,24.44,23.55,21.88,20.92,20.37,19.13,17.62,17.48,17.16,16.90,17.25,16.82,17.09,18.05,17.84,17.54,16.84,15.96,14.65,14.41,13.66,13.09,13.38,11.73,10.95,10.23,9.60,9.32,8.56,8.63,9.12,8.27,7.95,8.21,8.23,7.78,7.54,7.78,8.10,7.41,7.15,7.66,7.58,7.06,7.39,7.86,7.22,6.50,7.03,7.48,6.72,5.99,6.90,7.62,6.45,7.46,7.88,7.97,7.81,8.36,8.43,7.76,8.33,8.67,8.33,8.07,8.72,9.02,8.33,8.48,9.28,9.08,8.68,9.02,9.50,9.38,9.25,9.52,10.14,9.63,10.23,10.02,10.16,9.74,9.83,9.57,9.30,8.72,8.36,8.24,9.14,8.73,8.12,8.10,9.30,8.68,8.08,9.20,9.48,9.08,10.85,9.44,9.71,9.21,9.21,8.67,8.69,8.39,8.40,7.92,8.67,8.65,8.64,8.92,9.31,8.70,9.32,8.95,8.46,8.46,8.56,7.54,7.64,8.14,7.55,6.65,7.28,7.22,5.78,6.29,5.25,5.06,6.74,6.07,7.05,7.06,6.19,6.56,6.63,7.20,6.96,6.80,7.17,7.25,6.68,6.99,7.32,7.12,6.88,7.40,7.91,7.71,7.19,7.39,7.38,6.68,6.99,7.07,6.94,6.46,6.90,6.89,6.40,5.76,6.07,6.25,5.50,5.35,5.26,4.98,5.44,5.70,6.33,6.30,5.41,6.01,6.45,5.68,5.42,6.09,6.21,5.67,5.70,6.27,6.22,5.90,6.03,6.86,6.70,6.49,7.06,7.69,7.44,8.50,7.32,6.95,6.57,6.62,6.74,6.60,6.20,5.81,5.73,5.45,5.48,4.92,4.96,4.79,4.83,4.62,4.59,4.45,4.12,4.32,4.06,3.98,4.12,4.34,3.95,3.98,4.53,4.60,4.06,4.38,4.91,4.82,4.65,4.56,5.22,5.46,5.29,4.39,4.45,5.01,4.59,4.17,4.50,4.76,4.35,4.09,4.56,4.70,4.22,4.44,4.75,4.89,5.44,5.26,5.79,5.38,6.01,5.68,4.95,5.55,6.03,5.24,4.91,5.91,5.75,4.91,5.26,6.08,5.33,4.76,5.81,6.03,5.45,4.98,6.03,5.99,6.65,5.64,6.47,6.78,5.45,5.87,6.61,6.13,5.29,5.85,6.21,5.42,5.32,6.18,6.00,5.22,5.82,6.24,6.02,5.98,6.16,6.03,5.24,5.16,5.74,5.26,5.25,5.97,5.64,5.17,5.71,6.06,5.42,6.06,6.01,5.52,5.26,5.35,5.09,4.64,5.09,4.96,4.45,4.40,4.79,5.01,4.72,5.19,5.51,5.14,5.61,6.24,6.46,5.58,5.91,5.68,5.13,5.55,5.97,5.60,5.28,5.57,5.91,6.08,6.59,6.49,5.67,6.13,6.63,6.02,5.70,6.32,6.50,6.14,5.73,5.51,5.81,5.51,5.08,5.05,5.36,4.76,4.50,4.91,4.89,4.52,4.33,4.76,4.81,4.34,4.40,4.24,3.88,3.37,3.68,3.33,3.57,3.94,4.02,3.71,4.06,4.41,4.17,4.38,4.57,4.85,4.74,4.97,5.30,5.40,5.48,5.71,6.01,6.16,6.33,6.95,6.75,6.21,6.22,6.48,6.22,5.62,5.80,5.40,5.04,4.92,4.98,4.65,4.47,4.39,4.04,3.75,3.76,3.74,3.28,3.10,3.15,3.01,2.70,2.66,2.77,2.50,2.24,2.48,2.50,2.08,2.04,2.45,2.32,1.87,1.90,1.76,1.60,1.59,1.62,1.42,1.27,1.49,1.42,1.09,1.26,1.51,1.36,1.03,1.40,1.55,1.48,1.33,1.56,1.43,1.38,1.07,1.35,1.42,1.12,1.08,1.44,1.49,1.28,1.48,1.75,1.78,1.73,1.95,2.25,2.21,2.21,2.44,2.51,2.41,2.75,2.96,3.51,3.64,3.83,3.32,2.95,3.06,3.22,2.77,2.62,2.87,2.95,2.63,2.55,2.74,2.69,2.23,2.59,2.72,2.39,2.23,2.77,2.84,2.30,2.29,2.86,3.08,2.70,2.61,2.30,2.24,2.70,2.37,2.17,2.69,2.87,2.61,2.75,3.07,3.31,3.49,3.38,3.63,3.23,2.70,2.75,2.91,2.71,2.37,2.42,2.58,2.14,2.23,2.07,2.25,2.53,2.43,1.85,2.07,1.83,1.99,2.40,2.56,2.39,2.64,2.42,2.13,2.05,2.47,2.39,2.84,3.09,2.76,2.26,2.71,2.68,2.21,2.15,1.93,1.77,1.68,1.55,1.35,1.21,1.21,1.09,0.90,0.94,0.90,0.79,0.77,0.80,0.91,0.90,0.87,1.09,1.41,1.45,1.83,1.75,2.24,2.28,2.47,2.00,1.86,2.58,2.40,1.96,2.18,2.55,2.34,2.23,2.73,2.86,2.48,2.57,3.08,3.23,3.02,2.88,3.45,3.86,4.37,4.17,3.51,3.68,3.96,3.40,3.10,3.54,3.75,3.36,3.16,3.44,3.25,2.87,2.84,3.32,3.01,2.50,2.80,3.23,3.10,2.93,4.53,30.83,30.68,30.79,30.46,30.35,30.14,30.09,30.02,29.74,30.09,29.80,30.14,29.87,30.06,30.11,30.10,30.21,29.82,30.01,29.80,29.78,29.77,29.99,30.12,30.10,30.40,30.09,30.19,30.17,29.93,29.76,30.01,29.93,29.59,29.53,29.72,29.61,29.46,29.65,29.51,29.26,29.22,29.33,29.29,29.24,29.23,29.47,29.24,29.04,29.47,29.60,29.44,29.35,29.62,29.78,29.63,29.94,29.90,30.11,29.40,29.92,30.06,29.57,29.59,29.95,29.84,29.40,29.88,30.13,29.77,29.73,30.01,29.96,29.84,29.93,30.25,29.99,29.93,30.28,30.34,30.10,30.38,30.29,30.50,30.34,30.11,30.37,30.16,30.15,29.67,29.86,30.22,29.89,29.55,30.00,30.25,29.92,29.91,30.30,30.28,30.27,30.49,30.51,30.36,30.40,30.51,30.36,30.10,30.47,30.39,30.00,30.39,30.34,30.24,30.36,30.38,30.51,30.45,30.25,30.14,30.52,30.23,29.81,29.82,30.20,29.62,29.50,29.78,29.77,29.22,29.56,29.07,29.50,29.40,29.84,29.44,29.77,29.01,28.49,29.25,28.54,29.24,28.51,29.18,29.51,28.32,28.37,29.27,29.06,28.27,28.86,29.57,29.47,28.52,29.01,29.25,28.28,28.29,29.12,29.00,27.59,28.72,28.87,28.79,28.05,29.00,29.27,28.97,28.22,29.07,28.51,27.87,28.02,28.93,28.67,27.52,28.58,28.62,27.78,27.35,28.21,28.20,27.05,27.19,28.12,27.22,26.59,27.70,27.34,26.90,27.13,27.72,28.08,27.31,28.47,28.32,28.27,28.16,27.44,26.57,27.02,27.24,26.76,26.19,27.02,26.85,26.21,26.27,26.91,26.10,26.09,26.79,27.01,26.29,26.65,27.25,27.26,26.61,27.59,27.96,27.16,27.54,28.24,28.04,27.70,28.35,28.62,28.39,28.23,29.10,28.63,28.51,28.31,28.12,28.11,28.03,27.04,27.82,28.10,27.76,27.04,27.89,28.25,27.80,27.50,28.02,27.59,27.69,28.11,28.32,28.35,28.73,28.52,28.29,28.45,28.93,28.48,28.21,28.82,28.92,28.24,28.51,28.99,28.70,28.27,28.68,28.86,28.48,28.36,29.10,29.27,29.17,29.15,29.37,29.30,28.81,29.08,29.23,28.97,28.41,29.28,29.20,28.75,28.69,29.20,29.20,28.49,28.62,29.20,29.00,28.44,28.55,28.58,28.32,28.08,27.39,27.05,28.06,27.63,26.95,27.91,28.41,28.01,27.64,28.47,28.98,28.41,27.62,28.24,28.38,27.53,27.30,27.91,27.40,26.51,27.62,26.56,26.67,27.61,26.40,26.96,27.07,26.75,26.86,27.09,27.51,26.93,27.42,27.59,27.77,28.11,28.26,28.56,27.88,28.22,28.70,28.54,28.51,28.49,28.85,28.61,28.80,29.02,28.88,28.89,28.73,28.71,28.49,27.98,28.19,28.34,28.40,28.15,27.99,27.89,28.13,27.55,27.78,27.83,27.11,26.92,26.84,26.37,27.17,27.21,27.10,27.47,27.68,27.68,27.52,28.15,27.61,27.87,28.35,28.51,27.92,28.71,29.26,29.03,28.86,29.39,29.59,28.79,28.85,29.92,29.55,29.86,29.52,29.07,28.87,29.36,28.68,28.77,28.93,29.00,28.91,28.00,28.85,29.14,28.42,28.26,28.95,28.15,27.79,28.26,28.61,27.73,27.84,28.69,27.92,27.58,27.87,28.20,27.60,27.45,27.90,28.01,27.37,27.41,28.19,27.98,27.99,27.48,27.90,28.26,27.64,27.90,28.34,28.11,27.80,28.42,28.54,28.30,28.26,28.96,29.03,28.87,28.73,29.45,29.59,28.85,29.30,29.23,29.13,28.71,28.80,28.62,28.08,27.88,28.03,27.98,27.17,27.38,27.38,26.88,26.69,26.88,26.77,25.59,26.82,27.08,26.33,25.82,26.42,27.16,26.66,26.35,27.12,27.55,26.73,26.28,26.76,27.35,26.70,26.04,27.38,27.18,27.02,27.24,27.78,27.66,27.82,28.31,28.46,28.50,28.97,28.86,28.73,29.18,29.65,29.50,29.77,29.42,29.76,29.22,28.96,29.30,29.16,28.63,28.68,29.10,29.12,28.52,28.02,28.24,28.47,27.95,27.65,28.30,28.70,28.31,28.37,28.89,29.10,29.49,29.59,29.71,29.97,30.16,29.72,30.33,30.16,30.26,30.46,30.25,30.31,30.29,30.28,29.99,29.80,30.15,29.70,30.15,29.96,30.04,29.41,29.64,29.83,29.48,29.22,28.91,28.69,29.19,29.02,28.82,28.81,29.12,28.77,28.86,29.22,29.28,28.91,28.90,29.65,29.41,29.27,29.73,29.92,29.74,29.90,29.86,29.65,29.51,28.94,29.43,29.64,29.05,28.88,29.55,29.49,28.84,29.20,29.76,29.34,29.05,29.56,29.79,29.49,29.45,29.81,29.55,29.60,29.80,30.05,30.17,30.29,29.86,30.31,30.34,30.01,29.94,30.45,30.32,29.99,30.17,30.47,30.05,29.74,30.09,30.31,30.04,29.92,30.31,30.20,29.96,30.03,30.14],[25.76,24.17,23.02,21.16,20.53,19.63,18.47,17.11,16.89,16.83,16.43,16.87,16.73,17.09,17.88,17.75,17.37,16.89,15.96,15.03,14.93,14.16,13.48,13.74,12.41,11.59,10.85,10.29,9.73,9.08,9.00,9.68,8.77,8.23,8.77,8.84,8.20,7.89,8.19,8.72,7.83,7.54,8.11,8.09,7.47,7.72,8.14,7.48,6.97,7.31,7.85,7.20,6.32,7.32,8.12,6.87,7.97,8.40,8.63,8.21,9.11,9.15,8.04,8.90,9.46,8.87,8.55,9.49,9.83,8.92,9.12,10.17,9.84,9.31,9.72,10.32,10.08,9.89,10.39,10.95,10.25,11.16,10.83,11.06,10.33,10.40,10.34,9.89,9.26,8.63,8.69,9.75,9.23,8.47,8.71,9.98,9.32,8.55,10.13,10.30,9.94,11.94,10.48,10.48,10.06,9.83,9.31,9.25,9.00,9.10,8.47,9.49,9.42,9.20,9.85,10.34,9.42,10.20,9.65,9.11,9.20,8.98,7.92,7.94,8.84,8.01,6.93,7.44,7.75,6.14,6.54,5.59,5.53,6.63,6.30,7.00,7.28,6.50,6.89,7.25,7.75,7.41,7.13,7.71,7.83,6.89,7.38,7.97,7.58,7.22,7.98,8.49,8.39,7.65,8.01,7.98,6.96,7.31,7.47,7.36,6.78,7.11,7.54,6.57,6.00,6.34,6.66,5.60,5.47,5.73,5.27,5.76,5.81,6.58,6.45,5.57,6.13,6.67,5.80,5.56,6.35,6.46,5.88,5.91,6.54,6.50,6.26,6.22,7.34,7.06,6.97,7.51,8.24,7.93,9.12,7.78,7.31,6.96,7.03,7.21,7.04,6.49,6.14,6.04,5.74,5.75,5.27,5.30,5.14,4.98,4.92,4.88,4.50,4.35,4.51,4.40,4.06,4.39,4.67,4.12,4.12,4.67,4.91,4.22,4.60,5.24,5.27,4.81,4.62,5.61,5.69,5.63,4.54,4.59,5.26,4.81,4.33,4.68,4.98,4.52,4.42,4.84,5.01,4.49,4.79,5.16,5.28,5.89,5.62,6.21,5.79,6.43,6.09,5.32,5.89,6.38,5.63,5.16,6.16,6.10,5.16,5.42,6.32,5.63,4.88,5.93,6.32,5.60,5.15,6.24,6.19,6.97,5.91,6.80,7.05,5.66,6.17,6.95,6.39,5.59,6.20,6.64,5.80,5.74,6.56,6.45,5.63,6.18,6.77,6.50,6.38,6.58,6.44,5.69,5.53,6.14,5.63,5.68,6.32,5.98,5.58,6.09,6.50,5.82,6.44,6.36,5.91,5.60,5.74,5.45,4.97,5.42,5.28,4.82,4.82,5.11,5.42,5.06,5.58,5.86,5.53,6.04,6.67,7.02,5.94,6.45,6.12,5.53,6.01,6.55,6.13,5.70,6.08,6.54,6.65,7.25,7.12,6.15,6.56,7.23,6.57,6.08,6.69,7.05,6.50,6.13,5.88,6.21,5.93,5.38,5.34,5.78,5.15,4.75,5.26,5.32,4.84,4.66,5.10,5.26,4.76,4.85,4.70,4.24,3.76,3.88,3.51,3.91,4.21,4.08,3.88,4.33,4.61,4.41,4.64,4.91,5.18,5.07,5.35,5.68,5.78,5.86,6.16,6.50,6.65,6.77,7.61,7.28,6.74,6.90,7.00,6.58,6.12,6.38,5.91,5.52,5.44,5.52,5.13,4.96,4.97,4.54,4.15,4.32,4.35,3.71,3.50,3.70,3.58,3.03,3.16,3.33,3.02,2.58,2.90,2.98,2.51,2.44,2.89,2.76,2.29,2.25,2.09,1.83,1.85,1.98,1.62,1.54,1.79,1.64,1.24,1.46,1.73,1.60,1.17,1.59,1.78,1.68,1.42,1.71,1.51,1.52,1.14,1.50,1.62,1.20,1.25,1.70,1.72,1.48,1.67,2.07,2.13,2.02,2.21,2.45,2.45,2.48,2.71,2.81,2.81,3.24,3.50,4.14,4.22,4.46,3.87,3.47,3.69,3.66,3.13,2.96,3.28,3.26,2.80,2.73,3.05,2.91,2.52,2.67,2.91,2.59,2.35,2.77,3.13,2.61,2.50,3.12,3.28,2.88,2.80,2.39,2.27,2.91,2.56,2.39,2.87,3.01,2.66,2.88,3.30,3.50,3.79,3.80,3.89,3.48,2.91,2.99,3.17,2.92,2.58,2.66,2.86,2.41,2.55,2.31,2.40,2.72,2.51,1.96,2.21,1.75,2.00,2.20,2.27,2.29,2.54,2.38,2.07,2.10,2.53,2.55,3.02,3.31,3.02,2.58,2.92,2.98,2.47,2.38,2.18,2.03,1.94,1.78,1.57,1.42,1.42,1.33,1.07,1.05,1.00,0.95,0.79,0.77,0.84,0.95,0.96,1.01,1.34,1.48,1.92,1.77,2.40,2.48,2.86,2.23,2.07,2.85,2.75,2.14,2.52,2.91,2.64,2.47,3.15,3.24,2.80,2.86,3.40,3.59,3.36,3.19,3.91,4.21,4.86,4.65,3.75,3.89,4.24,3.71,3.29,3.76,4.09,3.57,3.15,3.51,3.60,3.09,2.81,3.35,3.11,2.60,2.82,3.30,3.21,2.82,4.37,30.96,30.88,30.93,30.62,30.50,30.33,30.28,30.23,30.00,30.34,30.08,30.40,30.17,30.30,30.34,30.28,30.40,30.03,30.19,30.01,29.97,29.94,30.14,30.27,30.24,30.51,30.21,30.34,30.32,30.14,29.90,30.13,30.04,29.77,29.65,29.76,29.73,29.59,29.77,29.56,29.32,29.38,29.48,29.38,29.40,29.40,29.60,29.37,29.17,29.66,29.84,29.62,29.49,29.91,30.03,29.87,30.16,30.07,30.21,29.64,30.01,30.22,29.80,29.77,30.06,30.07,29.60,29.92,30.21,29.96,29.85,30.02,30.18,29.95,29.99,30.31,30.12,30.07,30.29,30.40,30.22,30.50,30.38,30.61,30.50,30.15,30.56,30.33,30.38,29.80,30.11,30.41,30.03,29.78,30.24,30.41,30.08,30.11,30.44,30.35,30.36,30.62,30.63,30.48,30.56,30.61,30.48,30.32,30.58,30.61,30.22,30.53,30.56,30.31,30.47,30.56,30.73,30.61,30.48,30.43,30.67,30.46,30.11,30.15,30.38,30.02,29.81,30.13,30.10,29.47,29.92,29.21,29.77,29.67,30.05,29.63,29.87,29.07,28.65,29.23,28.63,29.23,28.46,29.17,29.58,28.52,28.51,29.30,29.16,28.36,28.88,29.62,29.57,28.75,29.13,29.28,28.50,28.60,29.29,29.10,28.03,28.83,29.29,28.97,28.30,29.16,29.58,29.15,28.39,29.36,28.64,28.11,28.20,28.99,28.84,27.69,28.52,28.79,28.05,27.80,28.47,28.44,27.30,27.58,28.28,27.49,26.95,27.87,27.56,27.00,27.63,28.06,28.16,27.40,28.57,28.40,28.29,28.25,27.48,26.87,27.16,27.35,26.75,26.46,27.08,27.05,26.41,26.64,27.11,26.40,26.33,27.17,27.23,26.86,27.14,27.69,27.51,26.80,27.79,28.14,27.44,27.65,28.56,28.31,27.91,28.55,29.02,28.66,28.43,29.21,28.89,28.60,28.45,28.15,28.24,28.11,27.11,27.96,28.22,27.89,27.22,28.18,28.52,28.13,27.82,28.59,28.02,28.18,28.49,28.62,28.51,28.88,28.78,28.44,28.65,29.08,28.60,28.36,28.90,29.06,28.30,28.63,29.14,28.87,28.35,28.93,29.06,28.72,28.70,29.43,29.48,29.39,29.16,29.53,29.49,29.02,29.21,29.37,29.10,28.60,29.40,29.30,28.88,28.99,29.30,29.39,28.73,28.81,29.38,29.24,28.86,28.82,28.88,28.59,28.54,27.79,27.37,28.47,27.93,27.28,28.35,28.72,28.28,28.10,28.74,29.12,28.57,28.00,28.54,28.65,27.95,27.74,28.15,27.67,26.97,28.08,26.85,26.98,28.04,26.83,27.44,27.49,27.14,27.36,27.58,27.71,27.30,27.53,27.76,27.93,28.35,28.32,28.63,28.13,28.50,28.91,28.88,28.69,28.68,29.22,28.89,28.98,29.33,29.24,29.25,29.04,28.86,28.71,28.18,28.33,28.39,28.57,28.17,27.95,28.18,28.20,27.54,27.91,28.18,27.45,27.15,27.26,26.58,27.46,27.46,27.07,27.52,27.75,27.59,27.61,28.12,27.54,27.99,28.50,28.69,27.89,28.89,29.42,29.19,28.89,29.62,29.78,28.88,29.08,30.07,29.71,30.11,29.68,29.20,28.99,29.56,28.87,28.75,29.04,29.01,28.95,28.04,29.01,29.27,28.43,28.25,28.97,28.27,27.94,28.27,28.63,27.79,27.93,28.81,28.08,27.90,28.01,28.39,27.69,27.66,28.10,28.13,27.51,27.79,28.36,28.13,28.35,27.80,28.19,28.50,27.72,28.13,28.57,28.33,28.12,28.82,28.92,28.54,28.54,29.19,29.30,29.16,29.12,29.70,29.90,29.26,29.76,29.56,29.52,29.22,29.07,28.95,28.47,28.27,28.44,28.26,27.71,27.67,27.75,27.19,27.13,27.32,26.96,26.02,27.06,27.28,26.55,26.23,26.63,27.50,27.00,26.62,27.36,27.85,27.06,26.50,27.15,27.54,26.93,26.75,27.48,27.58,27.37,27.57,27.94,27.95,28.00,28.69,28.81,28.69,29.34,29.24,29.15,29.51,29.90,29.86,30.05,29.69,29.92,29.51,29.30,29.62,29.47,28.97,28.94,29.47,29.34,28.81,28.23,28.43,28.68,28.24,27.83,28.59,29.02,28.50,28.59,29.17,29.32,29.69,29.81,29.96,30.13,30.31,29.96,30.61,30.32,30.23,30.67,30.34,30.44,30.44,30.51,30.07,29.89,30.28,29.85,30.29,30.09,30.20,29.62,29.80,30.00,29.67,29.33,29.06,28.87,29.33,29.16,28.90,29.02,29.43,29.09,29.01,29.52,29.65,29.19,29.48,29.72,29.67,29.50,29.97,30.17,29.89,30.02,30.03,29.85,29.71,29.14,29.59,29.75,29.12,29.05,29.64,29.57,29.09,29.30,29.82,29.62,29.16,29.71,29.93,29.58,29.59,29.96,29.85,29.81,29.99,30.23,30.27,30.44,29.98,30.50,30.49,30.13,30.09,30.60,30.40,30.17,30.26,30.56,30.20,29.79,30.14,30.38,30.17,29.96,30.41,30.31,30.08,30.13,30.24],[26.00,24.44,23.11,21.68,20.82,19.95,18.61,17.54,17.32,17.18,16.70,17.36,17.43,17.32,18.22,18.11,17.81,17.14,16.28,15.15,15.32,14.49,13.93,13.90,12.67,11.94,11.50,11.38,10.92,9.94,9.98,10.94,9.78,9.05,9.71,9.77,9.02,8.66,8.92,9.47,8.62,8.21,9.04,8.93,8.10,8.53,8.89,8.44,7.91,8.23,8.70,8.02,7.10,7.80,8.64,7.02,8.22,8.65,8.99,8.69,9.38,9.41,8.90,9.40,9.85,9.65,9.31,10.25,10.53,9.82,10.06,10.95,10.81,10.54,10.86,11.40,11.48,11.12,11.63,12.22,11.47,12.41,11.95,11.93,11.38,11.72,11.36,10.86,10.11,9.40,9.42,10.83,10.26,9.30,9.47,10.81,10.10,9.51,10.74,10.76,10.23,11.71,10.60,10.76,10.11,10.17,9.54,9.64,9.25,9.37,8.80,9.64,9.69,9.68,10.31,10.37,9.77,10.46,10.44,9.54,9.46,10.08,8.70,8.40,9.33,8.79,7.60,7.71,7.90,6.57,6.48,5.58,6.05,6.80,6.95,7.35,7.58,6.73,7.19,7.42,7.92,7.87,7.76,8.23,8.38,7.61,8.18,8.54,8.16,7.94,8.67,9.02,8.90,8.39,8.56,8.50,7.76,7.92,7.93,7.94,7.46,7.74,8.11,7.39,6.75,7.04,7.23,6.35,5.92,5.91,5.76,6.48,6.43,7.18,7.04,6.17,6.87,7.34,6.51,6.36,7.04,7.17,6.58,6.64,7.24,7.14,6.93,7.02,8.05,7.80,7.76,8.26,8.95,8.57,9.79,8.46,8.04,7.49,7.66,7.89,7.71,7.06,6.78,6.66,6.16,6.10,5.74,5.74,5.49,5.29,5.36,5.32,4.81,4.71,5.04,4.74,4.33,4.80,5.27,4.66,4.68,5.37,5.28,4.62,5.14,5.81,5.61,5.24,5.12,5.96,6.32,6.03,5.16,5.28,5.91,5.38,4.90,5.41,5.74,5.27,5.08,5.64,5.85,5.30,5.49,6.04,6.18,6.91,6.63,7.27,6.68,7.47,7.14,6.19,6.73,7.33,6.58,5.92,6.99,7.02,5.94,6.12,7.15,6.42,5.55,6.66,7.12,6.33,5.85,7.00,6.78,7.49,6.81,7.68,7.86,6.44,7.04,7.85,7.34,6.39,7.13,7.52,6.72,6.65,7.50,7.39,6.47,7.18,7.88,7.61,7.34,7.64,7.51,6.65,6.48,7.23,6.58,6.61,7.38,6.85,6.53,7.05,7.45,6.71,7.12,7.06,6.62,6.39,6.68,6.14,5.67,6.27,6.07,5.40,5.34,5.90,6.11,5.77,6.54,6.82,6.47,7.09,7.65,8.01,6.93,7.42,7.06,6.39,6.91,7.58,7.14,6.65,7.01,7.51,7.70,8.24,8.14,7.15,7.46,8.30,7.55,6.99,7.56,8.11,7.44,6.95,6.60,7.13,6.77,6.16,6.15,6.65,5.87,5.55,6.11,6.18,5.68,5.43,6.02,6.15,5.54,5.52,5.32,4.89,4.25,4.49,4.08,4.47,4.93,4.71,4.62,4.99,5.37,5.14,5.31,5.65,5.87,5.75,6.16,6.61,6.49,6.53,7.02,7.46,7.40,7.57,8.39,8.22,7.72,7.91,7.85,7.29,7.01,7.19,6.57,6.40,6.35,6.13,5.75,5.74,5.51,4.96,4.72,4.82,4.65,4.04,3.95,4.06,3.77,3.37,3.64,3.59,3.22,2.95,3.38,3.21,2.85,2.88,3.22,3.04,2.60,2.67,2.53,2.13,2.04,2.29,1.88,1.65,2.02,1.88,1.51,1.49,1.91,1.88,1.34,1.61,2.01,1.95,1.60,2.01,1.87,1.82,1.35,1.77,1.99,1.51,1.51,1.95,2.03,1.74,1.97,2.46,2.53,2.37,2.62,2.81,2.90,2.91,3.23,3.36,3.32,3.72,4.04,4.64,4.62,4.96,4.43,3.96,4.10,4.21,3.71,3.41,3.77,3.70,3.30,3.06,3.46,3.35,2.83,3.10,3.43,2.96,2.82,3.13,3.57,3.02,2.89,3.50,3.57,3.17,3.18,2.79,2.72,3.23,2.97,2.83,3.30,3.46,3.05,3.32,3.79,3.93,4.34,4.28,4.37,3.96,3.46,3.35,3.62,3.36,2.96,2.99,3.14,2.74,2.72,2.41,2.60,2.84,2.74,2.05,2.41,1.82,1.96,2.37,2.56,2.43,2.87,2.57,2.20,2.22,2.74,2.74,3.18,3.40,3.13,2.75,3.11,3.17,2.66,2.58,2.52,2.31,2.17,2.02,1.78,1.62,1.55,1.46,1.29,1.16,1.02,1.04,0.96,0.80,0.76,0.84,0.97,1.05,1.22,1.40,1.83,1.77,2.36,2.48,2.69,2.22,2.10,2.90,2.79,2.16,2.44,2.96,2.89,2.59,3.09,3.28,2.97,3.14,3.49,3.72,3.38,3.36,4.06,4.42,4.96,4.70,3.98,4.07,4.35,3.82,3.51,4.04,4.16,3.78,3.37,3.67,3.59,3.22,2.97,3.44,3.28,2.55,2.89,3.35,3.18,2.83,3.84,30.91,30.84,30.91,30.59,30.47,30.39,30.41,30.31,30.16,30.49,30.27,30.60,30.26,30.42,30.46,30.40,30.52,30.10,30.23,30.06,29.99,30.00,30.15,30.35,30.33,30.58,30.19,30.32,30.26,30.05,29.84,30.08,30.04,29.78,29.58,29.82,29.74,29.59,29.82,29.53,29.34,29.30,29.32,29.26,29.35,29.29,29.48,29.20,28.99,29.59,29.65,29.47,29.33,29.77,30.00,29.76,30.19,30.10,30.22,29.35,30.00,30.18,29.69,29.63,30.02,29.95,29.41,29.82,30.14,29.82,29.76,29.98,30.02,29.89,29.94,30.26,30.05,30.00,30.32,30.38,30.21,30.52,30.34,30.62,30.51,30.14,30.56,30.33,30.36,29.72,29.98,30.37,29.95,29.64,30.20,30.34,29.96,30.02,30.38,30.38,30.35,30.66,30.64,30.42,30.57,30.58,30.50,30.31,30.72,30.63,30.21,30.58,30.59,30.29,30.43,30.61,30.68,30.72,30.41,30.45,30.68,30.40,29.95,30.11,30.22,29.86,29.72,30.13,30.05,29.26,29.86,29.00,29.59,29.67,30.08,29.49,29.88,29.01,28.50,29.29,28.70,29.10,28.33,29.19,29.54,28.14,28.25,29.23,29.00,27.93,28.86,29.54,29.50,28.62,29.13,29.23,28.07,28.28,29.28,28.98,27.74,28.71,29.10,28.77,28.03,29.11,29.28,28.74,28.24,29.20,28.47,27.83,28.05,28.91,28.75,27.27,28.34,28.65,27.64,27.33,28.27,28.25,27.05,27.25,28.08,27.21,26.70,27.48,27.37,26.99,27.36,27.62,28.25,27.54,28.62,28.52,28.20,28.23,27.38,26.76,26.96,27.21,26.73,26.25,26.91,26.90,26.13,26.32,26.76,26.13,25.95,26.82,26.93,26.64,26.74,27.36,27.26,26.75,27.52,27.71,27.29,27.51,28.37,28.18,27.82,28.49,28.83,28.59,28.44,29.20,28.88,28.63,28.41,28.14,28.24,28.19,27.14,27.97,28.30,28.08,27.41,28.21,28.53,28.08,27.87,28.50,27.94,28.06,28.45,28.70,28.54,29.10,28.82,28.41,28.70,29.24,28.67,28.34,29.01,29.09,28.26,28.51,29.17,28.80,28.14,28.87,28.99,28.63,28.53,29.34,29.55,29.40,29.12,29.52,29.42,28.94,29.22,29.33,29.04,28.46,29.36,29.31,28.88,28.76,29.29,29.37,28.60,28.71,29.37,29.19,28.76,28.75,28.82,28.54,28.44,27.70,27.29,28.28,27.78,27.13,28.19,28.49,28.14,27.72,28.54,29.06,28.44,27.62,28.26,28.42,27.49,27.53,27.98,27.63,26.85,27.93,26.70,26.98,28.02,26.85,27.29,27.41,27.12,27.32,27.56,27.64,27.33,27.75,27.73,28.02,28.31,28.30,28.60,28.07,28.42,28.99,28.90,28.60,28.68,29.23,28.92,28.88,29.44,29.35,29.26,29.13,28.95,28.79,28.25,28.43,28.51,28.60,28.36,28.10,28.25,28.30,27.74,28.10,28.21,27.55,27.22,27.28,26.73,27.59,27.62,27.24,27.67,27.82,27.78,27.76,28.15,27.67,28.08,28.55,28.71,27.97,28.88,29.42,29.18,28.91,29.56,29.82,28.75,29.04,30.07,29.68,30.07,29.65,29.19,29.00,29.60,28.82,28.77,29.04,29.12,28.94,28.00,29.05,29.31,28.52,28.40,29.08,28.35,27.98,28.33,28.74,27.94,27.98,28.88,28.14,27.86,28.09,28.50,27.76,27.69,28.23,28.23,27.53,27.89,28.35,28.20,28.48,27.84,28.22,28.67,27.77,28.11,28.67,28.50,28.04,28.85,29.04,28.70,28.44,29.33,29.47,29.18,29.03,29.75,29.92,29.13,29.93,29.68,29.68,29.28,29.07,28.99,28.46,28.22,28.45,28.21,27.62,27.62,28.01,27.22,26.96,27.54,27.07,26.03,27.10,27.30,26.79,26.27,26.78,27.51,27.09,26.65,27.40,27.78,27.03,26.40,27.11,27.59,27.06,26.56,27.46,27.65,27.29,27.46,27.83,27.88,27.99,28.51,28.77,28.72,29.23,29.19,29.18,29.67,30.01,29.97,30.06,29.89,30.05,29.62,29.24,29.71,29.61,28.88,28.93,29.57,29.44,28.93,28.25,28.62,28.80,28.23,27.87,28.69,29.05,28.44,28.73,29.31,29.31,29.76,29.90,29.97,30.16,30.31,30.06,30.60,30.34,30.31,30.71,30.36,30.44,30.45,30.49,30.02,29.92,30.27,29.76,30.33,30.22,30.19,29.61,29.83,30.01,29.69,29.38,29.09,28.92,29.34,29.21,28.87,28.91,29.44,29.15,28.98,29.53,29.78,29.30,29.36,29.91,29.52,29.56,29.90,30.20,30.07,30.04,30.06,29.96,29.87,29.27,29.63,29.77,29.29,28.86,29.61,29.67,29.17,29.21,29.81,29.57,29.14,29.73,29.74,29.54,29.64,29.85,29.77,29.65,30.00,30.21,30.28,30.47,30.01,30.47,30.49,30.03,29.98,30.61,30.44,30.14,30.30,30.57,30.16,29.72,30.18,30.43,30.21,30.04,30.38,30.40,30.17,30.11,30.30],[26.10,24.33,23.09,21.58,20.74,19.95,18.84,17.62,17.23,16.99,16.75,17.25,16.89,17.37,18.51,18.42,17.77,17.31,16.44,15.33,15.03,14.33,13.77,13.82,12.52,11.90,11.44,11.20,10.57,9.73,9.77,10.64,9.61,8.99,9.59,9.73,9.04,8.62,8.97,9.47,8.71,8.26,8.91,8.96,8.19,8.46,8.81,8.40,7.91,8.14,8.69,8.03,6.95,7.69,8.50,6.99,8.12,8.65,8.98,8.73,9.48,9.37,8.86,9.42,9.88,9.59,9.29,10.18,10.41,9.67,9.99,10.88,10.63,10.25,10.67,11.22,11.14,10.85,11.38,12.01,11.39,12.12,11.71,11.82,11.08,11.47,11.17,10.56,9.82,9.25,9.26,10.52,10.02,9.17,9.18,10.56,9.89,9.25,10.42,10.66,10.06,11.56,10.46,10.50,9.82,9.95,9.29,9.50,8.99,9.14,8.59,9.51,9.44,9.29,10.04,10.37,9.61,10.36,10.07,9.34,9.40,9.71,8.54,8.15,8.87,8.45,7.35,7.74,7.67,6.57,6.41,5.56,6.05,6.73,6.89,7.22,7.64,6.80,7.34,7.57,8.08,7.93,7.83,8.37,8.38,7.69,8.24,8.71,8.23,8.09,8.87,9.19,9.11,8.48,8.73,8.61,7.82,8.13,7.99,7.96,7.51,7.72,8.04,7.52,6.96,7.10,7.09,6.35,6.09,5.77,5.61,6.61,6.50,7.30,7.15,6.35,7.04,7.41,6.68,6.50,7.15,7.37,6.73,6.73,7.41,7.35,7.01,7.14,8.27,8.05,7.89,8.38,9.22,8.76,10.02,8.63,8.16,7.58,7.75,7.96,7.81,6.91,6.71,6.75,6.36,6.09,5.84,5.99,5.64,5.41,5.53,5.53,4.94,4.78,5.23,4.84,4.46,4.93,5.28,4.71,4.71,5.48,5.28,4.76,5.17,5.82,5.64,5.36,5.36,6.08,6.37,6.11,5.18,5.38,5.96,5.52,5.05,5.49,5.76,5.33,5.20,5.73,5.92,5.35,5.70,6.10,6.27,7.00,6.62,7.25,6.67,7.42,7.09,6.27,6.65,7.32,6.55,6.03,7.04,6.99,6.04,6.33,7.11,6.47,5.78,6.60,7.10,6.39,5.89,6.88,6.86,7.55,6.90,7.72,7.85,6.59,7.12,7.82,7.34,6.52,7.22,7.57,6.75,6.77,7.59,7.47,6.62,7.30,7.83,7.56,7.44,7.69,7.54,6.70,6.56,7.28,6.68,6.69,7.48,7.00,6.63,7.20,7.52,6.88,7.29,7.23,6.77,6.61,6.83,6.33,5.86,6.41,6.21,5.69,5.49,6.01,6.19,5.87,6.57,6.86,6.51,7.12,7.65,7.91,6.94,7.40,7.11,6.40,6.89,7.51,7.04,6.59,6.98,7.44,7.59,8.14,7.92,7.06,7.32,7.97,7.37,6.96,7.32,7.80,7.31,6.81,6.51,7.01,6.71,6.18,6.15,6.66,5.96,5.64,6.13,6.20,5.68,5.50,6.07,6.10,5.50,5.52,5.26,4.91,4.30,4.58,4.15,4.48,4.99,4.82,4.62,5.02,5.39,5.10,5.36,5.66,5.80,5.68,6.07,6.47,6.36,6.47,6.83,7.24,7.25,7.46,8.31,8.10,7.55,7.70,7.80,7.17,6.89,7.04,6.48,6.32,6.31,6.09,5.66,5.71,5.45,4.92,4.64,4.77,4.69,4.07,3.99,4.16,3.85,3.44,3.66,3.78,3.33,3.03,3.44,3.42,2.85,2.95,3.32,3.14,2.60,2.72,2.62,2.26,2.15,2.29,1.96,1.80,2.04,2.10,1.60,1.42,1.95,1.84,1.30,1.54,1.88,1.75,1.40,1.80,1.72,1.78,1.41,1.86,1.95,1.57,1.64,2.10,2.10,1.88,2.10,2.61,2.52,2.45,2.77,2.97,3.11,3.09,3.41,3.54,3.46,3.91,4.20,4.86,4.70,5.05,4.59,4.07,4.17,4.32,3.94,3.54,3.72,3.86,3.37,3.22,3.50,3.47,3.00,3.13,3.43,3.09,2.73,3.27,3.51,3.01,2.76,3.55,3.65,3.21,3.09,2.64,2.53,3.17,2.75,2.64,3.23,3.42,3.03,3.33,3.74,3.98,4.30,4.28,4.45,3.97,3.36,3.43,3.63,3.41,2.81,3.09,3.17,2.63,2.56,2.35,2.53,2.67,2.49,1.85,2.17,1.72,1.98,2.43,2.56,2.57,2.98,2.74,2.36,2.30,2.86,2.85,3.28,3.57,3.27,2.73,3.13,3.32,2.79,2.78,2.62,2.55,2.34,2.22,1.98,1.86,1.79,1.66,1.50,1.39,1.18,1.06,1.08,1.02,0.81,0.77,0.83,0.99,1.22,1.35,1.85,1.76,2.28,2.37,2.68,2.18,2.02,2.77,2.66,2.14,2.41,2.86,2.73,2.57,3.08,3.31,2.91,3.07,3.54,3.75,3.47,3.34,4.04,4.43,5.08,4.86,4.04,4.16,4.54,3.82,3.46,4.02,4.14,3.74,3.31,3.70,3.69,3.17,3.04,3.42,3.16,2.61,2.91,3.25,3.15,2.91,4.10,30.81,30.72,30.88,30.54,30.45,30.32,30.28,30.21,29.98,30.30,30.01,30.38,30.11,30.28,30.34,30.33,30.42,30.03,30.20,30.00,29.96,29.98,30.13,30.33,30.27,30.54,30.19,30.29,30.22,30.06,29.82,30.06,30.01,29.76,29.60,29.76,29.70,29.55,29.73,29.53,29.31,29.24,29.44,29.36,29.30,29.35,29.59,29.34,29.15,29.72,29.74,29.55,29.54,29.72,29.88,29.69,29.99,29.99,30.15,29.48,29.99,30.11,29.78,29.69,30.00,29.94,29.54,29.90,30.13,29.86,29.77,29.98,29.95,29.87,29.90,30.22,30.05,29.96,30.30,30.34,30.23,30.46,30.31,30.54,30.43,30.13,30.46,30.23,30.30,29.81,29.98,30.24,29.96,29.76,30.10,30.30,30.01,30.03,30.27,30.29,30.29,30.59,30.56,30.36,30.39,30.50,30.39,30.19,30.55,30.44,30.10,30.46,30.38,30.19,30.34,30.41,30.50,30.53,30.32,30.41,30.52,30.20,29.91,30.03,30.11,29.75,29.76,29.96,29.87,29.28,29.59,28.96,29.43,29.48,29.88,29.40,29.78,28.99,28.59,29.28,28.67,29.20,28.29,29.09,29.49,28.29,28.29,29.24,29.10,28.26,28.86,29.54,29.52,28.57,29.13,29.26,28.39,28.31,29.27,29.09,28.04,28.75,29.22,28.89,28.15,29.21,29.27,28.78,28.25,29.22,28.67,27.98,28.19,28.99,28.74,27.57,28.54,28.65,27.82,27.71,28.35,28.27,27.34,27.55,28.20,27.29,26.99,27.71,27.45,26.97,27.56,27.81,28.30,27.50,28.63,28.44,28.10,28.09,27.38,26.77,27.02,27.26,26.72,26.49,27.10,26.87,26.24,26.62,26.89,26.15,26.27,27.06,26.89,26.42,26.94,27.30,27.06,26.83,27.67,27.87,27.25,27.68,28.47,28.20,27.88,28.55,28.81,28.52,28.41,29.29,28.83,28.73,28.50,28.22,28.33,28.26,27.25,28.03,28.26,28.09,27.20,27.95,28.21,27.90,27.47,28.01,27.57,27.80,28.11,28.47,28.38,28.92,28.51,28.21,28.62,29.02,28.48,28.29,28.94,29.02,28.25,28.59,29.08,28.79,28.43,28.87,29.11,28.71,28.64,29.34,29.51,29.40,29.24,29.53,29.49,29.00,29.20,29.32,29.04,28.50,29.24,29.24,28.71,28.68,29.11,29.15,28.37,28.63,29.20,28.96,28.52,28.49,28.60,28.18,28.02,27.47,27.09,28.00,27.61,26.98,27.98,28.41,28.04,27.57,28.40,28.94,28.41,27.63,28.15,28.32,27.60,27.31,27.78,27.49,26.61,27.56,26.46,26.61,27.64,26.56,27.07,27.31,26.94,27.36,27.38,27.94,27.44,27.70,27.83,28.18,28.40,28.32,28.60,28.12,28.44,28.89,28.83,28.65,28.77,29.11,28.88,28.93,29.33,29.21,29.21,29.01,28.94,28.86,28.24,28.46,28.53,28.67,28.25,28.11,28.07,28.31,27.71,27.76,27.84,27.25,27.03,26.96,26.58,27.54,27.52,27.21,27.63,27.79,27.82,27.71,28.20,27.84,28.15,28.58,28.77,28.06,28.87,29.41,29.09,28.94,29.51,29.71,28.86,29.05,29.96,29.62,29.87,29.50,29.10,28.90,29.46,28.84,28.85,29.00,29.02,28.96,28.19,29.05,29.26,28.56,28.42,29.02,28.30,27.99,28.32,28.62,27.79,27.96,28.78,27.99,27.79,27.95,28.38,27.69,27.66,28.00,28.14,27.30,27.57,28.18,28.01,28.29,27.64,28.07,28.46,27.66,27.94,28.55,28.37,28.01,28.66,28.93,28.57,28.46,29.08,29.37,29.18,28.93,29.59,29.73,28.92,29.65,29.39,29.38,28.95,28.95,28.85,28.27,27.96,28.17,28.08,27.55,27.57,27.61,27.08,26.72,27.05,26.86,25.72,26.93,27.18,26.48,25.85,26.57,27.35,26.87,26.44,27.14,27.65,26.84,26.23,26.98,27.51,26.89,26.30,27.33,27.49,27.20,27.36,27.91,27.77,27.91,28.56,28.65,28.58,29.06,29.08,28.97,29.40,29.79,29.68,29.90,29.68,29.83,29.46,29.18,29.46,29.42,28.74,28.82,29.31,29.30,28.69,28.23,28.49,28.65,28.09,27.70,28.51,28.84,28.47,28.54,29.14,29.27,29.63,29.78,29.76,29.99,30.17,29.82,30.53,30.28,30.26,30.59,30.30,30.35,30.34,30.42,29.98,29.89,30.27,29.75,30.23,30.16,30.11,29.44,29.72,29.91,29.52,29.27,28.92,28.75,29.25,29.04,28.87,28.83,29.38,29.12,29.01,29.42,29.59,29.29,29.31,29.77,29.61,29.18,29.83,30.10,29.96,29.95,30.01,29.89,29.70,29.16,29.53,29.72,29.21,29.00,29.62,29.65,29.16,29.25,29.79,29.50,29.09,29.67,29.84,29.45,29.50,29.85,29.63,29.60,29.88,30.19,30.26,30.39,29.90,30.45,30.43,30.03,29.96,30.56,30.41,30.05,30.25,30.50,30.10,29.78,30.16,30.38,30.18,30.01,30.38,30.28,30.05,30.13,30.17],[26.21,24.44,23.23,21.85,20.82,20.42,19.37,18.05,17.89,17.78,17.57,17.83,17.52,17.73,18.65,18.58,18.02,17.47,16.62,15.63,15.49,14.70,14.07,14.24,12.92,11.97,11.12,10.67,10.16,9.41,9.46,10.23,9.27,8.80,9.32,9.40,8.73,8.38,8.78,9.28,8.59,8.13,8.78,8.88,8.04,8.38,8.81,8.39,7.73,7.89,8.46,7.81,6.82,7.80,8.51,7.36,8.23,8.59,8.85,8.70,9.53,9.44,8.69,9.49,9.95,9.44,9.17,10.02,10.32,9.42,9.74,10.65,10.31,9.81,10.25,10.75,10.44,10.42,10.86,11.43,10.76,11.39,11.26,11.26,10.62,10.77,10.69,10.31,9.48,8.98,8.95,10.17,9.71,8.86,8.86,10.44,9.85,8.95,10.25,10.64,10.10,12.05,10.64,10.65,10.05,10.01,9.50,9.75,9.09,9.21,8.59,9.42,9.52,9.31,9.94,10.40,9.78,10.39,9.82,9.16,9.41,9.43,8.25,8.28,9.01,8.34,7.48,7.64,7.76,6.41,6.34,5.64,5.68,6.60,6.96,7.41,7.65,6.96,7.34,7.59,8.28,7.80,7.63,8.16,8.20,7.55,7.91,8.46,8.10,7.78,8.66,8.98,8.97,8.20,8.65,8.66,7.62,8.00,7.93,7.86,7.52,7.80,8.09,7.36,6.71,6.94,7.10,6.23,5.88,5.84,5.68,6.36,6.55,7.18,7.06,6.37,6.87,7.31,6.57,6.38,6.97,7.26,6.57,6.63,7.18,7.13,6.75,6.87,7.96,7.42,7.63,8.13,8.91,8.46,9.77,8.32,7.81,7.57,7.59,7.85,7.52,6.84,6.61,6.57,6.14,6.16,5.67,5.87,5.66,5.46,5.59,5.47,4.97,4.86,5.17,4.83,4.44,4.97,5.18,4.46,4.69,5.32,5.41,4.57,5.05,5.73,5.55,5.14,5.30,6.07,6.28,6.20,5.12,5.25,5.99,5.43,4.90,5.34,5.68,5.07,4.98,5.51,5.60,5.03,5.41,5.79,5.87,6.56,6.29,6.87,6.46,7.14,6.86,6.03,6.54,7.11,6.37,5.96,6.90,6.78,5.93,6.13,7.04,6.29,5.64,6.62,6.95,6.14,5.85,6.73,6.64,7.47,6.58,7.27,7.64,6.29,6.73,7.57,7.07,6.33,6.84,7.28,6.54,6.39,7.25,7.16,6.38,6.87,7.32,7.09,7.02,7.24,7.11,6.35,6.11,6.74,6.22,6.28,7.03,6.54,6.15,6.72,7.05,6.43,6.97,6.97,6.50,6.21,6.41,6.10,5.63,6.04,5.99,5.50,5.36,5.69,5.87,5.57,6.17,6.37,6.03,6.61,7.16,7.45,6.47,7.01,6.66,6.12,6.52,7.13,6.69,6.42,6.60,7.07,7.23,7.78,7.68,6.70,7.12,7.78,7.11,6.74,7.32,7.64,7.23,6.68,6.47,6.93,6.54,6.07,6.05,6.44,5.80,5.45,6.01,6.01,5.44,5.18,5.77,5.84,5.27,5.31,5.08,4.63,4.11,4.41,3.98,4.24,4.72,4.77,4.29,4.85,5.24,4.88,5.05,5.49,5.70,5.48,5.72,6.23,6.23,6.26,6.45,6.87,7.06,7.12,7.98,7.87,7.26,7.50,7.47,6.88,6.50,6.88,6.33,5.89,5.94,5.92,5.48,5.43,5.27,4.70,4.39,4.62,4.51,3.93,3.84,3.94,3.74,3.20,3.44,3.46,3.11,2.86,3.15,3.16,2.68,2.67,3.07,2.89,2.42,2.52,2.35,2.08,2.04,2.09,1.90,1.76,1.86,1.80,1.49,1.51,1.81,1.73,1.23,1.51,1.87,1.80,1.37,1.85,1.71,1.78,1.36,1.82,1.96,1.52,1.64,2.01,2.02,1.74,2.01,2.47,2.29,2.33,2.60,2.86,2.74,2.83,3.12,3.14,3.10,3.58,3.87,4.52,4.40,4.88,4.29,3.83,3.90,4.12,3.55,3.33,3.62,3.66,3.17,3.07,3.47,3.34,2.90,3.16,3.34,3.01,2.68,3.20,3.42,2.87,2.77,3.45,3.56,3.12,3.10,2.50,2.51,3.01,2.63,2.61,3.17,3.31,3.01,3.27,3.61,3.94,4.25,4.23,4.40,3.89,3.25,3.26,3.48,3.22,2.75,3.04,3.11,2.48,2.61,2.21,2.38,2.54,2.45,1.71,1.93,1.53,1.75,2.00,2.21,2.33,2.77,2.54,2.20,2.23,2.79,2.80,3.23,3.59,3.32,2.88,3.25,3.36,2.83,2.79,2.58,2.47,2.40,2.21,1.89,1.82,1.81,1.65,1.46,1.42,1.32,1.15,1.11,1.08,1.03,0.84,0.77,0.92,1.22,1.29,1.79,1.73,2.34,2.40,2.78,2.20,2.06,2.74,2.73,2.22,2.45,2.98,2.71,2.54,3.03,3.29,3.00,3.05,3.53,3.74,3.57,3.45,4.14,4.41,5.09,4.96,4.13,4.15,4.59,3.91,3.49,3.97,4.26,3.73,3.42,3.68,3.66,3.12,3.07,3.54,3.25,2.60,2.92,3.42,3.18,2.84,4.37,30.89,30.73,30.80,30.51,30.44,30.20,30.15,30.16,29.84,30.20,29.91,30.33,30.05,30.28,30.34,30.32,30.39,30.06,30.20,29.94,29.93,29.89,30.12,30.27,30.26,30.50,30.23,30.28,30.23,30.03,29.73,30.01,29.91,29.60,29.47,29.67,29.63,29.45,29.68,29.48,29.27,29.21,29.28,29.25,29.22,29.13,29.45,29.20,28.99,29.50,29.70,29.41,29.19,29.73,29.87,29.63,29.98,29.96,30.06,29.43,29.93,30.11,29.66,29.65,30.02,29.89,29.44,29.90,30.15,29.85,29.72,29.99,29.95,29.78,29.90,30.25,30.01,29.96,30.29,30.36,30.19,30.48,30.31,30.58,30.47,30.16,30.45,30.24,30.24,29.71,30.00,30.24,29.94,29.64,30.11,30.28,29.96,29.99,30.27,30.31,30.28,30.57,30.53,30.40,30.46,30.50,30.34,30.16,30.51,30.50,30.07,30.43,30.42,30.18,30.31,30.44,30.49,30.51,30.40,30.30,30.55,30.26,29.93,29.99,30.21,29.76,29.61,29.85,29.87,29.31,29.71,29.09,29.70,29.45,29.87,29.31,29.71,28.81,28.21,29.02,28.46,29.13,28.33,29.12,29.51,28.34,28.42,29.23,29.11,28.32,28.90,29.58,29.50,28.54,28.98,29.23,28.40,28.35,29.12,28.97,27.86,28.57,29.01,28.80,27.95,28.89,29.15,28.77,28.07,29.19,28.52,27.77,27.99,28.86,28.72,27.56,28.27,28.59,28.03,27.66,28.23,28.26,27.27,27.45,28.20,27.44,26.80,27.75,27.40,26.99,27.53,27.79,28.10,27.48,28.43,28.17,28.07,28.08,27.32,26.91,27.02,27.16,26.71,26.56,26.99,26.86,26.35,26.47,26.93,26.20,26.36,26.93,26.87,26.59,26.94,27.34,27.27,26.56,27.60,27.90,27.25,27.52,28.32,28.18,27.79,28.44,28.83,28.54,28.34,29.15,28.70,28.46,28.28,28.11,28.04,28.02,27.15,27.87,28.04,27.92,27.14,28.05,28.37,28.01,27.65,28.23,27.90,27.99,28.34,28.41,28.36,28.83,28.62,28.39,28.53,28.91,28.58,28.25,28.80,28.93,28.33,28.46,28.94,28.73,28.31,28.74,28.92,28.53,28.34,29.32,29.37,29.28,29.06,29.40,29.35,28.78,29.14,29.26,29.03,28.56,29.26,29.23,28.79,28.82,29.19,29.19,28.55,28.81,29.29,29.11,28.70,28.70,28.77,28.51,28.29,27.58,27.23,28.31,27.74,26.97,28.22,28.68,28.06,27.94,28.64,29.07,28.50,27.95,28.36,28.44,27.91,27.50,28.04,27.51,26.77,27.72,26.62,26.84,27.82,26.66,27.24,27.44,27.00,27.25,27.57,27.79,27.30,27.60,27.78,27.98,28.26,28.27,28.61,28.10,28.47,28.84,28.83,28.65,28.84,29.09,28.83,28.91,29.26,29.12,29.06,28.98,28.78,28.66,28.16,28.32,28.38,28.42,28.12,27.92,28.07,28.03,27.50,27.86,27.99,27.38,27.05,27.10,26.61,27.37,27.34,27.19,27.54,27.70,27.63,27.56,28.18,27.64,28.01,28.40,28.58,27.95,28.81,29.23,29.06,28.89,29.42,29.54,28.87,29.02,29.86,29.62,29.96,29.54,29.17,28.95,29.43,28.96,28.79,28.93,28.94,28.95,28.14,28.95,29.13,28.40,28.24,28.87,28.19,27.90,28.20,28.47,27.66,27.90,28.66,27.89,27.77,27.83,28.16,27.49,27.51,27.83,27.94,27.32,27.54,27.96,27.93,28.09,27.48,28.03,28.25,27.62,27.93,28.50,28.15,28.05,28.57,28.75,28.41,28.42,29.08,29.18,29.12,28.95,29.58,29.72,28.86,29.46,29.41,29.42,28.93,28.90,28.76,28.21,28.12,28.31,28.08,27.36,27.53,27.52,26.93,26.77,27.00,26.86,25.81,27.12,27.22,26.51,26.09,26.58,27.33,26.86,26.57,27.22,27.70,26.94,26.49,26.89,27.37,26.78,26.44,27.28,27.34,27.14,27.31,27.84,27.74,27.77,28.57,28.62,28.49,29.08,29.11,28.92,29.36,29.72,29.65,29.87,29.50,29.84,29.40,29.16,29.42,29.30,28.79,28.78,29.25,29.24,28.57,28.07,28.24,28.50,27.99,27.61,28.40,28.83,28.45,28.36,28.98,29.26,29.55,29.64,29.78,30.04,30.29,29.78,30.51,30.29,30.24,30.55,30.35,30.36,30.36,30.40,30.16,29.94,30.21,29.78,30.18,30.02,30.05,29.50,29.67,29.82,29.52,29.16,28.83,28.67,29.24,28.96,28.76,28.90,29.39,28.91,28.94,29.38,29.55,29.19,29.36,29.91,29.60,29.46,29.58,30.08,29.84,29.97,29.92,29.84,29.67,29.07,29.52,29.71,29.12,28.95,29.60,29.56,29.01,29.21,29.83,29.59,29.03,29.57,29.90,29.52,29.41,29.92,29.66,29.60,29.88,30.20,30.22,30.32,29.95,30.39,30.41,30.00,29.97,30.58,30.40,30.07,30.26,30.52,30.09,29.76,30.18,30.40,30.16,29.97,30.46,30.31,30.13,30.22,30.21],[25.68,24.20,23.09,21.42,20.78,19.98,18.84,17.75,17.64,17.59,17.21,17.60,17.58,17.76,18.99,18.72,18.43,17.77,16.76,15.97,15.91,15.18,14.46,14.50,13.27,12.48,11.87,11.51,11.15,10.15,10.21,11.16,10.02,9.26,9.93,10.19,9.43,8.93,9.45,10.07,9.37,8.62,9.44,9.70,8.80,8.86,9.44,9.07,8.31,8.64,9.37,8.79,7.45,8.33,9.18,7.83,9.07,9.42,9.67,9.37,10.03,10.21,9.44,10.12,10.61,10.25,9.93,10.92,11.20,10.35,10.69,11.47,11.32,10.89,11.33,11.76,11.52,11.36,11.83,12.31,11.57,12.44,12.22,12.13,11.59,11.69,11.59,11.17,10.33,9.75,9.86,11.16,10.71,9.67,9.93,11.35,10.65,10.08,11.19,11.26,10.80,12.33,11.29,11.25,10.87,10.79,10.16,10.29,10.00,9.94,9.43,10.33,10.37,10.09,10.88,10.97,10.42,10.92,10.77,9.84,10.07,10.34,9.23,8.87,9.70,9.10,8.04,8.19,8.38,7.00,6.96,6.05,6.27,7.36,7.50,7.97,8.66,7.72,7.95,8.46,8.67,8.51,8.38,8.88,9.03,8.25,8.86,9.27,8.89,8.57,9.52,9.83,9.79,9.12,9.34,9.30,8.33,8.65,8.69,8.62,8.18,8.38,8.77,8.07,7.42,7.63,7.91,7.01,6.82,6.66,6.35,7.17,6.95,7.64,7.61,6.79,7.34,7.98,7.22,7.08,7.72,7.91,7.23,7.33,7.92,7.94,7.52,7.61,8.83,8.47,8.55,8.95,9.78,9.30,10.50,9.05,8.57,8.15,8.32,8.54,8.32,7.66,7.37,7.31,6.80,6.87,6.32,6.43,6.29,6.02,6.18,6.02,5.56,5.46,5.74,5.44,4.99,5.39,5.86,5.17,5.27,5.84,5.84,5.12,5.71,6.25,6.19,5.73,5.68,6.57,6.86,6.72,5.76,5.73,6.51,5.95,5.53,5.90,6.31,5.87,5.72,6.21,6.45,5.93,6.25,6.79,6.96,7.78,7.41,8.05,7.46,8.14,7.94,6.91,7.34,8.05,7.28,6.58,7.54,7.57,6.53,6.68,7.71,6.95,6.06,7.08,7.63,6.82,6.45,7.54,7.38,8.04,7.35,8.08,8.43,6.83,7.45,8.33,7.86,7.00,7.68,8.25,7.53,7.31,8.27,8.21,7.29,7.82,8.63,8.30,8.06,8.45,8.22,7.49,7.21,7.96,7.31,7.33,8.19,7.56,7.17,7.66,8.27,7.39,7.69,7.70,7.35,7.08,7.41,6.72,6.30,6.90,6.86,6.17,6.11,6.53,6.77,6.50,7.37,7.58,7.29,7.97,8.51,8.80,7.73,8.29,7.75,7.14,7.67,8.46,7.92,7.46,7.76,8.40,8.64,9.06,8.87,7.80,8.04,9.06,8.35,7.63,8.08,8.70,7.98,7.54,7.16,7.77,7.46,6.70,6.76,7.43,6.54,6.10,6.88,7.10,6.28,6.09,6.82,7.08,6.30,6.29,6.07,5.61,4.88,5.07,4.64,5.11,5.43,5.26,5.06,5.56,5.90,5.61,5.90,6.26,6.37,6.19,6.66,7.06,6.93,7.01,7.45,7.85,7.83,8.07,8.82,8.80,8.31,8.67,8.48,7.83,7.55,8.02,7.28,6.92,7.01,6.81,6.26,6.35,6.17,5.44,5.28,5.52,5.32,4.60,4.51,4.73,4.42,3.81,4.09,4.30,3.78,3.42,3.92,3.91,3.27,3.37,3.87,3.57,3.02,3.14,3.00,2.77,2.63,2.74,2.44,2.22,2.47,2.37,1.86,1.85,2.31,2.03,1.50,1.71,2.26,2.11,1.60,2.10,2.14,2.07,1.75,2.23,2.35,1.89,2.09,2.44,2.47,2.19,2.57,2.85,2.81,2.73,3.06,3.33,3.38,3.47,3.78,3.82,3.95,4.46,4.66,5.39,5.28,5.75,5.10,4.63,4.77,4.85,4.31,4.00,4.43,4.35,3.77,3.63,4.11,3.85,3.16,3.51,3.88,3.46,3.24,3.59,4.14,3.39,3.18,4.06,4.24,3.55,3.54,2.92,2.89,3.59,3.11,3.04,3.57,3.75,3.39,3.66,4.18,4.38,4.76,4.87,4.96,4.45,3.83,3.90,4.15,3.73,3.19,3.43,3.57,2.98,3.00,2.52,2.70,2.87,2.79,1.97,2.19,1.54,1.91,2.30,2.37,2.55,3.19,2.94,2.52,2.54,3.20,3.31,3.86,4.10,3.84,3.43,3.75,3.97,3.33,3.33,3.15,2.81,2.85,2.78,2.49,2.32,2.24,2.07,1.83,1.70,1.61,1.43,1.35,1.28,1.22,1.11,0.83,0.76,0.90,1.20,1.64,1.58,2.31,2.58,2.82,2.23,2.17,2.97,2.96,2.40,2.74,3.34,3.00,2.93,3.54,3.64,3.50,3.61,4.13,4.17,4.00,3.91,4.70,5.01,5.71,5.50,4.62,4.60,5.07,4.30,4.03,4.54,4.69,4.17,3.72,4.01,4.06,3.64,3.24,3.55,3.34,2.78,2.80,3.30,3.26,2.67,4.13,31.01,30.99,30.97,30.71,30.61,30.48,30.46,30.42,30.20,30.48,30.30,30.60,30.38,30.54,30.60,30.50,30.59,30.27,30.34,30.19,30.09,30.13,30.26,30.42,30.38,30.57,30.26,30.33,30.35,30.23,30.00,30.22,30.18,29.88,29.79,29.85,29.74,29.59,29.70,29.54,29.20,29.37,29.48,29.38,29.43,29.45,29.68,29.45,29.28,29.73,29.86,29.61,29.60,29.96,30.04,29.96,30.22,30.05,30.14,29.66,30.05,30.20,29.86,29.86,30.12,30.09,29.71,29.99,30.22,30.03,29.93,30.10,30.20,30.04,30.10,30.35,30.27,30.14,30.33,30.37,30.24,30.47,30.40,30.61,30.52,30.30,30.59,30.41,30.47,29.88,30.20,30.53,30.06,29.84,30.29,30.42,30.05,30.12,30.45,30.36,30.32,30.58,30.56,30.42,30.51,30.46,30.48,30.35,30.63,30.60,30.29,30.57,30.53,30.35,30.49,30.52,30.70,30.68,30.54,30.45,30.57,30.52,30.08,30.21,30.39,30.05,29.96,30.20,30.16,29.63,29.98,29.29,29.73,29.80,30.06,29.64,29.92,29.10,28.80,29.36,28.99,29.38,28.77,29.36,29.67,28.70,28.64,29.44,29.22,28.54,28.97,29.65,29.62,28.62,29.07,29.38,28.59,28.45,29.35,29.12,28.18,28.93,29.35,29.03,28.43,29.27,29.55,29.01,28.57,29.47,28.75,28.30,28.35,29.06,28.94,27.70,28.63,28.89,28.28,28.02,28.51,28.45,27.59,27.76,28.26,27.59,27.23,28.02,27.63,27.34,27.94,28.22,28.21,27.75,28.75,28.60,28.39,28.51,27.85,27.29,27.43,27.76,27.09,26.78,27.44,27.32,26.69,26.89,27.29,26.73,26.70,27.40,27.17,27.12,27.41,27.66,27.58,27.18,27.94,28.13,27.71,27.94,28.61,28.59,28.12,28.78,29.05,28.83,28.65,29.27,29.02,28.74,28.70,28.35,28.42,28.31,27.37,28.15,28.43,28.21,27.63,28.43,28.80,28.47,28.11,28.83,28.38,28.34,28.76,28.79,28.68,29.08,29.03,28.71,28.87,29.25,28.86,28.58,29.12,29.19,28.50,28.77,29.27,29.05,28.56,29.09,29.20,28.90,28.76,29.45,29.55,29.49,29.31,29.59,29.61,29.21,29.27,29.40,29.21,28.79,29.45,29.41,29.10,29.14,29.40,29.52,29.03,28.97,29.44,29.38,29.05,28.87,29.07,28.99,28.78,27.92,27.62,28.68,27.96,27.49,28.60,28.87,28.33,28.25,28.82,29.11,28.69,28.06,28.69,28.81,28.11,27.93,28.44,27.95,27.31,28.38,27.16,27.35,28.38,27.15,27.77,27.88,27.44,27.60,27.83,27.91,27.74,27.83,28.04,28.22,28.43,28.47,28.80,28.27,28.66,28.95,28.96,28.87,28.93,29.25,29.06,29.15,29.53,29.35,29.41,29.32,29.06,28.96,28.46,28.55,28.69,28.70,28.46,28.23,28.49,28.32,27.91,28.23,28.49,27.62,27.30,27.61,26.97,27.76,27.83,27.52,27.90,28.18,27.95,27.86,28.47,28.07,28.21,28.66,28.99,28.30,29.08,29.54,29.39,29.07,29.68,29.85,29.04,29.26,30.18,29.78,30.05,29.69,29.34,29.13,29.67,29.20,29.02,29.12,29.11,29.13,28.29,29.12,29.40,28.78,28.56,29.16,28.63,28.29,28.54,28.93,28.16,28.19,29.06,28.43,28.15,28.25,28.68,28.00,27.97,28.35,28.45,27.71,27.92,28.39,28.39,28.58,27.89,28.37,28.85,28.01,28.25,28.85,28.67,28.33,29.01,29.26,28.90,28.76,29.35,29.51,29.40,29.30,29.87,30.10,29.41,30.03,29.90,29.77,29.48,29.28,29.21,28.56,28.51,28.62,28.34,27.79,27.95,28.08,27.42,27.29,27.63,27.38,26.45,27.43,27.64,26.97,26.63,26.98,27.79,27.33,26.97,27.70,27.99,27.26,27.03,27.37,27.80,27.28,27.07,27.70,27.81,27.60,27.83,28.19,28.19,28.25,28.87,29.01,28.89,29.37,29.51,29.41,29.73,30.05,30.02,30.20,29.92,30.07,29.74,29.49,29.80,29.68,29.11,29.06,29.65,29.56,28.93,28.42,28.58,28.88,28.49,28.10,28.86,29.23,28.73,28.91,29.46,29.49,29.84,29.97,30.06,30.21,30.42,30.06,30.69,30.35,30.31,30.68,30.45,30.58,30.48,30.56,30.15,30.02,30.41,29.90,30.38,30.28,30.28,29.74,29.99,30.03,29.78,29.48,29.17,29.03,29.43,29.26,28.97,29.16,29.69,29.17,29.07,29.70,29.87,29.36,29.55,30.04,29.94,29.70,29.99,30.13,30.13,30.11,30.07,30.07,29.91,29.36,29.63,29.91,29.26,29.24,29.74,29.70,29.32,29.44,29.95,29.78,29.29,29.88,30.05,29.71,29.69,30.08,29.96,29.89,30.17,30.36,30.32,30.46,30.18,30.53,30.56,30.30,30.25,30.62,30.49,30.21,30.36,30.55,30.19,29.97,30.18,30.41,30.25,30.11,30.41,30.39,30.26,30.22,30.19],[26.15,24.61,23.50,22.13,21.33,20.74,19.62,18.83,18.49,18.60,18.33,18.81,18.78,18.87,19.85,19.80,19.40,18.87,17.92,17.16,17.21,16.33,15.75,15.74,15.16,14.48,13.71,13.93,12.96,11.93,11.93,13.10,12.11,11.19,11.97,12.43,11.51,10.73,11.46,11.81,11.07,10.47,11.27,11.43,10.22,10.52,11.04,10.45,9.74,9.87,10.56,9.84,8.78,9.55,10.20,8.84,9.76,10.27,10.70,10.50,11.33,11.27,10.52,11.76,12.32,11.76,11.49,12.69,12.98,12.03,12.47,13.52,13.22,12.76,13.42,13.92,13.35,13.41,14.25,14.75,13.83,15.04,14.46,14.48,13.30,13.59,13.65,13.02,12.01,11.24,11.19,12.96,12.41,11.03,11.22,13.20,12.30,11.16,12.80,13.09,11.85,13.58,12.46,12.21,11.71,11.62,10.96,10.94,10.65,10.81,10.14,11.29,11.47,11.32,12.49,12.23,11.77,12.59,12.20,11.28,11.69,11.86,10.51,10.05,10.94,10.27,9.28,9.12,9.24,8.01,7.65,6.92,7.01,7.84,8.27,8.89,9.24,8.44,8.78,9.37,9.83,9.72,9.76,10.28,10.24,9.56,10.37,10.95,10.21,10.23,11.35,11.46,11.42,10.83,11.19,10.95,9.76,10.31,9.92,9.91,9.39,9.51,9.83,9.21,8.57,8.67,8.81,7.88,7.84,7.48,7.44,8.17,8.48,8.94,9.18,8.24,8.62,9.55,8.72,8.59,8.97,9.67,8.85,8.71,9.64,9.66,8.98,9.09,10.66,10.29,10.15,10.70,11.62,10.90,12.13,10.65,10.12,9.39,9.92,10.23,9.52,8.95,8.89,8.81,8.15,8.13,7.78,7.78,7.49,7.25,7.63,7.11,6.48,6.80,7.14,6.50,6.03,6.87,7.04,6.28,6.75,7.21,7.05,6.34,7.01,7.71,7.23,6.85,6.99,7.86,8.41,8.16,7.26,7.30,8.39,7.63,7.11,7.54,8.12,7.57,7.48,8.02,8.23,7.65,8.09,8.80,8.84,10.07,9.46,10.26,9.49,10.39,10.14,8.73,9.26,10.21,9.22,8.39,9.54,9.52,8.19,8.45,9.63,8.52,7.60,8.78,9.24,8.27,8.00,8.83,8.41,9.37,8.72,9.76,10.13,8.62,9.10,10.36,9.75,8.75,9.78,10.42,9.27,9.29,10.67,10.53,9.31,9.97,11.16,10.66,10.37,10.92,10.60,9.53,9.32,10.25,9.42,9.36,10.53,9.64,9.17,9.86,10.59,9.40,9.71,9.61,8.96,9.04,9.52,8.63,7.92,8.72,8.78,7.87,7.75,8.32,8.38,8.21,9.25,9.57,9.20,10.08,10.57,10.86,9.72,10.27,9.55,8.83,9.36,10.39,9.83,9.34,9.53,10.12,10.54,11.02,10.83,9.66,9.96,11.06,10.31,9.60,9.87,10.70,9.92,9.37,8.92,9.77,9.45,8.47,8.50,9.34,8.29,7.90,8.82,9.04,8.08,7.81,8.86,8.92,8.04,8.10,7.47,7.19,6.41,6.69,6.08,6.48,7.18,6.93,6.55,7.21,7.60,7.23,7.39,8.05,8.13,7.66,8.18,8.87,8.54,8.51,9.13,9.77,9.42,9.56,10.47,10.42,10.03,10.42,9.87,9.33,9.35,9.40,8.54,8.48,8.59,7.99,7.50,7.87,7.25,6.41,6.58,6.85,6.41,5.57,5.89,5.91,5.23,4.84,5.49,5.32,4.53,4.48,5.33,4.87,4.22,4.67,5.14,4.56,4.12,4.37,4.30,3.78,3.75,3.98,3.51,3.00,3.30,3.32,2.69,2.27,2.94,2.85,2.16,1.95,2.80,2.78,2.12,2.73,2.91,3.04,2.52,3.03,3.29,2.73,2.84,3.44,3.51,3.16,3.46,4.07,3.99,4.02,4.46,4.79,4.68,4.97,5.33,5.52,5.32,5.94,6.26,6.89,6.64,7.24,6.74,6.09,6.23,6.44,6.03,5.28,5.85,5.87,5.28,4.83,5.47,5.23,4.29,4.50,5.10,4.46,4.11,4.66,5.18,4.23,4.06,5.10,5.14,4.55,4.42,3.80,3.68,4.24,3.89,3.90,4.44,4.58,4.38,4.84,5.30,5.44,6.06,6.20,6.34,5.61,5.03,5.06,5.15,4.70,4.19,4.25,4.24,3.66,3.36,2.57,3.02,3.08,3.15,2.25,2.51,1.83,2.15,2.32,2.59,2.82,3.48,3.43,2.83,2.80,3.63,3.81,4.42,4.79,4.68,4.19,4.62,4.88,4.31,4.53,4.42,4.01,3.85,3.76,3.42,3.10,3.11,2.82,2.60,2.35,2.17,2.03,1.92,1.72,1.51,1.46,1.29,0.89,0.77,0.94,1.44,1.58,2.13,2.44,2.80,2.33,2.12,3.00,2.99,2.50,3.01,3.59,3.32,3.32,4.03,4.19,4.00,4.27,4.74,4.87,4.81,4.82,5.54,5.69,6.44,6.15,5.27,5.33,5.75,5.02,4.67,5.09,5.19,4.71,4.08,4.46,4.36,4.05,3.56,3.94,3.63,2.80,3.04,3.56,3.24,2.60,3.83,30.97,30.88,30.98,30.74,30.66,30.49,30.49,30.44,30.27,30.56,30.36,30.67,30.45,30.60,30.65,30.61,30.66,30.36,30.44,30.33,30.25,30.25,30.39,30.56,30.51,30.69,30.41,30.45,30.36,30.20,29.99,30.19,30.13,29.89,29.74,29.88,29.79,29.66,29.85,29.57,29.40,29.39,29.50,29.42,29.45,29.50,29.72,29.45,29.30,29.87,29.95,29.72,29.63,29.99,30.18,29.92,30.25,30.26,30.30,29.66,30.17,30.32,29.94,29.88,30.17,30.15,29.71,30.03,30.23,30.04,29.88,30.08,30.16,30.06,30.02,30.32,30.24,30.07,30.39,30.40,30.32,30.61,30.41,30.69,30.59,30.28,30.62,30.41,30.48,29.97,30.18,30.43,30.13,30.00,30.37,30.42,30.15,30.23,30.46,30.47,30.46,30.76,30.71,30.56,30.63,30.60,30.54,30.38,30.72,30.66,30.30,30.60,30.61,30.36,30.51,30.63,30.60,30.71,30.53,30.54,30.56,30.37,30.08,30.20,30.35,30.01,29.91,30.23,30.11,29.56,29.89,29.24,29.67,29.80,30.09,29.68,30.00,29.19,28.89,29.46,28.91,29.26,28.43,29.22,29.59,28.47,28.46,29.33,29.12,28.40,29.00,29.59,29.59,28.68,29.20,29.34,28.59,28.49,29.41,29.22,28.33,28.90,29.39,29.12,28.51,29.37,29.62,29.05,28.64,29.49,28.89,28.30,28.50,29.26,29.04,27.89,28.63,28.89,28.21,27.91,28.57,28.39,27.57,27.80,28.25,27.46,27.16,27.92,27.55,27.19,27.75,27.94,28.10,27.39,28.53,28.34,28.12,28.21,27.49,27.11,27.17,27.35,26.94,26.85,27.24,27.12,26.55,26.78,27.45,26.59,26.65,27.50,27.19,27.10,27.47,27.85,27.52,27.34,28.10,28.07,27.74,28.04,28.81,28.57,28.25,28.81,29.21,28.95,28.72,29.50,29.15,28.95,28.82,28.46,28.45,28.51,27.64,28.30,28.51,28.30,27.75,28.53,28.77,28.49,28.13,28.84,28.38,28.41,28.77,28.93,28.72,29.29,28.98,28.74,28.89,29.34,28.92,28.67,29.09,29.26,28.65,28.71,29.32,29.08,28.67,29.11,29.21,29.06,28.95,29.60,29.76,29.69,29.43,29.63,29.61,29.26,29.34,29.45,29.30,28.85,29.44,29.45,29.17,29.00,29.40,29.51,28.94,28.94,29.50,29.35,29.04,29.00,29.13,28.96,28.76,28.08,27.67,28.61,28.10,27.49,28.46,28.84,28.34,28.05,28.71,29.18,28.65,27.91,28.55,28.73,28.07,27.84,28.40,28.09,27.34,28.32,27.17,27.45,28.35,27.27,27.96,27.98,27.60,27.87,28.17,28.39,28.18,28.19,28.40,28.61,28.76,28.57,28.98,28.65,28.89,29.31,29.23,29.00,29.27,29.47,29.15,29.17,29.61,29.52,29.52,29.38,29.16,29.10,28.49,28.67,28.89,28.84,28.57,28.40,28.61,28.54,28.04,28.41,28.76,27.91,27.54,27.64,27.15,27.94,27.97,27.69,28.07,28.19,28.04,28.06,28.52,28.15,28.39,28.76,29.01,28.33,29.01,29.53,29.37,29.17,29.67,29.83,29.24,29.46,30.12,29.87,30.10,29.76,29.53,29.37,29.80,29.42,29.18,29.46,29.42,29.29,28.44,29.42,29.59,28.93,28.78,29.35,28.77,28.45,28.69,29.01,28.22,28.24,29.15,28.45,28.15,28.22,28.74,27.92,27.97,28.30,28.48,27.58,27.92,28.45,28.32,28.48,27.80,28.35,28.72,27.90,28.18,28.73,28.53,28.32,28.93,29.16,28.98,28.86,29.34,29.59,29.50,29.38,29.87,30.06,29.42,29.97,29.84,29.71,29.42,29.25,29.10,28.57,28.46,28.62,28.34,27.79,27.96,28.11,27.29,27.30,27.67,27.30,26.38,27.56,27.72,26.92,26.49,27.03,27.79,27.32,26.89,27.60,28.00,27.38,27.13,27.36,27.84,27.45,27.03,27.82,27.99,27.72,27.77,28.25,28.30,28.20,28.76,29.10,28.95,29.31,29.43,29.44,29.76,30.07,30.06,30.15,29.99,30.09,29.78,29.47,29.81,29.75,29.28,29.23,29.73,29.68,29.11,28.62,28.86,29.01,28.58,28.14,28.93,29.36,28.74,28.98,29.51,29.57,29.96,29.97,30.03,30.31,30.44,30.19,30.78,30.35,30.39,30.79,30.49,30.53,30.51,30.52,30.18,30.08,30.31,29.85,30.38,30.35,30.23,29.70,29.95,30.07,29.81,29.43,29.10,28.95,29.42,29.20,28.91,29.10,29.61,29.22,29.08,29.70,29.83,29.37,29.46,30.04,29.85,29.62,30.02,30.33,30.11,30.09,30.16,30.06,29.93,29.47,29.78,29.94,29.37,29.27,29.77,29.78,29.28,29.36,30.01,29.75,29.24,29.90,30.00,29.68,29.70,30.14,29.85,29.85,30.16,30.42,30.42,30.53,30.18,30.52,30.58,30.28,30.07,30.61,30.53,30.25,30.40,30.62,30.31,29.88,30.25,30.45,30.33,30.15,30.45,30.43,30.25,30.36,30.37],[26.59,24.97,23.77,22.38,21.60,21.27,20.27,19.30,19.19,19.19,18.76,19.17,19.05,19.14,19.87,20.24,19.79,19.18,18.43,17.58,17.61,16.82,16.49,16.52,15.86,14.89,14.57,14.17,13.62,12.74,12.72,13.81,12.98,12.22,12.89,13.13,12.50,11.82,12.33,12.58,11.86,11.55,12.15,12.16,11.14,11.12,11.53,11.11,10.50,10.60,11.13,10.44,9.74,10.24,10.89,9.63,10.43,10.82,11.17,11.10,11.99,11.86,11.17,12.45,12.78,12.20,12.17,13.23,13.34,12.55,13.11,13.76,13.67,13.38,13.84,14.21,13.90,14.03,14.30,14.89,14.37,15.05,14.77,14.69,13.86,14.19,14.10,13.31,12.64,11.86,11.68,13.22,12.84,11.52,11.66,13.55,12.54,11.73,12.99,13.52,12.49,14.00,13.37,12.75,12.49,12.23,11.51,11.73,11.51,11.68,10.87,11.91,12.17,11.76,12.72,13.11,12.59,13.31,12.60,12.11,12.20,12.32,11.15,11.00,11.48,10.97,10.24,10.12,9.97,9.41,8.43,7.71,7.89,8.80,9.02,9.80,9.97,9.15,9.62,10.02,10.50,10.30,10.36,10.97,10.61,10.17,11.01,11.66,10.85,11.14,12.08,12.20,12.25,11.62,11.92,11.66,10.53,11.10,10.91,10.36,10.16,10.44,10.43,9.83,9.56,9.63,9.59,8.58,8.97,8.43,8.63,9.35,9.48,10.03,10.21,9.33,9.60,10.51,9.82,9.47,9.92,10.73,9.79,9.49,10.57,10.71,9.80,10.00,11.45,11.09,10.89,11.28,12.33,11.77,12.80,11.43,10.82,10.27,10.77,10.94,10.33,9.50,9.58,9.69,9.05,8.91,8.66,8.97,8.48,8.24,8.78,8.26,7.68,7.79,8.25,7.67,7.10,8.01,8.18,7.42,7.70,8.22,7.94,7.22,7.88,8.41,8.21,7.77,7.89,8.73,9.33,9.05,7.97,8.24,9.22,8.56,8.22,8.58,8.99,8.44,8.62,9.06,9.18,8.63,9.22,9.71,9.71,11.01,10.55,11.30,10.32,11.41,11.17,9.68,10.17,11.18,10.20,9.40,10.50,10.60,9.28,9.30,10.45,9.55,8.70,9.53,10.06,9.18,8.77,9.55,9.31,10.34,9.66,10.63,10.95,9.66,10.12,11.37,10.69,9.83,10.92,11.52,10.25,10.49,11.69,11.51,10.39,11.14,12.03,11.73,11.57,11.92,11.72,10.58,10.51,11.35,10.42,10.57,11.47,10.62,10.41,11.11,11.51,10.55,10.89,10.82,10.10,10.25,10.76,9.78,9.06,9.91,9.92,9.14,8.92,9.44,9.46,9.20,10.36,10.47,10.00,10.95,11.45,11.80,10.41,10.99,10.14,9.33,9.67,11.02,10.59,9.72,9.73,10.73,11.24,11.47,11.52,10.06,10.29,11.47,10.99,10.05,10.54,11.40,10.91,10.02,9.72,10.70,10.13,9.20,9.39,10.25,8.98,8.59,9.54,9.74,8.86,8.53,9.59,9.64,8.87,8.99,8.42,7.92,7.11,7.40,6.60,6.96,7.87,7.43,7.03,7.61,7.99,7.74,7.99,8.50,8.74,8.17,8.40,9.19,9.08,8.76,9.33,10.03,9.78,9.86,10.99,10.92,10.34,10.85,10.25,9.54,9.53,9.60,8.69,8.67,8.89,8.25,7.94,7.96,7.43,6.77,6.96,7.05,6.63,5.87,5.88,6.12,5.55,5.33,5.72,5.55,4.94,4.95,5.55,5.24,4.59,5.04,5.49,4.95,4.57,4.89,4.78,4.34,3.97,4.41,3.94,3.32,3.48,3.64,2.98,2.31,2.97,3.16,2.14,1.85,2.76,2.95,2.21,2.98,3.11,3.39,2.95,3.69,3.68,3.02,3.43,4.08,3.92,3.47,4.18,4.62,4.42,4.59,5.03,5.32,5.36,5.71,5.97,5.81,5.78,6.64,6.90,7.75,7.28,7.99,7.43,6.46,6.58,6.91,6.36,5.86,6.37,6.41,5.81,5.38,6.04,5.76,4.96,4.98,5.64,5.06,4.56,5.10,5.50,4.86,4.50,5.41,5.51,5.01,4.92,4.12,3.95,4.51,4.03,4.06,4.82,4.90,4.68,5.05,5.57,5.69,6.37,6.49,6.51,5.66,5.38,5.34,5.15,4.89,4.59,4.48,4.30,3.81,3.18,2.33,2.85,2.84,3.15,2.21,2.60,1.84,2.41,2.63,2.79,3.12,3.77,3.76,3.26,3.29,4.08,4.16,4.88,5.23,5.18,4.50,5.03,5.53,4.91,5.31,5.12,4.79,4.44,4.27,4.00,3.72,3.50,3.29,3.21,2.86,2.67,2.50,2.31,2.21,1.80,1.58,1.65,1.36,1.02,0.77,1.10,1.37,2.07,2.40,2.97,2.30,2.17,3.17,3.31,2.67,3.19,3.81,3.68,3.57,4.23,4.53,4.25,4.49,5.21,5.33,5.13,5.22,6.08,6.28,7.09,6.81,5.83,5.84,6.33,5.48,5.05,5.60,5.71,5.11,4.47,4.75,4.80,4.08,3.86,4.19,3.89,3.05,3.26,3.70,3.38,2.57,3.96,30.84,30.77,30.93,30.66,30.57,30.48,30.44,30.39,30.24,30.49,30.30,30.62,30.37,30.56,30.63,30.56,30.59,30.31,30.43,30.29,30.17,30.20,30.39,30.57,30.52,30.67,30.39,30.39,30.37,30.28,30.02,30.21,30.14,29.95,29.81,29.92,29.81,29.69,29.79,29.63,29.43,29.46,29.62,29.58,29.53,29.59,29.83,29.55,29.36,29.87,29.94,29.73,29.59,29.91,30.11,29.85,30.19,30.20,30.31,29.75,30.21,30.32,29.99,29.95,30.22,30.19,29.81,30.14,30.30,30.06,30.02,30.16,30.20,30.09,30.09,30.36,30.24,30.13,30.35,30.41,30.34,30.53,30.39,30.62,30.57,30.32,30.59,30.38,30.48,30.01,30.22,30.40,30.15,29.99,30.32,30.39,30.20,30.25,30.46,30.43,30.49,30.72,30.69,30.56,30.56,30.58,30.51,30.40,30.66,30.57,30.34,30.56,30.46,30.37,30.50,30.52,30.57,30.64,30.53,30.53,30.55,30.39,30.14,30.23,30.33,29.98,29.91,30.17,30.09,29.56,29.74,29.20,29.62,29.72,29.98,29.61,29.91,29.08,28.87,29.40,28.97,29.27,28.58,29.23,29.60,28.60,28.39,29.33,29.27,28.61,29.04,29.62,29.62,28.70,29.27,29.46,28.71,28.67,29.47,29.31,28.45,28.97,29.45,29.17,28.48,29.31,29.58,28.97,28.35,29.43,28.82,28.18,28.43,29.29,29.08,28.01,28.69,28.99,28.18,28.11,28.67,28.43,27.69,27.89,28.39,27.64,27.50,27.98,27.61,27.15,27.69,27.85,28.11,27.52,28.57,28.43,28.23,28.30,27.56,27.00,27.46,27.53,26.97,27.07,27.51,27.22,26.71,27.00,27.44,26.63,26.76,27.57,27.19,27.03,27.54,27.68,27.50,27.30,28.13,28.16,27.80,28.08,28.81,28.67,28.42,28.97,29.21,28.99,28.82,29.52,29.29,29.12,28.94,28.55,28.66,28.68,27.71,28.38,28.53,28.37,27.64,28.38,28.53,28.26,27.98,28.53,28.07,28.37,28.50,28.85,28.70,29.32,28.91,28.61,28.97,29.35,28.90,28.69,29.30,29.30,28.71,28.82,29.39,29.10,28.71,29.24,29.40,29.03,28.92,29.74,29.76,29.76,29.53,29.78,29.76,29.28,29.45,29.55,29.37,28.80,29.44,29.51,29.07,28.92,29.37,29.37,28.80,28.93,29.40,29.34,29.02,28.89,29.03,28.72,28.55,28.08,27.68,28.56,28.08,27.40,28.43,28.80,28.33,28.01,28.65,29.15,28.73,28.02,28.48,28.65,28.12,27.84,28.35,28.00,27.31,28.22,27.14,27.48,28.34,27.37,28.07,28.11,27.56,27.98,28.24,28.56,28.22,28.37,28.49,28.78,28.91,28.78,29.16,28.72,29.01,29.37,29.37,29.17,29.36,29.52,29.32,29.36,29.71,29.64,29.62,29.47,29.32,29.26,28.83,28.82,28.96,28.99,28.66,28.49,28.37,28.57,28.27,28.27,28.43,27.97,27.68,27.77,27.23,28.04,28.12,27.79,28.25,28.40,28.22,28.27,28.71,28.44,28.59,28.94,29.18,28.63,29.22,29.66,29.41,29.26,29.74,29.86,29.33,29.52,30.14,29.86,30.08,29.78,29.59,29.41,29.78,29.38,29.33,29.47,29.46,29.40,28.81,29.40,29.62,29.05,28.94,29.45,28.88,28.70,28.82,29.14,28.40,28.47,29.22,28.57,28.35,28.35,28.82,28.02,28.08,28.21,28.52,27.65,27.71,28.29,28.30,28.42,27.84,28.31,28.66,27.93,28.26,28.82,28.59,28.37,28.83,29.14,28.92,28.76,29.29,29.50,29.41,29.23,29.79,30.01,29.24,29.89,29.71,29.67,29.27,29.09,29.09,28.54,28.44,28.50,28.34,27.81,27.97,28.04,27.34,27.34,27.63,27.22,26.51,27.58,27.68,26.75,26.57,26.99,27.86,27.60,27.15,27.72,28.30,27.68,27.20,27.50,27.93,27.56,27.11,27.88,28.06,27.77,27.80,28.30,28.30,28.29,28.82,29.00,28.87,29.28,29.37,29.38,29.71,30.02,29.99,30.13,29.85,30.05,29.74,29.37,29.73,29.66,29.18,29.21,29.62,29.64,29.09,28.69,28.93,29.02,28.62,28.23,28.98,29.27,28.77,29.01,29.48,29.50,29.87,29.83,29.99,30.22,30.39,29.92,30.68,30.39,30.44,30.76,30.46,30.52,30.51,30.53,30.21,30.15,30.40,30.01,30.37,30.31,30.27,29.71,29.91,30.05,29.74,29.39,29.07,28.94,29.42,29.21,29.00,29.16,29.56,29.22,29.17,29.68,29.79,29.38,29.62,30.01,29.87,29.67,30.08,30.28,30.12,29.89,30.12,30.05,29.93,29.45,29.79,29.92,29.43,29.35,29.79,29.85,29.39,29.54,30.00,29.81,29.30,29.90,30.08,29.70,29.76,30.12,29.93,29.80,30.12,30.42,30.44,30.54,30.19,30.56,30.57,30.29,30.15,30.67,30.53,30.29,30.45,30.60,30.24,30.03,30.28,30.49,30.36,30.17,30.53,30.42,30.30,30.30,30.34],[26.50,24.84,23.78,22.39,21.64,21.32,20.40,19.45,19.38,19.36,19.30,19.39,19.54,19.56,20.56,20.67,20.17,19.87,19.27,18.35,18.55,17.69,17.27,17.22,16.46,15.78,15.06,15.19,14.52,13.54,13.56,14.59,13.74,12.98,13.65,14.13,13.31,12.67,13.50,13.80,13.00,12.54,12.91,13.38,12.51,12.27,12.77,12.40,11.25,11.54,12.24,11.39,10.43,11.08,11.81,10.26,10.99,11.81,12.18,12.33,13.24,13.17,12.44,13.76,14.08,13.53,13.52,14.51,14.62,13.69,14.13,15.05,14.72,14.36,15.15,15.33,14.81,15.09,15.72,16.02,15.11,16.31,15.76,15.84,14.92,15.07,14.98,14.35,13.56,12.82,12.77,14.27,13.92,12.66,12.93,14.73,13.91,12.90,14.37,14.71,13.89,14.92,14.20,13.76,13.05,12.77,12.35,12.19,12.09,11.96,11.46,12.77,12.65,12.48,14.16,13.98,13.18,14.15,13.69,12.86,12.72,13.36,11.99,11.48,12.07,11.63,10.59,10.44,10.30,9.56,8.86,7.95,7.90,8.99,9.25,9.84,10.40,9.61,10.30,10.92,11.43,11.52,11.76,12.32,12.07,11.53,12.64,13.01,12.34,12.57,13.55,13.62,13.52,13.15,13.28,13.07,12.00,12.51,12.32,11.79,11.24,11.53,11.42,10.84,10.23,10.46,10.30,9.11,9.29,8.85,9.11,9.76,10.17,10.69,11.08,10.18,10.41,11.71,10.81,10.57,11.14,11.98,11.03,10.72,12.02,12.11,11.22,11.58,12.90,12.46,12.44,12.84,13.94,13.16,14.07,12.68,12.32,11.58,12.03,12.39,11.65,10.89,10.83,11.01,10.26,10.11,9.65,9.98,9.30,9.13,9.58,8.91,8.13,8.33,8.91,8.14,7.60,8.50,8.68,7.68,8.11,8.60,8.51,7.67,8.34,8.79,8.33,7.88,8.09,9.05,9.72,9.49,8.36,8.65,9.84,9.02,8.57,9.09,9.57,9.05,9.07,9.64,9.97,9.31,9.88,10.55,10.53,11.95,11.40,11.98,11.06,12.06,11.82,10.43,10.83,11.84,10.84,9.93,11.03,11.17,9.72,9.80,11.03,10.05,9.06,10.03,10.64,9.80,9.54,10.24,9.83,10.86,10.33,11.51,11.55,10.39,10.97,12.16,11.31,10.68,11.88,12.28,10.97,11.47,12.72,12.24,11.20,12.22,13.13,12.60,12.60,12.88,12.48,11.40,11.34,12.35,11.48,11.58,12.73,11.76,11.54,12.28,12.92,11.77,12.19,11.83,11.25,11.47,11.81,10.70,10.09,10.99,10.80,9.81,9.74,10.29,10.25,9.92,11.13,11.37,10.90,11.79,12.12,12.54,11.21,11.83,11.09,10.37,10.66,11.98,11.41,10.75,10.91,11.66,12.19,12.38,12.33,11.30,11.59,12.34,11.82,11.12,11.66,12.10,11.58,10.89,10.42,11.47,10.87,10.04,10.08,11.09,9.80,9.39,10.24,10.49,9.52,9.34,10.27,10.41,9.63,9.63,8.91,8.56,7.71,8.12,7.24,7.57,8.57,8.25,7.45,8.30,8.87,8.25,8.43,9.20,9.42,8.85,9.37,10.22,9.92,9.40,10.43,11.18,10.69,10.87,11.92,11.92,11.38,11.89,11.18,10.46,10.51,10.58,9.77,9.75,9.85,9.10,8.64,8.82,8.32,7.30,7.53,7.75,7.36,6.29,6.79,6.87,6.01,5.74,6.56,6.24,5.33,5.46,6.34,5.59,5.05,5.64,6.10,5.36,5.14,5.57,5.71,5.06,4.63,4.95,4.62,3.90,3.98,4.16,3.46,2.77,3.49,3.45,2.33,2.04,3.11,3.19,2.23,3.08,3.37,3.64,3.21,4.03,3.87,3.28,3.86,4.52,4.46,4.11,4.89,5.49,4.94,5.33,6.03,6.10,6.07,6.58,7.00,6.86,6.64,7.39,7.79,8.50,7.87,8.65,8.25,7.38,7.46,7.88,7.55,6.67,7.17,7.25,6.68,5.99,6.57,6.55,5.57,5.35,6.19,5.58,4.91,5.50,5.99,5.06,4.66,5.63,5.72,5.05,4.84,4.19,4.10,4.66,4.24,4.46,5.01,5.12,4.96,5.53,5.93,6.13,6.91,7.17,7.27,6.32,5.92,5.98,5.85,5.32,4.95,5.01,4.87,4.00,3.66,2.63,3.38,3.18,3.68,2.46,3.05,2.04,3.03,3.27,3.61,3.76,4.57,4.58,3.86,4.10,4.92,4.97,5.81,6.40,6.49,5.64,6.38,7.01,6.20,6.66,6.39,5.93,5.57,5.41,5.08,4.67,4.55,4.20,3.85,3.55,3.44,3.04,2.71,2.70,2.27,1.88,1.87,1.88,1.40,0.95,0.77,1.12,1.55,2.35,2.65,1.97,2.23,3.15,3.18,2.94,3.58,3.95,4.02,4.10,4.77,4.90,5.01,5.49,5.93,5.96,6.20,6.33,6.94,7.28,8.17,7.89,7.18,6.96,7.32,6.67,6.05,6.57,6.41,5.84,5.17,5.46,5.29,4.70,4.38,4.77,4.19,3.37,3.87,4.12,3.50,2.62,4.28,31.01,30.87,30.97,30.77,30.68,30.50,30.51,30.49,30.28,30.54,30.36,30.69,30.40,30.64,30.71,30.64,30.66,30.39,30.51,30.30,30.23,30.23,30.43,30.61,30.59,30.68,30.41,30.48,30.39,30.23,30.00,30.21,30.12,29.92,29.82,29.95,29.81,29.75,29.82,29.71,29.50,29.48,29.62,29.61,29.58,29.63,29.86,29.65,29.46,29.95,30.01,29.89,29.71,29.99,30.23,29.93,30.33,30.34,30.36,29.80,30.32,30.42,30.06,30.08,30.31,30.24,29.89,30.23,30.34,30.09,30.04,30.21,30.25,30.14,30.14,30.38,30.27,30.17,30.41,30.48,30.37,30.63,30.44,30.68,30.61,30.34,30.59,30.40,30.45,30.00,30.19,30.40,30.19,30.06,30.38,30.44,30.24,30.28,30.46,30.52,30.53,30.79,30.76,30.60,30.63,30.61,30.60,30.43,30.72,30.67,30.38,30.64,30.59,30.41,30.53,30.63,30.60,30.66,30.53,30.49,30.48,30.36,30.03,30.18,30.35,30.02,29.90,30.23,30.18,29.60,29.90,29.34,29.75,29.89,30.10,29.71,30.08,29.25,29.10,29.61,29.17,29.44,28.74,29.34,29.74,28.76,28.59,29.45,29.33,28.64,29.10,29.69,29.72,28.79,29.36,29.55,28.75,28.70,29.52,29.40,28.59,29.10,29.55,29.35,28.76,29.53,29.70,29.18,28.74,29.60,29.07,28.45,28.66,29.46,29.15,28.10,28.87,29.03,28.26,28.20,28.83,28.60,27.86,28.06,28.48,27.75,27.73,28.19,27.87,27.41,28.00,28.11,28.30,27.72,28.62,28.52,28.33,28.42,27.74,27.46,27.56,27.58,27.17,27.35,27.69,27.42,27.09,27.21,27.72,27.11,27.01,27.90,27.43,27.30,27.68,28.08,27.73,27.38,28.21,28.26,27.90,28.05,28.89,28.78,28.47,28.87,29.35,29.11,28.86,29.61,29.26,29.06,28.94,28.53,28.51,28.53,27.60,28.35,28.47,28.27,27.61,28.40,28.48,28.18,27.90,28.57,28.20,28.40,28.55,28.83,28.59,29.24,28.88,28.50,28.90,29.28,28.83,28.61,29.17,29.22,28.67,28.74,29.30,29.08,28.72,29.17,29.29,29.08,28.99,29.68,29.86,29.75,29.57,29.74,29.68,29.32,29.46,29.52,29.32,28.82,29.37,29.42,29.07,28.88,29.30,29.28,28.79,28.90,29.40,29.39,29.09,28.93,29.08,28.74,28.64,28.18,27.72,28.51,28.18,27.64,28.42,28.85,28.45,28.08,28.75,29.15,28.76,28.09,28.44,28.69,28.16,27.93,28.30,28.10,27.31,28.20,27.38,27.50,28.29,27.48,28.05,28.06,27.63,28.10,28.34,28.63,28.35,28.34,28.55,28.88,29.01,28.80,29.10,28.86,29.05,29.46,29.45,29.17,29.38,29.58,29.34,29.23,29.73,29.67,29.67,29.39,29.21,29.18,28.71,28.77,28.92,28.88,28.68,28.51,28.43,28.62,28.25,28.15,28.56,28.07,27.75,27.80,27.39,28.07,28.22,27.73,28.31,28.40,28.19,28.17,28.65,28.43,28.53,28.75,29.13,28.53,29.12,29.58,29.41,29.18,29.69,29.83,29.35,29.54,30.13,29.95,30.19,29.88,29.66,29.47,29.90,29.51,29.34,29.54,29.57,29.37,28.73,29.50,29.70,29.06,28.99,29.50,28.99,28.66,28.96,29.14,28.51,28.51,29.26,28.55,28.35,28.47,28.95,28.13,28.24,28.43,28.59,27.83,27.90,28.48,28.45,28.61,27.98,28.43,28.87,28.04,28.31,28.93,28.71,28.52,28.92,29.30,29.06,28.89,29.45,29.66,29.47,29.37,29.93,30.10,29.42,29.97,29.89,29.78,29.41,29.29,29.25,28.75,28.62,28.78,28.51,28.09,28.06,28.24,27.64,27.50,27.83,27.53,26.79,27.85,27.93,27.13,26.82,27.30,28.06,27.87,27.34,27.84,28.29,27.66,27.48,27.55,27.95,27.59,27.35,28.00,28.14,27.99,27.99,28.30,28.45,28.43,28.78,29.14,29.03,29.33,29.42,29.51,29.83,30.08,30.09,30.18,30.05,30.09,29.86,29.47,29.81,29.69,29.22,29.31,29.76,29.78,29.28,28.70,28.93,29.09,28.63,28.21,28.96,29.30,28.76,29.04,29.58,29.54,30.03,29.93,30.06,30.33,30.42,30.06,30.77,30.46,30.48,30.79,30.47,30.59,30.55,30.59,30.28,30.16,30.48,30.04,30.47,30.50,30.37,29.83,30.07,30.20,29.92,29.59,29.25,29.19,29.61,29.34,29.06,29.27,29.71,29.34,29.21,29.77,29.89,29.40,29.63,30.11,29.85,29.71,30.07,30.38,30.36,30.20,30.16,30.19,30.10,29.58,29.85,30.03,29.42,29.46,29.86,29.83,29.42,29.64,30.11,29.91,29.40,30.04,30.17,29.82,29.90,30.23,30.05,29.92,30.28,30.55,30.57,30.66,30.34,30.62,30.66,30.37,30.27,30.72,30.60,30.38,30.52,30.66,30.29,30.10,30.35,30.55,30.38,30.19,30.59,30.49,30.37,30.35,30.44],[26.48,25.02,23.88,22.44,21.65,21.14,20.01,19.04,19.11,19.12,18.94,19.47,19.46,19.52,20.41,20.63,20.14,19.78,18.98,18.23,18.27,17.59,17.22,17.13,16.80,15.97,15.51,15.18,14.48,13.79,13.64,14.68,13.89,13.21,13.80,14.01,13.42,12.86,13.38,13.66,12.88,12.54,13.10,13.28,12.28,12.24,12.78,12.22,11.55,11.73,12.27,11.62,10.70,11.29,12.04,10.74,11.51,11.94,12.49,12.28,13.22,13.13,12.24,13.52,13.92,13.47,13.33,14.33,14.44,13.70,14.14,14.82,14.62,14.37,14.82,15.18,14.91,14.89,15.47,15.97,15.36,16.19,15.72,15.63,14.89,15.13,14.95,14.27,13.56,12.93,12.75,14.25,13.98,12.70,12.89,14.65,13.86,12.89,14.28,14.62,13.69,14.96,14.22,13.86,13.20,13.29,12.66,12.74,12.33,12.27,11.95,12.94,12.88,12.78,13.98,13.98,13.42,14.11,13.68,12.97,12.84,13.29,12.12,11.68,12.23,11.92,10.97,10.58,10.61,9.96,9.33,8.50,8.38,9.62,9.92,10.70,10.79,10.05,10.58,11.15,11.61,11.62,11.37,12.04,11.97,11.40,12.07,12.70,12.00,12.11,13.14,13.32,13.35,12.85,13.08,12.77,11.62,12.33,11.88,11.60,11.28,11.42,11.53,11.13,10.49,10.63,10.67,9.59,9.53,9.30,9.36,10.10,10.07,10.93,11.11,10.08,10.58,11.47,10.67,10.41,10.99,11.70,10.71,10.58,11.71,11.65,10.86,11.05,12.51,12.07,11.88,12.38,13.29,12.55,13.55,12.18,11.63,11.22,11.45,12.05,11.20,10.73,10.54,10.59,10.13,10.03,9.73,9.90,9.43,9.14,9.59,9.06,8.47,8.45,8.94,8.35,7.78,8.76,8.96,8.07,8.31,8.90,8.76,7.93,8.53,9.06,8.78,8.28,8.35,9.32,9.87,9.51,8.59,8.74,9.85,8.98,8.60,9.07,9.42,8.89,8.86,9.47,9.60,9.09,9.60,10.27,10.31,11.65,11.16,11.92,10.95,11.98,11.80,10.28,10.88,11.81,10.82,9.74,11.21,11.29,9.75,9.78,11.22,10.21,9.22,10.25,10.85,10.15,9.80,10.41,10.34,11.24,10.75,11.89,11.91,10.53,11.25,12.31,11.54,10.67,11.93,12.29,11.08,11.36,12.59,12.26,11.15,12.26,13.04,12.55,12.45,12.67,12.46,11.16,11.02,12.06,11.05,11.28,12.33,11.37,11.35,12.15,12.45,11.41,11.89,11.90,11.15,11.03,11.64,10.67,9.87,10.93,10.65,9.82,9.48,10.12,10.05,9.68,10.83,11.09,10.45,11.44,12.18,12.49,11.08,11.64,10.88,10.05,10.68,11.81,11.25,10.60,10.74,11.62,11.94,12.38,12.34,10.97,11.42,12.39,11.73,10.84,11.42,12.27,11.54,10.65,10.38,11.41,10.82,9.74,9.88,10.87,9.53,9.04,10.06,10.36,9.26,8.96,10.21,10.15,9.09,9.35,8.62,8.27,7.43,7.92,7.13,7.44,8.32,8.06,7.44,8.20,8.72,8.32,8.36,9.15,9.38,8.79,9.34,10.08,9.82,9.66,10.35,11.28,10.71,10.96,11.87,11.96,11.48,11.86,11.33,10.65,10.55,10.81,9.80,9.70,9.80,9.13,8.60,8.83,8.24,7.28,7.52,7.74,7.24,6.30,6.44,6.66,5.88,5.61,6.06,5.86,5.24,5.28,5.75,5.33,4.87,5.31,5.53,5.07,4.87,5.05,5.24,5.02,4.38,4.94,4.51,3.90,3.93,4.16,3.71,2.54,3.54,3.85,3.01,2.35,3.50,3.80,3.13,4.06,4.33,4.83,4.08,5.09,5.05,4.11,4.66,5.17,5.07,4.30,5.14,5.47,5.31,5.33,5.74,5.82,5.63,5.89,6.41,6.37,5.87,6.74,7.29,8.06,7.47,8.30,7.88,6.81,7.16,7.57,7.08,6.20,6.89,7.20,6.42,5.91,6.64,6.60,5.77,5.75,6.49,5.95,5.35,6.11,6.62,5.86,5.54,6.58,6.87,6.11,5.84,5.07,4.86,5.15,4.65,5.03,5.72,5.59,5.50,6.07,6.57,6.51,7.24,7.44,7.44,6.66,6.07,5.94,6.03,5.86,5.22,5.14,5.13,4.38,3.85,3.03,3.53,3.35,3.91,3.01,3.50,2.68,3.45,3.95,4.03,4.41,5.02,5.28,4.57,4.36,5.28,5.41,6.15,6.37,6.50,5.73,6.23,6.90,6.28,6.54,6.00,5.95,5.97,5.55,5.12,5.19,5.05,4.32,4.22,4.24,3.68,3.07,3.37,3.21,2.57,2.20,2.57,2.34,1.70,1.48,1.07,0.77,1.01,1.61,2.04,1.68,1.80,2.51,2.65,2.55,3.13,3.27,3.39,3.80,4.28,4.46,4.61,5.19,5.29,5.58,5.79,6.04,6.51,6.74,7.48,7.34,6.64,6.78,6.98,6.22,5.97,6.48,6.25,5.61,5.17,5.42,5.05,4.51,4.27,4.45,3.76,3.14,3.50,3.49,3.15,2.64,4.03,30.92,30.80,30.95,30.72,30.63,30.54,30.49,30.49,30.32,30.56,30.34,30.69,30.42,30.61,30.65,30.62,30.63,30.33,30.48,30.29,30.23,30.25,30.44,30.61,30.58,30.69,30.41,30.51,30.45,30.25,30.07,30.28,30.18,29.99,29.88,30.04,29.87,29.73,29.81,29.74,29.39,29.36,29.65,29.59,29.53,29.64,29.83,29.61,29.38,29.93,29.98,29.79,29.72,29.97,30.20,29.94,30.24,30.30,30.32,29.80,30.22,30.38,30.03,29.98,30.26,30.21,29.85,30.16,30.35,30.09,30.04,30.24,30.29,30.16,30.20,30.47,30.29,30.21,30.50,30.54,30.47,30.64,30.53,30.72,30.61,30.41,30.67,30.46,30.47,30.01,30.17,30.45,30.23,30.07,30.35,30.47,30.26,30.28,30.51,30.55,30.51,30.75,30.70,30.57,30.67,30.68,30.57,30.45,30.67,30.61,30.39,30.65,30.59,30.46,30.58,30.67,30.66,30.73,30.55,30.52,30.59,30.41,30.11,30.22,30.37,30.03,29.95,30.22,30.17,29.64,29.81,29.30,29.63,29.82,30.05,29.65,29.97,29.15,28.90,29.42,28.88,29.31,28.55,29.22,29.63,28.61,28.56,29.35,29.16,28.60,29.03,29.63,29.68,28.75,29.26,29.48,28.76,28.54,29.45,29.33,28.43,29.03,29.54,29.24,28.57,29.44,29.66,29.12,28.71,29.52,28.97,28.40,28.46,29.28,28.92,27.77,28.66,28.86,28.09,27.96,28.53,28.37,27.59,27.92,28.38,27.62,27.37,28.12,27.70,27.28,27.77,27.99,28.24,27.52,28.60,28.49,28.24,28.27,27.65,27.01,27.50,27.69,27.22,27.08,27.52,27.39,26.81,26.90,27.47,26.75,26.65,27.48,27.27,27.05,27.38,27.93,27.66,27.23,28.09,28.12,27.75,28.05,28.90,28.68,28.35,28.89,29.18,28.97,28.74,29.53,29.19,29.00,28.88,28.50,28.59,28.55,27.56,28.35,28.60,28.33,27.64,28.33,28.70,28.37,27.96,28.81,28.44,28.59,28.86,29.03,28.98,29.44,29.00,28.83,28.96,29.42,28.89,28.69,29.23,29.32,28.60,28.74,29.32,29.04,28.63,29.14,29.32,29.05,28.99,29.69,29.84,29.74,29.54,29.73,29.67,29.27,29.38,29.49,29.32,28.70,29.40,29.42,29.05,28.95,29.43,29.44,28.91,29.09,29.53,29.40,29.18,29.10,29.24,29.13,28.74,28.37,27.89,28.61,28.35,27.65,28.64,28.98,28.63,28.16,28.81,29.16,28.61,28.01,28.51,28.62,27.94,27.95,28.28,28.01,27.38,28.36,27.26,27.53,28.54,27.58,28.12,28.29,27.80,28.23,28.56,28.70,28.42,28.51,28.66,28.93,29.04,28.94,29.26,28.93,29.17,29.53,29.49,29.32,29.48,29.62,29.37,29.36,29.83,29.75,29.68,29.45,29.20,29.19,28.80,28.69,28.92,29.00,28.90,28.57,28.71,28.79,28.47,28.44,28.69,28.17,27.77,27.64,27.22,28.15,28.27,27.69,28.21,28.47,28.36,28.22,28.61,28.50,28.56,28.77,29.20,28.80,29.15,29.68,29.56,29.37,29.82,29.96,29.48,29.70,30.23,30.02,30.24,29.99,29.77,29.64,29.96,29.58,29.45,29.65,29.66,29.52,28.84,29.61,29.66,29.17,29.05,29.51,28.98,28.70,28.88,29.11,28.42,28.49,29.28,28.61,28.39,28.57,28.96,28.15,28.26,28.59,28.72,27.93,28.12,28.69,28.51,28.61,28.05,28.46,28.79,28.20,28.31,28.87,28.70,28.48,28.93,29.32,29.01,28.89,29.40,29.61,29.54,29.41,29.88,30.06,29.46,29.95,29.79,29.71,29.41,29.27,29.19,28.64,28.54,28.69,28.39,27.96,28.03,28.16,27.48,27.49,27.79,27.33,26.56,27.69,27.91,27.09,26.67,27.34,28.07,27.77,27.17,27.84,28.26,27.54,27.25,27.61,28.05,27.57,27.16,27.87,28.08,27.73,27.85,28.24,28.35,28.31,28.79,29.12,29.00,29.31,29.39,29.44,29.77,30.09,30.07,30.14,30.02,30.13,29.82,29.50,29.84,29.79,29.27,29.31,29.74,29.76,29.19,28.69,28.98,29.08,28.63,28.23,29.04,29.35,28.78,29.06,29.60,29.62,30.00,29.97,30.08,30.34,30.48,30.13,30.69,30.53,30.48,30.73,30.45,30.54,30.55,30.56,30.15,30.13,30.43,29.98,30.37,30.37,30.28,29.79,30.00,30.09,29.83,29.44,29.08,29.07,29.50,29.25,29.01,29.17,29.65,29.36,29.20,29.71,29.83,29.33,29.43,29.99,29.84,29.71,30.07,30.38,30.24,30.16,30.24,30.10,30.14,29.59,29.98,30.06,29.58,29.49,30.04,29.92,29.40,29.62,30.11,29.91,29.38,30.06,30.16,29.78,29.85,30.24,29.96,29.90,30.21,30.49,30.49,30.57,30.26,30.56,30.61,30.33,30.22,30.68,30.56,30.39,30.50,30.68,30.39,30.10,30.28,30.55,30.42,30.21,30.57,30.50,30.34,30.41,30.34],[26.65,25.21,24.25,22.83,22.02,21.77,20.77,20.08,20.10,19.99,19.92,20.29,20.17,20.20,20.89,21.09,20.61,20.43,19.88,18.80,19.23,18.70,18.37,18.40,18.04,17.44,16.62,16.53,15.98,14.90,15.00,16.07,15.01,14.36,15.02,15.26,14.43,13.99,14.57,15.08,13.87,13.58,14.33,14.46,13.47,13.38,14.00,13.42,12.19,13.13,13.62,12.69,11.85,12.64,13.33,12.14,12.39,13.21,13.36,13.47,14.34,14.51,13.76,14.85,15.25,14.72,14.69,15.70,15.90,15.12,15.52,16.33,16.11,15.89,16.30,16.83,16.37,16.25,17.03,17.51,16.71,17.82,17.18,17.29,16.42,16.47,16.45,15.70,14.89,14.26,14.28,15.67,15.45,14.14,14.72,16.12,15.30,14.69,15.77,16.09,15.36,16.20,15.73,15.64,14.71,14.23,13.82,14.03,13.71,13.56,13.54,14.51,14.08,14.26,15.49,15.20,14.67,15.61,15.19,14.33,14.11,14.83,13.74,13.00,13.34,13.29,12.38,12.19,11.98,11.37,10.96,10.15,9.63,10.86,10.97,11.34,11.39,10.50,11.35,11.45,12.08,11.91,12.03,12.56,12.48,12.03,13.03,13.41,12.86,13.14,13.98,14.42,14.34,13.78,14.11,13.77,12.65,13.25,13.30,12.46,11.93,12.46,12.35,11.53,11.20,11.77,11.57,10.36,10.30,10.55,10.37,10.71,10.93,12.10,12.15,10.67,11.11,12.55,11.18,10.96,11.87,12.57,11.21,11.13,12.54,12.38,11.48,11.91,13.24,12.76,12.60,13.18,14.35,13.51,14.14,12.50,12.43,11.52,11.86,12.28,11.77,11.00,10.93,11.05,10.45,10.21,9.94,10.17,9.64,9.36,9.70,9.46,8.68,8.85,9.36,9.03,8.51,9.02,9.36,9.01,9.00,9.34,9.75,8.96,9.33,9.75,9.82,9.27,9.41,10.17,10.70,10.16,9.30,9.35,10.33,9.47,9.10,9.41,9.68,9.34,9.11,9.73,9.87,9.32,9.82,10.50,10.43,11.70,11.38,12.28,11.29,12.43,12.07,10.66,11.27,12.33,11.10,10.24,11.92,11.90,10.20,10.65,12.09,10.93,9.91,11.12,12.07,10.89,10.87,11.62,11.58,12.55,11.80,12.99,13.04,11.49,12.18,13.19,12.24,11.51,12.65,13.04,11.52,11.91,13.28,12.71,11.60,12.79,13.77,13.05,13.00,13.22,12.78,11.55,11.37,12.44,11.51,11.70,12.87,11.92,11.85,12.71,13.29,12.02,12.75,12.76,11.97,11.61,12.20,11.41,10.37,11.19,11.10,10.31,9.84,10.36,10.32,9.90,10.97,11.42,10.60,11.56,12.37,13.08,11.22,11.78,11.10,10.45,11.01,12.18,11.64,10.79,11.21,11.98,12.30,12.98,12.93,11.37,11.85,12.95,12.15,11.46,12.06,12.94,12.37,11.42,11.22,12.02,11.13,10.24,10.46,11.12,9.79,9.51,10.20,10.29,9.62,9.37,10.17,10.07,9.51,9.37,8.97,8.62,8.02,8.34,7.76,7.80,8.71,8.60,7.96,8.59,9.06,8.84,8.93,9.28,9.80,9.66,9.87,10.41,10.53,10.39,10.90,11.65,11.38,11.54,12.51,12.52,11.88,12.36,12.10,11.21,10.90,11.14,10.44,10.12,9.95,9.69,9.31,9.16,8.76,7.88,7.94,7.90,7.69,6.73,6.85,6.68,6.03,6.03,6.28,5.93,5.20,5.36,5.83,5.24,4.65,5.22,5.34,4.87,4.46,4.77,5.14,4.65,3.98,4.54,4.34,3.54,3.59,4.07,3.74,2.61,3.65,4.02,3.48,2.80,4.02,4.48,3.98,4.87,5.07,5.61,4.82,5.74,5.86,4.45,5.00,5.78,5.53,4.54,5.28,6.06,5.22,5.23,5.98,6.09,5.76,5.93,6.55,6.35,6.10,6.72,7.21,7.92,7.64,8.38,7.76,6.95,7.26,7.76,7.07,6.48,7.19,7.49,6.62,6.19,7.26,7.10,6.18,6.15,7.23,6.74,5.94,7.02,7.51,6.91,6.39,7.53,8.00,7.31,6.89,6.09,5.65,6.12,5.38,5.85,6.55,6.34,6.16,6.93,7.27,7.24,7.96,8.04,8.03,7.04,6.75,6.30,6.34,6.19,5.46,5.48,5.34,4.79,4.27,3.62,4.38,4.16,4.74,4.04,4.26,3.43,4.07,4.50,4.43,4.92,5.18,5.62,4.85,4.45,5.27,5.09,5.97,6.23,6.38,5.41,5.72,6.57,6.02,6.28,5.67,5.75,5.84,5.28,4.86,5.43,5.08,4.26,4.20,4.86,3.83,3.14,4.03,3.88,2.92,2.51,3.42,3.08,2.14,2.46,1.64,0.98,0.76,1.05,1.56,1.31,1.41,1.82,2.07,2.06,2.42,2.65,2.79,3.29,3.44,3.54,3.82,4.24,4.20,4.65,5.16,5.33,5.58,6.10,6.90,6.84,6.37,6.53,6.53,5.61,5.62,6.13,5.69,5.00,4.79,5.06,4.55,4.03,4.21,4.25,3.52,2.93,3.48,3.39,2.88,2.56,4.23,30.99,30.86,30.92,30.73,30.66,30.57,30.53,30.51,30.41,30.64,30.40,30.73,30.38,30.60,30.64,30.57,30.60,30.28,30.49,30.19,30.11,30.13,30.40,30.56,30.54,30.66,30.42,30.56,30.50,30.32,30.18,30.36,30.27,30.05,30.01,30.05,29.83,29.66,29.79,29.80,29.50,29.40,29.72,29.72,29.43,29.64,29.95,29.78,29.50,29.99,30.14,29.95,29.82,30.04,30.28,30.07,30.36,30.37,30.41,29.89,30.32,30.49,30.17,30.07,30.36,30.35,29.97,30.22,30.40,30.17,30.12,30.28,30.37,30.22,30.24,30.48,30.33,30.28,30.48,30.59,30.54,30.66,30.59,30.69,30.61,30.47,30.68,30.49,30.48,30.03,30.19,30.46,30.35,30.12,30.36,30.49,30.33,30.35,30.49,30.60,30.58,30.78,30.74,30.62,30.72,30.74,30.63,30.51,30.68,30.67,30.42,30.69,30.63,30.46,30.57,30.70,30.61,30.69,30.57,30.48,30.54,30.45,30.12,30.22,30.38,30.14,29.93,30.20,30.27,29.69,29.94,29.44,29.68,29.90,30.14,29.80,30.08,29.23,29.12,29.61,29.05,29.35,28.69,29.31,29.63,28.76,28.63,29.44,29.21,28.79,29.15,29.58,29.65,28.90,29.36,29.53,28.88,28.66,29.43,29.37,28.57,29.08,29.66,29.42,28.67,29.53,29.82,29.41,28.89,29.70,29.21,28.59,28.68,29.34,29.00,27.91,28.74,28.95,28.17,28.17,28.70,28.55,27.83,28.08,28.45,27.84,27.66,28.30,27.92,27.52,27.95,28.14,28.34,27.92,28.70,28.70,28.44,28.55,27.90,27.52,27.71,27.93,27.58,27.54,27.80,27.75,27.20,27.09,27.70,27.11,27.06,27.80,27.51,27.25,27.55,28.17,27.91,27.43,28.24,28.45,28.05,28.22,29.11,28.83,28.44,29.01,29.36,29.04,28.85,29.61,29.30,29.17,28.95,28.61,28.72,28.66,27.79,28.39,28.69,28.41,27.75,28.53,28.74,28.42,28.29,28.93,28.54,28.71,28.82,29.16,28.85,29.48,28.97,28.71,29.04,29.49,28.97,28.75,29.36,29.38,28.57,28.93,29.47,29.07,28.83,29.29,29.39,29.19,29.20,29.77,29.85,29.80,29.63,29.90,29.80,29.43,29.39,29.63,29.47,28.88,29.51,29.47,29.07,29.04,29.49,29.48,29.07,29.13,29.57,29.51,29.30,29.27,29.27,28.92,28.89,28.55,28.15,28.80,28.56,27.94,28.64,29.02,28.74,28.39,28.93,29.18,28.70,28.13,28.70,28.73,28.10,28.10,28.50,28.19,27.55,28.56,27.56,27.71,28.72,27.90,28.17,28.47,28.01,28.47,28.53,28.98,28.66,28.57,28.83,29.17,29.21,29.20,29.36,29.12,29.27,29.66,29.65,29.42,29.46,29.79,29.51,29.39,29.88,29.82,29.72,29.37,29.25,29.32,29.02,28.85,28.94,29.05,29.07,28.73,28.75,28.98,28.64,28.40,28.69,28.23,28.06,27.78,27.64,28.45,28.40,27.95,28.37,28.71,28.59,28.45,28.84,28.81,28.71,28.82,29.27,28.98,29.11,29.65,29.49,29.37,29.75,29.92,29.40,29.62,30.15,30.00,30.20,30.01,29.83,29.72,30.00,29.59,29.63,29.73,29.71,29.62,28.96,29.76,29.77,29.33,29.29,29.67,29.15,28.96,29.19,29.27,28.62,28.75,29.50,28.75,28.56,28.93,29.19,28.33,28.51,28.99,28.97,28.20,28.48,29.14,28.86,28.87,28.40,28.66,29.05,28.40,28.53,29.09,28.85,28.63,29.02,29.34,29.05,28.99,29.49,29.65,29.46,29.39,29.98,30.09,29.39,29.97,29.86,29.85,29.44,29.22,29.31,28.86,28.62,28.83,28.69,28.14,28.13,28.30,27.85,27.74,27.99,27.60,26.92,27.96,28.15,27.48,27.01,27.53,28.44,28.10,27.44,28.12,28.38,27.59,27.53,27.89,28.21,27.58,27.46,28.18,28.23,28.09,28.10,28.48,28.58,28.53,28.88,29.27,29.11,29.30,29.45,29.48,29.82,30.09,30.09,30.20,30.00,30.17,29.84,29.53,29.88,29.85,29.33,29.39,29.78,29.80,29.24,28.81,28.99,29.15,28.78,28.44,29.14,29.49,28.91,29.11,29.69,29.62,30.05,30.00,30.06,30.32,30.43,30.14,30.69,30.55,30.55,30.79,30.54,30.62,30.62,30.61,30.24,30.19,30.48,30.06,30.47,30.49,30.38,29.88,30.15,30.19,29.93,29.60,29.33,29.20,29.65,29.44,29.16,29.30,29.73,29.39,29.25,29.81,29.85,29.40,29.65,30.11,29.88,29.68,30.10,30.38,30.20,30.16,30.24,30.20,30.09,29.84,30.12,30.19,29.69,29.72,30.09,29.99,29.43,29.80,30.22,29.97,29.49,30.17,30.26,29.91,30.05,30.30,30.16,29.99,30.32,30.57,30.54,30.64,30.35,30.60,30.68,30.44,30.36,30.71,30.61,30.44,30.50,30.68,30.45,30.23,30.41,30.62,30.46,30.22,30.61,30.52,30.39,30.31,30.24],[26.30,25.23,23.90,22.72,21.85,21.25,20.27,19.49,19.16,19.27,19.02,19.54,19.47,19.77,20.57,20.61,20.24,19.68,19.39,18.18,18.40,17.45,17.45,17.41,16.48,15.88,15.49,15.29,14.82,14.08,14.05,14.99,14.00,13.33,14.09,14.16,13.39,12.96,13.39,13.87,12.82,12.70,13.40,13.36,12.43,12.59,13.15,12.22,11.49,12.10,12.53,11.42,10.70,11.65,12.35,11.08,11.51,12.38,12.43,12.37,13.49,13.48,12.53,13.84,14.24,13.83,13.66,14.64,14.80,14.15,14.44,15.17,15.11,14.74,15.17,15.61,15.47,15.22,15.82,16.27,15.55,16.55,16.10,15.94,15.17,15.57,15.24,14.58,14.03,13.42,13.39,14.59,14.35,13.53,13.74,15.00,14.30,13.68,14.68,14.94,14.72,15.70,15.26,15.14,14.00,14.00,13.39,13.59,13.02,12.94,12.65,13.55,13.37,13.25,14.47,14.60,13.87,14.66,14.29,13.41,13.18,14.02,12.68,12.03,12.38,12.29,11.31,11.13,10.79,10.23,9.94,8.77,8.97,9.96,10.09,10.35,10.65,9.78,10.47,10.64,11.21,11.11,11.04,11.75,11.60,11.07,11.93,12.53,11.79,11.98,12.96,13.40,13.31,12.71,12.91,12.72,11.60,12.09,12.14,11.40,10.99,11.41,11.30,10.56,10.16,10.61,10.48,9.62,9.41,9.47,9.19,9.53,9.94,10.94,11.05,9.64,10.09,11.36,10.27,9.94,10.67,11.48,10.36,10.16,11.30,11.45,10.75,10.94,12.33,11.95,11.77,12.22,13.29,12.44,13.71,12.00,11.58,10.94,11.09,11.51,11.09,10.16,10.02,10.36,9.77,9.29,9.07,9.56,9.15,8.53,9.04,8.74,8.09,7.98,8.40,8.12,7.66,8.05,8.56,7.92,8.02,8.40,8.72,8.00,8.44,9.09,8.75,8.21,8.48,9.42,9.98,9.44,8.61,8.77,9.84,9.02,8.48,9.16,9.57,9.01,8.72,9.60,9.88,9.12,9.56,10.18,10.36,11.42,11.10,11.94,11.10,12.00,11.66,10.49,10.86,11.70,10.75,10.12,11.07,11.22,10.05,9.94,11.07,10.24,9.24,10.22,11.00,9.92,9.72,10.61,10.54,11.54,10.89,12.14,12.07,10.55,11.27,12.12,11.61,10.37,11.72,12.03,10.97,11.16,12.27,12.05,11.11,11.91,12.76,12.39,12.16,12.62,12.49,11.21,11.08,11.95,10.77,11.02,12.05,10.99,11.05,11.91,12.21,10.95,11.66,11.68,10.76,10.56,11.32,10.51,9.34,10.45,10.43,9.51,8.93,9.85,9.87,9.53,10.64,11.01,10.50,11.38,12.07,12.53,11.11,11.77,10.79,10.10,10.44,11.93,11.46,10.54,10.75,11.64,12.24,12.65,12.52,11.16,11.52,12.47,11.83,10.99,11.55,12.25,11.76,10.79,10.37,11.49,11.04,10.01,10.40,11.09,9.67,9.45,10.18,10.38,9.50,9.16,10.03,9.91,9.20,8.97,8.67,8.34,7.57,7.85,7.11,7.46,8.48,8.01,7.57,8.37,8.90,8.26,8.48,9.05,9.46,9.00,9.35,10.23,10.12,9.90,10.63,11.28,11.17,11.23,12.14,12.28,11.53,12.03,11.79,10.94,10.54,10.82,9.93,9.66,9.69,9.13,8.60,8.73,8.19,7.31,7.64,7.55,7.08,6.33,6.55,6.38,5.79,5.61,6.05,5.83,5.11,5.00,5.50,5.13,4.37,5.10,5.21,4.94,4.38,4.60,4.89,4.40,4.05,4.39,4.31,3.63,3.53,4.11,3.62,2.80,3.39,3.88,3.35,3.11,3.85,4.13,3.64,4.51,4.54,4.89,4.29,5.00,5.05,4.23,4.46,5.12,4.92,4.11,4.68,5.30,4.79,4.81,5.45,5.75,5.56,5.74,6.27,6.31,5.89,6.49,6.95,7.57,7.29,7.87,7.54,6.53,7.00,7.31,6.91,6.23,6.76,6.90,6.40,5.85,6.51,6.45,5.65,5.58,6.35,5.99,5.31,6.19,6.64,5.93,5.69,6.68,7.00,6.33,6.16,5.35,5.12,5.54,5.02,5.20,5.97,5.80,5.58,6.14,6.57,6.58,7.15,7.31,7.30,6.51,6.06,5.88,5.92,5.73,5.29,5.18,5.11,4.51,4.11,3.49,4.01,4.06,4.49,3.82,4.13,3.50,3.93,4.67,4.68,4.85,5.08,5.32,4.58,4.24,4.80,4.38,5.13,5.16,5.20,4.34,4.48,5.40,4.96,5.42,5.04,5.23,5.03,4.70,4.48,4.71,4.59,3.79,4.04,4.22,3.75,3.23,3.53,3.81,2.99,2.59,3.34,3.43,2.54,2.57,2.07,1.48,0.94,0.76,0.99,1.25,1.28,1.37,1.61,1.76,1.91,1.88,2.32,2.57,2.73,2.90,3.20,3.32,3.39,3.67,4.08,3.96,4.37,4.86,5.93,5.92,5.25,5.64,5.62,4.72,4.67,5.37,5.01,4.21,4.06,4.65,4.06,3.54,3.92,4.03,3.27,2.83,3.48,3.65,2.98,2.78,4.40,30.99,30.82,30.83,30.69,30.55,30.50,30.42,30.34,30.19,30.48,30.26,30.62,30.36,30.46,30.54,30.53,30.58,30.11,30.48,30.01,29.95,30.04,30.30,30.55,30.53,30.68,30.46,30.51,30.49,30.27,30.18,30.31,30.20,30.00,29.91,29.93,29.73,29.63,29.76,29.79,29.43,29.38,29.66,29.60,29.41,29.66,29.84,29.63,29.49,29.97,30.06,29.91,29.92,30.05,30.29,30.13,30.31,30.38,30.34,29.78,30.20,30.40,30.13,29.95,30.24,30.23,29.87,30.13,30.31,30.10,30.01,30.19,30.31,30.21,30.21,30.42,30.33,30.28,30.46,30.55,30.47,30.63,30.55,30.66,30.61,30.44,30.59,30.46,30.42,30.08,30.28,30.39,30.26,30.14,30.36,30.44,30.31,30.34,30.45,30.52,30.59,30.80,30.77,30.62,30.65,30.66,30.64,30.58,30.64,30.61,30.46,30.61,30.51,30.38,30.53,30.58,30.55,30.60,30.52,30.47,30.47,30.38,30.17,30.19,30.28,30.11,29.98,30.15,30.23,29.76,29.96,29.41,29.58,29.91,30.02,29.69,29.98,29.27,29.04,29.58,29.06,29.34,28.57,29.32,29.57,28.70,28.56,29.41,29.21,28.69,29.20,29.58,29.70,28.97,29.35,29.49,28.77,28.74,29.44,29.31,28.51,29.07,29.58,29.33,28.63,29.45,29.78,29.34,28.77,29.68,29.18,28.54,28.61,29.30,28.96,27.92,28.77,28.95,28.28,28.24,28.66,28.56,27.79,28.07,28.56,27.83,27.50,28.25,28.12,27.54,27.84,28.06,28.39,27.59,28.66,28.68,28.37,28.36,27.75,27.30,27.67,27.75,27.36,27.51,27.77,27.63,27.03,27.35,27.69,27.16,27.00,27.86,27.49,27.18,27.53,27.98,27.70,27.25,28.23,28.40,27.70,28.12,29.03,28.61,28.27,28.85,29.24,28.93,28.79,29.46,29.21,29.05,28.82,28.48,28.65,28.59,27.58,28.28,28.43,28.23,27.54,28.23,28.49,28.08,27.83,28.40,28.14,28.50,28.58,28.87,28.85,29.25,28.85,28.64,28.94,29.23,28.74,28.58,29.24,29.18,28.50,28.73,29.36,29.01,28.70,29.21,29.44,29.15,29.17,29.73,29.89,29.78,29.62,29.83,29.78,29.44,29.33,29.54,29.27,28.80,29.40,29.28,28.97,28.99,29.37,29.26,28.82,29.02,29.43,29.34,29.08,29.09,29.02,28.72,28.59,28.45,28.12,28.65,28.39,27.79,28.60,28.96,28.62,28.40,28.93,29.06,28.69,28.23,28.59,28.72,28.12,28.05,28.32,28.09,27.34,28.17,27.32,27.39,28.30,27.79,27.87,28.20,27.74,28.24,28.36,28.78,28.45,28.60,28.68,29.03,29.10,29.04,29.20,29.02,29.21,29.54,29.50,29.32,29.44,29.72,29.42,29.35,29.67,29.69,29.55,29.34,29.13,29.24,28.89,28.82,28.93,29.05,28.94,28.67,28.58,28.78,28.46,28.25,28.38,28.08,27.75,27.40,27.33,27.98,28.14,27.67,28.22,28.44,28.39,28.31,28.66,28.76,28.60,28.85,29.17,28.89,29.13,29.47,29.35,29.29,29.58,29.72,29.34,29.55,29.97,29.85,30.02,29.81,29.69,29.60,29.76,29.42,29.56,29.58,29.49,29.43,29.06,29.49,29.55,29.14,29.09,29.40,29.01,28.72,28.88,29.09,28.44,28.60,29.31,28.63,28.22,28.77,29.09,28.35,28.17,28.72,28.83,27.88,28.26,28.84,28.38,28.54,28.13,28.34,28.75,28.09,28.33,28.69,28.64,28.32,28.63,29.24,29.04,28.85,29.23,29.59,29.43,29.25,29.84,29.90,29.20,29.69,29.46,29.40,29.15,28.95,28.91,28.56,28.39,28.59,28.40,28.03,27.99,28.19,27.56,27.37,27.81,27.50,26.69,27.70,27.94,27.37,26.86,27.55,28.33,27.95,27.36,27.84,28.15,27.42,27.23,27.50,27.90,27.45,27.03,27.85,27.91,27.71,27.88,28.23,28.36,28.20,28.60,29.20,28.87,29.12,29.31,29.36,29.67,29.94,30.01,30.09,29.91,30.01,29.71,29.37,29.76,29.69,29.32,29.40,29.64,29.65,29.15,28.67,28.91,29.14,28.69,28.28,29.04,29.39,28.81,29.03,29.64,29.54,29.95,30.01,30.06,30.18,30.33,30.09,30.56,30.47,30.39,30.72,30.42,30.50,30.52,30.50,30.02,30.08,30.34,29.92,30.36,30.42,30.27,29.56,30.06,30.14,29.72,29.49,29.15,29.08,29.36,29.20,29.03,29.04,29.38,29.09,29.03,29.48,29.65,29.20,29.35,29.86,29.78,29.61,29.90,30.26,30.10,30.13,30.15,30.16,30.16,29.34,29.94,30.06,29.68,29.60,29.89,29.91,29.53,29.67,30.10,29.90,29.44,30.06,30.17,29.75,29.87,30.28,30.16,29.96,30.29,30.56,30.49,30.61,30.28,30.55,30.59,30.47,30.17,30.65,30.60,30.42,30.43,30.67,30.39,30.10,30.32,30.53,30.42,30.18,30.55,30.49,30.29,30.34,30.40],[26.94,25.52,24.46,23.20,22.16,21.65,20.64,20.06,19.59,19.88,19.70,20.07,20.09,20.24,21.26,21.28,20.59,20.56,19.51,18.86,18.93,18.28,17.72,17.82,17.47,16.71,16.05,16.10,15.54,14.58,14.59,15.75,14.63,13.91,14.56,14.96,13.97,13.48,14.13,14.57,13.39,13.14,14.02,14.07,13.10,13.19,13.69,12.92,11.94,12.86,13.26,12.19,11.31,12.50,13.13,11.47,11.89,13.12,13.01,13.06,14.16,14.04,13.24,14.43,14.81,14.42,14.25,15.26,15.57,14.85,15.03,15.93,15.90,15.52,15.92,16.59,16.30,16.01,16.90,17.27,16.14,17.53,16.95,16.99,16.10,16.23,16.00,15.28,14.55,13.90,14.06,15.28,15.08,13.89,14.63,15.81,15.03,14.44,15.71,15.77,15.39,16.32,15.84,15.66,14.67,14.40,14.01,14.13,13.82,13.50,13.44,14.43,14.19,14.34,15.48,15.35,14.55,15.44,14.86,14.12,13.93,14.77,13.67,12.83,13.49,13.18,12.02,11.68,11.45,10.68,10.18,9.22,9.20,10.25,10.62,10.73,11.03,10.32,10.94,11.08,11.75,11.51,11.73,12.19,12.08,11.70,12.72,13.17,12.49,12.77,13.64,14.08,13.95,13.44,13.64,13.19,12.20,12.80,12.89,11.85,11.49,12.14,11.92,10.99,10.59,11.24,11.00,9.73,9.66,9.72,9.57,10.11,10.47,11.52,11.55,10.19,10.71,11.92,10.74,10.60,11.53,12.14,10.84,10.75,12.18,12.11,11.43,11.64,12.91,12.60,12.56,13.09,14.02,13.34,14.37,12.49,12.11,11.49,11.74,12.22,11.75,10.69,10.82,10.72,10.22,9.89,9.68,10.03,9.27,9.04,9.38,9.09,8.38,8.39,9.03,8.43,7.94,8.52,8.87,8.12,8.20,8.76,9.09,8.20,8.55,9.14,9.00,8.34,8.37,9.56,10.14,9.48,8.64,8.93,9.88,8.89,8.47,9.17,9.43,9.05,8.76,9.64,9.87,9.20,9.62,10.38,10.43,11.54,11.37,12.15,11.25,12.33,11.92,10.49,11.11,12.06,10.94,10.13,11.34,11.62,10.18,10.18,11.54,10.66,9.38,10.46,11.65,10.52,10.20,11.22,11.41,12.01,11.38,12.48,12.59,10.95,11.76,12.75,11.94,10.86,12.17,12.78,11.43,11.58,12.93,12.61,11.37,12.39,13.61,12.93,12.57,13.19,12.85,11.45,11.26,12.26,11.29,11.47,12.52,11.73,11.42,12.24,12.78,11.46,12.37,12.17,11.57,11.11,11.58,11.02,9.96,10.66,10.74,9.93,9.45,10.22,10.22,9.71,10.86,11.42,10.64,11.68,12.45,13.00,11.33,11.91,11.23,10.19,10.90,12.19,11.65,10.58,10.92,11.78,12.43,12.83,12.70,11.18,11.62,12.70,11.98,11.05,11.66,12.54,11.86,11.00,10.60,11.57,10.75,9.86,10.36,10.96,9.48,9.35,10.30,10.49,9.38,9.35,10.17,9.93,9.36,9.18,8.79,8.24,7.47,7.99,7.16,7.45,8.46,8.07,7.49,8.22,8.91,8.20,8.48,9.07,9.39,9.15,9.51,10.18,10.21,10.09,10.79,11.42,11.32,11.49,12.44,12.36,11.65,11.94,12.00,11.26,10.49,11.05,10.31,9.81,9.87,9.52,8.88,8.85,8.43,7.44,7.61,7.60,7.23,6.24,6.42,6.49,5.70,5.50,5.88,5.79,4.96,4.94,5.64,5.10,4.55,5.03,5.36,4.80,4.38,4.70,4.96,4.40,3.75,4.38,4.17,3.39,3.40,3.77,3.44,2.51,3.28,3.68,3.15,2.78,3.75,4.12,3.78,4.56,4.59,5.08,4.39,5.06,5.13,4.19,4.39,5.01,4.82,4.11,4.71,5.29,4.78,4.86,5.41,5.51,5.37,5.65,6.20,6.12,5.81,6.47,7.00,7.89,7.59,8.32,7.75,6.68,6.98,7.46,6.90,6.08,6.67,6.92,6.15,5.70,6.46,6.39,5.53,5.60,6.46,6.00,5.27,6.41,6.77,6.20,5.75,6.73,7.20,6.60,6.26,5.55,5.16,5.60,4.92,5.29,5.95,5.70,5.38,6.27,6.54,6.46,7.15,7.28,7.32,6.46,6.10,5.71,5.81,5.63,4.96,4.91,4.89,4.46,4.17,3.53,4.09,4.23,4.51,3.94,4.28,3.68,4.12,4.71,4.60,4.77,4.84,5.16,4.55,4.12,4.59,4.15,4.86,5.00,5.10,4.24,4.48,5.34,4.97,5.39,4.85,5.03,4.95,4.49,4.47,4.61,4.37,3.66,3.80,4.30,3.69,3.03,3.64,3.77,2.91,2.56,3.48,3.35,2.46,2.62,2.24,1.69,1.31,0.91,0.77,0.95,1.18,1.36,1.38,1.52,1.89,1.88,1.95,2.50,2.49,2.61,2.93,3.17,3.35,3.41,3.67,3.81,4.10,4.33,5.34,5.37,4.99,5.22,4.96,4.15,4.28,4.80,4.31,3.78,3.77,4.08,3.74,3.11,3.56,3.57,2.82,2.47,3.23,3.30,2.57,2.52,4.03,31.04,30.87,30.90,30.74,30.63,30.60,30.53,30.47,30.33,30.63,30.43,30.73,30.43,30.55,30.58,30.53,30.59,30.22,30.47,30.13,30.03,30.10,30.34,30.53,30.51,30.69,30.49,30.58,30.52,30.29,30.20,30.34,30.27,30.02,30.00,30.07,29.88,29.72,29.87,29.85,29.46,29.45,29.78,29.66,29.39,29.72,29.90,29.76,29.56,29.95,30.13,29.96,29.92,30.10,30.28,30.15,30.40,30.34,30.40,29.92,30.31,30.44,30.17,30.02,30.29,30.30,29.96,30.17,30.35,30.15,30.08,30.25,30.36,30.25,30.27,30.47,30.30,30.32,30.53,30.58,30.53,30.69,30.59,30.68,30.62,30.41,30.66,30.51,30.44,30.10,30.23,30.43,30.34,30.15,30.36,30.50,30.34,30.40,30.49,30.58,30.56,30.75,30.70,30.63,30.70,30.76,30.66,30.55,30.66,30.66,30.44,30.67,30.60,30.45,30.58,30.67,30.65,30.67,30.58,30.48,30.57,30.46,30.17,30.26,30.34,30.17,30.02,30.20,30.29,29.77,30.05,29.59,29.71,29.94,30.12,29.86,30.10,29.28,29.07,29.60,29.09,29.39,28.57,29.26,29.58,28.76,28.58,29.40,29.22,28.83,29.11,29.56,29.71,28.91,29.41,29.52,28.93,28.69,29.37,29.36,28.70,29.16,29.67,29.47,28.80,29.48,29.86,29.50,28.90,29.77,29.32,28.57,28.67,29.23,28.98,27.99,28.83,29.03,28.20,28.29,28.74,28.61,27.77,28.16,28.41,27.93,27.52,28.40,28.05,27.63,27.90,28.06,28.24,27.72,28.55,28.55,28.32,28.36,27.82,27.48,27.59,27.75,27.57,27.60,27.81,27.81,27.38,27.21,27.89,27.31,27.07,27.93,27.66,27.29,27.61,28.11,27.89,27.47,28.09,28.57,28.08,28.22,29.16,28.84,28.39,28.85,29.31,29.04,28.85,29.62,29.29,29.11,28.92,28.58,28.72,28.54,27.88,28.34,28.66,28.42,27.86,28.56,28.83,28.50,28.21,28.89,28.60,28.74,28.91,29.12,29.01,29.58,29.05,28.73,29.05,29.44,29.03,28.78,29.31,29.34,28.59,28.90,29.43,28.98,28.75,29.22,29.37,29.09,29.23,29.72,29.85,29.79,29.60,29.89,29.78,29.40,29.31,29.59,29.42,28.89,29.46,29.47,29.18,29.09,29.50,29.48,29.13,29.03,29.65,29.60,29.22,29.34,29.30,29.06,28.95,28.53,28.14,28.84,28.60,28.07,28.69,28.96,28.76,28.45,29.00,29.11,28.69,28.28,28.73,28.75,28.19,28.19,28.53,28.18,27.57,28.48,27.55,27.65,28.63,27.91,28.05,28.38,27.94,28.41,28.43,29.00,28.65,28.66,28.87,29.20,29.24,29.23,29.29,29.21,29.32,29.69,29.69,29.42,29.30,29.79,29.55,29.33,29.81,29.86,29.59,29.32,29.15,29.15,28.87,28.86,28.94,29.08,29.14,28.75,28.93,29.10,28.80,28.49,28.76,28.29,28.07,27.69,27.57,28.53,28.39,27.86,28.36,28.69,28.61,28.37,28.81,28.79,28.64,28.88,29.21,28.95,29.08,29.57,29.43,29.28,29.67,29.83,29.30,29.42,30.11,30.05,30.15,29.99,29.79,29.77,29.96,29.52,29.58,29.72,29.67,29.54,29.06,29.65,29.78,29.24,29.31,29.63,29.21,28.89,29.14,29.31,28.70,28.83,29.42,28.77,28.56,29.00,29.22,28.45,28.60,29.07,29.01,28.22,28.53,29.13,28.75,28.87,28.41,28.61,29.04,28.14,28.50,29.03,28.87,28.57,28.99,29.40,29.09,28.94,29.53,29.69,29.49,29.37,29.97,30.07,29.42,29.94,29.78,29.79,29.47,29.27,29.20,28.84,28.65,28.73,28.72,28.15,28.19,28.24,27.80,27.66,28.03,27.75,26.90,27.96,28.16,27.64,27.09,27.71,28.47,28.02,27.54,27.96,28.33,27.58,27.52,27.95,28.24,27.58,27.36,28.24,28.20,27.97,28.11,28.51,28.60,28.52,28.89,29.36,29.10,29.34,29.52,29.51,29.79,30.07,30.11,30.19,30.00,30.21,29.81,29.53,29.86,29.80,29.41,29.47,29.77,29.86,29.21,28.79,28.99,29.21,28.82,28.54,29.14,29.52,28.93,29.12,29.77,29.66,30.12,30.05,30.11,30.30,30.47,30.17,30.71,30.56,30.54,30.81,30.57,30.64,30.61,30.62,30.19,30.12,30.47,30.02,30.45,30.48,30.34,29.80,30.06,30.20,29.96,29.62,29.26,29.20,29.66,29.40,29.12,29.35,29.72,29.40,29.29,29.78,29.81,29.50,29.66,30.07,29.91,29.65,30.09,30.33,30.16,30.21,30.26,30.21,30.20,29.82,30.02,30.14,29.58,29.78,30.03,29.98,29.51,29.82,30.14,29.93,29.43,30.20,30.25,29.88,30.04,30.32,30.10,30.01,30.38,30.61,30.55,30.68,30.41,30.64,30.71,30.44,30.35,30.75,30.65,30.48,30.47,30.74,30.46,30.21,30.40,30.63,30.43,30.19,30.61,30.54,30.45,30.46,30.45],[26.39,24.71,23.91,22.29,21.25,21.01,19.62,18.75,18.78,18.89,18.62,19.18,19.05,18.66,19.97,20.15,19.58,19.23,18.44,17.64,17.78,17.12,16.41,16.55,15.97,15.12,14.34,14.33,13.50,12.47,12.39,13.74,12.64,11.78,12.42,12.89,11.92,11.36,12.09,12.52,11.52,11.11,11.81,12.06,11.05,11.18,11.63,11.13,10.33,10.84,11.48,10.75,9.88,10.70,11.47,10.36,10.81,11.41,11.58,11.44,12.39,12.45,11.56,12.66,13.15,12.69,12.23,13.42,13.71,12.79,13.06,13.97,13.77,13.36,13.90,14.48,14.10,13.95,14.83,15.41,14.41,15.70,15.08,15.04,14.02,14.29,14.28,13.50,12.62,11.88,11.87,13.55,13.16,11.83,12.41,14.08,13.24,12.48,14.03,14.06,13.46,14.73,14.06,13.85,13.15,13.04,12.54,12.77,12.36,12.08,11.73,12.71,12.54,12.75,13.70,13.52,13.11,13.63,12.98,12.30,12.50,12.98,11.56,11.12,12.20,11.41,10.42,10.29,10.27,9.12,9.05,7.96,7.94,9.04,9.43,9.71,10.10,9.23,9.63,10.00,10.42,10.34,10.35,10.87,10.78,10.19,11.02,11.36,10.91,10.92,11.94,12.27,12.04,11.62,11.78,11.58,10.49,10.89,10.93,10.51,10.06,10.20,10.44,9.88,9.38,9.65,9.77,8.75,8.55,8.50,8.04,8.67,8.77,9.57,9.69,8.66,9.19,10.02,9.13,9.05,9.53,10.14,9.33,9.36,10.24,10.25,9.77,9.85,11.22,11.00,10.98,11.34,12.39,11.69,12.65,11.10,10.62,10.06,10.45,11.03,10.25,9.58,9.57,9.40,8.86,8.80,8.45,8.46,8.21,7.93,7.99,7.71,7.01,7.12,7.46,7.08,6.56,7.13,7.36,6.91,6.80,7.39,7.68,6.72,7.26,7.75,7.80,7.24,7.14,8.03,8.48,8.15,7.29,7.35,8.26,7.57,7.12,7.55,7.98,7.60,7.43,8.07,8.25,7.90,8.19,8.81,8.96,10.10,9.58,10.28,9.44,10.32,10.10,8.83,9.18,10.18,9.21,8.42,9.55,9.60,8.42,8.45,9.66,8.74,7.86,8.77,9.54,8.81,8.67,9.31,9.30,10.06,9.44,10.31,10.56,9.08,9.70,10.61,9.96,9.04,10.11,10.56,9.45,9.61,10.88,10.66,9.50,10.44,11.42,10.96,10.70,11.18,10.87,9.75,9.48,10.43,9.58,9.60,10.74,9.93,9.71,10.43,10.94,9.75,10.17,10.21,9.43,9.26,9.79,8.93,8.26,9.31,9.01,8.25,8.03,8.60,8.63,8.42,9.36,9.73,9.24,9.99,10.72,11.11,9.72,10.19,9.73,8.85,9.59,10.33,9.77,9.09,9.43,10.14,10.40,10.86,10.79,9.41,9.93,10.84,10.10,9.34,9.92,10.61,9.95,9.21,8.82,9.71,9.05,8.38,8.51,9.19,8.08,7.88,8.64,8.80,8.12,7.85,8.76,8.76,7.95,7.94,7.56,7.12,6.42,6.64,6.09,6.46,7.17,6.78,6.32,7.06,7.43,7.09,7.24,7.76,7.93,7.81,8.16,8.69,8.69,8.65,9.20,9.78,9.63,9.91,10.70,10.56,10.02,10.43,10.17,9.66,9.21,9.54,8.86,8.40,8.48,8.22,7.66,7.76,7.33,6.62,6.60,6.69,6.37,5.61,5.68,5.66,5.08,4.83,5.23,5.08,4.46,4.37,4.98,4.51,4.14,4.37,4.66,4.35,3.97,4.06,4.19,3.81,3.37,3.90,3.46,2.85,3.07,3.13,2.68,2.25,2.98,3.04,2.59,2.75,3.34,3.56,3.08,3.85,3.67,4.02,3.26,3.89,3.98,3.14,3.21,3.92,3.81,3.25,3.67,4.22,4.01,3.97,4.46,4.73,4.55,4.88,5.28,5.35,5.07,5.74,6.14,6.84,6.51,7.14,6.64,5.92,6.12,6.45,5.97,5.19,5.69,5.73,5.15,4.82,5.37,5.18,4.54,4.62,5.14,4.81,4.34,5.16,5.46,4.91,4.76,5.62,5.92,5.38,5.19,4.65,4.38,4.93,4.26,4.49,4.98,4.99,4.73,5.16,5.51,5.65,6.19,6.14,6.44,5.61,5.17,4.92,5.07,4.90,4.28,4.36,4.47,3.88,3.80,3.24,3.85,4.08,4.20,3.47,3.83,3.23,3.47,4.04,3.88,4.08,4.27,4.32,3.66,3.17,3.80,3.42,3.89,3.83,3.95,3.35,3.45,4.23,3.87,4.26,4.04,4.04,3.89,3.67,3.56,3.48,3.39,2.97,2.98,3.24,2.78,2.27,2.64,3.09,2.26,2.17,2.83,2.84,2.12,2.27,2.10,1.49,1.16,1.11,0.89,0.76,0.86,1.13,1.19,1.11,1.38,1.57,1.54,1.78,2.01,2.11,2.22,2.49,2.68,2.92,3.04,3.07,3.35,3.81,4.54,4.41,3.90,4.14,4.12,3.51,3.52,3.99,3.77,3.37,3.14,3.57,3.18,2.45,2.83,2.92,2.40,2.06,2.69,2.68,2.39,2.29,3.71,31.01,30.94,30.95,30.77,30.69,30.57,30.52,30.45,30.31,30.57,30.36,30.67,30.41,30.57,30.61,30.57,30.62,30.26,30.48,30.24,30.20,30.21,30.42,30.58,30.56,30.70,30.43,30.49,30.38,30.19,30.02,30.24,30.15,29.94,29.86,30.05,29.81,29.58,29.75,29.71,29.44,29.31,29.62,29.63,29.29,29.57,29.79,29.59,29.34,29.87,29.97,29.78,29.69,29.95,30.15,29.95,30.28,30.26,30.33,29.75,30.24,30.39,30.02,29.93,30.25,30.20,29.79,30.11,30.29,30.04,30.00,30.20,30.23,30.12,30.17,30.40,30.22,30.22,30.46,30.45,30.47,30.58,30.47,30.62,30.54,30.32,30.59,30.43,30.38,29.95,30.12,30.43,30.19,30.02,30.32,30.45,30.21,30.24,30.43,30.52,30.50,30.70,30.68,30.55,30.71,30.71,30.60,30.43,30.67,30.66,30.32,30.65,30.62,30.37,30.52,30.68,30.68,30.69,30.52,30.45,30.62,30.45,30.03,30.25,30.33,30.02,29.85,30.19,30.18,29.59,29.87,29.35,29.61,29.79,30.08,29.66,30.01,29.14,28.98,29.46,28.80,29.25,28.36,29.21,29.56,28.44,28.41,29.37,29.06,28.54,29.03,29.57,29.65,28.71,29.28,29.45,28.65,28.43,29.26,29.25,28.36,28.95,29.55,29.30,28.50,29.42,29.65,29.27,28.81,29.54,29.07,28.36,28.51,29.20,28.81,27.53,28.56,28.79,27.83,27.79,28.37,28.31,27.46,27.76,28.19,27.44,27.21,27.92,27.53,27.10,27.64,27.88,28.07,27.32,28.49,28.32,28.08,28.15,27.60,26.96,27.31,27.50,27.16,27.03,27.27,27.26,26.88,26.57,27.39,26.67,26.50,27.39,27.24,26.85,27.11,28.03,27.64,27.07,27.97,28.31,27.81,27.95,28.92,28.67,28.16,28.73,29.18,28.86,28.57,29.46,29.08,28.97,28.81,28.42,28.53,28.48,27.62,28.29,28.55,28.23,27.65,28.48,28.87,28.44,27.98,28.88,28.58,28.57,28.83,29.09,28.87,29.52,29.03,28.82,28.89,29.38,28.89,28.61,29.24,29.25,28.55,28.77,29.36,28.97,28.63,29.15,29.21,29.00,29.00,29.67,29.78,29.65,29.45,29.70,29.65,29.27,29.16,29.46,29.25,28.63,29.34,29.36,29.07,28.87,29.42,29.42,28.97,29.00,29.53,29.44,29.11,29.11,29.24,29.05,28.84,28.35,27.89,28.65,28.27,27.70,28.55,28.87,28.59,28.07,28.75,29.06,28.48,27.84,28.31,28.40,27.78,27.93,28.34,27.82,27.20,28.29,27.35,27.47,28.57,27.69,28.27,28.43,28.04,28.33,28.63,28.89,28.63,28.59,28.92,29.18,29.12,29.06,29.33,29.16,29.32,29.65,29.61,29.33,29.43,29.80,29.49,29.42,29.85,29.81,29.61,29.38,29.14,29.15,28.80,28.73,28.82,28.95,28.97,28.56,28.79,29.02,28.61,28.51,28.87,28.34,27.97,27.58,27.29,28.24,28.21,27.66,28.17,28.48,28.36,28.15,28.76,28.64,28.43,28.73,29.19,28.90,29.17,29.63,29.51,29.38,29.78,29.98,29.41,29.53,30.23,30.09,30.26,30.04,29.87,29.86,30.05,29.59,29.60,29.75,29.73,29.53,29.05,29.74,29.70,29.18,29.21,29.55,28.95,28.73,28.99,29.10,28.38,28.54,29.32,28.66,28.35,28.72,29.05,28.23,28.31,28.79,28.79,28.04,28.36,28.91,28.64,28.67,28.13,28.46,28.82,28.22,28.43,29.01,28.79,28.55,29.04,29.40,29.08,28.96,29.47,29.71,29.51,29.36,30.02,30.07,29.37,29.91,29.82,29.73,29.40,29.27,29.21,28.69,28.56,28.72,28.54,27.94,28.05,28.11,27.53,27.42,27.68,27.32,26.44,27.63,27.90,27.21,26.67,27.41,28.21,27.84,27.26,27.86,28.14,27.36,27.20,27.61,28.07,27.46,27.16,27.98,27.99,27.75,27.91,28.34,28.40,28.36,28.72,29.15,29.00,29.24,29.34,29.36,29.72,30.03,30.01,30.09,29.94,30.16,29.81,29.48,29.79,29.79,29.26,29.25,29.69,29.65,29.05,28.57,28.82,29.02,28.54,28.22,29.02,29.35,28.81,28.98,29.63,29.59,29.97,30.04,30.10,30.30,30.44,30.20,30.66,30.51,30.51,30.75,30.49,30.56,30.54,30.56,30.20,30.13,30.40,29.96,30.37,30.37,30.24,29.75,29.97,30.08,29.85,29.40,29.13,29.04,29.47,29.27,29.02,29.24,29.67,29.33,29.22,29.72,29.76,29.42,29.51,29.98,29.84,29.67,30.06,30.29,30.23,30.21,30.25,30.15,30.14,29.69,30.07,30.05,29.63,29.57,30.07,30.05,29.50,29.67,30.12,29.81,29.29,30.09,30.16,29.70,29.88,30.29,29.99,29.92,30.25,30.46,30.47,30.56,30.31,30.56,30.63,30.38,30.24,30.66,30.56,30.46,30.41,30.67,30.42,30.08,30.32,30.60,30.43,30.22,30.61,30.51,30.35,30.39,30.38],[26.01,24.45,23.68,22.23,21.23,21.03,19.71,18.59,18.45,18.52,18.07,18.73,18.58,18.75,19.42,19.48,19.17,18.67,17.92,17.11,17.01,16.13,15.98,16.04,15.33,14.71,14.41,14.20,13.75,12.74,12.64,13.72,12.81,12.08,12.68,12.94,12.04,11.54,12.15,12.67,11.46,11.20,11.90,12.07,10.97,11.25,11.78,11.15,10.50,11.00,11.53,10.74,10.03,10.82,11.53,10.47,11.24,11.44,11.76,11.44,12.47,12.41,11.46,12.57,13.13,12.61,12.29,13.47,13.62,12.86,13.07,13.96,13.73,13.46,13.87,14.35,14.36,13.98,14.77,15.27,14.64,15.53,15.00,15.00,14.25,14.59,14.32,13.57,12.72,12.06,11.97,13.54,13.21,12.09,12.36,14.02,13.14,12.34,13.77,13.95,13.27,14.87,13.91,13.98,13.26,13.36,12.55,12.84,12.39,12.40,11.78,12.65,12.70,12.71,13.50,13.72,12.95,13.75,13.22,12.47,12.39,12.97,11.60,11.24,12.12,11.51,10.50,10.49,10.55,9.50,9.29,7.91,7.92,9.29,9.39,10.04,10.23,8.96,9.61,9.76,10.26,10.24,10.11,10.76,10.66,10.17,10.79,11.42,10.91,10.75,11.79,12.17,11.98,11.42,11.65,11.55,10.39,10.79,10.80,10.57,10.03,10.27,10.53,9.96,9.37,9.86,9.98,8.61,8.68,8.63,8.17,8.83,8.80,9.80,9.80,8.66,9.13,10.10,9.12,8.91,9.56,10.18,9.36,9.29,10.11,10.10,9.55,9.70,11.05,10.75,10.58,10.97,12.10,11.33,12.52,11.02,10.60,9.87,10.12,10.56,10.09,9.27,9.22,9.47,8.78,8.28,8.20,8.68,7.95,7.57,7.94,7.85,7.07,6.90,7.47,7.15,6.43,7.23,7.70,7.13,6.76,7.68,7.73,6.95,7.44,8.06,8.02,7.55,7.41,8.50,8.91,8.30,7.51,7.62,8.52,7.75,7.22,7.76,8.14,7.58,7.51,8.13,8.38,7.75,8.28,8.81,9.01,10.14,9.76,10.50,9.69,10.50,10.17,8.95,9.49,10.29,9.35,8.55,9.77,9.84,8.51,8.74,9.84,8.92,8.13,9.12,9.74,8.86,8.76,9.66,9.53,10.42,9.73,10.81,10.87,9.22,9.88,10.87,10.21,9.22,10.25,10.65,9.57,9.71,10.89,10.74,9.61,10.48,11.39,11.06,10.79,11.18,11.01,9.81,9.58,10.48,9.40,9.70,10.56,9.83,9.68,10.45,10.73,9.69,10.30,10.26,9.41,9.21,9.83,9.06,8.37,9.22,9.05,8.27,7.81,8.64,8.62,8.32,9.30,9.64,9.29,10.18,10.89,11.15,9.95,10.45,9.65,8.78,9.40,10.50,9.97,9.15,9.50,10.28,10.52,10.96,10.89,9.66,9.95,10.88,10.28,9.50,10.00,10.76,10.16,9.27,9.00,9.75,9.40,8.49,8.67,9.47,8.20,7.94,8.65,8.87,7.91,7.76,8.76,8.67,7.83,7.92,7.47,7.01,6.39,6.69,6.10,6.42,7.23,6.83,6.40,7.12,7.63,7.19,7.37,7.83,8.12,7.94,8.22,8.82,8.82,8.69,9.23,9.87,9.85,9.94,10.79,10.77,10.23,10.60,10.42,9.58,9.37,9.71,8.84,8.54,8.49,8.08,7.64,7.86,7.20,6.66,6.71,6.73,6.34,5.61,5.74,5.77,5.15,4.87,5.29,5.15,4.56,4.45,4.97,4.60,4.16,4.38,4.78,4.40,3.86,4.02,4.14,3.78,3.36,3.83,3.50,2.73,3.10,3.29,2.78,2.33,3.03,3.34,2.69,2.66,3.33,3.57,3.14,3.86,3.85,4.03,3.30,4.06,4.16,3.20,3.33,4.13,3.99,3.43,3.70,4.34,4.00,4.01,4.43,4.68,4.69,4.82,5.38,5.47,5.11,5.68,6.16,6.96,6.51,7.23,6.71,5.71,6.09,6.46,5.94,5.27,5.64,5.91,5.30,5.04,5.45,5.39,4.85,4.92,5.41,5.16,4.60,5.43,5.83,5.20,5.06,5.97,6.22,5.78,5.50,4.87,4.65,5.13,4.51,4.69,5.31,5.33,5.01,5.39,5.89,5.94,6.46,6.37,6.48,5.76,5.20,5.03,5.31,5.16,4.48,4.51,4.69,4.02,3.89,3.40,3.96,4.16,4.29,3.48,3.88,3.27,3.69,4.28,4.28,4.20,4.35,4.39,3.77,3.30,3.81,3.28,3.84,3.81,3.93,3.18,3.31,4.12,3.75,4.31,3.90,4.17,4.03,3.54,3.49,3.55,3.36,2.93,3.19,3.17,2.97,2.48,2.82,3.30,2.35,2.25,2.98,3.10,2.26,2.30,2.13,1.52,1.28,1.27,1.14,0.82,0.76,0.88,1.13,1.08,1.18,1.35,1.51,1.61,1.65,1.91,2.09,2.26,2.43,2.74,2.96,2.87,3.11,3.62,4.51,4.38,3.73,4.12,4.08,3.33,3.37,3.92,3.65,3.21,2.99,3.38,3.06,2.39,2.78,2.83,2.33,2.00,2.65,2.68,2.41,2.41,3.63,30.97,30.88,30.79,30.62,30.51,30.37,30.32,30.26,30.10,30.45,30.10,30.54,30.10,30.46,30.52,30.49,30.51,30.11,30.40,30.15,30.05,30.15,30.33,30.56,30.51,30.68,30.44,30.51,30.42,30.24,30.07,30.25,30.22,29.98,29.92,30.03,29.89,29.70,29.79,29.71,29.49,29.41,29.65,29.60,29.49,29.65,29.81,29.68,29.45,29.95,29.96,29.91,29.85,30.03,30.21,30.08,30.24,30.29,30.33,29.83,30.18,30.35,30.10,29.94,30.19,30.15,29.81,30.08,30.30,30.03,30.04,30.15,30.21,30.13,30.14,30.37,30.22,30.22,30.44,30.52,30.47,30.60,30.51,30.66,30.56,30.34,30.63,30.45,30.42,30.05,30.19,30.42,30.19,30.01,30.30,30.47,30.21,30.23,30.47,30.52,30.48,30.74,30.71,30.55,30.70,30.73,30.63,30.52,30.68,30.62,30.34,30.64,30.62,30.39,30.53,30.70,30.66,30.72,30.49,30.46,30.66,30.43,30.11,30.24,30.33,30.05,29.94,30.15,30.20,29.66,29.88,29.40,29.53,29.80,30.02,29.62,29.94,29.24,29.04,29.44,28.96,29.32,28.53,29.32,29.57,28.64,28.42,29.37,29.15,28.56,29.08,29.58,29.65,28.89,29.30,29.45,28.73,28.67,29.47,29.35,28.37,29.07,29.63,29.32,28.54,29.52,29.65,29.22,28.85,29.60,29.13,28.44,28.45,29.25,28.76,27.43,28.67,28.81,27.82,27.81,28.52,28.35,27.47,27.75,28.30,27.46,27.17,27.89,27.74,27.22,27.55,27.84,28.19,27.27,28.55,28.46,28.28,28.23,27.59,26.93,27.38,27.52,27.13,26.99,27.46,27.34,26.74,26.85,27.36,26.74,26.49,27.36,27.24,26.99,27.06,27.77,27.64,26.92,27.93,28.22,27.60,27.86,28.86,28.49,28.11,28.74,29.03,28.73,28.61,29.26,29.02,29.02,28.74,28.37,28.59,28.56,27.55,28.10,28.50,28.33,27.30,28.32,28.55,28.22,27.62,28.62,28.16,28.51,28.59,28.88,28.84,29.36,28.75,28.68,28.91,29.28,28.82,28.55,29.21,29.17,28.42,28.64,29.32,28.88,28.52,29.04,29.32,28.95,28.99,29.65,29.85,29.71,29.54,29.78,29.72,29.20,29.31,29.47,29.22,28.52,29.34,29.34,28.94,28.84,29.38,29.39,28.80,28.96,29.44,29.30,28.97,28.97,29.01,28.74,28.53,28.20,27.70,28.33,28.11,27.52,28.41,28.77,28.51,28.04,28.66,29.02,28.46,27.85,28.24,28.42,27.60,27.69,28.13,27.69,26.88,27.89,27.04,27.18,28.28,27.47,28.05,28.15,27.80,28.09,28.42,28.67,28.39,28.43,28.72,28.96,28.99,28.97,29.20,28.98,29.12,29.61,29.48,29.30,29.39,29.67,29.41,29.44,29.81,29.75,29.53,29.38,29.09,29.11,28.81,28.69,28.87,28.97,28.86,28.53,28.62,28.85,28.47,28.32,28.50,28.09,27.82,27.39,27.05,28.07,28.16,27.51,28.17,28.49,28.46,28.27,28.65,28.63,28.51,28.79,29.14,28.70,29.06,29.56,29.48,29.37,29.73,29.91,29.35,29.51,30.17,30.01,30.18,29.97,29.70,29.69,29.90,29.47,29.49,29.56,29.53,29.41,29.00,29.54,29.57,29.10,28.97,29.40,28.85,28.58,28.74,28.97,28.12,28.29,29.04,28.41,28.11,28.43,28.76,28.17,27.99,28.60,28.56,27.81,28.15,28.63,28.44,28.53,27.97,28.22,28.65,28.06,28.18,28.85,28.66,28.34,28.79,29.30,28.92,28.84,29.36,29.56,29.40,29.29,29.86,30.01,29.31,29.95,29.72,29.70,29.31,29.13,29.22,28.62,28.44,28.70,28.43,27.87,27.97,28.07,27.24,27.06,27.53,27.20,26.15,27.34,27.67,26.94,26.28,27.17,27.95,27.61,26.88,27.58,28.15,27.31,26.93,27.45,27.97,27.22,26.68,27.78,27.87,27.47,27.63,28.16,28.17,28.26,28.64,29.10,28.97,29.23,29.24,29.28,29.65,30.01,29.97,30.06,29.89,30.10,29.75,29.31,29.73,29.72,29.12,29.22,29.59,29.56,29.02,28.58,28.79,28.95,28.51,28.10,28.89,29.20,28.62,28.85,29.45,29.48,29.88,30.04,30.09,30.31,30.41,30.07,30.63,30.50,30.51,30.76,30.50,30.56,30.56,30.58,30.18,30.08,30.37,29.90,30.34,30.35,30.20,29.72,29.88,30.04,29.74,29.39,29.10,29.05,29.44,29.25,29.04,29.13,29.52,29.13,28.96,29.59,29.62,29.31,29.39,29.95,29.70,29.69,29.94,30.31,30.15,30.23,30.28,30.08,30.10,29.52,29.96,30.10,29.28,29.43,29.96,29.89,29.38,29.58,30.02,29.66,29.13,30.00,30.04,29.69,29.85,30.25,29.77,29.76,30.15,30.48,30.47,30.56,30.12,30.55,30.63,30.36,30.18,30.66,30.63,30.45,30.49,30.73,30.41,30.04,30.36,30.59,30.43,30.11,30.58,30.55,30.37,30.32,30.40],[26.59,25.11,24.13,22.76,21.93,21.46,20.44,19.70,19.35,19.71,19.32,19.89,19.69,19.97,20.55,20.58,20.25,19.81,19.16,18.21,18.22,17.37,17.28,17.38,16.42,15.86,15.35,15.41,14.90,13.90,13.93,14.97,13.99,13.17,13.75,13.95,12.81,12.60,13.00,13.61,12.36,12.19,13.01,13.21,12.15,12.52,13.03,12.21,11.42,11.95,12.59,11.56,10.93,11.91,12.68,11.14,11.81,12.70,12.64,12.51,13.46,13.53,12.70,13.84,14.31,14.03,13.58,14.59,14.98,14.11,14.35,15.08,15.05,14.67,15.10,15.76,15.44,15.24,15.85,16.25,15.43,16.82,16.37,16.29,15.36,15.58,15.40,14.87,14.00,13.31,13.27,14.84,14.46,13.27,13.79,15.26,14.39,13.77,15.12,15.17,14.99,16.10,15.43,15.44,14.53,14.48,13.90,13.94,13.48,13.26,13.05,13.96,13.90,13.92,14.82,14.97,14.35,15.06,14.37,13.65,13.70,14.36,12.99,12.35,13.22,12.71,11.72,11.25,11.37,10.25,9.88,9.00,9.15,9.85,10.10,10.68,10.59,9.48,10.36,10.26,10.76,10.81,10.88,11.55,11.41,11.01,11.69,12.19,11.80,11.85,12.57,13.15,13.00,12.39,12.59,12.52,11.45,11.77,11.94,11.35,10.87,11.22,11.40,10.59,10.13,10.62,10.73,9.68,9.20,9.38,9.08,9.56,9.70,10.57,10.49,9.50,10.01,10.88,9.89,9.71,10.49,11.06,9.95,9.92,10.95,10.80,10.46,10.67,11.81,11.61,11.50,11.91,13.08,12.28,13.61,11.86,11.30,10.49,10.85,11.06,10.85,9.70,9.73,9.90,9.46,8.82,8.67,9.17,8.67,8.11,8.56,8.55,7.85,7.61,8.09,7.96,7.44,7.79,8.38,7.75,7.77,8.34,8.53,7.66,8.00,8.78,8.65,7.95,7.90,8.97,9.67,8.90,8.02,8.33,9.30,8.23,8.01,8.65,8.95,8.44,8.20,9.05,9.35,8.50,8.89,9.72,9.85,10.88,10.77,11.26,10.57,11.49,11.05,10.15,10.31,11.31,10.41,9.68,10.79,10.83,9.56,9.79,10.99,10.03,8.88,10.03,10.88,9.77,9.45,10.51,10.50,11.30,10.74,11.68,11.86,9.97,10.90,11.74,11.26,10.14,11.21,11.73,10.76,10.76,11.88,11.85,10.75,11.23,12.37,12.00,11.59,12.20,11.98,10.81,10.72,11.37,10.35,10.58,11.48,10.69,10.39,11.20,11.61,10.51,11.29,11.13,10.39,10.08,10.59,10.05,9.05,9.79,9.92,9.02,8.54,9.46,9.42,8.96,10.13,10.59,10.11,10.99,11.72,12.33,10.84,11.33,10.62,9.62,10.16,11.39,10.71,10.01,10.28,11.14,11.45,11.94,11.74,10.64,10.76,11.88,11.13,10.45,10.98,11.60,11.21,10.25,9.86,10.82,10.23,9.29,9.68,10.35,9.11,9.00,9.89,9.78,8.89,8.77,9.47,9.40,8.61,8.54,8.12,7.64,6.99,7.37,6.72,7.10,8.07,7.61,7.08,7.93,8.41,7.74,7.95,8.57,8.97,8.66,8.89,9.66,9.72,9.49,9.99,10.62,10.78,10.80,11.75,11.62,11.02,11.40,11.44,10.42,10.07,10.61,9.74,9.24,9.25,9.00,8.23,8.28,7.96,7.20,7.27,7.31,6.99,6.03,6.15,6.34,5.65,5.40,5.65,5.68,4.98,4.90,5.43,5.09,4.44,4.70,5.20,4.62,4.10,4.49,4.48,3.92,3.58,3.98,3.96,2.96,3.27,3.67,3.25,2.72,3.22,3.56,3.04,2.97,3.75,3.93,3.58,4.30,4.23,4.64,3.96,4.54,4.66,3.80,3.81,4.53,4.42,3.71,4.17,4.75,4.60,4.47,4.90,5.07,5.32,5.24,5.79,5.85,5.47,6.37,6.72,7.72,7.30,8.03,7.39,6.36,6.62,7.00,6.53,5.73,6.24,6.45,5.78,5.34,5.85,5.98,5.24,5.24,5.90,5.54,5.02,5.83,6.43,5.68,5.52,6.57,6.85,6.25,6.04,5.28,4.96,5.45,4.81,4.96,5.81,5.57,5.25,5.83,6.30,6.17,6.73,6.82,6.82,6.15,5.65,5.43,5.55,5.35,4.76,4.86,4.82,4.34,4.14,3.58,4.02,4.19,4.46,3.78,4.21,3.67,3.97,4.59,4.39,4.56,4.57,4.75,4.15,3.68,4.09,3.44,3.96,3.93,4.12,3.34,3.38,4.25,3.96,4.54,4.13,4.44,4.15,3.70,3.77,3.90,3.62,3.13,3.62,3.72,3.31,2.80,3.30,3.74,2.88,2.75,3.34,3.54,2.52,2.60,2.41,1.67,1.52,1.37,1.32,1.09,0.83,0.77,0.90,1.11,1.22,1.17,1.28,1.52,1.51,1.60,2.11,2.15,2.19,2.57,2.97,2.89,3.06,3.55,4.36,4.45,3.68,4.44,4.14,3.21,3.45,4.02,3.56,3.22,3.23,3.52,3.13,2.44,3.04,3.12,2.42,2.06,2.92,2.94,2.63,2.64,4.19,31.06,30.93,30.84,30.76,30.61,30.55,30.55,30.44,30.29,30.60,30.41,30.67,30.40,30.55,30.61,30.58,30.61,30.13,30.49,30.11,30.05,30.16,30.34,30.58,30.50,30.66,30.47,30.54,30.52,30.27,30.18,30.40,30.33,30.08,30.04,30.12,29.94,29.79,29.89,29.88,29.65,29.54,29.80,29.76,29.56,29.77,29.90,29.76,29.53,29.99,30.04,29.93,29.93,30.10,30.29,30.19,30.37,30.42,30.41,29.80,30.22,30.39,30.19,29.95,30.31,30.31,29.90,30.20,30.33,30.10,30.14,30.24,30.35,30.31,30.29,30.44,30.37,30.39,30.51,30.57,30.56,30.66,30.60,30.71,30.67,30.44,30.62,30.54,30.44,30.13,30.23,30.47,30.34,30.15,30.38,30.51,30.34,30.38,30.50,30.58,30.68,30.79,30.78,30.69,30.73,30.71,30.70,30.64,30.68,30.62,30.54,30.70,30.58,30.44,30.56,30.64,30.67,30.71,30.57,30.52,30.53,30.48,30.20,30.26,30.38,30.20,30.08,30.26,30.36,29.84,30.00,29.54,29.64,29.99,30.10,29.82,30.10,29.34,29.21,29.60,29.11,29.31,28.51,29.21,29.48,28.76,28.55,29.36,29.20,28.84,29.12,29.61,29.82,29.00,29.52,29.58,28.97,28.87,29.56,29.39,28.59,29.27,29.58,29.35,28.66,29.49,29.79,29.48,28.83,29.77,29.25,28.39,28.56,29.27,29.00,27.73,28.70,29.03,28.18,28.11,28.81,28.57,27.61,28.01,28.58,27.75,27.36,28.28,27.77,27.12,27.62,27.93,28.04,27.37,28.49,28.46,28.17,28.16,27.52,26.77,27.53,27.43,27.07,27.19,27.56,27.40,26.85,26.98,27.55,26.88,26.61,27.59,27.51,26.97,27.17,27.89,27.67,27.16,27.92,28.35,27.81,28.10,29.04,28.65,28.32,28.89,29.21,28.93,28.66,29.51,29.24,29.09,28.92,28.57,28.74,28.49,27.61,28.28,28.62,28.18,27.51,28.41,28.79,28.48,28.15,28.98,28.66,28.79,28.90,29.04,28.97,29.47,29.11,28.82,29.04,29.50,29.02,28.71,29.38,29.39,28.52,28.90,29.46,29.02,28.60,29.20,29.38,29.09,29.18,29.69,29.86,29.71,29.62,29.89,29.73,29.43,29.37,29.65,29.44,28.84,29.52,29.54,29.12,29.13,29.62,29.62,29.12,29.18,29.64,29.64,29.26,29.14,29.28,29.12,28.99,28.53,28.21,28.85,28.50,27.97,28.80,29.10,28.76,28.43,29.05,29.23,28.75,28.28,28.71,28.70,28.13,28.11,28.53,28.09,27.45,28.49,27.47,27.74,28.75,27.87,28.19,28.47,27.89,28.29,28.70,28.82,28.43,28.67,28.78,29.10,29.08,29.09,29.26,29.11,29.23,29.71,29.57,29.36,29.48,29.84,29.46,29.43,29.84,29.84,29.61,29.46,29.06,29.17,28.96,28.80,28.89,29.01,29.07,28.77,28.88,29.14,28.85,28.47,28.91,28.46,28.09,27.63,27.41,28.23,28.10,27.62,28.20,28.70,28.68,28.43,28.86,28.97,28.60,28.91,29.20,28.99,29.08,29.59,29.48,29.32,29.66,29.83,29.51,29.55,30.08,30.04,30.13,29.97,29.78,29.77,29.93,29.62,29.67,29.70,29.58,29.52,29.17,29.49,29.65,29.20,29.09,29.56,29.09,28.72,28.98,29.13,28.44,28.64,29.29,28.60,28.43,28.83,29.07,28.34,28.40,29.00,28.96,28.15,28.53,29.21,28.78,29.00,28.32,28.50,28.96,28.19,28.45,28.71,28.75,28.33,28.62,29.20,28.94,28.66,29.35,29.55,29.40,29.29,29.99,30.03,29.24,29.91,29.56,29.69,29.34,28.95,29.01,28.69,28.38,28.64,28.39,28.04,28.06,28.14,27.46,27.47,27.81,27.51,26.37,27.72,28.04,27.48,26.96,27.70,28.49,28.07,27.74,28.07,28.31,27.62,27.27,27.58,27.96,27.42,26.94,28.00,28.00,27.70,27.89,28.21,28.30,28.32,28.69,29.27,28.94,29.25,29.40,29.40,29.80,30.08,30.11,30.16,30.00,30.09,29.83,29.49,29.88,29.82,29.34,29.36,29.74,29.61,29.17,28.80,28.96,29.08,28.77,28.23,29.06,29.41,28.74,28.94,29.66,29.52,30.01,30.01,30.11,30.31,30.46,30.12,30.70,30.60,30.62,30.81,30.56,30.61,30.61,30.69,30.17,30.18,30.50,30.05,30.47,30.46,30.26,29.64,29.97,30.16,29.83,29.53,29.21,29.02,29.56,29.37,29.11,29.21,29.59,29.23,29.11,29.54,29.74,29.35,29.41,29.93,29.79,29.61,29.94,30.35,30.19,30.24,30.31,30.13,30.08,29.65,30.07,30.10,29.66,29.56,30.04,30.04,29.70,29.84,30.07,29.86,29.42,30.19,30.24,29.68,29.95,30.42,30.13,29.92,30.32,30.62,30.57,30.74,30.44,30.62,30.74,30.50,30.35,30.75,30.67,30.53,30.53,30.73,30.49,30.12,30.40,30.66,30.44,30.19,30.65,30.57,30.43,30.37,30.53],[26.51,25.14,24.12,22.83,21.75,21.21,19.89,19.21,19.03,19.09,19.19,19.43,19.35,19.48,20.39,20.43,19.84,19.75,18.98,18.16,18.21,17.61,17.09,17.18,16.71,16.16,15.45,15.64,15.03,13.78,13.81,15.10,14.01,13.17,13.71,14.21,13.16,12.64,13.31,13.74,12.54,12.23,13.02,13.13,12.13,12.34,12.83,12.08,11.19,12.01,12.52,11.54,10.76,11.69,12.44,11.12,11.63,12.38,12.43,12.21,13.32,13.35,12.45,13.60,14.12,13.74,13.30,14.56,14.95,13.93,14.17,15.23,15.08,14.63,15.16,15.90,15.58,15.20,16.23,16.78,15.82,17.18,16.54,16.61,15.48,15.74,15.62,14.89,13.92,13.16,13.20,14.80,14.47,13.13,13.87,15.38,14.39,13.64,15.25,15.22,14.61,15.84,15.16,15.10,14.20,14.17,13.62,13.75,13.36,13.11,12.80,13.87,13.78,13.76,14.99,14.98,14.15,14.99,14.41,13.72,13.73,14.31,12.91,12.48,13.19,12.58,11.53,11.38,11.24,10.14,9.94,8.70,8.76,9.81,10.05,10.40,10.52,9.64,10.30,10.33,10.86,10.75,10.96,11.55,11.29,10.91,11.85,12.23,11.54,11.81,12.79,13.16,13.00,12.54,12.82,12.42,11.42,11.78,11.88,11.29,10.87,11.15,11.23,10.53,10.23,10.52,10.52,9.48,9.20,9.38,8.91,9.55,9.87,10.49,10.70,9.60,10.02,11.06,10.15,9.98,10.53,11.20,10.16,10.12,11.20,11.15,10.66,10.77,12.07,11.74,11.84,12.23,13.16,12.31,13.42,11.84,11.34,10.67,11.04,11.65,10.90,10.06,10.03,10.13,9.52,9.17,8.97,9.33,8.70,8.35,8.77,8.51,7.89,7.82,8.39,7.98,7.53,8.04,8.33,7.74,7.75,8.42,8.70,7.76,8.13,8.88,8.71,8.05,8.02,9.12,9.83,9.14,8.21,8.49,9.52,8.42,8.02,8.76,9.11,8.61,8.39,9.32,9.48,8.76,9.20,10.04,10.10,11.27,10.90,11.65,10.66,11.81,11.46,10.13,10.57,11.65,10.56,9.76,10.99,11.14,9.76,9.83,11.19,10.14,8.99,10.09,11.02,10.04,9.77,10.73,10.64,11.38,10.61,11.65,11.94,10.32,10.94,11.99,11.46,10.31,11.48,12.19,10.92,10.93,12.30,12.08,10.86,11.76,12.90,12.61,12.00,12.63,12.47,10.91,10.71,11.62,10.70,10.80,11.99,11.06,10.64,11.81,12.15,10.99,11.67,11.50,10.70,10.47,11.07,10.33,9.45,10.28,10.30,9.40,8.86,9.79,9.73,9.26,10.38,10.83,10.22,11.29,11.86,12.25,10.83,11.27,10.63,9.74,10.38,11.33,10.73,9.88,10.35,11.11,11.43,11.87,11.89,10.40,10.95,12.06,11.28,10.48,11.20,11.86,11.20,10.30,9.98,10.99,10.25,9.38,9.69,10.42,8.92,8.89,9.78,9.91,8.84,8.90,9.86,9.62,8.83,8.84,8.15,7.81,7.02,7.41,6.76,7.03,7.89,7.65,7.01,7.71,8.34,7.70,7.93,8.49,8.94,8.79,9.00,9.65,9.89,9.53,10.14,10.86,10.88,10.70,11.82,11.60,11.02,11.28,11.10,10.51,9.94,10.45,9.66,9.14,9.14,8.94,8.18,8.27,7.89,7.07,7.31,7.22,6.90,6.05,6.18,6.14,5.50,5.20,5.71,5.54,4.74,4.65,5.45,4.82,4.43,4.62,4.92,4.58,4.08,4.25,4.29,3.92,3.46,4.20,3.82,3.02,3.35,3.60,3.01,2.62,3.31,3.54,2.93,3.07,3.60,3.91,3.61,4.24,4.23,4.47,3.71,4.35,4.54,3.66,3.66,4.48,4.45,3.70,4.10,4.80,4.39,4.21,4.84,5.18,4.91,5.14,5.73,5.92,5.60,6.10,6.66,7.53,7.09,7.80,7.33,6.49,6.59,7.03,6.61,5.83,6.34,6.44,5.79,5.47,6.03,5.96,5.32,5.31,5.99,5.51,4.98,5.97,6.40,5.61,5.43,6.45,6.67,5.99,5.89,5.22,4.92,5.49,4.76,5.04,5.68,5.62,5.29,5.88,6.23,6.22,6.78,6.83,6.91,6.03,5.73,5.54,5.64,5.53,4.90,4.75,4.79,4.33,4.08,3.70,4.10,4.33,4.55,3.90,4.27,3.73,3.90,4.44,4.40,4.36,4.38,4.40,3.81,3.25,3.76,3.17,3.61,3.57,3.68,3.07,3.22,4.00,3.76,4.35,4.01,4.20,3.99,3.57,3.60,3.74,3.39,2.86,3.18,3.49,2.87,2.50,3.03,3.28,2.49,2.59,3.27,3.24,2.52,2.73,2.64,1.86,1.73,1.48,1.39,1.30,1.08,0.84,0.76,0.88,1.10,1.20,1.17,1.39,1.55,1.60,1.73,2.00,2.15,2.30,2.60,2.64,2.99,3.39,4.15,4.03,3.52,3.81,3.65,3.10,3.02,3.52,3.33,2.85,2.76,3.22,2.84,2.24,2.70,2.85,2.28,1.92,2.87,3.05,2.66,2.46,4.10,31.02,30.90,30.91,30.72,30.60,30.54,30.48,30.39,30.24,30.53,30.31,30.63,30.37,30.50,30.54,30.50,30.58,30.18,30.42,30.14,30.12,30.15,30.35,30.53,30.49,30.61,30.39,30.47,30.39,30.16,30.01,30.21,30.13,29.90,29.88,30.03,29.83,29.60,29.81,29.76,29.43,29.31,29.60,29.57,29.31,29.57,29.82,29.62,29.39,29.91,30.02,29.90,29.80,30.01,30.20,30.04,30.32,30.32,30.38,29.88,30.28,30.41,30.09,30.00,30.27,30.22,29.85,30.14,30.28,30.04,30.03,30.17,30.21,30.15,30.17,30.38,30.25,30.22,30.47,30.49,30.45,30.57,30.49,30.63,30.55,30.35,30.56,30.43,30.38,30.00,30.16,30.39,30.25,30.08,30.34,30.44,30.24,30.29,30.47,30.55,30.52,30.72,30.69,30.55,30.74,30.76,30.63,30.49,30.65,30.66,30.37,30.67,30.63,30.48,30.58,30.69,30.67,30.68,30.54,30.47,30.58,30.41,30.09,30.28,30.36,30.09,29.96,30.23,30.29,29.66,29.98,29.49,29.69,29.93,30.12,29.83,30.09,29.30,29.04,29.53,28.93,29.30,28.35,29.21,29.50,28.63,28.37,29.36,29.09,28.65,29.01,29.55,29.67,28.79,29.29,29.47,28.75,28.58,29.33,29.33,28.43,29.10,29.59,29.38,28.62,29.53,29.77,29.44,28.87,29.64,29.15,28.27,28.43,29.12,28.81,27.62,28.52,28.74,27.73,27.79,28.51,28.27,27.34,27.84,28.20,27.48,27.16,28.00,27.70,27.12,27.44,27.83,28.03,27.25,28.37,28.34,28.08,28.14,27.52,26.89,27.28,27.38,27.15,26.89,27.43,27.33,26.93,26.67,27.56,26.89,26.48,27.45,27.47,27.00,27.07,27.91,27.82,27.16,27.96,28.33,27.87,28.03,29.02,28.73,28.24,28.69,29.23,28.96,28.73,29.45,29.08,28.95,28.81,28.40,28.50,28.46,27.68,28.31,28.58,28.28,27.78,28.46,28.77,28.46,28.06,28.89,28.59,28.64,28.80,28.97,28.91,29.39,29.08,28.75,28.83,29.36,28.82,28.63,29.17,29.27,28.47,28.67,29.31,28.86,28.57,29.06,29.21,29.02,29.10,29.59,29.79,29.70,29.49,29.71,29.61,29.26,29.15,29.42,29.26,28.57,29.35,29.40,28.98,28.85,29.43,29.47,28.95,29.01,29.62,29.53,29.15,29.20,29.28,29.01,28.87,28.41,27.97,28.72,28.39,27.74,28.58,28.88,28.59,28.16,28.76,28.99,28.39,27.90,28.46,28.45,28.10,28.00,28.31,27.97,27.35,28.32,27.34,27.54,28.66,27.84,28.13,28.40,28.02,28.21,28.50,28.70,28.50,28.64,28.78,29.01,29.04,29.04,29.20,29.05,29.19,29.53,29.47,29.21,29.18,29.60,29.30,29.14,29.61,29.61,29.44,29.19,29.03,29.00,28.64,28.61,28.77,28.86,28.97,28.56,28.79,28.96,28.81,28.46,28.85,28.32,28.08,27.58,27.42,28.39,28.22,27.68,28.22,28.67,28.47,28.16,28.84,28.76,28.47,28.79,29.24,28.92,29.01,29.52,29.42,29.16,29.60,29.80,29.18,29.39,30.06,29.93,30.14,29.97,29.67,29.64,29.89,29.46,29.46,29.66,29.60,29.48,28.94,29.52,29.62,29.22,29.17,29.56,29.05,28.81,28.99,29.22,28.55,28.68,29.38,28.79,28.50,28.96,29.21,28.46,28.59,29.05,28.99,28.31,28.54,29.15,28.88,28.82,28.37,28.64,29.04,28.35,28.50,29.12,28.93,28.56,29.03,29.50,29.16,29.00,29.55,29.77,29.55,29.50,30.01,30.14,29.48,30.01,29.80,29.81,29.52,29.25,29.27,28.87,28.69,28.81,28.69,28.21,28.18,28.34,27.69,27.57,27.99,27.57,26.62,27.73,28.04,27.46,26.90,27.57,28.34,27.93,27.41,28.00,28.28,27.48,27.32,27.81,28.06,27.55,27.31,28.09,28.04,27.88,28.03,28.40,28.43,28.44,28.81,29.30,29.10,29.36,29.51,29.52,29.83,30.11,30.12,30.20,30.04,30.19,29.86,29.54,29.89,29.82,29.32,29.39,29.76,29.77,29.16,28.63,28.93,29.10,28.64,28.38,29.12,29.50,28.88,29.14,29.75,29.66,30.08,30.05,30.14,30.29,30.48,30.16,30.71,30.59,30.55,30.79,30.50,30.60,30.59,30.62,30.17,30.19,30.43,29.99,30.39,30.40,30.24,29.76,30.05,30.17,29.91,29.58,29.22,29.19,29.58,29.34,29.13,29.22,29.67,29.42,29.26,29.75,29.86,29.51,29.57,30.04,29.90,29.66,30.04,30.36,30.17,30.22,30.30,30.13,30.16,29.76,30.12,30.15,29.62,29.66,30.00,30.04,29.53,29.83,30.17,29.92,29.42,30.14,30.15,29.81,29.94,30.31,29.99,29.98,30.27,30.48,30.47,30.57,30.29,30.51,30.62,30.35,30.25,30.67,30.61,30.44,30.39,30.71,30.41,30.11,30.34,30.61,30.41,30.17,30.59,30.48,30.34,30.31,30.39],[26.07,24.58,23.73,22.15,21.38,20.78,19.34,18.58,18.31,18.61,18.06,18.87,18.77,19.04,19.78,19.79,19.50,19.07,18.25,17.40,17.38,16.63,16.34,16.28,15.56,15.04,14.71,14.44,13.67,12.75,12.59,13.71,12.71,11.98,12.47,12.82,11.97,11.51,12.11,12.57,11.49,11.18,11.74,12.03,10.96,11.16,11.70,11.03,10.32,10.92,11.32,10.43,9.60,10.69,11.32,10.06,10.89,11.32,11.68,11.43,12.36,12.28,11.48,12.43,13.00,12.67,12.18,13.38,13.68,12.85,13.12,13.99,13.82,13.46,13.89,14.50,14.19,14.01,14.76,15.35,14.61,15.69,15.14,15.16,14.41,14.35,14.38,13.72,12.82,12.00,12.01,13.66,13.36,11.94,12.46,14.06,13.30,12.39,13.84,14.05,13.40,14.92,13.78,13.95,13.01,13.15,12.27,12.57,12.25,12.14,11.69,12.60,12.56,12.59,13.45,13.53,12.97,13.83,13.28,12.52,12.46,12.99,11.72,11.12,12.12,11.52,10.41,10.14,10.29,9.24,8.94,7.60,7.80,9.09,9.19,9.85,9.89,8.70,9.59,9.45,10.10,10.06,10.04,10.69,10.76,10.25,10.76,11.19,10.94,10.66,11.64,12.00,11.90,11.37,11.64,11.46,10.34,10.76,10.70,10.52,10.04,10.02,10.50,9.89,9.16,9.45,9.78,8.55,8.40,8.34,7.97,8.58,8.63,9.66,9.71,8.57,9.07,9.90,9.18,8.91,9.52,10.17,9.31,9.31,10.14,10.09,9.65,9.71,11.01,10.78,10.62,10.93,11.98,11.35,12.37,10.95,10.55,9.70,10.13,10.60,10.09,9.32,9.32,9.51,8.82,8.36,8.39,8.62,8.10,7.67,8.09,8.01,7.15,6.98,7.36,7.03,6.44,7.22,7.44,6.87,6.86,7.58,7.66,6.73,7.28,7.90,7.90,7.29,7.17,8.23,8.77,8.31,7.33,7.47,8.38,7.58,7.23,7.81,8.20,7.73,7.53,8.19,8.50,7.94,8.34,9.02,9.30,10.23,9.92,10.48,9.63,10.52,10.21,9.05,9.54,10.25,9.46,8.58,9.85,9.87,8.48,8.69,9.86,8.94,8.01,9.08,9.72,8.86,8.66,9.57,9.49,10.19,9.52,10.63,10.80,9.11,9.92,10.76,10.17,9.22,10.28,10.65,9.57,9.84,10.83,10.67,9.62,10.35,11.44,11.11,10.87,11.30,11.07,9.91,9.81,10.66,9.70,9.79,10.78,10.01,9.72,10.36,10.97,9.93,10.49,10.38,9.60,9.33,9.95,9.15,8.40,9.29,9.12,8.30,7.93,8.85,8.86,8.50,9.62,9.99,9.53,10.44,11.12,11.56,10.20,10.67,10.02,9.17,9.70,10.67,10.05,9.23,9.70,10.44,10.63,11.18,11.03,9.77,10.03,10.94,10.37,9.57,10.11,10.86,10.22,9.32,9.05,9.89,9.32,8.48,8.79,9.47,8.11,8.06,8.82,9.01,8.15,7.98,8.99,9.00,8.05,8.34,7.62,7.34,6.40,6.66,6.16,6.62,7.21,6.81,6.51,7.16,7.60,7.16,7.37,7.82,8.06,8.00,8.38,8.96,8.96,8.78,9.43,10.06,10.02,10.13,11.06,10.97,10.35,10.74,10.50,9.84,9.52,9.96,9.06,8.76,8.77,8.45,7.82,8.00,7.63,6.91,6.86,7.05,6.68,5.98,5.98,6.10,5.58,5.12,5.54,5.62,4.91,4.82,5.43,5.01,4.49,4.78,5.09,4.71,4.35,4.27,4.38,4.06,3.75,4.20,3.81,3.01,3.62,3.68,3.20,2.76,3.45,3.50,3.02,3.17,3.83,3.95,3.49,4.27,4.08,4.21,3.38,4.05,4.24,3.46,3.39,4.10,4.05,3.54,3.89,4.43,4.24,4.34,4.67,4.87,4.87,5.02,5.46,5.65,5.40,6.00,6.46,7.39,6.99,7.72,7.05,6.18,6.41,6.73,6.12,5.44,5.91,5.97,5.36,4.98,5.54,5.46,4.80,4.92,5.37,5.05,4.55,5.47,5.83,5.10,5.04,6.13,6.44,5.84,5.77,5.01,4.68,5.27,4.60,4.74,5.43,5.38,5.03,5.46,5.92,5.96,6.39,6.29,6.53,5.87,5.36,5.16,5.47,5.23,4.56,4.63,4.85,4.27,4.21,3.69,4.23,4.37,4.60,3.79,4.09,3.55,3.79,4.41,4.26,4.27,4.34,4.25,3.64,3.07,3.58,2.89,3.47,3.36,3.45,2.70,2.86,3.72,3.41,4.07,3.78,4.08,3.65,3.45,3.58,3.43,3.27,2.57,3.32,3.32,2.65,2.48,2.97,3.12,2.37,2.66,3.11,3.06,2.43,2.58,2.51,1.87,1.79,1.64,1.48,1.19,1.18,1.09,0.84,0.76,0.88,1.07,1.09,1.15,1.29,1.46,1.50,1.70,1.96,2.12,2.26,2.41,2.71,3.17,3.79,3.75,3.29,3.62,3.39,2.77,2.74,3.34,3.09,2.54,2.44,2.85,2.65,1.97,2.37,2.51,2.16,1.73,2.41,2.61,2.39,2.31,3.81,30.94,30.88,30.91,30.69,30.55,30.48,30.46,30.35,30.20,30.51,30.26,30.61,30.33,30.53,30.55,30.53,30.60,30.24,30.48,30.22,30.16,30.22,30.42,30.60,30.51,30.63,30.38,30.48,30.43,30.20,30.07,30.27,30.25,29.95,29.92,30.09,29.95,29.80,29.89,29.80,29.50,29.44,29.65,29.60,29.57,29.58,29.73,29.56,29.26,29.82,29.85,29.74,29.58,29.92,30.14,29.92,30.17,30.24,30.33,29.73,30.16,30.34,29.98,29.89,30.16,30.19,29.74,30.05,30.26,30.00,30.02,30.15,30.21,30.19,30.17,30.40,30.24,30.27,30.47,30.50,30.48,30.58,30.51,30.66,30.61,30.35,30.66,30.50,30.43,29.97,30.13,30.49,30.20,29.91,30.36,30.52,30.20,30.23,30.53,30.53,30.49,30.70,30.70,30.55,30.77,30.73,30.63,30.47,30.75,30.67,30.36,30.72,30.70,30.46,30.60,30.75,30.75,30.80,30.52,30.48,30.72,30.50,30.07,30.26,30.43,30.06,29.86,30.21,30.23,29.51,29.88,29.20,29.61,29.73,30.04,29.52,29.90,29.16,28.82,29.39,28.81,29.26,28.41,29.31,29.54,28.48,28.34,29.39,29.09,28.27,29.03,29.56,29.64,28.75,29.27,29.38,28.57,28.52,29.41,29.19,28.20,28.98,29.45,29.18,28.36,29.35,29.52,28.98,28.64,29.41,28.81,28.29,28.34,29.17,28.79,27.35,28.46,28.81,27.64,27.68,28.47,28.20,27.21,27.57,28.21,27.35,26.90,27.77,27.56,26.99,27.37,27.80,28.03,27.13,28.49,28.35,28.17,28.17,27.54,26.91,27.32,27.60,27.04,26.79,27.26,27.28,26.60,26.47,27.30,26.61,26.22,27.15,27.15,26.91,26.97,27.80,27.63,27.02,27.85,28.03,27.66,27.83,28.74,28.46,28.05,28.60,28.98,28.75,28.49,29.30,28.91,28.76,28.69,28.38,28.45,28.48,27.43,28.19,28.52,28.23,27.56,28.37,28.76,28.40,27.87,28.87,28.47,28.57,28.70,28.95,28.82,29.30,28.99,28.75,28.80,29.33,28.79,28.58,29.08,29.25,28.45,28.59,29.22,28.93,28.47,28.96,29.17,28.94,28.90,29.58,29.77,29.65,29.42,29.68,29.59,29.18,29.38,29.48,29.23,28.58,29.45,29.41,29.01,28.89,29.42,29.49,28.92,29.03,29.50,29.37,29.13,29.05,29.10,28.97,28.72,28.27,27.76,28.61,28.22,27.54,28.48,28.91,28.51,28.02,28.66,29.06,28.40,27.76,28.37,28.43,27.48,27.77,28.20,27.76,26.95,28.06,27.13,27.31,28.51,27.53,28.05,28.24,27.84,27.97,28.52,28.48,28.31,28.42,28.66,28.89,28.90,28.93,29.18,28.90,29.07,29.40,29.26,29.15,29.18,29.52,29.14,29.19,29.56,29.53,29.41,29.19,28.89,28.92,28.58,28.47,28.81,28.88,28.84,28.44,28.70,28.87,28.58,28.46,28.82,28.40,27.91,27.43,27.04,28.21,28.18,27.53,28.12,28.46,28.34,27.99,28.61,28.61,28.40,28.65,29.09,28.67,28.95,29.52,29.36,29.17,29.68,29.87,29.21,29.37,30.15,29.88,30.15,29.86,29.60,29.56,29.88,29.38,29.36,29.54,29.46,29.40,28.83,29.45,29.54,29.11,28.97,29.42,28.80,28.52,28.73,29.08,28.35,28.41,29.22,28.59,28.31,28.63,28.93,28.31,28.23,28.75,28.74,28.02,28.30,28.83,28.68,28.66,28.20,28.51,28.86,28.28,28.49,28.97,28.85,28.48,28.98,29.39,29.03,28.84,29.46,29.75,29.39,29.29,30.02,30.02,29.30,30.00,29.77,29.75,29.39,29.14,29.18,28.63,28.39,28.76,28.54,27.99,28.01,28.25,27.56,27.44,27.80,27.36,26.38,27.42,27.76,27.13,26.65,27.26,28.02,27.74,27.14,27.73,28.22,27.44,26.99,27.71,28.11,27.48,27.05,27.90,27.96,27.60,27.73,28.06,28.14,28.21,28.59,29.03,28.86,29.27,29.30,29.34,29.75,30.13,30.10,30.16,29.97,30.13,29.75,29.40,29.80,29.70,29.08,29.13,29.64,29.59,29.05,28.48,28.82,28.94,28.51,28.10,28.97,29.27,28.65,29.03,29.56,29.50,29.95,30.07,30.11,30.28,30.43,30.17,30.68,30.56,30.52,30.79,30.34,30.58,30.52,30.58,30.12,30.03,30.34,29.88,30.41,30.36,30.23,29.67,29.99,30.10,29.83,29.47,29.15,29.09,29.52,29.29,29.06,29.13,29.54,29.15,29.08,29.62,29.67,29.45,29.41,29.87,29.83,29.68,30.05,30.25,30.14,30.23,30.28,30.14,30.08,29.67,29.94,30.12,29.63,29.47,30.00,29.87,29.37,29.56,30.03,29.71,29.16,29.96,30.06,29.58,29.81,30.24,29.91,29.92,30.17,30.45,30.44,30.51,30.17,30.49,30.62,30.40,30.23,30.68,30.60,30.38,30.44,30.71,30.36,30.09,30.26,30.56,30.41,30.18,30.56,30.48,30.32,30.35,30.35],[26.15,24.81,24.13,22.98,22.05,21.45,20.17,19.31,18.98,19.02,18.69,19.31,19.15,19.31,20.10,19.98,19.92,19.17,18.88,17.25,17.14,16.56,16.65,16.77,16.02,15.66,15.04,15.08,14.25,13.40,13.24,14.16,13.42,12.51,13.09,13.48,12.34,11.83,12.44,13.01,11.84,11.55,12.23,12.41,11.33,11.56,12.07,11.33,10.47,11.40,11.72,10.65,9.97,11.21,11.77,10.33,11.37,11.80,12.04,11.73,12.72,12.63,11.80,12.86,13.45,12.98,12.61,13.77,14.14,13.28,13.47,14.47,14.33,13.90,14.44,14.96,14.88,14.63,15.25,15.92,15.35,16.33,15.78,15.81,14.81,15.04,15.17,14.29,13.58,12.63,12.53,14.32,13.77,12.72,12.90,14.59,13.59,12.73,14.34,14.59,13.92,15.73,14.54,14.64,13.84,13.76,13.11,13.17,12.92,12.86,12.27,13.27,13.25,12.88,13.84,14.51,13.59,14.64,13.93,13.33,13.20,13.44,12.33,11.74,12.60,11.89,10.96,10.92,10.97,9.76,9.91,8.18,8.39,9.61,9.35,9.97,10.03,8.82,9.52,9.43,9.82,9.92,9.98,10.67,10.68,10.18,10.92,11.41,11.16,11.04,11.69,12.24,12.18,11.60,11.87,11.84,10.58,11.07,11.27,10.75,10.12,10.52,10.59,9.83,9.40,9.93,9.93,8.67,8.43,8.84,8.43,8.59,9.00,10.01,10.05,8.74,9.27,10.33,9.32,8.86,9.84,10.55,9.43,9.26,10.41,10.28,9.68,9.96,11.18,10.87,10.62,11.13,12.13,11.38,12.37,10.92,10.67,9.65,10.11,10.41,10.17,9.21,9.22,9.50,8.73,8.09,8.08,8.59,7.92,7.25,7.80,7.91,6.87,6.90,7.42,7.19,6.52,7.27,7.66,7.18,7.11,7.85,7.96,7.12,7.64,8.46,8.34,7.72,7.71,8.75,9.26,8.55,7.63,7.91,8.93,8.05,7.47,8.17,8.75,8.05,7.67,8.59,9.01,8.01,8.48,9.33,9.54,10.52,10.43,11.00,10.22,11.13,10.66,9.55,10.08,10.75,9.80,9.16,10.34,10.35,9.03,9.30,10.39,9.53,8.42,9.59,10.26,9.07,8.90,10.04,9.77,10.62,9.85,11.13,11.28,9.48,10.25,11.27,10.82,9.49,10.67,11.18,10.06,10.08,11.25,11.26,10.10,10.71,11.95,11.60,10.87,11.65,11.49,10.23,10.01,10.82,9.52,9.99,10.82,9.87,9.77,10.59,10.93,9.77,10.55,10.55,9.78,9.30,9.99,9.40,8.39,9.20,9.32,8.35,7.68,8.80,8.51,8.34,9.71,9.89,9.62,10.75,11.18,11.88,10.58,11.09,10.24,9.36,9.84,11.01,10.48,9.78,10.04,10.70,11.07,11.51,11.45,10.39,10.47,11.36,10.92,10.15,10.65,11.22,10.74,9.72,9.43,10.42,10.05,9.06,9.32,10.14,8.83,8.62,9.36,9.59,8.57,8.33,9.40,9.26,8.20,8.19,7.56,7.36,6.53,6.94,6.36,6.83,7.61,7.26,6.78,7.53,8.21,7.46,7.62,8.33,8.67,8.40,8.70,9.53,9.36,9.07,9.69,10.31,10.48,10.37,11.36,11.29,10.74,11.09,11.01,10.05,9.92,10.34,9.30,9.00,9.11,8.56,7.99,8.17,7.79,7.09,6.95,7.10,6.88,6.08,6.03,6.27,5.71,5.36,5.71,5.83,5.04,4.84,5.45,5.19,4.34,4.78,5.14,4.69,4.19,4.31,4.23,3.63,3.57,4.03,3.72,3.00,3.41,3.62,3.04,2.83,3.26,3.63,3.27,3.08,3.95,4.24,3.77,4.67,4.48,4.66,3.99,4.27,4.63,3.81,3.55,4.36,4.46,3.67,3.81,4.62,4.35,4.06,4.59,4.96,5.01,5.11,5.57,5.79,5.47,6.06,6.47,7.33,7.02,7.81,7.06,6.13,6.43,6.69,6.14,5.57,5.86,6.05,5.49,5.20,5.78,5.61,5.11,5.17,5.72,5.33,4.91,5.82,6.18,5.35,5.50,6.39,6.46,5.92,6.03,5.34,5.09,5.66,5.07,5.15,5.83,5.76,5.42,5.85,6.45,6.26,6.61,6.66,6.59,6.04,5.49,5.28,5.47,5.46,4.78,4.82,4.92,4.50,4.25,3.73,4.36,4.49,4.95,3.95,4.50,3.88,4.32,4.65,4.67,4.59,4.51,4.56,4.06,3.52,3.84,2.78,3.43,3.27,3.37,2.56,2.71,3.62,3.31,3.87,3.58,3.82,3.56,3.15,3.32,3.51,3.38,2.70,3.11,3.84,3.21,2.57,3.44,3.87,2.87,2.81,3.68,3.54,2.80,2.85,2.65,2.04,1.89,1.75,1.64,1.33,1.15,1.20,1.09,0.82,0.76,0.87,1.08,1.15,1.13,1.34,1.48,1.51,1.68,2.13,2.23,2.18,2.66,3.13,3.87,3.82,3.20,3.57,3.50,2.86,2.80,3.38,3.25,2.80,2.71,3.17,2.86,2.02,2.65,2.84,2.33,1.86,2.75,2.85,2.68,2.58,4.11,31.05,30.82,30.83,30.71,30.55,30.40,30.37,30.26,30.13,30.59,30.27,30.68,30.33,30.48,30.54,30.50,30.65,30.14,30.49,30.12,30.10,30.16,30.34,30.55,30.50,30.65,30.41,30.51,30.40,30.19,30.02,30.24,30.24,29.90,29.90,29.99,29.81,29.61,29.73,29.69,29.41,29.29,29.47,29.46,29.36,29.48,29.67,29.53,29.25,29.80,29.78,29.73,29.72,29.91,30.10,29.95,30.14,30.26,30.27,29.60,30.14,30.28,30.04,29.84,30.12,30.05,29.79,29.98,30.22,29.92,30.00,30.10,30.15,30.08,30.13,30.38,30.15,30.24,30.44,30.52,30.48,30.57,30.52,30.69,30.62,30.26,30.61,30.41,30.36,29.92,30.10,30.33,30.09,29.95,30.26,30.36,30.15,30.20,30.34,30.50,30.51,30.72,30.70,30.50,30.66,30.69,30.61,30.50,30.64,30.61,30.32,30.63,30.59,30.34,30.49,30.69,30.66,30.68,30.47,30.41,30.58,30.36,30.04,30.18,30.24,30.01,29.84,30.11,30.16,29.51,29.76,29.05,29.48,29.71,29.89,29.44,29.81,29.11,28.97,29.36,28.90,29.18,28.28,29.17,29.43,28.42,28.21,29.24,29.07,28.40,29.06,29.52,29.60,28.84,29.23,29.34,28.52,28.41,29.38,29.23,27.96,28.91,29.44,29.01,28.12,29.22,29.49,28.99,28.47,29.34,28.70,28.01,28.17,29.01,28.61,27.25,28.22,28.59,27.63,27.42,28.20,28.15,27.03,27.40,28.21,27.30,26.85,27.78,27.74,27.01,27.03,27.56,28.19,27.25,28.63,28.45,28.09,28.02,27.26,26.56,27.07,26.91,26.55,26.67,27.04,26.79,26.37,26.41,26.92,26.32,26.13,26.72,26.87,26.60,26.64,27.20,27.14,26.60,27.52,27.81,27.33,27.68,28.42,28.27,28.03,28.53,28.87,28.59,28.45,29.12,28.87,28.73,28.62,28.25,28.43,28.40,27.37,28.02,28.53,28.06,27.16,28.07,28.34,28.12,27.78,28.65,28.13,28.49,28.54,28.75,28.82,29.18,28.90,28.49,28.84,29.16,28.73,28.61,29.07,29.01,28.22,28.51,29.14,28.68,28.36,28.85,29.06,28.76,28.69,29.42,29.74,29.47,29.39,29.63,29.54,29.01,29.17,29.37,29.02,28.45,29.28,29.27,28.81,28.78,29.40,29.46,28.82,28.96,29.39,29.31,29.10,28.98,29.07,28.86,28.62,28.21,27.88,28.49,28.15,27.65,28.48,28.82,28.53,28.14,28.65,28.88,28.35,27.86,28.42,28.31,27.60,27.80,28.18,27.66,26.89,28.05,27.08,27.33,28.43,27.53,27.88,28.05,27.77,27.98,28.31,28.32,28.10,28.30,28.24,28.66,28.79,28.77,28.90,28.50,28.89,29.30,29.18,29.02,29.14,29.43,29.08,29.13,29.39,29.34,29.22,29.03,28.79,28.87,28.50,28.45,28.79,28.79,28.67,28.46,28.49,28.70,28.25,28.07,28.47,28.02,27.50,27.19,26.98,27.76,27.90,27.31,28.12,28.40,28.40,28.21,28.53,28.44,28.56,28.75,28.94,28.49,28.95,29.35,29.20,29.01,29.46,29.66,29.04,29.26,29.97,29.82,30.10,29.78,29.45,29.31,29.62,29.21,29.30,29.32,29.16,29.16,28.64,29.17,29.27,28.86,28.71,29.16,28.67,28.39,28.50,28.86,28.18,28.33,29.07,28.47,28.17,28.58,28.88,28.25,28.00,28.69,28.68,27.82,28.34,28.75,28.45,28.61,27.96,27.89,28.54,27.84,27.98,28.50,28.58,28.20,28.50,29.04,28.89,28.50,29.17,29.42,29.29,29.14,29.84,29.89,29.14,29.85,29.57,29.65,29.22,28.69,28.84,28.63,28.26,28.58,28.18,27.75,27.88,27.95,27.30,27.19,27.65,27.25,26.14,27.22,27.64,27.15,26.62,27.44,28.07,27.68,27.16,27.73,28.09,27.27,26.80,27.46,27.84,27.16,26.64,27.74,27.67,27.23,27.58,27.94,27.86,27.91,28.47,28.78,28.51,28.94,29.15,29.17,29.52,29.93,29.94,30.04,29.78,29.81,29.63,29.15,29.65,29.59,28.95,28.96,29.51,29.40,28.95,28.48,28.75,28.82,28.40,28.02,28.82,29.16,28.47,28.84,29.41,29.29,29.81,29.88,30.02,30.15,30.38,30.04,30.56,30.45,30.46,30.72,30.34,30.47,30.42,30.43,29.91,30.07,30.28,29.68,30.21,30.30,30.18,29.52,29.74,30.02,29.65,29.33,29.05,28.96,29.34,29.09,28.83,28.79,29.09,28.78,28.67,29.14,29.51,29.19,29.15,29.75,29.59,29.52,29.91,30.17,30.08,30.13,30.23,30.07,30.03,29.61,29.86,29.98,29.56,29.46,29.90,30.00,29.33,29.63,29.98,29.78,29.37,29.84,29.89,29.47,29.71,30.13,29.78,29.61,30.07,30.42,30.42,30.55,30.03,30.43,30.59,30.31,30.06,30.61,30.57,30.34,30.38,30.60,30.31,29.86,30.26,30.48,30.35,30.09,30.49,30.52,30.27,30.33,30.38],[26.75,25.33,24.39,23.18,22.22,21.67,20.33,19.79,19.36,19.65,19.61,19.93,19.90,20.15,20.71,20.93,20.33,20.07,19.11,18.18,18.41,17.86,17.32,17.50,17.16,16.57,15.85,15.61,14.80,13.71,13.62,14.71,13.55,12.87,13.31,13.59,12.70,12.35,12.99,13.37,12.16,11.89,12.70,12.82,11.77,12.11,12.62,11.72,10.92,11.76,12.33,11.27,10.66,11.70,12.39,11.01,11.69,12.49,12.41,12.14,13.19,13.21,12.36,13.35,14.00,13.77,13.21,14.28,14.89,13.94,14.01,14.99,14.98,14.26,14.87,15.69,15.16,14.83,15.84,16.64,15.69,17.30,16.40,16.63,15.55,15.46,15.62,14.84,13.95,13.16,13.24,14.78,14.41,13.13,13.81,15.28,14.46,13.80,15.15,15.32,14.87,16.08,15.43,15.53,14.54,14.16,13.69,13.82,13.34,13.19,12.97,13.98,14.02,13.82,14.86,15.09,14.50,15.16,14.57,13.84,13.91,14.24,13.03,12.43,13.28,12.60,11.60,11.21,11.31,10.13,9.96,8.81,8.84,9.84,10.02,10.42,10.48,9.44,10.25,9.82,10.58,10.32,10.60,11.09,10.85,10.63,11.25,11.74,11.21,11.16,12.03,12.59,12.57,11.88,12.39,12.05,10.88,11.38,11.56,11.14,10.57,10.79,11.10,10.45,9.94,10.29,10.52,9.46,9.05,9.12,8.91,9.23,9.45,10.21,10.23,9.21,9.61,10.44,9.49,9.51,10.17,10.62,9.65,9.69,10.66,10.71,10.29,10.23,11.32,11.29,11.12,11.47,12.44,11.91,12.99,11.33,10.92,10.25,10.67,10.93,10.58,9.56,9.64,9.73,9.23,8.57,8.65,9.03,8.45,7.94,8.41,8.38,7.83,7.48,7.99,7.83,7.24,7.70,8.26,7.63,7.61,8.28,8.43,7.67,8.06,8.78,8.82,8.06,8.06,9.28,9.87,9.14,8.23,8.34,9.39,8.37,7.88,8.51,8.99,8.37,8.06,8.95,9.16,8.49,8.75,9.67,9.93,10.84,10.60,11.30,10.52,11.59,11.08,10.01,10.46,11.21,10.17,9.50,10.80,10.81,9.40,9.65,10.86,9.83,8.76,9.94,10.79,9.67,9.41,10.63,10.60,11.35,10.48,11.53,11.76,9.85,10.62,11.67,11.13,9.87,10.97,11.61,10.46,10.42,11.61,11.68,10.36,10.93,12.31,11.95,11.47,12.19,12.03,10.57,10.42,11.29,10.25,10.39,11.36,10.71,10.15,11.00,11.63,10.32,11.26,11.19,10.38,9.91,10.36,9.93,8.87,9.57,9.66,9.00,8.47,9.33,9.41,8.95,9.95,10.72,10.10,11.10,12.02,12.59,10.97,11.43,10.76,9.86,10.34,11.36,10.78,10.08,10.36,11.10,11.50,11.92,11.95,10.63,10.87,11.93,11.28,10.60,11.23,11.87,11.44,10.34,10.18,11.11,10.30,9.48,9.94,10.32,9.04,8.91,9.81,9.85,8.71,8.64,9.40,9.37,8.63,8.72,8.11,7.65,6.94,7.34,6.82,7.07,7.97,7.60,6.91,7.77,8.42,7.72,7.84,8.48,8.99,8.74,9.01,9.76,9.99,9.64,10.07,10.78,11.05,10.97,12.04,11.65,11.08,11.31,11.32,10.56,10.11,10.63,9.86,9.30,9.34,9.09,8.36,8.39,8.17,7.45,7.26,7.29,7.21,6.25,6.40,6.51,5.85,5.38,5.88,5.91,5.07,4.98,5.67,5.27,4.65,4.92,5.35,4.92,4.30,4.60,4.62,4.01,3.60,4.25,3.84,3.01,3.57,3.74,3.23,2.70,3.42,3.72,3.15,3.29,3.78,4.16,3.74,4.49,4.41,4.64,3.97,4.47,4.65,3.89,3.69,4.52,4.45,3.72,4.07,4.85,4.54,4.57,4.91,5.14,5.33,5.37,5.90,5.94,5.75,6.38,6.89,8.05,7.55,8.45,7.55,6.60,6.83,7.13,6.63,5.84,6.41,6.54,5.82,5.41,6.00,5.96,5.20,5.32,5.96,5.54,4.96,5.95,6.50,5.67,5.63,6.76,7.02,6.39,6.34,5.55,5.24,5.83,5.06,5.26,5.99,5.86,5.49,6.01,6.52,6.49,7.08,7.03,7.08,6.22,5.81,5.66,5.71,5.61,4.86,4.88,4.94,4.53,4.20,3.76,4.38,4.42,4.86,4.04,4.50,3.85,4.19,4.74,4.50,4.58,4.44,4.53,3.99,3.46,3.73,2.93,3.42,3.34,3.41,2.74,2.79,3.54,3.53,4.20,3.89,4.23,3.85,3.28,3.56,3.70,3.53,2.85,3.50,3.68,3.19,2.65,3.27,3.70,2.81,2.75,3.40,3.52,2.73,2.98,2.87,2.23,2.16,1.87,1.73,1.59,1.30,1.19,1.27,1.09,0.84,0.76,0.89,1.10,1.17,1.15,1.34,1.53,1.58,1.74,2.06,2.13,2.52,3.02,3.56,3.47,3.10,3.41,3.05,2.62,2.72,3.21,2.97,2.41,2.75,3.07,2.67,2.05,2.69,2.88,2.28,2.03,2.83,3.02,2.73,2.88,4.39,31.04,30.89,30.91,30.74,30.62,30.56,30.55,30.44,30.32,30.62,30.43,30.68,30.46,30.53,30.55,30.53,30.60,30.23,30.46,30.17,30.16,30.23,30.34,30.55,30.48,30.59,30.42,30.52,30.52,30.33,30.17,30.37,30.28,30.08,30.08,30.14,30.01,29.73,29.84,29.85,29.55,29.39,29.71,29.63,29.44,29.68,29.84,29.70,29.58,29.89,30.03,29.84,29.88,29.97,30.17,30.09,30.30,30.25,30.31,29.79,30.24,30.39,30.03,29.88,30.25,30.27,29.84,30.14,30.33,30.11,30.14,30.28,30.35,30.31,30.31,30.49,30.35,30.38,30.55,30.58,30.57,30.62,30.57,30.67,30.62,30.44,30.63,30.49,30.41,30.10,30.19,30.42,30.33,30.14,30.38,30.46,30.31,30.38,30.52,30.56,30.59,30.72,30.67,30.64,30.71,30.76,30.65,30.57,30.64,30.65,30.44,30.70,30.66,30.49,30.58,30.74,30.69,30.72,30.60,30.51,30.60,30.50,30.22,30.29,30.35,30.24,30.03,30.19,30.31,29.67,29.90,29.44,29.60,29.87,30.01,29.82,30.02,29.11,29.04,29.47,29.01,29.17,28.42,29.19,29.35,28.76,28.60,29.35,29.21,28.79,29.06,29.46,29.72,28.92,29.40,29.54,28.99,28.73,29.45,29.33,28.58,29.19,29.56,29.30,28.66,29.44,29.71,29.35,28.74,29.59,29.09,28.41,28.54,29.16,28.92,27.73,28.70,28.87,27.94,28.04,28.68,28.40,27.41,27.98,28.42,27.73,27.20,28.27,27.77,27.17,27.46,27.95,27.90,27.24,28.27,28.28,28.20,28.07,27.36,27.00,27.59,27.20,27.10,26.95,27.44,27.19,26.84,26.77,27.47,26.80,26.37,27.59,27.50,26.98,27.23,27.86,27.72,27.09,27.91,28.38,27.92,28.17,29.00,28.68,28.27,28.89,29.15,28.92,28.75,29.42,29.23,28.95,28.91,28.62,28.73,28.51,27.82,28.53,28.78,28.55,27.75,28.62,29.04,28.73,28.22,29.02,28.84,28.73,28.98,29.07,29.01,29.43,29.25,29.01,29.07,29.40,29.06,28.89,29.39,29.39,28.61,28.99,29.41,29.02,28.61,29.15,29.35,29.00,29.14,29.63,29.77,29.71,29.58,29.81,29.71,29.39,29.28,29.59,29.46,28.81,29.44,29.53,29.21,29.05,29.58,29.65,29.14,29.09,29.70,29.66,29.32,29.25,29.36,29.18,29.07,28.58,28.30,28.86,28.54,28.02,28.66,29.01,28.78,28.36,28.94,29.13,28.59,28.13,28.71,28.64,28.06,28.02,28.50,28.04,27.48,28.46,27.60,27.85,28.81,27.96,28.21,28.47,28.16,28.29,28.59,28.81,28.50,28.74,28.77,29.10,29.10,29.09,29.20,29.08,29.23,29.54,29.50,29.24,29.28,29.72,29.43,29.26,29.70,29.74,29.51,29.24,29.07,29.04,28.80,28.77,28.90,28.96,29.09,28.83,28.86,29.10,28.92,28.72,28.87,28.54,28.24,27.80,27.74,28.53,28.30,27.93,28.33,28.91,28.82,28.52,28.98,28.93,28.68,28.96,29.28,29.07,29.12,29.57,29.40,29.25,29.70,29.79,29.23,29.46,30.10,29.92,30.15,29.96,29.67,29.61,29.87,29.48,29.52,29.62,29.48,29.43,28.97,29.43,29.59,29.15,29.11,29.50,29.07,28.82,28.99,29.21,28.64,28.80,29.34,28.83,28.67,29.05,29.25,28.74,28.61,29.22,29.14,28.39,28.75,29.31,28.95,28.95,28.46,28.64,28.94,28.37,28.45,28.92,29.10,28.68,29.05,29.39,29.18,29.00,29.48,29.71,29.53,29.43,30.03,30.12,29.43,29.96,29.75,29.74,29.42,29.22,29.18,28.84,28.70,28.81,28.69,28.15,28.29,28.25,27.68,27.56,28.02,27.66,26.65,27.92,28.29,27.59,27.16,27.71,28.43,28.06,27.72,28.10,28.32,27.67,27.50,27.90,28.21,27.46,27.19,28.33,28.13,27.78,28.20,28.62,28.56,28.48,28.91,29.36,29.01,29.32,29.52,29.48,29.71,30.07,30.14,30.28,30.02,30.24,29.83,29.58,29.92,29.83,29.46,29.43,29.76,29.77,29.13,28.74,28.94,29.14,28.87,28.52,29.17,29.49,29.04,29.14,29.78,29.68,30.08,30.05,30.10,30.34,30.52,30.15,30.73,30.58,30.56,30.80,30.48,30.64,30.61,30.62,30.21,30.16,30.41,29.94,30.43,30.40,30.23,29.67,29.92,30.18,29.87,29.42,29.14,29.16,29.61,29.39,29.17,29.24,29.56,29.22,29.15,29.63,29.86,29.43,29.53,29.96,29.87,29.70,30.08,30.28,30.17,30.21,30.29,30.15,30.15,29.73,30.06,30.12,29.58,29.78,30.04,29.99,29.49,29.70,30.12,29.86,29.42,30.12,30.21,29.66,29.88,30.31,29.90,29.79,30.21,30.55,30.45,30.60,30.32,30.57,30.71,30.40,30.28,30.74,30.68,30.46,30.46,30.76,30.41,30.07,30.40,30.64,30.34,30.11,30.55,30.58,30.40,30.36,30.49],[26.61,25.18,24.36,23.09,22.08,21.59,20.14,19.47,19.36,19.28,19.23,19.60,19.64,19.73,20.53,20.58,20.14,19.81,19.01,18.28,18.45,17.75,17.18,17.23,16.87,16.13,15.49,15.75,14.86,13.73,13.54,14.92,13.81,12.89,13.47,13.94,12.91,12.41,13.04,13.40,12.15,11.97,12.68,12.77,11.69,11.96,12.47,11.75,10.86,11.66,12.19,11.16,10.46,11.45,12.19,10.81,11.50,12.10,12.25,12.01,12.93,13.02,12.11,13.13,13.76,13.53,12.90,14.17,14.64,13.67,13.86,15.01,14.84,14.33,14.93,15.74,15.27,15.10,16.02,16.80,15.86,17.26,16.46,16.63,15.50,15.64,15.64,14.99,13.92,13.08,13.13,14.91,14.38,12.93,13.63,15.34,14.40,13.46,14.99,14.97,14.36,16.04,14.80,14.90,14.02,13.79,13.38,13.58,13.08,12.89,12.68,13.59,13.72,13.63,14.70,14.79,14.29,15.02,14.53,13.77,13.78,14.09,12.90,12.47,13.35,12.53,11.54,11.29,11.30,9.86,9.60,8.38,8.42,9.53,9.60,10.21,10.18,9.11,9.86,9.55,10.23,10.11,10.24,10.78,10.75,10.42,11.28,11.49,11.15,11.04,12.00,12.39,12.35,11.81,12.23,11.92,10.87,11.26,11.34,11.02,10.55,10.69,11.08,10.17,9.81,10.10,10.35,8.96,8.83,9.04,8.72,9.28,9.59,10.24,10.45,9.26,9.70,10.57,9.79,9.52,10.04,10.74,9.84,9.72,10.55,10.56,10.12,10.23,11.38,11.10,11.23,11.51,12.37,11.66,12.63,11.04,10.80,9.99,10.46,11.04,10.43,9.45,9.50,9.69,9.13,8.50,8.70,9.09,8.19,7.97,8.53,8.24,7.51,7.54,8.06,7.64,7.09,7.96,8.17,7.65,7.70,8.56,8.58,7.57,8.16,8.98,8.88,8.19,8.09,9.20,9.97,9.24,8.23,8.56,9.59,8.56,7.96,8.80,9.28,8.59,8.24,9.28,9.41,8.68,9.08,9.83,10.03,11.24,10.95,11.59,10.72,11.74,11.38,10.09,10.61,11.49,10.50,9.74,10.95,10.96,9.69,9.81,11.10,9.97,8.93,10.11,10.82,9.86,9.71,10.65,10.45,11.30,10.36,11.47,11.78,10.08,10.62,11.80,11.11,10.10,11.18,11.76,10.55,10.62,11.91,11.84,10.62,11.39,12.70,12.28,11.84,12.31,12.27,10.81,10.47,11.44,10.39,10.56,11.65,10.71,10.44,11.38,11.67,10.55,11.19,11.21,10.38,10.11,10.69,10.00,9.11,10.07,10.08,9.29,8.68,9.55,9.42,9.09,10.24,10.67,10.22,11.39,11.94,12.29,11.18,11.60,10.72,9.95,10.37,11.42,10.82,10.14,10.25,11.10,11.50,11.94,12.04,10.71,11.03,12.06,11.38,10.64,11.28,12.04,11.29,10.25,10.01,11.10,10.34,9.48,9.77,10.55,9.06,9.02,9.88,10.06,8.95,8.97,9.93,9.92,8.75,8.89,8.12,7.98,6.96,7.34,6.74,7.21,7.94,7.75,7.00,7.86,8.46,7.80,7.96,8.66,9.02,8.93,9.13,9.77,9.90,9.71,10.35,10.90,10.94,10.98,12.08,11.83,11.14,11.48,11.29,10.80,10.21,10.55,9.73,9.28,9.41,9.12,8.35,8.56,8.26,7.45,7.39,7.51,7.16,6.39,6.30,6.41,5.82,5.34,5.82,5.87,4.97,4.81,5.58,5.06,4.46,4.72,5.07,4.65,4.24,4.25,4.33,3.89,3.56,4.26,3.86,3.02,3.56,3.71,3.14,2.89,3.55,3.80,3.29,3.50,3.99,4.24,3.78,4.48,4.46,4.48,3.69,4.18,4.49,3.79,3.57,4.29,4.40,3.70,3.99,4.65,4.50,4.18,4.78,5.09,4.94,5.12,5.75,5.95,5.73,6.19,6.72,7.62,7.20,8.03,7.40,6.61,6.77,7.15,6.58,5.79,6.31,6.47,5.73,5.49,6.04,5.89,5.22,5.31,5.82,5.40,4.90,6.00,6.29,5.50,5.51,6.56,6.65,6.05,6.14,5.39,5.10,5.78,5.04,5.18,5.88,5.89,5.63,6.05,6.43,6.54,6.99,6.97,7.10,6.30,5.76,5.61,5.82,5.70,5.02,4.95,5.11,4.68,4.41,3.85,4.48,4.62,4.97,4.16,4.57,3.84,4.07,4.57,4.35,4.28,4.17,4.16,3.57,2.91,3.16,2.60,2.97,2.98,3.01,2.36,2.45,3.22,3.18,3.80,3.61,3.90,3.54,3.10,3.28,3.43,3.16,2.49,3.01,3.34,2.57,2.47,3.12,3.35,2.59,2.79,3.42,3.38,2.80,3.01,3.03,2.23,2.20,1.98,1.89,1.65,1.43,1.29,1.17,1.17,1.06,0.82,0.76,0.87,1.07,1.08,1.06,1.29,1.50,1.54,1.63,1.92,2.28,2.64,3.35,3.34,2.81,3.02,2.90,2.14,2.20,2.83,2.63,2.14,2.25,2.61,2.35,1.77,2.32,2.57,2.28,1.95,2.63,2.87,2.65,2.66,4.23,30.97,30.91,30.94,30.74,30.62,30.50,30.49,30.41,30.29,30.55,30.36,30.62,30.42,30.52,30.54,30.53,30.59,30.25,30.49,30.25,30.22,30.28,30.43,30.57,30.52,30.63,30.40,30.50,30.47,30.24,30.08,30.30,30.19,29.99,29.94,30.07,29.94,29.77,29.89,29.84,29.51,29.47,29.71,29.70,29.46,29.69,29.84,29.71,29.48,29.94,30.01,29.90,29.73,30.05,30.22,30.03,30.34,30.32,30.45,29.91,30.32,30.48,30.10,30.03,30.31,30.29,29.87,30.16,30.40,30.13,30.05,30.28,30.28,30.24,30.22,30.48,30.33,30.28,30.52,30.52,30.50,30.59,30.53,30.69,30.61,30.39,30.60,30.50,30.45,30.02,30.19,30.52,30.28,30.07,30.43,30.53,30.31,30.33,30.55,30.60,30.58,30.74,30.73,30.60,30.82,30.80,30.71,30.50,30.73,30.72,30.43,30.76,30.74,30.55,30.65,30.76,30.77,30.76,30.60,30.52,30.69,30.55,30.14,30.38,30.48,30.14,29.96,30.30,30.33,29.71,30.03,29.49,29.72,29.90,30.13,29.79,30.08,29.26,28.91,29.35,28.78,29.23,28.29,29.26,29.54,28.55,28.38,29.42,29.12,28.53,29.07,29.60,29.69,28.77,29.35,29.52,28.70,28.55,29.41,29.34,28.40,29.13,29.72,29.31,28.66,29.55,29.81,29.42,28.92,29.55,29.06,28.53,28.60,29.27,29.01,27.76,28.65,28.91,27.97,27.93,28.59,28.33,27.36,27.76,28.21,27.43,26.98,27.87,27.54,27.03,27.43,27.83,27.94,27.03,28.20,28.11,28.05,28.04,27.28,26.88,27.33,27.24,27.05,26.86,27.33,27.19,26.68,26.59,27.52,26.86,26.60,27.63,27.55,27.20,27.43,28.19,27.98,27.49,28.27,28.47,28.08,28.22,29.00,28.86,28.35,28.91,29.30,29.08,28.83,29.56,29.19,29.04,28.93,28.53,28.67,28.68,27.79,28.45,28.69,28.46,28.01,28.70,29.00,28.81,28.38,29.15,28.91,28.82,29.02,29.09,28.87,29.46,29.10,29.00,28.93,29.40,29.06,28.77,29.28,29.38,28.74,28.81,29.44,29.08,28.74,29.22,29.30,29.07,29.11,29.73,29.83,29.73,29.50,29.72,29.69,29.32,29.42,29.54,29.36,28.87,29.44,29.48,29.18,29.02,29.49,29.60,29.13,29.03,29.64,29.58,29.20,29.30,29.38,29.17,29.06,28.55,28.18,28.84,28.46,27.77,28.71,28.97,28.64,28.28,28.78,29.12,28.49,27.96,28.56,28.60,27.89,28.15,28.53,28.12,27.49,28.52,27.50,27.86,28.87,27.94,28.37,28.56,28.05,28.29,28.70,28.78,28.75,28.88,29.02,29.19,29.16,29.28,29.35,29.09,29.29,29.52,29.44,29.29,29.26,29.61,29.43,29.31,29.60,29.62,29.53,29.29,29.10,29.10,28.78,28.79,28.89,29.07,29.10,28.74,28.92,29.05,28.95,28.69,29.05,28.63,28.43,27.83,27.59,28.59,28.28,27.83,28.38,28.82,28.60,28.32,28.94,28.88,28.66,28.95,29.41,28.94,29.25,29.67,29.56,29.34,29.74,29.95,29.27,29.42,30.16,29.99,30.25,29.97,29.73,29.68,29.98,29.48,29.46,29.72,29.62,29.58,29.11,29.62,29.70,29.27,29.26,29.57,29.08,28.92,29.04,29.28,28.71,28.78,29.44,28.92,28.61,28.97,29.31,28.63,28.63,29.07,29.06,28.33,28.60,29.09,28.86,28.84,28.39,28.76,29.06,28.51,28.67,29.20,28.98,28.81,29.21,29.52,29.31,29.15,29.68,29.84,29.72,29.60,30.12,30.21,29.59,30.13,29.93,29.86,29.63,29.41,29.39,28.97,28.86,29.03,28.79,28.22,28.36,28.39,27.82,27.74,28.11,27.60,26.74,27.87,28.25,27.40,27.03,27.55,28.38,27.96,27.43,28.17,28.43,27.76,27.42,27.96,28.29,27.66,27.40,28.22,28.27,27.96,28.17,28.54,28.53,28.60,28.95,29.35,29.14,29.47,29.59,29.62,29.90,30.18,30.20,30.28,30.14,30.25,29.95,29.69,30.01,29.91,29.45,29.45,29.84,29.82,29.26,28.71,29.01,29.22,28.77,28.47,29.24,29.51,29.05,29.20,29.77,29.73,30.10,30.13,30.21,30.40,30.56,30.24,30.76,30.64,30.62,30.83,30.51,30.69,30.67,30.68,30.21,30.22,30.45,29.99,30.43,30.43,30.28,29.78,29.97,30.20,29.91,29.51,29.14,29.17,29.61,29.45,29.22,29.35,29.74,29.47,29.34,29.80,29.91,29.58,29.69,30.11,30.01,29.81,30.20,30.40,30.28,30.30,30.36,30.25,30.21,29.78,30.09,30.18,29.64,29.62,30.15,30.06,29.51,29.77,30.23,29.82,29.31,30.02,30.20,29.75,29.79,30.25,30.01,29.93,30.18,30.48,30.46,30.58,30.34,30.58,30.67,30.35,30.25,30.76,30.67,30.45,30.44,30.76,30.46,30.16,30.39,30.61,30.46,30.23,30.69,30.55,30.42,30.46,30.45],[26.26,25.11,24.11,23.02,22.18,21.68,20.17,19.54,19.34,19.50,18.98,19.56,19.60,19.62,20.41,20.23,20.22,19.58,19.43,18.11,18.46,17.95,17.57,17.75,16.73,16.49,16.23,16.05,15.00,14.06,13.82,14.85,13.88,13.06,13.48,14.03,12.90,12.45,13.08,13.36,12.18,12.05,12.63,12.87,11.94,12.20,12.69,11.82,11.07,12.04,12.15,11.33,10.54,11.94,12.47,10.73,12.06,12.53,12.39,12.05,13.07,13.21,12.51,13.32,13.67,13.69,13.22,14.10,14.59,13.96,14.01,14.80,14.87,14.50,14.84,15.64,15.60,15.31,16.09,16.76,16.00,17.39,16.47,16.58,15.76,15.78,16.01,15.07,14.31,13.37,13.45,15.01,14.49,13.48,14.04,15.25,14.44,13.71,15.10,15.10,14.79,16.20,15.19,15.53,14.52,14.21,13.48,14.02,13.73,13.67,13.33,14.00,14.02,13.95,14.70,14.93,14.47,15.35,15.01,14.27,14.08,14.31,13.43,12.76,13.59,12.94,11.82,11.84,11.89,10.43,10.29,8.67,8.77,10.08,9.72,10.39,9.94,8.99,9.82,9.35,10.18,10.00,10.10,10.57,10.75,10.39,10.93,11.56,11.32,11.34,11.98,12.45,12.36,11.89,12.17,12.07,10.92,11.45,11.74,11.10,10.57,10.97,11.12,10.13,9.81,10.52,10.43,8.99,9.03,9.60,9.00,9.23,9.53,10.67,10.63,9.23,9.81,10.80,9.72,9.35,10.32,10.96,9.80,9.59,10.71,10.51,10.01,10.17,11.37,11.17,10.73,11.33,12.33,11.59,12.47,10.80,10.71,9.85,10.31,10.60,10.28,9.24,9.44,9.74,9.04,8.17,8.38,9.09,8.05,7.59,8.29,8.30,7.34,7.24,7.92,7.78,7.06,7.75,8.29,7.73,7.65,8.48,8.65,7.82,8.27,9.15,9.15,8.44,8.33,9.43,10.06,9.33,8.37,8.67,9.65,8.69,8.04,8.85,9.31,8.63,8.10,9.10,9.49,8.46,8.81,9.65,9.92,10.86,10.83,11.43,10.58,11.61,11.09,10.02,10.56,11.23,10.35,9.84,11.02,10.90,9.65,10.06,11.16,10.26,9.02,10.35,11.08,9.87,9.85,10.93,10.63,11.49,10.69,11.79,11.94,10.13,10.96,11.83,11.40,10.19,11.22,11.67,10.56,10.66,11.56,11.67,10.45,11.16,12.33,12.00,11.42,12.02,11.94,10.60,10.21,11.07,10.07,10.36,11.06,10.29,10.11,11.07,11.25,10.30,11.08,11.15,10.54,9.81,10.38,9.94,8.84,9.63,9.73,8.85,8.26,9.28,9.04,8.75,10.11,10.43,10.15,11.21,11.85,12.43,10.95,11.50,10.59,9.72,10.14,11.36,10.87,9.99,10.34,11.12,11.42,12.12,12.23,10.80,11.20,12.12,11.41,10.79,11.53,12.15,11.40,10.47,10.07,11.12,10.49,9.63,9.86,10.53,9.21,9.14,9.73,9.86,8.92,8.94,9.73,9.80,8.66,8.68,7.96,7.76,6.84,7.20,6.79,7.21,7.97,7.81,7.20,8.02,8.67,8.05,8.27,8.71,9.32,9.25,9.44,10.13,10.29,10.05,10.49,11.14,11.36,11.37,12.33,11.97,11.36,11.50,11.56,10.87,10.24,10.74,9.94,9.41,9.44,9.09,8.46,8.51,8.23,7.60,7.52,7.51,7.28,6.56,6.47,6.42,5.91,5.43,5.81,5.85,5.22,4.88,5.65,5.25,4.58,4.72,5.24,4.85,4.07,4.31,4.35,3.70,3.55,4.32,3.84,3.06,3.66,3.95,3.37,3.18,3.77,4.06,3.52,3.77,4.34,4.64,4.17,5.08,4.84,4.89,3.89,4.34,4.86,4.00,3.78,4.57,4.59,3.82,4.07,4.85,4.54,4.30,4.71,5.06,5.01,5.06,5.61,5.86,5.71,6.10,6.70,7.57,7.15,8.00,7.32,6.41,6.75,6.94,6.38,5.75,6.24,6.44,5.61,5.49,6.11,5.95,5.32,5.48,6.10,5.81,5.18,6.41,6.63,5.87,6.00,6.91,6.94,6.53,6.55,5.97,5.65,6.21,5.42,5.50,6.36,6.31,6.06,6.58,6.89,6.90,7.26,7.22,7.22,6.54,6.11,5.71,6.10,6.15,5.14,5.16,5.46,4.87,4.72,4.20,4.96,5.16,5.48,4.60,5.12,4.27,4.53,5.00,4.82,4.60,4.60,4.32,3.90,3.36,3.36,2.39,2.82,2.54,2.86,2.15,2.09,3.01,2.80,3.65,3.47,3.89,3.30,2.84,3.30,3.47,2.73,2.42,3.15,3.32,2.88,2.93,3.52,3.68,2.88,3.11,3.78,3.93,3.18,3.49,3.42,2.52,2.41,2.18,2.11,1.88,1.69,1.55,1.41,1.19,1.19,1.06,0.83,0.77,0.85,1.01,1.11,1.07,1.27,1.58,1.55,1.58,2.13,2.40,3.27,3.18,2.62,2.96,2.79,2.17,2.09,2.68,2.57,2.17,2.16,2.62,2.37,1.73,2.39,2.55,2.27,2.14,2.84,2.87,2.70,3.04,4.43,30.98,30.86,30.92,30.72,30.62,30.44,30.51,30.43,30.25,30.62,30.43,30.81,30.35,30.65,30.67,30.64,30.77,30.35,30.59,30.29,30.22,30.29,30.48,30.62,30.58,30.68,30.47,30.54,30.62,30.38,30.31,30.53,30.48,30.21,30.21,30.23,30.13,29.98,30.04,30.05,29.70,29.70,29.95,29.92,29.76,29.73,29.88,29.89,29.48,29.94,30.10,29.94,29.80,30.19,30.34,30.14,30.39,30.43,30.48,29.99,30.37,30.51,30.27,30.18,30.39,30.45,29.99,30.32,30.54,30.32,30.31,30.42,30.50,30.40,30.40,30.62,30.53,30.47,30.59,30.65,30.61,30.70,30.70,30.84,30.81,30.54,30.75,30.68,30.58,30.15,30.32,30.72,30.47,30.06,30.54,30.69,30.41,30.44,30.64,30.66,30.69,30.80,30.80,30.72,30.91,30.82,30.79,30.60,30.78,30.79,30.53,30.86,30.86,30.68,30.78,30.88,30.90,30.87,30.67,30.56,30.85,30.81,30.32,30.49,30.61,30.32,30.11,30.45,30.46,29.82,30.01,29.23,29.70,29.87,30.07,29.74,30.05,29.26,29.01,29.46,29.00,29.38,28.55,29.44,29.66,28.76,28.65,29.58,29.42,28.69,29.24,29.71,29.81,29.04,29.46,29.72,28.86,28.85,29.62,29.42,28.24,29.19,29.76,29.28,28.42,29.47,29.71,29.23,28.75,29.52,28.88,28.34,28.37,29.25,28.88,27.53,28.60,29.16,28.03,27.74,28.60,28.54,27.29,27.73,28.47,27.59,26.99,28.16,27.90,27.21,27.56,27.92,28.32,27.48,28.69,28.70,28.36,28.39,27.62,27.02,27.35,27.29,27.00,26.96,27.41,27.31,26.66,26.58,27.31,26.75,26.34,27.11,27.40,27.16,27.10,27.78,27.68,27.06,27.96,28.25,27.79,27.90,28.78,28.54,28.05,28.78,29.13,28.87,28.59,29.36,29.12,28.80,28.77,28.39,28.58,28.56,27.48,28.23,28.61,28.39,27.62,28.51,29.01,28.69,28.23,29.12,28.73,28.91,29.02,28.97,28.81,29.24,29.23,28.91,28.88,29.37,29.21,28.85,29.25,29.28,28.81,28.80,29.43,29.13,28.56,29.21,29.37,29.08,28.98,29.77,29.89,29.77,29.53,29.94,29.85,29.30,29.62,29.68,29.36,28.79,29.60,29.62,29.19,29.14,29.66,29.88,29.17,29.36,29.67,29.50,29.34,29.06,29.24,29.11,28.97,28.48,28.08,28.80,28.45,27.76,28.84,29.13,28.78,28.43,28.95,29.16,28.66,28.11,28.73,28.59,27.87,28.26,28.53,27.90,27.24,28.36,27.36,27.68,28.85,27.76,28.16,28.44,27.88,28.16,28.58,28.46,28.52,28.66,28.80,29.13,29.10,29.18,29.36,28.89,29.14,29.49,29.29,29.29,29.38,29.60,29.26,29.32,29.60,29.51,29.32,29.21,28.84,28.88,28.64,28.61,28.99,29.01,29.05,28.59,28.87,29.06,28.77,28.67,29.02,28.68,28.07,27.60,27.19,28.48,28.30,27.61,28.28,28.76,28.64,28.20,28.80,28.77,28.81,28.86,29.20,29.16,29.19,29.64,29.55,29.28,29.71,29.85,29.39,29.54,30.19,29.94,30.30,29.98,29.67,29.58,29.91,29.48,29.41,29.62,29.39,29.44,29.06,29.48,29.61,29.16,29.15,29.47,28.95,28.78,28.88,29.27,28.45,28.65,29.35,28.75,28.50,28.91,29.17,28.52,28.58,28.98,28.94,28.33,28.40,29.01,28.72,28.60,28.36,28.50,28.95,28.64,28.71,29.06,29.08,28.56,29.03,29.47,29.21,28.93,29.52,29.81,29.51,29.35,30.15,30.23,29.49,30.28,29.98,29.93,29.57,29.23,29.26,28.93,28.36,28.89,28.69,28.13,28.12,28.44,27.66,27.71,27.91,27.58,26.64,27.87,28.11,27.38,27.05,27.50,28.22,27.85,27.41,28.08,28.41,27.73,27.67,28.01,28.22,27.50,27.30,28.05,27.96,27.75,27.96,28.32,28.20,28.36,28.93,29.22,28.98,29.53,29.63,29.55,29.98,30.24,30.26,30.30,30.19,30.28,30.00,29.58,30.10,29.92,29.30,29.33,29.82,29.59,29.19,28.46,28.83,29.03,28.53,28.24,29.16,29.48,28.92,29.16,29.77,29.66,30.05,30.19,30.20,30.35,30.63,30.27,30.77,30.66,30.73,30.86,30.48,30.64,30.63,30.61,30.07,30.15,30.42,29.93,30.42,30.41,30.29,29.69,29.84,30.09,29.90,29.51,29.12,29.23,29.63,29.32,29.14,29.26,29.46,29.24,29.00,29.53,29.81,29.58,29.48,30.06,29.93,29.83,30.17,30.35,30.21,30.29,30.34,30.25,30.21,29.71,30.02,30.13,29.62,29.61,30.03,30.09,29.61,29.64,30.13,29.90,29.60,29.99,30.30,29.80,29.77,30.25,29.87,29.78,30.16,30.50,30.47,30.61,30.38,30.60,30.74,30.33,30.23,30.76,30.73,30.45,30.59,30.80,30.54,30.33,30.45,30.67,30.47,30.26,30.64,30.63,30.49,30.45,30.44],[26.91,25.51,24.58,23.51,22.67,21.95,20.62,20.08,19.55,19.78,19.40,19.90,19.67,19.87,20.63,20.47,20.30,19.80,19.39,18.08,18.29,17.67,17.43,17.70,16.68,16.40,15.95,15.67,14.80,13.97,13.78,14.65,13.78,13.03,13.37,13.79,12.72,12.32,12.81,13.29,12.18,11.95,12.55,12.87,11.75,12.22,12.67,11.84,11.13,11.92,12.38,11.26,10.87,11.86,12.52,11.01,12.03,12.52,12.56,12.23,13.28,13.31,12.41,13.25,13.94,13.71,13.08,14.13,14.79,13.87,13.92,14.87,14.95,14.25,14.79,15.58,15.34,15.12,15.87,16.50,15.70,17.11,16.26,16.41,15.57,15.56,15.76,15.07,14.20,13.32,13.30,14.99,14.48,13.27,13.70,15.30,14.44,13.63,14.93,15.18,14.63,16.30,15.02,15.38,14.64,14.54,13.77,13.76,13.36,13.38,13.00,13.80,14.08,13.79,14.55,15.13,14.55,15.23,14.79,14.10,14.22,14.29,13.17,12.67,13.43,12.74,11.76,11.48,11.74,10.56,10.47,8.87,8.96,10.20,9.81,10.76,10.27,9.07,10.10,9.42,10.01,9.98,10.16,10.67,10.74,10.43,11.00,11.55,11.43,11.01,11.80,12.40,12.37,11.80,12.15,12.06,11.00,11.45,11.57,11.23,10.65,10.92,11.27,10.34,10.00,10.58,10.69,9.12,9.09,9.70,9.22,9.48,9.61,10.36,10.37,9.31,9.79,10.66,9.80,9.41,10.15,10.72,9.65,9.64,10.58,10.41,10.00,10.08,11.30,11.14,10.83,11.25,12.26,11.57,12.84,10.76,10.83,9.74,10.34,10.68,10.27,9.27,9.34,9.77,9.19,8.11,8.34,8.93,8.17,7.61,8.24,8.49,7.44,7.36,8.03,8.04,7.23,7.97,8.39,8.01,7.89,8.58,8.71,7.94,8.30,9.16,9.13,8.52,8.51,9.52,10.08,9.34,8.42,8.67,9.57,8.61,8.15,8.84,9.25,8.69,8.23,9.06,9.41,8.41,8.70,9.61,9.89,10.85,10.73,11.44,10.67,11.64,11.13,10.09,10.57,11.29,10.16,9.70,11.02,10.82,9.62,9.93,11.19,10.06,9.11,10.40,11.04,9.86,9.75,10.79,10.41,11.42,10.50,11.74,12.07,9.89,10.72,11.70,11.30,10.07,11.10,11.68,10.56,10.41,11.67,11.71,10.37,10.89,12.26,11.91,11.32,12.04,11.92,10.51,10.25,11.06,9.85,10.24,11.17,10.23,9.98,10.90,11.37,10.09,10.99,11.03,10.22,9.71,10.19,9.82,8.86,9.43,9.60,8.99,8.23,9.12,8.92,8.61,9.90,10.42,10.02,11.16,11.83,12.46,11.15,11.70,10.83,9.97,10.32,11.54,10.95,10.36,10.55,11.21,11.61,12.14,12.26,10.97,11.12,12.31,11.71,10.90,11.65,12.22,11.67,10.57,10.34,11.30,10.77,9.81,10.04,10.60,9.51,9.23,9.97,10.16,9.06,8.89,9.67,9.61,8.67,8.53,7.87,7.72,7.00,7.42,6.90,7.31,8.13,7.90,7.29,8.07,8.72,8.12,8.29,8.89,9.49,9.27,9.49,10.22,10.43,10.11,10.42,11.01,11.42,11.33,12.39,11.93,11.42,11.64,11.61,10.77,10.53,10.80,9.96,9.58,9.58,9.14,8.58,8.65,8.32,7.60,7.46,7.51,7.30,6.55,6.45,6.54,6.01,5.56,5.88,6.01,5.30,5.08,5.75,5.31,4.80,5.02,5.35,4.94,4.34,4.29,4.38,3.74,3.68,4.25,4.02,3.12,3.71,4.07,3.47,3.12,3.86,4.37,3.78,3.77,4.40,4.68,4.18,4.95,4.84,4.96,4.16,4.49,4.94,4.24,4.03,4.59,4.72,4.00,4.06,4.88,4.81,4.53,4.83,5.27,5.24,5.26,5.85,5.97,5.80,6.20,6.72,7.67,7.18,8.06,7.36,6.46,6.74,7.03,6.53,5.88,6.39,6.51,5.85,5.64,6.22,6.08,5.41,5.63,6.09,5.77,5.33,6.30,6.63,5.86,5.97,6.98,6.89,6.39,6.60,5.81,5.61,6.42,5.59,5.52,6.53,6.55,6.02,6.44,7.07,7.04,7.30,7.28,7.27,6.66,6.20,5.88,6.07,6.19,5.19,5.20,5.51,4.96,4.75,4.25,4.87,4.98,5.40,4.47,5.04,4.22,4.58,4.95,4.62,4.54,4.41,4.40,3.95,3.47,3.58,2.56,2.91,2.80,2.80,2.13,1.99,2.85,2.80,3.58,3.37,3.87,3.31,2.77,3.35,3.58,3.27,2.55,3.47,3.85,3.08,3.06,3.73,4.02,3.06,3.25,3.75,3.72,3.04,3.40,3.22,2.55,2.57,2.32,2.29,1.93,1.77,1.63,1.55,1.33,1.22,1.22,1.07,0.83,0.76,0.85,1.02,1.11,1.14,1.35,1.55,1.53,1.89,2.35,3.15,3.16,2.59,2.92,2.81,2.15,2.17,2.88,2.81,2.20,2.57,2.84,2.53,1.78,2.64,2.79,2.41,2.08,2.80,3.02,2.89,2.98,4.43,31.00,30.79,30.90,30.72,30.57,30.54,30.54,30.42,30.33,30.63,30.39,30.70,30.46,30.51,30.53,30.51,30.66,30.22,30.52,30.22,30.16,30.24,30.38,30.59,30.49,30.57,30.37,30.46,30.48,30.24,30.05,30.27,30.21,29.96,29.90,29.99,29.95,29.69,29.84,29.73,29.50,29.33,29.58,29.53,29.46,29.50,29.76,29.60,29.30,29.82,29.95,29.82,29.71,29.98,30.18,30.01,30.22,30.35,30.40,29.79,30.25,30.42,30.09,29.97,30.19,30.21,29.81,30.05,30.31,30.02,30.06,30.18,30.22,30.22,30.21,30.44,30.29,30.31,30.51,30.49,30.49,30.56,30.54,30.69,30.67,30.30,30.56,30.45,30.40,30.02,30.21,30.39,30.23,30.03,30.39,30.46,30.27,30.27,30.48,30.57,30.62,30.75,30.74,30.58,30.70,30.74,30.66,30.50,30.67,30.69,30.42,30.75,30.68,30.46,30.58,30.77,30.72,30.72,30.55,30.47,30.64,30.41,30.14,30.25,30.35,30.09,29.93,30.27,30.30,29.66,29.90,29.18,29.58,29.80,29.92,29.67,29.86,29.20,29.16,29.48,29.01,29.14,28.32,29.23,29.43,28.56,28.68,29.34,29.24,28.57,29.10,29.57,29.73,28.94,29.42,29.53,28.80,28.64,29.50,29.34,28.26,29.06,29.54,29.15,28.38,29.30,29.69,29.12,28.56,29.43,28.81,28.14,28.39,29.06,28.80,27.42,28.27,28.71,27.81,27.43,28.45,28.33,27.10,27.58,28.36,27.71,27.06,28.00,27.88,27.25,27.42,28.12,28.11,27.37,28.07,28.27,28.29,27.93,27.27,27.02,27.17,26.83,26.79,26.87,27.13,26.69,26.50,26.44,27.04,26.42,26.13,27.07,27.10,26.75,26.87,27.44,27.34,26.89,27.81,28.09,27.71,27.97,28.68,28.51,28.17,28.69,29.08,28.80,28.60,29.37,29.09,28.90,28.87,28.55,28.64,28.61,27.61,28.36,28.64,28.30,27.57,28.47,28.91,28.76,28.37,29.17,28.77,28.68,28.89,28.94,28.86,29.17,29.19,28.91,28.92,29.28,28.99,28.76,29.19,29.18,28.56,28.83,29.26,28.93,28.54,28.99,29.11,28.81,28.88,29.57,29.72,29.56,29.38,29.66,29.50,29.16,29.19,29.49,29.21,28.65,29.43,29.35,29.02,28.96,29.45,29.50,29.11,28.98,29.43,29.41,29.26,29.10,29.21,29.08,29.01,28.56,28.25,28.82,28.44,27.87,28.70,28.92,28.71,28.42,28.89,29.07,28.44,28.06,28.59,28.51,27.78,28.09,28.47,27.86,27.26,28.40,27.47,27.92,28.77,27.87,28.14,28.36,28.07,28.15,28.43,28.47,28.23,28.47,28.50,28.87,28.96,28.95,29.08,28.62,28.94,29.30,29.16,29.03,29.13,29.51,29.17,29.13,29.46,29.41,29.32,29.00,28.86,28.90,28.52,28.65,28.99,29.00,28.76,28.57,28.75,28.93,28.61,28.67,28.95,28.46,28.05,27.66,27.39,28.42,28.09,27.69,28.23,28.72,28.51,28.33,28.74,28.60,28.60,28.94,29.11,28.63,29.11,29.52,29.28,29.04,29.51,29.71,29.10,29.31,29.98,29.82,30.01,29.79,29.50,29.36,29.71,29.21,29.29,29.42,29.23,29.29,28.83,29.26,29.44,29.04,28.89,29.39,28.93,28.67,28.72,29.14,28.44,28.61,29.25,28.78,28.55,28.93,29.18,28.58,28.49,29.05,28.96,28.23,28.56,29.16,28.82,28.81,28.32,28.21,28.86,28.30,28.36,28.62,28.92,28.56,28.83,29.17,29.07,28.85,29.43,29.59,29.40,29.24,29.97,30.02,29.26,29.97,29.79,29.76,29.31,29.10,29.28,28.84,28.40,28.71,28.33,27.99,28.14,28.18,27.46,27.54,27.93,27.62,26.55,27.78,28.11,27.51,26.98,27.59,28.21,27.84,27.62,28.14,28.27,27.73,27.28,27.75,28.13,27.43,26.98,28.06,27.97,27.63,27.81,28.18,28.15,28.06,28.58,29.06,28.54,29.05,29.24,29.32,29.72,30.08,30.10,30.17,29.95,30.04,29.75,29.37,29.83,29.71,29.19,29.16,29.71,29.60,29.20,28.65,28.95,29.06,28.61,28.23,29.01,29.38,28.64,29.00,29.68,29.48,29.98,29.98,30.04,30.27,30.44,30.07,30.59,30.42,30.44,30.80,30.38,30.39,30.45,30.46,30.10,30.05,30.36,29.83,30.32,30.32,30.13,29.46,29.61,29.94,29.65,29.40,29.09,28.99,29.43,29.10,28.90,29.05,29.41,29.31,28.91,29.61,29.59,29.40,29.48,30.00,29.74,29.65,29.91,30.26,30.17,30.17,30.27,30.15,30.08,29.61,29.92,30.03,29.38,29.49,29.95,29.83,29.42,29.63,29.93,29.65,29.45,29.87,30.04,29.57,29.75,30.09,29.74,29.65,30.02,30.38,30.42,30.54,30.26,30.46,30.63,30.34,30.13,30.65,30.60,30.32,30.43,30.63,30.41,29.92,30.31,30.55,30.39,30.03,30.49,30.55,30.38,30.28,30.49],[26.81,25.47,24.72,23.84,22.68,22.41,21.01,20.50,20.25,20.14,20.32,20.32,20.37,20.55,21.18,21.18,20.74,20.62,19.51,18.89,19.18,18.61,17.85,18.14,17.72,17.08,16.26,16.27,15.31,14.26,14.03,15.34,14.16,13.23,13.72,14.27,13.17,12.68,13.30,13.58,12.40,12.22,12.95,12.93,12.09,12.33,12.80,12.01,11.27,12.23,12.65,11.68,11.06,12.14,12.80,11.40,11.95,12.79,12.51,12.31,13.10,13.36,12.59,13.37,13.96,13.84,13.24,14.34,14.88,14.11,14.19,15.20,15.27,14.67,15.09,16.06,15.91,15.37,16.35,17.16,16.21,17.82,16.93,17.20,16.06,16.13,16.21,15.49,14.55,13.57,13.86,15.36,14.92,13.55,14.38,15.75,14.78,14.13,15.50,15.48,15.17,16.15,15.51,15.74,14.62,14.13,13.99,14.30,13.66,13.43,13.49,14.28,14.36,14.40,15.33,15.39,14.94,15.72,15.29,14.59,14.59,14.92,13.72,13.32,14.02,13.32,12.38,11.81,11.86,10.63,10.27,9.02,8.97,10.10,10.13,10.64,10.42,9.43,10.17,9.69,10.43,10.22,10.39,11.08,10.80,10.57,11.14,11.67,11.18,11.12,11.86,12.33,12.41,11.89,12.39,11.86,10.98,11.43,11.75,11.21,10.76,11.14,11.34,10.66,10.20,10.56,10.84,9.46,9.29,9.59,9.29,9.58,9.98,10.67,10.68,9.54,9.98,10.72,9.74,9.84,10.50,10.73,9.81,9.98,10.77,10.68,10.51,10.35,11.28,11.24,11.15,11.45,12.29,11.78,12.86,11.22,10.82,10.13,10.62,11.06,10.38,9.42,9.62,9.72,9.34,8.55,8.76,9.19,8.51,8.20,8.70,8.53,7.99,7.90,8.39,8.15,7.60,8.33,8.73,8.10,8.20,8.95,9.06,8.15,8.70,9.50,9.52,8.78,8.87,10.01,10.67,10.01,8.91,9.18,10.28,9.21,8.51,9.31,9.81,9.19,8.72,9.66,9.93,8.95,9.19,10.10,10.36,11.42,11.43,12.21,11.42,12.57,11.86,10.61,11.24,12.05,10.83,10.31,11.58,11.51,10.09,10.38,11.68,10.39,9.39,10.61,11.49,10.32,10.20,11.24,11.20,11.89,10.77,11.93,12.35,10.39,11.06,12.30,11.77,10.38,11.55,12.35,10.94,11.03,12.24,12.39,10.91,11.59,13.05,12.78,12.07,12.70,12.79,11.10,10.72,11.64,10.65,10.74,11.80,11.06,10.58,11.61,12.08,10.77,11.70,11.69,10.78,10.31,10.88,10.48,9.29,10.04,10.24,9.64,8.92,9.87,9.79,9.36,10.66,11.11,10.66,11.83,12.56,13.14,11.83,12.39,11.47,10.60,11.01,12.23,11.71,11.03,11.03,11.85,12.44,12.81,13.04,11.48,11.83,12.97,12.39,11.50,12.19,13.00,12.39,11.24,11.09,12.15,11.28,10.26,10.60,11.32,9.74,9.67,10.42,10.60,9.45,9.63,10.11,10.07,9.10,9.30,8.60,8.35,7.47,7.96,7.33,7.71,8.53,8.40,7.67,8.42,9.20,8.50,8.62,9.31,9.84,9.56,9.66,10.67,10.82,10.44,11.00,11.66,11.82,11.82,12.96,12.39,11.87,12.20,12.02,11.31,10.88,11.22,10.40,9.90,10.00,9.82,9.00,9.08,8.85,8.05,7.99,7.95,7.83,6.97,6.83,7.02,6.46,6.00,6.45,6.52,5.57,5.39,6.17,5.58,4.95,5.15,5.55,5.23,4.71,4.55,4.61,4.10,3.94,4.60,4.08,3.41,4.10,4.18,3.58,3.54,4.01,4.50,3.80,4.01,4.53,4.77,4.30,5.09,4.87,4.86,4.13,4.48,4.91,4.28,3.98,4.67,4.85,4.11,4.28,5.08,5.01,4.56,5.07,5.53,5.37,5.41,6.17,6.41,6.15,6.57,7.26,8.36,7.89,8.73,8.02,7.26,7.32,7.68,7.08,6.35,6.99,7.03,6.19,5.93,6.57,6.39,5.73,5.76,6.37,5.82,5.50,6.61,6.86,5.96,6.15,7.27,7.22,6.58,6.82,5.91,5.83,6.48,5.68,5.79,6.60,6.52,6.10,6.61,7.17,7.30,7.69,7.55,7.66,6.91,6.32,6.08,6.41,6.25,5.52,5.52,5.72,5.26,4.88,4.36,5.11,5.16,5.63,4.77,5.12,4.26,4.41,4.85,4.54,4.44,4.28,4.27,3.77,3.18,3.26,2.57,2.94,2.75,2.95,2.38,2.16,3.15,3.11,3.81,3.55,3.99,3.61,2.99,3.43,3.65,3.22,2.70,3.48,3.66,3.04,2.94,3.63,3.71,3.05,3.44,3.88,3.88,3.39,3.48,3.43,2.89,2.76,2.50,2.48,2.14,1.89,1.81,1.71,1.54,1.35,1.28,1.26,1.10,0.84,0.76,0.87,1.11,1.17,1.16,1.37,1.56,1.84,2.18,3.09,3.21,2.54,2.89,2.75,1.90,2.13,2.76,2.51,2.07,2.35,2.73,2.59,1.94,2.50,2.90,2.47,2.14,3.04,3.26,3.09,3.07,4.63,30.92,30.85,30.91,30.72,30.58,30.52,30.51,30.37,30.32,30.56,30.38,30.62,30.40,30.45,30.49,30.52,30.57,30.24,30.50,30.19,30.20,30.24,30.41,30.53,30.46,30.58,30.43,30.52,30.57,30.40,30.20,30.42,30.30,30.07,30.11,30.15,30.00,29.75,29.90,29.87,29.52,29.39,29.80,29.67,29.48,29.70,29.90,29.77,29.56,29.97,30.15,29.96,29.85,30.09,30.28,30.11,30.38,30.33,30.48,30.02,30.41,30.51,30.17,30.15,30.38,30.34,29.96,30.25,30.42,30.21,30.19,30.39,30.39,30.34,30.38,30.57,30.43,30.41,30.62,30.59,30.59,30.61,30.63,30.72,30.62,30.48,30.62,30.57,30.47,30.17,30.24,30.52,30.38,30.18,30.45,30.56,30.41,30.35,30.59,30.64,30.60,30.75,30.72,30.64,30.82,30.84,30.70,30.56,30.68,30.71,30.46,30.79,30.78,30.65,30.70,30.84,30.78,30.78,30.70,30.59,30.69,30.58,30.28,30.44,30.51,30.27,30.07,30.33,30.41,29.78,29.98,29.55,29.70,29.93,30.07,29.93,30.19,29.20,29.09,29.41,28.96,29.28,28.49,29.32,29.56,28.83,28.47,29.47,29.25,28.79,29.13,29.64,29.77,28.91,29.39,29.65,28.97,28.68,29.45,29.47,28.48,29.20,29.72,29.45,28.70,29.52,29.85,29.56,29.00,29.61,29.17,28.48,28.67,29.23,28.98,27.80,28.59,28.83,27.89,27.86,28.47,28.26,27.26,27.87,28.30,27.69,27.09,28.09,27.82,27.36,27.48,27.76,28.08,27.30,28.09,28.32,28.17,28.03,27.43,27.17,27.56,27.24,27.18,26.92,27.46,27.18,26.83,26.64,27.46,26.86,26.44,27.53,27.59,27.15,27.25,28.00,27.97,27.42,28.23,28.57,28.13,28.30,29.10,28.90,28.39,29.00,29.33,29.19,28.98,29.55,29.35,29.12,28.98,28.66,28.82,28.71,27.98,28.58,28.87,28.62,28.28,28.87,29.12,29.00,28.64,29.33,29.07,29.09,29.15,29.21,29.11,29.49,29.31,29.06,29.06,29.45,29.21,28.86,29.29,29.47,28.85,28.92,29.59,29.10,28.80,29.26,29.45,29.07,29.19,29.78,29.77,29.77,29.56,29.80,29.76,29.32,29.33,29.60,29.50,28.84,29.54,29.52,29.30,29.07,29.60,29.69,29.25,29.13,29.69,29.65,29.39,29.44,29.50,29.29,29.17,28.90,28.47,28.98,28.72,28.01,28.79,29.08,28.78,28.38,28.90,29.21,28.61,28.04,28.78,28.71,28.06,28.22,28.59,28.22,27.60,28.69,27.64,28.03,29.09,28.27,28.47,28.79,28.35,28.56,28.78,28.95,28.82,28.93,29.01,29.30,29.33,29.33,29.37,29.20,29.35,29.65,29.56,29.31,29.25,29.75,29.48,29.35,29.76,29.71,29.58,29.35,29.11,29.16,28.82,28.87,29.01,29.20,29.25,28.90,29.10,29.24,29.04,28.88,29.24,28.67,28.51,27.91,27.87,28.83,28.36,28.09,28.40,29.03,28.96,28.56,29.15,29.07,28.90,29.10,29.50,29.19,29.27,29.84,29.65,29.34,29.80,29.94,29.30,29.49,30.15,30.04,30.23,30.02,29.76,29.75,30.00,29.55,29.53,29.79,29.65,29.60,29.18,29.63,29.72,29.35,29.29,29.62,29.18,28.92,29.06,29.36,28.74,28.95,29.47,29.11,28.82,29.17,29.50,28.94,28.96,29.27,29.27,28.67,28.76,29.31,29.06,28.94,28.50,28.77,29.17,28.79,28.78,29.22,29.15,28.93,29.34,29.50,29.40,29.25,29.73,29.93,29.80,29.64,30.20,30.33,29.65,30.14,29.90,29.91,29.64,29.43,29.44,29.12,28.92,29.11,28.97,28.39,28.52,28.46,27.92,28.05,28.15,27.77,26.95,28.16,28.52,27.71,27.35,27.81,28.45,28.10,27.66,28.30,28.57,27.97,27.72,28.25,28.38,27.77,27.50,28.39,28.25,28.04,28.33,28.69,28.62,28.69,29.01,29.44,29.21,29.50,29.68,29.69,29.87,30.13,30.25,30.38,30.15,30.39,30.00,29.72,30.05,29.99,29.57,29.52,29.91,29.84,29.28,28.79,29.02,29.34,28.95,28.64,29.35,29.60,29.14,29.30,29.87,29.78,30.16,30.17,30.22,30.43,30.60,30.31,30.80,30.68,30.67,30.87,30.58,30.72,30.65,30.68,30.31,30.27,30.49,30.01,30.48,30.48,30.29,29.77,29.93,30.29,30.02,29.49,29.11,29.28,29.80,29.53,29.28,29.48,29.75,29.48,29.35,29.80,29.92,29.62,29.80,30.17,29.98,29.90,30.23,30.42,30.34,30.34,30.41,30.28,30.24,29.84,30.16,30.21,29.67,29.70,30.13,29.99,29.55,29.84,30.14,29.92,29.45,30.07,30.18,29.74,29.79,30.28,29.98,29.75,30.12,30.44,30.43,30.59,30.38,30.60,30.68,30.37,30.30,30.81,30.66,30.50,30.43,30.78,30.49,30.19,30.48,30.66,30.48,30.29,30.69,30.62,30.42,30.47,30.50],[26.48,25.33,24.50,23.48,22.41,22.20,20.61,19.87,19.64,19.79,19.16,19.69,19.81,19.97,20.55,20.43,20.16,19.87,18.91,18.36,18.54,17.81,17.30,17.49,16.86,16.33,15.48,15.15,14.11,13.16,12.88,14.03,13.03,12.13,12.58,13.14,12.10,11.76,12.33,12.50,11.45,11.37,11.83,11.92,11.11,11.40,11.76,11.21,10.71,11.26,11.79,10.97,10.38,11.22,11.91,10.43,11.18,11.80,11.78,11.59,12.27,12.44,11.81,12.26,12.91,12.90,12.20,13.21,13.72,12.86,13.00,13.86,14.00,13.33,13.79,14.68,14.48,14.19,14.86,15.81,15.19,16.43,15.46,15.68,15.07,14.76,15.18,14.44,13.53,12.67,12.88,14.31,13.74,12.67,13.22,14.57,13.72,13.15,14.38,14.22,13.89,15.06,13.97,14.35,13.64,13.38,12.72,13.28,12.72,12.83,12.58,13.23,13.27,13.38,14.08,14.02,13.78,14.47,14.29,13.36,13.49,13.68,12.74,12.35,13.19,12.40,11.55,11.30,11.17,9.83,9.46,8.40,8.05,9.05,9.13,9.90,9.64,8.50,9.25,8.81,9.67,9.49,9.64,10.21,10.18,9.80,10.46,10.77,10.67,10.40,10.98,11.50,11.41,11.02,11.32,11.18,10.36,10.60,10.76,10.67,10.09,10.32,10.85,9.72,9.60,9.82,10.08,8.35,8.74,8.90,8.74,9.22,9.22,10.07,9.90,9.05,9.49,10.10,9.27,9.23,9.84,10.02,9.38,9.40,10.05,9.91,9.67,9.76,10.58,10.50,10.49,10.74,11.47,10.98,11.84,10.33,10.24,9.45,9.98,10.38,10.06,8.79,9.13,9.34,8.91,7.94,8.29,8.85,7.76,7.63,8.19,8.18,7.21,7.34,7.64,7.53,6.88,7.82,8.16,7.69,7.79,8.51,8.50,7.61,8.16,8.90,9.07,8.52,8.35,9.23,9.82,9.30,8.29,8.57,9.39,8.54,8.06,8.55,9.04,8.44,8.26,8.89,9.08,8.43,8.69,9.30,9.62,10.96,10.40,11.27,10.38,11.42,10.84,9.67,10.27,10.94,9.93,9.48,10.59,10.38,9.25,9.61,10.66,9.50,8.83,9.96,10.60,9.70,9.61,10.55,10.29,10.96,10.21,11.04,11.39,9.73,10.27,11.25,10.56,9.67,10.51,11.07,9.79,9.97,11.04,11.15,9.85,10.52,11.88,11.58,11.23,11.79,11.77,10.27,9.89,10.98,10.04,10.01,11.02,10.18,9.82,10.50,11.13,10.13,10.67,10.67,9.96,9.62,10.02,9.50,9.00,9.60,9.45,8.92,8.46,9.19,9.25,8.96,9.92,10.61,10.11,11.30,11.91,12.45,11.45,11.93,11.12,10.20,10.67,11.59,11.13,10.45,10.75,11.46,11.79,12.13,12.35,11.05,11.22,12.38,11.75,10.88,11.54,12.23,11.40,10.55,10.04,11.02,10.42,9.54,9.61,10.47,9.11,8.88,9.71,9.95,8.89,8.79,9.70,9.86,8.79,8.89,8.27,8.06,6.99,7.26,6.83,7.46,7.97,7.78,7.39,8.15,8.51,8.13,8.43,8.80,9.23,9.29,9.53,10.10,10.29,10.28,10.74,11.18,11.31,11.49,12.47,12.14,11.54,11.82,11.69,11.13,10.67,11.07,10.36,9.57,9.51,9.69,8.95,8.69,8.80,8.15,7.75,7.87,7.92,7.10,6.87,6.99,6.55,5.87,6.27,6.42,5.69,5.23,6.13,5.60,4.86,5.03,5.48,5.02,4.40,4.43,4.39,3.81,3.80,4.41,3.95,3.31,4.02,4.29,3.46,3.54,4.21,4.38,3.77,4.09,4.66,4.67,4.27,4.96,4.73,4.48,3.69,4.13,4.54,3.99,3.54,4.33,4.51,3.99,3.95,4.67,4.66,4.31,4.78,5.22,5.00,5.16,5.72,6.26,6.23,6.26,7.01,8.01,7.57,8.27,7.67,6.96,7.12,7.15,6.73,5.92,6.59,6.43,5.81,5.49,6.08,6.05,5.20,5.41,5.84,5.34,5.11,6.34,6.31,5.40,5.79,6.85,6.70,6.17,6.55,5.72,5.58,6.35,5.59,5.50,6.34,6.49,6.11,6.40,6.85,7.15,7.43,7.18,7.38,6.83,6.10,5.99,6.42,6.26,5.34,5.55,5.95,5.34,5.14,4.67,5.30,5.45,5.68,4.80,5.07,4.40,4.51,4.59,4.33,4.18,3.99,3.74,3.54,3.04,2.63,2.05,2.36,2.13,2.49,1.89,1.75,2.66,2.61,3.44,3.19,3.60,3.13,2.56,3.01,3.17,2.57,2.33,3.14,3.26,2.69,2.88,3.33,3.54,2.91,3.42,3.83,3.66,3.40,3.77,3.78,3.01,2.95,2.83,2.75,2.38,2.15,2.11,1.92,1.76,1.67,1.47,1.14,1.16,1.05,0.86,0.77,0.89,1.10,1.22,1.14,1.34,1.81,2.10,2.91,2.91,2.22,2.47,2.36,1.85,1.73,2.32,2.42,1.94,2.00,2.33,2.32,1.83,2.27,2.54,2.32,2.15,2.71,2.85,2.90,3.19,4.44,30.99,30.94,31.01,30.78,30.68,30.46,30.47,30.43,30.31,30.52,30.31,30.60,30.39,30.60,30.61,30.63,30.69,30.43,30.63,30.40,30.29,30.41,30.55,30.65,30.62,30.73,30.53,30.54,30.60,30.37,30.22,30.45,30.37,30.10,29.97,30.11,30.07,29.86,30.09,29.84,29.70,29.66,29.66,29.67,29.69,29.62,29.84,29.81,29.45,29.94,30.12,29.95,29.82,30.22,30.34,30.16,30.39,30.45,30.62,29.98,30.36,30.52,30.21,30.13,30.34,30.39,29.90,30.19,30.47,30.26,30.10,30.30,30.37,30.33,30.24,30.55,30.43,30.37,30.58,30.61,30.55,30.70,30.62,30.83,30.83,30.50,30.70,30.63,30.56,30.11,30.35,30.70,30.43,30.13,30.56,30.70,30.44,30.47,30.73,30.70,30.72,30.87,30.86,30.76,30.88,30.79,30.83,30.58,30.84,30.79,30.58,30.87,30.84,30.65,30.78,30.86,30.86,30.87,30.72,30.57,30.79,30.73,30.31,30.41,30.57,30.27,30.06,30.40,30.41,29.86,30.06,29.43,29.77,29.85,30.14,29.75,30.16,29.15,28.86,29.36,28.78,29.40,28.44,29.40,29.72,28.69,28.65,29.57,29.32,28.49,29.20,29.80,29.82,28.99,29.42,29.57,28.61,28.72,29.57,29.37,28.31,29.28,29.74,29.29,28.63,29.55,29.80,29.16,28.77,29.64,29.10,28.54,28.60,29.23,29.09,27.67,28.82,29.00,27.99,27.95,28.70,28.53,27.48,27.77,28.50,27.74,27.05,28.09,27.77,27.35,27.84,28.20,28.19,27.41,28.51,28.36,28.21,28.30,27.49,27.23,27.42,27.56,27.19,26.98,27.34,27.40,26.94,26.72,27.27,26.87,26.60,27.37,27.36,27.16,27.25,28.01,27.78,27.32,28.12,28.44,27.98,27.94,28.99,28.86,28.22,28.89,29.33,28.96,28.83,29.62,29.08,28.99,28.96,28.40,28.62,28.74,27.61,28.26,28.82,28.40,27.93,28.73,29.14,28.83,28.46,29.11,28.94,28.84,29.09,29.24,29.05,29.45,29.11,29.13,29.11,29.32,29.09,28.79,29.22,29.37,28.67,28.77,29.38,29.17,28.65,29.15,29.29,29.23,29.11,29.85,29.92,29.84,29.50,29.80,29.75,29.35,29.46,29.52,29.39,28.91,29.61,29.47,29.22,29.08,29.48,29.63,29.25,29.21,29.59,29.46,29.30,29.29,29.31,29.27,29.08,28.62,28.20,28.92,28.57,27.92,28.83,29.17,28.93,28.46,29.09,29.27,28.75,28.16,28.59,28.65,27.89,28.19,28.55,28.10,27.45,28.47,27.63,27.75,28.92,27.86,28.32,28.59,28.26,28.49,28.94,28.77,28.87,29.01,29.10,29.33,29.34,29.34,29.51,29.13,29.37,29.54,29.49,29.47,29.45,29.62,29.53,29.48,29.68,29.62,29.73,29.33,29.23,29.30,28.81,28.88,29.26,29.31,29.24,28.88,28.97,29.18,28.98,28.74,29.06,28.59,28.29,27.69,27.27,28.48,28.21,27.73,28.29,28.89,28.55,28.38,29.10,29.00,28.82,28.98,29.36,29.06,29.21,29.81,29.74,29.53,29.88,29.98,29.48,29.59,30.27,29.99,30.37,30.02,29.82,29.78,30.00,29.54,29.50,29.84,29.57,29.62,29.21,29.67,29.69,29.35,29.28,29.62,29.06,28.87,29.02,29.26,28.59,28.72,29.47,28.92,28.50,28.93,29.25,28.59,28.67,28.98,28.96,28.31,28.57,29.02,28.86,28.88,28.36,28.74,29.20,28.67,28.73,29.32,29.12,28.79,29.29,29.47,29.32,29.10,29.71,29.80,29.68,29.50,30.16,30.27,29.65,30.29,30.08,29.93,29.71,29.47,29.53,28.96,28.65,29.09,28.77,28.12,28.29,28.45,27.77,27.73,28.05,27.75,26.72,27.85,28.30,27.41,27.04,27.48,28.34,28.02,27.39,28.25,28.45,27.70,27.48,27.93,28.14,27.49,27.31,28.12,28.09,27.67,27.90,28.37,28.27,28.39,29.00,29.39,29.12,29.65,29.72,29.60,29.89,30.29,30.22,30.35,30.22,30.16,29.89,29.74,30.06,29.79,29.39,29.38,29.88,29.70,29.36,28.59,28.96,29.13,28.55,28.27,29.16,29.46,28.88,29.12,29.72,29.70,30.05,30.11,30.31,30.37,30.60,30.22,30.75,30.65,30.69,30.86,30.39,30.75,30.63,30.61,30.25,30.12,30.43,29.92,30.47,30.35,30.32,29.80,29.82,30.19,29.93,29.49,29.23,29.24,29.71,29.47,29.34,29.41,29.70,29.51,29.44,29.84,29.84,29.64,29.77,30.18,29.96,29.86,30.20,30.40,30.23,30.35,30.35,30.26,30.17,29.76,30.02,30.14,29.67,29.64,30.12,30.01,29.54,29.75,30.07,29.83,29.47,30.02,30.22,29.76,29.85,30.16,30.01,29.84,30.18,30.42,30.54,30.64,30.34,30.55,30.67,30.36,30.20,30.72,30.65,30.45,30.55,30.73,30.48,30.18,30.39,30.64,30.49,30.28,30.63,30.53,30.43,30.42,30.53],[26.60,25.48,24.59,23.72,22.75,22.16,20.76,20.13,19.49,19.72,19.36,19.82,19.80,20.02,20.71,20.58,20.28,19.97,19.09,18.21,18.28,17.73,17.09,17.26,16.54,16.11,15.64,15.27,14.44,13.58,13.41,14.32,13.43,12.64,13.07,13.48,12.44,12.02,12.44,12.90,11.83,11.66,12.32,12.34,11.29,11.93,12.26,11.50,10.89,11.59,12.05,11.03,10.33,11.43,12.24,10.41,11.75,12.23,12.21,11.89,12.93,13.00,12.05,12.80,13.63,13.25,12.55,13.75,14.35,13.33,13.39,14.35,14.40,13.92,14.26,15.05,15.03,14.71,15.31,16.09,15.38,16.59,15.80,15.98,15.00,15.32,15.42,14.73,13.85,13.00,13.07,14.64,14.09,12.88,13.50,15.00,14.12,13.31,14.71,14.86,14.39,15.83,14.48,14.99,14.29,14.02,13.20,13.70,13.19,13.17,12.83,13.52,13.75,13.49,14.29,14.81,14.20,14.97,14.51,13.79,13.92,14.06,12.88,12.54,13.24,12.61,11.54,11.20,11.49,10.14,9.87,8.82,8.49,10.09,9.60,10.61,10.10,9.10,9.79,9.20,10.01,9.65,9.95,10.49,10.43,10.09,10.74,11.33,11.00,10.72,11.61,12.08,11.90,11.50,11.87,11.73,10.65,11.03,10.99,10.89,10.10,10.55,11.02,9.91,9.60,9.93,10.25,8.87,8.87,9.20,8.79,9.22,9.34,10.13,10.10,9.13,9.64,10.40,9.66,9.28,9.93,10.41,9.51,9.43,10.29,10.14,9.93,9.92,10.99,10.92,10.55,10.95,11.93,11.35,12.32,10.76,10.51,9.65,10.33,10.38,10.10,9.15,9.45,9.57,8.87,8.18,8.33,8.84,7.94,7.62,8.28,8.16,7.22,7.24,7.75,7.67,6.93,7.99,8.29,7.80,7.65,8.57,8.50,7.66,8.26,9.13,9.02,8.46,8.44,9.40,10.18,9.46,8.27,8.64,9.55,8.52,7.87,8.62,9.25,8.51,8.02,8.86,9.25,8.35,8.50,9.27,9.79,10.80,10.45,11.27,10.45,11.48,10.91,9.67,10.50,11.18,9.85,9.56,10.94,10.65,9.28,9.79,11.06,9.72,8.96,10.21,10.79,9.60,9.55,10.53,10.10,11.08,10.14,11.51,11.86,9.77,10.49,11.53,11.04,9.75,10.74,11.49,9.87,10.04,11.43,11.43,9.82,10.69,12.01,11.77,11.19,11.74,11.73,10.26,10.00,10.83,9.88,10.08,10.96,10.07,9.97,10.73,11.08,10.06,10.79,10.88,10.09,9.58,10.21,9.64,8.88,9.52,9.42,8.83,8.16,9.11,8.87,8.68,9.88,10.29,10.13,11.21,11.78,12.42,11.28,11.88,11.05,10.10,10.60,11.94,11.15,10.43,10.72,11.54,11.92,12.38,12.54,11.18,11.35,12.48,11.80,10.87,11.60,12.17,11.50,10.67,10.24,11.13,10.61,9.66,9.74,10.54,9.37,9.16,9.80,9.98,9.23,8.85,9.75,9.80,8.78,8.67,8.02,8.00,6.95,7.38,6.84,7.50,8.17,7.90,7.32,8.29,8.76,8.17,8.51,9.02,9.46,9.38,9.58,10.41,10.41,10.27,10.83,11.35,11.55,11.77,12.69,12.30,11.81,12.01,11.98,11.27,10.64,11.08,10.24,9.75,9.62,9.52,8.89,8.84,8.70,7.97,7.73,7.82,7.73,6.89,6.79,6.87,6.39,5.88,6.25,6.34,5.60,5.21,6.03,5.64,4.94,5.14,5.51,5.14,4.41,4.37,4.55,4.01,3.79,4.46,4.08,3.52,4.11,4.25,3.67,3.62,4.20,4.42,3.95,4.18,4.63,4.83,4.41,5.11,4.89,4.73,3.96,4.36,4.78,4.24,3.79,4.55,4.70,4.13,4.11,4.70,4.76,4.44,4.81,5.21,5.12,5.16,5.64,6.20,6.09,6.16,6.90,7.96,7.39,8.26,7.60,6.79,7.06,7.19,6.70,6.08,6.56,6.50,5.70,5.66,6.20,6.06,5.29,5.69,6.13,5.62,5.35,6.52,6.56,5.72,6.07,6.93,6.82,6.50,6.75,5.94,5.77,6.64,5.84,5.71,6.56,6.73,6.25,6.59,7.16,7.31,7.56,7.37,7.47,6.95,6.32,6.05,6.43,6.41,5.55,5.57,6.05,5.42,5.24,4.68,5.36,5.54,5.90,4.85,5.33,4.53,4.63,4.92,4.64,4.37,4.21,3.98,3.74,3.11,2.87,2.23,2.41,2.13,2.49,1.84,1.67,2.52,2.52,3.22,3.13,3.62,2.99,2.53,3.14,3.39,2.75,2.49,3.36,3.51,2.70,3.11,3.66,3.86,3.12,3.55,4.02,3.82,3.41,3.85,3.81,3.08,2.92,2.80,2.73,2.45,2.18,2.11,1.99,1.81,1.67,1.59,1.36,1.20,1.21,1.09,0.82,0.77,0.89,1.14,1.20,1.17,1.58,1.93,2.85,2.84,2.11,2.41,2.44,1.84,1.87,2.42,2.41,1.98,2.09,2.47,2.34,1.91,2.48,2.62,2.30,2.28,2.83,2.99,2.98,3.25,4.36,30.95,30.91,30.97,30.75,30.62,30.44,30.50,30.40,30.30,30.58,30.28,30.70,30.42,30.63,30.63,30.66,30.72,30.37,30.60,30.36,30.25,30.31,30.53,30.67,30.58,30.68,30.46,30.55,30.58,30.36,30.24,30.47,30.35,30.05,29.98,30.11,30.03,29.87,30.01,29.90,29.65,29.52,29.71,29.73,29.64,29.52,29.82,29.74,29.38,29.88,30.10,29.85,29.66,30.15,30.33,29.98,30.24,30.42,30.54,29.93,30.39,30.59,30.23,30.11,30.43,30.44,29.91,30.19,30.45,30.21,30.14,30.37,30.36,30.35,30.35,30.60,30.43,30.40,30.63,30.63,30.59,30.66,30.61,30.79,30.73,30.52,30.72,30.63,30.58,30.10,30.25,30.68,30.41,30.08,30.52,30.68,30.46,30.45,30.65,30.69,30.66,30.82,30.80,30.66,30.89,30.80,30.75,30.56,30.74,30.75,30.53,30.87,30.85,30.69,30.76,30.88,30.85,30.84,30.67,30.60,30.78,30.68,30.24,30.40,30.68,30.25,30.00,30.39,30.42,29.73,29.92,29.17,29.72,29.73,30.07,29.65,30.12,29.09,28.90,29.48,28.84,29.32,28.40,29.42,29.58,28.65,28.52,29.44,29.28,28.48,29.20,29.69,29.76,28.94,29.37,29.61,28.62,28.65,29.50,29.38,27.96,29.02,29.59,29.08,28.11,29.32,29.67,29.08,28.40,29.46,28.86,28.25,28.40,29.12,28.85,27.59,28.37,28.89,27.98,27.56,28.48,28.42,27.21,27.59,28.39,27.70,26.86,27.86,27.95,27.29,27.35,27.99,28.30,27.43,28.37,28.40,28.20,28.13,27.30,27.10,27.44,27.32,26.95,26.79,27.14,26.99,26.56,26.39,27.19,26.62,26.30,26.91,27.28,26.99,27.13,27.55,27.62,27.18,28.00,28.20,27.85,28.01,28.84,28.66,28.12,28.83,29.15,28.90,28.77,29.47,29.10,29.03,28.79,28.43,28.68,28.72,27.73,28.36,28.71,28.41,27.86,28.65,29.07,28.97,28.62,29.20,29.02,29.10,29.09,29.14,28.96,29.40,29.27,29.05,29.04,29.39,29.15,28.77,29.26,29.35,28.67,28.73,29.38,29.02,28.63,29.07,29.20,29.00,29.03,29.75,29.81,29.67,29.41,29.76,29.64,29.26,29.41,29.51,29.32,28.91,29.67,29.53,29.20,29.21,29.62,29.70,29.15,29.20,29.65,29.56,29.40,29.32,29.30,29.30,29.12,28.74,28.35,28.91,28.72,27.89,28.90,29.19,28.97,28.43,29.15,29.34,28.65,28.21,28.74,28.66,27.90,28.38,28.58,28.04,27.42,28.61,27.55,27.97,29.01,28.17,28.31,28.61,28.18,28.35,28.58,28.62,28.50,28.65,28.82,29.14,29.21,29.29,29.37,28.93,29.29,29.69,29.54,29.38,29.28,29.75,29.48,29.54,29.75,29.62,29.55,29.28,29.02,29.08,28.89,28.82,29.18,29.24,29.18,28.67,29.07,29.19,28.76,28.70,29.18,28.61,28.15,27.77,27.30,28.51,28.25,27.68,28.41,28.77,28.48,28.34,28.91,28.89,28.78,28.88,29.31,29.04,29.19,29.71,29.65,29.58,29.76,29.94,29.36,29.48,30.20,29.95,30.32,30.00,29.75,29.78,30.00,29.48,29.52,29.68,29.44,29.50,28.90,29.47,29.58,29.21,29.01,29.47,28.90,28.71,28.84,29.18,28.48,28.67,29.37,28.84,28.55,28.94,29.14,28.50,28.61,28.92,28.83,28.24,28.50,29.00,28.76,28.64,28.35,28.59,29.02,28.55,28.65,29.09,28.98,28.65,29.08,29.28,29.22,28.96,29.55,29.70,29.57,29.41,30.10,30.21,29.42,30.18,29.92,29.89,29.50,29.26,29.26,28.93,28.55,28.96,28.69,28.12,28.28,28.30,27.63,27.59,27.96,27.59,26.66,27.94,28.25,27.39,27.10,27.58,28.25,27.94,27.61,28.19,28.45,27.81,27.62,27.99,28.31,27.61,27.21,28.18,28.09,27.73,27.93,28.37,28.21,28.27,28.85,29.29,28.87,29.46,29.53,29.49,29.87,30.25,30.29,30.36,30.10,30.29,29.86,29.59,30.00,29.82,29.39,29.36,29.90,29.69,29.28,28.54,28.92,29.12,28.64,28.31,29.16,29.54,28.89,29.06,29.71,29.64,30.02,30.11,30.20,30.39,30.59,30.23,30.76,30.69,30.63,30.88,30.40,30.70,30.65,30.65,30.16,30.14,30.39,29.89,30.42,30.27,30.16,29.62,29.77,29.97,29.77,29.42,29.10,29.16,29.49,29.20,28.83,29.19,29.31,29.23,28.92,29.37,29.77,29.31,29.54,30.07,29.81,29.71,30.12,30.37,30.20,30.28,30.36,30.24,30.13,29.65,29.99,30.06,29.48,29.53,30.03,29.91,29.40,29.56,29.99,29.69,29.33,29.88,30.11,29.78,29.69,30.07,29.86,29.72,30.07,30.42,30.48,30.59,30.36,30.47,30.63,30.32,30.11,30.71,30.66,30.40,30.52,30.77,30.44,30.03,30.34,30.64,30.47,30.19,30.72,30.66,30.47,30.42,30.49],[27.42,26.15,25.05,24.03,23.21,22.72,21.48,20.75,20.53,20.50,20.44,20.71,20.82,21.04,21.49,21.69,21.21,20.94,19.72,19.05,19.28,18.75,18.13,18.43,17.89,17.16,16.57,16.12,15.02,13.98,13.76,14.83,13.72,13.01,13.24,13.73,12.80,12.52,13.09,13.39,12.33,12.12,12.62,12.81,11.77,12.21,12.67,11.71,11.16,11.94,12.35,11.24,10.89,11.85,12.52,11.09,11.90,12.68,12.56,12.37,13.22,13.33,12.46,13.17,13.97,13.79,13.07,14.20,14.79,13.79,13.87,14.93,15.05,14.18,14.69,15.78,15.65,15.06,15.87,16.82,15.91,17.68,16.53,17.03,15.97,15.86,16.02,15.26,14.37,13.45,13.66,15.13,14.63,13.39,14.13,15.57,14.66,13.96,15.35,15.24,15.00,16.22,15.27,15.52,14.62,14.20,13.77,14.19,13.58,13.47,13.18,13.98,14.31,14.05,14.99,15.35,14.94,15.66,15.21,14.43,14.52,14.62,13.59,13.16,13.78,12.91,12.20,11.62,11.80,10.54,10.38,9.32,9.20,10.33,10.06,10.89,10.36,9.29,10.29,9.47,10.48,9.87,10.14,10.79,10.67,10.58,11.08,11.51,11.28,11.12,11.97,12.48,12.29,11.87,12.34,11.87,11.12,11.43,11.48,11.28,10.59,10.95,11.14,10.46,10.16,10.20,10.54,9.31,9.35,9.45,9.11,9.32,9.79,10.37,10.49,9.59,9.77,10.68,9.85,9.81,10.34,10.85,10.22,9.90,10.79,10.80,10.57,10.23,11.28,11.40,10.88,11.33,12.27,12.00,12.92,10.94,10.94,10.00,10.37,10.89,10.48,9.25,9.62,10.06,9.30,8.62,8.88,9.40,8.58,8.19,8.86,8.69,7.81,7.82,8.25,8.13,7.54,8.26,8.67,8.10,8.22,8.86,8.73,8.09,8.70,9.46,9.56,8.94,8.92,10.04,10.43,9.92,8.89,8.94,9.93,9.03,8.33,8.83,9.46,9.02,8.59,9.30,9.73,8.93,8.93,9.81,10.31,11.11,10.76,11.69,10.90,11.95,11.23,10.30,10.77,11.47,10.11,9.86,11.08,10.85,9.64,10.02,11.05,9.89,9.12,10.37,11.12,9.95,9.67,10.99,10.78,11.64,10.59,11.82,11.90,9.92,10.80,11.90,11.14,9.97,11.18,11.74,10.44,10.44,11.62,11.66,10.33,11.01,12.33,12.08,11.79,12.28,12.22,10.65,10.47,11.42,10.45,10.54,11.53,10.94,10.30,11.16,11.79,10.60,11.40,11.37,10.56,10.13,10.29,10.15,9.01,9.79,9.82,9.29,8.94,9.65,9.69,9.16,10.30,11.12,10.59,11.56,12.36,13.12,11.85,12.33,11.51,10.68,11.16,12.25,11.63,11.06,11.28,12.04,12.48,12.97,13.18,11.67,11.94,13.16,12.36,11.43,12.29,13.04,12.29,11.13,11.04,11.83,11.14,10.24,10.48,10.96,9.75,9.61,10.25,10.49,9.48,9.34,9.79,10.05,9.31,9.33,8.78,8.55,7.55,7.95,7.47,7.83,8.60,8.47,7.73,8.65,9.39,8.74,8.98,9.54,10.02,9.95,10.11,10.92,11.22,10.93,11.21,11.85,12.34,12.30,13.48,12.82,12.28,12.41,12.49,11.58,11.10,11.63,10.81,10.29,10.27,10.15,9.49,9.38,9.30,8.50,8.17,8.31,8.26,7.38,7.11,7.44,7.02,6.20,6.73,6.86,5.97,5.53,6.46,5.96,5.20,5.47,5.82,5.51,4.82,4.79,4.97,4.46,4.19,4.85,4.51,3.82,4.37,4.56,3.89,3.84,4.36,4.72,4.09,4.31,4.89,4.97,4.54,5.33,4.98,4.93,4.26,4.62,5.08,4.46,4.13,4.85,5.02,4.47,4.41,5.30,5.20,4.97,5.29,5.67,5.72,5.71,6.22,6.56,6.50,6.66,7.50,8.71,8.26,9.17,8.39,7.42,7.74,7.90,7.34,6.51,7.23,7.22,6.33,6.16,6.79,6.66,5.81,5.99,6.57,5.99,5.66,6.74,6.99,6.08,6.29,7.48,7.32,6.78,7.11,6.19,6.04,6.96,6.08,5.91,7.02,7.05,6.37,6.82,7.60,7.77,8.13,7.89,7.99,7.35,6.68,6.43,6.84,6.72,5.75,5.88,6.35,5.59,5.44,4.76,5.46,5.60,6.12,5.09,5.49,4.66,4.70,5.03,4.63,4.52,4.40,4.33,3.91,3.35,3.29,2.49,2.79,2.44,2.73,2.05,1.82,2.74,2.82,3.82,3.61,4.28,3.62,2.97,3.71,3.73,3.22,3.11,3.85,3.90,3.24,3.36,3.95,4.02,3.33,3.77,4.15,4.04,3.64,4.01,4.02,3.31,3.24,3.06,3.13,2.79,2.47,2.36,2.29,2.03,1.96,1.80,1.71,1.40,1.31,1.29,1.14,0.85,0.77,0.90,1.21,1.23,1.45,1.79,2.87,3.15,2.17,2.74,2.69,1.83,1.98,2.81,2.70,2.11,2.63,2.98,2.68,2.10,2.84,3.09,2.69,2.54,3.31,3.44,3.41,3.59,4.94,31.09,30.95,30.99,30.84,30.73,30.66,30.62,30.59,30.46,30.70,30.53,30.79,30.58,30.67,30.71,30.73,30.74,30.46,30.66,30.41,30.36,30.41,30.55,30.68,30.63,30.72,30.55,30.67,30.74,30.54,30.37,30.59,30.45,30.26,30.18,30.23,30.22,30.00,30.02,30.04,29.70,29.59,29.87,29.77,29.65,29.77,29.98,29.86,29.70,30.04,30.25,30.01,29.89,30.20,30.40,30.17,30.42,30.49,30.56,30.08,30.51,30.64,30.19,30.21,30.48,30.43,30.02,30.29,30.56,30.32,30.28,30.46,30.54,30.52,30.50,30.66,30.61,30.57,30.74,30.71,30.72,30.76,30.71,30.84,30.82,30.66,30.78,30.67,30.64,30.24,30.36,30.66,30.52,30.25,30.63,30.70,30.54,30.49,30.73,30.71,30.71,30.88,30.82,30.71,30.90,30.90,30.81,30.61,30.82,30.82,30.58,30.89,30.89,30.76,30.82,30.95,30.87,30.88,30.79,30.76,30.81,30.66,30.42,30.61,30.64,30.39,30.19,30.50,30.50,29.92,30.10,29.58,29.77,29.99,30.09,29.96,30.03,29.05,29.07,29.49,28.98,29.27,28.63,29.37,29.61,29.02,29.01,29.60,29.46,28.92,29.33,29.74,29.91,29.15,29.52,29.82,29.17,28.89,29.61,29.57,28.58,29.29,29.73,29.44,28.66,29.57,29.85,29.41,28.83,29.65,29.23,28.55,28.74,29.33,29.16,28.01,28.76,28.98,28.15,28.02,28.77,28.53,27.59,28.14,28.66,28.07,27.38,28.51,28.14,27.65,27.73,28.41,28.30,27.48,28.21,28.17,28.59,28.02,27.54,27.46,27.78,27.19,27.25,27.23,27.71,27.15,26.98,26.90,27.48,26.93,26.69,27.66,27.59,27.27,27.44,27.97,27.91,27.46,28.38,28.70,28.26,28.46,29.23,28.99,28.72,29.21,29.49,29.21,29.20,29.80,29.56,29.37,29.22,28.81,29.04,28.89,28.10,28.80,29.05,28.80,28.29,28.98,29.27,29.11,28.82,29.36,29.15,29.20,29.28,29.24,29.19,29.59,29.44,29.22,29.31,29.53,29.35,29.11,29.52,29.61,28.89,29.26,29.66,29.25,28.96,29.51,29.64,29.17,29.39,29.93,29.86,29.94,29.63,29.94,29.88,29.50,29.56,29.77,29.70,29.02,29.76,29.72,29.46,29.30,29.70,29.83,29.43,29.34,29.82,29.81,29.60,29.58,29.55,29.51,29.28,29.10,28.76,29.24,28.99,28.27,29.17,29.35,29.07,28.79,29.17,29.50,28.81,28.48,29.06,28.97,28.34,28.49,28.82,28.43,27.93,28.95,28.06,28.38,29.30,28.39,28.57,28.92,28.47,28.67,28.90,29.00,28.82,28.97,29.06,29.43,29.43,29.43,29.45,29.28,29.46,29.78,29.69,29.52,29.51,29.90,29.67,29.60,29.91,29.86,29.80,29.46,29.41,29.29,29.02,29.08,29.30,29.33,29.33,29.07,29.15,29.33,29.10,29.08,29.35,28.81,28.53,28.32,27.95,28.76,28.57,28.21,28.57,29.14,29.04,28.73,29.21,29.18,29.06,29.19,29.49,29.36,29.37,29.83,29.68,29.48,29.98,30.02,29.54,29.77,30.32,30.10,30.36,30.16,29.90,29.80,30.09,29.69,29.67,29.85,29.68,29.69,29.15,29.63,29.77,29.37,29.25,29.65,29.27,28.99,29.05,29.44,28.89,29.03,29.46,29.16,28.98,29.31,29.53,29.02,29.09,29.36,29.32,28.76,28.82,29.37,29.17,29.01,28.68,28.81,29.20,28.88,28.45,29.20,29.33,28.95,29.29,29.55,29.51,29.16,29.82,29.91,29.81,29.65,30.30,30.31,29.73,30.15,29.87,29.92,29.55,29.46,29.46,29.11,28.84,29.17,28.76,28.26,28.64,28.52,27.81,27.98,28.35,27.98,27.00,28.41,28.77,27.84,27.51,27.98,28.52,28.34,28.06,28.51,28.73,28.17,27.92,28.31,28.56,27.85,27.61,28.61,28.34,28.08,28.25,28.80,28.62,28.53,29.12,29.62,28.98,29.46,29.80,29.75,29.86,30.24,30.42,30.47,30.27,30.41,30.06,29.87,30.22,30.02,29.75,29.67,30.04,29.89,29.49,29.04,29.24,29.48,29.13,28.76,29.44,29.73,29.29,29.42,29.98,29.90,30.21,30.25,30.25,30.46,30.63,30.36,30.88,30.75,30.65,30.90,30.62,30.78,30.74,30.72,30.36,30.23,30.59,30.14,30.52,30.49,30.32,29.68,29.89,30.14,29.93,29.44,29.01,29.11,29.54,29.25,29.09,29.21,29.79,29.51,29.31,29.92,29.90,29.52,29.78,30.18,29.94,29.92,30.23,30.41,30.34,30.40,30.47,30.33,30.30,29.91,30.17,30.25,29.75,29.77,30.18,30.10,29.51,29.82,30.18,29.92,29.55,30.13,30.28,29.80,29.97,30.36,30.06,29.96,30.22,30.59,30.50,30.67,30.40,30.63,30.80,30.47,30.35,30.86,30.79,30.52,30.60,30.88,30.55,30.22,30.50,30.79,30.61,30.40,30.78,30.73,30.58,30.44,30.64],[27.37,26.34,25.42,24.72,23.73,23.33,21.99,21.37,21.30,21.15,21.43,21.40,21.55,21.73,22.40,22.42,21.87,21.72,20.80,20.18,20.71,20.10,19.40,19.65,19.06,18.40,17.51,17.47,16.30,14.98,14.82,16.22,15.14,14.00,14.53,15.39,14.17,13.42,14.30,14.52,13.30,12.98,13.69,13.70,12.68,12.94,13.36,12.51,11.89,12.71,13.23,12.35,11.62,12.69,13.33,12.13,12.56,13.36,13.18,12.82,13.72,13.86,13.06,13.92,14.67,14.59,13.80,15.15,15.72,14.68,14.81,15.99,16.05,15.35,16.15,17.17,16.77,16.38,17.18,18.08,17.13,18.81,17.85,17.98,16.88,17.00,17.31,16.43,15.42,14.26,14.58,16.33,15.75,14.11,15.12,16.74,15.61,14.71,16.39,16.19,15.88,17.03,16.06,16.13,15.26,14.74,14.56,14.92,14.37,14.08,14.14,14.88,15.10,15.10,16.05,16.19,16.07,16.75,16.25,15.46,15.54,15.67,14.55,14.28,15.02,14.07,13.30,12.79,12.70,11.40,11.25,10.20,9.76,10.97,10.89,11.38,11.19,10.11,10.65,10.13,10.85,10.59,10.74,11.64,11.43,10.98,11.70,12.26,11.83,11.61,12.59,13.10,12.95,12.48,13.14,12.50,11.63,12.03,12.20,11.81,11.42,11.63,11.99,11.23,10.94,11.00,11.51,10.12,10.26,10.39,10.12,10.34,10.81,11.30,11.49,10.33,10.65,11.66,10.59,10.63,11.14,11.62,10.54,10.77,11.41,11.32,11.10,10.97,12.05,11.92,11.70,12.12,13.03,12.46,13.30,11.42,11.45,10.46,10.88,11.59,10.82,9.86,10.31,10.43,9.97,9.39,9.68,9.82,9.19,9.22,9.51,9.15,8.84,8.90,9.27,9.08,8.77,9.32,9.54,9.15,9.33,9.91,9.87,9.24,9.76,10.56,10.51,9.94,9.97,11.03,11.80,11.18,10.07,10.17,11.35,10.20,9.67,10.29,10.81,10.29,9.95,10.62,10.93,10.10,10.35,11.03,11.46,12.90,12.40,13.50,12.59,13.82,13.12,11.56,12.29,13.25,11.71,11.19,12.55,12.39,10.94,11.28,12.58,11.22,10.25,11.54,12.35,11.17,10.87,12.04,11.91,12.51,11.39,12.56,12.98,11.06,11.82,13.12,12.38,11.12,12.35,13.28,11.67,11.81,13.34,13.30,11.72,12.52,14.18,13.93,13.44,14.08,14.08,12.15,11.75,12.95,11.83,11.75,13.11,12.01,11.55,12.52,13.12,11.86,12.71,12.59,11.70,11.38,11.87,11.32,10.21,11.16,11.22,10.83,10.19,10.94,10.89,10.49,11.52,12.44,11.98,13.42,13.83,14.72,13.47,14.16,12.95,12.14,12.71,13.79,13.23,12.54,12.55,13.55,14.15,14.65,14.85,13.07,13.33,14.76,13.99,12.96,13.82,14.50,13.80,12.73,12.51,13.50,12.71,11.51,11.76,12.71,10.98,10.71,11.55,12.00,10.65,10.67,11.36,11.64,10.47,10.55,9.99,9.58,8.78,9.02,8.67,8.96,9.78,9.62,8.86,9.76,10.59,9.88,10.10,10.78,11.20,11.08,11.25,12.13,12.36,12.25,12.44,13.16,13.41,13.70,14.78,14.29,13.56,13.98,13.75,12.85,12.37,13.09,12.18,11.35,11.55,11.49,10.76,10.43,10.52,9.66,9.21,9.27,9.27,8.44,8.13,8.34,7.84,7.29,7.49,7.79,6.89,6.67,7.34,6.81,5.97,6.17,6.59,5.97,5.32,5.32,5.29,4.64,4.57,5.43,4.76,4.23,4.88,5.28,4.42,4.51,5.28,5.49,4.94,5.36,5.90,5.91,5.49,6.25,5.84,5.68,4.75,5.23,5.72,5.33,4.59,5.49,5.66,5.07,4.98,5.89,5.95,5.50,5.96,6.54,6.52,6.48,7.15,7.52,7.65,7.71,8.41,9.50,9.12,10.05,9.19,8.41,8.56,8.88,8.20,7.64,8.25,8.18,7.29,7.12,7.89,7.34,6.78,6.90,7.40,6.82,6.55,7.73,7.91,6.99,7.24,8.32,8.18,7.68,7.98,7.00,7.00,7.83,7.11,6.91,7.87,8.03,7.41,7.81,8.50,8.77,9.10,8.85,8.98,8.34,7.55,7.32,7.95,7.70,6.73,6.90,7.36,6.58,6.53,5.95,6.63,6.82,7.02,6.11,6.29,5.45,5.40,5.51,5.16,4.85,4.62,4.63,4.24,3.82,3.46,2.95,3.07,2.52,3.06,2.43,2.04,3.23,3.27,4.20,3.82,4.45,4.10,3.23,3.87,4.14,3.51,3.07,4.18,4.26,3.64,3.74,4.39,4.40,3.89,4.35,5.01,4.63,4.34,5.01,5.03,3.95,4.18,3.93,3.76,3.50,3.20,3.10,2.80,2.65,2.51,2.33,2.12,1.88,1.61,1.40,1.42,1.19,0.90,0.77,0.96,1.24,1.46,1.55,2.57,2.92,2.25,2.79,2.52,1.74,2.04,2.92,2.70,2.26,2.60,3.26,2.79,2.49,3.34,3.53,3.20,3.12,3.94,4.05,4.10,4.27,5.60,31.07,30.97,30.94,30.83,30.70,30.55,30.54,30.50,30.41,30.60,30.45,30.67,30.49,30.59,30.63,30.62,30.66,30.43,30.67,30.43,30.38,30.40,30.59,30.64,30.57,30.69,30.49,30.64,30.66,30.49,30.40,30.56,30.47,30.25,30.22,30.27,30.11,29.90,30.03,30.01,29.65,29.71,29.96,29.90,29.67,29.83,30.12,29.98,29.70,30.17,30.36,30.17,30.04,30.35,30.48,30.34,30.51,30.51,30.62,30.26,30.56,30.65,30.39,30.33,30.61,30.60,30.16,30.43,30.62,30.44,30.32,30.46,30.57,30.48,30.47,30.70,30.59,30.51,30.69,30.65,30.64,30.70,30.71,30.82,30.79,30.66,30.70,30.71,30.65,30.30,30.43,30.69,30.58,30.34,30.66,30.72,30.59,30.55,30.75,30.78,30.76,30.89,30.84,30.78,30.96,30.89,30.83,30.63,30.82,30.83,30.64,30.93,30.91,30.82,30.84,30.92,30.94,30.89,30.78,30.71,30.85,30.82,30.45,30.62,30.75,30.48,30.24,30.50,30.55,30.00,30.21,29.75,29.90,30.08,30.19,30.06,30.25,29.28,29.12,29.49,28.98,29.40,28.51,29.39,29.71,28.82,28.60,29.60,29.39,28.79,29.19,29.82,29.89,28.93,29.44,29.83,28.98,28.73,29.53,29.59,28.48,29.27,30.00,29.61,28.73,29.71,30.10,29.73,29.15,29.86,29.45,28.75,28.91,29.39,29.20,28.10,28.79,29.13,28.25,28.16,28.75,28.57,27.62,27.99,28.53,27.82,27.40,28.24,27.89,27.59,27.77,28.14,28.19,27.60,28.21,28.38,28.19,28.19,27.62,27.45,27.59,27.37,27.39,27.28,27.55,27.32,27.09,26.78,27.64,27.18,26.83,27.77,27.73,27.39,27.65,28.30,28.19,27.83,28.48,28.87,28.46,28.46,29.42,29.16,28.61,29.29,29.64,29.38,29.24,29.84,29.61,29.44,29.20,28.81,29.08,29.02,28.18,28.72,29.21,28.83,28.44,29.14,29.37,29.27,29.02,29.60,29.34,29.36,29.41,29.47,29.30,29.83,29.50,29.44,29.41,29.69,29.48,29.14,29.63,29.68,29.01,29.09,29.76,29.37,29.04,29.62,29.66,29.36,29.48,30.06,29.98,30.01,29.70,30.02,29.97,29.60,29.52,29.74,29.78,29.13,29.68,29.71,29.54,29.32,29.74,29.87,29.55,29.34,29.85,29.80,29.63,29.63,29.67,29.59,29.44,29.15,28.73,29.26,29.14,28.46,29.09,29.32,29.21,28.68,29.15,29.47,28.77,28.34,28.95,28.89,28.23,28.47,28.98,28.46,27.97,28.92,28.12,28.47,29.31,28.34,28.58,28.98,28.61,28.88,29.03,29.20,29.10,29.27,29.31,29.54,29.61,29.66,29.66,29.42,29.59,29.89,29.79,29.65,29.59,30.01,29.83,29.72,29.99,29.97,29.87,29.66,29.48,29.44,29.20,29.19,29.33,29.56,29.50,29.26,29.38,29.61,29.44,29.23,29.54,29.16,28.88,28.29,28.10,29.08,28.61,28.24,28.68,29.24,29.11,28.83,29.36,29.54,29.18,29.39,29.70,29.47,29.64,30.01,29.92,29.68,30.08,30.30,29.69,29.81,30.39,30.28,30.41,30.21,30.05,30.00,30.22,29.88,29.78,30.01,29.87,29.82,29.45,29.90,29.94,29.59,29.55,29.79,29.35,29.23,29.37,29.56,28.99,29.18,29.71,29.28,28.99,29.31,29.68,29.02,29.04,29.28,29.34,28.77,28.81,29.34,29.16,29.09,28.69,29.02,29.36,29.13,29.10,29.51,29.37,29.34,29.62,29.77,29.70,29.55,30.01,30.17,30.02,29.87,30.38,30.46,29.93,30.37,30.18,30.10,29.95,29.75,29.69,29.34,29.25,29.41,29.14,28.64,28.82,28.73,28.18,28.23,28.49,28.19,27.42,28.48,28.77,27.97,27.66,27.97,28.67,28.38,27.90,28.70,28.84,28.31,28.13,28.42,28.67,28.02,27.92,28.77,28.51,28.34,28.54,28.99,28.82,28.87,29.31,29.77,29.47,29.81,29.90,29.89,30.04,30.31,30.36,30.47,30.32,30.46,30.20,29.91,30.27,30.26,29.84,29.81,30.08,29.96,29.53,29.06,29.18,29.51,29.14,28.87,29.55,29.87,29.37,29.46,30.02,30.01,30.28,30.31,30.38,30.48,30.70,30.44,30.89,30.73,30.75,30.92,30.61,30.76,30.72,30.74,30.41,30.21,30.52,30.11,30.59,30.50,30.37,29.90,29.97,30.31,30.12,29.52,29.27,29.26,29.87,29.66,29.46,29.65,29.89,29.70,29.67,30.06,30.09,29.92,30.05,30.35,30.19,30.10,30.45,30.56,30.47,30.48,30.51,30.43,30.35,30.04,30.19,30.39,29.91,29.95,30.29,30.14,29.70,29.97,30.26,30.05,29.69,30.26,30.37,29.99,30.02,30.42,30.24,29.97,30.23,30.59,30.50,30.59,30.45,30.66,30.74,30.51,30.55,30.91,30.71,30.63,30.52,30.85,30.68,30.34,30.50,30.71,30.59,30.43,30.75,30.64,30.51,30.51,30.39],[27.42,26.61,26.22,25.26,24.44,24.05,22.92,21.99,22.01,22.00,21.72,21.92,21.67,21.89,22.40,22.39,21.98,21.56,20.40,20.12,20.19,19.56,19.22,19.81,19.01,18.44,17.33,16.96,15.87,14.77,14.49,15.78,14.91,13.77,14.07,14.77,14.01,13.19,13.89,13.77,12.82,12.80,13.34,13.30,12.46,12.67,13.16,12.64,11.88,12.62,12.99,12.26,11.52,12.43,13.29,11.90,12.58,13.68,12.98,12.85,13.60,13.96,13.05,13.73,14.42,14.38,13.61,14.47,15.24,14.34,14.30,15.18,15.63,15.00,15.16,16.10,16.34,15.66,16.43,17.49,16.74,18.18,17.02,17.42,16.21,16.82,16.80,15.78,15.18,14.15,14.32,15.83,15.32,13.75,14.80,16.23,15.10,14.54,15.79,15.82,15.55,16.86,15.79,16.29,15.35,14.87,14.41,15.12,14.57,14.32,14.27,14.99,15.06,14.76,15.47,15.95,15.41,16.34,15.96,15.20,15.17,15.36,14.11,14.07,14.86,13.93,12.97,12.79,12.60,11.12,11.52,10.27,9.98,11.04,10.99,11.58,11.10,10.04,10.54,10.13,10.79,10.33,10.52,10.98,11.03,10.50,11.15,11.73,11.53,11.33,12.17,12.84,12.63,12.11,12.62,12.33,11.21,11.90,11.92,11.74,10.97,11.31,11.78,10.76,10.60,10.62,11.27,9.93,10.20,10.29,9.99,10.08,10.52,11.23,11.26,10.20,10.46,11.26,10.39,10.45,10.89,11.38,10.34,10.12,11.13,10.92,10.86,10.57,11.67,11.75,11.23,11.71,12.58,12.35,13.14,11.37,11.07,10.50,10.87,11.40,10.57,9.97,10.21,10.34,9.67,9.44,9.60,9.62,9.07,9.23,9.34,8.85,8.67,8.93,8.78,8.80,8.68,9.08,9.19,9.09,9.43,9.77,9.41,9.22,9.82,10.45,10.30,9.93,9.90,10.89,11.49,11.20,10.09,10.04,11.34,10.36,9.67,10.30,10.94,10.25,10.05,10.66,11.08,10.08,10.45,11.12,11.65,12.90,12.35,13.39,12.62,13.51,12.95,11.59,12.37,12.97,11.79,11.15,12.34,12.09,10.90,11.21,12.25,11.08,9.99,11.43,11.90,10.64,10.32,11.73,11.56,12.20,11.18,12.15,12.72,10.76,11.58,12.72,12.15,10.81,12.07,12.93,11.51,11.65,12.79,12.83,11.67,12.11,13.47,13.36,13.07,13.58,13.57,11.88,11.70,12.79,11.68,11.67,12.87,11.80,11.21,12.13,12.71,11.48,12.22,12.11,11.35,11.10,11.66,11.09,10.13,10.86,11.36,10.45,9.85,10.96,10.78,10.66,11.73,12.32,12.23,13.43,13.89,14.69,13.60,14.12,12.98,12.55,12.97,13.98,13.69,12.90,12.95,13.80,14.34,14.73,14.89,13.47,13.17,14.69,14.20,13.19,13.77,14.61,13.70,12.77,12.24,13.37,12.69,11.62,11.88,12.93,11.17,10.82,11.80,12.26,11.18,10.80,11.75,12.25,10.88,10.72,10.14,10.05,8.91,9.13,8.74,9.42,9.90,9.79,9.03,9.90,10.68,10.07,10.33,10.95,11.41,11.30,11.48,12.29,12.45,12.32,12.48,12.96,13.29,13.39,14.51,14.16,13.62,14.15,13.71,12.71,12.68,13.28,12.30,11.67,12.00,11.55,10.89,10.64,10.73,9.87,9.50,9.60,9.46,8.79,8.31,8.70,8.30,7.46,7.66,8.07,7.17,6.61,7.28,6.98,6.21,6.43,6.64,6.19,5.30,5.43,5.49,4.79,4.74,5.48,5.03,4.43,5.08,5.27,4.73,4.77,5.36,5.50,4.82,5.36,5.89,5.92,5.43,6.25,5.93,5.59,4.66,4.94,5.66,5.17,4.84,5.45,5.68,5.16,5.16,5.91,6.06,5.62,5.93,6.47,6.60,6.51,7.07,7.45,7.54,7.84,8.63,9.89,9.36,10.33,9.51,8.57,8.85,9.04,8.22,7.74,8.34,8.09,7.35,7.22,7.66,7.14,6.73,7.03,7.16,6.77,6.65,7.54,7.47,7.00,7.40,7.93,7.82,7.71,7.93,7.19,7.16,7.92,7.32,7.04,7.89,8.15,7.70,7.71,8.47,8.85,9.21,8.80,9.08,8.58,7.73,7.75,8.13,7.84,7.00,7.20,7.65,6.79,6.79,6.25,6.69,7.01,7.24,6.13,6.46,5.51,5.41,5.69,5.27,4.99,4.72,4.64,4.18,3.81,3.43,2.93,2.80,2.28,2.75,2.35,1.72,2.96,3.02,3.99,3.77,4.55,3.93,3.10,3.89,4.22,3.40,3.19,4.12,4.12,3.49,3.89,4.51,4.40,3.90,4.62,4.99,4.67,4.40,4.94,5.18,3.98,4.24,3.96,3.84,3.43,3.33,3.19,3.03,2.75,2.61,2.47,2.24,2.09,1.88,1.54,1.36,1.38,1.27,0.89,0.77,0.95,1.32,1.59,2.65,2.65,2.04,2.53,2.44,1.60,1.84,2.70,2.72,2.23,2.57,3.13,2.74,2.71,3.23,3.57,3.04,3.10,4.07,4.06,4.15,4.51,5.80,30.90,30.87,30.99,30.79,30.71,30.58,30.61,30.51,30.49,30.68,30.45,30.72,30.48,30.62,30.65,30.67,30.71,30.45,30.68,30.46,30.46,30.47,30.63,30.72,30.69,30.78,30.59,30.72,30.72,30.59,30.43,30.58,30.50,30.25,30.15,30.29,30.17,29.98,30.11,29.93,29.75,29.69,29.87,29.86,29.80,29.72,30.12,29.97,29.67,30.14,30.35,30.22,30.03,30.34,30.51,30.36,30.59,30.57,30.76,30.17,30.53,30.70,30.51,30.32,30.61,30.67,30.18,30.38,30.65,30.48,30.32,30.47,30.60,30.49,30.42,30.71,30.54,30.53,30.73,30.74,30.75,30.79,30.79,30.90,30.86,30.67,30.83,30.79,30.74,30.34,30.54,30.77,30.67,30.34,30.73,30.81,30.66,30.62,30.90,30.85,30.84,30.93,30.89,30.85,31.00,30.97,30.92,30.72,30.90,30.93,30.78,30.99,30.99,30.86,30.96,31.00,30.98,30.97,30.86,30.80,30.94,30.89,30.55,30.67,30.74,30.51,30.33,30.61,30.61,30.14,30.27,29.84,30.02,30.12,30.32,30.08,30.34,29.43,29.25,29.61,29.13,29.55,28.70,29.57,29.83,29.01,28.86,29.62,29.54,28.87,29.38,29.97,29.92,29.08,29.47,29.76,29.01,28.96,29.79,29.75,28.57,29.45,30.03,29.70,28.87,29.70,30.03,29.63,29.04,29.91,29.42,28.63,28.77,29.38,29.15,28.15,28.93,29.22,28.23,28.23,28.85,28.59,27.72,28.03,28.70,28.16,27.55,28.51,28.12,27.76,28.12,28.47,28.43,27.92,28.68,28.64,28.50,28.50,28.01,27.66,27.88,27.82,27.57,27.32,27.71,27.57,27.26,27.20,27.80,27.21,26.93,27.92,27.93,27.55,27.71,28.32,28.15,27.67,28.43,28.81,28.50,28.35,29.40,29.28,28.82,29.37,29.73,29.41,29.24,29.93,29.55,29.50,29.29,28.73,29.07,29.10,28.21,28.66,29.18,28.80,28.24,28.99,29.35,29.19,28.93,29.40,29.44,29.20,29.43,29.52,29.19,29.85,29.38,29.39,29.53,29.66,29.32,29.08,29.66,29.55,28.92,29.06,29.61,29.28,28.95,29.53,29.57,29.38,29.50,30.16,30.08,30.09,29.70,30.06,29.98,29.54,29.46,29.58,29.56,28.96,29.64,29.59,29.26,29.26,29.52,29.62,29.39,29.46,29.75,29.67,29.68,29.68,29.68,29.44,29.43,29.24,28.69,29.32,29.22,28.54,29.07,29.38,29.36,28.67,29.27,29.45,28.85,28.42,28.84,28.91,28.12,28.48,28.84,28.47,27.95,28.93,28.20,28.46,29.28,28.45,28.65,29.08,28.51,28.97,29.21,29.26,29.14,29.18,29.36,29.66,29.82,29.62,29.77,29.71,29.88,30.20,30.15,29.93,29.88,30.24,30.02,29.83,30.31,30.25,30.07,29.75,29.64,29.59,29.06,29.20,29.43,29.65,29.34,29.01,29.20,29.56,29.20,29.08,29.47,29.12,28.76,28.38,27.94,28.96,28.73,28.14,28.87,29.15,28.82,28.71,29.38,29.31,29.13,29.38,29.76,29.51,29.64,30.11,29.98,29.83,30.25,30.41,29.82,30.03,30.64,30.42,30.56,30.41,30.25,30.20,30.37,30.09,29.89,30.16,30.00,29.92,29.41,30.04,30.00,29.56,29.64,29.85,29.35,29.34,29.40,29.55,29.01,29.18,29.82,29.34,28.98,29.33,29.61,29.04,28.97,29.31,29.35,28.69,28.83,29.33,29.19,29.18,28.78,29.11,29.45,28.95,29.12,29.53,29.39,29.20,29.63,29.83,29.67,29.56,30.10,30.11,30.04,29.95,30.46,30.58,30.05,30.47,30.29,30.17,30.00,29.90,29.77,29.27,29.23,29.43,29.10,28.57,28.86,28.87,28.26,28.30,28.55,28.34,27.39,28.19,28.71,28.09,27.82,28.26,28.85,28.71,28.10,28.82,29.04,28.45,28.01,28.53,28.86,28.19,27.88,28.74,28.67,28.27,28.58,29.02,28.89,28.93,29.58,29.80,29.67,29.95,30.09,30.10,30.25,30.48,30.48,30.61,30.48,30.65,30.33,30.08,30.41,30.28,29.87,29.85,30.23,30.19,29.78,29.17,29.47,29.61,29.23,28.77,29.64,29.79,29.47,29.59,30.07,30.08,30.36,30.37,30.48,30.65,30.82,30.53,30.90,30.79,30.91,31.00,30.82,30.92,30.85,30.89,30.50,30.34,30.57,30.23,30.56,30.44,30.39,30.00,29.90,30.25,30.15,29.64,29.42,29.41,29.91,29.66,29.58,29.65,29.90,29.72,29.71,30.06,30.16,29.90,30.10,30.45,30.25,30.17,30.47,30.76,30.53,30.52,30.60,30.46,30.41,30.07,30.28,30.36,29.95,29.87,30.30,30.26,29.79,30.04,30.18,30.07,29.63,30.21,30.28,29.92,30.04,30.30,30.18,29.94,30.31,30.55,30.63,30.69,30.41,30.65,30.73,30.54,30.41,30.78,30.75,30.51,30.60,30.87,30.52,30.34,30.54,30.74,30.66,30.50,30.83,30.76,30.62,30.61,30.66],[27.19,26.46,26.12,24.99,24.25,24.07,22.94,22.18,22.05,22.06,21.74,22.02,21.85,21.93,22.45,22.62,22.17,21.79,20.97,20.34,20.51,19.85,19.51,19.82,19.13,18.45,17.75,16.98,16.14,15.16,14.63,15.95,15.18,14.16,14.25,14.75,14.23,13.46,14.07,14.07,13.04,13.11,13.56,13.47,12.80,13.01,13.29,12.68,12.06,12.91,13.11,12.45,11.80,12.74,13.31,12.31,13.02,13.68,13.27,13.03,13.95,14.17,13.22,14.06,14.74,14.42,13.69,14.76,15.51,14.46,14.47,15.42,15.79,15.18,15.39,16.32,16.59,16.19,16.48,17.51,16.91,18.35,17.27,17.59,16.49,16.98,16.95,15.98,15.49,14.47,14.61,16.05,15.42,14.03,15.09,16.31,15.29,14.46,16.23,15.92,15.60,16.90,15.91,16.27,15.40,15.00,14.68,15.31,14.82,14.47,14.27,14.94,15.09,14.82,15.78,16.05,15.69,16.43,16.22,15.39,15.34,15.44,14.40,14.30,14.62,13.73,13.16,12.98,12.74,11.64,11.80,10.63,10.53,11.51,11.29,11.88,11.21,10.25,11.06,10.40,11.43,10.53,10.66,11.20,11.16,10.95,11.49,12.04,11.79,11.50,12.55,13.15,12.92,12.55,13.03,12.66,11.52,12.17,12.28,11.87,11.22,11.60,12.04,10.94,10.98,11.21,11.62,10.16,10.56,10.46,10.16,10.40,10.83,11.49,11.49,10.37,10.81,11.53,10.65,10.67,11.18,11.71,10.82,10.49,11.38,11.13,11.09,10.84,11.93,12.02,11.45,11.85,12.92,12.49,13.21,11.35,11.20,10.57,10.84,11.26,10.86,9.87,10.16,10.59,9.86,9.46,9.72,9.98,9.21,9.26,9.80,9.30,8.94,9.22,9.15,9.27,9.05,9.34,9.34,9.24,9.55,9.81,9.64,9.22,9.95,10.54,10.50,10.07,10.17,11.03,11.72,11.39,10.32,10.21,11.62,10.70,9.85,10.43,11.24,10.68,10.30,10.79,11.43,10.48,10.67,11.30,11.88,13.00,12.66,13.56,12.94,13.67,13.21,11.94,12.58,13.19,11.92,11.48,12.59,12.43,11.23,11.45,12.51,11.24,10.23,11.65,12.12,10.95,10.39,11.89,11.58,12.46,11.16,12.31,13.04,11.02,11.67,13.04,12.62,11.08,12.38,13.30,11.94,11.86,13.08,13.32,11.90,12.47,13.55,13.56,13.16,13.48,13.70,12.17,11.97,12.74,11.88,11.86,12.74,11.94,11.49,12.60,12.86,11.66,12.40,12.28,11.39,11.28,11.88,11.32,10.28,11.10,11.26,10.69,10.24,10.93,10.90,10.72,11.98,12.39,12.42,13.50,13.68,14.46,13.79,14.12,13.07,12.77,13.17,14.43,13.78,13.06,13.30,13.91,14.64,14.89,14.95,13.60,13.39,14.72,14.34,13.29,13.89,14.56,13.86,12.91,12.57,13.54,12.99,12.06,12.16,13.02,11.51,11.19,11.96,12.38,11.57,11.29,11.81,12.41,11.24,10.97,10.37,10.38,9.23,9.46,9.09,9.77,10.37,10.17,9.33,10.41,11.17,10.54,10.88,11.30,11.86,11.70,11.92,12.65,12.57,12.43,12.58,13.38,13.30,13.48,14.77,14.20,13.94,14.41,13.78,12.82,12.92,13.41,12.60,12.16,12.31,11.81,11.20,11.17,11.03,10.07,9.93,9.93,9.85,9.06,8.61,9.02,8.52,7.77,7.93,8.22,7.49,7.05,7.80,7.21,6.61,6.52,6.88,6.49,5.71,5.78,5.71,4.85,4.98,5.83,5.16,4.57,5.39,5.53,4.84,4.86,5.59,5.69,5.02,5.51,6.01,6.15,5.72,6.32,6.03,5.67,4.79,5.07,5.83,5.25,4.76,5.52,5.94,5.21,5.19,5.98,6.23,5.95,6.02,6.70,6.97,6.45,7.22,7.69,7.76,7.88,8.89,10.06,9.56,10.48,9.71,8.87,9.04,9.11,8.40,7.97,8.49,8.30,7.60,7.59,7.80,7.46,7.08,7.31,7.41,7.12,6.94,7.84,7.76,7.20,7.46,8.04,8.07,7.78,7.96,7.17,7.18,7.81,7.43,7.15,7.98,8.19,7.82,8.03,8.60,8.93,9.43,8.94,9.35,8.89,7.88,7.92,8.41,8.10,7.28,7.45,7.85,7.08,6.90,6.45,6.72,6.91,7.20,6.30,6.39,5.60,5.54,5.68,5.36,4.85,4.79,4.60,4.29,3.88,3.53,2.71,2.90,2.28,2.87,2.19,1.63,2.75,2.92,3.69,3.67,4.60,3.77,3.02,3.89,4.07,3.40,3.54,4.32,4.24,3.72,4.08,4.53,4.65,4.12,4.70,5.04,4.84,4.66,5.13,5.38,4.44,4.51,4.17,4.16,3.60,3.42,3.63,3.48,3.08,2.85,2.70,2.53,2.25,2.08,2.00,1.60,1.48,1.53,1.27,0.88,0.76,1.05,1.40,2.47,2.65,1.94,2.63,2.79,1.80,2.13,2.85,2.98,2.52,2.79,3.37,3.15,2.73,3.46,3.78,3.48,3.50,3.95,4.09,4.32,4.54,5.77,30.92,30.90,30.98,30.78,30.71,30.61,30.61,30.53,30.56,30.72,30.48,30.73,30.52,30.62,30.63,30.68,30.75,30.47,30.68,30.45,30.48,30.49,30.59,30.71,30.64,30.74,30.53,30.70,30.71,30.55,30.44,30.58,30.48,30.18,30.18,30.33,30.16,29.95,30.11,30.00,29.67,29.65,29.87,29.88,29.74,29.71,30.04,29.94,29.60,30.06,30.31,30.10,30.01,30.27,30.46,30.23,30.53,30.51,30.69,30.19,30.57,30.67,30.40,30.27,30.56,30.56,30.10,30.36,30.59,30.42,30.31,30.47,30.60,30.46,30.52,30.71,30.53,30.62,30.72,30.73,30.77,30.75,30.74,30.85,30.79,30.64,30.80,30.75,30.67,30.26,30.39,30.70,30.60,30.26,30.60,30.76,30.61,30.53,30.68,30.77,30.73,30.88,30.85,30.72,30.95,30.93,30.85,30.65,30.80,30.83,30.62,30.89,30.93,30.74,30.68,30.97,30.97,30.92,30.80,30.74,30.91,30.81,30.47,30.64,30.69,30.45,30.22,30.51,30.53,29.98,30.12,29.73,29.86,30.00,30.16,29.96,30.28,29.31,29.22,29.57,28.99,29.42,28.41,29.34,29.70,28.79,28.62,29.51,29.45,28.89,29.27,29.81,29.91,29.11,29.53,29.80,29.03,28.85,29.64,29.59,28.40,29.22,29.92,29.55,28.67,29.52,29.85,29.54,28.96,29.72,29.30,28.66,28.76,29.31,29.11,27.98,28.59,28.92,28.05,27.90,28.60,28.60,27.44,27.82,28.70,28.09,27.29,28.30,28.20,27.83,27.86,28.09,28.52,27.82,28.54,28.61,28.37,28.26,27.80,27.41,27.60,27.39,27.35,27.10,27.33,27.16,26.99,26.57,27.39,26.89,26.66,27.44,27.63,27.34,27.46,28.16,28.04,27.58,28.47,28.74,28.39,28.45,29.27,29.16,28.75,29.39,29.70,29.44,29.40,29.86,29.56,29.56,29.23,28.93,29.17,29.17,28.46,28.85,29.39,28.93,28.53,29.17,29.49,29.30,29.04,29.54,29.37,29.33,29.43,29.56,29.33,29.85,29.52,29.50,29.54,29.63,29.48,29.22,29.59,29.54,29.08,29.15,29.65,29.33,29.07,29.50,29.56,29.24,29.47,30.09,29.93,29.98,29.65,30.01,29.93,29.42,29.52,29.67,29.59,29.06,29.73,29.61,29.41,29.38,29.68,29.77,29.53,29.54,29.89,29.84,29.82,29.82,29.78,29.61,29.43,29.39,28.94,29.40,29.33,28.51,29.25,29.39,29.31,28.71,29.28,29.48,28.93,28.44,28.92,28.84,28.14,28.64,28.87,28.36,28.11,29.01,28.52,28.31,29.37,28.82,28.72,29.22,28.93,29.08,29.35,29.29,29.12,29.27,29.33,29.66,29.80,29.88,29.80,29.75,29.89,30.28,30.05,29.95,29.84,30.28,30.04,29.89,30.25,30.22,29.93,29.79,29.52,29.51,29.26,29.49,29.53,29.76,29.64,29.32,29.45,29.72,29.41,29.29,29.66,29.11,28.72,28.33,28.08,29.00,28.78,28.32,28.84,29.24,29.14,29.09,29.47,29.68,29.41,29.46,29.79,29.61,29.62,30.06,29.99,29.86,30.19,30.34,29.78,29.98,30.52,30.35,30.55,30.40,30.21,30.19,30.36,29.88,30.01,30.10,29.90,29.94,29.56,29.94,29.87,29.68,29.59,29.79,29.48,29.31,29.36,29.62,29.13,29.19,29.81,29.36,29.18,29.45,29.60,29.05,29.08,29.33,29.26,28.66,28.75,29.37,29.05,28.88,28.71,28.93,29.25,28.88,29.01,29.45,29.38,29.15,29.54,29.77,29.58,29.51,30.06,30.11,30.00,29.91,30.38,30.53,29.95,30.30,30.20,30.05,29.88,29.78,29.76,29.27,29.16,29.34,29.10,28.50,28.80,28.56,27.97,28.07,28.36,28.18,27.35,28.23,28.73,27.95,27.69,28.16,28.86,28.62,28.25,28.73,29.03,28.42,27.91,28.57,28.70,28.10,27.81,28.77,28.61,28.22,28.57,28.94,28.84,28.79,29.32,29.74,29.47,29.73,29.91,29.98,30.11,30.38,30.47,30.51,30.28,30.60,30.23,30.02,30.30,30.24,29.83,29.86,30.24,30.10,29.62,29.20,29.35,29.63,29.33,28.78,29.64,29.81,29.41,29.57,30.09,30.06,30.32,30.34,30.35,30.59,30.71,30.46,30.89,30.75,30.78,30.94,30.63,30.82,30.76,30.78,30.42,30.33,30.55,30.22,30.60,30.45,30.29,29.95,30.04,30.03,29.96,29.41,29.15,29.32,29.80,29.59,29.43,29.67,29.82,29.53,29.68,30.05,30.10,29.82,29.98,30.36,30.15,30.14,30.45,30.54,30.45,30.49,30.59,30.40,30.43,30.02,30.32,30.40,29.88,29.85,30.28,30.20,29.81,29.89,30.23,30.15,29.59,30.12,30.24,29.96,30.00,30.32,30.08,30.08,30.11,30.53,30.55,30.67,30.47,30.70,30.74,30.47,30.49,30.91,30.82,30.59,30.53,30.92,30.62,30.43,30.60,30.85,30.64,30.50,30.77,30.76,30.59,30.58,30.68],[27.72,26.95,25.89,25.22,24.41,24.17,23.17,22.79,22.55,22.50,22.46,22.73,22.64,22.86,23.38,23.49,23.08,22.91,21.87,21.19,21.63,20.92,20.55,21.06,20.47,19.72,18.83,18.80,17.59,16.40,15.92,17.39,16.27,15.28,15.32,16.28,15.51,14.67,15.63,15.43,14.52,14.28,14.68,14.67,14.03,14.21,14.66,13.59,12.98,14.22,14.21,13.42,12.86,13.84,14.46,13.09,13.73,14.73,14.34,13.99,15.05,15.21,14.28,15.20,15.88,15.66,15.02,16.19,16.99,15.71,15.72,17.00,17.19,16.62,16.87,18.19,18.05,17.39,18.42,19.12,18.26,20.16,18.97,19.43,18.38,18.26,18.49,17.71,16.74,15.46,16.00,17.54,16.88,15.29,16.57,17.81,16.83,15.90,17.40,17.51,17.28,18.32,17.44,17.37,16.52,15.66,15.79,16.16,15.73,15.37,15.46,16.20,16.43,16.20,17.17,17.56,17.29,18.01,17.58,16.67,16.71,16.84,15.87,15.58,15.84,14.89,14.63,14.37,13.75,12.69,12.51,11.57,11.36,12.32,12.09,12.55,11.93,10.76,11.60,10.67,12.01,11.15,11.55,12.18,11.91,11.74,12.40,13.08,12.53,12.34,13.55,14.31,14.16,13.46,14.25,13.47,12.47,13.13,13.63,12.76,12.08,12.73,12.71,11.82,11.75,12.11,12.36,10.87,11.32,11.44,11.23,11.27,12.16,12.82,12.85,11.47,11.48,12.61,11.43,11.56,12.19,12.86,11.74,11.51,12.41,12.56,12.13,11.70,12.80,13.23,12.68,12.92,14.40,14.01,14.52,12.32,12.28,11.46,11.78,12.49,11.62,10.62,11.20,11.44,10.58,10.35,10.69,10.94,9.97,10.22,10.71,10.05,9.58,10.29,10.31,10.05,9.98,10.38,10.71,10.19,10.68,11.01,10.75,10.76,11.44,12.08,12.09,11.47,11.69,12.79,13.26,13.11,12.15,11.63,13.17,12.21,11.22,11.81,12.72,12.07,11.51,11.97,12.95,11.74,11.69,12.28,13.44,14.33,14.05,15.12,14.35,15.37,14.66,13.45,14.11,14.81,13.13,13.06,14.22,13.95,12.32,12.84,13.93,12.54,11.53,13.00,13.85,12.39,11.85,13.70,13.65,14.23,12.50,13.59,14.42,12.32,12.85,14.58,14.03,12.26,13.77,14.82,13.16,13.03,14.35,14.51,12.86,13.85,15.26,15.10,14.69,15.23,15.41,13.50,13.44,14.32,13.31,13.04,14.41,13.72,12.35,13.69,14.49,13.00,14.04,13.80,12.81,12.57,12.83,12.66,10.73,11.97,12.09,12.04,11.60,12.05,12.71,12.03,13.07,14.12,13.92,14.81,15.39,16.23,15.05,15.87,15.01,14.26,14.74,16.06,15.44,14.77,14.90,15.67,16.44,16.76,16.89,15.43,15.54,16.79,16.11,14.99,15.66,16.44,15.73,14.60,14.47,15.33,14.69,13.67,13.75,14.68,13.12,12.72,13.29,13.95,12.63,12.64,13.17,13.60,12.39,12.45,11.86,11.44,10.54,10.64,10.57,10.76,11.56,11.45,10.69,11.59,12.81,12.11,12.25,12.98,13.27,13.03,13.47,14.27,14.16,13.79,14.24,14.90,15.33,15.11,16.62,16.01,15.61,16.00,15.42,14.36,14.73,15.26,14.17,13.76,13.80,13.47,12.83,12.66,12.52,11.70,11.29,11.22,11.29,10.41,10.06,10.48,9.97,9.21,9.54,9.77,8.74,8.69,9.32,8.79,7.71,7.78,8.33,7.78,6.96,6.89,6.70,5.69,6.10,6.94,6.10,5.48,6.34,6.61,5.65,5.93,6.78,6.83,6.10,6.79,7.31,7.22,6.93,7.53,7.08,6.80,5.69,5.98,6.76,6.31,5.50,6.31,6.82,6.18,5.94,7.07,7.35,6.87,7.03,7.96,8.38,7.85,8.50,9.10,9.32,9.52,10.45,11.69,11.34,12.24,11.28,10.50,10.58,10.83,9.97,9.40,10.26,10.01,8.53,8.68,9.55,8.59,7.99,8.42,8.64,7.81,7.84,8.91,8.87,8.05,8.72,9.58,9.28,8.87,9.25,8.25,8.48,9.20,8.72,8.26,9.39,9.74,9.00,9.25,10.23,10.63,11.22,10.69,11.03,10.35,9.27,9.06,9.80,9.47,8.31,8.73,9.23,8.14,8.19,7.67,8.09,8.32,8.62,7.62,7.84,7.02,6.81,7.20,6.58,6.16,5.81,5.79,5.46,4.71,4.74,3.58,3.74,2.85,3.44,2.77,2.08,3.29,3.59,4.63,4.46,5.58,4.66,3.77,4.68,4.77,3.97,3.96,4.99,4.96,4.57,5.07,5.56,5.43,5.22,5.95,6.26,6.18,6.06,6.70,6.98,5.88,6.25,5.73,6.04,5.49,4.70,5.24,4.93,4.16,4.00,3.88,3.49,3.19,3.00,2.88,2.38,1.96,2.12,1.95,1.50,0.98,0.77,1.12,1.93,2.71,2.18,3.50,3.52,2.48,2.66,3.74,3.92,3.13,3.79,4.59,4.16,3.85,4.81,5.33,5.03,4.92,5.90,6.09,5.78,5.95,7.51,31.11,31.06,31.04,30.91,30.78,30.68,30.62,30.58,30.49,30.68,30.50,30.76,30.52,30.64,30.69,30.70,30.72,30.49,30.71,30.40,30.42,30.43,30.58,30.65,30.62,30.74,30.59,30.74,30.81,30.63,30.53,30.64,30.55,30.38,30.30,30.30,30.23,30.07,30.09,30.07,29.71,29.78,30.04,29.92,29.73,29.91,30.15,30.01,29.80,30.17,30.43,30.16,30.15,30.37,30.50,30.32,30.49,30.51,30.62,30.31,30.60,30.64,30.40,30.33,30.58,30.58,30.21,30.43,30.62,30.49,30.38,30.50,30.65,30.56,30.51,30.75,30.65,30.59,30.73,30.74,30.76,30.78,30.78,30.84,30.82,30.76,30.79,30.77,30.71,30.41,30.52,30.74,30.66,30.38,30.64,30.74,30.67,30.58,30.77,30.77,30.74,30.90,30.84,30.74,30.93,30.94,30.82,30.66,30.81,30.83,30.64,30.91,30.92,30.84,30.84,30.96,30.95,30.94,30.86,30.78,30.89,30.81,30.58,30.67,30.76,30.54,30.34,30.57,30.60,30.18,30.24,29.83,29.94,30.09,30.16,29.99,30.11,29.14,29.11,29.56,28.95,29.31,28.41,29.29,29.62,29.02,28.62,29.53,29.41,29.00,29.23,29.84,29.90,29.09,29.51,29.82,29.15,28.92,29.65,29.61,28.64,29.32,29.89,29.57,28.77,29.68,30.05,29.69,29.08,29.84,29.50,28.92,29.12,29.45,29.35,28.39,28.77,29.12,28.34,28.22,28.72,28.68,27.67,28.14,28.75,28.14,27.47,28.50,28.26,27.93,27.98,28.23,28.46,27.89,28.32,28.33,28.25,28.18,27.78,27.70,27.76,27.17,27.37,27.24,27.65,27.25,27.27,26.88,27.58,27.17,27.03,27.87,27.72,27.57,27.80,28.27,28.30,28.11,28.74,28.99,28.68,28.81,29.49,29.37,28.99,29.58,29.86,29.70,29.70,29.99,29.85,29.79,29.44,29.13,29.43,29.27,28.54,29.13,29.36,29.02,28.79,29.26,29.44,29.23,29.21,29.53,29.29,29.31,29.40,29.55,29.43,29.81,29.58,29.50,29.67,29.78,29.58,29.35,29.83,29.82,29.16,29.44,29.91,29.44,29.35,29.84,29.89,29.38,29.69,30.25,29.95,30.10,29.81,30.13,30.08,29.73,29.71,29.96,29.89,29.29,29.86,29.85,29.60,29.54,29.80,29.92,29.66,29.58,29.95,29.90,29.81,29.78,29.73,29.63,29.39,29.41,28.96,29.46,29.28,28.54,29.28,29.40,29.39,28.84,29.30,29.58,29.00,28.58,29.16,29.11,28.54,28.73,29.09,28.75,28.35,29.13,28.29,28.56,29.37,28.77,28.76,29.10,28.82,29.05,29.20,29.37,29.17,29.36,29.37,29.64,29.76,29.81,29.75,29.67,29.83,30.08,29.94,29.87,29.80,30.20,29.93,29.88,30.15,30.13,29.97,29.79,29.74,29.63,29.33,29.55,29.56,29.71,29.70,29.54,29.51,29.63,29.45,29.14,29.60,29.27,28.94,28.53,28.31,29.09,28.91,28.64,28.85,29.36,29.28,29.17,29.57,29.59,29.52,29.66,29.88,29.66,29.68,30.03,29.87,29.82,30.18,30.31,29.80,29.98,30.45,30.35,30.51,30.34,30.18,30.11,30.25,29.91,29.93,30.09,29.99,29.99,29.50,29.93,30.03,29.71,29.68,29.99,29.64,29.36,29.47,29.82,29.21,29.20,29.75,29.50,29.17,29.44,29.74,29.32,29.32,29.33,29.53,28.88,28.76,29.42,29.25,28.99,28.67,28.91,29.45,29.17,29.11,29.42,29.53,29.40,29.57,29.83,29.78,29.67,30.08,30.24,30.17,29.95,30.45,30.48,30.03,30.34,30.13,30.10,29.92,29.81,29.72,29.34,29.30,29.46,29.17,28.68,29.00,28.88,28.25,28.51,28.63,28.27,27.50,28.66,28.92,28.14,27.91,28.15,28.73,28.67,28.24,28.91,29.03,28.57,28.20,28.74,28.97,28.38,28.26,28.99,28.64,28.52,28.77,29.23,29.00,29.03,29.48,29.86,29.42,29.80,30.09,30.05,30.07,30.33,30.49,30.51,30.41,30.48,30.29,30.10,30.37,30.30,29.99,29.99,30.26,30.13,29.79,29.40,29.50,29.79,29.56,29.17,29.83,29.99,29.66,29.79,30.20,30.17,30.39,30.38,30.41,30.58,30.69,30.56,30.88,30.77,30.74,30.95,30.62,30.79,30.66,30.64,30.41,30.29,30.56,30.27,30.51,30.48,30.36,29.89,30.00,30.09,29.88,29.33,29.08,29.16,29.67,29.43,29.28,29.57,29.88,29.45,29.55,29.98,30.02,29.75,30.06,30.36,30.03,30.18,30.42,30.53,30.47,30.49,30.58,30.43,30.45,30.06,30.21,30.34,29.90,29.95,30.23,30.14,29.80,29.99,30.26,30.08,29.60,30.03,30.31,29.88,29.96,30.32,30.14,29.95,30.33,30.56,30.54,30.59,30.41,30.66,30.72,30.51,30.47,30.85,30.67,30.51,30.56,30.81,30.46,30.35,30.51,30.65,30.53,30.47,30.72,30.61,30.50,30.54,30.54],[28.08,27.44,26.86,26.25,25.62,25.29,24.31,23.75,23.59,23.73,23.38,24.02,23.82,24.04,24.52,24.73,24.07,24.09,23.08,22.63,22.90,22.24,22.27,22.60,22.50,21.80,21.03,21.23,20.17,19.03,18.68,20.14,19.18,18.10,18.49,19.46,18.68,17.59,18.55,18.67,17.62,17.18,17.91,17.92,16.93,16.71,17.50,16.57,15.77,17.00,16.97,16.15,15.76,16.48,17.25,16.14,16.73,17.30,17.11,16.54,17.66,17.78,16.64,18.01,18.72,18.35,17.80,19.04,19.51,18.50,18.61,19.77,20.00,19.37,19.75,20.83,20.65,20.11,21.25,21.71,20.72,22.50,21.38,21.82,20.74,20.77,20.94,20.19,19.26,18.15,18.55,20.16,19.57,18.02,18.90,20.47,19.48,18.39,19.83,20.12,19.62,20.54,19.53,19.62,19.10,18.34,18.42,18.79,18.33,17.90,18.10,18.75,19.01,18.66,19.46,20.04,19.58,20.55,19.93,19.06,19.31,19.29,18.42,18.37,18.39,17.78,17.50,17.35,16.67,15.82,15.84,14.88,14.70,15.08,15.01,15.31,14.67,13.69,14.12,13.47,13.96,13.89,14.03,15.19,14.74,14.54,15.15,15.93,15.50,15.24,16.50,17.13,17.21,16.37,17.48,16.36,15.27,16.00,16.53,15.65,14.88,15.44,15.69,14.80,14.54,14.79,15.60,13.94,14.29,14.70,14.40,14.19,15.23,15.98,15.88,14.29,14.42,15.80,14.61,14.30,14.75,15.90,14.29,14.33,15.28,15.33,14.43,14.49,15.84,15.44,14.89,15.64,16.58,15.78,16.60,14.41,15.06,13.56,13.81,14.70,14.20,13.40,13.59,13.80,13.43,13.24,13.12,13.35,12.64,13.03,13.45,12.66,12.30,13.14,13.13,12.95,13.14,13.13,13.66,13.26,13.41,14.15,13.96,13.85,14.16,15.02,15.38,14.58,14.36,15.39,16.21,15.67,14.75,14.69,16.07,14.87,13.93,14.94,15.83,15.16,14.50,15.44,16.15,14.89,15.04,15.71,16.51,17.69,17.16,18.09,17.12,18.32,17.95,16.45,17.00,17.97,16.55,16.03,17.19,17.20,15.39,15.59,17.28,15.77,14.69,16.34,17.03,15.42,14.84,16.62,16.41,17.28,15.78,16.73,17.62,15.57,16.31,17.76,17.14,15.47,16.97,18.04,16.23,16.18,18.01,17.81,16.15,17.02,18.59,18.32,17.79,18.51,18.43,16.60,16.37,17.48,16.16,16.09,17.53,16.47,15.58,16.94,17.57,16.08,17.22,17.07,16.04,15.75,16.51,15.76,13.86,15.33,15.58,15.10,14.41,15.18,15.60,15.11,16.31,16.87,16.83,17.92,18.01,18.71,18.05,18.65,17.63,17.20,17.17,18.72,18.07,17.43,17.30,18.19,18.66,18.94,19.12,17.68,17.53,19.14,18.48,17.22,18.11,18.81,18.20,16.97,16.95,18.04,17.17,16.22,16.37,17.45,15.84,15.74,16.36,17.24,15.70,16.04,16.70,17.00,15.62,15.46,14.70,14.46,13.36,13.71,13.24,13.80,14.93,14.22,13.32,14.68,15.49,14.70,14.86,15.64,15.85,15.43,16.00,16.67,16.47,16.18,16.43,16.95,17.07,17.42,18.51,17.92,17.88,18.35,17.48,16.51,16.98,17.49,16.46,16.23,16.51,15.72,15.24,15.32,15.06,14.08,14.13,14.19,13.77,13.07,12.97,12.85,12.21,11.53,11.68,11.98,11.08,10.79,11.41,10.71,9.80,9.92,10.41,9.89,8.94,8.56,8.54,7.21,7.66,9.00,7.91,7.29,8.30,8.82,7.85,8.10,9.18,9.38,8.39,9.18,10.29,10.52,9.75,10.50,10.29,9.41,8.12,8.77,9.56,8.84,7.88,8.66,9.58,8.33,8.19,9.41,9.87,9.09,9.37,10.44,10.87,10.09,10.97,11.69,11.61,11.78,12.90,13.94,13.67,14.85,13.72,12.69,13.21,13.75,12.30,11.81,13.15,12.95,11.10,11.20,12.71,11.36,10.40,11.33,11.86,10.78,10.85,12.15,12.10,11.48,11.87,12.86,12.73,12.00,12.60,11.33,11.50,12.07,11.63,11.31,12.51,12.59,12.24,12.57,13.36,13.45,13.90,13.79,13.84,13.10,12.30,11.66,12.68,12.37,11.03,11.38,11.66,11.18,10.93,10.45,11.48,11.54,11.74,10.82,10.68,10.03,9.85,10.24,9.75,9.32,8.54,8.51,8.27,7.49,6.90,5.72,5.21,3.27,5.35,4.36,2.99,4.59,5.21,6.77,5.83,6.94,6.50,5.14,6.05,6.83,5.71,5.56,6.90,7.39,6.10,7.04,8.04,8.07,7.71,8.52,8.78,8.63,8.70,9.79,9.93,8.83,9.22,8.50,8.70,8.14,7.45,7.31,7.34,6.86,6.07,5.83,5.03,5.67,4.28,4.43,3.67,3.13,2.81,2.69,2.48,1.61,1.19,0.77,1.31,2.14,2.26,4.03,3.41,2.87,3.49,5.27,4.57,3.81,5.32,6.21,5.55,6.06,7.23,7.95,7.39,7.77,8.44,8.73,8.63,8.91,10.06,31.11,31.06,31.08,30.95,30.90,30.71,30.74,30.71,30.61,30.78,30.58,30.83,30.62,30.80,30.84,30.81,30.82,30.66,30.82,30.61,30.59,30.64,30.75,30.84,30.79,30.87,30.71,30.90,30.94,30.79,30.75,30.85,30.73,30.57,30.57,30.58,30.44,30.30,30.30,30.34,30.06,30.06,30.39,30.31,30.10,30.26,30.47,30.46,30.20,30.46,30.68,30.53,30.38,30.63,30.77,30.61,30.77,30.74,30.87,30.61,30.82,30.90,30.68,30.63,30.87,30.86,30.55,30.73,30.88,30.75,30.65,30.79,30.89,30.80,30.76,30.96,30.87,30.79,30.93,30.93,30.92,30.96,31.00,31.06,30.98,30.93,31.03,30.98,30.94,30.58,30.74,30.99,30.86,30.61,30.84,30.98,30.85,30.81,31.04,31.00,30.94,31.06,31.01,30.96,31.14,31.10,31.00,30.90,30.98,31.05,30.87,31.11,31.11,31.02,31.08,31.16,31.15,31.15,31.05,31.03,31.12,31.05,30.77,30.95,31.02,30.78,30.60,30.83,30.82,30.44,30.50,30.23,30.28,30.43,30.48,30.41,30.57,29.85,29.67,29.91,29.43,29.87,28.92,29.70,30.09,29.42,29.11,29.87,29.89,29.35,29.52,30.19,30.26,29.42,29.88,30.27,29.70,29.46,30.08,30.18,29.29,29.92,30.51,30.22,29.55,30.17,30.50,30.19,29.64,30.28,29.92,29.53,29.45,29.88,29.68,29.10,29.57,29.77,29.12,29.02,29.38,29.22,28.44,28.74,29.19,28.59,28.18,29.00,28.48,28.11,28.26,28.60,28.62,28.03,28.71,28.73,28.64,28.66,28.23,27.82,28.15,28.05,27.92,27.98,28.28,28.14,27.92,27.85,28.45,27.96,27.81,28.70,28.50,28.27,28.59,29.06,28.88,28.66,29.17,29.42,29.11,29.15,29.96,29.65,29.33,29.88,30.09,29.91,29.79,30.28,30.10,29.98,29.63,29.36,29.61,29.46,28.94,29.25,29.62,29.27,29.03,29.60,29.76,29.73,29.54,29.95,29.67,29.71,29.82,30.07,29.66,30.18,29.83,29.79,29.82,30.07,29.88,29.62,30.03,30.11,29.56,29.61,30.10,29.79,29.67,30.05,30.16,29.88,30.01,30.51,30.28,30.39,30.12,30.42,30.37,30.10,29.96,30.14,30.15,29.61,30.11,30.11,29.89,29.83,30.06,30.14,29.97,29.82,30.13,30.09,30.02,30.06,30.05,29.95,29.81,29.62,29.25,29.80,29.60,29.24,29.57,29.76,29.79,29.32,29.65,29.95,29.50,29.16,29.63,29.55,29.16,29.17,29.60,29.12,28.75,29.58,28.91,28.97,29.71,29.05,29.06,29.48,29.26,29.41,29.47,29.71,29.58,29.68,29.75,29.93,30.04,29.98,30.04,29.98,30.13,30.37,30.28,30.20,30.22,30.52,30.26,30.22,30.51,30.47,30.25,30.15,29.97,29.82,29.71,29.67,29.72,29.89,29.93,29.65,29.85,29.93,29.86,29.64,29.93,29.48,29.28,28.75,28.51,29.51,29.18,28.88,29.14,29.56,29.51,29.43,29.71,29.82,29.54,29.71,30.01,29.95,29.93,30.32,30.27,30.12,30.51,30.64,30.26,30.35,30.76,30.72,30.81,30.62,30.54,30.47,30.64,30.32,30.23,30.42,30.30,30.16,29.83,30.27,30.22,29.92,29.90,30.20,29.76,29.63,29.70,29.95,29.36,29.49,30.06,29.61,29.42,29.64,29.92,29.35,29.34,29.51,29.67,29.19,29.06,29.55,29.57,29.45,29.23,29.46,29.72,29.58,29.66,29.88,29.73,29.84,30.09,30.19,30.08,30.00,30.41,30.51,30.37,30.25,30.68,30.81,30.34,30.65,30.52,30.42,30.32,30.23,30.19,29.84,29.86,29.93,29.77,29.36,29.48,29.30,28.93,29.08,29.03,28.79,28.39,28.97,29.13,28.52,28.45,28.52,29.05,28.92,28.57,29.18,29.35,28.87,28.76,29.03,29.33,28.76,28.79,29.33,29.20,29.09,29.29,29.47,29.49,29.50,29.78,30.16,29.91,30.19,30.32,30.33,30.41,30.64,30.78,30.83,30.63,30.82,30.54,30.37,30.63,30.57,30.22,30.23,30.51,30.47,30.02,29.68,29.65,29.88,29.63,29.44,29.96,30.23,29.84,29.85,30.40,30.40,30.63,30.59,30.65,30.81,30.97,30.77,31.08,30.97,30.98,31.14,30.94,31.01,30.98,30.95,30.71,30.63,30.74,30.51,30.73,30.69,30.63,30.26,30.21,30.53,30.36,29.90,29.72,29.67,30.18,29.96,29.79,30.03,30.23,30.05,30.10,30.37,30.43,30.29,30.45,30.69,30.55,30.50,30.71,30.86,30.74,30.77,30.83,30.67,30.67,30.33,30.50,30.60,30.27,30.23,30.46,30.47,30.01,30.30,30.50,30.35,29.94,30.35,30.57,30.20,30.20,30.58,30.40,30.19,30.49,30.73,30.85,30.92,30.66,30.86,30.93,30.68,30.77,30.99,30.94,30.78,30.66,31.00,30.82,30.62,30.79,30.93,30.80,30.69,30.93,30.87,30.78,30.76,30.80],[28.57,28.22,27.48,26.99,26.78,26.33,25.83,25.65,25.21,25.37,25.39,25.72,25.51,25.94,26.31,26.51,26.07,26.16,25.49,25.00,25.21,24.83,24.93,25.14,25.26,24.44,23.77,23.97,23.24,22.26,21.84,23.09,22.38,21.41,21.48,22.56,22.05,20.98,21.53,21.59,20.68,20.41,21.00,20.54,19.47,20.20,20.33,19.39,19.08,19.79,19.83,18.91,18.71,19.53,19.81,18.92,19.04,19.17,19.23,19.23,20.10,19.73,19.22,20.30,21.34,20.77,20.35,21.53,21.94,21.09,21.22,22.37,22.46,22.19,22.57,23.40,23.04,22.87,23.95,24.38,23.71,24.88,23.99,24.26,23.33,23.03,23.68,23.03,22.19,21.20,21.82,22.75,22.14,20.72,21.43,22.68,21.74,21.03,22.09,22.56,21.77,22.54,21.31,21.80,21.37,20.48,20.40,20.92,20.27,20.55,20.63,21.13,21.50,21.04,22.00,22.55,22.45,23.21,22.90,22.02,22.05,21.86,21.42,21.41,20.84,20.57,20.48,20.26,19.82,18.94,18.64,18.21,17.63,17.85,17.49,17.83,16.41,16.30,17.01,15.88,17.68,16.21,16.95,17.69,17.32,17.78,17.97,19.06,18.53,17.94,19.27,19.98,19.50,19.17,19.89,19.33,18.63,18.79,18.74,18.93,18.08,18.52,18.48,18.10,17.48,17.71,18.10,17.35,17.54,17.53,17.80,17.58,18.96,19.16,19.45,17.75,17.82,19.03,18.06,17.80,17.99,19.01,17.86,17.67,18.85,18.42,18.09,18.04,18.89,18.51,18.05,18.51,19.68,19.00,19.81,16.71,18.15,16.66,16.19,17.25,17.26,16.55,16.80,16.83,16.92,16.72,16.36,16.29,16.34,16.51,16.85,15.68,16.00,16.54,16.57,16.45,16.87,16.94,17.68,17.43,17.80,18.03,17.54,17.89,18.46,18.99,19.05,18.63,18.73,19.42,20.11,19.65,19.14,19.05,20.22,19.41,18.25,19.05,19.83,19.64,18.37,19.37,20.56,19.07,18.74,19.44,20.33,21.20,21.12,21.93,21.03,22.00,21.98,20.77,20.94,21.55,20.53,20.20,20.85,21.01,19.23,19.98,20.82,19.58,18.71,20.02,20.61,18.63,18.12,19.91,19.37,20.56,19.05,19.97,20.79,18.84,19.82,21.04,20.85,18.90,20.57,21.67,20.11,20.18,21.34,21.53,20.16,20.49,22.42,22.24,21.55,22.08,22.04,20.45,20.27,20.94,19.97,20.16,21.00,20.83,19.26,20.56,21.06,19.90,20.58,20.17,19.25,20.02,20.02,19.63,18.12,18.65,19.44,18.20,18.58,18.99,19.39,18.53,19.87,20.48,20.65,21.40,21.32,22.10,21.74,22.18,21.10,21.09,20.97,22.34,21.80,21.31,21.20,21.93,22.64,22.70,23.05,21.95,21.38,22.81,22.43,21.10,21.97,22.50,21.86,20.70,20.74,21.68,21.44,20.45,20.50,21.51,20.39,20.31,20.46,21.33,20.47,20.23,20.43,20.94,19.97,19.04,18.60,18.88,18.04,18.05,17.89,18.14,19.42,18.92,18.21,19.55,20.15,19.09,19.45,20.36,20.10,19.37,20.27,20.91,20.26,19.61,19.99,20.46,20.41,20.42,22.75,21.65,21.62,21.96,20.99,19.68,21.02,20.97,19.95,20.25,20.63,19.54,19.01,19.74,18.75,17.99,18.57,18.34,17.86,17.07,17.05,16.60,15.89,15.71,15.41,14.98,14.37,14.42,14.76,13.53,13.09,13.46,12.84,12.43,11.67,11.26,11.66,9.55,10.39,11.96,11.20,10.22,11.67,12.40,11.64,11.17,12.49,12.90,12.10,12.48,13.62,13.66,13.11,13.75,13.49,12.89,11.58,12.17,13.22,12.56,11.27,12.59,13.36,12.41,12.27,13.48,13.73,13.08,13.77,14.29,14.40,13.93,14.62,15.41,15.17,14.89,15.79,17.51,16.96,17.94,17.33,16.18,17.00,17.62,16.18,16.03,17.33,16.84,15.34,16.06,16.85,15.55,14.67,15.91,16.30,15.08,15.06,16.60,16.02,15.10,15.64,16.58,15.65,15.25,16.12,15.13,15.64,16.01,15.62,15.51,16.75,16.93,16.75,16.99,17.59,17.78,18.08,18.11,18.15,17.47,16.94,16.29,17.27,17.03,15.74,15.80,16.05,14.93,14.47,14.31,14.74,14.91,15.00,13.95,13.33,12.73,12.14,11.85,11.47,10.34,8.94,8.95,9.87,8.93,7.59,6.54,5.84,3.83,6.33,6.69,4.69,6.54,7.77,8.48,7.81,9.78,9.60,7.14,9.39,9.95,8.29,7.84,10.35,10.04,8.89,9.82,10.76,10.57,10.10,11.30,11.44,11.48,11.42,12.37,12.56,11.23,11.13,10.69,10.15,10.10,9.77,8.80,8.78,8.49,8.08,7.03,6.31,7.13,6.22,4.82,4.72,5.26,4.14,3.65,3.29,3.44,2.20,1.21,0.78,1.43,2.49,3.41,3.36,3.30,3.96,5.19,5.06,4.79,5.84,6.57,6.35,6.48,8.15,8.49,7.82,8.56,10.01,9.90,9.56,10.48,11.07,31.25,31.20,31.16,31.13,31.05,31.00,30.92,30.96,30.88,30.99,30.87,31.02,30.84,30.99,30.99,30.96,30.99,30.84,30.95,30.83,30.81,30.86,30.90,30.99,30.95,31.00,30.88,31.00,31.07,30.92,30.83,30.95,30.86,30.71,30.69,30.70,30.63,30.47,30.48,30.51,30.17,30.23,30.46,30.38,30.22,30.35,30.63,30.49,30.35,30.60,30.80,30.63,30.55,30.74,30.84,30.71,30.86,30.86,30.95,30.70,30.92,30.98,30.77,30.74,30.92,30.92,30.64,30.82,30.98,30.83,30.75,30.90,30.96,30.90,30.85,31.02,30.93,30.89,31.00,31.02,31.01,31.05,31.09,31.09,31.09,30.99,31.12,31.08,31.05,30.71,30.90,31.09,30.95,30.72,30.96,31.09,30.92,30.88,31.09,31.07,31.01,31.17,31.12,31.04,31.20,31.20,31.10,30.97,31.11,31.16,30.97,31.15,31.19,31.06,31.10,31.23,31.23,31.20,31.16,31.11,31.20,31.16,30.92,31.05,31.10,30.86,30.75,30.96,30.92,30.64,30.70,30.51,30.57,30.64,30.70,30.56,30.65,30.06,29.95,30.09,29.64,29.92,29.12,29.76,30.14,29.60,29.40,30.10,30.08,29.63,29.80,30.33,30.38,29.69,30.07,30.41,29.76,29.67,30.17,30.23,29.57,29.99,30.53,30.26,29.66,30.30,30.51,30.25,29.91,30.50,30.20,29.73,29.84,30.07,29.92,29.39,29.70,29.85,29.49,29.30,29.63,29.45,28.90,29.05,29.40,28.95,28.43,29.36,28.87,28.68,28.76,28.99,29.02,28.59,28.94,29.06,29.06,28.97,28.59,28.45,28.38,28.29,28.41,28.50,28.60,28.60,28.65,28.27,28.75,28.67,28.54,29.04,28.85,28.87,29.08,29.41,29.36,29.18,29.55,29.89,29.60,29.57,30.18,30.07,29.80,30.06,30.37,30.25,30.24,30.60,30.34,30.34,30.11,29.79,30.05,29.91,29.55,29.78,30.05,29.80,29.58,29.98,30.18,30.01,29.80,30.17,30.05,30.15,30.16,30.25,30.17,30.41,30.19,30.18,30.16,30.26,30.13,30.05,30.31,30.32,29.89,30.09,30.31,30.05,30.02,30.23,30.32,30.01,30.25,30.64,30.54,30.58,30.31,30.57,30.56,30.19,30.19,30.38,30.39,29.89,30.29,30.39,30.18,30.04,30.28,30.43,30.24,30.04,30.41,30.41,30.24,30.32,30.34,30.23,30.14,30.05,29.69,30.07,29.90,29.70,29.82,29.98,30.09,29.80,29.95,30.12,29.73,29.58,29.90,29.91,29.57,29.55,29.82,29.62,29.40,29.91,29.43,29.41,30.09,29.62,29.80,29.96,29.82,30.05,30.01,30.14,30.03,30.17,30.28,30.39,30.36,30.54,30.54,30.45,30.55,30.61,30.54,30.58,30.54,30.78,30.64,30.59,30.73,30.73,30.58,30.48,30.41,30.27,30.22,30.15,30.17,30.28,30.42,30.15,30.20,30.35,30.34,29.99,30.21,30.06,29.81,29.48,29.31,29.83,29.75,29.45,29.78,29.98,29.94,29.83,30.09,30.24,29.99,30.14,30.42,30.38,30.41,30.63,30.62,30.47,30.77,30.84,30.55,30.67,30.95,30.88,30.98,30.85,30.85,30.78,30.83,30.64,30.65,30.70,30.66,30.68,30.43,30.61,30.59,30.31,30.41,30.53,30.20,30.05,30.23,30.34,29.96,29.90,30.34,30.07,29.70,29.99,30.24,29.91,29.73,30.07,30.15,29.73,29.63,30.09,30.03,29.84,29.81,29.79,30.12,29.99,30.05,30.17,30.11,30.17,30.36,30.43,30.35,30.31,30.63,30.71,30.62,30.50,30.83,30.91,30.53,30.75,30.61,30.55,30.45,30.41,30.30,29.99,30.10,30.19,29.99,29.64,29.77,29.75,29.40,29.49,29.63,29.33,29.10,29.49,29.59,29.09,29.13,29.18,29.66,29.60,29.31,29.51,29.75,29.44,29.29,29.55,29.76,29.32,29.17,29.68,29.62,29.35,29.59,29.92,29.91,29.79,30.15,30.39,30.18,30.39,30.55,30.56,30.62,30.80,30.97,30.93,30.80,30.98,30.67,30.58,30.84,30.68,30.45,30.44,30.71,30.71,30.46,30.11,30.18,30.32,30.04,29.94,30.33,30.48,30.24,30.33,30.70,30.63,30.86,30.79,30.84,30.95,31.12,30.93,31.20,31.09,31.06,31.24,30.97,31.11,31.00,31.03,30.78,30.62,30.83,30.59,30.81,30.80,30.68,30.37,30.37,30.53,30.45,29.95,29.84,29.88,30.25,30.04,29.96,30.14,30.29,30.07,30.32,30.49,30.44,30.45,30.65,30.74,30.61,30.67,30.79,30.92,30.79,30.93,30.91,30.83,30.86,30.62,30.70,30.76,30.53,30.45,30.62,30.63,30.22,30.46,30.64,30.52,30.20,30.57,30.68,30.41,30.47,30.76,30.57,30.44,30.70,30.93,30.92,31.06,30.79,30.98,31.01,30.88,30.80,31.07,30.97,30.86,30.88,31.06,30.85,30.72,30.87,30.97,30.88,30.83,31.04,30.97,30.93,30.90,30.98],[27.92,27.51,26.82,26.19,25.84,25.31,24.62,24.32,24.06,23.95,24.04,24.39,24.28,24.62,24.97,25.19,24.70,24.74,23.66,23.37,23.57,23.03,22.99,23.44,23.32,22.60,21.67,21.82,20.61,19.46,18.88,20.38,19.62,18.44,18.55,19.74,19.23,18.07,19.18,18.84,17.79,17.57,17.96,17.72,16.79,17.18,17.74,16.90,16.29,17.24,17.46,16.60,16.10,16.69,17.55,16.29,16.48,17.11,16.96,16.92,17.88,17.83,17.02,18.10,19.05,18.67,17.95,19.19,19.65,18.83,18.78,20.04,19.96,19.52,19.92,20.74,20.57,20.22,21.26,21.84,21.02,22.75,21.35,22.04,20.89,20.72,21.10,20.44,19.73,18.53,19.07,20.31,19.60,18.33,19.14,20.47,19.64,18.80,19.91,20.39,19.67,20.87,19.37,19.67,18.95,18.20,18.02,18.77,18.13,17.90,18.39,19.06,18.99,18.62,19.70,20.26,19.78,20.87,20.38,19.49,19.36,19.29,18.76,18.50,18.27,17.95,17.71,17.34,16.73,15.93,15.70,15.20,14.54,15.31,14.85,15.12,14.50,13.77,14.53,13.67,14.81,14.17,14.56,15.24,14.93,14.86,15.43,16.26,15.84,15.54,16.71,17.27,17.09,16.54,17.36,16.75,15.72,16.26,16.69,16.10,15.60,15.81,16.24,15.23,14.97,15.22,15.59,14.42,14.96,14.74,14.54,14.71,15.76,16.34,16.29,15.11,15.10,16.00,15.04,14.95,15.29,16.61,14.82,14.92,15.90,15.78,15.26,15.00,16.23,16.14,15.41,15.92,17.19,16.59,17.53,15.18,15.39,14.43,14.65,14.80,14.68,14.33,14.64,14.35,14.15,14.08,14.02,13.83,13.44,13.92,14.07,13.27,13.19,14.13,13.79,13.23,13.93,14.01,14.22,13.60,14.46,15.01,14.48,14.22,14.96,15.64,15.75,14.96,15.32,16.14,16.65,16.36,15.57,15.63,16.75,15.74,14.66,15.59,16.32,15.94,14.96,16.01,16.86,15.82,15.56,16.33,17.20,18.24,17.91,18.69,17.80,18.86,18.56,17.38,17.60,18.34,17.22,16.90,17.60,17.58,16.19,16.42,17.45,16.28,15.25,16.39,17.33,15.62,15.44,16.77,16.52,17.57,16.10,16.97,17.86,15.84,16.47,17.92,17.59,15.50,17.13,18.37,16.93,16.82,18.35,18.42,17.02,17.54,19.09,18.97,18.40,19.22,18.95,17.28,17.18,18.13,16.82,16.84,18.16,17.22,16.27,17.53,18.22,16.40,17.83,17.49,16.50,16.42,16.95,16.35,14.57,15.53,16.27,15.66,15.26,15.64,16.35,15.54,16.97,17.65,17.65,18.46,18.99,19.61,18.70,19.42,18.40,17.87,17.86,19.46,18.67,18.12,18.00,19.12,19.51,19.66,19.75,18.44,18.13,19.58,18.98,17.83,18.68,19.35,18.67,17.35,17.43,18.48,18.19,17.01,17.19,18.09,16.94,16.66,16.96,17.75,16.73,16.84,17.08,17.69,16.62,16.25,15.98,15.68,15.10,14.61,14.62,15.09,16.05,15.21,14.65,15.77,16.39,15.44,15.89,16.68,16.54,16.17,16.77,17.36,17.05,16.78,16.90,17.49,17.81,17.85,19.63,19.34,18.37,18.86,18.40,16.97,17.82,18.06,17.16,17.07,17.35,16.79,16.17,16.36,16.31,15.35,15.32,15.70,15.46,14.49,14.59,14.70,14.06,13.23,13.63,13.65,12.78,12.22,12.95,12.51,11.57,11.78,11.90,11.56,10.92,10.14,10.02,8.62,9.21,10.56,9.32,8.82,9.97,10.20,9.24,9.24,10.29,10.28,9.54,9.96,10.89,10.86,10.03,10.33,10.44,9.33,8.19,8.66,9.97,9.60,8.59,9.48,10.43,9.90,9.22,10.62,11.02,10.85,10.69,11.87,12.58,11.70,12.30,12.90,13.23,13.12,13.89,15.39,15.18,15.95,15.38,14.12,14.84,14.98,13.69,13.39,14.39,14.11,12.40,12.79,13.74,12.67,11.55,12.33,12.81,11.60,11.56,12.81,12.55,11.63,12.06,12.96,12.56,12.01,12.56,11.43,12.05,12.40,12.25,12.00,12.76,13.12,12.96,13.19,13.90,14.38,14.94,14.83,14.97,14.36,13.32,13.20,13.96,13.37,12.23,12.83,13.09,11.98,12.00,11.51,11.54,11.75,11.66,10.80,10.02,9.55,9.16,8.91,8.52,7.72,6.86,7.02,7.43,6.38,5.43,4.85,4.34,3.10,4.43,4.78,3.96,4.53,5.59,7.00,6.89,7.88,6.83,6.20,7.64,7.55,6.31,6.70,8.24,7.35,6.71,8.08,8.27,7.57,7.80,8.93,8.94,8.29,8.80,10.03,10.02,9.57,10.00,10.28,9.68,9.13,8.76,9.09,8.28,7.67,7.80,7.63,6.49,6.21,6.81,5.98,4.41,4.63,5.07,3.76,2.94,3.18,3.12,2.02,1.53,0.77,1.21,2.57,2.43,2.38,2.74,3.74,3.43,3.63,4.47,5.55,5.60,5.55,6.13,6.62,6.71,7.19,7.81,8.29,8.40,8.84,9.49,31.17,31.15,31.11,31.02,30.96,30.80,30.75,30.81,30.71,30.85,30.70,30.94,30.72,30.94,30.94,30.90,30.94,30.83,30.94,30.80,30.74,30.80,30.88,30.98,30.91,31.00,30.86,30.99,31.04,30.87,30.79,30.92,30.79,30.64,30.64,30.65,30.59,30.42,30.46,30.46,30.15,30.21,30.45,30.33,30.22,30.35,30.60,30.45,30.26,30.53,30.76,30.61,30.44,30.70,30.80,30.66,30.77,30.82,30.91,30.64,30.88,30.96,30.76,30.67,30.87,30.90,30.65,30.77,30.94,30.81,30.72,30.84,30.94,30.85,30.80,30.99,30.92,30.86,30.97,31.00,31.01,31.07,31.06,31.12,31.11,31.00,31.11,31.07,31.06,30.66,30.84,31.07,30.91,30.70,30.92,31.05,30.93,30.86,31.10,31.05,31.03,31.15,31.08,31.04,31.16,31.15,31.07,30.99,31.06,31.13,30.95,31.16,31.16,31.06,31.13,31.21,31.18,31.18,31.16,31.10,31.16,31.11,30.86,30.96,31.05,30.81,30.59,30.83,30.83,30.46,30.57,30.29,30.42,30.55,30.61,30.48,30.62,29.92,29.83,30.11,29.57,30.02,29.29,29.91,30.25,29.67,29.44,30.09,30.08,29.62,29.76,30.34,30.39,29.66,30.03,30.36,29.85,29.63,30.13,30.21,29.49,29.98,30.45,30.24,29.65,30.25,30.49,30.22,29.77,30.38,29.98,29.56,29.63,30.01,29.83,29.16,29.70,29.82,29.28,29.18,29.60,29.51,28.73,28.96,29.38,28.83,28.43,29.33,28.70,28.56,28.71,28.98,28.94,28.60,29.09,29.18,29.06,29.06,28.61,28.39,28.56,28.57,28.27,28.43,28.59,28.56,28.40,28.03,28.82,28.30,28.24,28.99,28.70,28.50,28.77,29.15,29.05,28.77,29.23,29.50,29.17,29.19,30.01,29.68,29.35,29.72,30.07,29.87,29.76,30.39,30.03,30.00,29.65,29.42,29.66,29.49,29.04,29.41,29.64,29.40,29.14,29.62,29.86,29.72,29.47,29.95,29.87,29.82,29.92,30.03,29.69,30.20,29.82,29.86,29.81,30.00,29.84,29.72,30.01,30.02,29.62,29.73,30.03,29.82,29.71,29.95,30.04,29.92,30.07,30.50,30.40,30.45,30.20,30.49,30.38,30.20,30.11,30.17,30.14,29.73,30.13,30.13,29.95,29.84,29.98,30.17,30.02,29.87,30.17,30.16,30.02,30.18,30.12,30.05,29.98,29.79,29.40,29.80,29.69,29.46,29.73,29.86,29.92,29.54,29.81,29.97,29.51,29.45,29.66,29.67,29.30,29.32,29.57,29.33,29.03,29.65,29.21,29.06,29.82,29.27,29.17,29.64,29.44,29.73,29.59,29.88,29.78,29.82,29.95,30.16,30.17,30.18,30.35,30.18,30.44,30.49,30.51,30.44,30.35,30.62,30.43,30.36,30.66,30.64,30.44,30.25,30.11,29.97,29.88,29.80,29.78,29.98,30.04,29.77,29.93,30.00,29.89,29.76,29.99,29.62,29.39,29.05,28.94,29.49,29.44,28.97,29.24,29.57,29.47,29.39,29.77,29.81,29.60,29.82,30.09,30.00,30.01,30.43,30.37,30.23,30.64,30.73,30.36,30.51,30.95,30.80,30.93,30.80,30.74,30.62,30.78,30.49,30.49,30.65,30.55,30.44,29.92,30.40,30.39,30.05,30.11,30.27,29.82,29.71,29.90,30.02,29.53,29.62,30.14,29.63,29.39,29.77,29.96,29.49,29.49,29.76,29.84,29.32,29.30,29.78,29.74,29.68,29.48,29.68,29.92,29.65,29.72,29.97,29.83,29.89,30.18,30.28,30.14,30.06,30.49,30.57,30.36,30.30,30.75,30.82,30.35,30.60,30.54,30.48,30.28,30.27,30.28,29.89,29.89,30.07,29.94,29.41,29.49,29.52,29.12,29.17,29.20,29.01,28.52,29.23,29.35,28.78,28.61,28.84,29.43,29.29,28.89,29.24,29.48,29.10,29.00,29.14,29.40,28.93,28.82,29.30,29.24,29.10,29.31,29.54,29.54,29.55,29.82,30.15,29.84,30.21,30.29,30.31,30.52,30.70,30.87,30.88,30.68,30.87,30.52,30.38,30.66,30.48,30.22,30.22,30.49,30.57,30.18,29.72,29.76,29.95,29.69,29.48,30.00,30.23,29.93,29.96,30.46,30.46,30.74,30.68,30.76,30.91,31.08,30.86,31.14,31.04,31.06,31.20,30.95,31.07,31.02,31.00,30.74,30.64,30.83,30.56,30.83,30.83,30.69,30.36,30.32,30.61,30.48,30.13,29.90,29.81,30.24,30.04,29.92,30.19,30.37,30.10,30.27,30.48,30.44,30.38,30.55,30.72,30.55,30.58,30.76,30.84,30.76,30.86,30.85,30.76,30.76,30.51,30.63,30.68,30.41,30.39,30.57,30.59,30.11,30.39,30.61,30.43,30.13,30.52,30.61,30.35,30.50,30.67,30.49,30.34,30.73,30.85,30.96,30.96,30.75,30.99,31.02,30.80,30.80,31.10,30.95,30.83,30.80,31.05,30.82,30.61,30.82,30.96,30.86,30.78,31.02,30.94,30.88,30.87,30.99],[27.77,27.17,26.37,25.65,25.07,24.41,23.52,22.84,22.61,22.73,22.44,23.02,22.85,23.21,23.64,23.99,23.27,23.05,22.43,21.93,22.02,21.59,21.30,21.64,21.20,20.60,19.85,19.71,18.42,17.33,16.75,18.16,17.44,16.21,16.59,17.58,16.72,15.75,16.48,16.74,15.79,15.54,15.94,15.69,14.77,15.15,15.31,14.75,14.01,14.83,15.02,14.27,13.44,14.40,15.25,13.89,14.72,15.24,15.43,15.09,16.54,16.48,15.10,16.06,17.26,16.63,15.71,17.32,17.93,16.72,16.80,18.18,17.98,17.34,17.95,18.90,18.60,18.46,19.21,19.98,19.21,20.72,19.67,20.19,18.77,18.85,19.41,18.37,17.66,16.37,16.71,18.24,17.51,15.90,16.71,18.69,17.60,16.42,18.20,18.87,17.78,19.68,17.95,17.86,17.78,17.13,16.54,16.97,16.78,16.78,16.23,17.13,17.38,16.56,17.62,18.51,18.04,18.95,18.18,17.57,17.60,17.34,16.23,16.44,16.33,15.75,15.25,14.95,14.70,13.23,13.67,12.68,12.70,13.24,12.98,13.69,12.65,12.00,12.95,11.87,13.33,12.46,12.51,13.00,13.05,12.86,13.21,14.20,13.79,13.31,14.97,15.53,15.30,14.84,15.33,14.84,13.47,14.24,14.25,13.82,13.07,13.43,13.86,12.80,12.73,12.65,13.24,11.96,12.61,12.15,12.14,12.00,13.08,13.68,13.85,12.69,12.63,13.90,12.99,12.59,13.16,14.16,12.76,12.33,13.56,13.37,13.14,12.45,14.13,14.12,13.12,13.86,15.04,14.51,15.33,13.27,13.09,12.43,12.71,12.99,12.72,12.23,12.72,12.29,11.98,11.93,12.07,11.77,11.59,12.06,12.08,11.25,11.31,12.08,11.45,11.13,11.80,11.80,11.70,11.44,12.05,12.59,11.82,11.75,12.46,13.24,13.13,12.67,12.95,13.66,14.40,14.15,12.98,13.00,14.20,13.24,12.43,12.94,13.78,13.18,12.83,13.34,13.92,13.29,13.13,13.59,14.35,15.35,14.97,15.85,15.27,16.23,15.73,14.50,15.13,15.80,14.48,14.12,15.33,15.05,13.65,13.92,15.20,13.68,12.97,14.11,14.65,13.10,12.92,14.06,13.65,14.85,13.37,14.61,15.50,13.31,14.07,15.53,14.82,13.45,14.65,15.67,14.15,14.01,15.46,15.73,13.99,14.58,16.01,15.88,15.65,16.20,16.09,14.41,14.27,15.22,14.08,13.99,15.19,14.29,13.64,14.50,15.28,14.11,15.06,14.91,13.68,13.94,14.34,13.69,12.18,13.18,13.51,13.20,12.93,13.25,13.62,13.33,14.15,14.61,14.81,15.55,15.92,16.66,15.82,16.40,15.72,15.19,15.33,16.72,16.02,15.49,15.66,16.35,16.87,17.12,17.23,15.94,15.85,17.36,16.63,15.62,16.46,17.23,16.41,15.45,15.19,16.18,15.51,14.67,14.50,15.57,14.25,13.90,14.41,14.72,14.10,13.89,14.39,14.78,13.84,13.58,13.22,13.09,12.28,12.10,11.88,12.42,13.34,12.65,11.91,13.25,13.86,13.20,13.43,14.09,14.31,14.00,14.61,15.02,14.96,14.76,14.75,15.49,15.83,15.87,17.39,16.65,16.68,16.73,16.09,14.97,15.66,15.77,14.90,14.79,14.88,14.18,13.79,13.85,13.66,12.71,12.85,13.03,12.78,12.03,11.82,12.35,11.87,11.25,11.24,11.71,10.95,10.45,11.05,10.71,10.03,10.15,10.53,10.16,9.32,8.73,8.61,7.54,7.85,9.07,8.02,7.53,8.42,8.69,7.82,7.97,9.04,9.07,7.77,8.85,9.48,9.26,8.47,9.17,8.97,8.27,7.22,7.37,8.55,7.92,7.29,8.11,8.91,8.14,7.70,8.87,9.43,9.23,9.04,10.03,10.62,10.02,10.39,10.96,11.08,11.17,11.98,12.77,12.58,13.32,12.71,11.91,12.13,12.51,11.71,11.09,11.84,11.73,10.69,10.59,11.27,10.56,10.17,10.32,10.44,10.27,10.00,10.87,10.57,10.30,10.34,11.15,10.95,10.69,11.13,10.00,10.08,10.91,10.50,10.11,11.14,11.50,10.87,11.14,11.90,12.22,12.69,12.16,12.53,12.16,11.03,10.98,11.75,11.42,10.21,10.85,11.32,10.37,10.39,9.64,9.86,10.22,10.31,9.10,8.97,8.09,7.65,7.66,7.03,6.48,5.81,5.55,5.82,5.03,3.95,3.66,3.03,2.61,3.23,3.67,3.29,4.09,4.60,5.74,5.83,6.89,5.82,5.42,6.65,6.46,5.21,5.75,7.10,6.41,5.62,6.92,7.17,6.61,6.38,7.38,7.35,7.04,7.53,8.33,8.91,8.00,8.81,8.57,8.43,7.81,7.30,7.36,7.00,6.25,6.77,6.54,5.82,5.37,5.40,4.76,3.51,3.84,4.36,3.51,2.50,3.00,3.40,2.32,2.53,1.19,0.77,1.40,1.93,1.97,2.01,2.43,3.01,2.99,2.82,3.99,4.28,4.33,4.64,5.36,5.48,5.92,6.18,6.74,7.05,7.19,8.06,30.89,30.91,30.97,30.79,30.73,30.57,30.53,30.49,30.43,30.62,30.36,30.68,30.48,30.59,30.64,30.68,30.75,30.53,30.78,30.56,30.49,30.57,30.72,30.79,30.75,30.87,30.75,30.83,30.91,30.73,30.66,30.81,30.68,30.49,30.44,30.52,30.32,30.15,30.26,30.20,29.94,29.89,30.20,30.10,29.96,30.01,30.47,30.25,29.99,30.42,30.65,30.42,30.31,30.63,30.76,30.58,30.74,30.76,30.84,30.47,30.77,30.84,30.61,30.51,30.80,30.78,30.49,30.65,30.81,30.70,30.56,30.72,30.82,30.73,30.67,30.89,30.83,30.76,30.87,30.88,30.88,30.92,30.93,31.02,31.00,30.89,30.96,30.91,30.88,30.54,30.68,30.93,30.80,30.56,30.81,30.92,30.83,30.79,30.97,31.00,30.95,31.05,30.99,30.98,31.08,31.05,30.97,30.89,30.97,31.01,30.86,31.07,31.06,30.97,31.05,31.10,31.09,31.05,31.01,30.90,31.02,31.00,30.69,30.80,30.94,30.70,30.49,30.69,30.75,30.38,30.41,30.05,30.14,30.34,30.40,30.40,30.54,29.70,29.69,29.85,29.32,29.84,28.98,29.78,30.13,29.35,29.15,29.93,29.82,29.21,29.58,30.17,30.24,29.30,29.87,30.14,29.39,29.26,29.96,30.04,29.13,29.67,30.35,30.04,29.33,29.99,30.42,30.05,29.46,30.16,29.75,29.17,29.16,29.64,29.43,28.63,29.26,29.50,28.84,28.64,29.20,29.03,28.14,28.47,28.97,28.42,27.88,28.75,28.38,28.02,28.27,28.70,28.76,28.27,28.82,28.95,28.86,28.74,28.15,27.73,27.98,28.04,27.56,27.64,28.00,27.74,27.52,27.49,28.05,27.56,27.60,28.27,28.00,27.85,28.08,28.55,28.32,28.23,28.74,28.91,28.61,28.72,29.70,29.15,28.78,29.41,29.71,29.46,29.26,30.00,29.68,29.60,29.05,28.85,29.23,28.90,28.40,28.79,29.17,28.80,28.53,29.25,29.38,29.29,29.14,29.66,29.51,29.53,29.51,29.85,29.22,29.93,29.59,29.45,29.38,29.77,29.58,29.24,29.67,29.68,29.18,29.26,29.86,29.51,29.17,29.73,29.78,29.61,29.76,30.33,30.23,30.26,29.94,30.29,30.22,29.86,29.69,29.86,29.83,29.29,29.84,29.89,29.66,29.51,29.90,29.95,29.76,29.70,29.97,29.90,29.82,29.90,29.82,29.78,29.59,29.45,29.06,29.54,29.58,28.94,29.41,29.63,29.65,29.09,29.52,29.71,29.15,28.87,29.29,29.22,28.69,28.99,29.32,28.76,28.48,29.29,28.77,28.46,29.53,28.71,28.65,29.22,28.95,29.24,29.16,29.48,29.30,29.18,29.47,29.83,29.74,29.56,29.88,29.82,30.06,30.24,30.14,29.96,30.04,30.36,30.05,29.96,30.33,30.30,29.95,29.85,29.45,29.44,29.41,29.23,29.19,29.44,29.35,29.16,29.43,29.42,29.09,29.10,29.57,29.00,28.52,28.41,27.87,28.74,28.52,28.37,28.45,28.94,28.81,28.83,29.35,29.15,28.95,29.30,29.54,29.38,29.57,30.05,29.90,29.77,30.26,30.46,30.04,30.16,30.60,30.52,30.66,30.48,30.38,30.33,30.48,30.12,30.04,30.25,30.09,29.86,29.30,30.06,29.92,29.43,29.51,29.78,29.26,29.03,29.30,29.44,28.89,29.08,29.79,29.16,28.99,29.32,29.52,29.03,29.11,29.19,29.31,28.78,28.71,29.26,29.16,29.14,28.78,29.08,29.37,29.16,29.23,29.52,29.31,29.35,29.67,29.76,29.75,29.57,30.11,30.19,30.05,29.94,30.51,30.56,29.97,30.42,30.22,30.20,29.97,29.85,29.82,29.35,29.33,29.50,29.29,28.78,28.93,28.91,28.42,28.53,28.56,28.36,27.75,28.62,28.86,28.02,27.86,28.22,28.84,28.58,28.23,28.76,28.98,28.47,28.40,28.56,28.80,28.31,28.20,28.77,28.67,28.54,28.71,29.05,29.01,28.93,29.35,29.77,29.59,29.89,29.98,29.96,30.28,30.54,30.55,30.59,30.44,30.58,30.28,30.06,30.37,30.28,29.86,29.82,30.17,30.06,29.65,29.20,29.19,29.49,29.23,28.89,29.56,29.84,29.42,29.41,30.05,30.09,30.40,30.39,30.51,30.65,30.78,30.64,30.92,30.82,30.89,31.00,30.79,30.84,30.79,30.78,30.56,30.47,30.57,30.30,30.60,30.61,30.48,30.15,30.17,30.32,30.16,29.68,29.55,29.43,29.95,29.72,29.52,29.81,30.06,29.71,29.77,30.08,30.19,29.94,30.18,30.42,30.26,30.21,30.52,30.62,30.53,30.63,30.63,30.53,30.43,30.05,30.34,30.44,29.90,29.89,30.34,30.31,29.75,29.97,30.29,30.05,29.75,30.19,30.38,30.05,30.08,30.46,30.32,30.14,30.38,30.67,30.71,30.80,30.56,30.79,30.84,30.63,30.64,30.87,30.77,30.61,30.62,30.83,30.73,30.45,30.62,30.84,30.70,30.60,30.82,30.79,30.66,30.69,30.63],[27.98,27.39,26.24,25.56,25.03,24.23,23.43,22.82,22.83,22.60,22.60,22.84,22.75,23.02,23.56,23.86,22.97,22.97,22.05,21.72,22.00,21.36,20.85,21.19,20.73,20.03,19.14,19.11,17.78,16.76,16.47,17.77,16.82,15.87,16.09,16.82,16.02,15.02,15.90,16.25,14.78,14.65,15.51,15.59,14.24,14.74,15.01,14.34,13.57,14.27,14.84,13.91,13.17,14.10,15.15,13.77,14.28,14.75,14.52,14.73,15.75,15.94,15.05,15.92,17.13,16.47,15.70,17.09,17.86,16.48,16.75,18.14,17.78,17.18,17.73,18.72,18.26,18.04,19.04,19.71,18.58,20.51,19.33,19.61,18.39,18.38,18.83,17.89,16.88,15.95,16.22,17.83,17.10,15.58,16.42,18.29,17.31,16.35,17.97,18.31,17.57,18.81,17.27,17.64,17.40,16.24,15.69,16.64,15.69,15.95,15.97,16.79,17.07,16.43,17.69,18.21,17.56,18.42,17.88,16.97,16.95,17.08,15.91,15.90,16.21,15.40,14.86,14.43,14.52,13.15,13.21,12.04,11.69,12.77,12.35,13.17,12.26,11.34,12.17,11.16,12.52,11.62,11.92,12.40,12.33,12.23,12.64,13.55,13.13,12.63,14.19,14.98,14.76,14.00,14.67,14.58,12.93,13.33,13.75,13.40,12.78,13.14,13.71,12.69,12.40,12.45,13.13,11.73,12.04,11.77,11.63,11.69,12.55,13.09,13.18,12.03,12.16,13.09,12.22,11.86,12.38,13.26,11.91,12.02,12.80,12.35,12.25,12.14,13.33,13.18,12.53,13.08,14.45,13.82,14.94,12.53,12.75,11.58,11.97,12.07,12.08,11.10,11.48,11.75,11.46,10.74,10.88,11.21,10.74,10.82,11.17,10.85,10.47,10.85,10.78,10.49,10.81,11.12,11.33,11.01,11.62,11.79,11.38,11.18,11.96,12.64,12.35,12.10,12.55,13.23,13.76,13.36,12.44,12.33,13.65,12.64,11.60,12.14,13.16,12.55,11.71,12.47,13.38,12.62,12.26,12.97,13.82,14.69,14.33,15.19,14.70,15.35,15.12,13.93,14.35,14.94,13.70,13.39,14.41,14.24,13.00,13.33,14.30,13.08,12.27,13.40,14.10,12.72,12.28,13.47,13.15,14.27,13.02,14.30,14.74,12.85,13.44,14.79,14.19,12.72,14.01,14.88,13.63,13.49,14.72,14.97,13.53,13.90,15.39,15.32,14.99,15.53,15.19,14.00,13.66,14.43,13.43,13.57,14.66,13.39,13.13,13.89,14.61,13.13,13.97,13.84,13.14,12.88,13.72,13.01,11.44,12.50,13.01,12.28,11.75,12.50,12.45,12.06,13.56,14.04,14.13,14.90,15.60,16.45,15.22,15.80,15.10,14.55,14.87,16.14,15.57,15.05,15.20,16.01,16.44,16.81,17.05,15.74,15.76,17.19,16.33,15.65,16.04,16.86,15.70,15.02,14.51,15.41,15.30,14.25,14.11,14.92,13.86,13.36,13.88,14.42,13.52,13.08,13.79,14.28,13.21,12.79,12.42,12.35,11.23,11.55,11.14,11.65,12.46,12.07,11.49,12.79,13.45,12.72,13.18,13.76,14.09,13.79,14.39,14.92,14.89,14.58,14.74,15.41,15.60,15.75,17.29,16.59,16.19,16.75,15.97,14.94,15.33,15.49,14.59,14.39,14.50,14.03,13.33,13.35,13.29,12.19,12.22,12.42,11.97,11.31,10.97,11.23,10.60,10.16,10.07,10.40,9.54,8.97,9.65,9.28,8.29,8.29,8.61,8.22,7.34,7.25,7.05,5.99,6.41,7.42,6.66,6.01,7.04,7.53,6.32,6.58,7.76,7.74,6.83,7.70,8.28,8.24,7.66,8.35,8.06,7.49,6.36,6.77,7.76,7.08,6.15,7.02,7.84,7.07,6.49,7.94,8.24,7.66,7.69,8.62,8.70,8.05,8.92,9.45,9.57,9.34,10.50,11.47,11.36,12.26,11.33,10.61,11.09,11.39,10.40,9.84,10.89,10.75,9.21,9.66,10.53,9.60,8.96,9.51,10.02,9.26,9.02,10.54,10.24,9.32,9.71,10.42,10.12,9.82,10.31,9.56,9.51,10.18,9.71,9.61,10.26,10.69,10.34,10.76,11.14,11.63,11.99,11.75,12.03,11.52,10.41,10.23,10.99,10.78,9.41,9.82,10.40,9.44,9.22,8.67,8.84,8.91,9.26,8.28,7.98,7.08,6.82,6.80,6.21,5.77,5.14,4.97,5.19,4.64,3.97,4.03,3.25,2.36,3.34,3.50,2.62,3.87,4.15,5.17,5.19,5.82,5.27,4.73,5.45,5.54,4.70,4.96,5.74,5.80,5.25,5.62,6.16,5.93,5.52,6.37,6.63,6.17,6.20,7.19,7.34,6.46,6.95,6.90,6.73,5.83,5.69,5.94,5.39,4.91,5.14,4.91,4.37,4.13,4.32,4.03,2.80,3.16,3.63,3.14,2.02,2.40,3.27,2.37,2.91,1.76,0.92,0.77,1.07,1.35,1.61,1.56,1.88,2.31,2.45,2.83,3.28,3.41,3.74,4.05,4.23,4.37,4.69,4.95,5.32,5.55,6.29,31.11,31.04,31.09,30.96,30.88,30.72,30.68,30.73,30.58,30.75,30.55,30.87,30.67,30.85,30.89,30.90,30.93,30.74,30.90,30.71,30.68,30.66,30.82,30.90,30.87,30.97,30.79,30.91,30.93,30.71,30.60,30.79,30.64,30.39,30.39,30.53,30.40,30.20,30.38,30.35,30.04,30.03,30.20,30.16,30.04,30.03,30.33,30.17,29.97,30.33,30.54,30.33,30.19,30.54,30.62,30.48,30.65,30.74,30.82,30.46,30.70,30.88,30.56,30.48,30.78,30.75,30.45,30.62,30.85,30.63,30.53,30.72,30.83,30.68,30.67,30.91,30.85,30.73,30.89,30.93,30.93,30.99,30.98,31.05,31.01,30.92,31.01,30.95,30.91,30.50,30.63,30.95,30.75,30.53,30.81,30.97,30.79,30.74,31.03,30.96,30.96,31.06,31.00,30.96,31.07,31.05,30.97,30.87,30.95,31.03,30.86,31.08,31.04,30.93,31.05,31.09,31.07,31.03,31.02,30.95,31.00,30.96,30.61,30.71,30.95,30.58,30.36,30.66,30.70,30.22,30.35,29.99,30.21,30.40,30.45,30.28,30.47,29.68,29.61,29.90,29.41,29.88,29.23,29.87,30.21,29.43,29.38,30.06,29.94,29.43,29.76,30.32,30.28,29.63,29.95,30.14,29.56,29.34,29.97,29.97,29.13,29.72,30.10,30.05,29.34,29.91,30.29,29.91,29.49,30.11,29.64,29.06,29.13,29.67,29.47,28.57,29.22,29.47,28.82,28.65,29.22,29.26,28.34,28.51,29.14,28.69,28.08,29.09,28.67,28.31,28.62,28.98,28.95,28.44,28.86,29.04,29.03,28.93,28.47,28.25,28.32,28.39,27.90,28.02,28.36,28.12,27.86,27.56,28.40,27.89,27.65,28.33,28.22,27.96,28.22,28.72,28.58,28.14,28.66,29.03,28.61,28.63,29.59,29.22,28.85,29.27,29.73,29.46,29.32,30.04,29.60,29.49,29.25,28.86,29.16,29.02,28.30,28.77,29.11,28.78,28.37,29.01,29.23,28.98,28.80,29.40,29.30,29.29,29.40,29.69,29.10,29.75,29.40,29.36,29.35,29.61,29.40,29.22,29.59,29.59,29.08,29.24,29.64,29.42,29.21,29.52,29.70,29.60,29.68,30.27,30.27,30.21,29.89,30.23,30.08,29.84,29.74,29.84,29.71,29.23,29.85,29.77,29.53,29.42,29.71,29.89,29.58,29.64,29.88,29.82,29.72,29.85,29.73,29.60,29.48,29.36,28.79,29.40,29.41,28.99,29.46,29.68,29.68,29.25,29.60,29.71,29.19,29.04,29.23,29.26,28.75,29.00,29.09,28.85,28.50,29.21,28.52,28.34,29.29,28.67,28.53,29.09,28.82,29.21,28.96,29.41,29.32,29.13,29.48,29.83,29.82,29.67,29.92,29.81,30.13,30.29,30.28,30.03,30.11,30.35,30.05,30.00,30.42,30.32,29.94,29.83,29.66,29.49,29.43,29.22,29.32,29.44,29.54,29.11,29.41,29.37,29.18,29.04,29.42,28.95,28.68,28.40,27.97,28.77,28.69,28.26,28.69,28.92,28.71,28.73,29.19,29.12,28.96,29.24,29.56,29.49,29.58,29.96,29.96,29.79,30.24,30.43,30.12,30.25,30.80,30.56,30.74,30.62,30.51,30.43,30.59,30.19,30.11,30.37,30.21,29.96,29.34,30.00,29.99,29.51,29.59,29.80,29.32,29.15,29.34,29.50,28.99,29.14,29.72,29.15,28.87,29.36,29.46,28.86,29.10,29.27,29.26,28.79,28.74,29.29,29.24,29.31,28.87,29.18,29.50,29.10,29.14,29.45,29.32,29.26,29.65,29.87,29.66,29.55,30.08,30.19,29.95,29.93,30.48,30.58,29.96,30.35,30.24,30.18,29.91,29.77,29.77,29.44,29.33,29.47,29.31,28.91,28.88,28.96,28.54,28.46,28.71,28.46,27.82,28.52,28.94,28.13,27.83,28.28,28.83,28.77,28.10,28.75,29.03,28.48,28.37,28.49,28.82,28.43,28.19,28.65,28.77,28.59,28.71,29.07,28.99,29.07,29.40,29.78,29.45,29.91,29.96,29.92,30.35,30.59,30.65,30.72,30.46,30.71,30.22,29.94,30.29,30.17,29.83,29.82,30.17,30.20,29.79,29.25,29.40,29.52,29.21,28.91,29.63,29.87,29.41,29.51,30.08,30.06,30.50,30.42,30.56,30.79,30.95,30.61,31.02,30.90,30.89,31.10,30.82,30.97,30.90,30.87,30.58,30.43,30.74,30.42,30.79,30.75,30.57,30.20,30.29,30.48,30.28,29.94,29.67,29.62,29.94,29.75,29.43,29.72,30.02,29.76,29.75,30.07,30.20,30.02,30.16,30.38,30.30,30.16,30.42,30.71,30.57,30.63,30.66,30.54,30.51,30.19,30.47,30.42,29.92,30.04,30.43,30.33,29.83,30.17,30.43,30.20,29.93,30.39,30.43,30.12,30.32,30.57,30.39,30.28,30.64,30.85,30.84,30.95,30.69,30.87,30.98,30.74,30.72,31.03,30.92,30.74,30.68,30.98,30.77,30.48,30.65,30.95,30.83,30.59,30.93,30.89,30.83,30.72,30.82],[27.38,26.60,25.88,25.21,24.62,24.03,22.99,22.59,22.50,22.24,22.44,22.60,22.64,22.85,23.41,23.63,22.99,22.81,22.03,21.63,22.10,21.46,20.82,21.23,20.88,19.88,19.15,19.49,18.14,16.93,16.67,18.25,17.17,15.96,16.41,17.39,16.13,15.10,15.88,16.32,14.74,14.67,15.62,15.36,14.18,14.78,15.11,14.46,13.68,14.47,15.12,14.00,13.43,14.18,15.04,13.82,13.88,14.33,14.42,14.53,15.32,15.47,14.87,15.62,16.44,16.55,15.60,16.70,17.38,16.39,16.65,17.68,17.90,17.33,17.84,18.71,18.47,18.17,19.15,20.13,18.81,20.82,19.68,19.74,18.18,18.68,18.94,18.16,17.03,16.08,16.21,17.95,17.43,15.75,16.46,18.23,17.26,16.49,18.05,17.91,17.22,18.40,16.61,17.36,16.68,15.87,15.38,16.13,15.08,15.25,15.70,16.68,16.67,16.65,17.81,17.73,17.32,18.36,17.85,16.85,16.80,17.10,16.11,15.79,16.32,15.75,15.13,14.47,14.30,13.08,12.83,11.87,11.36,12.36,11.85,12.63,12.01,11.12,11.96,11.20,12.16,11.62,11.98,12.66,12.42,12.43,12.90,13.44,13.19,12.83,13.73,14.33,14.22,13.86,14.41,14.04,13.14,13.41,13.69,13.48,12.96,13.40,13.69,12.81,12.44,12.52,13.03,11.86,12.09,11.99,11.77,11.90,12.83,13.30,13.43,12.29,12.48,13.45,12.47,12.14,12.66,13.32,11.76,12.20,12.75,12.30,12.36,12.43,13.27,13.11,12.97,13.27,14.20,13.61,14.60,12.66,12.66,11.68,12.00,12.38,12.22,11.36,11.44,11.52,11.47,10.84,10.62,11.30,10.78,10.66,11.12,10.84,10.50,11.03,11.06,10.68,10.96,11.45,11.37,10.98,11.83,12.34,11.92,11.54,12.36,12.88,12.17,12.34,12.70,13.42,13.89,13.47,12.57,12.94,14.00,12.80,11.97,12.72,13.32,12.86,12.21,12.91,13.55,12.59,12.38,13.19,13.98,14.85,14.47,15.42,15.13,15.89,15.40,14.17,14.59,15.45,14.27,13.85,14.73,14.60,13.57,13.66,14.65,13.45,12.74,13.48,14.34,12.96,12.84,13.60,13.15,14.37,13.21,14.48,15.00,13.13,13.79,15.01,14.37,12.96,14.11,15.24,14.12,13.63,15.25,15.49,13.97,14.49,16.07,15.82,15.12,15.81,15.71,14.24,13.74,14.55,13.39,13.68,14.77,13.55,13.29,14.39,14.70,13.38,14.05,14.11,13.42,12.84,13.81,13.19,11.95,12.79,13.23,12.70,11.99,12.48,12.47,12.22,13.51,14.19,14.22,15.45,15.75,16.46,15.70,16.11,15.14,14.84,14.84,16.15,15.47,15.21,14.93,15.92,16.45,17.01,17.05,15.54,15.66,17.20,16.29,15.66,16.23,17.15,16.06,15.04,14.73,15.68,15.57,14.27,14.23,15.14,14.06,13.71,14.13,14.69,13.69,13.56,13.83,14.34,13.30,12.78,12.26,12.36,11.58,11.59,11.45,11.70,12.79,12.42,11.68,12.61,13.59,12.72,12.94,13.96,14.00,13.64,14.01,14.84,14.88,14.40,14.76,15.39,15.50,15.74,17.12,16.52,15.90,16.31,16.12,14.87,15.04,15.13,14.37,14.03,14.49,13.73,13.24,13.37,13.19,12.06,12.26,12.38,11.97,11.28,11.24,11.25,10.58,10.10,10.16,10.20,9.37,9.10,9.92,9.01,8.36,8.42,8.43,7.98,7.42,7.30,7.23,6.27,6.55,7.51,6.81,6.21,7.04,7.41,6.50,6.70,7.71,7.83,7.10,7.63,8.40,8.48,7.63,8.09,8.24,7.30,6.23,6.49,7.85,7.39,6.39,7.22,7.99,7.38,6.93,7.94,8.34,7.89,7.91,8.89,8.95,8.42,9.12,10.03,9.96,9.56,10.55,11.67,11.47,12.49,11.54,10.79,11.45,11.71,10.76,10.19,11.05,11.06,9.60,9.92,10.85,10.07,9.09,9.84,10.36,9.21,9.07,10.62,10.29,9.23,9.71,10.47,9.75,9.35,10.31,9.07,9.57,9.97,9.78,9.77,10.56,10.69,10.48,10.85,11.39,11.82,12.05,12.05,12.08,11.51,10.67,10.24,11.29,10.86,9.63,9.83,10.19,9.44,9.07,8.50,8.71,8.64,8.92,8.13,7.45,6.76,6.50,6.26,5.84,5.34,4.81,4.91,5.01,4.27,3.74,3.56,3.02,2.49,3.33,3.34,2.94,3.84,4.22,5.41,5.29,5.83,5.12,4.76,5.35,5.55,4.70,4.93,5.84,5.43,5.01,5.53,6.25,5.62,5.48,6.43,6.60,5.90,6.04,7.16,6.93,6.17,6.52,6.82,6.08,5.43,5.65,5.72,4.90,4.50,4.89,4.39,3.81,3.96,4.13,3.49,2.55,3.06,3.46,2.52,1.99,2.55,2.99,2.07,2.67,1.74,1.34,0.96,0.76,0.97,1.26,1.52,1.57,1.81,2.18,2.53,2.51,2.90,3.24,3.47,3.61,3.83,4.32,4.30,4.68,5.19,5.78,31.08,31.00,31.04,30.89,30.82,30.66,30.59,30.61,30.46,30.67,30.37,30.75,30.49,30.75,30.80,30.77,30.80,30.58,30.83,30.58,30.55,30.52,30.74,30.83,30.80,30.93,30.73,30.86,30.89,30.68,30.55,30.69,30.58,30.38,30.32,30.44,30.34,30.14,30.28,30.25,29.96,29.95,30.13,30.10,29.96,30.05,30.34,30.18,29.94,30.36,30.55,30.35,30.22,30.56,30.63,30.47,30.64,30.69,30.80,30.41,30.70,30.79,30.55,30.47,30.74,30.73,30.41,30.59,30.79,30.61,30.48,30.63,30.74,30.62,30.57,30.82,30.74,30.63,30.81,30.86,30.85,30.93,30.89,31.00,30.97,30.83,30.95,30.92,30.91,30.48,30.67,30.93,30.75,30.55,30.80,30.93,30.78,30.74,31.00,30.95,30.96,31.05,30.99,30.95,31.06,31.02,30.98,30.85,30.95,31.01,30.82,31.05,31.05,30.92,31.03,31.10,31.08,31.08,31.04,30.98,31.04,30.93,30.65,30.77,30.91,30.63,30.42,30.75,30.68,30.27,30.43,30.08,30.24,30.43,30.46,30.41,30.50,29.76,29.69,29.95,29.45,29.86,29.17,29.82,30.14,29.42,29.30,29.97,29.84,29.33,29.57,30.27,30.19,29.43,29.84,30.05,29.42,29.30,29.92,29.98,29.13,29.67,30.22,30.07,29.39,29.94,30.37,30.02,29.52,30.18,29.72,29.16,29.22,29.72,29.44,28.65,29.27,29.44,28.68,28.71,29.18,29.16,28.35,28.61,29.07,28.44,27.88,28.93,28.36,28.09,28.47,28.83,28.79,28.31,28.97,28.98,28.83,28.92,28.55,28.08,28.27,28.25,27.69,27.72,28.17,28.05,27.68,27.63,28.37,27.78,27.60,28.46,28.30,27.95,28.22,28.75,28.62,28.23,28.82,29.13,28.75,28.70,29.67,29.33,28.97,29.37,29.82,29.57,29.42,30.12,29.70,29.57,29.30,28.96,29.25,29.10,28.51,28.95,29.30,28.98,28.64,29.20,29.49,29.32,29.09,29.61,29.56,29.32,29.58,29.81,29.37,29.91,29.50,29.53,29.55,29.74,29.54,29.33,29.68,29.77,29.21,29.32,29.78,29.47,29.35,29.65,29.74,29.64,29.76,30.31,30.27,30.23,29.94,30.22,30.12,29.82,29.72,29.86,29.85,29.25,29.80,29.86,29.58,29.41,29.66,29.86,29.64,29.47,29.89,29.82,29.66,29.90,29.81,29.69,29.57,29.36,28.83,29.40,29.38,29.03,29.26,29.45,29.65,29.09,29.54,29.70,29.17,29.05,29.15,29.21,28.74,28.85,29.14,28.85,28.48,29.25,28.58,28.62,29.41,28.75,28.75,29.23,28.84,29.14,29.03,29.44,29.36,29.38,29.59,29.81,29.90,29.91,30.04,29.85,30.22,30.24,30.20,30.12,30.08,30.31,30.12,30.04,30.38,30.33,30.06,29.89,29.81,29.61,29.47,29.40,29.43,29.67,29.74,29.38,29.58,29.70,29.61,29.36,29.64,29.16,29.00,28.60,28.29,29.11,28.95,28.51,28.83,29.23,29.04,28.93,29.39,29.48,29.19,29.40,29.72,29.64,29.69,30.11,30.07,29.95,30.37,30.53,30.08,30.25,30.75,30.64,30.77,30.65,30.51,30.40,30.59,30.22,30.16,30.43,30.31,30.14,29.59,30.17,30.12,29.78,29.76,29.99,29.57,29.38,29.56,29.71,29.19,29.27,29.90,29.29,28.99,29.43,29.65,29.02,29.09,29.41,29.41,28.88,28.85,29.41,29.39,29.35,28.94,29.33,29.63,29.20,29.29,29.65,29.40,29.48,29.82,30.00,29.78,29.76,30.23,30.33,30.10,30.04,30.59,30.70,30.08,30.47,30.38,30.35,30.09,29.97,29.98,29.57,29.50,29.64,29.49,29.01,29.09,29.08,28.56,28.60,28.76,28.50,27.81,28.59,29.00,28.15,27.88,28.38,28.99,28.74,28.23,28.87,29.17,28.67,28.41,28.66,29.12,28.64,28.32,28.94,28.93,28.63,28.85,29.12,29.13,29.19,29.50,29.92,29.61,29.99,30.04,30.08,30.36,30.60,30.68,30.75,30.54,30.77,30.36,30.06,30.42,30.29,29.92,29.97,30.30,30.30,29.88,29.37,29.45,29.69,29.31,29.05,29.79,29.98,29.51,29.66,30.25,30.20,30.60,30.51,30.65,30.82,30.99,30.78,31.05,30.91,30.96,31.10,30.84,30.97,30.89,30.85,30.57,30.48,30.74,30.42,30.73,30.71,30.56,30.16,30.30,30.52,30.32,29.99,29.71,29.62,30.06,29.84,29.67,29.87,30.17,29.91,29.93,30.23,30.28,30.13,30.27,30.53,30.39,30.32,30.58,30.73,30.63,30.77,30.70,30.57,30.61,30.36,30.47,30.48,30.10,30.21,30.44,30.40,29.92,30.22,30.48,30.28,29.96,30.38,30.48,30.18,30.34,30.50,30.39,30.24,30.61,30.72,30.82,30.89,30.63,30.86,30.93,30.70,30.72,30.95,30.84,30.73,30.65,30.92,30.70,30.50,30.63,30.89,30.78,30.58,30.92,30.80,30.76,30.74,30.81],[27.44,26.65,26.41,25.51,24.80,24.29,23.20,22.44,22.12,22.29,21.93,22.35,21.91,22.32,22.80,22.85,22.40,21.93,20.89,20.61,20.62,20.00,19.64,20.18,19.60,19.01,18.21,18.19,16.77,15.59,15.20,16.69,15.75,14.74,14.85,15.62,14.84,14.10,14.67,14.48,13.56,13.65,14.27,14.05,13.36,13.59,13.85,13.54,12.79,13.57,13.80,13.19,12.28,13.23,14.09,12.82,13.23,14.06,13.69,13.55,14.20,14.46,13.85,14.32,14.87,15.21,14.30,15.15,15.82,15.12,15.09,15.88,16.27,15.73,15.81,16.81,17.20,16.42,17.38,18.49,17.47,19.27,17.79,18.35,17.01,17.44,17.75,16.62,16.07,15.06,15.19,16.74,16.20,14.61,15.44,16.98,15.81,15.19,16.49,16.51,16.06,17.36,16.26,16.54,15.71,15.39,14.83,15.38,14.88,14.63,14.78,15.64,15.63,15.74,16.27,16.47,16.21,17.17,16.75,16.05,15.95,16.07,15.03,14.90,15.38,14.91,14.04,13.56,13.21,11.92,12.08,11.09,10.74,11.65,11.54,12.29,11.79,10.97,11.51,10.92,12.01,11.34,11.61,12.03,12.00,11.82,12.01,12.57,12.34,12.04,12.72,13.37,13.24,12.78,13.43,13.00,12.19,12.85,12.82,12.46,12.48,12.48,12.71,11.89,12.04,11.77,12.19,11.01,11.36,11.26,10.95,11.13,11.71,12.31,12.42,11.26,11.71,12.39,11.39,11.63,11.95,12.29,11.06,11.47,11.94,11.65,11.82,11.57,12.31,12.29,12.17,12.40,12.98,12.95,13.78,12.23,12.00,11.51,11.71,11.94,11.76,11.06,11.05,11.01,10.86,10.49,10.22,10.70,10.28,10.24,10.49,10.30,9.80,10.21,10.05,9.93,9.91,10.42,10.43,10.06,10.75,11.16,10.58,10.48,11.17,11.72,11.29,10.88,11.23,12.12,12.64,12.39,11.30,11.72,12.48,11.53,10.56,11.58,11.91,11.30,10.99,11.63,11.92,11.00,11.16,11.92,12.38,13.34,13.13,13.93,13.52,14.40,13.91,12.62,13.37,14.04,12.79,12.29,13.51,13.16,12.30,12.44,13.43,12.40,11.57,12.58,12.95,12.05,11.55,12.67,12.33,13.17,12.18,13.14,13.73,11.76,12.65,13.73,13.17,11.97,12.95,13.98,12.61,12.44,13.55,13.83,12.54,13.01,14.26,14.19,13.55,14.20,14.10,12.78,12.35,13.17,11.97,12.24,13.10,12.15,12.09,12.81,13.17,12.06,12.83,13.07,12.23,11.77,12.47,12.03,10.98,11.62,12.12,11.69,10.70,11.53,11.19,11.20,12.25,12.66,12.93,14.05,14.20,15.13,14.36,14.71,13.79,13.67,13.73,14.85,14.36,13.87,13.95,14.49,15.18,15.61,15.78,14.31,14.01,15.52,14.96,14.11,14.56,15.64,14.74,13.72,13.30,14.28,13.78,12.78,12.74,13.84,12.28,11.83,12.58,13.02,12.00,11.96,12.45,12.89,11.58,11.47,10.77,10.88,10.08,10.20,9.88,10.33,10.98,10.92,10.07,10.96,11.90,11.25,11.34,12.03,12.49,12.41,12.54,13.34,13.52,13.32,13.27,13.79,14.09,14.38,15.57,15.16,14.70,14.97,14.56,13.78,13.75,14.12,13.23,12.79,13.07,12.40,11.92,11.84,11.75,10.77,10.72,10.74,10.45,9.83,9.63,9.83,9.34,8.92,8.95,9.21,8.59,8.11,8.91,8.28,7.89,7.98,7.85,7.63,6.79,6.65,6.53,5.74,5.77,6.97,6.25,5.50,6.33,6.73,6.09,6.16,6.95,7.01,6.12,6.85,7.28,7.29,6.62,7.28,7.11,6.44,5.72,6.05,6.76,6.56,5.99,6.48,7.03,6.53,6.29,6.99,7.50,6.92,7.17,7.65,8.08,7.79,8.24,8.66,8.91,8.86,9.65,10.48,10.21,11.11,10.15,9.72,10.03,10.21,9.12,8.83,9.38,9.34,8.36,8.32,9.11,8.26,7.92,8.18,8.42,7.83,7.98,8.85,8.87,7.97,8.48,9.04,8.75,8.44,9.11,7.96,8.27,8.73,8.32,8.24,9.01,9.18,8.91,8.91,9.72,10.07,10.56,10.04,10.33,9.82,8.93,8.73,9.40,9.01,8.11,8.51,8.85,8.16,8.05,7.63,7.97,8.12,8.09,7.16,6.86,6.18,6.06,5.93,5.65,5.04,4.68,4.65,4.71,3.86,3.27,3.12,2.99,2.56,3.20,3.05,2.78,3.67,4.03,5.31,5.05,5.39,4.98,4.22,5.05,5.24,4.17,4.15,5.20,5.05,4.31,5.25,5.56,5.25,5.05,5.96,5.86,5.39,5.51,6.40,6.40,5.62,5.92,5.90,5.58,4.63,4.88,4.88,4.76,4.26,4.44,4.08,3.40,3.23,3.14,3.26,2.22,2.64,3.00,2.33,1.67,2.30,2.78,2.39,2.99,2.10,1.76,1.49,0.92,0.76,0.91,1.28,1.38,1.61,1.88,2.44,2.42,2.70,2.86,3.22,3.15,3.46,4.04,4.20,4.64,4.81,5.78,30.86,30.84,31.00,30.81,30.74,30.58,30.59,30.55,30.50,30.69,30.40,30.72,30.50,30.69,30.71,30.71,30.78,30.58,30.72,30.59,30.52,30.53,30.68,30.77,30.73,30.84,30.64,30.77,30.72,30.60,30.49,30.62,30.48,30.26,30.22,30.34,30.21,29.93,30.19,30.02,29.82,29.75,29.93,29.87,29.76,29.81,30.23,30.03,29.76,30.27,30.46,30.30,30.13,30.47,30.61,30.39,30.65,30.58,30.85,30.25,30.67,30.75,30.55,30.39,30.68,30.70,30.25,30.48,30.71,30.54,30.35,30.58,30.68,30.53,30.54,30.75,30.59,30.59,30.74,30.74,30.75,30.81,30.82,30.92,30.85,30.69,30.84,30.81,30.76,30.38,30.62,30.80,30.70,30.40,30.74,30.84,30.69,30.70,30.91,30.88,30.86,30.97,30.94,30.88,30.99,30.97,30.92,30.78,30.92,30.94,30.80,30.99,31.00,30.83,30.95,31.03,31.03,31.00,30.89,30.85,30.98,30.90,30.62,30.79,30.72,30.61,30.40,30.67,30.65,30.20,30.37,29.91,30.10,30.26,30.39,30.22,30.39,29.55,29.51,29.76,29.25,29.68,29.00,29.65,29.98,29.17,28.92,29.74,29.64,28.90,29.50,30.03,30.00,29.26,29.75,29.98,29.18,29.01,29.78,29.80,28.84,29.55,30.12,29.83,29.11,29.83,30.19,29.78,29.28,30.01,29.59,28.78,28.69,29.46,29.17,28.24,28.98,29.23,28.39,28.35,28.93,28.84,28.06,28.27,28.83,28.35,27.81,28.45,28.32,28.08,28.25,28.61,28.66,28.16,28.93,28.94,28.82,28.77,28.28,28.01,28.10,28.14,27.71,27.65,28.00,27.88,27.50,27.45,28.01,27.53,27.23,28.16,28.10,27.75,27.83,28.53,28.38,27.59,28.39,28.81,28.60,28.22,29.45,29.27,28.96,29.36,29.78,29.45,29.29,29.98,29.60,29.48,29.38,28.78,28.99,29.16,28.22,28.70,29.27,28.90,28.20,28.92,29.40,29.04,28.80,29.32,29.48,29.22,29.43,29.61,29.05,29.90,29.36,29.45,29.57,29.69,29.28,29.11,29.65,29.69,28.93,29.15,29.65,29.20,29.02,29.49,29.66,29.42,29.52,30.20,30.14,30.14,29.76,30.11,30.08,29.56,29.47,29.61,29.61,28.83,29.65,29.63,29.21,29.23,29.51,29.56,29.32,29.32,29.77,29.64,29.67,29.80,29.79,29.39,29.42,29.47,28.85,29.20,29.46,28.85,29.04,29.29,29.53,28.86,29.48,29.60,29.06,28.64,28.75,28.92,28.38,28.47,28.77,28.44,28.29,29.03,28.50,28.40,29.24,28.80,28.77,29.26,28.87,29.19,29.25,29.52,29.45,29.52,29.65,29.81,30.02,29.86,29.99,30.04,30.13,30.27,30.28,30.10,30.17,30.30,30.22,29.91,30.43,30.38,30.02,30.04,29.74,29.59,29.23,29.42,29.46,29.69,29.42,29.29,29.16,29.55,29.41,29.28,29.48,29.04,28.93,28.43,28.10,28.87,28.79,28.09,28.72,29.00,28.85,28.84,29.27,29.36,29.20,29.33,29.68,29.46,29.56,30.14,30.10,29.93,30.46,30.55,29.90,30.25,30.69,30.56,30.66,30.54,30.44,30.38,30.58,30.27,30.06,30.39,30.31,30.02,29.64,30.20,30.10,29.70,29.74,29.93,29.44,29.36,29.58,29.64,29.05,29.25,29.92,29.34,29.01,29.42,29.70,29.08,29.05,29.45,29.34,28.91,28.93,29.45,29.30,29.27,28.97,29.16,29.56,29.14,29.18,29.53,29.51,29.33,29.61,29.84,29.73,29.63,30.12,30.18,30.05,30.07,30.58,30.66,30.12,30.53,30.35,30.28,30.10,29.94,29.80,29.47,29.39,29.52,29.19,28.77,29.00,29.04,28.47,28.45,28.69,28.54,27.73,28.31,28.82,28.15,27.97,28.47,28.99,28.88,28.20,28.84,29.05,28.51,28.01,28.47,28.82,28.29,28.09,28.83,28.77,28.35,28.67,29.09,28.96,29.01,29.53,29.74,29.64,29.99,30.08,30.09,30.32,30.54,30.55,30.69,30.51,30.70,30.47,30.10,30.52,30.47,29.84,29.87,30.28,30.23,29.75,29.30,29.55,29.62,29.24,28.76,29.68,29.76,29.49,29.57,30.14,30.14,30.47,30.42,30.59,30.71,30.88,30.65,30.98,30.83,30.93,31.02,30.76,30.94,30.90,30.91,30.53,30.46,30.72,30.35,30.74,30.68,30.54,30.21,30.13,30.45,30.27,29.87,29.64,29.52,29.98,29.79,29.69,29.73,30.04,29.76,29.72,30.21,30.23,29.95,30.16,30.47,30.29,30.22,30.54,30.81,30.61,30.59,30.62,30.50,30.50,30.20,30.41,30.41,30.04,30.12,30.42,30.29,29.86,30.15,30.31,30.19,30.03,30.33,30.39,30.12,30.27,30.40,30.30,30.19,30.47,30.61,30.75,30.83,30.54,30.78,30.81,30.58,30.62,30.89,30.80,30.58,30.66,30.89,30.66,30.39,30.63,30.87,30.77,30.55,30.89,30.80,30.72,30.69,30.73],[27.16,26.29,25.30,24.63,23.96,23.44,22.42,21.55,21.42,21.41,20.99,21.56,21.34,21.75,22.25,22.33,21.74,21.66,20.49,20.15,20.31,19.49,19.15,19.53,18.74,18.25,17.51,17.07,16.14,15.19,14.87,16.04,15.07,14.15,14.59,15.15,14.29,13.65,14.18,14.43,13.25,13.23,13.92,13.80,12.83,13.29,13.47,13.00,12.22,12.85,13.45,12.65,11.73,12.71,13.75,12.01,13.04,13.68,13.70,13.22,14.32,14.50,13.43,14.06,15.14,14.74,13.82,15.16,15.78,14.63,14.75,15.98,16.06,15.33,15.68,16.66,16.38,16.22,16.80,17.61,17.06,18.21,17.28,17.67,16.30,16.56,16.96,16.20,15.37,14.45,14.60,16.03,15.68,14.08,14.83,16.51,15.45,14.76,16.17,16.35,15.71,17.39,15.86,16.15,15.83,14.82,14.58,15.16,14.56,14.61,14.46,15.19,15.26,15.07,15.52,16.10,15.69,16.45,16.10,15.29,15.36,15.42,14.31,14.19,14.90,13.98,13.32,13.16,12.84,11.44,11.43,10.76,10.07,11.45,10.93,11.89,11.00,10.23,11.20,10.27,11.61,10.96,11.31,11.70,11.76,11.51,11.81,12.47,12.29,11.75,12.68,13.28,13.07,12.70,13.22,12.96,11.78,12.38,12.60,12.30,11.52,11.95,12.23,11.63,11.37,11.21,11.61,10.26,11.15,10.65,10.47,10.60,11.07,11.72,11.91,10.81,11.05,12.02,11.00,10.91,11.41,12.05,10.82,10.79,11.61,11.50,11.36,11.13,12.15,12.11,11.86,11.98,12.90,12.53,13.45,11.85,11.70,11.08,11.45,11.34,11.36,10.65,10.87,10.90,10.58,9.96,10.16,10.71,9.90,10.00,10.36,10.26,9.65,10.10,9.79,9.51,9.70,9.93,10.11,9.68,10.08,10.60,10.18,9.85,10.39,10.87,10.90,10.48,10.73,11.57,12.15,11.74,10.66,11.20,11.92,11.10,10.19,11.02,11.60,10.84,10.60,11.11,11.51,10.70,10.83,11.42,11.91,12.78,12.49,13.26,12.87,13.58,13.22,11.99,12.83,13.28,12.28,11.95,12.95,12.71,11.60,11.91,12.82,11.63,10.94,11.96,12.48,11.31,11.03,11.91,11.77,12.61,11.65,12.73,13.30,11.40,12.12,13.23,12.68,11.51,12.51,13.27,12.01,11.92,13.03,13.45,11.94,12.34,13.68,13.56,13.09,13.53,13.53,12.23,12.00,12.71,11.68,11.83,12.67,11.72,11.71,12.34,12.82,11.71,12.55,12.58,11.83,11.36,12.07,11.64,10.61,11.43,11.52,11.12,10.60,11.21,10.96,10.85,11.97,12.34,12.40,13.24,13.69,14.31,13.68,13.93,13.24,12.79,13.12,14.15,13.61,13.22,13.22,13.88,14.22,14.77,14.74,13.43,13.63,14.91,14.22,13.73,14.01,14.79,13.91,13.20,12.77,13.59,13.18,12.20,12.24,13.07,11.89,11.49,12.14,12.51,11.54,11.30,12.00,12.44,11.27,11.21,10.69,10.49,9.55,9.65,9.40,9.88,10.54,10.45,9.68,10.74,11.38,10.88,11.12,11.49,12.15,11.92,12.22,12.93,12.95,12.71,13.15,13.59,13.64,14.04,15.20,14.51,14.16,14.40,14.12,13.53,13.55,13.50,12.81,12.28,12.37,12.05,11.39,11.32,11.24,10.49,10.31,10.45,10.30,9.59,9.39,9.51,9.14,8.66,8.65,8.95,8.10,7.62,8.72,7.78,7.14,7.15,7.59,7.16,6.25,6.45,6.17,5.30,5.63,6.27,5.62,5.11,5.90,6.22,5.28,5.41,6.38,6.52,5.55,6.08,6.94,6.81,6.18,6.92,6.74,6.24,5.27,5.71,6.60,5.81,5.33,6.02,6.64,5.98,5.67,6.53,6.99,6.55,6.59,7.40,7.69,7.22,7.75,8.42,8.58,8.48,9.29,10.41,10.02,10.83,9.95,9.18,9.58,9.80,8.85,8.53,9.14,8.93,8.15,8.05,8.70,8.23,7.64,7.81,8.17,7.67,7.56,8.63,8.57,7.61,8.28,8.65,8.37,8.10,8.71,7.72,7.99,8.51,8.17,7.88,8.49,8.92,8.59,8.63,9.27,9.81,10.16,9.76,10.01,9.56,8.58,8.51,9.14,8.74,7.87,8.22,8.71,7.86,7.81,7.27,7.54,7.77,7.94,6.66,6.69,5.82,5.98,5.61,5.01,4.61,3.78,3.79,4.06,3.37,2.76,2.67,2.53,2.29,2.81,2.62,2.54,3.38,3.67,4.54,4.58,5.13,4.37,3.95,4.58,4.59,3.79,3.94,4.93,4.48,3.88,4.73,5.04,4.68,4.35,5.17,5.37,4.92,4.87,5.90,6.13,5.04,5.52,5.37,5.08,4.44,4.44,4.46,4.15,3.55,3.78,3.58,3.10,3.01,2.99,2.98,1.95,2.37,2.72,2.32,1.67,2.21,2.58,2.33,2.95,2.37,1.70,1.61,1.32,0.87,0.77,1.03,1.43,1.58,1.50,1.90,2.15,2.21,2.47,2.83,2.75,2.97,3.53,3.74,4.24,4.57,5.28,30.98,30.90,30.97,30.78,30.73,30.44,30.47,30.51,30.35,30.56,30.29,30.65,30.41,30.66,30.71,30.71,30.71,30.57,30.72,30.60,30.51,30.49,30.65,30.75,30.75,30.85,30.68,30.72,30.82,30.63,30.55,30.71,30.61,30.35,30.30,30.37,30.33,30.14,30.23,30.13,29.82,29.88,30.11,30.01,29.92,29.92,30.33,30.19,29.86,30.37,30.61,30.40,30.16,30.61,30.69,30.46,30.65,30.66,30.76,30.31,30.57,30.76,30.62,30.46,30.67,30.75,30.38,30.53,30.74,30.65,30.46,30.62,30.72,30.61,30.57,30.79,30.72,30.63,30.76,30.77,30.79,30.87,30.81,30.96,30.95,30.81,30.89,30.85,30.80,30.44,30.61,30.91,30.76,30.48,30.77,30.93,30.72,30.71,30.96,30.90,30.90,30.98,30.95,30.90,30.98,30.92,30.93,30.80,30.93,30.93,30.76,31.03,30.98,30.82,31.00,31.04,30.98,30.99,30.89,30.79,30.94,30.92,30.57,30.64,30.83,30.64,30.36,30.59,30.66,30.25,30.34,29.80,30.02,30.23,30.38,30.26,30.38,29.50,29.39,29.75,29.24,29.67,28.90,29.70,29.94,29.05,29.24,29.83,29.59,29.03,29.53,30.04,30.03,29.26,29.67,29.97,29.15,29.18,29.82,29.75,28.72,29.61,30.19,29.78,28.98,29.91,30.29,29.76,29.00,30.09,29.58,28.87,28.87,29.50,29.30,28.23,29.11,29.40,28.63,28.55,29.08,29.02,28.10,28.13,28.93,28.40,27.76,28.61,28.32,27.90,28.30,28.64,28.76,28.16,28.89,28.95,28.56,28.75,28.01,27.67,28.05,28.05,27.65,27.62,27.83,27.84,27.42,27.38,27.81,27.42,27.29,28.00,27.83,27.74,27.79,28.36,28.08,27.83,28.41,28.80,28.38,28.26,29.44,29.09,28.62,29.34,29.48,29.19,29.01,29.83,29.42,29.15,29.17,28.65,28.94,28.91,27.93,28.46,28.96,28.70,28.11,28.78,29.14,28.98,28.74,29.21,29.22,29.29,29.30,29.55,29.11,29.72,29.36,29.21,29.34,29.56,29.29,29.01,29.51,29.57,28.85,29.08,29.73,29.36,28.88,29.56,29.73,29.51,29.62,30.17,30.24,30.16,29.86,30.26,30.14,29.72,29.69,29.82,29.73,29.13,29.84,29.78,29.40,29.44,29.77,29.82,29.45,29.60,29.77,29.69,29.60,29.65,29.57,29.43,29.46,29.22,28.74,29.24,29.18,28.52,29.23,29.58,29.47,29.00,29.47,29.67,29.18,28.88,29.29,29.10,28.69,28.78,28.81,28.39,28.13,29.06,28.27,28.30,29.32,28.53,28.70,29.04,28.79,29.12,28.99,29.27,29.13,29.07,29.44,29.75,29.73,29.62,29.82,29.58,29.98,30.10,30.07,30.14,30.00,30.20,30.02,29.95,30.19,30.14,29.87,29.75,29.44,29.50,29.23,29.08,29.41,29.43,29.38,28.98,29.18,29.36,28.98,28.89,29.28,28.86,28.51,28.29,27.68,28.59,28.51,27.94,28.50,28.84,28.64,28.55,29.18,28.98,28.83,29.15,29.48,29.40,29.48,30.01,30.00,29.87,30.20,30.34,29.91,30.13,30.57,30.35,30.61,30.41,30.27,30.23,30.41,29.99,30.10,30.21,29.93,29.83,29.33,29.97,29.89,29.52,29.51,29.74,29.22,29.07,29.27,29.41,28.76,28.98,29.70,29.09,28.74,29.17,29.30,28.75,28.92,29.13,29.05,28.53,28.67,29.15,29.06,29.08,28.67,29.05,29.42,28.80,28.90,29.40,29.25,29.04,29.55,29.72,29.44,29.27,29.87,30.01,29.86,29.80,30.47,30.48,29.81,30.34,30.28,30.19,29.75,29.68,29.81,29.27,29.01,29.34,29.07,28.50,28.65,28.89,28.15,28.16,28.50,28.20,27.40,28.25,28.72,27.81,27.69,28.06,28.83,28.71,28.00,28.66,28.88,28.17,28.05,28.31,28.65,27.98,27.76,28.52,28.49,28.22,28.39,28.76,28.76,28.77,29.31,29.68,29.48,29.91,29.90,29.77,30.17,30.49,30.43,30.59,30.45,30.55,30.26,29.95,30.36,30.16,29.75,29.74,30.09,30.00,29.61,29.04,29.27,29.35,28.97,28.60,29.44,29.82,29.30,29.36,29.95,30.02,30.28,30.36,30.49,30.59,30.80,30.54,30.85,30.81,30.82,30.99,30.66,30.83,30.80,30.74,30.50,30.42,30.56,30.30,30.60,30.58,30.41,30.13,29.88,30.35,30.22,29.82,29.49,29.49,29.90,29.68,29.50,29.66,29.93,29.74,29.62,30.05,30.09,29.89,30.14,30.38,30.25,30.12,30.42,30.59,30.48,30.57,30.46,30.44,30.23,29.88,30.19,30.29,29.94,29.88,30.29,30.27,29.88,29.98,30.25,30.13,29.74,30.15,30.34,30.06,30.14,30.37,30.08,30.04,30.39,30.65,30.68,30.81,30.57,30.81,30.87,30.57,30.61,30.90,30.83,30.67,30.72,30.83,30.66,30.48,30.59,30.80,30.64,30.55,30.73,30.72,30.62,30.61,30.65],[26.98,26.29,25.39,24.77,24.08,23.36,22.33,21.68,21.74,21.48,21.73,21.86,21.94,22.17,22.79,23.16,22.37,22.27,21.43,21.04,21.30,20.48,20.20,20.46,19.92,18.87,18.30,18.51,17.34,16.12,15.95,17.35,16.31,15.34,15.71,16.42,15.22,14.51,15.08,15.58,14.16,14.28,14.97,14.87,13.74,14.45,14.73,13.90,13.19,14.02,14.56,13.53,12.72,13.80,14.47,13.17,13.27,14.18,13.94,13.91,15.06,15.19,14.33,15.13,16.44,16.01,15.18,16.37,17.08,15.87,16.04,17.37,17.17,16.53,17.10,17.96,17.67,17.45,18.54,19.23,17.95,19.75,18.65,18.98,17.55,17.82,17.98,17.18,16.33,15.53,15.54,16.94,16.77,15.11,15.84,17.58,16.70,15.85,17.38,17.62,16.41,18.05,16.10,16.75,16.42,15.27,14.54,15.57,14.48,14.89,15.12,15.96,16.06,16.07,17.13,17.41,16.60,17.57,17.01,16.18,16.17,16.30,15.52,15.10,15.63,15.00,14.42,13.64,13.68,12.53,12.19,11.18,10.63,11.74,11.32,12.22,11.70,10.62,11.69,10.89,11.80,11.38,11.55,12.14,12.08,11.99,12.39,13.11,12.85,12.43,13.28,13.91,13.90,13.52,14.07,13.75,12.49,13.22,13.24,12.97,12.29,12.79,13.12,12.43,12.06,12.11,12.56,11.50,11.60,11.46,11.26,11.31,11.96,12.74,12.65,11.49,11.83,12.89,11.81,11.34,11.99,12.83,11.32,11.48,12.25,11.91,11.78,11.78,12.92,12.53,12.48,12.65,13.57,12.92,13.79,12.16,12.12,11.23,11.38,11.89,11.81,10.85,10.89,11.12,11.11,10.47,10.20,10.93,10.49,10.18,10.59,10.25,9.95,10.22,10.37,10.03,10.02,10.63,10.78,10.40,10.74,11.39,11.08,10.41,11.34,11.89,11.33,11.26,11.66,12.21,12.80,12.53,11.44,11.76,12.82,11.80,11.01,11.68,12.35,11.87,11.33,11.99,12.66,11.79,11.65,12.45,13.16,14.02,13.68,14.47,13.99,14.73,14.41,13.16,13.64,14.23,13.16,12.78,13.70,13.44,12.40,12.53,13.63,12.68,11.91,12.75,13.50,12.31,12.17,12.83,12.47,13.47,12.91,14.06,14.18,12.51,13.19,14.24,13.51,12.22,13.29,14.25,12.97,12.82,14.23,14.43,12.99,13.56,15.04,14.79,14.37,14.85,14.69,13.46,13.14,13.81,12.79,12.92,14.04,12.77,12.65,13.53,13.97,12.81,13.31,13.37,12.65,12.17,13.09,12.48,11.19,12.17,12.48,11.77,11.09,11.92,11.96,11.63,12.85,13.60,13.62,14.49,15.21,15.65,14.88,15.23,14.42,14.02,14.11,15.36,14.68,14.44,14.24,15.02,15.52,16.00,16.07,14.87,15.11,16.25,15.43,14.89,15.12,15.97,14.86,14.19,13.73,14.72,14.57,13.48,13.35,14.29,13.17,12.60,13.24,13.76,12.82,12.70,13.12,13.52,12.54,12.16,11.62,11.65,10.60,10.78,10.36,11.00,11.81,11.57,10.87,12.02,12.59,11.90,12.22,12.97,13.26,12.87,13.47,14.26,14.07,13.77,14.55,15.04,14.66,15.08,16.19,15.89,15.26,15.60,15.36,14.61,14.38,14.79,13.77,13.61,13.78,13.18,12.57,12.73,12.55,11.37,11.58,11.74,11.40,10.48,10.17,10.51,9.79,9.17,9.29,9.63,8.65,8.24,9.05,8.34,7.84,7.80,8.02,7.64,6.93,6.82,6.73,5.79,5.98,6.99,6.28,5.68,6.53,6.99,5.82,6.12,7.14,7.29,6.19,7.08,7.63,7.64,6.75,7.55,7.44,6.74,5.76,6.00,7.15,6.60,5.76,6.66,7.33,6.65,6.22,7.37,7.65,7.13,7.31,8.03,8.08,7.67,8.44,8.99,8.99,8.85,9.85,11.11,10.82,11.74,10.83,9.92,10.61,10.75,9.76,9.18,10.05,9.95,8.65,8.83,9.75,9.05,8.28,8.74,9.15,8.41,8.36,9.45,9.31,8.50,8.87,9.50,9.02,8.58,9.20,8.32,8.59,9.13,8.84,8.68,9.31,9.69,9.33,9.64,10.12,10.59,10.98,10.80,11.12,10.43,9.50,9.26,9.95,9.72,8.69,8.91,9.31,8.47,8.28,7.77,7.88,7.91,8.13,7.21,6.70,6.00,5.94,5.69,5.16,4.94,4.09,4.24,4.37,3.95,2.95,3.10,2.58,2.39,3.32,3.14,2.95,3.96,4.28,5.08,4.94,5.55,5.04,4.58,5.14,5.08,4.34,4.56,5.45,5.08,4.37,5.26,5.64,5.16,4.99,5.87,6.01,5.46,5.42,6.21,6.19,5.45,5.89,5.96,5.65,5.08,5.10,5.08,4.60,4.06,4.37,4.23,3.60,3.31,3.76,3.45,2.16,2.86,3.21,2.71,1.93,2.59,3.09,2.60,3.21,2.31,1.90,1.68,1.47,1.21,0.86,0.76,1.01,1.44,1.45,1.61,1.95,2.21,2.42,2.66,2.95,3.26,3.50,3.69,4.23,4.51,5.36,31.08,30.99,31.04,30.89,30.77,30.55,30.53,30.57,30.33,30.62,30.30,30.76,30.45,30.76,30.80,30.81,30.82,30.59,30.78,30.59,30.53,30.47,30.70,30.80,30.77,30.89,30.69,30.81,30.85,30.61,30.50,30.68,30.52,30.29,30.28,30.38,30.25,30.01,30.24,30.20,29.93,29.81,30.07,30.04,29.82,29.88,30.24,30.08,29.75,30.25,30.45,30.26,30.10,30.50,30.53,30.43,30.65,30.65,30.74,30.32,30.57,30.73,30.50,30.42,30.66,30.63,30.36,30.54,30.75,30.57,30.42,30.60,30.72,30.58,30.54,30.79,30.75,30.59,30.77,30.81,30.81,30.90,30.86,30.99,30.97,30.84,30.94,30.88,30.86,30.42,30.60,30.92,30.70,30.50,30.78,30.90,30.71,30.72,31.01,30.93,30.91,31.06,30.98,30.96,31.06,30.97,30.98,30.82,30.96,30.98,30.80,31.04,30.99,30.96,31.05,31.05,31.03,31.02,30.97,30.92,30.95,30.90,30.58,30.67,30.91,30.57,30.34,30.64,30.65,30.19,30.35,29.96,30.11,30.33,30.43,30.28,30.46,29.69,29.56,29.88,29.34,29.84,29.10,29.81,30.11,29.38,29.24,29.98,29.75,29.32,29.60,30.19,30.12,29.40,29.81,29.98,29.39,29.17,29.80,29.87,29.03,29.54,30.10,29.95,29.27,29.82,30.24,29.98,29.38,30.11,29.57,28.97,29.03,29.53,29.24,28.35,29.07,29.27,28.53,28.54,29.06,29.04,28.15,28.47,28.98,28.29,27.81,28.90,28.33,27.97,28.43,28.69,28.74,28.20,28.86,28.91,28.94,28.85,28.29,28.08,28.27,28.46,27.47,27.49,28.12,28.01,27.30,27.54,28.21,27.66,27.39,28.22,28.12,27.80,27.92,28.49,28.39,27.95,28.59,28.96,28.46,28.57,29.47,29.21,28.82,29.27,29.66,29.36,29.25,29.98,29.53,29.39,29.26,28.82,29.17,29.07,28.29,28.74,29.23,28.78,28.29,29.01,29.28,28.99,28.71,29.39,29.24,29.12,29.39,29.60,29.24,29.71,29.44,29.39,29.39,29.63,29.48,29.27,29.54,29.61,29.04,29.21,29.61,29.37,29.19,29.48,29.62,29.46,29.58,30.22,30.20,30.14,29.81,30.14,30.00,29.69,29.58,29.71,29.63,29.05,29.72,29.69,29.50,29.31,29.59,29.81,29.52,29.39,29.72,29.72,29.54,29.67,29.64,29.58,29.38,29.17,28.60,29.25,29.29,28.81,29.14,29.40,29.51,28.97,29.38,29.58,29.00,28.90,29.08,29.07,28.52,28.70,28.93,28.65,28.13,29.02,28.25,28.27,29.17,28.46,28.49,29.02,28.63,28.94,28.81,29.22,29.16,29.08,29.33,29.68,29.74,29.72,29.89,29.53,29.99,30.06,30.02,29.91,29.99,30.16,29.97,29.88,30.19,30.16,29.88,29.76,29.60,29.49,29.39,29.29,29.37,29.44,29.57,29.24,29.46,29.47,29.25,29.07,29.39,28.88,28.71,28.30,27.81,28.85,28.76,28.27,28.71,29.05,28.91,28.82,29.23,29.28,29.05,29.25,29.56,29.50,29.61,29.96,29.97,29.74,30.22,30.40,29.98,30.17,30.68,30.51,30.66,30.52,30.40,30.26,30.50,30.09,29.98,30.32,30.05,29.95,29.39,30.00,29.96,29.57,29.57,29.82,29.42,29.18,29.30,29.52,28.96,29.07,29.73,29.13,28.78,29.23,29.45,28.83,28.94,29.19,29.24,28.68,28.67,29.21,29.24,29.21,28.78,29.20,29.46,29.05,29.16,29.47,29.31,29.32,29.65,29.89,29.65,29.64,30.10,30.23,29.99,29.96,30.52,30.55,29.93,30.36,30.20,30.23,29.91,29.78,29.79,29.43,29.29,29.50,29.37,28.84,28.86,28.91,28.38,28.33,28.57,28.28,27.57,28.36,28.86,27.93,27.60,28.13,28.79,28.57,27.96,28.69,28.99,28.36,28.21,28.44,28.88,28.35,28.05,28.59,28.77,28.34,28.64,28.93,28.92,29.02,29.35,29.76,29.48,29.93,29.90,29.90,30.30,30.53,30.58,30.67,30.42,30.69,30.24,29.95,30.30,30.16,29.81,29.82,30.14,30.13,29.71,29.14,29.35,29.49,29.16,28.80,29.58,29.85,29.38,29.50,30.04,30.09,30.50,30.47,30.59,30.75,30.92,30.59,30.95,30.80,30.91,31.09,30.82,30.95,30.87,30.84,30.51,30.44,30.69,30.34,30.72,30.72,30.53,30.08,30.29,30.51,30.30,29.95,29.66,29.60,29.99,29.84,29.54,29.67,30.00,29.75,29.67,30.09,30.18,29.91,30.14,30.41,30.28,30.25,30.40,30.67,30.60,30.62,30.58,30.55,30.52,30.24,30.44,30.47,29.99,30.04,30.42,30.37,29.84,30.14,30.43,30.17,29.92,30.35,30.41,30.06,30.27,30.53,30.37,30.26,30.59,30.73,30.79,30.85,30.63,30.86,30.91,30.69,30.65,30.95,30.87,30.71,30.72,30.94,30.71,30.46,30.66,30.89,30.76,30.57,30.90,30.80,30.73,30.73,30.76],[27.38,26.40,25.58,24.81,24.00,23.35,22.39,21.93,21.94,21.57,22.08,22.03,22.32,22.47,23.19,23.42,22.80,22.58,21.85,21.54,21.78,21.10,20.67,21.03,20.47,19.62,18.92,19.25,17.95,16.67,16.45,17.96,16.89,15.69,16.21,17.24,16.03,15.16,15.97,16.22,14.92,14.73,15.40,15.31,14.23,14.79,15.07,14.29,13.56,14.54,14.81,13.91,13.21,14.17,14.90,13.62,13.86,14.56,14.51,14.14,15.22,15.34,14.58,15.58,16.40,16.16,15.34,16.70,17.31,16.17,16.38,17.62,17.54,17.01,17.75,18.67,18.25,17.95,18.89,19.72,18.60,20.35,19.30,19.47,18.03,18.52,18.79,17.85,16.88,15.93,16.19,17.73,17.26,15.65,16.42,18.10,17.12,16.37,17.75,17.92,17.02,18.20,16.51,17.21,16.41,15.72,15.34,15.77,14.96,14.98,15.35,16.37,16.48,16.58,17.57,17.54,17.04,18.12,17.65,16.78,16.82,16.68,16.03,15.77,16.06,15.52,14.97,14.24,14.06,12.76,12.73,11.55,11.29,12.25,11.70,12.56,12.03,11.29,12.12,11.63,12.61,11.98,12.57,12.97,12.77,12.64,13.20,13.48,13.17,12.92,14.16,14.62,14.60,14.17,14.90,14.28,12.92,13.61,13.92,13.20,12.89,13.28,13.34,12.74,12.51,12.52,12.92,11.80,12.08,11.90,11.89,11.77,12.88,13.40,13.64,12.43,12.51,13.58,12.58,12.33,12.80,13.69,12.31,12.23,13.18,12.87,12.68,12.49,13.79,13.49,13.42,13.55,14.66,13.77,14.77,13.04,13.02,12.18,12.53,12.93,12.73,11.92,11.98,11.88,11.85,11.26,11.09,11.47,11.10,10.94,11.45,10.85,10.61,11.25,11.36,10.82,11.03,11.60,11.60,10.99,11.80,12.35,12.11,11.54,12.23,12.86,12.39,12.47,12.71,13.43,13.84,13.48,12.56,12.79,13.82,12.79,12.00,12.70,13.17,12.75,12.35,12.92,13.39,12.53,12.59,13.25,13.83,15.05,14.72,15.60,14.96,15.96,15.40,14.17,14.56,15.54,14.15,13.76,14.72,14.73,13.56,13.66,14.72,13.56,12.81,13.56,14.26,13.16,13.04,13.73,13.19,14.33,13.36,14.30,14.91,13.16,13.87,15.02,14.53,13.14,14.18,15.29,14.04,13.84,15.40,15.49,13.94,14.43,16.25,15.97,15.41,16.09,15.88,14.28,13.85,14.86,13.64,14.04,15.14,13.75,13.40,14.39,15.10,13.69,14.35,14.25,13.66,13.22,13.99,13.38,12.28,13.03,13.28,12.85,12.25,12.68,12.64,12.40,13.56,14.17,14.28,15.58,15.98,16.58,15.54,16.15,15.05,14.52,14.73,15.98,15.34,14.68,14.74,15.64,16.11,16.69,16.82,15.21,15.45,16.71,16.07,15.10,15.81,16.70,15.78,14.81,14.64,15.51,15.02,13.95,14.18,15.06,13.42,13.37,14.00,14.55,13.22,13.35,13.95,14.15,13.13,12.85,12.22,12.31,11.59,11.67,11.40,11.64,12.50,12.30,11.66,12.23,13.26,12.67,12.63,13.18,13.65,13.48,13.73,14.47,14.66,14.34,14.68,15.25,15.30,15.54,16.82,16.47,15.53,16.06,15.87,15.03,14.66,15.09,14.35,13.83,14.17,13.64,13.19,13.16,13.08,12.01,11.97,12.24,11.81,11.04,10.92,10.89,10.26,9.72,9.86,10.09,9.24,8.75,9.72,8.88,8.33,8.34,8.68,8.22,7.42,7.50,7.41,6.38,6.40,7.53,6.80,6.10,6.82,7.34,6.32,6.33,7.46,7.57,6.60,7.09,8.00,8.03,7.05,7.90,7.90,7.14,6.02,6.54,7.74,7.15,6.33,7.36,7.91,7.25,7.01,7.99,8.12,7.82,8.08,8.69,8.99,8.66,9.33,9.91,9.91,9.77,10.76,11.90,11.45,12.45,11.72,10.62,11.31,11.61,10.75,9.99,10.84,10.89,9.53,9.52,10.70,9.92,8.86,9.45,10.16,9.08,8.82,10.34,10.13,9.04,9.46,10.24,9.54,9.05,9.96,8.68,9.22,9.58,9.37,9.35,10.00,10.31,10.13,10.48,11.04,11.56,11.78,11.68,11.84,11.19,10.26,9.90,10.71,10.43,9.32,9.43,9.88,8.96,8.61,8.05,8.15,8.32,8.46,7.52,6.84,6.12,6.11,5.74,5.36,4.94,4.09,4.46,4.69,3.86,3.18,3.29,3.09,3.02,3.65,3.68,3.41,4.38,4.67,5.59,5.58,6.24,5.47,5.21,5.65,5.66,4.80,4.91,5.74,5.34,4.66,5.24,6.09,5.29,4.98,6.01,6.18,5.46,5.50,6.42,6.23,5.53,5.80,5.99,5.53,4.85,5.14,5.22,4.59,3.95,4.62,4.38,3.59,3.51,4.11,3.63,2.36,3.32,3.84,2.79,2.19,3.16,3.65,2.75,3.52,2.60,2.47,2.05,1.71,1.68,1.41,0.93,0.77,1.08,1.26,1.65,1.69,2.00,2.41,2.41,2.63,3.08,3.42,3.57,4.04,4.40,5.13,31.12,31.05,31.05,30.90,30.80,30.64,30.60,30.60,30.49,30.68,30.43,30.77,30.52,30.77,30.82,30.79,30.84,30.60,30.81,30.59,30.57,30.54,30.73,30.83,30.78,30.88,30.65,30.78,30.78,30.56,30.44,30.60,30.45,30.27,30.21,30.33,30.20,30.00,30.21,30.12,29.84,29.79,29.96,29.89,29.75,29.83,30.24,30.02,29.76,30.24,30.46,30.26,30.12,30.51,30.56,30.39,30.63,30.68,30.75,30.31,30.66,30.76,30.49,30.38,30.67,30.63,30.28,30.51,30.73,30.53,30.36,30.59,30.66,30.55,30.52,30.75,30.68,30.54,30.75,30.77,30.74,30.86,30.80,30.95,30.90,30.74,30.87,30.82,30.80,30.36,30.56,30.86,30.65,30.49,30.73,30.86,30.67,30.67,30.94,30.88,30.89,31.04,30.98,30.93,31.03,31.00,30.97,30.83,30.98,31.00,30.77,31.02,31.01,30.90,30.99,31.05,31.02,31.04,30.95,30.90,30.99,30.85,30.57,30.68,30.88,30.56,30.34,30.64,30.63,30.20,30.40,29.98,30.20,30.39,30.46,30.37,30.48,29.70,29.61,29.94,29.41,29.88,29.17,29.84,30.18,29.40,29.24,29.96,29.78,29.31,29.64,30.22,30.15,29.27,29.72,30.00,29.31,29.05,29.76,29.84,28.81,29.46,30.11,29.90,29.17,29.80,30.32,29.91,29.34,30.09,29.53,28.81,28.83,29.44,29.15,28.23,28.93,29.19,28.48,28.40,28.93,28.97,28.08,28.35,28.80,28.33,27.79,28.74,28.32,28.00,28.47,28.88,28.77,28.25,28.91,28.94,28.84,28.89,28.31,28.18,28.18,28.28,27.66,27.69,28.04,27.97,27.54,27.46,28.22,27.66,27.34,28.11,28.14,27.73,27.84,28.48,28.38,27.84,28.45,28.88,28.39,28.33,29.48,29.18,28.66,29.06,29.73,29.45,29.19,30.06,29.50,29.47,29.14,28.63,29.04,28.96,28.14,28.64,29.01,28.66,28.29,28.94,29.25,29.00,28.81,29.37,29.30,29.12,29.37,29.51,29.19,29.73,29.29,29.26,29.35,29.61,29.26,29.07,29.54,29.56,28.89,29.06,29.59,29.14,29.01,29.44,29.52,29.43,29.56,30.17,30.19,30.07,29.74,30.07,29.94,29.54,29.46,29.64,29.58,28.94,29.61,29.67,29.35,29.16,29.53,29.69,29.39,29.34,29.75,29.67,29.45,29.72,29.66,29.42,29.35,29.17,28.57,29.17,29.19,28.72,29.12,29.32,29.49,28.97,29.42,29.57,28.97,28.81,28.94,28.89,28.49,28.69,28.82,28.58,28.24,29.00,28.30,28.28,29.16,28.53,28.55,29.04,28.71,29.06,28.88,29.33,29.30,29.18,29.47,29.71,29.76,29.78,29.90,29.58,29.95,30.01,29.96,29.96,29.90,30.12,29.95,29.87,30.19,30.14,29.98,29.75,29.69,29.56,29.34,29.27,29.32,29.53,29.55,29.17,29.36,29.47,29.34,29.05,29.43,28.99,28.73,28.30,28.02,28.85,28.67,28.11,28.64,28.93,28.67,28.58,29.13,29.23,28.98,29.22,29.57,29.44,29.56,29.98,29.97,29.79,30.23,30.41,29.97,30.11,30.66,30.51,30.68,30.52,30.37,30.24,30.48,30.13,30.05,30.21,30.11,30.05,29.51,30.04,29.98,29.62,29.71,29.92,29.38,29.26,29.45,29.59,29.01,29.13,29.83,29.23,28.78,29.38,29.59,28.83,28.99,29.42,29.35,28.82,28.87,29.39,29.33,29.30,28.85,29.24,29.56,29.10,29.11,29.53,29.33,29.34,29.68,29.88,29.72,29.64,30.13,30.23,30.02,30.01,30.50,30.56,30.05,30.47,30.30,30.31,30.04,29.86,29.85,29.53,29.34,29.51,29.41,28.89,28.83,28.90,28.40,28.27,28.65,28.35,27.66,28.31,28.86,28.14,27.71,28.27,28.90,28.65,28.00,28.65,29.01,28.39,28.17,28.40,28.85,28.32,28.09,28.64,28.66,28.43,28.65,28.86,28.86,28.97,29.36,29.80,29.53,29.94,29.95,29.95,30.34,30.55,30.63,30.67,30.47,30.63,30.24,29.96,30.29,30.17,29.79,29.84,30.24,30.21,29.78,29.10,29.33,29.53,29.07,28.80,29.62,29.86,29.33,29.57,30.13,30.14,30.49,30.46,30.58,30.69,30.91,30.62,30.97,30.83,30.89,31.05,30.75,30.93,30.88,30.85,30.59,30.43,30.70,30.38,30.72,30.71,30.57,30.14,30.26,30.52,30.33,29.96,29.67,29.57,30.02,29.80,29.53,29.87,30.11,29.81,29.78,30.16,30.27,30.02,30.24,30.41,30.27,30.20,30.48,30.63,30.52,30.63,30.58,30.53,30.47,30.28,30.33,30.39,30.01,30.11,30.38,30.33,29.87,30.16,30.39,30.19,29.88,30.32,30.43,30.10,30.25,30.47,30.31,30.18,30.50,30.69,30.71,30.79,30.61,30.81,30.85,30.65,30.69,30.94,30.87,30.72,30.72,30.90,30.72,30.46,30.62,30.84,30.72,30.58,30.87,30.78,30.70,30.67,30.77],[27.33,26.59,25.71,24.91,24.21,23.70,22.62,21.92,21.88,21.93,21.78,22.11,22.15,22.36,22.90,23.19,22.46,22.22,21.36,20.95,21.27,20.64,20.34,20.53,20.32,19.60,18.72,18.80,17.49,16.28,15.90,17.49,16.29,15.22,15.73,16.50,15.32,14.63,15.33,15.69,14.29,14.23,14.93,14.86,13.75,13.99,14.54,13.82,12.92,13.68,14.16,13.15,12.40,13.69,14.19,12.90,13.31,14.01,14.07,13.79,14.73,14.96,14.16,15.04,15.95,15.87,15.04,16.25,16.97,15.93,16.07,17.33,17.29,16.52,17.32,18.36,17.66,17.58,18.72,19.58,18.37,20.10,19.20,19.35,17.85,17.95,18.56,17.54,16.47,15.46,15.67,17.33,16.92,15.10,16.10,17.90,16.70,15.88,17.32,17.53,16.55,18.18,16.56,16.84,16.29,15.66,15.00,15.56,15.14,15.16,14.96,15.86,16.18,16.00,16.90,17.24,17.03,17.90,17.25,16.47,16.64,16.59,15.41,15.31,15.83,15.06,14.18,13.93,13.63,12.18,12.09,11.06,10.68,11.73,11.30,12.36,11.73,10.93,11.87,11.15,12.17,11.73,11.96,12.52,12.43,12.36,12.77,13.16,12.89,12.78,13.52,14.05,14.27,13.72,14.35,13.58,12.55,13.10,13.22,12.79,12.32,12.62,12.80,12.09,11.94,11.82,12.21,11.23,11.63,11.12,11.20,11.23,11.73,12.41,12.70,11.48,11.66,12.76,11.81,11.62,11.97,12.95,11.72,11.75,12.46,12.13,12.28,11.99,13.22,12.93,12.85,12.97,13.96,13.41,14.53,12.80,12.44,11.73,12.25,12.46,12.45,11.46,11.67,11.62,11.52,10.96,10.83,11.00,10.84,10.77,10.82,10.47,10.24,10.44,10.37,10.27,10.39,10.52,10.65,10.46,10.82,11.24,11.09,10.56,11.24,11.88,11.73,11.47,11.63,12.27,13.02,12.62,11.58,11.64,12.82,11.80,11.06,11.52,12.30,11.59,11.22,11.86,12.39,11.38,11.64,12.31,12.94,13.99,13.82,14.55,14.01,14.89,14.51,13.03,13.85,14.50,13.20,12.70,13.97,13.74,12.16,12.61,13.93,12.54,11.70,12.90,13.67,12.01,12.05,13.10,12.58,13.68,12.57,13.64,14.37,11.94,12.86,14.25,13.69,12.22,13.38,14.46,12.94,12.89,14.35,14.64,13.07,13.56,15.23,14.94,14.42,15.04,14.86,13.45,13.08,13.92,12.71,12.93,14.05,12.91,12.57,13.50,14.14,12.86,13.46,13.54,12.73,12.30,13.13,12.40,11.30,12.08,12.38,11.79,11.36,12.00,11.89,11.67,12.79,13.28,13.36,14.45,15.03,15.56,14.64,15.09,14.27,13.69,14.05,15.14,14.69,14.13,14.24,15.02,15.40,15.94,16.07,14.61,14.75,16.08,15.32,14.49,15.20,15.95,14.98,14.21,13.80,14.76,14.07,13.26,13.40,14.19,12.48,12.27,13.08,13.47,12.28,12.15,12.99,13.14,12.14,11.99,11.58,11.37,10.51,10.56,10.41,10.66,11.37,11.29,10.68,11.31,12.14,11.75,11.83,12.28,12.87,12.81,13.06,13.73,13.90,13.70,13.77,14.51,14.69,14.87,16.38,15.68,15.13,15.43,15.07,14.30,14.11,14.48,13.75,13.27,13.31,13.04,12.63,12.23,12.21,11.28,11.08,11.18,11.00,10.33,9.97,10.16,9.73,9.33,9.32,9.60,8.77,8.47,9.33,8.62,7.81,8.33,8.46,7.78,6.69,6.80,7.00,5.80,5.96,7.07,6.30,5.51,6.36,6.82,5.74,5.77,7.00,7.25,6.08,6.65,7.74,7.44,6.55,7.48,7.30,6.86,5.59,6.25,7.15,6.46,5.80,6.92,7.32,6.55,6.34,7.46,7.76,7.26,7.62,8.18,8.69,8.27,8.80,9.08,9.38,9.38,10.10,11.01,10.86,11.59,10.73,10.06,10.40,10.54,9.60,9.34,9.95,9.86,8.82,8.84,9.56,8.77,8.34,8.63,8.93,8.42,8.20,9.39,9.45,8.51,8.76,9.72,9.34,8.83,9.46,8.24,8.52,9.18,8.77,8.68,9.50,9.73,9.35,9.63,10.19,10.71,10.91,10.69,10.81,10.19,9.43,9.12,9.86,9.61,8.63,8.85,9.29,8.62,8.27,7.52,7.82,7.85,8.09,6.95,6.60,5.80,5.82,5.58,4.92,4.86,4.04,4.36,4.35,3.60,3.12,3.06,3.35,3.28,4.04,3.76,3.56,4.69,4.60,5.67,5.44,6.00,5.51,4.75,5.42,5.43,4.43,4.47,5.35,5.14,3.97,4.80,5.32,4.91,4.29,5.34,5.85,5.03,5.09,5.93,5.91,5.07,5.45,5.48,5.10,4.56,4.38,4.68,4.23,3.44,4.06,3.91,3.05,2.96,3.41,3.20,2.11,3.01,3.29,2.67,2.21,2.90,3.39,2.74,3.48,2.85,2.70,2.46,1.92,1.73,1.68,1.48,0.93,0.77,0.94,1.48,1.50,1.52,1.96,2.20,2.18,2.38,2.95,3.09,3.54,4.01,4.90,30.98,30.97,31.07,30.90,30.84,30.72,30.69,30.70,30.58,30.73,30.56,30.85,30.67,30.81,30.85,30.83,30.86,30.67,30.83,30.70,30.63,30.64,30.77,30.84,30.82,30.90,30.69,30.75,30.77,30.61,30.53,30.65,30.53,30.38,30.32,30.39,30.29,30.09,30.28,30.17,29.90,29.86,30.09,30.01,29.92,30.00,30.31,30.15,29.85,30.39,30.57,30.38,30.18,30.58,30.71,30.51,30.75,30.74,30.81,30.33,30.68,30.83,30.56,30.45,30.71,30.73,30.34,30.56,30.77,30.59,30.43,30.63,30.73,30.61,30.57,30.80,30.72,30.60,30.78,30.81,30.78,30.90,30.84,30.99,30.96,30.79,30.92,30.85,30.84,30.44,30.62,30.90,30.72,30.49,30.81,30.91,30.72,30.71,30.98,30.92,30.94,31.07,31.05,30.96,31.06,31.02,31.02,30.90,31.02,31.04,30.80,31.06,31.02,30.90,31.02,31.07,31.05,31.06,30.96,30.92,31.00,30.93,30.61,30.73,30.89,30.63,30.42,30.71,30.76,30.28,30.47,30.01,30.23,30.35,30.48,30.26,30.48,29.58,29.38,29.86,29.28,29.76,28.93,29.80,30.08,29.11,29.07,29.91,29.63,29.09,29.58,30.14,30.09,29.30,29.78,30.03,29.14,29.05,29.89,29.83,28.86,29.54,30.12,29.79,29.07,29.93,30.36,29.87,29.24,30.12,29.64,28.95,29.07,29.69,29.43,28.48,29.16,29.33,28.62,28.50,29.12,28.97,28.06,28.39,28.92,28.36,27.79,28.62,28.33,28.00,28.26,28.65,28.71,28.19,28.80,28.90,28.70,28.84,28.27,27.92,28.01,28.13,27.79,27.75,28.08,28.06,27.47,27.46,28.09,27.63,27.40,28.24,28.13,27.87,28.04,28.58,28.46,27.99,28.64,29.02,28.64,28.50,29.57,29.26,28.91,29.28,29.81,29.47,29.20,30.15,29.70,29.54,29.29,28.86,29.13,29.07,28.31,28.79,29.18,28.84,28.45,29.05,29.42,29.16,28.89,29.46,29.38,29.31,29.46,29.73,29.24,29.88,29.47,29.35,29.47,29.73,29.43,29.15,29.73,29.74,29.08,29.20,29.82,29.49,29.10,29.70,29.75,29.61,29.74,30.28,30.29,30.26,29.90,30.18,30.16,29.82,29.68,29.80,29.85,29.27,29.79,29.79,29.59,29.43,29.70,29.85,29.54,29.43,29.82,29.74,29.60,29.78,29.75,29.53,29.47,29.33,28.74,29.27,29.19,28.73,29.22,29.42,29.39,28.90,29.42,29.66,29.08,28.71,29.04,29.18,28.57,28.65,29.01,28.65,28.20,29.10,28.40,28.44,29.28,28.73,28.71,29.18,29.08,29.32,29.13,29.50,29.49,29.35,29.58,29.85,29.80,29.61,29.86,29.69,29.91,30.11,30.05,29.87,29.90,30.13,29.96,29.85,30.18,30.21,30.10,29.80,29.65,29.65,29.26,29.17,29.40,29.58,29.42,29.20,29.33,29.51,29.33,29.18,29.50,29.20,28.88,28.46,28.15,29.00,28.80,28.27,28.71,29.16,28.89,28.79,29.27,29.35,29.03,29.26,29.66,29.41,29.61,30.10,30.02,29.74,30.27,30.43,29.92,30.11,30.65,30.45,30.68,30.49,30.29,30.21,30.46,30.02,29.96,30.26,30.14,30.00,29.52,30.14,30.10,29.66,29.78,30.01,29.47,29.39,29.58,29.75,29.16,29.25,29.99,29.34,28.98,29.44,29.71,28.96,29.09,29.35,29.30,28.77,28.95,29.40,29.20,29.34,28.74,29.04,29.52,29.00,28.76,29.41,29.40,29.23,29.51,29.75,29.76,29.58,30.06,30.12,30.07,29.99,30.49,30.59,30.00,30.54,30.32,30.32,30.02,29.81,29.69,29.40,29.30,29.43,29.15,28.80,28.85,28.96,28.29,28.44,28.74,28.37,27.70,28.45,28.91,28.29,27.83,28.49,29.02,28.94,28.16,28.83,29.12,28.49,28.19,28.53,28.94,28.37,28.11,28.84,28.80,28.59,28.65,28.99,29.01,28.96,29.37,29.87,29.58,30.00,30.01,30.07,30.34,30.61,30.66,30.71,30.52,30.66,30.29,30.04,30.42,30.25,29.91,29.93,30.34,30.27,29.84,29.28,29.46,29.65,29.17,28.92,29.69,29.98,29.40,29.62,30.19,30.16,30.46,30.42,30.57,30.74,30.92,30.55,30.95,30.85,30.84,31.05,30.74,30.89,30.85,30.81,30.54,30.37,30.64,30.26,30.69,30.62,30.58,30.02,30.14,30.49,30.26,29.89,29.58,29.47,29.95,29.73,29.41,29.67,29.97,29.92,29.52,30.13,30.24,29.90,30.17,30.44,30.34,30.08,30.44,30.66,30.53,30.56,30.53,30.45,30.37,30.10,30.22,30.38,29.84,29.97,30.28,30.26,29.68,30.01,30.25,29.99,29.60,30.23,30.35,29.99,30.18,30.44,30.27,30.13,30.50,30.66,30.73,30.76,30.55,30.79,30.85,30.60,30.60,30.98,30.84,30.69,30.75,30.92,30.71,30.47,30.56,30.80,30.63,30.42,30.82,30.77,30.62,30.65,30.75],[27.28,26.48,25.57,24.56,23.90,23.26,22.21,21.43,21.49,21.51,21.20,21.62,21.80,21.94,22.53,22.89,22.57,22.13,21.30,20.87,21.02,20.38,20.34,20.44,20.31,19.37,18.75,18.42,17.38,16.41,16.04,17.46,16.48,15.46,15.95,16.44,15.63,14.95,15.51,15.85,14.59,14.63,15.24,15.08,14.11,14.66,14.92,14.16,13.26,13.95,14.38,13.52,12.87,13.73,14.44,13.30,13.57,14.19,14.20,14.10,14.98,15.15,14.35,15.22,15.97,16.14,15.35,16.30,16.83,16.11,16.17,17.05,17.22,16.73,17.17,18.03,17.57,17.63,18.36,19.13,18.21,19.64,18.69,18.80,17.81,17.79,18.04,17.17,16.50,15.69,15.68,17.07,16.82,15.32,15.95,17.56,16.69,15.72,16.93,17.32,16.34,17.85,16.30,16.69,16.15,15.39,14.67,15.44,14.85,14.90,14.98,15.77,15.86,15.61,16.60,16.74,16.43,17.30,17.07,16.25,16.00,16.32,15.43,14.93,15.38,15.08,14.03,13.65,13.42,12.31,12.06,11.18,10.51,11.61,11.48,12.32,11.77,10.88,11.67,11.23,12.16,11.94,12.14,12.47,12.55,12.54,12.88,13.31,13.27,13.14,13.77,14.21,14.34,14.14,14.60,14.00,13.05,13.68,13.65,13.16,12.69,13.02,13.29,12.41,12.18,12.22,12.54,11.45,11.84,11.39,11.28,11.61,12.13,12.95,13.24,11.77,12.10,13.28,12.39,11.94,12.43,13.45,12.01,11.99,12.87,12.58,12.39,12.33,13.44,13.22,12.80,13.06,13.99,13.50,14.15,12.65,12.71,11.67,12.14,12.57,12.46,11.44,11.66,11.86,11.39,10.79,10.99,11.39,10.75,10.62,11.06,10.78,10.24,10.60,10.74,10.23,10.13,10.80,11.04,10.38,10.83,11.59,11.03,10.45,11.29,12.05,11.63,11.41,11.59,12.37,13.21,12.64,11.60,11.82,13.11,12.13,11.21,12.12,12.80,11.95,11.59,12.54,12.85,11.97,12.24,12.89,13.44,14.33,14.18,14.63,14.09,14.86,14.64,13.46,13.97,14.58,13.76,13.21,14.07,13.97,12.84,13.00,14.08,13.14,11.99,13.12,13.62,12.20,11.96,12.96,12.69,13.79,13.03,14.17,14.48,12.59,13.57,14.55,14.11,12.97,13.90,14.76,13.41,13.45,14.58,14.64,13.49,13.87,15.18,15.06,14.69,15.08,14.98,13.77,13.62,14.33,13.24,13.50,14.32,13.16,13.09,13.77,14.32,13.21,13.79,13.97,13.10,12.67,13.63,13.04,11.68,12.65,13.07,12.07,11.57,12.67,12.37,12.13,13.37,13.85,13.77,14.82,15.40,15.91,15.02,15.25,14.39,13.88,14.16,15.32,14.81,14.14,14.38,14.93,15.38,15.65,15.79,14.65,14.61,15.64,15.33,14.48,14.90,15.61,14.94,14.04,13.89,14.80,14.19,13.30,13.61,14.28,12.57,12.43,13.36,13.67,12.49,12.44,13.50,13.59,12.48,12.47,11.84,11.60,10.54,10.86,10.38,10.81,11.67,11.24,10.58,11.53,12.35,11.79,12.00,12.44,13.11,12.81,13.16,13.88,13.88,13.58,13.97,14.58,14.56,14.91,15.88,15.46,15.10,15.24,15.03,14.35,14.35,14.57,13.69,13.76,13.48,13.00,12.51,12.51,12.38,11.23,11.16,11.42,11.24,10.30,10.16,10.36,9.74,8.99,9.51,9.66,8.52,8.46,9.41,8.43,7.62,8.28,8.37,7.79,7.00,7.06,7.15,6.02,6.06,7.22,6.48,5.75,6.51,6.80,5.77,5.87,6.89,7.07,5.99,6.65,7.53,7.38,6.46,7.37,7.40,6.77,5.74,6.37,7.25,6.43,6.20,7.00,7.35,6.54,6.71,7.59,7.59,7.25,7.65,8.38,8.44,8.27,8.88,9.49,9.37,9.48,10.49,11.56,10.99,11.97,11.18,10.16,10.73,10.87,9.91,9.38,10.10,10.06,9.07,8.77,9.61,9.18,8.55,8.65,9.19,8.65,8.20,9.67,9.40,8.38,8.97,9.71,9.17,8.61,9.18,8.08,8.31,8.81,8.62,8.69,9.24,9.46,9.36,9.61,10.13,10.60,10.96,10.72,11.05,10.23,9.55,9.21,9.81,9.57,8.65,8.65,9.09,8.46,7.99,7.29,7.63,7.71,7.85,6.91,6.41,5.82,5.71,5.66,4.70,4.56,3.73,4.15,4.46,3.39,3.09,3.16,3.38,3.40,4.05,3.95,3.76,5.09,5.00,6.08,6.07,6.40,5.85,5.33,5.69,5.58,4.89,5.11,5.53,5.20,4.40,4.94,5.08,5.07,4.15,5.38,5.46,5.18,4.67,5.81,5.77,5.17,5.60,5.58,5.34,4.78,4.60,4.87,4.31,3.57,4.28,4.30,3.39,3.16,3.77,3.54,2.28,3.25,3.60,2.97,2.30,3.27,3.68,2.98,3.82,3.08,2.88,2.55,2.25,1.91,1.66,1.61,1.39,1.01,0.78,0.98,1.37,1.46,1.49,1.84,2.12,2.17,2.52,2.85,3.24,3.65,4.64,30.94,30.94,31.09,30.89,30.80,30.63,30.65,30.67,30.56,30.75,30.54,30.84,30.64,30.83,30.88,30.88,30.89,30.68,30.82,30.69,30.63,30.66,30.78,30.84,30.79,30.88,30.66,30.77,30.81,30.60,30.56,30.73,30.62,30.41,30.36,30.41,30.35,30.15,30.30,30.16,29.89,29.94,30.10,30.02,29.95,29.97,30.27,30.12,29.80,30.36,30.50,30.30,30.16,30.56,30.63,30.47,30.71,30.65,30.76,30.27,30.60,30.77,30.53,30.41,30.63,30.68,30.27,30.50,30.74,30.57,30.45,30.62,30.73,30.62,30.56,30.81,30.76,30.64,30.79,30.85,30.80,30.92,30.88,31.02,31.01,30.83,30.98,30.89,30.82,30.39,30.65,30.95,30.68,30.44,30.79,30.92,30.69,30.70,30.99,30.90,30.88,31.03,31.01,30.91,31.05,30.97,30.97,30.84,30.99,31.00,30.80,31.04,31.04,30.96,31.04,31.10,31.03,31.07,30.97,30.89,30.98,30.94,30.61,30.67,30.95,30.60,30.40,30.69,30.71,30.26,30.39,29.94,30.19,30.33,30.51,30.13,30.42,29.56,29.33,29.76,29.18,29.63,28.86,29.67,29.93,28.92,28.90,29.77,29.60,28.94,29.42,30.08,30.02,29.15,29.70,29.93,29.24,29.19,29.86,29.69,28.89,29.50,30.03,29.68,29.09,29.82,30.21,29.69,29.21,30.13,29.61,28.90,29.00,29.63,29.42,28.44,29.10,29.41,28.68,28.62,29.06,28.93,27.95,28.30,28.87,28.23,27.62,28.41,28.14,27.80,27.98,28.43,28.56,27.92,28.84,28.80,28.52,28.69,28.05,27.54,27.87,28.00,27.56,27.38,28.01,27.79,27.16,27.37,28.16,27.64,27.21,28.14,28.00,28.03,28.03,28.37,28.39,28.09,28.70,28.95,28.64,28.62,29.62,29.35,28.94,29.49,29.79,29.51,29.37,30.13,29.74,29.41,29.43,29.00,29.19,29.17,28.30,28.89,29.28,28.93,28.52,29.09,29.51,29.22,28.94,29.50,29.41,29.35,29.67,29.83,29.45,29.94,29.64,29.60,29.55,29.87,29.59,29.31,29.74,29.81,29.19,29.23,29.84,29.54,29.26,29.70,29.80,29.69,29.72,30.25,30.28,30.20,29.88,30.21,30.18,29.81,29.79,29.88,29.83,29.29,29.93,29.89,29.60,29.58,29.80,29.97,29.57,29.57,29.87,29.86,29.66,29.75,29.76,29.70,29.59,29.31,28.66,29.35,29.18,28.57,29.34,29.51,29.38,28.87,29.41,29.67,29.17,28.74,29.23,29.20,28.69,28.76,29.03,28.73,28.28,29.15,28.31,28.46,29.39,28.67,28.81,29.18,28.93,29.13,29.06,29.33,29.30,29.31,29.47,29.76,29.73,29.69,29.92,29.53,29.89,30.01,30.00,29.98,30.04,30.10,29.95,29.94,30.19,30.16,30.05,29.81,29.58,29.68,29.37,29.24,29.45,29.66,29.51,29.26,29.50,29.45,29.38,29.27,29.53,29.00,28.89,28.48,27.97,29.07,28.94,28.34,28.89,29.23,29.05,28.88,29.30,29.32,29.19,29.31,29.64,29.40,29.54,30.10,30.04,29.84,30.22,30.42,30.06,30.18,30.66,30.40,30.66,30.43,30.32,30.21,30.46,30.13,29.95,30.24,30.06,30.00,29.52,30.08,30.04,29.67,29.74,29.97,29.47,29.49,29.54,29.71,29.11,29.26,29.93,29.25,29.01,29.38,29.65,28.89,29.11,29.35,29.30,28.69,28.82,29.35,29.17,29.18,28.71,28.92,29.46,28.99,28.99,29.37,29.31,29.12,29.61,29.72,29.67,29.55,30.02,30.15,30.05,30.03,30.46,30.51,29.95,30.43,30.21,30.24,29.95,29.83,29.87,29.38,29.35,29.45,29.17,28.72,28.87,29.08,28.30,28.43,28.81,28.23,27.49,28.53,28.89,27.99,27.69,28.23,29.03,28.78,28.07,28.83,29.21,28.57,28.32,28.58,28.98,28.35,28.03,28.72,28.94,28.45,28.66,29.02,29.08,29.08,29.53,29.84,29.67,30.04,30.12,30.09,30.32,30.57,30.60,30.62,30.51,30.59,30.29,30.16,30.45,30.26,29.97,29.92,30.32,30.24,29.83,29.32,29.51,29.56,29.27,28.81,29.74,30.00,29.40,29.71,30.17,30.16,30.42,30.47,30.59,30.63,30.86,30.52,30.96,30.81,30.78,31.06,30.73,30.88,30.76,30.72,30.49,30.38,30.67,30.28,30.65,30.62,30.46,30.00,30.12,30.39,30.09,29.81,29.51,29.47,29.89,29.64,29.51,29.67,29.96,29.62,29.56,30.02,30.03,29.76,30.11,30.29,30.24,30.18,30.38,30.62,30.58,30.59,30.53,30.48,30.38,30.06,30.26,30.34,29.89,29.93,30.28,30.15,29.72,30.03,30.29,30.05,29.81,30.18,30.33,29.98,30.19,30.39,30.32,30.15,30.45,30.65,30.70,30.76,30.51,30.70,30.85,30.57,30.56,30.90,30.84,30.70,30.75,30.90,30.67,30.48,30.68,30.84,30.69,30.53,30.85,30.83,30.67,30.68,30.76],[27.01,25.94,25.08,24.21,23.41,22.72,21.66,21.08,21.34,20.98,21.18,21.35,21.73,21.71,22.42,22.77,22.18,21.98,21.22,20.82,21.16,20.44,20.19,20.28,19.96,19.05,18.33,18.45,17.33,16.27,16.08,17.59,16.45,15.45,16.02,16.65,15.53,14.91,15.49,16.03,14.60,14.61,15.29,15.28,14.20,14.67,15.05,14.30,13.27,14.23,14.57,13.63,12.89,13.93,14.58,13.36,13.60,14.37,14.13,14.19,15.06,15.20,14.59,15.55,16.30,16.34,15.44,16.59,17.12,16.20,16.45,17.40,17.40,17.00,17.57,18.27,17.76,17.76,18.59,19.35,18.20,19.83,18.82,18.86,17.72,17.99,18.08,17.33,16.48,15.71,15.57,17.10,16.97,15.23,16.00,17.76,16.78,15.96,17.43,17.58,16.51,18.11,16.23,16.94,16.33,15.44,14.71,15.73,14.57,14.87,15.15,15.89,16.01,16.07,17.05,17.26,16.67,17.41,17.06,16.30,16.02,16.31,15.52,14.95,15.63,15.10,14.32,13.75,13.64,12.38,12.33,11.13,10.60,11.94,11.46,12.54,11.79,10.86,12.16,11.39,12.58,12.14,12.24,12.60,12.75,12.67,13.25,13.52,13.36,13.18,14.10,14.48,14.61,14.23,14.78,14.19,13.03,13.67,13.88,13.17,12.67,13.24,13.33,12.56,12.38,12.43,12.61,11.67,11.73,11.57,11.34,11.59,12.25,13.13,13.36,11.90,12.13,13.46,12.35,11.90,12.57,13.56,12.11,11.94,13.09,12.79,12.36,12.27,13.78,13.46,13.26,13.41,14.54,13.62,14.54,12.75,12.80,11.89,12.20,12.88,12.61,11.54,11.51,11.76,11.56,10.70,10.80,11.21,10.86,10.43,10.99,10.58,10.07,10.51,10.81,10.22,10.30,10.82,10.93,10.29,10.84,11.40,11.19,10.60,11.24,11.91,11.38,11.19,11.42,12.17,12.85,12.39,11.54,11.80,12.83,11.94,11.03,11.93,12.49,12.05,11.55,12.28,12.76,11.99,12.05,12.80,13.37,14.27,14.06,14.59,14.06,14.84,14.50,13.41,13.70,14.45,13.52,13.03,13.86,13.77,12.76,12.81,13.82,13.03,12.07,12.77,13.60,12.50,12.35,12.89,12.78,13.68,13.10,14.24,14.36,12.59,13.58,14.45,13.92,12.80,13.89,14.57,13.43,13.40,14.59,14.62,13.47,13.92,15.39,15.19,14.84,15.22,14.94,13.73,13.60,14.33,13.33,13.48,14.58,13.39,13.05,13.93,14.55,13.28,13.88,13.82,13.24,12.72,13.46,12.98,11.76,12.59,12.94,12.28,11.61,12.49,12.37,12.04,13.24,13.92,13.82,14.75,15.47,15.79,14.88,15.11,14.26,13.69,13.94,15.00,14.39,13.85,13.99,14.74,15.13,15.63,15.76,14.47,14.58,15.71,15.17,14.34,14.71,15.70,14.84,13.99,13.59,14.62,14.07,13.17,13.27,14.06,12.57,12.51,13.27,13.56,12.41,12.60,13.24,13.38,12.46,12.43,11.79,11.53,10.54,10.87,10.33,10.72,11.71,11.43,10.67,11.64,12.32,11.53,11.74,12.41,12.80,12.50,12.88,13.88,13.78,13.33,14.02,14.64,14.19,14.71,15.52,15.45,14.94,15.24,14.85,14.21,14.15,14.37,13.45,13.23,13.39,12.66,12.18,12.45,12.07,10.97,11.22,11.49,10.87,10.01,10.07,10.06,9.28,8.90,9.12,9.32,8.25,7.99,8.97,8.17,7.54,7.81,8.11,7.65,6.72,6.80,6.85,5.98,5.97,6.81,6.12,5.55,6.14,6.54,5.56,5.65,6.66,6.81,5.63,6.23,7.16,7.10,6.04,6.96,7.00,6.45,5.34,5.93,6.92,6.25,5.66,6.64,6.99,6.38,6.26,7.28,7.31,7.01,7.45,7.93,8.08,8.01,8.57,9.15,8.91,9.20,10.15,11.38,10.78,12.11,11.01,9.90,10.44,10.81,9.73,9.21,9.88,9.99,8.63,8.56,9.60,8.91,8.08,8.42,8.97,8.33,7.98,9.01,9.22,8.33,8.64,9.44,9.08,8.38,8.97,7.84,8.21,8.71,8.41,8.38,9.03,9.23,8.94,9.26,9.68,10.16,10.55,10.47,10.79,9.83,9.16,8.79,9.55,9.25,8.23,8.48,8.79,8.12,7.62,6.84,7.33,7.30,7.55,6.36,6.10,5.58,5.37,5.35,4.54,4.28,3.65,4.08,4.24,3.26,2.97,3.16,3.39,3.75,4.36,3.89,4.04,5.14,5.01,5.92,5.68,6.10,5.53,5.14,5.47,5.28,4.74,4.54,5.26,5.00,4.09,4.80,5.14,4.85,4.18,5.06,5.24,4.73,4.48,5.34,5.29,4.75,5.03,5.26,5.00,4.33,4.39,4.55,4.17,3.40,4.15,4.10,3.07,3.13,3.85,3.52,2.34,3.27,3.94,2.93,2.65,3.55,4.00,3.33,4.14,3.34,3.03,2.80,2.46,2.17,1.93,1.82,1.65,1.39,0.90,0.77,0.97,1.26,1.38,1.40,1.70,1.95,2.03,2.32,2.90,3.27,4.32,31.01,30.99,31.08,30.86,30.77,30.65,30.58,30.62,30.50,30.70,30.46,30.77,30.58,30.76,30.81,30.79,30.81,30.58,30.78,30.61,30.56,30.55,30.73,30.79,30.75,30.85,30.64,30.75,30.82,30.60,30.54,30.67,30.52,30.30,30.30,30.37,30.26,30.05,30.25,30.20,29.86,29.87,30.06,30.02,29.91,29.93,30.28,30.10,29.84,30.33,30.55,30.36,30.16,30.55,30.68,30.50,30.73,30.67,30.72,30.35,30.62,30.80,30.57,30.46,30.68,30.72,30.37,30.56,30.75,30.58,30.46,30.62,30.73,30.59,30.57,30.80,30.71,30.62,30.75,30.77,30.78,30.88,30.85,30.97,30.98,30.80,30.92,30.88,30.84,30.43,30.61,30.92,30.71,30.51,30.80,30.92,30.70,30.74,30.97,30.91,30.91,31.04,31.00,30.98,31.03,30.97,31.00,30.89,31.00,31.01,30.87,31.03,31.01,30.91,31.01,31.05,31.03,31.07,30.94,30.90,30.96,30.94,30.62,30.70,30.91,30.64,30.39,30.69,30.74,30.23,30.50,29.99,30.21,30.42,30.52,30.31,30.43,29.71,29.57,29.90,29.44,29.87,29.17,29.82,30.14,29.35,29.16,29.92,29.78,29.19,29.59,30.17,30.12,29.41,29.78,29.98,29.33,29.21,29.87,29.83,28.99,29.53,30.11,29.88,29.26,29.89,30.34,29.92,29.38,30.20,29.62,29.00,28.99,29.65,29.39,28.38,29.16,29.28,28.53,28.59,29.11,29.04,28.19,28.52,28.98,28.36,27.91,28.74,28.31,28.00,28.34,28.63,28.69,28.14,28.84,28.87,28.80,28.94,28.27,27.95,28.20,28.26,27.50,27.59,28.23,28.17,27.37,27.68,28.34,27.85,27.45,28.38,28.28,27.96,28.07,28.64,28.52,28.00,28.62,28.99,28.51,28.49,29.54,29.37,28.87,29.29,29.82,29.46,29.26,30.11,29.66,29.47,29.33,28.78,29.11,29.06,28.24,28.77,29.08,28.74,28.27,28.94,29.25,28.98,28.78,29.37,29.23,29.14,29.43,29.66,29.17,29.75,29.41,29.31,29.36,29.62,29.35,29.15,29.55,29.60,29.00,29.14,29.64,29.34,29.13,29.55,29.63,29.54,29.60,30.27,30.29,30.23,29.82,30.15,30.04,29.73,29.66,29.69,29.63,29.07,29.73,29.68,29.42,29.35,29.57,29.77,29.47,29.45,29.73,29.72,29.52,29.69,29.68,29.51,29.40,29.15,28.62,29.19,29.24,28.67,29.17,29.43,29.45,28.87,29.37,29.54,29.01,28.82,29.05,29.08,28.58,28.71,28.89,28.63,28.25,29.05,28.34,28.28,29.19,28.45,28.61,29.06,28.68,28.99,28.95,29.33,29.28,29.22,29.54,29.77,29.80,29.80,29.97,29.61,30.02,30.09,30.11,29.99,30.06,30.23,30.05,29.98,30.31,30.24,30.08,29.91,29.73,29.65,29.50,29.29,29.39,29.55,29.59,29.14,29.32,29.50,29.32,29.10,29.35,28.89,28.79,28.33,28.07,28.94,28.80,28.19,28.78,29.12,28.86,28.79,29.22,29.35,29.06,29.32,29.66,29.54,29.68,30.11,30.08,29.86,30.39,30.53,29.98,30.21,30.75,30.53,30.69,30.52,30.41,30.31,30.52,30.15,30.05,30.34,30.16,30.09,29.55,30.10,30.09,29.70,29.73,29.92,29.48,29.35,29.55,29.64,29.06,29.28,29.87,29.24,28.87,29.42,29.60,28.97,29.12,29.42,29.30,28.79,28.92,29.38,29.30,29.31,28.93,29.29,29.59,29.10,29.28,29.61,29.45,29.28,29.64,29.90,29.69,29.62,30.11,30.23,30.09,30.07,30.54,30.61,30.05,30.45,30.20,30.28,30.00,29.85,29.85,29.45,29.37,29.55,29.40,28.91,28.95,29.12,28.54,28.52,28.82,28.38,27.70,28.49,28.96,28.11,27.70,28.30,29.07,28.76,28.09,28.80,29.07,28.44,28.31,28.48,28.85,28.31,28.17,28.68,28.80,28.58,28.73,28.96,29.00,29.06,29.37,29.82,29.61,29.98,30.01,30.02,30.40,30.57,30.59,30.70,30.51,30.66,30.36,30.10,30.40,30.26,29.86,29.87,30.27,30.23,29.79,29.22,29.44,29.61,29.15,28.78,29.68,29.89,29.46,29.66,30.14,30.22,30.51,30.54,30.57,30.79,30.92,30.55,30.93,30.84,30.94,31.04,30.82,30.97,30.92,30.87,30.56,30.50,30.78,30.38,30.81,30.77,30.62,30.14,30.40,30.53,30.31,30.01,29.72,29.70,30.01,29.87,29.65,29.74,30.08,29.80,29.72,30.17,30.25,29.96,30.20,30.35,30.35,30.23,30.45,30.71,30.62,30.63,30.63,30.52,30.53,30.28,30.42,30.47,29.99,30.11,30.44,30.36,29.89,30.23,30.52,30.22,29.92,30.41,30.50,30.16,30.34,30.64,30.37,30.35,30.60,30.81,30.80,30.89,30.67,30.90,30.94,30.70,30.64,31.01,30.88,30.77,30.79,30.93,30.76,30.56,30.72,30.88,30.78,30.58,30.89,30.87,30.78,30.76,30.79],[26.89,26.02,25.21,24.41,23.57,23.04,21.99,21.43,21.68,21.54,21.87,21.83,22.19,22.05,22.79,22.99,22.46,22.36,21.65,21.18,21.48,20.96,20.58,20.67,20.49,19.75,18.94,19.07,17.93,16.77,16.46,18.06,16.79,15.79,16.26,17.25,15.93,15.23,15.92,16.36,15.17,14.83,15.56,15.54,14.49,14.87,15.30,14.41,13.69,14.59,14.73,13.80,13.02,14.14,14.59,13.35,13.49,14.36,14.24,14.17,15.08,15.36,14.75,15.64,16.29,16.31,15.59,16.86,17.37,16.52,16.60,17.81,17.70,17.31,17.84,18.73,18.03,18.04,19.06,19.74,18.65,20.39,19.39,19.50,18.14,18.28,18.65,17.83,16.89,16.11,16.12,17.68,17.29,15.71,16.54,18.11,17.08,16.24,17.65,17.69,16.93,18.05,16.52,17.23,16.39,15.47,15.22,15.83,15.12,14.96,15.23,16.23,16.30,16.32,17.32,17.38,17.11,18.15,17.51,16.85,16.68,16.67,15.87,15.58,15.92,15.32,14.72,14.04,13.54,12.47,12.22,11.12,10.83,11.89,11.49,12.58,12.10,11.37,12.52,12.02,13.14,12.61,12.77,13.00,13.09,13.01,13.46,13.67,13.51,13.59,14.58,14.85,14.89,14.65,15.31,14.35,13.38,14.01,14.23,13.19,13.01,13.61,13.31,12.69,12.67,12.70,12.63,11.87,11.88,11.62,11.81,11.83,12.74,13.51,13.77,12.35,12.59,13.81,12.88,12.46,13.07,13.96,12.70,12.43,13.53,13.31,12.90,12.76,14.27,13.84,13.65,13.86,15.01,14.01,15.12,13.29,13.13,12.52,12.92,13.28,13.04,12.29,12.38,12.25,12.16,11.77,11.48,11.73,11.42,11.11,11.41,11.01,10.59,11.09,11.19,10.64,10.75,11.11,11.36,10.60,11.12,11.93,11.71,10.85,11.75,12.38,11.89,11.47,11.80,12.55,13.30,12.78,11.85,12.37,13.15,12.16,11.26,12.23,12.59,12.09,11.61,12.55,12.80,11.88,12.18,12.95,13.42,14.62,14.35,15.09,14.22,15.36,14.87,13.47,14.03,14.97,13.76,13.20,14.45,14.29,13.07,13.30,14.54,13.31,12.53,13.37,14.32,12.97,12.69,13.64,13.33,14.35,13.52,14.45,14.89,13.01,13.76,15.01,14.33,13.16,14.30,15.12,13.83,13.70,15.35,15.37,13.73,14.24,16.11,15.76,15.24,15.73,15.50,14.05,13.74,14.85,13.53,13.74,15.08,13.67,13.37,14.28,15.28,13.83,14.55,14.55,13.77,13.34,14.03,13.32,12.38,13.01,13.26,12.79,12.05,12.78,12.63,12.12,13.37,14.02,13.77,15.00,15.58,16.11,15.04,15.24,14.35,13.68,14.08,15.04,14.46,13.86,14.05,14.82,15.10,15.80,15.92,14.30,14.54,15.82,15.15,14.29,15.07,15.80,15.12,14.06,13.88,14.85,13.94,13.15,13.47,14.24,12.35,12.55,13.26,13.55,12.20,12.64,13.28,13.36,12.18,12.39,11.63,11.37,10.66,10.85,10.46,10.59,11.60,11.49,10.60,11.28,12.23,11.53,11.47,12.08,12.63,12.46,12.67,13.56,13.72,13.24,13.79,14.43,14.70,14.93,16.01,15.54,14.86,15.17,14.95,14.25,13.97,14.26,13.42,12.91,13.06,12.58,12.18,12.07,11.77,10.85,10.91,11.00,10.37,9.72,9.90,9.78,9.00,8.83,9.17,9.12,8.16,8.18,9.04,8.19,7.42,8.03,8.29,7.71,6.74,7.05,7.22,6.03,6.04,7.09,6.38,5.44,6.10,6.57,5.69,5.43,6.31,6.76,5.73,5.86,6.92,7.02,5.95,6.88,7.03,6.41,5.52,6.16,7.16,6.33,5.97,6.95,7.28,6.49,6.65,7.47,7.60,7.30,7.80,8.20,8.59,8.38,8.88,9.18,9.30,9.37,10.30,11.27,10.80,11.94,11.02,9.98,10.41,10.76,9.82,9.23,9.97,10.16,8.78,8.68,9.83,9.10,8.27,8.41,9.14,8.33,7.89,9.35,9.35,8.32,8.52,9.83,9.14,8.46,9.14,7.83,8.08,8.51,8.00,8.34,9.00,9.12,9.04,9.42,9.91,10.22,10.70,10.73,10.82,9.78,9.12,8.86,9.33,9.13,8.06,8.23,8.41,7.66,7.15,6.32,7.07,7.03,7.49,6.21,5.83,5.23,5.34,5.11,4.31,4.47,3.68,4.17,4.22,3.19,3.17,3.32,3.71,4.00,4.57,4.03,4.18,5.32,5.16,6.05,6.07,6.37,5.90,5.34,5.78,5.76,4.95,4.73,5.46,5.28,4.16,4.61,5.11,4.74,4.10,5.00,5.27,4.48,4.26,5.14,4.90,4.45,4.73,4.93,4.60,3.82,4.13,4.34,3.52,2.79,3.90,3.76,2.59,2.81,3.64,3.32,2.15,3.29,3.92,2.93,2.63,3.72,3.87,3.66,4.37,3.58,3.50,2.97,2.58,2.25,2.06,2.01,1.92,1.61,1.09,0.88,0.76,0.93,1.21,1.34,1.41,1.56,1.96,2.12,2.39,2.92,4.18,31.08,31.04,31.09,30.90,30.83,30.73,30.68,30.69,30.61,30.77,30.60,30.83,30.65,30.78,30.81,30.79,30.80,30.58,30.78,30.61,30.55,30.59,30.73,30.80,30.74,30.84,30.59,30.73,30.73,30.54,30.44,30.61,30.50,30.27,30.27,30.33,30.22,29.99,30.17,30.10,29.81,29.79,29.98,29.92,29.78,29.89,30.21,30.02,29.78,30.32,30.50,30.28,30.15,30.55,30.67,30.47,30.70,30.66,30.74,30.30,30.67,30.78,30.46,30.39,30.69,30.65,30.23,30.53,30.69,30.49,30.38,30.60,30.64,30.52,30.55,30.76,30.64,30.58,30.74,30.74,30.69,30.83,30.77,30.91,30.89,30.69,30.84,30.78,30.75,30.37,30.54,30.83,30.64,30.44,30.73,30.83,30.63,30.65,30.88,30.85,30.83,30.99,30.95,30.88,31.04,30.97,30.94,30.78,30.95,30.98,30.73,30.99,30.97,30.85,30.92,31.01,31.01,31.01,30.89,30.87,30.94,30.83,30.53,30.67,30.84,30.57,30.37,30.64,30.65,30.18,30.42,29.93,30.17,30.33,30.46,30.28,30.43,29.62,29.50,29.88,29.25,29.74,28.95,29.74,30.03,29.11,29.00,29.88,29.62,29.09,29.55,30.09,30.09,29.21,29.72,30.01,29.22,29.03,29.78,29.80,28.89,29.49,30.09,29.78,29.09,29.84,30.31,29.83,29.33,30.09,29.55,28.92,28.98,29.57,29.29,28.33,29.08,29.22,28.51,28.49,29.01,28.85,28.01,28.34,28.72,28.23,27.80,28.55,28.24,27.91,28.27,28.52,28.49,27.97,28.60,28.68,28.49,28.78,28.17,27.83,27.93,28.20,27.70,27.72,28.02,27.98,27.57,27.39,28.30,27.80,27.43,28.23,28.17,27.77,28.00,28.59,28.50,27.89,28.58,28.93,28.52,28.28,29.48,29.27,28.73,29.11,29.79,29.43,29.14,30.09,29.57,29.44,29.22,28.63,28.84,28.87,28.03,28.55,28.84,28.61,28.22,28.76,29.18,28.91,28.70,29.30,29.17,29.15,29.28,29.61,29.05,29.80,29.30,29.07,29.25,29.67,29.19,28.92,29.58,29.60,28.89,28.99,29.68,29.31,29.00,29.56,29.64,29.46,29.59,30.22,30.23,30.18,29.82,30.10,30.05,29.67,29.58,29.68,29.64,29.07,29.69,29.74,29.38,29.25,29.69,29.71,29.33,29.37,29.77,29.68,29.52,29.62,29.66,29.40,29.31,29.12,28.58,29.15,29.13,28.60,29.01,29.34,29.36,28.92,29.40,29.58,29.00,28.73,28.97,29.01,28.51,28.57,28.81,28.59,28.17,28.93,28.33,28.24,29.12,28.46,28.56,29.03,28.78,29.21,29.13,29.44,29.49,29.31,29.62,29.79,29.78,29.72,29.92,29.71,29.88,30.08,30.05,29.89,29.89,30.15,29.98,29.82,30.22,30.24,30.08,29.85,29.64,29.59,29.27,29.18,29.25,29.50,29.52,28.96,29.18,29.46,29.44,29.00,29.38,28.98,28.86,28.24,28.19,28.97,28.67,27.99,28.64,29.00,28.73,28.59,29.17,29.41,28.89,29.26,29.67,29.43,29.58,30.11,29.97,29.77,30.26,30.42,29.88,30.10,30.66,30.49,30.68,30.49,30.32,30.23,30.44,30.11,29.99,30.23,30.12,30.00,29.63,30.14,30.08,29.68,29.77,29.97,29.41,29.34,29.57,29.68,28.98,29.26,29.88,29.25,28.84,29.49,29.70,28.77,29.02,29.48,29.40,28.80,29.07,29.55,29.30,29.33,28.76,29.17,29.51,29.02,28.94,29.56,29.38,29.25,29.62,29.84,29.71,29.58,30.06,30.20,30.05,30.00,30.46,30.63,30.04,30.49,30.27,30.30,30.08,29.82,29.81,29.47,29.33,29.45,29.20,28.82,28.78,28.93,28.27,28.26,28.69,28.33,27.63,28.17,28.81,28.33,27.79,28.39,29.03,28.79,28.09,28.70,28.93,28.31,27.91,28.28,28.73,28.20,28.06,28.63,28.68,28.57,28.62,28.90,28.93,28.98,29.34,29.78,29.57,29.94,30.02,29.97,30.31,30.54,30.59,30.70,30.48,30.68,30.30,30.06,30.38,30.27,29.83,29.88,30.26,30.20,29.75,29.17,29.40,29.59,29.02,28.70,29.66,29.89,29.36,29.61,30.14,30.15,30.45,30.45,30.51,30.75,30.90,30.55,30.96,30.84,30.85,31.06,30.75,30.91,30.83,30.87,30.58,30.43,30.71,30.33,30.76,30.72,30.56,30.08,30.33,30.49,30.29,29.95,29.61,29.55,30.01,29.79,29.46,29.82,30.11,29.83,29.64,30.21,30.24,29.91,30.18,30.49,30.30,30.21,30.51,30.69,30.58,30.63,30.67,30.51,30.51,30.19,30.35,30.46,30.02,30.04,30.41,30.31,29.84,30.13,30.45,30.23,29.83,30.36,30.46,30.09,30.25,30.59,30.34,30.21,30.49,30.72,30.72,30.82,30.61,30.86,30.89,30.62,30.62,30.99,30.82,30.71,30.77,30.92,30.74,30.52,30.67,30.83,30.70,30.52,30.82,30.76,30.72,30.67,30.70],[26.79,25.86,24.91,23.85,23.18,22.53,21.48,20.83,20.70,20.96,20.42,21.13,21.14,21.28,21.90,21.89,21.39,21.18,20.40,19.87,20.14,19.39,19.19,19.26,18.73,18.26,17.65,17.36,16.40,15.46,15.26,16.54,15.40,14.54,15.03,15.52,14.50,14.02,14.54,15.08,13.87,13.73,14.35,14.46,13.50,13.73,14.14,13.56,12.64,13.42,13.69,12.80,12.07,13.05,13.61,12.38,12.84,13.39,13.66,13.53,14.34,14.38,13.82,14.78,15.31,15.35,14.57,15.70,16.13,15.28,15.49,16.34,16.25,15.91,16.37,17.08,16.75,16.67,17.53,18.16,17.38,18.77,17.79,18.01,16.76,16.90,17.19,16.34,15.48,14.77,14.65,16.21,16.11,14.52,15.04,16.77,15.93,15.09,16.25,16.42,15.86,17.34,15.82,16.29,15.37,14.97,14.41,14.92,14.26,14.24,14.06,15.04,15.09,15.03,15.85,15.98,15.69,16.47,16.07,15.28,15.27,15.48,14.47,14.05,14.78,14.24,13.36,12.86,12.74,11.47,11.27,10.31,9.67,11.08,10.57,11.93,11.34,10.56,11.56,11.16,12.10,11.92,12.08,12.44,12.50,12.24,12.83,13.08,13.00,12.88,13.56,13.81,13.98,13.73,13.97,13.55,12.58,13.09,13.15,12.56,12.22,12.49,12.64,11.85,11.65,11.69,11.71,10.85,10.99,10.78,10.70,10.97,11.39,12.20,12.24,11.19,11.69,12.74,11.68,11.46,12.11,12.86,11.70,11.47,12.56,12.27,12.20,11.96,13.28,13.01,12.85,13.04,14.04,13.51,14.27,12.74,12.59,11.87,12.31,12.58,12.37,11.58,11.66,11.74,11.27,11.00,10.85,11.01,10.75,10.50,10.83,10.50,9.97,10.10,10.20,9.73,9.50,10.03,10.38,9.70,9.91,10.54,10.73,9.58,10.09,10.84,10.57,10.00,10.11,10.93,11.83,11.11,10.30,10.80,11.54,10.59,10.01,10.80,11.35,10.77,10.43,11.24,11.62,10.87,11.10,11.74,12.19,13.20,12.90,13.40,12.57,13.45,13.22,11.98,12.50,13.15,12.26,11.65,12.83,12.72,11.56,11.72,12.89,11.84,10.97,11.90,12.70,11.66,11.51,12.08,11.78,12.64,12.42,13.40,13.53,11.49,12.72,13.59,13.03,11.96,13.03,13.57,12.27,12.49,13.56,13.51,12.21,12.89,14.08,13.90,13.66,13.97,13.90,12.52,12.52,13.41,12.35,12.39,13.39,12.49,12.29,12.89,13.60,12.52,13.13,13.19,12.57,12.05,12.63,12.14,11.21,11.97,11.87,11.32,10.70,11.82,11.45,11.21,12.26,12.91,12.56,13.60,14.26,14.65,13.52,13.84,13.10,12.44,12.71,13.88,13.26,12.43,12.71,13.46,13.78,14.29,14.42,13.04,13.17,14.23,13.73,12.98,13.43,14.13,13.51,12.60,12.23,13.20,12.45,11.62,11.90,12.78,11.04,11.02,11.83,12.24,10.97,11.19,11.97,12.05,11.14,11.48,10.59,10.27,9.40,9.70,9.06,9.53,10.34,9.95,9.30,10.17,10.84,10.20,10.34,10.72,11.43,11.12,11.54,12.35,12.26,11.80,12.68,13.18,13.21,13.52,14.50,14.21,13.72,13.94,13.63,13.04,12.82,13.13,12.14,12.12,11.97,11.55,10.81,11.16,10.89,9.70,9.84,10.25,9.74,8.87,9.08,9.29,8.27,7.91,8.89,8.51,7.42,7.23,8.74,7.63,6.72,7.45,7.66,7.09,6.17,6.23,6.54,5.53,5.59,6.29,5.81,4.94,5.67,5.87,5.26,5.21,5.72,5.94,5.31,5.40,6.15,6.15,5.30,6.12,6.19,5.90,5.18,5.68,6.33,5.63,5.64,6.16,6.54,5.87,6.13,6.72,6.63,6.63,6.97,7.51,7.60,7.68,8.10,8.70,8.63,8.63,9.76,10.71,10.00,11.06,10.46,9.28,9.76,9.95,9.05,8.32,8.98,9.01,8.27,7.87,8.44,8.39,7.68,7.44,8.04,7.71,6.90,8.32,8.34,7.39,7.61,8.74,8.22,7.63,8.02,6.85,6.87,7.65,7.06,7.12,7.96,8.14,8.00,8.39,8.73,8.91,9.44,9.48,9.69,8.68,8.12,8.12,8.46,8.21,7.21,7.42,7.63,6.88,6.55,5.81,6.33,6.40,6.56,5.61,5.47,4.93,4.84,4.81,4.09,4.14,3.57,4.09,4.12,3.01,3.11,3.09,3.51,3.77,4.28,3.90,4.08,5.07,4.89,5.81,5.67,5.80,5.44,4.91,5.29,5.15,4.66,4.50,5.00,4.87,3.76,4.47,4.67,4.38,3.25,4.53,4.75,3.86,3.63,4.64,4.61,4.03,4.46,4.49,4.31,3.50,3.50,3.63,3.30,2.52,3.60,3.34,2.48,2.62,3.31,3.40,2.26,3.16,3.53,2.80,2.60,3.44,3.71,3.48,4.07,3.45,3.40,2.97,2.66,2.17,2.15,2.18,2.00,1.57,1.29,1.17,0.88,0.76,0.90,1.16,1.33,1.28,1.60,2.08,2.21,2.50,3.82,30.98,30.95,31.03,30.88,30.79,30.68,30.68,30.65,30.55,30.73,30.56,30.83,30.63,30.82,30.84,30.84,30.83,30.64,30.75,30.60,30.53,30.62,30.68,30.81,30.75,30.87,30.63,30.66,30.69,30.50,30.41,30.56,30.46,30.21,30.14,30.22,30.18,29.95,30.23,29.99,29.77,29.68,29.82,29.78,29.83,29.75,30.11,29.97,29.62,30.23,30.37,30.19,30.01,30.43,30.55,30.36,30.60,30.62,30.69,30.14,30.53,30.70,30.43,30.29,30.53,30.59,30.16,30.39,30.62,30.44,30.31,30.47,30.56,30.49,30.39,30.67,30.62,30.47,30.67,30.71,30.67,30.82,30.72,30.91,30.91,30.68,30.86,30.76,30.74,30.34,30.55,30.82,30.60,30.37,30.76,30.82,30.58,30.63,30.86,30.79,30.82,30.95,30.95,30.86,30.92,30.88,30.91,30.78,30.94,30.90,30.72,30.96,30.91,30.81,30.92,30.95,30.94,30.98,30.86,30.78,30.88,30.84,30.49,30.59,30.74,30.45,30.28,30.58,30.61,30.11,30.30,29.69,30.11,30.21,30.41,30.03,30.32,29.51,29.29,29.75,29.19,29.57,28.85,29.67,29.89,28.97,28.96,29.77,29.49,28.84,29.48,29.97,29.90,29.08,29.46,29.80,28.89,28.83,29.80,29.63,28.49,29.31,29.89,29.56,28.86,29.68,30.09,29.47,28.97,29.91,29.28,28.55,28.62,29.41,29.12,27.90,28.78,29.08,28.22,28.02,28.77,28.60,27.81,28.01,28.68,28.17,27.66,28.46,28.11,27.78,28.30,28.50,28.73,28.11,28.90,28.92,28.61,28.75,28.12,27.60,27.88,27.97,27.64,27.53,27.78,27.79,27.30,27.18,27.84,27.36,27.07,27.82,27.69,27.69,27.59,27.98,28.01,27.66,28.28,28.48,28.06,28.16,29.27,29.04,28.49,29.08,29.51,29.21,28.92,29.89,29.34,29.14,29.21,28.53,28.68,28.80,27.78,28.46,28.69,28.53,28.05,28.58,29.03,28.74,28.46,29.08,28.99,29.06,29.14,29.36,28.98,29.63,29.22,29.02,29.10,29.53,29.13,28.80,29.39,29.45,28.80,28.80,29.47,29.25,28.71,29.35,29.49,29.37,29.42,30.08,30.29,30.08,29.74,30.01,29.91,29.52,29.57,29.64,29.45,28.94,29.70,29.64,29.31,29.28,29.56,29.71,29.16,29.37,29.68,29.58,29.45,29.57,29.52,29.25,29.26,28.98,28.43,29.02,28.91,28.38,29.03,29.34,29.20,28.76,29.33,29.50,28.89,28.52,28.81,29.01,28.21,28.47,28.59,28.34,27.91,28.69,28.12,28.11,28.99,28.36,28.51,28.84,28.67,28.94,28.94,29.13,29.22,29.02,29.34,29.59,29.49,29.43,29.81,29.42,29.74,29.83,29.85,29.72,29.84,29.84,29.73,29.64,29.96,30.00,29.93,29.56,29.42,29.46,28.96,28.86,29.22,29.20,29.19,28.75,28.91,29.01,28.91,28.80,29.02,28.63,28.40,28.13,27.80,28.64,28.68,27.93,28.65,28.88,28.50,28.39,29.01,28.97,28.72,28.99,29.32,29.08,29.24,29.87,29.83,29.63,30.02,30.22,29.80,29.94,30.47,30.23,30.57,30.30,30.15,30.07,30.27,29.91,29.76,30.10,29.90,29.82,29.31,29.92,29.87,29.51,29.51,29.79,29.19,29.11,29.32,29.43,28.93,29.09,29.68,29.03,28.76,29.11,29.23,28.73,28.83,29.13,28.90,28.44,28.83,29.18,29.01,29.23,28.61,28.73,29.34,28.49,28.61,29.17,29.05,28.79,29.15,29.45,29.23,29.13,29.70,29.86,29.83,29.71,30.28,30.37,29.74,30.33,30.04,30.04,29.74,29.49,29.50,28.96,28.79,29.06,28.70,28.42,28.31,28.98,28.13,28.04,28.75,28.28,27.39,28.36,28.62,28.00,27.56,28.18,28.91,28.75,28.02,28.59,28.93,28.35,28.08,28.19,28.49,28.03,27.65,28.24,28.46,28.05,28.09,28.37,28.54,28.56,29.16,29.49,29.39,29.84,29.86,29.81,30.14,30.50,30.37,30.50,30.43,30.42,30.15,29.93,30.18,29.94,29.53,29.58,30.06,30.02,29.64,28.87,29.43,29.27,28.68,28.48,29.35,29.63,28.95,29.40,29.90,29.93,30.15,30.27,30.44,30.59,30.81,30.28,30.79,30.80,30.80,30.97,30.60,30.82,30.78,30.78,30.33,30.39,30.63,30.12,30.58,30.53,30.44,29.82,30.14,30.40,30.10,29.78,29.46,29.33,29.79,29.59,29.23,29.44,29.86,29.55,29.29,29.82,29.88,29.55,29.92,30.16,30.18,30.09,30.17,30.61,30.44,30.51,30.47,30.41,30.29,29.96,30.06,30.24,29.74,29.75,30.11,30.14,29.56,29.85,30.32,30.04,29.57,30.09,30.24,29.71,30.09,30.27,30.09,30.12,30.40,30.60,30.63,30.73,30.43,30.72,30.83,30.56,30.43,30.90,30.78,30.64,30.75,30.86,30.67,30.46,30.63,30.78,30.66,30.52,30.78,30.74,30.68,30.54,30.68],[26.54,25.41,24.70,23.46,22.87,22.13,21.18,20.48,20.42,20.61,20.18,20.76,20.88,20.86,21.61,21.90,21.36,21.13,20.41,19.92,20.19,19.65,19.38,19.27,19.06,18.43,18.03,17.55,16.59,15.68,15.42,16.69,15.58,14.79,15.24,15.62,14.70,14.24,14.82,15.27,14.02,13.90,14.48,14.61,13.72,14.05,14.40,13.83,12.89,13.44,13.87,12.92,12.16,13.25,13.94,12.65,13.03,13.77,13.81,13.72,14.55,14.65,14.14,15.03,15.59,15.76,14.94,15.92,16.31,15.51,15.76,16.57,16.56,16.21,16.69,17.35,16.88,16.96,17.93,18.47,17.46,18.89,18.08,18.05,17.00,17.06,17.19,16.39,15.71,15.04,14.78,16.21,16.20,14.64,15.33,16.82,15.99,15.19,16.51,16.68,15.98,17.54,15.99,16.38,15.67,14.87,14.35,15.10,14.41,14.51,14.45,15.34,15.29,15.33,16.11,16.24,15.87,16.51,16.17,15.46,15.35,15.60,14.56,14.02,14.85,14.41,13.48,13.00,12.93,11.56,11.36,10.52,9.79,11.41,11.04,12.13,11.68,10.67,11.86,11.50,12.46,12.20,12.31,12.79,12.87,12.72,13.08,13.49,13.30,13.11,14.00,14.23,14.33,14.03,14.33,13.90,12.70,13.27,13.60,12.77,12.41,12.76,12.84,12.17,12.11,11.98,12.07,11.22,11.31,10.92,10.72,11.08,11.47,12.51,12.58,11.18,11.75,12.93,11.76,11.58,12.14,13.14,11.83,11.80,12.74,12.66,12.26,12.17,13.51,13.31,13.03,13.12,14.41,13.54,14.73,12.81,12.87,12.00,12.40,12.90,12.67,11.72,11.71,11.88,11.59,10.98,10.93,11.22,10.77,10.36,10.68,10.58,9.71,10.00,10.13,9.86,9.68,9.93,10.28,9.73,9.78,10.47,10.39,9.59,10.08,10.93,10.50,10.12,10.21,10.99,11.91,11.27,10.36,10.73,11.63,10.64,10.02,10.90,11.38,10.79,10.33,11.39,11.67,10.95,11.19,11.94,12.37,13.22,12.98,13.35,12.62,13.41,13.25,12.19,12.53,13.17,12.51,11.86,12.74,12.84,11.71,11.76,12.83,12.13,11.07,11.82,12.76,11.72,11.49,12.13,12.10,12.97,12.59,13.66,13.56,11.73,12.90,13.72,13.19,12.32,13.17,13.67,12.42,12.72,13.64,13.58,12.46,13.04,14.21,13.98,13.91,14.11,13.85,12.77,12.80,13.56,12.66,12.67,13.62,12.73,12.41,13.07,13.74,12.75,13.33,13.39,12.78,12.25,12.75,12.30,11.26,12.04,12.05,11.37,10.81,11.97,11.69,11.33,12.52,13.15,12.82,13.69,14.54,14.84,13.72,13.82,13.24,12.61,12.89,13.92,13.32,12.56,13.00,13.56,13.92,14.34,14.45,13.21,13.30,14.14,13.78,13.16,13.29,14.06,13.52,12.68,12.45,13.27,12.66,11.90,12.12,12.76,11.18,11.28,11.95,12.12,11.12,11.30,12.14,12.20,11.22,11.65,10.67,10.35,9.47,9.71,9.22,9.65,10.43,10.10,9.53,10.31,10.96,10.25,10.47,11.09,11.54,11.18,11.77,12.58,12.34,11.82,12.86,13.40,13.04,13.58,14.52,14.36,13.87,14.08,13.75,13.12,13.17,13.25,12.32,12.35,12.36,11.71,11.11,11.47,11.12,9.95,10.15,10.44,9.90,9.20,9.31,9.43,8.54,8.21,8.86,8.79,7.60,7.51,8.80,7.84,6.81,7.72,7.90,7.26,6.33,6.61,6.64,5.71,5.66,6.54,5.93,5.26,5.80,6.01,5.31,5.24,5.95,6.13,5.18,5.49,6.29,6.32,5.51,6.23,6.35,5.89,5.01,5.63,6.33,5.50,5.44,6.15,6.51,5.78,6.01,6.75,6.75,6.54,7.05,7.60,7.82,7.77,8.24,8.74,8.76,9.03,9.86,10.98,10.32,11.33,10.57,9.44,9.82,10.05,9.13,8.54,9.16,9.14,8.26,7.94,8.57,8.45,7.57,7.60,8.12,7.70,6.95,8.30,8.42,7.42,7.80,8.66,8.41,7.86,8.13,7.14,7.22,7.74,7.16,7.35,8.12,8.28,7.99,8.40,8.85,9.13,9.73,9.61,9.87,8.87,8.26,8.37,8.57,8.33,7.52,7.70,7.78,7.08,6.74,6.11,6.64,6.58,6.59,5.75,5.57,5.07,4.93,4.86,4.00,4.04,3.33,3.99,4.03,2.93,3.07,3.29,3.98,4.36,4.86,4.34,4.80,5.39,5.21,6.02,5.80,6.05,5.56,5.26,5.26,5.08,4.78,4.55,5.11,4.86,3.94,4.26,4.71,4.40,3.41,4.77,4.70,3.92,3.74,4.75,4.81,4.06,4.58,4.60,4.64,3.61,3.78,3.84,3.40,2.66,3.59,3.61,2.59,2.71,3.62,3.41,2.28,3.58,3.85,3.04,2.84,3.83,4.02,3.81,4.28,3.76,3.78,3.37,2.70,2.51,2.26,2.28,2.22,1.81,1.37,1.37,1.17,0.86,0.76,0.91,1.27,1.29,1.50,1.81,2.12,2.32,3.54,30.98,30.98,31.04,30.88,30.78,30.70,30.66,30.68,30.58,30.77,30.61,30.86,30.68,30.84,30.86,30.84,30.88,30.65,30.77,30.65,30.55,30.61,30.72,30.82,30.77,30.87,30.63,30.73,30.78,30.60,30.50,30.66,30.55,30.36,30.29,30.37,30.29,30.04,30.25,30.10,29.79,29.84,29.99,29.93,29.91,29.87,30.24,30.00,29.68,30.29,30.47,30.24,30.07,30.52,30.63,30.44,30.68,30.62,30.65,30.24,30.54,30.74,30.44,30.37,30.60,30.68,30.24,30.50,30.71,30.53,30.42,30.56,30.70,30.56,30.52,30.75,30.70,30.58,30.71,30.76,30.75,30.85,30.80,30.95,30.95,30.76,30.92,30.88,30.82,30.40,30.60,30.93,30.71,30.42,30.75,30.88,30.64,30.63,30.89,30.86,30.83,30.97,30.95,30.85,30.98,30.93,30.93,30.79,30.99,30.95,30.75,30.97,30.95,30.85,30.94,31.01,31.00,31.06,30.91,30.84,30.94,30.85,30.54,30.62,30.85,30.54,30.33,30.63,30.67,30.19,30.38,29.84,30.21,30.31,30.49,30.16,30.37,29.62,29.40,29.80,29.35,29.73,29.02,29.72,30.01,29.18,29.11,29.82,29.67,28.98,29.46,30.02,30.00,29.12,29.65,29.89,29.18,29.04,29.85,29.71,28.68,29.33,29.96,29.64,28.93,29.71,30.21,29.66,29.07,30.04,29.44,28.65,28.91,29.54,29.33,28.18,28.93,29.24,28.48,28.31,28.97,28.89,27.91,28.19,28.83,28.25,27.64,28.49,28.17,27.88,28.25,28.58,28.62,28.18,28.84,28.90,28.70,28.86,28.24,27.75,28.00,28.20,27.66,27.51,27.85,27.89,27.23,27.34,28.11,27.63,27.24,28.02,27.90,27.81,27.86,28.25,28.23,27.86,28.46,28.73,28.29,28.38,29.46,29.17,28.69,29.30,29.68,29.39,29.15,29.98,29.59,29.32,29.19,28.72,29.01,28.87,28.01,28.60,28.97,28.60,28.23,28.83,29.18,28.87,28.65,29.26,29.08,29.27,29.35,29.63,29.13,29.73,29.45,29.19,29.29,29.71,29.36,29.05,29.58,29.68,28.93,29.09,29.71,29.44,29.00,29.57,29.71,29.57,29.58,30.20,30.28,30.20,29.82,30.16,30.13,29.74,29.63,29.74,29.68,29.09,29.79,29.77,29.44,29.41,29.70,29.90,29.41,29.48,29.75,29.74,29.57,29.59,29.59,29.43,29.34,29.07,28.54,29.14,29.05,28.52,29.20,29.43,29.30,28.86,29.38,29.59,29.01,28.67,29.09,29.09,28.40,28.57,28.80,28.55,28.10,28.92,28.16,28.10,29.10,28.45,28.59,28.96,28.78,29.04,28.98,29.24,29.27,29.05,29.42,29.68,29.64,29.56,29.83,29.56,29.86,30.05,30.00,29.85,30.09,30.07,29.90,29.86,30.27,30.16,30.06,29.82,29.54,29.57,29.29,29.04,29.27,29.37,29.36,28.86,29.24,29.27,29.17,28.92,29.31,28.86,28.59,28.28,27.84,28.82,28.71,28.05,28.63,28.92,28.69,28.47,29.08,29.09,28.79,29.12,29.48,29.19,29.48,29.99,29.95,29.79,30.29,30.46,29.98,30.13,30.68,30.39,30.62,30.43,30.26,30.20,30.42,30.06,29.93,30.19,30.00,29.84,29.37,30.00,29.95,29.52,29.59,29.85,29.22,29.18,29.40,29.53,28.91,29.14,29.74,29.05,28.72,29.30,29.43,28.71,28.90,29.29,29.11,28.58,28.83,29.37,29.21,29.15,28.66,28.88,29.40,28.71,28.65,29.21,29.01,28.80,29.23,29.50,29.38,29.22,29.72,29.78,29.87,29.78,30.23,30.44,29.82,30.31,30.12,30.15,29.78,29.63,29.60,29.12,28.84,29.03,28.85,28.51,28.50,29.00,28.13,28.07,28.63,28.11,27.41,28.25,28.69,28.01,27.53,28.15,28.95,28.65,27.89,28.70,29.00,28.32,28.03,28.27,28.71,28.21,27.81,28.32,28.62,28.29,28.32,28.60,28.73,28.77,29.19,29.66,29.49,29.90,29.96,29.92,30.28,30.51,30.54,30.53,30.41,30.55,30.21,29.98,30.30,30.07,29.67,29.71,30.18,30.11,29.64,29.06,29.34,29.41,28.94,28.54,29.51,29.77,29.09,29.49,29.98,30.05,30.31,30.35,30.44,30.65,30.80,30.33,30.82,30.74,30.84,30.97,30.63,30.81,30.80,30.80,30.47,30.49,30.69,30.17,30.69,30.66,30.52,29.93,30.26,30.39,30.17,29.81,29.52,29.50,29.87,29.60,29.37,29.51,29.96,29.62,29.34,30.04,30.16,29.80,30.04,30.38,30.33,30.20,30.30,30.68,30.43,30.56,30.53,30.44,30.42,29.98,30.27,30.39,29.75,29.85,30.33,30.17,29.59,30.02,30.32,29.97,29.73,30.32,30.26,29.83,30.18,30.49,30.21,30.26,30.46,30.66,30.66,30.75,30.50,30.74,30.86,30.63,30.51,30.90,30.80,30.62,30.75,30.86,30.62,30.42,30.65,30.78,30.66,30.54,30.80,30.73,30.71,30.61,30.61],[27.01,25.70,25.07,24.16,23.30,22.67,21.65,21.06,21.28,21.09,21.19,21.26,21.59,21.51,22.42,22.56,21.94,21.75,21.01,20.49,20.66,20.18,19.76,19.86,19.45,18.78,18.18,18.23,17.12,16.03,15.82,17.47,16.15,15.17,15.64,16.44,15.22,14.72,15.37,15.79,14.57,14.39,15.00,15.08,14.22,14.62,14.94,14.33,13.31,14.30,14.57,13.78,12.88,13.90,14.55,13.27,13.39,14.08,13.94,14.03,14.85,15.06,14.64,15.55,15.92,16.16,15.37,16.51,16.81,15.96,16.27,17.20,16.99,16.84,17.30,18.18,17.55,17.50,18.49,19.11,17.94,19.54,18.74,18.61,17.55,17.71,17.73,17.04,16.08,15.44,15.42,16.93,16.57,15.19,15.82,17.40,16.52,15.87,17.13,17.17,16.66,17.78,16.18,17.02,15.80,15.23,14.89,15.62,14.80,14.66,15.08,15.84,15.67,16.14,16.88,16.79,16.31,17.12,16.87,15.97,15.82,16.04,15.28,14.79,15.49,14.99,14.26,13.59,13.29,12.13,11.98,10.84,10.37,11.78,11.35,12.50,11.90,11.08,12.33,11.93,12.96,12.38,12.69,12.84,12.93,12.89,13.67,13.63,13.41,13.35,14.30,14.61,14.72,14.41,14.91,14.20,13.12,13.80,14.14,13.00,12.79,13.39,13.03,12.32,12.40,12.66,12.32,11.55,11.63,11.42,11.47,11.57,12.23,13.14,13.23,11.92,12.32,13.38,12.37,12.10,12.86,13.61,12.33,12.19,13.32,13.17,12.76,12.54,14.02,13.73,13.61,13.76,14.97,14.04,15.14,13.16,12.91,12.46,12.81,13.37,12.98,11.92,12.01,12.14,11.94,11.15,11.08,11.52,10.90,10.55,10.99,10.68,10.03,10.42,10.71,10.26,10.18,10.38,10.82,10.01,10.52,11.00,11.24,10.30,10.94,11.57,10.96,10.57,10.85,11.69,12.32,11.76,11.03,11.37,12.18,11.25,10.44,11.43,11.69,11.37,10.87,11.74,12.11,11.29,11.47,12.26,12.70,13.94,13.51,13.95,13.19,14.20,13.88,12.71,12.95,13.91,12.89,12.41,13.25,13.31,12.44,12.34,13.33,12.66,11.79,12.17,13.28,12.41,12.15,12.73,12.78,13.52,12.99,13.94,13.95,12.34,13.45,14.21,13.54,12.62,13.60,14.22,12.99,13.18,14.34,14.25,13.02,13.80,15.20,14.82,14.58,14.96,14.63,13.29,13.24,14.13,12.99,13.15,14.44,13.39,12.92,13.83,14.63,13.26,13.85,13.72,13.25,12.69,13.18,12.75,11.78,12.47,12.55,12.06,11.41,12.15,12.13,11.50,12.71,13.52,13.14,14.36,15.11,15.43,14.14,14.43,13.69,13.05,13.45,14.31,13.71,13.01,13.42,14.13,14.41,14.94,15.04,13.67,13.99,14.83,14.37,13.66,14.05,14.88,14.20,13.18,13.05,13.91,13.14,12.37,12.65,13.31,11.66,11.76,12.39,12.72,11.47,11.92,12.34,12.44,11.53,11.80,10.91,10.67,9.96,10.16,9.73,9.97,10.86,10.76,9.94,10.63,11.52,10.70,10.80,11.50,11.99,11.69,12.14,13.06,12.96,12.42,13.42,14.08,13.64,13.89,14.96,14.70,14.23,14.54,14.10,13.63,13.39,13.64,12.66,12.62,12.68,12.02,11.34,11.74,11.28,10.08,10.41,10.67,9.87,9.29,9.53,9.32,8.58,8.20,8.85,8.57,7.74,7.73,8.84,7.75,7.07,7.65,7.80,7.27,6.50,6.74,6.77,5.83,5.86,6.58,5.85,5.37,5.73,6.10,5.06,5.15,5.95,6.19,5.09,5.53,6.39,6.38,5.51,6.13,6.32,5.76,5.12,5.51,6.35,5.67,5.30,6.26,6.63,5.94,6.05,6.94,6.90,6.87,7.22,7.71,8.01,7.91,8.27,8.97,8.90,9.06,9.80,10.92,10.25,11.47,10.57,9.44,9.89,10.23,9.58,8.71,9.43,9.50,8.15,8.00,9.16,8.47,7.57,7.82,8.57,7.79,7.29,8.52,8.77,7.74,7.91,8.83,8.55,7.79,8.24,7.12,7.39,7.99,7.60,7.77,8.28,8.33,8.42,8.75,9.03,9.23,9.78,9.95,10.09,9.04,8.58,8.32,8.77,8.44,7.59,7.84,7.83,7.25,6.71,5.96,6.55,6.46,6.65,5.77,5.60,5.05,5.05,4.89,3.99,4.21,3.63,4.31,4.06,3.10,3.45,3.49,4.07,4.42,4.72,4.24,4.35,5.23,4.90,5.85,5.83,6.08,5.42,5.18,5.27,5.13,4.78,4.64,4.98,4.90,3.86,4.39,4.71,4.21,3.49,4.60,4.76,3.84,3.66,4.70,4.60,3.94,4.35,4.60,4.39,3.45,3.85,4.05,3.38,2.69,3.66,3.82,2.63,3.05,3.78,3.77,2.42,3.73,4.10,3.56,3.30,4.07,4.32,4.16,4.84,4.11,3.96,3.54,3.21,2.82,2.42,2.53,2.35,2.00,1.46,1.45,1.46,1.18,0.86,0.76,0.96,1.16,1.40,1.52,1.79,2.17,3.34,31.07,31.00,31.03,30.85,30.75,30.62,30.59,30.60,30.50,30.71,30.50,30.77,30.57,30.72,30.76,30.75,30.80,30.53,30.71,30.55,30.49,30.49,30.66,30.76,30.72,30.82,30.57,30.69,30.70,30.51,30.39,30.57,30.46,30.20,30.18,30.30,30.16,29.96,30.14,30.02,29.75,29.79,29.90,29.85,29.74,29.79,30.14,29.96,29.69,30.22,30.41,30.20,30.03,30.45,30.57,30.42,30.65,30.61,30.66,30.26,30.59,30.73,30.40,30.35,30.62,30.59,30.18,30.48,30.65,30.47,30.32,30.54,30.63,30.47,30.47,30.69,30.64,30.49,30.66,30.68,30.67,30.79,30.73,30.87,30.85,30.68,30.85,30.78,30.72,30.31,30.55,30.83,30.61,30.43,30.69,30.81,30.58,30.59,30.88,30.82,30.82,30.95,30.93,30.91,30.98,30.96,30.92,30.78,30.96,30.96,30.75,30.97,30.93,30.85,30.92,30.99,30.97,31.01,30.88,30.80,30.91,30.79,30.53,30.61,30.83,30.49,30.31,30.61,30.64,30.20,30.45,29.94,30.18,30.34,30.49,30.26,30.40,29.69,29.52,29.88,29.41,29.85,29.07,29.77,30.09,29.23,29.12,29.89,29.69,29.12,29.53,30.10,30.06,29.20,29.66,29.91,29.20,29.00,29.72,29.75,28.80,29.36,30.00,29.76,29.06,29.77,30.24,29.81,29.21,30.07,29.50,28.77,28.89,29.48,29.25,28.29,28.97,29.15,28.43,28.41,28.91,28.87,27.97,28.23,28.70,28.22,27.66,28.55,28.29,28.00,28.49,28.73,28.67,28.22,28.79,28.86,28.68,28.92,28.27,28.08,28.07,28.31,27.62,27.64,28.06,28.12,27.55,27.44,28.23,27.74,27.37,28.10,28.11,27.76,27.88,28.40,28.34,27.80,28.46,28.89,28.40,28.37,29.40,29.23,28.68,29.18,29.75,29.46,29.19,30.04,29.57,29.45,29.25,28.73,28.96,28.92,28.01,28.63,28.97,28.58,28.17,28.85,29.15,28.78,28.65,29.29,29.10,29.11,29.29,29.41,29.11,29.63,29.30,29.19,29.20,29.57,29.25,29.06,29.50,29.52,28.93,29.06,29.61,29.27,29.04,29.50,29.58,29.44,29.51,30.18,30.16,30.11,29.74,30.01,29.97,29.59,29.54,29.64,29.50,29.03,29.66,29.64,29.34,29.23,29.52,29.72,29.36,29.38,29.68,29.64,29.45,29.58,29.54,29.39,29.24,28.98,28.48,29.09,29.03,28.46,29.08,29.33,29.26,28.77,29.35,29.51,28.93,28.70,28.87,28.96,28.50,28.57,28.78,28.53,28.09,28.89,28.16,28.14,29.05,28.30,28.52,28.85,28.55,29.00,28.87,29.28,29.30,29.16,29.49,29.69,29.70,29.75,29.86,29.60,29.89,30.02,30.00,29.88,29.93,30.11,29.94,29.93,30.21,30.18,30.05,29.89,29.69,29.51,29.43,29.23,29.25,29.41,29.61,29.08,29.28,29.47,29.34,28.98,29.31,28.82,28.73,28.17,27.98,28.94,28.64,28.04,28.68,29.02,28.79,28.58,29.16,29.31,28.88,29.27,29.63,29.48,29.65,30.07,29.98,29.83,30.25,30.40,29.98,30.12,30.64,30.46,30.63,30.48,30.31,30.23,30.43,30.10,30.04,30.18,30.08,30.01,29.52,30.05,30.05,29.61,29.70,29.91,29.39,29.25,29.46,29.66,28.99,29.16,29.78,29.24,28.79,29.33,29.58,28.87,28.95,29.43,29.27,28.83,28.94,29.40,29.31,29.26,28.76,29.17,29.53,29.04,29.04,29.53,29.41,29.29,29.53,29.86,29.63,29.60,29.97,30.11,30.04,30.02,30.41,30.53,30.03,30.41,30.19,30.28,30.03,29.86,29.79,29.41,29.27,29.42,29.26,28.79,28.86,29.01,28.45,28.24,28.67,28.31,27.62,28.32,28.70,28.11,27.61,28.28,28.91,28.59,28.02,28.67,28.90,28.24,28.14,28.37,28.71,28.18,28.09,28.68,28.64,28.41,28.68,28.93,28.84,28.93,29.36,29.78,29.44,29.91,30.02,29.97,30.30,30.51,30.53,30.58,30.46,30.53,30.28,30.04,30.30,30.18,29.84,29.87,30.23,30.21,29.72,29.07,29.38,29.52,29.05,28.77,29.58,29.90,29.39,29.60,30.09,30.15,30.42,30.43,30.52,30.65,30.79,30.45,30.89,30.84,30.85,30.96,30.78,30.89,30.86,30.85,30.58,30.52,30.76,30.31,30.79,30.73,30.59,30.10,30.34,30.46,30.30,29.96,29.66,29.63,30.03,29.80,29.52,29.79,30.06,29.77,29.67,30.13,30.23,30.01,30.10,30.39,30.38,30.21,30.31,30.69,30.57,30.56,30.58,30.50,30.47,30.24,30.31,30.46,29.96,30.06,30.35,30.32,29.87,30.14,30.48,30.22,29.89,30.34,30.53,30.00,30.27,30.56,30.37,30.29,30.53,30.75,30.73,30.79,30.59,30.84,30.89,30.66,30.65,30.98,30.80,30.70,30.80,30.93,30.71,30.55,30.76,30.82,30.74,30.64,30.83,30.80,30.76,30.61,30.70],[27.04,26.04,25.16,24.19,23.51,22.89,21.94,21.32,21.36,21.30,21.44,21.69,21.68,21.77,22.56,22.76,22.13,22.07,21.14,20.66,20.78,20.26,20.04,20.09,19.81,19.06,18.45,18.75,17.88,16.73,16.51,18.13,16.90,15.95,16.40,17.18,16.09,15.36,16.03,16.55,15.35,15.19,15.87,15.91,15.04,15.34,15.68,14.93,14.04,14.96,15.09,14.08,13.44,14.40,14.78,13.56,13.60,14.33,14.37,14.50,15.39,15.53,15.07,16.18,16.42,16.59,16.05,17.12,17.49,16.71,16.93,17.87,17.71,17.44,17.95,18.69,18.15,18.12,18.92,19.72,18.69,20.21,19.30,19.22,18.22,18.33,18.40,17.68,16.77,16.05,16.02,17.52,17.27,15.93,16.52,18.11,17.09,16.19,17.51,17.65,16.85,17.89,16.74,17.14,16.22,15.58,15.13,15.79,15.04,14.91,15.16,16.03,16.07,16.18,17.22,17.19,16.87,17.70,17.32,16.62,16.37,16.60,15.80,15.47,15.71,15.47,14.68,13.96,13.73,12.77,12.27,11.12,10.56,11.88,11.44,12.61,12.14,11.38,12.67,12.24,13.43,12.97,13.29,13.50,13.47,13.44,14.12,14.21,13.97,14.26,15.00,15.30,15.51,15.13,15.66,14.75,13.83,14.55,14.74,13.49,13.39,14.01,13.68,12.79,12.87,13.13,12.81,11.91,12.14,11.89,11.99,12.23,12.92,13.95,14.04,12.48,13.00,14.22,13.00,12.78,13.52,14.30,12.86,12.67,14.01,13.70,13.19,13.25,14.58,14.07,13.99,14.31,15.41,14.46,15.52,13.68,13.64,13.00,13.26,13.67,13.42,12.48,12.56,12.64,12.39,11.78,11.75,12.01,11.53,11.11,11.74,11.29,10.56,10.84,11.35,10.72,10.50,11.05,11.42,10.62,10.71,11.70,11.80,10.65,11.44,12.30,11.73,11.14,11.31,12.28,13.17,12.45,11.52,12.15,12.93,11.91,10.84,12.14,12.58,11.78,11.48,12.44,12.73,11.79,12.13,12.95,13.17,14.42,14.13,14.62,13.93,14.82,14.53,13.33,13.76,14.62,13.58,13.00,14.06,14.29,12.91,13.07,14.34,13.46,12.42,13.18,14.10,13.07,12.65,13.56,13.37,14.32,13.68,14.66,14.92,13.00,14.12,15.08,14.50,13.37,14.39,15.22,13.74,13.83,15.20,15.13,13.77,14.33,15.80,15.36,15.08,15.40,15.19,13.92,13.84,14.65,13.37,13.75,14.88,13.66,13.45,14.40,15.12,13.68,14.45,14.36,13.84,13.37,13.97,13.53,12.41,12.89,13.26,12.61,11.87,12.76,12.42,12.00,13.27,13.69,13.44,14.68,15.16,15.58,14.42,14.85,13.94,13.46,13.78,14.75,14.39,13.58,13.76,14.44,15.03,15.35,15.49,14.11,14.25,15.36,14.87,14.11,14.63,15.34,14.72,13.74,13.56,14.48,13.61,12.93,13.37,14.00,12.25,12.42,13.03,13.33,11.94,12.43,13.05,12.91,11.91,12.15,11.18,10.95,10.08,10.61,9.90,10.23,11.38,11.21,10.07,11.07,12.08,11.26,11.20,11.96,12.64,12.14,12.49,13.30,13.47,12.75,13.58,14.33,14.05,14.17,15.20,14.92,14.61,14.88,14.22,13.88,13.68,13.95,12.88,12.85,12.94,12.21,11.69,12.14,11.56,10.27,10.57,10.75,10.05,9.29,9.53,9.53,8.52,8.38,9.18,8.93,7.61,7.79,9.07,8.01,6.99,7.82,8.05,7.24,6.52,6.81,7.07,6.15,5.94,6.67,6.04,5.46,5.90,6.05,5.49,5.08,5.83,6.25,5.14,5.35,6.35,6.55,5.36,6.34,6.59,6.07,5.27,5.91,6.76,5.80,5.56,6.60,6.94,5.96,6.31,7.30,7.15,6.95,7.52,8.15,8.14,8.19,8.77,9.14,9.10,9.39,10.15,11.08,10.51,11.51,10.79,9.75,10.03,10.64,9.59,8.78,9.72,9.93,8.52,8.16,9.31,8.83,7.83,8.01,8.92,8.03,7.48,9.01,9.34,7.89,8.08,9.40,9.06,8.09,8.69,7.31,7.43,8.08,7.36,7.74,8.60,8.63,8.66,9.06,9.52,9.54,10.17,10.32,10.47,9.24,8.65,8.64,8.84,8.64,7.65,7.76,7.78,7.07,6.44,5.68,6.34,6.25,6.71,5.74,5.59,4.93,4.94,4.99,3.97,4.36,4.01,4.55,4.17,3.47,3.98,4.14,4.66,5.05,5.24,4.96,5.18,5.95,5.62,6.59,6.19,6.68,6.03,5.76,5.75,5.67,5.17,4.95,5.39,5.27,4.34,4.54,4.94,4.38,3.41,4.42,4.73,3.81,3.33,4.47,4.46,3.81,4.04,4.24,4.04,3.15,3.88,3.86,3.24,2.47,4.00,3.99,2.96,3.43,4.11,4.17,2.86,4.36,4.42,3.98,3.97,4.65,4.86,4.76,5.46,4.62,4.58,3.97,3.63,3.20,3.02,2.80,2.63,2.40,1.87,1.73,1.57,1.58,1.29,0.86,0.76,0.97,1.35,1.53,1.63,1.92,3.38,31.03,30.97,31.03,30.90,30.81,30.71,30.64,30.66,30.53,30.73,30.56,30.82,30.67,30.79,30.82,30.81,30.80,30.56,30.74,30.58,30.53,30.60,30.73,30.82,30.78,30.86,30.62,30.69,30.68,30.48,30.35,30.53,30.41,30.20,30.11,30.24,30.16,29.99,30.17,29.99,29.76,29.79,29.89,29.85,29.83,29.86,30.12,29.95,29.75,30.29,30.39,30.23,30.07,30.42,30.56,30.38,30.63,30.61,30.70,30.18,30.57,30.70,30.42,30.33,30.58,30.58,30.17,30.44,30.61,30.44,30.29,30.48,30.55,30.46,30.41,30.65,30.60,30.45,30.64,30.67,30.65,30.78,30.69,30.86,30.85,30.65,30.79,30.75,30.72,30.32,30.52,30.79,30.57,30.41,30.72,30.77,30.56,30.62,30.84,30.80,30.80,30.95,30.94,30.86,31.00,30.94,30.90,30.75,30.96,30.95,30.71,30.96,30.92,30.83,30.91,30.94,30.95,30.97,30.86,30.80,30.87,30.77,30.51,30.61,30.80,30.47,30.37,30.64,30.61,30.18,30.40,29.98,30.21,30.36,30.46,30.16,30.40,29.72,29.56,29.88,29.35,29.64,28.87,29.63,29.93,29.01,28.95,29.71,29.50,28.90,29.34,29.96,29.94,29.01,29.56,29.84,29.07,28.88,29.79,29.69,28.82,29.43,29.95,29.69,29.12,29.86,30.19,29.77,29.28,30.08,29.53,28.87,28.90,29.60,29.36,28.32,29.06,29.20,28.42,28.33,28.89,28.73,27.91,28.19,28.61,28.01,27.61,28.38,27.96,27.68,28.15,28.41,28.43,27.91,28.58,28.69,28.51,28.68,28.07,27.68,27.90,28.16,27.72,27.63,27.96,27.95,27.39,27.31,28.15,27.61,27.38,28.22,28.15,27.91,27.96,28.57,28.39,27.88,28.60,28.86,28.48,28.44,29.48,29.35,28.84,29.24,29.72,29.45,29.19,30.08,29.50,29.37,29.33,28.78,28.91,29.00,28.18,28.72,28.92,28.78,28.39,28.92,29.16,28.89,28.77,29.32,29.19,29.27,29.28,29.39,29.01,29.69,29.30,29.15,29.12,29.64,29.27,28.99,29.41,29.59,29.03,29.03,29.59,29.35,29.04,29.47,29.55,29.48,29.59,30.15,30.23,30.13,29.79,29.97,29.95,29.64,29.64,29.74,29.56,29.15,29.74,29.69,29.44,29.32,29.66,29.79,29.34,29.43,29.77,29.72,29.62,29.68,29.60,29.43,29.36,29.03,28.57,29.15,29.02,28.48,29.17,29.41,29.19,28.78,29.23,29.51,28.96,28.51,28.89,29.07,28.47,28.64,28.78,28.63,28.22,28.96,28.14,28.32,29.11,28.45,28.66,29.00,28.62,29.05,29.10,29.28,29.41,29.35,29.57,29.74,29.67,29.64,29.91,29.66,29.86,30.00,29.95,29.86,29.89,29.94,29.80,29.77,30.05,30.07,29.93,29.69,29.48,29.46,29.15,29.12,29.25,29.35,29.45,29.02,29.16,29.41,29.41,29.07,29.33,28.93,28.92,28.33,28.08,29.04,28.92,28.24,28.85,29.19,28.84,28.65,29.21,29.32,28.95,29.25,29.63,29.40,29.49,29.99,29.93,29.75,30.09,30.31,29.94,30.06,30.56,30.41,30.60,30.40,30.22,30.14,30.39,30.05,29.99,30.22,30.10,29.98,29.54,30.06,30.05,29.71,29.72,29.96,29.50,29.45,29.54,29.68,29.27,29.30,29.84,29.39,29.05,29.38,29.66,28.92,29.14,29.42,29.37,28.77,28.89,29.41,29.22,29.28,28.62,28.95,29.48,28.90,28.83,29.41,29.26,29.21,29.46,29.79,29.63,29.51,30.01,30.10,30.02,30.02,30.42,30.50,30.02,30.43,30.17,30.21,30.05,29.76,29.67,29.34,29.29,29.42,29.11,28.84,28.78,29.00,28.27,28.25,28.82,28.20,27.54,28.41,28.86,28.12,27.68,28.29,28.99,28.78,28.01,28.74,29.12,28.47,28.19,28.42,28.74,28.32,27.96,28.58,28.76,28.45,28.55,28.88,28.92,28.97,29.32,29.78,29.65,29.91,30.01,29.97,30.28,30.53,30.55,30.62,30.50,30.51,30.27,30.07,30.30,30.16,29.85,29.89,30.21,30.20,29.78,29.20,29.56,29.56,29.09,28.79,29.64,29.88,29.32,29.67,30.12,30.14,30.44,30.46,30.59,30.60,30.79,30.51,30.94,30.87,30.82,31.03,30.82,30.86,30.84,30.85,30.57,30.48,30.74,30.27,30.72,30.71,30.57,30.10,30.30,30.44,30.25,29.88,29.56,29.58,29.94,29.72,29.40,29.65,30.01,29.68,29.53,30.09,30.15,29.86,30.09,30.39,30.31,30.23,30.44,30.72,30.54,30.63,30.60,30.55,30.44,30.14,30.23,30.40,29.94,29.97,30.29,30.33,29.79,30.00,30.44,30.15,29.76,30.29,30.45,29.98,30.07,30.48,30.30,30.28,30.47,30.73,30.69,30.81,30.54,30.80,30.89,30.71,30.59,30.99,30.84,30.70,30.79,30.93,30.73,30.48,30.69,30.83,30.68,30.58,30.84,30.81,30.76,30.69,30.71],[26.46,25.29,24.40,23.18,22.47,21.78,20.67,20.08,19.78,20.15,19.73,20.52,20.48,20.71,21.41,21.48,21.04,20.79,19.90,19.49,19.71,19.11,18.75,18.62,18.16,17.58,17.42,17.00,16.30,15.50,15.21,16.44,15.48,14.69,15.04,15.44,14.70,14.24,14.53,15.00,14.03,14.00,14.39,14.55,13.59,14.04,14.29,13.75,12.99,13.48,13.69,12.91,12.24,13.12,13.66,12.56,13.00,13.44,13.62,13.51,14.34,14.42,13.86,14.83,15.17,15.36,14.70,15.66,15.93,15.24,15.46,16.23,16.00,15.86,16.35,16.86,16.54,16.67,17.27,18.03,17.23,18.30,17.64,17.49,16.59,16.78,16.81,15.99,15.27,14.69,14.56,15.84,15.65,14.48,14.69,16.39,15.75,14.83,15.99,16.26,15.62,16.87,15.63,16.01,15.04,14.76,14.14,14.73,14.10,14.01,13.81,14.69,14.78,14.74,15.57,15.73,15.32,15.99,15.68,15.04,14.77,15.13,14.22,13.79,14.48,14.00,13.19,12.56,12.56,11.69,11.32,10.11,9.65,11.18,10.83,12.06,11.72,10.77,11.74,11.51,12.34,12.11,12.19,12.70,12.75,12.45,12.87,13.19,13.07,13.04,13.83,14.06,14.13,13.88,14.15,13.80,12.63,13.29,13.29,12.62,12.37,12.66,12.66,12.07,11.94,12.06,11.88,10.99,11.04,11.01,10.81,11.26,11.53,12.40,12.55,11.44,11.84,13.04,11.95,11.57,12.16,13.06,11.87,11.59,12.70,12.50,12.01,12.00,13.34,13.04,12.84,13.02,14.13,13.45,14.52,12.74,12.70,12.04,12.29,12.64,12.33,11.68,11.65,11.85,11.31,11.00,11.02,11.27,10.76,10.39,10.92,10.61,9.69,10.07,10.39,9.90,9.43,10.26,10.39,9.63,9.82,10.60,10.49,9.51,10.04,10.95,10.51,9.95,10.08,10.95,11.76,11.03,10.19,10.65,11.56,10.48,9.99,10.93,11.35,10.68,10.39,11.35,11.60,10.89,11.32,11.90,12.19,13.25,12.88,13.29,12.52,13.34,13.21,12.08,12.47,13.10,12.34,11.75,12.71,12.82,11.75,11.76,12.82,12.13,11.15,11.95,12.77,11.69,11.40,12.13,11.90,12.94,12.54,13.48,13.70,11.82,12.96,13.71,13.25,12.32,13.27,13.71,12.38,12.76,13.68,13.51,12.49,13.03,14.07,13.96,13.83,13.96,13.84,12.74,12.80,13.51,12.48,12.64,13.47,12.68,12.45,13.06,13.57,12.66,13.14,13.20,12.57,12.29,12.80,12.36,11.28,12.11,12.10,11.50,10.91,11.97,11.68,11.26,12.47,12.93,12.46,13.52,14.05,14.33,13.36,13.55,12.84,12.21,12.52,13.52,13.14,12.30,12.50,13.12,13.65,13.83,13.99,12.85,12.84,13.74,13.45,12.71,12.94,13.64,13.17,12.31,12.07,12.99,12.43,11.47,11.90,12.63,10.99,10.97,11.78,12.02,10.82,11.06,11.99,12.01,10.97,11.36,10.45,10.09,9.14,9.57,8.88,9.27,10.09,9.76,9.16,9.85,10.61,9.86,10.02,10.73,11.16,10.61,11.13,11.98,11.77,11.28,12.22,12.92,12.64,12.85,13.71,13.65,13.35,13.65,13.06,12.48,12.45,12.78,11.62,11.69,11.76,11.06,10.33,10.95,10.36,9.30,9.50,9.83,9.18,8.40,8.58,8.69,7.80,7.46,8.26,8.08,6.94,6.94,8.14,7.24,6.61,7.07,7.24,6.83,6.11,6.28,6.45,5.73,5.58,6.11,5.85,5.07,5.62,5.73,4.93,4.57,5.47,5.59,4.58,4.86,5.56,5.75,4.79,5.80,5.96,5.80,5.00,5.74,6.17,5.53,5.49,6.19,6.22,5.85,6.05,6.53,6.40,6.49,6.83,7.29,7.42,7.48,8.00,8.44,8.14,8.56,9.49,10.50,9.67,10.69,10.29,8.89,9.29,9.79,8.92,8.06,8.70,9.01,8.17,7.69,8.44,8.27,7.28,7.32,8.16,7.46,6.76,8.11,8.32,7.28,7.44,8.48,8.26,7.62,7.70,6.68,6.62,7.15,6.46,6.85,7.66,7.70,7.43,7.97,8.45,8.51,9.23,9.09,9.30,8.34,7.85,7.79,7.87,7.77,6.85,6.85,6.90,6.16,5.91,5.27,5.62,5.79,5.72,5.09,5.03,4.22,4.34,4.51,4.09,4.26,3.82,4.48,4.17,3.36,3.79,3.83,4.47,4.76,5.17,4.62,5.00,5.87,5.48,6.28,6.03,6.19,5.72,5.44,5.47,5.32,5.04,4.95,5.13,5.00,3.79,4.48,4.64,4.45,2.95,4.10,4.26,3.47,2.92,3.88,3.72,3.35,3.54,3.66,3.61,2.83,3.17,3.42,2.99,2.26,3.16,3.25,2.65,2.77,3.41,3.38,2.66,3.45,4.07,3.49,3.64,4.12,4.41,4.30,4.94,4.28,4.32,4.00,3.50,3.13,2.86,2.87,2.66,2.41,1.91,1.88,1.68,1.33,1.33,1.15,0.87,0.76,0.97,1.34,1.58,1.75,3.06,30.99,30.95,31.00,30.84,30.77,30.68,30.66,30.66,30.56,30.76,30.57,30.84,30.68,30.79,30.83,30.81,30.81,30.58,30.69,30.53,30.48,30.54,30.66,30.78,30.74,30.84,30.63,30.62,30.64,30.42,30.30,30.49,30.37,30.15,30.08,30.17,30.12,29.92,30.12,29.90,29.61,29.65,29.83,29.74,29.80,29.76,30.05,29.86,29.63,30.19,30.28,30.08,30.01,30.33,30.44,30.31,30.48,30.53,30.54,30.04,30.42,30.60,30.33,30.19,30.44,30.49,30.10,30.33,30.53,30.39,30.24,30.39,30.47,30.39,30.31,30.58,30.55,30.38,30.59,30.65,30.60,30.77,30.66,30.87,30.84,30.63,30.80,30.69,30.67,30.29,30.51,30.76,30.51,30.32,30.67,30.73,30.50,30.56,30.77,30.73,30.75,30.93,30.91,30.79,30.90,30.83,30.83,30.67,30.92,30.86,30.63,30.87,30.85,30.73,30.83,30.90,30.87,30.94,30.79,30.72,30.83,30.72,30.41,30.47,30.69,30.37,30.23,30.51,30.50,30.01,30.18,29.64,30.08,30.17,30.39,29.93,30.21,29.52,29.23,29.71,29.22,29.51,28.84,29.56,29.87,28.94,28.89,29.59,29.40,28.82,29.30,29.84,29.86,28.94,29.45,29.71,28.91,28.77,29.76,29.54,28.46,29.19,29.79,29.42,28.82,29.66,29.93,29.44,28.96,29.84,29.21,28.54,28.68,29.43,29.14,28.03,28.73,29.05,28.15,28.05,28.72,28.56,27.75,27.98,28.60,28.05,27.54,28.24,27.94,27.62,28.21,28.37,28.53,27.99,28.81,28.78,28.44,28.72,28.02,27.52,27.77,27.95,27.57,27.38,27.72,27.76,27.23,27.19,27.75,27.31,26.97,27.83,27.67,27.65,27.67,28.00,27.89,27.64,28.27,28.43,28.01,28.20,29.16,28.97,28.59,29.14,29.43,29.16,28.91,29.76,29.31,29.11,29.15,28.64,28.69,28.71,27.85,28.57,28.76,28.57,28.08,28.68,29.08,28.75,28.42,29.10,28.89,29.04,29.16,29.26,28.93,29.60,29.26,29.07,29.08,29.55,29.16,28.85,29.37,29.47,28.79,28.87,29.49,29.21,28.82,29.30,29.42,29.39,29.34,29.94,30.20,30.00,29.74,29.94,29.87,29.51,29.58,29.63,29.45,28.95,29.68,29.62,29.27,29.24,29.59,29.70,29.24,29.29,29.68,29.60,29.40,29.48,29.48,29.25,29.14,28.86,28.36,28.96,28.75,28.22,29.00,29.24,28.99,28.61,29.12,29.38,28.81,28.35,28.74,28.94,28.21,28.37,28.60,28.41,27.96,28.65,27.94,27.96,28.90,28.24,28.47,28.78,28.48,28.70,28.75,28.94,29.01,28.88,29.09,29.41,29.36,29.26,29.65,29.24,29.59,29.74,29.73,29.63,29.70,29.78,29.62,29.60,29.88,29.90,29.79,29.57,29.37,29.35,28.99,28.85,29.19,29.21,29.08,28.71,28.86,28.99,28.92,28.89,28.99,28.54,28.19,28.14,27.64,28.53,28.64,27.98,28.66,28.81,28.56,28.37,28.85,28.99,28.70,28.99,29.30,28.96,29.28,29.83,29.74,29.55,29.95,30.17,29.72,29.86,30.42,30.19,30.51,30.20,30.01,29.89,30.16,29.78,29.67,30.00,29.81,29.73,29.17,29.79,29.83,29.48,29.36,29.72,29.17,29.04,29.21,29.37,28.90,28.93,29.57,28.96,28.72,28.97,29.19,28.67,28.65,28.98,28.90,28.37,28.68,29.06,28.99,29.11,28.44,28.76,29.24,28.59,28.49,29.19,28.91,28.82,29.20,29.71,29.29,29.24,29.80,29.78,29.74,29.71,30.24,30.21,29.77,30.18,29.93,29.97,29.76,29.49,29.39,28.97,28.83,28.99,28.76,28.46,28.32,28.89,27.99,27.90,28.59,27.99,27.23,28.20,28.39,27.77,27.34,27.94,28.69,28.50,27.81,28.34,28.80,28.22,27.90,28.04,28.44,28.01,27.56,28.16,28.45,28.05,28.13,28.53,28.54,28.60,29.15,29.48,29.30,29.75,29.79,29.75,30.08,30.40,30.34,30.40,30.33,30.21,30.03,29.84,30.10,29.89,29.51,29.58,29.98,29.95,29.57,28.97,29.31,29.27,28.82,28.46,29.34,29.60,28.97,29.44,29.84,29.91,30.15,30.32,30.41,30.48,30.67,30.20,30.77,30.77,30.76,30.94,30.63,30.66,30.75,30.67,30.24,30.20,30.54,29.95,30.56,30.54,30.39,29.83,30.09,30.27,30.05,29.66,29.38,29.37,29.74,29.49,29.37,29.45,29.80,29.33,29.39,29.73,29.80,29.52,29.71,30.05,30.24,29.92,30.20,30.60,30.43,30.50,30.50,30.37,30.30,30.02,30.07,30.24,29.78,29.75,30.14,30.12,29.59,29.77,30.28,29.86,29.52,30.14,30.13,29.79,29.99,30.40,30.05,30.14,30.35,30.62,30.57,30.66,30.40,30.69,30.80,30.57,30.47,30.89,30.80,30.55,30.74,30.85,30.61,30.37,30.64,30.77,30.62,30.38,30.76,30.72,30.67,30.59,30.67],[26.65,25.50,24.59,23.47,22.86,22.16,21.13,20.58,20.48,20.67,20.64,21.10,21.02,21.16,21.72,22.19,21.52,21.32,20.83,20.06,20.19,19.61,19.57,19.49,19.05,18.32,17.73,17.61,16.78,15.93,15.71,17.00,15.96,15.10,15.53,15.94,15.00,14.39,14.97,15.32,14.41,14.27,14.92,14.93,14.01,14.57,14.78,14.31,13.33,14.05,14.51,13.43,12.87,13.79,14.48,13.19,13.54,14.14,14.23,14.12,15.21,15.23,14.54,15.59,16.08,16.07,15.28,16.48,16.77,15.85,16.06,17.08,16.99,16.50,17.13,17.78,17.15,17.18,18.10,18.70,17.56,19.18,18.50,18.39,17.31,17.37,17.57,16.84,16.02,15.19,15.27,16.67,16.52,15.00,15.51,17.33,16.43,15.65,16.93,17.14,16.48,17.82,16.43,16.66,15.95,15.31,14.77,15.65,14.73,14.77,14.74,15.64,15.79,15.63,16.68,16.92,16.44,17.14,16.53,15.87,15.87,16.03,15.04,14.63,15.24,14.81,14.02,13.46,13.35,12.27,11.91,10.68,10.35,11.67,11.47,12.53,11.99,11.09,12.17,11.97,12.78,12.50,12.69,13.13,13.24,13.13,13.58,13.90,13.72,13.78,14.48,14.66,14.79,14.45,14.70,14.45,13.24,13.81,14.05,13.03,12.75,13.21,13.09,12.45,12.29,12.58,12.39,11.45,11.49,11.24,11.25,11.52,12.02,13.00,12.96,11.80,12.24,13.34,12.36,11.97,12.59,13.47,12.33,11.98,13.19,12.97,12.53,12.59,13.92,13.62,13.42,13.65,14.89,14.15,15.21,13.08,13.26,12.31,12.65,13.24,12.90,11.93,11.83,12.20,11.85,11.03,11.15,11.47,10.77,10.32,11.12,10.71,9.80,10.04,10.53,10.01,9.70,10.42,10.69,10.03,10.13,10.89,10.93,10.03,10.54,11.42,10.92,10.65,10.64,11.35,12.27,11.55,10.71,11.00,11.95,10.97,10.39,11.15,11.66,11.08,10.66,11.48,11.92,11.17,11.43,12.07,12.45,13.21,13.07,13.47,12.85,13.66,13.42,12.38,12.67,13.49,12.61,12.02,12.95,12.98,11.94,12.13,13.12,12.35,11.53,12.29,13.03,11.92,11.75,12.60,12.29,13.23,12.80,13.77,13.92,12.00,13.15,13.88,13.29,12.34,13.34,13.87,12.60,12.86,13.94,13.80,12.62,13.23,14.41,14.19,14.14,14.22,14.03,12.84,12.98,13.61,12.77,12.80,13.79,12.98,12.53,13.19,13.91,12.95,13.39,13.34,12.84,12.48,12.89,12.43,11.52,12.22,12.19,11.58,11.05,12.03,11.93,11.38,12.62,13.04,12.82,13.58,14.43,14.70,13.68,13.76,13.17,12.63,12.87,13.94,13.40,12.82,13.01,13.58,14.14,14.31,14.52,13.50,13.45,14.40,14.04,13.55,13.62,14.24,13.66,12.98,12.58,13.47,13.04,12.29,12.36,13.02,11.76,11.70,12.30,12.42,11.40,11.62,12.29,12.34,11.39,11.56,10.52,10.38,9.54,9.97,9.37,9.75,10.72,10.49,9.74,10.55,11.38,10.55,10.72,11.48,11.95,11.46,11.94,12.84,12.66,12.31,12.99,13.55,13.45,13.48,14.27,14.09,13.88,14.16,13.61,13.26,13.12,13.09,12.33,12.32,12.37,11.70,11.12,11.50,10.83,9.82,10.19,10.36,9.59,9.01,9.07,9.13,8.31,8.02,8.60,8.39,7.33,7.20,8.45,7.57,6.54,7.33,7.59,6.90,6.26,6.48,6.56,5.75,5.60,6.35,5.76,5.19,5.58,5.87,5.30,4.95,5.56,5.98,5.12,5.24,5.93,6.20,5.42,6.22,6.35,6.19,5.38,6.00,6.57,5.77,5.54,6.49,6.65,5.80,6.02,6.79,6.82,6.52,7.07,7.61,7.60,7.62,8.27,8.65,8.60,8.89,9.71,10.67,9.97,10.96,10.42,9.18,9.49,10.02,9.27,8.36,9.10,9.30,8.25,7.85,8.76,8.54,7.61,7.81,8.53,7.84,7.26,8.84,8.90,7.84,7.96,9.03,8.85,8.10,8.35,7.19,7.23,7.88,7.21,7.54,8.39,8.44,8.22,8.83,9.19,9.21,9.64,9.70,9.94,9.02,8.26,8.29,8.56,8.52,7.44,7.50,7.56,6.75,6.23,5.59,6.01,6.04,6.17,5.45,5.35,4.50,4.44,4.64,3.84,4.12,3.93,4.46,4.41,3.42,3.96,3.94,4.69,4.71,5.10,4.71,4.58,5.85,5.44,6.37,6.14,6.37,5.79,5.38,5.49,5.48,5.05,4.83,5.29,5.10,4.34,4.61,4.85,4.57,3.12,4.13,4.58,3.99,3.29,4.17,4.00,3.27,3.80,4.05,4.04,2.75,3.59,3.79,3.08,2.60,3.55,3.67,2.74,3.15,3.77,3.71,2.88,3.77,4.27,3.93,3.81,4.08,4.67,4.35,5.37,4.51,4.37,4.09,3.74,3.45,3.11,3.36,3.08,2.56,2.24,2.17,2.05,1.66,1.43,1.47,1.27,0.89,0.76,1.03,1.49,1.79,2.94,31.07,31.06,31.09,30.95,30.88,30.78,30.75,30.75,30.65,30.85,30.65,30.92,30.77,30.88,30.93,30.89,30.89,30.65,30.83,30.62,30.56,30.62,30.76,30.87,30.81,30.88,30.68,30.73,30.75,30.55,30.39,30.59,30.44,30.19,30.15,30.27,30.14,29.95,30.15,29.99,29.69,29.73,29.91,29.86,29.82,29.85,30.18,29.97,29.75,30.27,30.41,30.22,30.07,30.45,30.57,30.43,30.68,30.63,30.64,30.20,30.57,30.72,30.42,30.35,30.60,30.62,30.24,30.49,30.67,30.48,30.35,30.55,30.64,30.49,30.45,30.73,30.66,30.48,30.68,30.72,30.72,30.84,30.77,30.94,30.91,30.72,30.87,30.80,30.76,30.37,30.57,30.85,30.63,30.42,30.74,30.81,30.59,30.62,30.88,30.84,30.82,30.99,30.96,30.88,30.99,30.94,30.91,30.79,30.98,30.96,30.72,30.96,30.91,30.85,30.92,30.98,30.97,31.02,30.86,30.83,30.91,30.77,30.48,30.64,30.82,30.48,30.33,30.66,30.67,30.15,30.42,29.93,30.23,30.35,30.51,30.16,30.37,29.72,29.50,29.86,29.48,29.73,29.02,29.72,30.04,29.19,29.10,29.80,29.63,28.96,29.46,30.00,29.99,29.07,29.61,29.87,29.13,28.85,29.83,29.72,28.76,29.29,29.93,29.67,29.09,29.81,30.16,29.78,29.27,30.06,29.41,28.75,28.85,29.53,29.25,28.08,28.90,29.13,28.21,28.19,28.86,28.65,27.73,28.17,28.61,28.04,27.62,28.48,28.09,27.78,28.29,28.57,28.58,28.16,28.77,28.86,28.59,28.86,28.23,27.82,27.98,28.20,27.56,27.48,28.00,27.94,27.32,27.31,28.16,27.57,27.05,28.08,28.16,27.76,27.82,28.40,28.36,27.84,28.48,28.76,28.40,28.39,29.42,29.19,28.73,29.20,29.65,29.34,29.08,29.98,29.49,29.28,29.22,28.71,28.87,28.81,28.05,28.55,28.80,28.50,28.12,28.75,29.02,28.64,28.43,29.19,29.00,29.25,29.20,29.47,28.85,29.63,29.24,29.10,29.06,29.50,29.20,28.92,29.41,29.40,28.85,29.01,29.49,29.31,29.02,29.43,29.53,29.50,29.57,30.17,30.25,30.10,29.78,30.04,29.97,29.69,29.58,29.58,29.46,28.92,29.61,29.60,29.33,29.22,29.54,29.70,29.33,29.38,29.71,29.64,29.49,29.58,29.57,29.36,29.24,28.98,28.48,29.01,29.01,28.40,29.01,29.31,29.17,28.64,29.24,29.43,28.91,28.42,28.78,28.91,28.29,28.44,28.73,28.46,27.94,28.81,28.02,27.95,28.99,28.32,28.47,28.93,28.54,28.93,28.87,29.20,29.21,28.99,29.41,29.68,29.60,29.41,29.82,29.59,29.85,30.11,30.07,29.81,30.10,30.08,29.87,29.84,30.19,30.14,29.98,29.79,29.56,29.53,29.19,29.14,29.15,29.29,29.28,28.86,29.08,29.10,29.07,28.81,29.11,28.61,28.37,28.06,27.64,28.63,28.63,28.07,28.73,28.90,28.60,28.56,29.10,29.07,28.75,29.14,29.52,29.19,29.56,30.01,29.93,29.71,30.29,30.45,30.02,30.13,30.67,30.49,30.65,30.43,30.33,30.21,30.43,30.08,29.96,30.19,30.06,29.88,29.33,29.98,29.94,29.56,29.53,29.78,29.28,29.14,29.32,29.48,28.98,29.07,29.68,29.11,28.78,29.17,29.44,28.73,28.85,29.23,29.14,28.60,28.81,29.29,29.15,29.19,28.66,28.97,29.41,28.72,28.84,29.30,29.23,29.07,29.36,29.70,29.44,29.45,29.71,29.98,29.91,29.91,30.45,30.49,29.93,30.28,30.05,30.10,29.86,29.70,29.55,29.12,29.19,29.25,29.00,28.71,28.67,29.05,28.31,28.15,28.69,28.21,27.44,28.19,28.62,27.96,27.45,28.11,28.74,28.52,27.81,28.45,28.84,28.17,28.01,28.20,28.59,28.16,27.91,28.52,28.65,28.46,28.59,28.88,28.85,28.85,29.28,29.80,29.42,29.86,29.92,29.89,30.27,30.51,30.49,30.60,30.45,30.56,30.31,30.02,30.32,30.21,29.80,29.89,30.15,30.11,29.67,29.08,29.40,29.44,29.04,28.69,29.58,29.88,29.32,29.54,30.03,30.10,30.39,30.43,30.51,30.69,30.81,30.55,30.86,30.82,30.84,31.00,30.90,30.84,30.88,30.77,30.53,30.50,30.70,30.35,30.72,30.72,30.57,30.04,30.29,30.45,30.23,29.90,29.59,29.63,29.88,29.66,29.47,29.61,29.98,29.62,29.49,30.01,30.16,29.84,29.98,30.30,30.31,30.12,30.42,30.68,30.51,30.57,30.57,30.57,30.45,30.15,30.34,30.44,29.86,29.95,30.38,30.27,29.80,30.06,30.45,30.11,29.69,30.36,30.50,29.98,30.15,30.56,30.46,30.26,30.53,30.81,30.74,30.86,30.60,30.78,30.90,30.75,30.73,31.00,30.89,30.71,30.82,30.94,30.72,30.44,30.80,30.90,30.75,30.64,30.76,30.81,30.77,30.69,30.77],[27.24,26.13,25.32,24.37,23.67,22.94,22.22,21.65,21.72,21.69,21.77,22.00,22.14,22.06,23.05,23.17,22.52,22.43,21.73,21.04,21.34,20.95,20.69,20.83,20.49,19.57,18.99,19.16,18.24,17.12,16.94,18.46,17.36,16.40,17.00,17.71,16.69,16.01,16.76,17.06,16.00,15.64,16.30,16.40,15.58,15.79,16.06,15.45,14.72,15.45,15.54,14.94,14.28,14.84,15.43,14.34,14.13,15.11,14.95,15.23,16.20,16.10,15.59,16.78,17.11,16.90,16.50,17.67,17.93,17.03,17.35,18.52,18.20,17.93,18.61,19.27,18.51,18.59,19.70,20.15,19.01,20.47,19.74,19.66,18.56,18.73,18.77,17.89,17.09,16.39,16.53,17.83,17.52,16.22,16.68,18.26,17.36,16.63,18.08,18.17,17.60,18.50,17.34,17.91,16.57,16.02,15.63,16.24,15.46,15.26,15.60,16.58,16.34,16.73,17.90,17.62,17.03,17.98,17.77,16.94,16.59,16.79,16.36,15.97,16.08,15.69,15.46,14.44,14.07,13.49,12.86,11.95,11.27,12.48,12.46,13.06,12.80,12.33,13.32,13.10,14.25,13.69,14.05,14.26,14.15,14.19,14.81,15.08,14.68,14.88,15.90,16.11,16.19,15.92,16.26,15.56,14.44,15.19,15.46,14.19,14.08,14.66,14.23,13.41,13.45,13.90,13.25,12.28,12.77,12.50,12.58,12.74,13.60,14.41,14.52,13.33,13.69,14.73,13.81,13.59,14.15,14.96,13.82,13.37,14.61,14.60,13.99,13.81,15.55,15.04,14.85,15.11,16.48,15.47,16.56,14.76,14.41,13.87,14.18,14.70,14.23,13.38,13.46,13.46,13.05,12.50,12.54,12.70,11.90,11.75,12.46,11.66,11.09,11.74,12.05,11.28,11.23,11.56,11.90,11.14,11.50,12.16,12.43,11.43,11.98,12.74,12.20,11.76,11.98,12.90,13.62,13.02,12.26,12.70,13.54,12.58,11.80,12.75,13.19,12.72,12.17,13.17,13.52,12.58,12.95,13.73,14.10,15.18,14.82,15.42,14.60,15.60,15.40,14.11,14.30,15.33,14.28,13.78,14.57,14.79,13.65,13.70,14.80,13.99,13.06,13.64,14.59,13.61,13.35,14.03,14.02,14.81,14.21,15.12,15.35,13.77,14.73,15.67,15.02,14.14,15.15,15.90,14.51,14.66,16.17,15.90,14.61,15.34,16.73,16.39,16.16,16.46,16.04,14.81,14.73,15.63,14.64,14.68,16.03,15.08,14.52,15.35,16.19,14.79,15.36,15.15,14.66,14.44,14.81,14.17,13.23,13.97,14.00,13.40,12.88,13.53,13.82,13.09,14.29,14.90,14.44,15.47,16.02,16.41,15.20,15.55,14.72,14.13,14.52,15.58,15.07,14.34,14.57,15.15,15.80,16.04,16.21,14.79,15.05,16.00,15.59,14.83,15.25,16.02,15.40,14.35,14.34,15.14,14.36,13.72,14.02,14.57,13.05,13.11,13.87,14.13,12.81,13.20,13.81,13.76,12.90,13.14,12.24,11.73,11.22,11.32,11.00,11.25,12.19,11.86,11.08,11.90,12.72,11.85,12.12,12.86,13.42,12.97,13.28,14.11,14.16,13.64,14.39,15.00,14.73,14.70,15.93,15.72,15.03,15.34,14.99,14.78,14.37,14.56,13.78,13.62,13.81,13.11,12.48,12.99,12.17,11.04,11.55,11.58,10.78,10.20,10.50,10.31,9.45,9.21,9.98,9.58,8.53,8.83,10.04,8.75,7.81,8.72,8.87,8.00,7.39,7.88,8.00,6.95,6.63,7.65,6.81,6.02,6.43,6.82,5.78,5.56,6.31,6.75,5.52,5.57,6.73,6.97,5.75,6.56,6.95,6.46,5.55,6.43,7.13,6.32,6.04,7.19,7.56,6.62,7.13,8.07,8.20,8.15,8.56,9.16,9.40,9.28,9.71,10.12,10.16,10.30,11.02,12.10,11.28,12.38,11.68,10.36,10.68,11.33,10.76,9.96,10.56,10.62,9.37,9.21,10.26,9.64,8.71,8.96,9.72,8.84,8.19,9.87,9.88,8.61,8.72,9.77,9.48,8.57,9.03,7.73,7.96,8.50,7.98,8.59,9.12,9.18,9.45,9.89,10.02,10.10,10.77,10.94,11.16,10.04,9.58,9.41,9.77,9.51,8.45,8.69,8.55,7.63,7.07,6.20,6.55,6.52,6.83,5.93,5.78,4.78,4.99,4.96,4.06,4.60,4.27,5.02,4.46,3.89,4.56,4.99,5.32,5.67,5.92,5.63,6.06,6.96,6.42,7.53,7.33,7.52,6.77,6.35,6.44,6.23,5.74,5.67,5.81,5.61,4.53,4.69,5.39,4.65,3.62,4.58,4.90,3.94,3.21,4.60,4.27,3.59,4.22,4.69,4.32,2.91,4.07,4.63,3.78,3.09,4.55,4.97,3.78,4.34,5.20,4.90,4.19,5.27,5.91,5.40,5.35,5.88,6.25,5.75,6.87,5.84,5.71,5.22,4.93,4.83,4.25,4.22,4.13,3.53,2.93,2.77,2.68,2.29,1.95,1.83,1.76,1.41,0.96,0.77,1.17,1.61,2.89,31.12,31.07,31.06,30.94,30.86,30.77,30.71,30.74,30.64,30.83,30.65,30.88,30.73,30.84,30.88,30.84,30.86,30.62,30.75,30.62,30.57,30.61,30.73,30.85,30.79,30.85,30.63,30.70,30.69,30.50,30.37,30.52,30.41,30.20,30.14,30.26,30.12,29.95,30.13,30.02,29.75,29.74,29.92,29.87,29.74,29.84,30.13,30.01,29.77,30.22,30.41,30.25,30.13,30.41,30.55,30.41,30.62,30.59,30.64,30.24,30.60,30.71,30.43,30.35,30.61,30.58,30.19,30.49,30.62,30.45,30.32,30.53,30.59,30.45,30.46,30.69,30.59,30.47,30.69,30.71,30.68,30.81,30.75,30.89,30.85,30.65,30.82,30.73,30.70,30.33,30.54,30.76,30.60,30.45,30.68,30.76,30.54,30.61,30.82,30.81,30.80,30.98,30.94,30.89,31.00,30.96,30.89,30.75,30.95,30.99,30.70,30.97,30.93,30.82,30.89,30.98,30.96,30.98,30.87,30.81,30.89,30.73,30.52,30.59,30.79,30.46,30.34,30.62,30.60,30.17,30.40,30.01,30.21,30.36,30.49,30.23,30.42,29.73,29.59,29.91,29.50,29.80,29.04,29.68,30.05,29.32,29.15,29.80,29.68,29.18,29.52,30.06,30.05,29.21,29.68,29.91,29.28,29.01,29.76,29.77,28.93,29.46,30.03,29.77,29.13,29.84,30.20,29.84,29.34,30.08,29.53,28.84,28.90,29.47,29.24,28.32,29.06,29.17,28.44,28.43,28.97,28.86,28.06,28.33,28.67,28.17,27.81,28.64,28.30,28.02,28.49,28.72,28.69,28.22,28.84,28.89,28.72,28.92,28.31,28.11,28.04,28.30,27.82,27.73,28.08,28.17,27.65,27.46,28.31,27.80,27.43,28.23,28.18,27.81,27.87,28.48,28.41,27.84,28.50,28.96,28.45,28.36,29.41,29.26,28.72,29.16,29.77,29.49,29.24,30.04,29.55,29.49,29.24,28.72,28.83,28.78,28.14,28.56,28.71,28.50,28.20,28.75,29.05,28.73,28.58,29.21,29.06,29.16,29.13,29.30,28.97,29.61,29.26,29.00,29.01,29.52,29.11,28.88,29.37,29.42,28.84,28.97,29.53,29.14,28.95,29.41,29.51,29.40,29.53,30.14,30.19,30.12,29.75,29.97,29.88,29.54,29.52,29.61,29.44,29.01,29.61,29.63,29.29,29.13,29.57,29.64,29.28,29.40,29.72,29.67,29.54,29.64,29.56,29.31,29.23,28.92,28.56,29.09,28.97,28.47,29.06,29.32,29.20,28.78,29.28,29.48,28.91,28.61,28.86,28.91,28.50,28.59,28.78,28.56,28.19,28.95,28.29,28.22,29.06,28.45,28.52,28.90,28.64,29.01,28.91,29.25,29.31,29.13,29.52,29.67,29.69,29.63,29.87,29.65,29.89,30.09,30.03,29.89,29.98,30.10,29.84,29.85,30.19,30.16,29.98,29.82,29.64,29.49,29.22,29.15,29.20,29.27,29.41,28.83,29.08,29.28,29.19,28.77,29.20,28.82,28.60,28.20,27.98,28.86,28.69,28.07,28.71,28.90,28.59,28.46,29.07,29.13,28.76,29.25,29.61,29.29,29.56,30.05,29.95,29.79,30.18,30.38,30.00,30.12,30.63,30.52,30.69,30.52,30.34,30.25,30.47,30.17,30.05,30.24,30.15,30.03,29.47,30.08,30.09,29.63,29.70,30.01,29.36,29.26,29.53,29.67,29.08,29.15,29.81,29.23,28.87,29.30,29.63,28.89,28.98,29.42,29.32,28.82,28.93,29.37,29.30,29.28,28.80,29.13,29.55,28.94,28.99,29.47,29.30,29.24,29.41,29.80,29.58,29.55,30.00,30.06,30.01,30.01,30.42,30.53,30.03,30.41,30.21,30.20,30.02,29.78,29.73,29.39,29.27,29.39,29.24,28.79,28.81,28.98,28.36,28.17,28.70,28.24,27.58,28.26,28.66,28.08,27.63,28.23,28.91,28.61,28.05,28.59,28.89,28.26,28.09,28.26,28.63,28.18,28.04,28.63,28.64,28.45,28.65,28.85,28.84,28.98,29.35,29.77,29.51,29.90,30.06,29.98,30.31,30.54,30.56,30.65,30.48,30.57,30.27,30.06,30.28,30.16,29.82,29.91,30.22,30.27,29.82,29.11,29.44,29.56,29.09,28.83,29.59,29.88,29.39,29.65,30.13,30.16,30.47,30.42,30.54,30.68,30.79,30.48,30.94,30.85,30.86,31.04,30.79,30.91,30.85,30.87,30.58,30.46,30.75,30.33,30.72,30.75,30.59,30.07,30.35,30.47,30.29,29.94,29.63,29.64,30.00,29.73,29.52,29.79,30.01,29.65,29.65,30.11,30.20,29.85,30.08,30.36,30.30,30.13,30.40,30.65,30.55,30.61,30.59,30.46,30.45,30.27,30.31,30.40,29.89,30.02,30.31,30.31,29.83,30.05,30.40,30.12,29.87,30.34,30.48,30.08,30.23,30.54,30.35,30.31,30.54,30.74,30.72,30.84,30.62,30.79,30.88,30.62,30.67,30.96,30.86,30.71,30.76,30.94,30.72,30.47,30.67,30.86,30.73,30.60,30.82,30.77,30.75,30.67,30.81],[27.53,26.59,25.69,24.94,24.27,23.51,22.92,22.32,22.10,22.18,21.96,22.39,22.29,22.51,23.31,23.64,22.85,22.77,22.08,21.63,21.69,21.28,21.41,21.39,21.40,20.41,19.92,19.57,18.66,17.73,17.63,18.78,17.80,17.03,17.54,18.03,17.23,16.56,17.28,17.60,16.64,16.55,17.03,17.37,16.76,16.57,17.04,16.55,15.65,16.24,16.45,15.49,14.89,15.77,16.16,15.03,14.97,15.95,15.78,16.21,17.07,17.02,16.57,17.76,17.91,17.82,17.52,18.38,18.63,17.93,18.14,19.00,18.86,18.49,19.07,19.50,19.01,18.93,19.86,20.42,19.30,21.02,19.98,20.26,19.25,19.14,19.11,18.45,17.68,17.12,17.10,18.37,18.24,17.14,17.75,19.01,18.30,17.55,18.48,18.78,18.57,19.32,18.57,18.69,17.62,16.89,16.65,17.22,16.74,16.33,16.59,17.48,17.31,17.18,18.20,18.28,18.00,18.66,18.16,17.59,17.27,17.56,16.89,16.33,16.46,16.52,15.63,15.03,14.65,14.05,13.44,12.33,11.89,13.44,12.96,14.05,13.51,13.06,14.49,14.16,15.38,14.80,15.07,15.47,15.25,15.33,15.73,15.92,15.74,16.17,16.57,16.84,16.95,16.66,17.01,16.46,15.51,16.23,16.63,14.92,15.09,15.74,15.11,14.13,14.23,14.68,14.02,13.19,13.36,13.26,13.02,13.48,14.13,15.24,15.39,14.01,14.48,15.74,14.83,14.20,15.08,15.84,14.57,14.26,15.58,15.40,14.94,14.95,16.14,15.66,15.55,15.93,16.93,16.31,17.33,15.47,15.48,15.20,14.91,15.03,15.37,14.14,14.23,14.28,14.07,13.43,13.28,13.59,12.82,12.66,13.07,12.49,11.77,12.26,12.68,11.93,11.83,12.19,12.57,11.65,11.96,12.79,12.42,11.60,12.28,12.88,12.43,11.78,12.13,12.88,13.85,13.23,12.38,12.99,13.87,13.07,12.17,13.37,13.88,13.16,12.63,14.05,14.22,13.19,13.75,14.45,14.68,15.52,15.37,15.85,14.97,15.76,15.66,14.68,14.90,15.53,15.02,14.30,14.90,15.37,14.00,14.05,15.11,14.63,13.36,14.04,15.09,13.95,13.19,14.33,14.68,15.04,15.00,15.75,15.72,14.23,15.23,16.15,15.51,14.67,15.69,16.22,14.97,15.31,16.34,16.17,15.20,15.65,16.78,16.63,16.26,16.58,16.49,15.39,15.15,15.91,14.88,15.20,16.01,15.23,14.95,15.62,16.30,15.32,15.83,15.72,15.32,14.98,15.56,14.94,13.91,14.54,14.93,14.12,13.44,14.32,14.13,13.51,14.85,15.08,14.80,15.70,16.16,16.75,15.47,15.80,14.97,14.57,14.82,15.85,15.41,14.91,14.81,15.37,15.98,16.19,16.44,15.15,15.17,16.11,15.79,15.08,15.31,16.08,15.62,14.61,14.46,15.39,14.79,14.09,14.51,15.05,13.72,13.63,14.55,14.70,13.42,13.83,14.56,14.36,13.28,13.51,12.57,12.28,11.41,11.92,11.30,11.43,12.68,12.27,11.42,12.26,13.10,12.18,12.39,13.40,13.75,12.94,13.59,14.38,14.23,13.78,14.42,15.07,15.02,15.04,16.09,15.70,15.37,15.58,15.02,14.79,14.79,14.81,13.97,14.06,14.04,13.08,12.70,13.13,12.24,11.19,11.57,11.76,11.03,10.40,10.82,10.66,9.88,9.71,10.58,10.13,8.96,9.08,10.42,9.23,8.56,9.34,9.31,8.80,8.23,8.36,8.70,7.66,7.50,8.40,7.57,6.72,7.22,7.52,6.70,5.82,7.23,7.23,6.00,6.02,7.16,7.42,6.27,7.40,7.50,7.25,6.48,7.51,8.11,7.15,7.07,8.29,8.41,7.58,8.15,8.87,8.70,8.68,9.25,9.88,10.00,9.92,10.48,10.79,10.63,11.02,11.64,12.50,11.84,12.77,12.28,11.11,11.38,11.95,11.27,10.58,10.83,11.19,10.34,9.86,10.56,10.20,9.49,9.33,10.12,9.48,8.45,10.15,10.23,9.10,9.11,10.31,10.28,9.15,9.48,8.10,8.15,9.03,7.94,8.76,9.62,9.45,9.47,10.03,10.28,10.37,11.18,11.18,11.48,10.28,9.82,9.84,10.03,9.56,8.67,8.97,8.82,7.98,7.45,6.39,7.07,7.01,7.60,6.56,6.43,5.31,5.36,5.40,4.51,5.00,4.92,5.81,5.09,4.58,5.22,5.83,6.38,7.00,7.30,7.13,7.14,8.27,7.68,8.57,8.08,8.62,8.00,7.54,7.43,7.50,6.94,6.39,6.99,6.79,5.65,5.83,6.33,5.45,4.18,5.19,5.36,4.09,3.39,5.11,4.77,3.55,4.32,5.03,4.67,3.13,4.40,4.79,4.19,3.63,5.25,5.40,4.39,5.11,5.89,5.80,5.24,6.59,6.59,6.22,6.66,6.85,7.12,6.79,7.98,7.06,6.97,6.31,5.74,5.78,5.41,4.90,4.68,4.20,3.45,3.15,3.57,2.98,2.47,2.31,2.03,2.05,1.61,1.07,0.77,1.35,2.50,31.00,30.99,31.08,30.92,30.86,30.84,30.78,30.80,30.70,30.85,30.67,30.92,30.75,30.88,30.91,30.85,30.86,30.67,30.74,30.63,30.52,30.58,30.72,30.86,30.83,30.92,30.70,30.77,30.75,30.56,30.46,30.55,30.45,30.28,30.22,30.28,30.19,30.06,30.16,30.02,29.66,29.79,29.99,29.95,29.92,30.03,30.25,30.14,29.94,30.40,30.50,30.33,30.27,30.51,30.67,30.50,30.69,30.71,30.75,30.34,30.64,30.77,30.52,30.42,30.66,30.67,30.28,30.53,30.69,30.51,30.38,30.57,30.65,30.48,30.47,30.73,30.65,30.50,30.73,30.78,30.74,30.87,30.81,30.96,30.91,30.75,30.89,30.78,30.77,30.44,30.65,30.83,30.65,30.55,30.76,30.82,30.65,30.72,30.89,30.87,30.86,31.04,31.03,30.90,31.03,31.00,30.94,30.86,31.01,31.02,30.79,31.01,30.96,30.87,30.95,31.02,30.98,31.02,30.91,30.86,30.93,30.79,30.60,30.71,30.86,30.58,30.48,30.70,30.75,30.29,30.43,30.09,30.33,30.40,30.55,30.24,30.48,29.80,29.72,30.01,29.58,29.75,29.00,29.68,30.02,29.30,29.14,29.77,29.64,29.09,29.43,30.00,30.02,29.17,29.65,29.98,29.30,29.11,29.89,29.88,29.03,29.58,30.18,29.84,29.35,30.03,30.29,29.95,29.54,30.19,29.81,29.14,29.15,29.76,29.50,28.57,29.24,29.36,28.68,28.65,29.18,28.86,28.22,28.55,28.87,28.24,28.08,28.76,28.27,27.95,28.41,28.57,28.52,28.17,28.77,28.88,28.57,28.90,28.38,27.94,28.22,28.32,28.10,27.86,28.31,28.22,27.75,27.77,28.44,27.96,27.61,28.50,28.42,28.23,28.30,28.80,28.76,28.23,28.89,29.18,28.83,28.80,29.68,29.61,29.21,29.53,29.96,29.78,29.53,30.23,29.78,29.70,29.63,29.10,29.15,29.25,28.53,28.95,29.10,28.96,28.49,29.03,29.15,29.02,28.80,29.30,29.18,29.29,29.29,29.50,29.17,29.85,29.60,29.13,29.32,29.81,29.40,29.17,29.62,29.71,29.11,29.24,29.76,29.46,29.28,29.69,29.83,29.62,29.79,30.33,30.38,30.33,30.02,30.14,30.11,29.77,29.80,29.89,29.74,29.28,29.80,29.80,29.50,29.42,29.72,29.84,29.44,29.53,29.85,29.80,29.69,29.73,29.75,29.39,29.40,29.24,28.76,29.27,29.12,28.60,29.14,29.47,29.30,28.92,29.32,29.65,29.12,28.71,29.02,29.22,28.73,28.68,28.93,28.75,28.36,29.09,28.40,28.46,29.20,28.76,28.90,29.25,28.98,29.39,29.29,29.50,29.59,29.43,29.75,29.89,29.82,29.72,29.99,29.86,30.03,30.21,30.19,29.95,30.12,30.17,29.99,29.94,30.29,30.29,30.17,29.99,29.82,29.76,29.41,29.37,29.51,29.48,29.55,29.17,29.15,29.41,29.56,29.06,29.39,29.12,28.91,28.63,28.32,29.17,29.09,28.52,29.09,29.30,29.05,28.96,29.45,29.46,29.13,29.47,29.81,29.54,29.69,30.16,30.08,29.93,30.27,30.46,30.12,30.25,30.64,30.54,30.71,30.53,30.37,30.32,30.51,30.25,30.14,30.36,30.28,30.11,29.79,30.22,30.20,29.83,29.86,30.15,29.67,29.54,29.70,29.88,29.35,29.36,29.97,29.50,29.14,29.42,29.70,29.11,29.11,29.51,29.47,28.90,29.11,29.51,29.37,29.49,28.84,29.18,29.56,28.95,28.97,29.56,29.32,29.28,29.50,29.84,29.62,29.62,30.06,30.18,30.10,30.06,30.48,30.55,30.05,30.47,30.21,30.24,30.04,29.79,29.72,29.35,29.34,29.48,29.11,28.94,28.90,29.19,28.52,28.44,29.05,28.49,27.85,28.56,28.89,28.25,27.84,28.40,29.17,29.06,28.32,28.73,29.14,28.60,28.29,28.54,28.87,28.49,28.17,28.80,28.97,28.66,28.75,29.12,29.21,29.23,29.56,29.93,29.78,29.98,30.18,30.14,30.40,30.62,30.61,30.69,30.58,30.61,30.40,30.20,30.41,30.32,30.03,30.09,30.35,30.39,30.00,29.53,29.79,29.81,29.48,29.19,29.83,30.06,29.58,29.87,30.27,30.26,30.51,30.53,30.63,30.72,30.87,30.58,30.98,30.89,30.86,31.05,30.87,30.89,30.90,30.88,30.55,30.48,30.72,30.37,30.70,30.75,30.60,30.18,30.40,30.52,30.34,29.97,29.67,29.65,30.04,29.78,29.51,29.77,30.05,29.74,29.61,30.13,30.12,29.88,30.06,30.39,30.38,30.23,30.48,30.73,30.64,30.69,30.70,30.58,30.52,30.18,30.36,30.50,30.06,30.08,30.41,30.44,29.89,30.09,30.47,30.17,29.82,30.39,30.45,30.11,30.23,30.57,30.39,30.33,30.60,30.77,30.76,30.90,30.64,30.82,30.94,30.72,30.64,30.96,30.85,30.75,30.83,30.97,30.73,30.48,30.69,30.89,30.82,30.61,30.87,30.89,30.69,30.76,30.84],[27.74,26.80,26.39,25.50,25.28,25.00,24.49,23.82,23.92,23.91,23.64,24.12,24.04,24.53,24.77,25.47,24.65,24.42,24.23,23.53,23.42,22.81,23.43,23.13,23.40,22.46,21.93,21.43,20.52,20.06,19.68,20.56,20.03,19.31,19.80,20.24,19.82,19.00,19.80,19.70,19.01,18.87,19.17,19.38,18.74,18.34,19.03,18.32,17.61,18.18,18.52,17.61,17.33,18.21,18.67,17.68,18.00,18.42,18.34,17.93,19.03,19.18,18.25,19.21,19.81,19.40,19.09,19.94,20.32,19.69,19.86,20.69,20.52,20.26,20.69,21.10,20.53,20.65,21.44,22.04,20.99,22.47,21.44,21.89,21.07,20.75,21.17,20.29,19.90,19.14,19.14,20.13,19.87,18.95,19.35,20.54,20.07,19.30,19.87,20.54,20.27,21.13,20.55,20.24,19.61,19.27,18.53,19.00,18.61,18.54,18.33,19.29,19.54,18.54,19.48,20.29,19.92,20.34,19.90,19.74,19.94,19.12,18.71,18.70,18.67,18.33,17.77,17.90,17.31,17.09,16.27,15.40,14.91,16.15,15.85,16.66,16.34,15.88,17.08,16.69,17.97,17.34,16.99,17.75,17.65,17.20,17.38,18.08,17.71,17.84,18.45,18.89,18.93,18.52,18.84,18.24,17.28,18.17,18.47,17.27,17.16,17.30,17.23,16.89,16.58,16.96,16.87,15.90,16.63,16.49,16.51,16.45,16.76,17.55,17.68,16.77,16.23,17.76,17.07,16.62,16.97,17.96,17.06,16.16,17.57,17.78,16.97,16.66,18.15,17.76,17.27,17.56,18.72,18.43,19.21,17.51,17.46,17.49,16.92,17.11,17.36,16.44,16.55,16.72,16.58,16.32,16.37,16.38,16.05,16.13,16.35,15.26,14.96,16.35,15.74,15.29,15.31,16.08,15.78,15.23,15.82,15.66,15.57,14.43,15.51,15.64,15.81,15.37,15.77,16.20,17.02,16.73,15.81,15.63,17.02,16.10,15.86,16.34,16.81,15.96,16.25,16.56,17.07,16.32,17.01,17.12,17.65,18.78,18.00,19.15,17.97,19.25,18.79,17.48,18.11,18.81,17.72,17.03,18.07,18.21,16.61,16.89,18.14,17.14,15.87,17.14,17.72,16.42,15.66,17.11,17.10,17.99,17.23,18.04,18.40,16.84,17.54,18.64,18.31,17.07,18.42,19.05,17.42,17.79,19.08,19.12,17.59,18.20,19.41,19.29,19.04,19.36,19.41,17.85,17.86,18.67,17.88,17.78,18.62,18.17,17.42,18.12,18.72,17.90,18.40,18.50,17.77,17.84,18.19,17.45,16.61,17.30,17.41,16.80,16.81,17.10,17.81,17.04,17.74,18.16,18.06,18.59,19.35,19.74,18.35,18.83,18.41,17.43,18.07,18.71,18.61,17.65,17.82,18.63,18.77,19.12,19.20,18.03,17.99,19.02,18.53,17.83,18.34,19.16,18.83,17.85,18.03,18.53,17.89,16.87,17.46,18.10,16.96,16.45,17.65,17.95,16.26,16.63,17.64,17.70,16.83,17.19,16.83,16.17,15.61,15.87,14.92,14.99,15.67,15.78,14.49,15.31,16.26,15.41,15.16,15.99,16.58,15.76,16.23,17.12,16.93,16.67,17.01,17.55,17.77,17.75,18.90,18.57,17.91,18.31,17.96,17.36,17.37,18.28,17.09,16.61,16.96,16.35,15.66,16.00,15.48,14.51,14.74,15.39,14.57,13.96,14.28,13.83,13.03,13.44,14.19,13.13,12.08,12.60,13.87,12.60,11.92,12.93,12.68,11.56,11.74,11.78,12.09,11.57,11.05,12.03,11.77,8.91,10.17,11.43,8.85,8.23,9.36,10.24,7.13,7.02,9.50,9.50,7.22,9.08,9.28,9.64,8.59,10.60,10.48,9.73,10.62,11.18,11.39,11.04,12.12,12.53,12.31,12.64,12.89,13.76,14.05,13.85,14.60,14.81,14.62,14.82,15.46,16.03,14.89,16.53,16.22,14.97,15.39,15.96,15.79,14.79,14.71,15.47,14.66,14.02,13.97,14.79,13.09,12.67,13.42,12.29,11.58,12.03,13.01,11.86,11.26,12.28,12.36,11.32,10.88,9.65,10.33,10.38,10.07,10.61,11.14,11.34,11.25,11.64,12.44,12.50,14.30,14.82,14.97,13.00,12.44,13.33,12.52,11.37,11.52,11.87,10.97,10.13,9.08,8.22,8.26,8.48,8.35,7.21,7.26,5.54,6.33,6.79,5.34,6.85,7.29,7.85,7.90,6.44,8.17,8.48,9.26,9.69,10.37,10.37,10.00,11.20,10.62,12.28,11.42,12.04,11.26,10.59,11.13,11.07,9.92,8.94,10.10,9.65,7.94,7.84,7.72,6.88,5.00,6.05,6.34,4.81,3.87,5.71,5.37,4.46,5.41,6.32,5.59,4.00,5.24,6.72,4.99,4.48,7.36,6.86,5.53,7.34,8.88,7.76,8.00,9.51,9.04,8.07,9.00,9.22,9.23,8.58,10.19,9.40,9.13,8.81,8.02,7.06,7.99,7.73,6.92,6.14,6.37,5.49,4.27,4.55,4.00,3.63,2.99,3.05,2.87,2.04,1.61,0.77,2.21,31.12,31.08,31.13,31.01,30.98,30.94,30.86,30.89,30.80,30.93,30.80,31.02,30.84,31.00,31.02,30.98,30.97,30.82,30.88,30.76,30.63,30.70,30.84,30.97,30.92,31.01,30.87,30.86,30.83,30.65,30.52,30.65,30.53,30.40,30.29,30.33,30.28,30.15,30.23,30.08,29.82,29.87,30.08,30.00,29.99,30.07,30.34,30.15,29.96,30.44,30.54,30.33,30.25,30.52,30.65,30.42,30.63,30.70,30.68,30.32,30.61,30.78,30.52,30.41,30.66,30.71,30.34,30.56,30.73,30.56,30.43,30.62,30.67,30.56,30.49,30.76,30.70,30.54,30.78,30.83,30.83,30.95,30.85,31.04,31.00,30.80,30.97,30.83,30.83,30.55,30.72,30.89,30.71,30.61,30.83,30.88,30.72,30.73,30.91,30.92,30.91,31.11,31.04,30.95,30.96,30.92,30.92,30.83,31.03,30.97,30.80,30.99,30.94,30.85,30.95,31.03,30.98,31.06,30.96,30.89,30.95,30.86,30.64,30.68,30.81,30.56,30.47,30.70,30.65,30.25,30.30,29.99,30.33,30.31,30.50,30.10,30.37,29.82,29.70,29.90,29.65,29.72,29.21,29.66,30.04,29.35,29.20,29.75,29.74,29.23,29.52,30.02,30.02,29.26,29.72,29.96,29.39,29.22,29.93,29.88,29.08,29.58,30.12,29.79,29.40,29.95,30.16,29.80,29.37,30.05,29.67,29.16,29.23,29.86,29.59,28.78,29.26,29.49,28.82,28.73,29.25,29.05,28.41,28.61,29.05,28.55,28.37,28.87,28.41,28.18,28.65,28.72,28.74,28.39,29.01,29.00,28.77,29.08,28.49,27.96,28.34,28.47,28.07,28.13,28.36,28.22,27.90,27.96,28.39,27.97,27.72,28.47,28.20,28.14,28.28,28.67,28.65,28.24,28.99,29.02,28.73,28.99,29.60,29.59,29.41,29.78,30.06,29.83,29.68,30.26,29.96,29.84,29.82,29.35,29.45,29.49,28.76,29.28,29.36,29.19,28.76,29.31,29.34,29.18,28.92,29.51,29.35,29.56,29.57,29.75,29.49,30.07,29.76,29.53,29.66,30.04,29.68,29.42,29.87,29.93,29.40,29.47,29.94,29.71,29.50,29.82,30.01,29.82,29.79,30.43,30.52,30.45,30.11,30.26,30.24,29.87,29.93,30.02,29.89,29.43,29.97,29.99,29.66,29.61,29.87,29.98,29.65,29.64,30.03,29.96,29.88,29.91,29.94,29.63,29.56,29.45,29.05,29.47,29.28,28.82,29.28,29.57,29.47,29.07,29.48,29.78,29.38,28.99,29.22,29.44,28.84,28.74,29.18,29.02,28.63,29.17,28.63,28.56,29.43,29.05,29.12,29.48,29.18,29.59,29.64,29.88,29.74,29.73,30.00,30.16,30.14,29.97,30.27,30.14,30.30,30.49,30.48,30.28,30.37,30.44,30.34,30.19,30.48,30.50,30.44,30.20,30.13,30.15,29.75,29.82,29.92,29.87,29.79,29.41,29.41,29.59,29.60,29.34,29.51,29.28,29.01,28.90,28.55,29.27,29.21,28.69,29.28,29.38,29.22,29.13,29.54,29.58,29.49,29.69,29.94,29.77,29.94,30.27,30.24,30.18,30.35,30.52,30.28,30.42,30.76,30.60,30.83,30.66,30.60,30.50,30.66,30.36,30.31,30.55,30.44,30.31,30.03,30.35,30.30,30.03,29.93,30.24,29.79,29.65,29.70,29.88,29.44,29.40,29.87,29.50,29.15,29.28,29.72,29.10,28.97,29.35,29.38,28.65,28.96,29.43,29.42,29.35,28.74,29.09,29.62,28.75,28.89,29.57,29.27,29.26,29.55,29.86,29.77,29.67,30.10,30.13,30.15,30.02,30.50,30.45,30.09,30.38,30.25,30.14,30.01,29.84,29.66,29.29,29.34,29.42,29.05,28.81,29.01,29.26,28.26,28.34,29.15,28.43,27.81,28.53,28.83,28.33,27.95,28.45,29.17,29.17,28.52,28.76,29.32,28.86,28.46,28.59,28.86,28.61,28.12,28.85,28.86,28.66,28.70,29.12,29.11,29.06,29.53,29.79,29.68,29.94,30.18,30.12,30.32,30.61,30.54,30.66,30.59,30.50,30.33,30.19,30.33,30.17,29.93,29.94,30.32,30.37,30.07,29.64,29.89,29.88,29.49,29.16,29.83,29.97,29.62,29.91,30.24,30.23,30.48,30.55,30.59,30.68,30.77,30.59,30.87,30.85,30.83,31.05,30.88,30.72,30.75,30.78,30.51,30.44,30.69,30.31,30.65,30.71,30.57,30.11,30.25,30.43,30.27,29.79,29.52,29.51,29.93,29.76,29.51,29.66,30.02,29.76,29.66,30.08,30.06,29.88,30.11,30.39,30.41,30.39,30.45,30.68,30.59,30.65,30.68,30.69,30.57,30.29,30.28,30.42,30.18,30.11,30.42,30.50,29.93,30.10,30.41,30.14,29.83,30.39,30.37,30.09,30.15,30.49,30.28,30.22,30.52,30.79,30.78,30.86,30.54,30.79,30.91,30.66,30.61,30.96,30.84,30.71,30.91,30.96,30.73,30.47,30.77,30.94,30.87,30.72,30.93,30.90,30.83,30.58,30.85],[30.08,29.85,29.51,29.27,29.19,29.08,28.99,28.78,28.72,28.93,28.79,29.09,28.95,29.32,29.43,29.61,29.28,29.18,29.23,28.82,28.88,28.66,29.03,28.86,29.08,28.60,28.63,28.65,28.30,27.81,27.61,28.31,28.13,27.44,27.90,28.10,27.92,27.53,28.01,27.77,27.42,27.18,27.41,27.33,27.01,27.03,27.10,26.75,26.32,26.92,27.01,26.35,25.87,26.75,26.92,25.80,25.92,26.98,26.94,26.80,27.08,27.39,26.85,27.30,27.67,27.50,27.13,27.76,27.92,27.50,27.73,28.10,28.13,28.02,28.28,28.41,28.44,28.46,28.66,28.94,28.54,29.15,28.71,28.72,28.18,28.48,28.45,28.00,27.76,27.42,27.55,27.80,27.51,27.59,27.51,27.83,27.58,27.51,27.81,27.71,27.57,27.34,27.40,27.48,26.91,26.62,26.68,26.89,26.29,26.05,26.67,27.14,26.93,26.98,27.61,27.44,27.43,27.78,27.71,27.52,27.25,27.35,27.01,27.18,27.00,27.02,26.67,26.47,25.84,25.86,25.31,24.70,24.34,25.14,24.35,25.02,24.35,23.89,25.16,24.50,25.34,25.12,25.46,26.25,26.17,25.71,26.44,26.83,26.44,26.71,26.93,27.38,27.28,26.99,27.19,26.90,26.33,26.95,26.85,26.70,25.93,26.42,26.38,25.57,25.55,25.91,25.81,24.73,24.78,25.54,25.37,25.42,26.14,26.84,26.87,25.93,26.05,26.81,26.42,25.54,26.42,26.83,26.29,25.85,26.52,26.54,25.90,26.21,26.77,26.51,26.13,26.46,27.04,27.01,27.07,26.24,26.02,26.44,25.64,25.73,25.80,24.48,24.64,25.28,24.93,23.71,24.31,24.89,23.80,23.58,24.44,24.03,22.96,23.92,24.94,24.53,24.02,24.66,25.07,24.38,24.73,25.54,25.12,24.98,25.80,26.24,25.94,25.49,25.92,26.40,26.80,26.86,26.19,26.25,26.95,26.61,25.59,26.53,26.80,26.39,26.15,26.79,26.81,26.05,26.68,27.12,27.09,27.78,27.49,27.92,27.53,28.13,27.69,26.93,27.52,27.76,27.21,26.91,27.51,27.52,26.53,26.83,27.43,26.90,25.96,26.90,27.00,26.36,25.71,27.02,26.67,27.07,26.85,27.37,27.51,26.59,27.10,27.69,27.40,26.84,27.57,27.87,27.09,27.10,27.99,27.86,27.15,27.71,28.44,28.26,28.09,28.17,28.11,27.60,27.38,27.87,27.13,27.37,27.94,27.47,26.95,27.71,27.92,27.17,27.45,27.65,27.08,26.92,27.21,26.83,26.30,26.40,26.66,26.38,26.11,26.40,26.67,26.09,27.28,27.20,26.93,27.76,27.97,28.26,27.57,27.72,27.30,27.09,27.22,27.66,27.52,27.12,27.02,27.40,27.58,27.80,27.80,27.54,27.67,27.90,27.69,27.53,27.33,27.94,27.85,27.24,27.49,27.69,27.47,27.29,27.22,27.27,27.03,27.00,27.03,27.13,26.56,26.64,27.07,26.93,26.47,26.10,25.54,25.51,25.05,25.45,24.88,25.03,26.02,26.08,24.94,25.67,26.62,26.41,25.72,26.58,27.04,26.16,26.42,27.04,26.78,26.42,27.14,27.38,27.52,27.19,27.68,27.46,27.45,27.34,27.50,27.25,27.05,27.41,26.50,26.63,26.53,25.99,25.83,25.85,25.53,24.81,24.77,25.24,24.25,23.41,24.24,23.75,22.61,22.37,22.59,22.47,21.68,21.54,22.02,21.37,20.15,21.03,21.38,20.49,19.52,20.41,19.27,17.80,18.31,18.80,17.94,16.59,18.21,18.72,16.96,14.46,18.93,19.94,14.70,14.75,20.46,20.69,15.01,20.72,20.78,21.18,19.42,21.17,21.56,19.55,18.59,21.18,21.35,19.01,19.55,21.37,20.69,20.60,21.24,21.89,21.51,21.32,22.60,22.67,22.25,23.27,24.05,25.29,24.33,25.81,25.20,23.18,24.55,25.30,23.40,23.06,23.73,24.66,22.41,22.21,24.19,23.45,21.49,22.11,23.79,22.65,21.77,23.03,24.03,22.27,22.92,24.05,24.03,22.77,23.34,22.14,22.35,22.15,22.09,22.76,23.01,22.39,22.75,23.17,24.26,24.40,25.50,25.06,25.45,24.46,23.05,22.34,23.60,23.01,22.58,22.87,22.63,21.54,20.67,16.99,18.86,16.61,19.48,15.77,15.80,13.49,15.47,15.28,12.79,16.73,16.33,18.93,16.92,15.82,18.14,18.29,20.48,21.33,20.82,18.63,19.78,20.69,19.85,19.46,18.46,19.34,19.89,17.73,17.54,18.94,18.30,16.01,16.80,18.27,14.37,13.48,15.64,14.98,11.08,12.88,14.65,11.73,7.05,12.58,9.72,7.02,11.38,14.08,12.72,8.97,12.35,14.41,10.99,7.87,12.62,14.62,12.97,13.01,15.27,16.03,16.23,16.59,18.17,19.37,20.32,20.13,21.17,21.33,22.90,23.01,21.14,21.16,21.72,21.01,21.15,21.04,19.96,18.44,17.21,17.26,15.20,12.89,12.20,11.44,9.16,6.55,6.76,7.27,4.38,2.18,0.78,31.45,31.40,31.38,31.37,31.35,31.27,31.23,31.25,31.19,31.23,31.19,31.27,31.15,31.26,31.28,31.25,31.22,31.14,31.20,31.13,31.11,31.14,31.19,31.27,31.23,31.27,31.18,31.20,31.21,31.07,31.00,31.07,30.99,30.89,30.82,30.84,30.79,30.66,30.74,30.66,30.45,30.46,30.65,30.61,30.63,30.64,30.88,30.73,30.65,30.94,30.97,30.90,30.80,30.99,31.08,30.90,31.08,31.13,31.08,30.87,31.04,31.11,30.99,30.95,31.06,31.08,30.88,30.98,31.12,31.00,30.88,31.04,31.09,31.01,30.96,31.15,31.11,31.01,31.14,31.21,31.19,31.27,31.22,31.31,31.29,31.20,31.28,31.20,31.19,31.02,31.10,31.22,31.11,31.07,31.20,31.25,31.12,31.15,31.26,31.23,31.23,31.33,31.31,31.26,31.29,31.25,31.24,31.18,31.33,31.33,31.21,31.34,31.29,31.23,31.30,31.33,31.30,31.33,31.29,31.22,31.26,31.22,31.11,31.12,31.26,31.09,31.00,31.13,31.10,30.90,31.00,30.84,30.98,30.98,31.03,30.91,30.94,30.69,30.65,30.67,30.55,30.49,30.21,30.34,30.64,30.30,30.14,30.36,30.51,30.14,30.19,30.63,30.67,30.16,30.47,30.61,30.25,30.21,30.62,30.55,30.16,30.44,30.73,30.60,30.33,30.73,30.82,30.67,30.40,30.82,30.64,30.30,30.37,30.62,30.41,29.99,30.24,30.23,29.96,29.92,30.25,29.99,29.66,29.78,30.04,29.73,29.69,29.97,29.67,29.54,29.87,29.90,29.70,29.68,29.69,29.95,29.80,30.10,29.71,29.49,29.73,29.80,29.48,29.50,29.77,29.78,29.58,29.53,29.83,29.67,29.46,29.91,29.89,29.83,29.93,30.17,30.21,29.93,30.25,30.37,30.26,30.33,30.58,30.69,30.61,30.73,30.88,30.81,30.84,31.03,30.82,30.81,30.78,30.52,30.59,30.61,30.27,30.57,30.52,30.51,30.28,30.59,30.48,30.27,30.20,30.47,30.38,30.50,30.53,30.57,30.56,30.79,30.56,30.47,30.64,30.74,30.49,30.50,30.67,30.68,30.49,30.59,30.68,30.52,30.53,30.67,30.70,30.50,30.66,31.01,31.05,31.02,30.79,30.85,30.86,30.55,30.60,30.68,30.61,30.41,30.57,30.61,30.56,30.49,30.51,30.60,30.47,30.37,30.62,30.68,30.62,30.61,30.70,30.44,30.47,30.40,30.09,30.31,30.16,29.91,30.15,30.40,30.26,30.05,30.27,30.49,30.27,30.10,30.15,30.43,30.04,29.90,30.27,30.36,30.01,30.33,30.04,30.09,30.38,30.30,30.38,30.47,30.44,30.67,30.59,30.74,30.68,30.73,30.84,30.91,30.90,30.88,30.94,30.90,30.99,31.05,31.04,30.98,30.98,31.03,30.98,30.91,31.03,31.04,31.02,30.84,30.88,30.83,30.67,30.69,30.81,30.70,30.70,30.61,30.49,30.65,30.68,30.53,30.47,30.51,30.44,30.17,30.19,30.51,30.54,30.30,30.59,30.53,30.52,30.53,30.63,30.67,30.63,30.69,30.79,30.78,30.79,30.90,30.94,30.89,30.98,31.08,30.98,31.01,31.18,31.14,31.23,31.17,31.10,31.06,31.16,31.05,31.00,31.08,31.03,30.99,30.85,31.01,30.99,30.85,30.89,30.93,30.70,30.72,30.80,30.83,30.65,30.61,30.83,30.77,30.50,30.61,30.78,30.69,30.45,30.68,30.70,30.45,30.37,30.55,30.59,30.55,30.31,30.49,30.76,30.46,30.44,30.72,30.62,30.63,30.69,30.79,30.74,30.77,30.92,30.94,30.91,30.92,31.12,31.12,30.92,31.01,30.92,30.88,30.85,30.75,30.66,30.57,30.61,30.69,30.49,30.41,30.55,30.69,30.09,30.20,30.57,30.15,29.89,30.08,30.36,30.15,30.01,30.12,30.47,30.46,30.09,30.37,30.61,30.29,29.95,30.37,30.53,30.21,29.93,30.51,30.40,30.09,30.25,30.55,30.51,30.45,30.67,30.71,30.72,30.86,30.97,30.92,31.01,31.12,31.13,31.18,31.13,31.14,31.04,30.98,31.04,30.98,30.84,30.83,31.05,31.08,30.98,30.71,30.85,30.85,30.70,30.65,30.84,30.80,30.78,30.90,30.99,31.00,31.12,31.15,31.17,31.24,31.26,31.18,31.25,31.20,31.24,31.35,31.25,31.23,31.22,31.19,31.14,31.08,31.18,31.01,31.12,31.18,31.10,30.91,30.97,30.99,30.95,30.70,30.55,30.65,30.80,30.68,30.56,30.66,30.79,30.74,30.56,30.78,30.97,30.80,30.87,30.97,30.99,30.99,31.04,31.08,31.02,31.14,31.10,31.08,31.07,30.97,30.94,31.02,30.83,30.80,30.91,30.99,30.79,30.76,30.97,30.93,30.73,30.92,30.98,30.90,30.88,30.99,31.06,30.97,31.06,31.21,31.18,31.25,31.08,31.17,31.24,31.12,31.13,31.26,31.19,31.11,31.23,31.24,31.12,31.05,31.12,31.23,31.15,31.14,31.23,31.20,31.19,31.22,30.86],[30.39,31.14,30.65,31.04,31.31,31.28,31.49,31.45,31.56,31.56,31.58,31.60,31.57,31.60,31.60,31.60,31.60,31.58,31.61,31.61,31.62,31.62,31.62,31.64,31.65,31.65,31.66,31.67,31.65,31.63,31.64,31.65,31.63,31.61,31.63,31.65,31.58,31.59,31.62,31.63,31.62,31.61,31.60,31.62,31.63,31.59,31.62,31.60,31.59,31.61,31.60,31.61,31.57,31.58,31.59,31.59,31.63,31.62,31.64,31.61,31.65,31.65,31.60,31.62,31.66,31.62,31.63,31.65,31.66,31.63,31.63,31.67,31.65,31.65,31.66,31.67,31.65,31.65,31.68,31.68,31.65,31.68,31.67,31.68,31.67,31.65,31.67,31.66,31.65,31.63,31.61,31.65,31.64,31.62,31.65,31.67,31.64,31.60,31.64,31.66,31.63,31.66,31.66,31.63,31.66,31.66,31.65,31.63,31.65,31.65,31.62,31.65,31.66,31.63,31.64,31.66,31.66,31.67,31.64,31.65,31.66,31.64,31.61,31.64,31.64,31.59,31.59,31.64,31.63,31.57,31.61,31.58,31.60,31.59,31.62,31.60,31.60,31.57,31.53,31.59,31.54,31.57,31.52,31.56,31.59,31.51,31.55,31.59,31.57,31.53,31.57,31.61,31.62,31.56,31.61,31.60,31.53,31.55,31.62,31.59,31.55,31.57,31.59,31.58,31.55,31.60,31.60,31.58,31.59,31.59,31.57,31.56,31.54,31.59,31.59,31.55,31.56,31.57,31.56,31.53,31.56,31.55,31.51,31.51,31.51,31.54,31.47,31.51,31.51,31.46,31.47,31.54,31.50,31.50,31.52,31.50,31.46,31.52,31.50,31.44,31.45,31.47,31.46,31.47,31.48,31.50,31.49,31.49,31.54,31.51,31.51,31.54,31.50,31.54,31.57,31.57,31.57,31.57,31.57,31.56,31.55,31.57,31.58,31.56,31.56,31.56,31.60,31.61,31.55,31.63,31.60,31.58,31.55,31.56,31.58,31.57,31.53,31.59,31.56,31.57,31.55,31.57,31.56,31.51,31.51,31.51,31.47,31.45,31.55,31.57,31.55,31.59,31.55,31.57,31.56,31.57,31.57,31.58,31.58,31.60,31.55,31.58,31.60,31.59,31.58,31.61,31.60,31.56,31.59,31.62,31.62,31.61,31.59,31.62,31.62,31.59,31.60,31.60,31.59,31.60,31.60,31.60,31.57,31.57,31.59,31.57,31.55,31.51,31.58,31.58,31.45,31.53,31.57,31.53,31.48,31.46,31.39,31.48,31.52,31.49,31.47,31.50,31.54,31.52,31.56,31.57,31.54,31.54,31.56,31.57,31.56,31.48,31.55,31.53,31.48,31.48,31.44,31.44,31.38,31.48,31.42,31.43,31.43,31.45,31.45,31.55,31.54,31.50,31.55,31.58,31.57,31.55,31.56,31.58,31.59,31.62,31.62,31.57,31.58,31.63,31.59,31.59,31.60,31.62,31.62,31.59,31.57,31.58,31.58,31.53,31.58,31.57,31.57,31.56,31.56,31.54,31.53,31.56,31.51,31.49,31.50,31.39,31.40,31.49,31.56,31.54,31.54,31.55,31.55,31.54,31.58,31.56,31.56,31.55,31.59,31.57,31.56,31.61,31.55,31.56,31.58,31.61,31.58,31.58,31.63,31.62,31.63,31.64,31.60,31.61,31.63,31.59,31.56,31.60,31.61,31.55,31.51,31.60,31.59,31.52,31.55,31.60,31.55,31.51,31.53,31.52,31.54,31.47,31.54,31.54,31.50,31.52,31.56,31.52,31.52,31.54,31.52,31.46,31.48,31.52,31.52,31.53,31.49,31.53,31.57,31.53,31.55,31.55,31.57,31.53,31.53,31.58,31.57,31.54,31.59,31.60,31.59,31.56,31.61,31.63,31.58,31.62,31.59,31.62,31.58,31.57,31.56,31.56,31.55,31.55,31.55,31.56,31.51,31.56,31.54,31.54,31.55,31.52,31.51,31.52,31.50,31.49,31.43,31.47,31.50,31.50,31.46,31.50,31.47,31.50,31.50,31.52,31.51,31.54,31.49,31.53,31.55,31.55,31.53,31.57,31.58,31.55,31.55,31.58,31.58,31.58,31.59,31.62,31.62,31.63,31.64,31.62,31.60,31.64,31.62,31.57,31.62,31.63,31.58,31.59,31.63,31.63,31.60,31.54,31.58,31.60,31.58,31.58,31.58,31.61,31.55,31.58,31.63,31.59,31.63,31.62,31.61,31.64,31.64,31.60,31.65,31.63,31.61,31.66,31.61,31.64,31.65,31.65,31.58,31.55,31.61,31.55,31.62,31.61,31.61,31.52,31.56,31.60,31.54,31.57,31.55,31.55,31.54,31.53,31.52,31.55,31.56,31.54,31.53,31.58,31.58,31.54,31.58,31.57,31.55,31.57,31.59,31.61,31.62,31.58,31.64,31.61,31.61,31.60,31.61,31.60,31.55,31.58,31.60,31.56,31.53,31.58,31.58,31.54,31.57,31.59,31.55,31.55,31.56,31.59,31.57,31.55,31.60,31.61,31.61,31.64,31.58,31.64,31.66,31.59,31.57,31.66,31.65,31.60,31.62,31.65,31.64,31.57,31.60,31.64,31.64,31.59,31.64,31.66,31.63,31.60,31.63,0.78,2.83,4.46,6.83,9.70,11.23,15.77,17.47,20.62,21.38,23.79,24.71,26.53,26.79,27.15,28.06,28.55,28.22,28.85,29.45,29.64,29.91,30.02,29.66,30.56,30.16,30.77,30.96,30.97,30.54,30.93,31.04,30.87,30.75,31.02,31.08,30.71,30.79,31.02,31.09,31.04,30.91,30.97,30.99,30.91,30.91,30.88,30.95,30.81,30.65,30.81,30.85,30.33,30.00,30.55,30.47,30.71,30.85,31.01,31.01,31.11,30.96,30.85,31.01,31.20,30.99,31.09,31.08,31.07,30.99,31.15,31.18,31.03,31.11,31.17,31.24,31.02,31.09,31.28,31.22,30.89,31.12,31.17,31.14,31.06,30.89,30.82,30.85,30.45,30.59,30.35,30.76,30.79,30.66,30.64,30.87,30.85,30.69,30.74,31.05,30.99,31.24,31.06,30.98,31.06,31.09,31.13,30.97,30.81,30.51,30.71,30.88,30.55,30.64,30.73,30.62,30.05,30.48,30.42,29.71,29.77,30.53,30.34,29.54,29.86,30.54,29.76,29.37,30.02,30.01,29.97,29.62,30.41,30.52,30.68,30.81,30.97,30.83,30.84,31.09,31.02,31.15,31.08,31.22,31.20,31.03,31.11,31.27,31.17,31.15,31.21,31.30,31.26,31.15,31.21,31.13,31.06,31.04,30.99,30.94,30.94,31.01,30.96,30.83,30.70,30.79,30.69,30.56,30.36,29.95,29.50,30.41,30.22,30.67,30.75,30.59,30.76,30.97,30.90,30.88,31.04,31.05,30.95,30.94,30.95,31.03,30.97,31.05,31.18,31.08,31.02,31.15,31.20,31.18,31.29,31.24,31.07,31.11,31.14,31.01,30.93,30.95,30.98,30.98,30.92,30.84,30.88,30.92,30.73,30.79,30.66,30.71,30.43,30.50,30.52,30.26,30.28,30.16,30.00,29.09,29.25,29.40,28.92,27.89,27.57,27.67,27.79,26.60,25.10,26.27,27.03,25.37,25.77,27.53,27.65,27.40,28.39,29.49,28.51,29.22,29.89,30.28,30.20,30.28,30.51,30.68,30.83,30.92,30.84,30.57,30.31,30.57,30.65,30.33,29.91,30.33,30.51,29.43,29.71,30.27,29.90,29.03,29.81,30.33,29.32,29.36,30.02,30.08,29.36,29.48,30.33,30.10,30.64,30.80,30.38,30.46,30.87,30.75,30.39,30.70,30.85,30.66,30.61,30.87,30.96,30.84,30.83,30.93,31.06,30.94,30.91,31.09,30.98,30.98,30.94,31.06,30.88,30.94,31.18,31.10,30.93,31.04,31.18,31.04,31.05,30.89,30.90,30.94,30.97,30.80,30.90,30.85,30.76,30.53,30.56,30.72,30.62,30.57,30.87,31.04,30.86,30.97,31.07,31.05,30.84,30.68,30.69,30.21,30.39,30.73,30.20,29.83,29.98,30.45,30.36,30.34,30.10,29.32,28.04,29.11,29.61,26.91,27.04,28.55,29.25,25.10,25.52,29.18,27.89,25.91,28.29,29.60,28.51,28.39,30.24,30.41,29.23,29.96,30.82,30.74,30.11,30.38,30.04,29.71,29.62,29.34,27.93,29.27,29.20,27.55,26.49,28.36,27.60,23.66,26.14,26.88,23.91,23.90,26.75,25.61,23.29,26.17,27.37,26.80,26.42,28.10,29.12,29.34,28.22,29.56,29.66,28.45,28.58,29.91,29.63,29.15,29.74,29.93,28.74,29.21,29.65,29.22,28.53,29.81,29.54,28.81,29.85,29.86,29.80,30.08,30.23,30.19,30.14,30.14,30.32,30.47,30.51,30.60,30.67,30.78,30.63,30.76,30.70,30.70,30.63,30.62,30.66,30.64,30.51,30.48,30.60,30.39,29.79,29.90,30.05,29.66,29.34,29.05,29.51,28.72,29.33,29.67,30.11,30.38,29.73,30.03,30.53,30.16,30.16,30.49,30.62,30.28,30.30,30.51,30.60,30.40,30.48,30.72,30.51,30.27,30.42,30.79,30.60,30.84,30.67,30.70,30.57,30.39,29.98,30.10,30.16,30.03,29.40,29.83,30.05,29.76,29.11,30.06,29.95,28.97,28.91,29.55,29.26,27.94,29.01,29.62,28.46,27.88,29.29,29.60,27.55,28.64,28.35,26.56,27.28,27.84,26.26,25.97,26.32,26.45,24.39,24.11,25.25,25.79,26.51,25.24,26.99,28.47,27.39,26.27,28.48,29.08,27.45,28.26,28.92,29.42,29.30,29.89,29.33,29.54,29.85,30.26,30.18,30.61,30.81,30.79,30.92,30.98,30.51,30.68,30.93,30.79,31.03,31.14,31.08,30.82,30.94,31.11,30.93,31.04,30.90,30.92,30.82,30.90,30.75,30.80,30.76,30.61,30.63,30.52,30.71,30.63,30.61,30.35,30.66,30.46,30.07,30.33,30.51,30.04,30.27,30.75,30.68,30.60,30.74,30.81,30.69,30.76,31.00,30.84,30.71,30.74,30.96,30.79,30.79,30.95,30.96,30.92,30.97,31.08,31.00,30.98,31.18,31.29,31.24,31.33,31.13,31.25,31.31,31.03,31.06,31.26,31.24,31.07,31.08,31.16,31.13,30.83,30.94,31.10,31.06,30.95,31.03,31.11,31.08,31.06,31.05],[30.92,30.99,30.71,30.78,31.14,31.27,31.33,31.44,31.33,31.54,31.56,31.59,31.57,31.56,31.57,31.55,31.56,31.55,31.55,31.59,31.59,31.60,31.58,31.61,31.62,31.64,31.63,31.64,31.63,31.61,31.60,31.62,31.59,31.57,31.60,31.62,31.55,31.52,31.58,31.60,31.58,31.54,31.56,31.58,31.56,31.53,31.57,31.56,31.54,31.55,31.56,31.56,31.49,31.53,31.55,31.53,31.59,31.58,31.60,31.56,31.63,31.62,31.56,31.57,31.64,31.59,31.58,31.62,31.65,31.59,31.60,31.65,31.63,31.62,31.64,31.66,31.62,31.62,31.66,31.66,31.64,31.66,31.66,31.66,31.65,31.63,31.65,31.65,31.62,31.59,31.59,31.63,31.61,31.58,31.62,31.65,31.63,31.57,31.63,31.65,31.62,31.65,31.64,31.62,31.64,31.65,31.64,31.62,31.64,31.64,31.59,31.63,31.64,31.61,31.62,31.65,31.64,31.66,31.63,31.62,31.64,31.63,31.59,31.61,31.61,31.56,31.53,31.60,31.61,31.51,31.57,31.51,31.54,31.55,31.58,31.53,31.54,31.50,31.46,31.54,31.47,31.53,31.42,31.51,31.53,31.40,31.44,31.54,31.52,31.44,31.52,31.56,31.57,31.49,31.56,31.55,31.45,31.45,31.56,31.53,31.47,31.50,31.54,31.52,31.45,31.54,31.55,31.53,31.50,31.53,31.50,31.47,31.45,31.51,31.50,31.49,31.48,31.49,31.46,31.44,31.49,31.46,31.41,31.42,31.41,31.45,31.37,31.40,31.45,31.42,31.36,31.43,31.45,31.43,31.47,31.45,31.37,31.45,31.44,31.34,31.35,31.36,31.39,31.37,31.37,31.43,31.40,31.39,31.46,31.43,31.40,31.44,31.38,31.41,31.49,31.47,31.44,31.51,31.49,31.49,31.43,31.50,31.51,31.48,31.48,31.50,31.54,31.55,31.48,31.58,31.55,31.53,31.48,31.48,31.51,31.46,31.47,31.52,31.48,31.50,31.49,31.46,31.47,31.42,31.40,31.35,31.31,31.25,31.43,31.50,31.45,31.53,31.49,31.48,31.49,31.52,31.48,31.50,31.52,31.54,31.46,31.51,31.55,31.52,31.52,31.56,31.55,31.49,31.53,31.58,31.57,31.58,31.53,31.58,31.59,31.53,31.53,31.55,31.54,31.53,31.52,31.56,31.49,31.48,31.54,31.50,31.42,31.39,31.50,31.50,31.34,31.42,31.47,31.41,31.29,31.25,31.21,31.32,31.37,31.37,31.33,31.38,31.47,31.40,31.49,31.50,31.46,31.45,31.47,31.47,31.49,31.36,31.41,31.42,31.39,31.34,31.31,31.28,31.13,31.20,31.19,31.11,31.13,31.20,31.23,31.42,31.41,31.39,31.47,31.50,31.52,31.47,31.48,31.52,31.55,31.56,31.59,31.50,31.50,31.59,31.55,31.54,31.58,31.59,31.57,31.55,31.52,31.53,31.53,31.45,31.52,31.51,31.49,31.44,31.47,31.45,31.43,31.47,31.36,31.34,31.36,31.25,31.28,31.36,31.45,31.47,31.47,31.46,31.47,31.44,31.52,31.46,31.48,31.50,31.54,31.49,31.48,31.56,31.50,31.49,31.55,31.59,31.51,31.52,31.60,31.58,31.61,31.60,31.53,31.56,31.59,31.52,31.50,31.54,31.55,31.47,31.42,31.55,31.54,31.43,31.49,31.54,31.46,31.41,31.45,31.45,31.42,31.38,31.48,31.41,31.34,31.44,31.48,31.42,31.38,31.44,31.42,31.33,31.39,31.44,31.39,31.45,31.38,31.42,31.47,31.40,31.45,31.43,31.46,31.40,31.46,31.47,31.45,31.44,31.49,31.53,31.50,31.43,31.52,31.57,31.48,31.55,31.52,31.55,31.50,31.46,31.48,31.47,31.44,31.46,31.48,31.45,31.38,31.46,31.46,31.39,31.45,31.42,31.41,31.41,31.36,31.39,31.31,31.39,31.41,31.42,31.35,31.35,31.36,31.40,31.38,31.38,31.43,31.46,31.38,31.41,31.47,31.43,31.41,31.43,31.49,31.45,31.44,31.49,31.49,31.48,31.51,31.57,31.58,31.59,31.59,31.57,31.53,31.59,31.55,31.47,31.56,31.57,31.50,31.51,31.56,31.58,31.54,31.44,31.51,31.52,31.49,31.50,31.50,31.53,31.43,31.49,31.55,31.48,31.58,31.54,31.56,31.61,31.61,31.53,31.61,31.56,31.56,31.63,31.56,31.61,31.62,31.61,31.53,31.51,31.58,31.51,31.59,31.57,31.58,31.46,31.50,31.56,31.49,31.51,31.49,31.47,31.48,31.45,31.46,31.43,31.49,31.44,31.44,31.50,31.48,31.41,31.49,31.52,31.45,31.49,31.53,31.55,31.55,31.52,31.59,31.53,31.56,31.53,31.56,31.53,31.44,31.52,31.54,31.47,31.43,31.53,31.52,31.47,31.50,31.52,31.49,31.49,31.53,31.53,31.51,31.50,31.55,31.57,31.60,31.62,31.54,31.61,31.62,31.55,31.53,31.62,31.61,31.56,31.59,31.61,31.59,31.51,31.54,31.61,31.60,31.53,31.60,31.63,31.58,31.54,31.61,2.77,0.79,2.81,4.57,7.15,10.35,11.09,14.31,18.82,18.41,22.74,22.77,25.12,25.63,26.96,27.63,28.58,28.48,28.83,29.17,29.41,29.30,29.58,29.22,30.15,29.56,30.34,30.57,30.73,30.33,30.59,30.78,30.64,30.60,30.82,30.89,30.62,30.68,30.92,30.99,31.03,30.88,30.80,30.81,30.73,30.65,30.55,30.60,30.45,30.27,30.44,30.54,29.91,29.72,30.24,30.10,30.54,30.62,30.91,30.80,31.09,30.88,30.56,30.82,31.14,30.75,30.82,31.00,31.01,30.72,30.98,31.09,30.82,30.90,31.06,31.11,30.84,30.93,31.05,31.03,30.80,30.89,31.02,31.00,30.89,30.63,30.61,30.63,30.19,30.36,30.06,30.44,30.45,30.37,30.26,30.66,30.68,30.41,30.51,30.95,30.79,31.10,30.89,30.70,30.97,31.02,31.00,30.63,30.56,30.25,30.36,30.58,30.40,30.34,30.50,30.53,29.96,30.46,30.14,29.43,29.40,30.04,29.92,29.06,29.60,30.03,29.31,28.89,29.80,29.68,29.65,29.37,29.73,30.09,30.45,30.55,30.81,30.66,30.64,30.90,30.81,31.08,30.93,31.14,31.10,30.92,30.94,31.20,31.10,31.04,31.13,31.21,31.18,31.12,31.13,31.07,30.93,30.82,30.80,30.87,30.70,30.70,30.70,30.64,30.42,30.45,30.46,30.35,29.98,29.55,29.19,29.99,29.79,30.37,30.57,30.43,30.44,30.72,30.75,30.73,30.87,30.95,30.90,30.80,30.91,30.95,30.91,30.95,31.13,31.04,30.90,31.01,31.08,31.06,31.10,31.12,31.00,30.96,31.02,30.90,30.84,30.84,30.91,30.92,30.82,30.73,30.80,30.85,30.56,30.51,30.44,30.42,30.14,30.06,30.16,29.88,29.56,29.52,29.51,28.77,28.15,28.56,28.10,27.00,26.60,26.87,26.49,25.62,24.73,25.30,26.52,24.32,25.37,26.62,26.93,25.84,27.08,28.61,27.76,28.07,29.02,29.62,29.42,29.43,30.13,30.28,30.49,30.63,30.61,30.17,30.00,30.16,30.46,29.81,29.39,30.05,30.08,28.71,29.27,29.94,29.52,28.44,29.39,29.84,28.62,28.89,29.69,29.60,28.64,29.04,29.73,29.74,30.23,30.48,30.04,30.15,30.63,30.54,30.14,30.44,30.58,30.46,30.26,30.70,30.84,30.62,30.53,30.81,30.86,30.74,30.76,30.87,30.76,30.77,30.75,30.85,30.65,30.77,30.95,31.01,30.79,30.95,31.04,30.95,30.92,30.73,30.77,30.84,30.88,30.61,30.72,30.67,30.46,30.14,30.20,30.49,30.47,30.13,30.60,30.77,30.50,30.64,30.86,30.73,30.50,30.13,30.13,28.91,29.34,30.14,29.40,27.90,28.28,29.85,29.52,29.22,29.26,27.11,26.63,28.14,28.39,25.49,26.04,27.02,27.17,24.24,25.19,27.94,26.38,25.22,26.97,28.88,26.72,26.61,29.42,29.71,28.18,28.99,30.29,29.98,29.38,29.74,29.60,28.62,28.36,28.22,27.14,27.78,27.77,25.79,25.61,26.60,25.30,22.67,25.03,25.28,22.69,23.20,25.90,24.55,22.38,24.67,26.59,25.83,25.19,27.30,27.76,28.19,27.21,28.15,28.52,27.70,27.12,28.34,28.12,27.44,28.35,28.54,27.70,27.61,28.24,27.89,27.40,28.51,28.44,27.99,28.66,29.32,29.08,29.07,29.34,29.61,29.51,29.47,29.81,30.14,30.04,30.13,30.41,30.54,30.35,30.45,30.30,30.33,30.29,30.02,30.12,30.19,30.03,29.70,30.01,29.91,29.11,29.33,29.55,29.36,28.77,28.42,29.10,28.56,28.75,29.36,29.79,29.97,29.25,29.35,29.96,29.59,29.36,29.86,30.10,29.66,29.62,29.98,30.13,29.65,29.93,30.28,30.08,29.85,29.94,30.49,30.15,30.50,30.41,30.25,30.00,29.81,29.00,29.23,29.55,29.17,27.88,28.70,29.28,28.65,27.72,28.95,28.96,27.73,27.75,28.86,28.12,27.24,27.96,28.84,27.97,27.01,28.43,28.82,26.94,28.21,28.20,26.35,26.84,27.54,25.77,24.62,25.87,25.93,24.20,23.39,24.26,25.20,25.29,24.84,25.96,27.33,26.85,25.77,27.42,28.11,27.10,27.88,28.54,29.17,28.84,29.40,28.71,29.25,29.68,29.98,29.90,30.21,30.41,30.52,30.62,30.65,30.15,30.29,30.66,30.42,30.81,30.90,30.90,30.54,30.72,30.94,30.67,30.82,30.78,30.58,30.49,30.63,30.42,30.36,30.44,30.32,30.17,30.08,30.28,30.15,30.05,29.98,30.24,30.02,29.77,30.04,30.16,29.84,30.03,30.41,30.43,30.39,30.51,30.55,30.34,30.58,30.74,30.50,30.38,30.65,30.75,30.39,30.58,30.75,30.59,30.65,30.85,30.89,30.75,30.75,31.02,31.10,31.09,31.16,30.90,31.09,31.12,30.79,30.77,31.05,31.05,30.85,30.81,30.90,30.91,30.46,30.61,30.90,30.81,30.64,30.81,30.92,30.81,30.77,30.82],[30.99,31.24,30.58,30.85,30.95,30.96,31.09,31.30,31.35,31.26,31.42,31.48,31.43,31.47,31.51,31.47,31.43,31.45,31.49,31.54,31.51,31.54,31.51,31.54,31.56,31.59,31.57,31.61,31.57,31.55,31.54,31.57,31.53,31.51,31.55,31.57,31.49,31.45,31.50,31.54,31.49,31.48,31.52,31.52,31.50,31.46,31.51,31.52,31.48,31.46,31.50,31.51,31.41,31.44,31.48,31.45,31.52,31.52,31.54,31.54,31.58,31.58,31.51,31.53,31.60,31.55,31.55,31.59,31.61,31.55,31.56,31.61,31.61,31.57,31.61,31.62,31.59,31.58,31.62,31.63,31.61,31.62,31.63,31.62,31.61,31.60,31.61,31.60,31.55,31.50,31.52,31.58,31.55,31.49,31.55,31.60,31.59,31.50,31.56,31.62,31.56,31.61,31.60,31.56,31.61,31.59,31.58,31.55,31.57,31.57,31.51,31.57,31.59,31.55,31.57,31.60,31.60,31.60,31.57,31.55,31.58,31.56,31.51,31.53,31.54,31.47,31.43,31.52,31.51,31.43,31.46,31.42,31.44,31.44,31.50,31.45,31.47,31.41,31.40,31.47,31.40,31.44,31.36,31.43,31.45,31.32,31.39,31.46,31.44,31.39,31.45,31.48,31.50,31.41,31.44,31.49,31.40,31.37,31.49,31.47,31.40,31.45,31.50,31.47,31.36,31.48,31.50,31.47,31.42,31.44,31.43,31.40,31.39,31.42,31.41,31.41,31.42,31.44,31.41,31.39,31.43,31.38,31.33,31.36,31.37,31.35,31.29,31.34,31.37,31.34,31.32,31.37,31.37,31.33,31.39,31.37,31.33,31.36,31.35,31.32,31.28,31.31,31.30,31.32,31.28,31.32,31.30,31.31,31.35,31.34,31.31,31.35,31.22,31.28,31.41,31.38,31.31,31.38,31.41,31.43,31.36,31.41,31.44,31.39,31.39,31.44,31.44,31.47,31.43,31.52,31.48,31.43,31.41,31.41,31.40,31.35,31.40,31.47,31.42,31.45,31.41,31.38,31.39,31.33,31.29,31.26,31.18,31.16,31.33,31.41,31.39,31.48,31.42,31.42,31.45,31.48,31.43,31.46,31.47,31.48,31.36,31.48,31.50,31.46,31.45,31.50,31.48,31.44,31.45,31.50,31.48,31.49,31.45,31.49,31.51,31.49,31.45,31.48,31.48,31.44,31.45,31.49,31.42,31.42,31.50,31.46,31.37,31.36,31.45,31.42,31.26,31.29,31.38,31.32,31.19,31.10,31.07,31.23,31.27,31.26,31.28,31.33,31.38,31.34,31.41,31.45,31.40,31.36,31.40,31.40,31.40,31.30,31.34,31.36,31.30,31.22,31.13,31.16,31.00,30.99,31.02,30.96,30.85,31.03,31.09,31.28,31.24,31.31,31.36,31.40,31.43,31.43,31.42,31.45,31.48,31.53,31.53,31.46,31.46,31.55,31.49,31.51,31.51,31.54,31.51,31.48,31.39,31.48,31.50,31.38,31.43,31.44,31.45,31.38,31.41,31.36,31.38,31.40,31.26,31.19,31.24,31.12,31.16,31.27,31.36,31.39,31.39,31.38,31.40,31.36,31.43,31.39,31.41,31.40,31.48,31.44,31.40,31.50,31.45,31.45,31.46,31.52,31.47,31.46,31.53,31.53,31.55,31.55,31.49,31.51,31.52,31.47,31.44,31.47,31.49,31.40,31.32,31.46,31.45,31.36,31.39,31.46,31.38,31.33,31.34,31.36,31.34,31.28,31.39,31.31,31.25,31.32,31.39,31.31,31.31,31.32,31.32,31.29,31.25,31.33,31.29,31.29,31.30,31.31,31.33,31.35,31.35,31.32,31.38,31.31,31.37,31.41,31.37,31.34,31.44,31.47,31.43,31.39,31.47,31.49,31.42,31.46,31.45,31.42,31.40,31.39,31.41,31.36,31.33,31.38,31.41,31.36,31.26,31.36,31.37,31.28,31.34,31.31,31.30,31.35,31.28,31.30,31.20,31.22,31.24,31.25,31.20,31.24,31.24,31.27,31.31,31.25,31.34,31.38,31.28,31.28,31.40,31.25,31.30,31.40,31.45,31.35,31.39,31.44,31.41,31.41,31.43,31.47,31.48,31.51,31.50,31.47,31.46,31.51,31.48,31.42,31.50,31.52,31.46,31.46,31.49,31.51,31.45,31.36,31.42,31.45,31.41,31.40,31.42,31.48,31.41,31.41,31.50,31.43,31.51,31.46,31.48,31.54,31.54,31.47,31.55,31.50,31.50,31.56,31.51,31.53,31.54,31.54,31.46,31.45,31.49,31.40,31.50,31.49,31.49,31.32,31.42,31.46,31.38,31.40,31.39,31.36,31.39,31.34,31.34,31.35,31.40,31.36,31.36,31.44,31.38,31.34,31.45,31.46,31.38,31.44,31.48,31.49,31.49,31.46,31.51,31.47,31.47,31.41,31.44,31.48,31.35,31.42,31.43,31.40,31.30,31.41,31.44,31.37,31.38,31.41,31.44,31.40,31.42,31.44,31.47,31.42,31.44,31.50,31.52,31.56,31.48,31.54,31.57,31.51,31.45,31.55,31.54,31.49,31.52,31.54,31.52,31.45,31.48,31.53,31.49,31.46,31.54,31.54,31.49,31.49,31.55,5.18,2.46,0.77,3.03,5.32,7.22,9.50,11.56,15.77,15.93,17.65,20.69,24.41,24.19,26.56,26.87,28.23,27.48,28.52,28.16,28.80,29.13,29.01,28.51,29.77,29.36,30.06,30.26,30.42,29.60,30.24,30.55,30.07,30.25,30.60,30.71,30.27,30.41,30.74,30.83,30.83,30.66,30.60,30.64,30.36,30.27,30.24,30.41,30.03,29.71,30.15,30.22,29.31,29.05,29.91,29.77,30.23,30.34,30.75,30.71,30.88,30.66,30.17,30.70,30.84,30.43,30.51,30.86,30.77,30.43,30.78,30.94,30.64,30.64,30.96,30.98,30.72,30.79,30.85,30.82,30.53,30.67,30.89,30.83,30.53,30.38,30.21,30.14,29.47,29.80,29.38,29.95,29.98,29.81,29.65,30.22,30.32,29.97,30.24,30.74,30.56,30.99,30.76,30.40,30.69,30.83,30.73,30.22,30.20,29.92,29.93,30.30,30.16,30.06,30.28,30.33,29.78,30.00,29.50,28.59,28.91,29.55,29.11,28.32,29.22,29.52,28.69,28.40,29.14,28.99,29.18,28.73,29.65,29.82,30.23,30.40,30.65,30.48,30.52,30.82,30.71,30.97,30.85,31.03,30.98,30.81,30.81,31.08,30.98,30.96,31.07,31.07,31.07,30.97,30.95,30.90,30.86,30.78,30.57,30.72,30.61,30.49,30.52,30.55,30.01,30.01,30.18,30.05,29.30,29.10,28.55,29.54,29.38,29.88,30.12,29.99,30.13,30.51,30.55,30.38,30.59,30.78,30.79,30.67,30.82,30.84,30.81,30.83,31.02,30.94,30.74,30.88,31.01,30.94,30.99,31.01,30.88,30.85,30.84,30.81,30.71,30.77,30.80,30.81,30.67,30.62,30.66,30.68,30.38,30.34,30.24,30.00,29.71,29.55,29.65,29.30,28.69,28.68,28.87,28.11,27.30,27.43,27.27,26.68,25.82,26.27,26.64,25.28,23.94,24.15,25.37,22.23,23.80,25.15,24.83,23.89,25.97,26.54,25.93,26.67,28.10,28.59,28.57,29.06,29.53,29.67,29.83,30.25,30.05,29.60,28.84,29.30,29.96,28.81,27.98,29.10,29.08,27.02,27.92,29.05,28.07,27.06,28.13,28.94,27.65,27.75,28.89,28.79,27.31,27.83,28.82,28.96,29.61,30.05,29.21,29.61,30.22,30.03,29.46,29.96,30.28,29.95,29.62,30.29,30.49,30.23,30.06,30.55,30.56,30.41,30.55,30.57,30.35,30.27,30.38,30.55,30.35,30.48,30.80,30.80,30.56,30.76,30.83,30.80,30.77,30.48,30.49,30.63,30.62,30.24,30.30,30.45,29.97,29.36,29.85,30.15,30.17,29.76,30.20,30.43,29.98,30.13,30.48,30.35,30.10,29.64,29.53,28.31,28.69,29.66,28.84,26.52,27.60,29.12,29.03,28.66,28.14,26.21,26.18,27.05,27.21,24.58,26.27,26.14,25.80,22.99,23.33,26.07,25.30,22.85,25.21,27.50,25.20,24.38,28.00,28.68,27.45,27.96,29.60,29.38,28.56,29.32,29.25,28.06,27.98,27.63,26.61,27.11,26.55,24.15,24.44,25.74,23.49,21.45,24.30,24.35,21.08,22.89,25.48,23.68,22.01,24.75,26.53,25.62,25.20,27.18,27.43,28.07,27.17,27.52,28.26,27.58,26.81,27.94,27.79,26.84,27.47,28.21,26.95,26.95,27.78,27.25,26.72,28.01,28.14,27.58,27.86,28.98,28.80,28.39,29.25,29.46,29.40,29.52,29.92,29.91,30.01,30.24,30.33,30.35,30.28,30.35,30.23,30.29,30.19,30.26,30.13,30.15,29.86,29.70,29.89,29.71,29.02,28.89,29.34,29.03,28.38,28.19,28.94,28.48,28.51,29.24,29.58,29.70,28.96,29.10,29.79,29.38,28.89,29.70,29.92,29.20,29.25,29.84,29.93,29.36,29.74,30.16,29.82,29.64,30.04,30.42,29.99,30.38,30.13,30.09,29.86,29.70,28.62,28.92,29.39,28.84,27.24,28.16,28.65,27.74,27.12,27.88,28.25,26.85,27.20,28.29,27.83,26.76,27.82,28.62,27.69,27.09,28.43,28.82,27.17,28.23,28.15,26.53,26.84,27.37,26.04,24.98,25.70,25.75,24.19,23.21,23.80,24.45,24.37,24.78,25.53,26.59,26.40,25.40,26.94,27.59,27.09,27.48,28.18,28.84,28.70,29.31,28.94,29.03,29.56,29.80,29.83,30.20,30.29,30.38,30.45,30.55,30.13,30.27,30.56,30.47,30.76,30.81,30.78,30.48,30.63,30.79,30.50,30.64,30.62,30.39,30.36,30.47,30.32,30.10,30.31,30.23,30.06,29.96,30.21,29.95,29.93,29.93,30.13,29.93,29.70,30.04,30.11,29.61,29.98,30.25,30.28,30.13,30.34,30.40,29.99,30.42,30.54,30.42,30.26,30.48,30.59,30.28,30.49,30.61,30.56,30.59,30.73,30.82,30.70,30.65,30.86,31.03,30.93,31.09,30.82,30.99,31.02,30.74,30.72,30.98,30.90,30.74,30.74,30.84,30.76,30.48,30.52,30.76,30.61,30.50,30.66,30.76,30.59,30.56,30.52],[31.09,31.22,30.71,30.45,30.77,30.79,30.87,31.07,31.22,31.33,31.31,31.40,31.39,31.41,31.45,31.42,31.43,31.41,31.46,31.50,31.49,31.52,31.48,31.54,31.56,31.58,31.57,31.61,31.57,31.54,31.53,31.56,31.52,31.48,31.53,31.56,31.46,31.43,31.49,31.52,31.46,31.44,31.48,31.49,31.46,31.43,31.49,31.47,31.45,31.44,31.48,31.47,31.37,31.42,31.44,31.40,31.49,31.51,31.52,31.50,31.56,31.57,31.47,31.50,31.61,31.52,31.51,31.57,31.61,31.53,31.53,31.60,31.60,31.55,31.60,31.62,31.57,31.57,31.62,31.63,31.60,31.62,31.63,31.63,31.61,31.58,31.61,31.59,31.54,31.48,31.51,31.57,31.54,31.49,31.54,31.60,31.58,31.49,31.56,31.62,31.56,31.62,31.60,31.56,31.60,31.59,31.58,31.54,31.58,31.57,31.49,31.57,31.57,31.54,31.56,31.60,31.59,31.60,31.56,31.56,31.59,31.55,31.50,31.53,31.53,31.44,31.39,31.49,31.47,31.36,31.40,31.34,31.38,31.40,31.47,31.42,31.43,31.36,31.36,31.44,31.38,31.41,31.33,31.40,31.44,31.27,31.35,31.44,31.42,31.33,31.43,31.48,31.48,31.37,31.44,31.46,31.35,31.34,31.46,31.43,31.34,31.39,31.45,31.43,31.31,31.44,31.45,31.41,31.35,31.39,31.39,31.33,31.31,31.40,31.38,31.35,31.38,31.37,31.33,31.32,31.37,31.30,31.25,31.28,31.29,31.30,31.23,31.29,31.32,31.28,31.26,31.33,31.35,31.31,31.37,31.35,31.27,31.36,31.32,31.25,31.22,31.24,31.25,31.24,31.21,31.28,31.26,31.22,31.28,31.28,31.22,31.27,31.17,31.16,31.34,31.28,31.20,31.31,31.35,31.37,31.27,31.31,31.39,31.33,31.29,31.36,31.39,31.37,31.34,31.47,31.45,31.37,31.33,31.34,31.33,31.28,31.30,31.39,31.30,31.36,31.34,31.23,31.24,31.19,31.16,31.08,31.01,30.97,31.18,31.32,31.28,31.45,31.31,31.31,31.40,31.43,31.32,31.35,31.43,31.43,31.23,31.42,31.46,31.39,31.39,31.45,31.43,31.38,31.41,31.47,31.46,31.46,31.42,31.48,31.48,31.44,31.42,31.45,31.43,31.38,31.40,31.46,31.33,31.34,31.45,31.38,31.23,31.25,31.40,31.34,31.14,31.18,31.28,31.16,30.99,30.96,30.88,31.04,31.15,31.15,31.15,31.22,31.32,31.24,31.35,31.40,31.35,31.28,31.31,31.32,31.30,31.17,31.18,31.24,31.21,31.06,30.97,30.98,30.76,30.84,30.83,30.76,30.71,30.85,30.91,31.18,31.12,31.18,31.28,31.33,31.35,31.33,31.34,31.39,31.42,31.49,31.51,31.41,31.43,31.54,31.44,31.48,31.52,31.53,31.49,31.45,31.39,31.44,31.43,31.28,31.38,31.37,31.36,31.23,31.26,31.22,31.23,31.28,31.10,31.00,31.07,30.94,30.98,31.10,31.27,31.30,31.32,31.28,31.29,31.24,31.38,31.28,31.30,31.34,31.42,31.36,31.30,31.44,31.41,31.41,31.44,31.50,31.44,31.44,31.53,31.52,31.55,31.54,31.48,31.49,31.51,31.43,31.40,31.44,31.45,31.35,31.22,31.41,31.43,31.27,31.33,31.42,31.30,31.23,31.26,31.28,31.22,31.19,31.35,31.26,31.05,31.26,31.34,31.25,31.19,31.27,31.22,31.15,31.18,31.26,31.20,31.28,31.22,31.22,31.30,31.25,31.27,31.24,31.30,31.25,31.31,31.36,31.32,31.29,31.36,31.40,31.37,31.29,31.41,31.45,31.33,31.43,31.38,31.39,31.32,31.31,31.33,31.29,31.23,31.30,31.32,31.26,31.18,31.31,31.29,31.16,31.27,31.27,31.24,31.25,31.13,31.23,31.08,31.10,31.14,31.15,31.07,31.05,31.13,31.20,31.16,31.12,31.24,31.32,31.13,31.21,31.34,31.10,31.15,31.19,31.33,31.22,31.20,31.34,31.35,31.30,31.35,31.43,31.45,31.49,31.48,31.46,31.41,31.49,31.43,31.28,31.40,31.46,31.36,31.36,31.41,31.48,31.39,31.19,31.35,31.36,31.32,31.32,31.33,31.39,31.21,31.36,31.44,31.32,31.47,31.43,31.46,31.54,31.54,31.43,31.55,31.47,31.48,31.56,31.48,31.52,31.53,31.53,31.42,31.40,31.46,31.31,31.47,31.47,31.47,31.28,31.39,31.45,31.35,31.37,31.35,31.33,31.34,31.29,31.28,31.27,31.34,31.32,31.30,31.37,31.35,31.28,31.37,31.41,31.32,31.38,31.39,31.46,31.45,31.42,31.49,31.44,31.45,31.39,31.42,31.45,31.29,31.40,31.42,31.36,31.27,31.39,31.40,31.34,31.35,31.39,31.40,31.33,31.40,31.43,31.42,31.38,31.45,31.48,31.51,31.55,31.45,31.52,31.56,31.48,31.42,31.53,31.54,31.47,31.49,31.52,31.51,31.38,31.45,31.50,31.48,31.42,31.51,31.54,31.48,31.47,31.56,7.61,4.57,2.52,0.77,3.21,5.13,7.14,10.99,13.26,14.87,18.85,20.02,24.62,24.79,25.30,26.33,27.82,27.26,28.41,27.65,28.38,28.38,29.01,28.69,29.55,29.22,29.85,30.06,30.15,29.48,29.90,30.23,29.74,29.84,30.21,30.51,29.93,29.96,30.51,30.55,30.64,30.29,30.22,30.45,30.15,29.94,29.95,30.06,29.69,29.35,29.79,29.87,28.72,28.67,29.51,29.29,29.93,30.15,30.56,30.47,30.74,30.53,30.00,30.52,30.76,30.24,30.30,30.71,30.62,30.11,30.52,30.77,30.34,30.24,30.76,30.78,30.38,30.52,30.67,30.56,30.26,30.45,30.69,30.66,30.26,30.09,30.05,29.83,29.43,29.44,29.30,29.77,29.54,29.52,29.47,30.00,30.08,29.71,30.03,30.58,30.37,30.88,30.52,30.25,30.51,30.62,30.51,30.01,29.91,29.63,29.74,30.02,29.86,29.74,30.05,30.13,29.35,29.86,29.21,28.08,28.60,29.04,28.73,28.05,28.95,29.03,28.18,28.01,28.75,28.40,28.75,28.38,29.12,29.42,29.84,30.05,30.38,30.17,30.14,30.59,30.45,30.81,30.71,30.93,30.87,30.65,30.76,31.01,30.89,30.81,31.00,31.01,30.98,30.88,30.83,30.83,30.70,30.60,30.37,30.57,30.35,30.21,30.27,30.24,29.71,29.57,29.78,29.71,28.92,28.40,28.01,28.94,28.64,29.34,29.71,29.53,29.69,30.20,30.20,30.05,30.37,30.50,30.50,30.37,30.63,30.64,30.60,30.67,30.89,30.81,30.67,30.81,30.90,30.84,30.93,30.90,30.77,30.71,30.74,30.69,30.57,30.55,30.56,30.57,30.40,30.38,30.34,30.34,30.11,29.96,29.89,29.73,29.39,29.31,29.23,28.79,28.43,27.91,27.95,27.38,26.80,26.29,26.57,26.04,24.92,25.08,25.28,24.63,22.95,23.14,23.67,21.36,23.27,24.64,23.88,22.96,25.42,25.27,24.57,25.59,27.06,26.94,26.94,27.95,28.82,28.78,29.12,29.84,29.33,29.09,27.73,28.82,29.20,27.28,26.54,28.42,27.93,25.17,26.60,28.26,26.60,25.26,27.04,27.83,26.22,26.38,28.10,27.60,26.53,27.26,28.08,28.44,28.96,29.50,28.93,28.66,29.75,29.64,28.91,29.34,29.88,29.62,28.95,29.91,30.16,29.80,29.67,30.21,30.24,29.96,30.16,30.34,29.94,29.69,29.92,30.19,29.87,30.08,30.52,30.59,30.24,30.46,30.64,30.52,30.52,30.22,30.13,30.37,30.27,29.80,30.02,30.13,29.53,28.88,29.60,29.67,29.85,29.25,29.70,29.95,29.36,29.80,30.26,30.19,29.59,29.30,28.94,27.32,27.95,29.27,28.05,25.53,26.94,28.51,28.45,28.28,27.84,25.82,25.94,26.71,26.34,24.25,25.05,25.62,25.07,21.64,22.02,25.06,24.22,22.50,23.95,25.82,24.95,23.92,26.26,27.23,25.99,26.48,28.39,28.18,27.61,28.74,28.44,27.32,27.47,26.43,26.15,26.61,25.97,23.93,24.04,25.30,23.06,20.16,23.92,23.99,20.82,22.99,25.23,23.29,21.95,24.84,26.40,25.35,25.65,27.02,27.70,27.89,26.80,27.33,28.14,27.41,26.48,27.60,27.53,26.57,26.74,27.77,27.15,26.39,27.53,27.14,26.23,27.52,27.84,27.59,27.81,28.57,28.61,28.48,28.89,29.08,29.15,29.19,29.48,29.68,29.76,29.85,30.00,30.13,30.01,30.04,29.99,30.00,29.88,29.90,29.80,29.81,29.68,29.34,29.74,29.66,28.87,28.93,29.26,29.08,28.30,28.03,28.88,28.47,28.46,29.16,29.55,29.56,28.92,28.99,29.63,29.25,28.86,29.50,29.69,29.09,29.10,29.45,29.69,29.06,29.46,29.81,29.46,29.41,29.59,29.97,29.58,29.84,29.62,29.44,29.30,29.23,28.24,28.35,29.05,28.62,27.09,27.63,28.64,27.77,26.73,27.86,28.33,26.98,26.90,28.27,27.55,26.27,27.58,28.54,27.63,26.49,28.22,28.74,27.04,28.25,27.93,26.05,26.40,27.25,25.22,24.52,24.50,24.70,22.83,22.50,23.17,24.29,24.63,23.43,24.92,26.56,26.06,24.63,26.66,27.53,26.91,27.24,28.32,28.98,28.75,29.46,28.86,29.08,29.57,29.81,29.81,30.11,30.18,30.30,30.28,30.42,29.91,30.06,30.35,30.12,30.59,30.68,30.58,30.27,30.53,30.63,30.36,30.43,30.35,30.21,30.17,30.27,30.07,29.98,30.18,30.00,29.81,29.85,30.05,29.89,29.82,29.84,30.05,29.83,29.60,29.92,30.03,29.61,29.92,30.18,30.23,30.05,30.23,30.32,29.98,30.26,30.43,30.27,30.11,30.34,30.45,30.16,30.26,30.53,30.39,30.41,30.58,30.71,30.55,30.58,30.81,30.94,30.88,31.00,30.70,30.83,30.93,30.66,30.60,30.81,30.86,30.67,30.47,30.66,30.69,30.29,30.33,30.63,30.49,30.35,30.57,30.62,30.51,30.44,30.53],[31.23,31.30,30.91,30.92,30.63,31.00,30.81,31.10,31.03,31.18,31.27,31.29,31.32,31.38,31.41,31.36,31.37,31.36,31.40,31.46,31.46,31.51,31.44,31.51,31.53,31.57,31.55,31.60,31.53,31.49,31.47,31.52,31.48,31.43,31.48,31.52,31.42,31.38,31.46,31.48,31.41,31.38,31.43,31.44,31.40,31.38,31.45,31.42,31.40,31.39,31.44,31.43,31.34,31.37,31.40,31.36,31.44,31.46,31.48,31.45,31.53,31.53,31.43,31.44,31.57,31.47,31.45,31.52,31.57,31.47,31.48,31.57,31.55,31.51,31.56,31.59,31.54,31.53,31.60,31.61,31.57,31.61,31.61,31.62,31.59,31.55,31.58,31.56,31.51,31.45,31.47,31.53,31.49,31.44,31.50,31.57,31.54,31.44,31.53,31.60,31.52,31.60,31.58,31.52,31.57,31.56,31.55,31.51,31.55,31.54,31.46,31.54,31.53,31.49,31.53,31.57,31.56,31.58,31.53,31.52,31.53,31.51,31.45,31.48,31.48,31.39,31.35,31.45,31.44,31.34,31.38,31.34,31.35,31.37,31.43,31.38,31.39,31.31,31.30,31.40,31.35,31.37,31.28,31.35,31.38,31.23,31.29,31.38,31.36,31.28,31.37,31.42,31.44,31.31,31.37,31.39,31.29,31.26,31.40,31.36,31.29,31.35,31.41,31.37,31.25,31.39,31.40,31.37,31.30,31.34,31.33,31.29,31.27,31.33,31.32,31.29,31.32,31.29,31.25,31.25,31.30,31.21,31.16,31.23,31.25,31.23,31.18,31.24,31.24,31.21,31.20,31.26,31.27,31.25,31.31,31.29,31.21,31.32,31.26,31.19,31.18,31.18,31.18,31.17,31.16,31.20,31.15,31.17,31.21,31.18,31.13,31.20,31.11,31.11,31.27,31.24,31.18,31.22,31.28,31.30,31.23,31.25,31.34,31.29,31.27,31.33,31.34,31.37,31.30,31.42,31.40,31.26,31.25,31.30,31.27,31.20,31.27,31.32,31.21,31.26,31.27,31.13,31.10,31.04,31.03,30.93,30.86,30.86,31.04,31.17,31.19,31.38,31.23,31.20,31.33,31.38,31.23,31.27,31.38,31.39,31.20,31.37,31.41,31.34,31.33,31.40,31.38,31.32,31.36,31.43,31.42,31.44,31.36,31.42,31.43,31.38,31.36,31.40,31.38,31.29,31.35,31.39,31.27,31.26,31.38,31.30,31.12,31.14,31.31,31.25,31.06,31.10,31.18,31.03,30.87,30.84,30.77,30.94,31.05,31.05,31.04,31.11,31.24,31.12,31.27,31.37,31.30,31.19,31.22,31.25,31.21,31.06,31.08,31.13,31.09,30.92,30.83,30.79,30.66,30.68,30.66,30.66,30.53,30.63,30.75,30.95,30.91,31.00,31.09,31.18,31.23,31.22,31.21,31.26,31.33,31.45,31.46,31.30,31.35,31.49,31.41,31.40,31.46,31.48,31.44,31.35,31.29,31.38,31.30,31.17,31.30,31.28,31.20,31.16,31.13,31.05,31.04,31.12,30.92,30.78,30.86,30.75,30.77,30.89,31.17,31.23,31.27,31.16,31.15,31.21,31.29,31.14,31.22,31.18,31.30,31.20,31.11,31.33,31.32,31.28,31.32,31.44,31.34,31.37,31.48,31.47,31.52,31.49,31.40,31.41,31.44,31.34,31.27,31.36,31.37,31.23,31.07,31.33,31.35,31.13,31.20,31.32,31.18,31.08,31.12,31.19,31.11,31.06,31.24,31.12,30.92,31.15,31.24,31.13,31.08,31.16,31.13,31.08,31.11,31.18,31.11,31.20,31.15,31.15,31.23,31.22,31.21,31.17,31.22,31.19,31.28,31.28,31.23,31.23,31.34,31.35,31.30,31.27,31.37,31.39,31.33,31.39,31.33,31.35,31.30,31.32,31.29,31.26,31.24,31.27,31.25,31.21,31.19,31.27,31.23,31.11,31.18,31.19,31.16,31.13,31.01,31.14,30.96,30.96,31.00,30.98,30.90,30.94,31.01,31.07,31.02,31.05,31.18,31.28,31.07,31.15,31.29,31.11,31.16,31.24,31.30,31.22,31.25,31.32,31.30,31.30,31.31,31.35,31.42,31.45,31.45,31.42,31.39,31.44,31.38,31.29,31.37,31.39,31.33,31.36,31.37,31.41,31.31,31.19,31.30,31.31,31.29,31.25,31.27,31.35,31.22,31.25,31.37,31.27,31.42,31.37,31.42,31.49,31.49,31.39,31.51,31.43,31.46,31.54,31.46,31.50,31.51,31.50,31.39,31.36,31.45,31.24,31.44,31.42,31.43,31.24,31.33,31.41,31.30,31.33,31.31,31.29,31.29,31.23,31.21,31.23,31.28,31.23,31.28,31.32,31.30,31.27,31.34,31.37,31.29,31.35,31.38,31.42,31.40,31.39,31.45,31.40,31.40,31.31,31.36,31.38,31.25,31.29,31.36,31.30,31.23,31.31,31.34,31.29,31.25,31.32,31.34,31.27,31.35,31.36,31.36,31.31,31.39,31.43,31.47,31.51,31.39,31.47,31.52,31.43,31.38,31.49,31.49,31.42,31.45,31.48,31.47,31.33,31.39,31.46,31.43,31.36,31.47,31.50,31.43,31.43,31.54,10.40,7.64,5.56,2.57,0.77,3.04,5.03,7.38,11.13,11.26,15.29,16.41,21.05,21.56,23.07,23.99,26.71,25.92,26.46,26.97,27.44,27.60,28.08,27.83,29.12,28.32,29.07,29.68,29.70,29.01,29.61,29.96,29.42,29.53,29.98,30.22,29.74,29.80,30.28,30.32,30.30,30.12,30.05,30.32,29.96,29.81,29.78,29.98,29.60,29.24,29.81,29.96,28.72,28.75,29.68,29.42,30.03,30.16,30.57,30.44,30.62,30.49,30.01,30.44,30.61,30.16,30.16,30.56,30.48,30.04,30.38,30.61,30.19,30.11,30.68,30.57,30.29,30.29,30.56,30.49,30.11,30.37,30.45,30.55,30.00,30.02,29.80,29.68,28.93,29.28,28.88,29.51,29.62,29.46,29.31,29.97,30.06,29.68,30.10,30.55,30.35,30.83,30.50,30.26,30.43,30.54,30.53,30.01,29.92,29.57,29.69,30.08,29.80,29.71,30.15,30.06,29.24,29.66,28.97,28.00,28.51,29.03,28.69,27.89,28.93,29.15,28.15,27.94,28.82,28.54,28.86,28.40,29.20,29.50,29.92,30.12,30.44,30.22,30.17,30.58,30.43,30.74,30.61,30.86,30.79,30.58,30.67,30.91,30.81,30.73,30.89,30.89,30.86,30.73,30.67,30.76,30.62,30.47,30.19,30.50,30.26,30.11,30.26,30.16,29.59,29.62,29.88,29.67,29.01,28.50,27.94,29.01,28.38,29.17,29.51,29.24,29.57,30.02,29.99,29.87,30.24,30.34,30.33,30.29,30.53,30.46,30.53,30.57,30.77,30.71,30.57,30.71,30.82,30.74,30.83,30.81,30.70,30.62,30.62,30.56,30.48,30.45,30.46,30.43,30.35,30.22,30.22,30.26,30.01,29.85,29.71,29.64,29.31,29.12,29.09,28.83,28.14,27.53,27.80,27.26,26.38,25.83,26.35,25.97,24.62,24.97,25.91,24.16,22.57,22.18,22.64,19.68,22.39,24.25,22.77,21.16,24.52,24.38,23.87,25.41,26.33,26.18,26.29,27.39,27.99,27.86,28.19,29.17,28.44,28.51,26.43,27.28,28.28,26.03,24.87,27.27,27.02,24.53,25.51,27.25,25.85,24.62,26.25,27.06,25.69,25.69,27.56,27.43,26.36,27.07,27.96,28.23,28.82,29.41,28.56,28.13,29.46,29.41,28.25,28.75,29.66,29.17,28.40,29.50,29.80,29.25,29.00,29.80,29.97,29.53,29.81,30.00,29.43,29.03,29.38,29.85,29.50,29.69,30.22,30.30,29.88,30.16,30.44,30.22,30.28,30.05,30.00,30.13,29.97,29.56,29.67,29.77,29.19,28.60,29.17,29.28,29.44,28.88,29.12,29.62,28.73,29.22,29.90,29.80,28.77,28.52,28.24,26.97,27.50,28.16,26.93,25.96,26.81,27.86,27.46,27.47,26.56,26.13,25.19,26.57,25.53,23.94,24.61,24.69,23.92,20.44,20.81,23.51,24.51,21.83,22.44,24.31,24.83,23.36,25.08,26.38,25.99,26.18,27.24,27.49,27.49,28.45,28.34,26.88,26.98,26.01,25.70,26.19,25.54,23.54,23.85,25.16,22.84,20.04,23.65,24.11,20.46,21.48,24.39,22.73,20.37,23.60,25.29,24.14,24.60,26.52,27.52,27.69,26.45,27.01,27.92,26.62,26.03,27.21,27.04,26.11,26.71,27.57,26.53,26.30,27.37,26.67,25.95,27.32,27.71,27.30,27.43,28.54,28.50,28.21,28.69,29.11,29.08,29.09,29.46,29.62,29.66,29.78,29.97,30.07,29.92,29.98,29.93,29.96,29.88,29.77,29.75,29.90,29.66,29.18,29.61,29.55,28.90,28.85,29.28,29.00,28.22,28.00,28.86,28.36,28.35,29.16,29.44,29.57,28.84,29.04,29.63,29.27,28.70,29.40,29.64,29.00,28.86,29.36,29.60,28.86,29.33,29.76,29.31,29.30,29.58,29.88,29.39,29.71,29.56,29.36,29.17,29.23,28.07,28.11,28.85,28.42,26.82,27.08,28.41,27.27,26.28,27.45,27.96,26.81,26.70,28.00,27.51,26.61,27.53,28.45,27.52,27.02,28.27,28.66,27.34,28.26,28.23,26.93,27.06,27.31,26.12,25.02,25.33,25.37,23.80,22.43,23.10,24.00,24.23,23.22,24.80,26.31,26.00,25.35,26.72,27.45,26.83,27.30,28.18,28.88,28.69,29.19,28.85,29.08,29.48,29.73,29.79,30.00,30.22,30.21,30.30,30.39,29.99,30.20,30.45,30.30,30.60,30.71,30.66,30.33,30.56,30.66,30.42,30.43,30.39,30.20,30.20,30.31,30.06,29.98,30.24,30.10,29.88,29.89,30.12,29.91,29.83,29.84,30.03,29.69,29.52,29.90,29.89,29.57,29.81,30.13,30.10,29.99,30.09,30.25,29.97,30.25,30.42,30.29,30.17,30.38,30.50,30.26,30.38,30.56,30.51,30.49,30.62,30.70,30.60,30.60,30.74,30.90,30.84,30.96,30.70,30.81,30.89,30.65,30.62,30.80,30.84,30.67,30.54,30.69,30.68,30.41,30.40,30.64,30.51,30.37,30.50,30.56,30.42,30.31,30.34],[31.29,31.24,30.85,30.85,30.87,30.76,30.65,30.76,30.85,30.99,31.12,31.25,31.04,31.25,31.34,31.29,31.22,31.29,31.35,31.38,31.36,31.42,31.37,31.43,31.46,31.49,31.45,31.53,31.46,31.41,31.42,31.46,31.41,31.38,31.43,31.46,31.35,31.29,31.37,31.42,31.32,31.30,31.39,31.37,31.32,31.30,31.38,31.35,31.32,31.30,31.39,31.36,31.26,31.31,31.35,31.30,31.40,31.39,31.44,31.41,31.48,31.49,31.39,31.40,31.52,31.44,31.40,31.48,31.52,31.44,31.45,31.51,31.52,31.47,31.51,31.55,31.49,31.48,31.55,31.56,31.53,31.54,31.56,31.55,31.53,31.49,31.53,31.50,31.43,31.37,31.38,31.47,31.45,31.35,31.43,31.52,31.50,31.39,31.48,31.54,31.48,31.53,31.52,31.48,31.53,31.51,31.49,31.44,31.48,31.46,31.40,31.50,31.48,31.44,31.49,31.52,31.50,31.51,31.46,31.43,31.45,31.46,31.37,31.38,31.43,31.34,31.27,31.35,31.35,31.25,31.28,31.25,31.24,31.29,31.34,31.33,31.31,31.18,31.22,31.30,31.23,31.29,31.20,31.28,31.32,31.12,31.19,31.31,31.29,31.21,31.29,31.34,31.37,31.22,31.28,31.32,31.23,31.17,31.32,31.30,31.19,31.28,31.37,31.31,31.14,31.31,31.35,31.29,31.18,31.25,31.25,31.20,31.20,31.24,31.23,31.18,31.24,31.21,31.13,31.15,31.23,31.12,31.01,31.15,31.17,31.13,31.09,31.17,31.15,31.13,31.11,31.17,31.21,31.15,31.23,31.22,31.15,31.20,31.15,31.10,31.07,31.08,31.05,31.05,31.04,31.10,31.03,31.04,31.07,31.08,30.95,31.03,30.97,30.90,31.13,31.13,30.97,30.97,31.14,31.17,31.01,31.04,31.22,31.18,31.13,31.22,31.23,31.22,31.23,31.28,31.26,31.07,31.11,31.13,31.10,31.08,31.16,31.21,31.13,31.14,31.12,30.95,31.00,30.91,30.94,30.86,30.69,30.79,30.94,31.12,31.11,31.30,31.19,31.09,31.24,31.30,31.16,31.16,31.28,31.30,31.00,31.27,31.27,31.23,31.22,31.28,31.29,31.24,31.25,31.31,31.33,31.36,31.27,31.35,31.35,31.28,31.27,31.33,31.31,31.11,31.28,31.32,31.19,31.18,31.33,31.26,31.05,31.09,31.27,31.22,31.00,31.05,31.13,30.94,30.80,30.75,30.64,30.87,30.98,30.95,30.94,31.03,31.16,31.02,31.19,31.29,31.19,31.09,31.12,31.17,31.07,30.93,30.98,31.02,30.95,30.81,30.63,30.67,30.57,30.53,30.53,30.56,30.33,30.43,30.61,30.85,30.69,30.89,31.00,31.11,31.17,31.21,31.16,31.21,31.31,31.43,31.44,31.29,31.33,31.47,31.37,31.37,31.41,31.44,31.36,31.28,31.13,31.26,31.32,31.06,31.19,31.19,31.19,31.04,31.09,30.96,30.97,31.01,30.75,30.61,30.69,30.61,30.60,30.76,30.96,31.09,31.13,30.99,31.08,31.08,31.18,31.13,31.11,31.08,31.27,31.19,31.03,31.27,31.30,31.26,31.32,31.40,31.33,31.35,31.44,31.44,31.48,31.47,31.39,31.39,31.40,31.32,31.28,31.31,31.29,31.20,30.98,31.23,31.27,31.10,31.08,31.23,31.08,30.95,30.99,31.08,30.95,30.88,31.09,30.96,30.70,30.93,31.09,30.99,30.87,31.03,30.97,30.99,30.96,31.10,31.01,31.06,31.06,31.05,31.11,31.09,31.08,31.03,31.06,31.07,31.17,31.16,31.12,31.09,31.24,31.28,31.23,31.20,31.30,31.34,31.24,31.29,31.27,31.25,31.17,31.19,31.21,31.12,31.04,31.15,31.14,31.04,30.95,31.11,31.07,30.94,30.96,31.02,30.90,30.88,30.85,30.96,30.75,30.69,30.81,30.77,30.73,30.78,30.85,30.87,30.86,30.81,30.99,31.08,30.87,30.92,31.10,30.62,31.00,30.97,31.16,31.01,31.04,31.22,31.16,31.19,31.20,31.24,31.32,31.36,31.35,31.33,31.31,31.37,31.31,31.20,31.32,31.36,31.24,31.28,31.32,31.35,31.18,31.04,31.15,31.18,31.13,31.04,31.14,31.26,31.09,31.14,31.29,31.23,31.36,31.32,31.35,31.42,31.42,31.34,31.44,31.37,31.38,31.46,31.40,31.41,31.42,31.40,31.30,31.28,31.33,31.15,31.33,31.33,31.33,31.17,31.23,31.32,31.21,31.23,31.21,31.19,31.21,31.17,31.12,31.13,31.20,31.16,31.16,31.26,31.22,31.20,31.28,31.32,31.25,31.27,31.28,31.36,31.36,31.33,31.40,31.34,31.34,31.22,31.29,31.36,31.17,31.21,31.27,31.25,31.07,31.22,31.28,31.16,31.14,31.22,31.29,31.21,31.23,31.30,31.31,31.22,31.29,31.37,31.39,31.47,31.30,31.39,31.46,31.38,31.32,31.41,31.42,31.35,31.37,31.41,31.38,31.28,31.36,31.40,31.34,31.34,31.41,31.42,31.34,31.36,31.46,12.36,8.90,8.41,5.05,2.86,0.77,3.10,5.31,7.24,9.90,11.72,13.77,18.50,19.77,23.32,24.33,25.95,25.01,26.11,25.42,26.90,26.79,27.47,26.79,27.56,26.92,27.43,27.55,27.81,27.36,28.34,28.72,28.29,28.54,29.20,29.41,28.96,29.09,29.62,29.92,29.98,29.59,29.53,29.77,29.44,29.17,29.29,29.69,29.10,28.53,29.52,29.59,28.36,28.14,29.21,29.11,29.65,29.63,30.16,30.13,30.32,30.07,29.51,30.17,30.11,29.60,29.79,30.21,30.00,29.48,29.96,30.20,29.68,29.52,30.25,30.11,29.81,29.69,30.13,29.94,29.23,29.59,29.99,30.08,29.34,29.38,28.83,28.92,27.68,28.47,28.02,28.65,28.89,28.83,28.63,29.38,29.63,29.32,29.70,30.16,30.02,30.61,30.15,29.97,30.24,30.32,30.20,29.64,29.69,29.54,29.32,29.72,29.76,29.23,29.78,29.71,29.21,29.06,28.41,27.03,28.16,28.68,27.88,27.46,28.53,28.52,27.67,27.79,28.44,28.25,28.71,28.05,28.98,29.22,29.61,29.74,30.05,29.86,29.92,30.22,30.05,30.48,30.31,30.61,30.50,30.20,30.24,30.61,30.50,30.36,30.59,30.61,30.62,30.39,30.31,30.40,30.23,30.07,29.88,30.07,29.83,29.68,29.90,29.86,29.15,29.01,29.56,29.50,28.40,28.18,27.43,28.38,27.50,28.32,28.50,28.27,29.03,29.51,29.25,29.28,29.77,29.81,29.71,29.73,30.17,30.00,29.96,30.13,30.42,30.38,30.12,30.29,30.60,30.46,30.63,30.54,30.34,30.34,30.25,30.17,30.15,30.00,30.04,29.91,29.77,29.81,29.72,29.62,29.67,29.43,29.01,28.99,28.77,28.31,28.09,28.13,27.49,26.56,27.09,27.11,25.60,25.44,25.86,25.12,23.44,24.52,25.35,23.58,21.68,21.78,22.00,18.48,20.77,23.17,20.49,19.95,23.94,22.89,21.93,23.57,25.09,24.75,24.68,26.17,26.54,26.55,27.15,28.61,27.21,27.49,24.69,25.76,27.00,24.30,22.82,25.53,25.39,22.71,24.27,26.19,24.87,23.76,25.79,26.28,25.18,25.80,27.13,27.01,26.12,26.49,27.46,27.55,28.20,28.69,27.66,27.76,28.75,28.49,27.43,27.81,29.10,28.26,27.20,28.67,29.00,28.33,28.06,29.12,29.37,28.70,29.21,29.58,28.67,27.82,28.44,29.36,28.83,28.69,29.74,29.85,29.04,29.59,30.10,29.64,29.92,29.55,29.36,29.62,29.17,28.75,28.77,29.01,27.97,27.29,28.35,28.12,28.79,27.65,28.23,28.99,27.91,28.41,29.27,29.26,27.83,27.99,27.68,26.12,27.09,27.69,25.77,24.75,26.31,27.39,26.40,27.17,26.17,25.03,25.27,25.22,24.70,23.34,24.90,23.98,22.95,20.05,19.98,22.36,22.25,20.17,20.29,23.39,22.84,21.72,23.26,24.81,24.63,24.43,25.85,26.42,26.56,27.46,27.87,26.20,26.47,24.82,24.89,25.52,23.85,22.09,22.87,23.91,20.80,18.94,23.38,22.95,18.88,21.42,24.72,23.08,21.08,24.23,25.81,24.81,25.03,26.44,27.63,27.81,25.94,26.79,27.95,26.55,25.95,27.22,27.16,25.91,26.29,27.61,26.62,25.94,27.06,26.80,25.53,26.94,27.52,27.05,26.96,28.02,28.35,27.64,27.99,28.78,28.92,28.64,29.00,29.39,29.49,29.40,29.77,29.90,29.63,29.73,29.60,29.73,29.68,29.60,29.51,29.66,29.41,28.94,29.54,29.39,28.70,28.34,28.90,28.82,27.86,27.55,28.72,28.48,28.07,29.02,29.38,29.44,28.66,28.60,29.42,29.10,28.15,29.25,29.36,28.53,28.37,29.27,29.19,28.24,28.99,29.48,28.73,28.53,29.12,29.61,28.79,29.29,29.20,28.89,28.41,28.65,27.50,27.15,27.94,27.75,26.40,26.52,27.65,26.84,25.56,26.81,27.62,26.24,26.36,27.78,27.11,25.81,27.27,28.46,27.55,26.66,28.45,28.90,27.15,28.40,28.23,26.47,26.76,27.08,25.44,24.36,24.49,24.91,22.98,22.03,21.50,22.02,22.76,22.35,23.62,25.81,24.72,24.23,26.08,26.79,26.35,26.91,28.06,28.79,28.71,29.22,28.93,28.93,29.45,29.69,29.65,29.93,30.02,30.11,30.05,30.26,29.73,29.95,30.16,30.01,30.36,30.42,30.42,30.04,30.26,30.39,30.08,30.15,30.08,29.91,30.01,30.00,29.73,29.75,29.97,29.85,29.59,29.72,29.83,29.71,29.54,29.64,29.74,29.65,29.44,29.84,29.89,29.47,29.82,30.01,30.07,29.79,30.07,30.14,29.67,30.02,30.22,29.98,29.97,30.16,30.25,29.95,30.13,30.28,30.10,30.19,30.39,30.48,30.36,30.33,30.50,30.71,30.73,30.82,30.45,30.59,30.72,30.40,30.39,30.63,30.62,30.43,30.31,30.49,30.41,30.11,30.16,30.40,30.28,30.12,30.38,30.34,30.24,30.17,30.21],[31.33,31.21,30.82,30.84,30.80,30.80,30.50,30.73,30.71,30.89,31.00,31.10,31.12,31.09,31.26,31.22,31.24,31.21,31.32,31.37,31.36,31.42,31.35,31.42,31.45,31.50,31.48,31.53,31.46,31.41,31.41,31.46,31.42,31.37,31.43,31.46,31.35,31.28,31.37,31.40,31.30,31.27,31.37,31.34,31.32,31.28,31.36,31.33,31.30,31.28,31.38,31.34,31.25,31.28,31.32,31.27,31.37,31.38,31.41,31.39,31.46,31.47,31.37,31.38,31.50,31.41,31.38,31.46,31.51,31.40,31.43,31.50,31.50,31.45,31.50,31.53,31.48,31.47,31.54,31.56,31.52,31.54,31.56,31.55,31.53,31.49,31.52,31.48,31.43,31.36,31.39,31.46,31.43,31.35,31.43,31.50,31.48,31.37,31.46,31.54,31.47,31.54,31.52,31.47,31.52,31.51,31.48,31.44,31.47,31.48,31.39,31.48,31.48,31.42,31.48,31.52,31.49,31.50,31.47,31.44,31.44,31.45,31.38,31.38,31.40,31.30,31.25,31.34,31.33,31.24,31.26,31.23,31.25,31.27,31.34,31.28,31.29,31.20,31.19,31.30,31.25,31.28,31.18,31.28,31.31,31.10,31.17,31.32,31.28,31.19,31.30,31.35,31.38,31.23,31.26,31.32,31.21,31.13,31.31,31.27,31.15,31.26,31.34,31.27,31.08,31.28,31.32,31.25,31.14,31.23,31.22,31.16,31.15,31.24,31.20,31.12,31.20,31.18,31.07,31.08,31.20,31.06,30.96,31.09,31.15,31.08,31.04,31.15,31.12,31.09,31.08,31.15,31.19,31.13,31.23,31.21,31.13,31.21,31.13,31.08,31.06,31.06,31.03,31.01,31.00,31.07,30.99,30.98,31.02,31.03,30.90,30.95,30.90,30.81,31.05,31.08,30.91,30.92,31.14,31.13,30.85,30.98,31.18,31.09,31.03,31.20,31.19,31.15,31.14,31.25,31.24,30.98,30.93,31.04,31.06,30.97,31.05,31.14,31.02,31.06,31.07,30.82,30.91,30.85,30.86,30.75,30.66,30.77,30.84,31.00,31.01,31.25,31.09,30.98,31.15,31.25,31.05,31.05,31.23,31.28,30.95,31.18,31.25,31.21,31.17,31.20,31.28,31.20,31.19,31.28,31.31,31.34,31.26,31.34,31.34,31.25,31.25,31.32,31.27,31.10,31.24,31.29,31.07,31.10,31.30,31.16,30.90,30.97,31.23,31.14,30.92,30.98,31.03,30.82,30.73,30.73,30.61,30.76,30.92,30.89,30.84,30.92,31.11,30.94,31.15,31.27,31.17,31.04,31.04,31.12,30.99,30.80,30.85,30.97,30.90,30.73,30.59,30.64,30.54,30.50,30.56,30.57,30.27,30.36,30.64,30.76,30.59,30.79,30.83,30.96,31.07,31.04,31.02,31.05,31.19,31.36,31.38,31.13,31.25,31.43,31.27,31.26,31.37,31.39,31.29,31.14,31.03,31.17,31.11,30.88,31.09,31.11,31.03,30.89,30.94,30.84,30.79,30.90,30.66,30.52,30.61,30.53,30.49,30.60,30.83,31.03,30.99,30.89,30.97,30.94,31.03,30.95,31.01,30.93,31.15,30.95,30.90,31.17,31.23,31.12,31.23,31.34,31.27,31.28,31.41,31.42,31.47,31.45,31.34,31.31,31.37,31.26,31.14,31.20,31.21,31.10,30.82,31.12,31.22,30.96,30.97,31.16,30.94,30.85,30.91,31.01,30.85,30.82,31.06,30.89,30.58,30.89,31.01,30.91,30.77,30.97,30.90,30.87,30.95,31.05,30.96,31.01,31.00,31.00,31.08,31.00,31.01,31.01,31.02,30.92,31.10,31.10,31.06,31.02,31.20,31.23,31.20,31.14,31.27,31.31,31.21,31.27,31.22,31.22,31.13,31.07,31.16,31.11,30.91,31.06,31.10,31.02,30.76,31.05,31.01,30.83,30.92,30.97,30.83,30.78,30.70,30.94,30.67,30.66,30.75,30.69,30.66,30.69,30.77,30.81,30.60,30.66,30.89,31.03,30.74,30.74,31.03,30.62,30.84,30.82,31.09,30.98,30.88,31.16,31.13,31.15,31.18,31.22,31.31,31.35,31.33,31.31,31.29,31.36,31.28,31.13,31.25,31.31,31.18,31.19,31.25,31.34,31.14,30.86,31.07,31.13,31.09,30.99,31.09,31.20,30.97,31.09,31.24,31.19,31.34,31.30,31.35,31.43,31.42,31.33,31.43,31.36,31.38,31.46,31.39,31.41,31.40,31.40,31.28,31.24,31.32,31.11,31.33,31.32,31.33,31.12,31.24,31.31,31.20,31.22,31.21,31.20,31.20,31.14,31.06,31.10,31.15,31.10,31.08,31.23,31.14,31.08,31.23,31.29,31.15,31.21,31.29,31.33,31.33,31.31,31.42,31.32,31.33,31.19,31.25,31.33,31.10,31.19,31.25,31.19,31.03,31.20,31.26,31.12,31.11,31.21,31.26,31.17,31.21,31.28,31.30,31.19,31.28,31.34,31.37,31.45,31.30,31.37,31.42,31.36,31.31,31.39,31.40,31.33,31.35,31.39,31.37,31.21,31.32,31.37,31.34,31.29,31.39,31.42,31.34,31.34,31.46,14.74,11.37,9.59,8.01,4.87,2.35,0.78,3.08,5.21,7.88,9.55,11.30,15.14,18.23,21.25,23.20,26.00,23.65,26.07,25.48,26.95,26.70,27.13,27.12,28.27,26.43,28.23,28.07,28.75,28.00,28.68,29.15,28.47,28.86,29.29,29.49,28.96,29.00,29.54,29.85,29.94,29.53,29.53,29.81,29.39,29.06,29.18,29.39,28.79,28.52,29.39,29.38,28.13,28.23,29.22,28.97,29.63,29.75,30.24,30.05,30.34,30.12,29.54,30.12,30.14,29.69,29.61,30.21,29.97,29.31,29.91,30.26,29.68,29.49,30.26,30.21,29.71,29.72,30.10,29.99,29.47,29.87,30.09,30.20,29.53,29.45,29.23,29.14,28.35,28.47,28.17,28.94,29.09,28.80,28.83,29.55,29.49,29.13,29.77,30.27,30.06,30.58,30.11,29.96,30.12,30.29,30.10,29.69,29.57,29.35,29.35,29.74,29.61,29.27,29.78,29.92,28.90,29.41,28.59,26.97,28.13,28.72,27.95,27.50,28.60,28.67,27.60,27.73,28.48,28.05,28.56,27.83,28.84,29.12,29.56,29.73,30.10,29.81,29.87,30.26,30.12,30.50,30.36,30.62,30.53,30.19,30.30,30.67,30.47,30.41,30.64,30.65,30.63,30.41,30.34,30.38,30.25,30.07,29.89,30.11,29.79,29.51,29.74,29.77,29.06,28.84,29.39,29.29,28.26,28.03,27.06,28.16,27.22,28.13,28.25,27.93,28.66,29.35,28.96,28.99,29.69,29.80,29.77,29.78,30.23,30.12,30.07,30.22,30.48,30.42,30.16,30.32,30.59,30.44,30.66,30.59,30.36,30.32,30.34,30.20,30.20,30.01,30.14,29.99,29.80,29.83,29.75,29.65,29.59,29.37,28.96,28.84,28.78,28.16,27.89,27.98,27.16,26.16,26.54,26.55,25.29,24.52,25.69,24.93,23.19,23.66,25.64,24.10,20.89,19.39,21.14,16.42,19.98,21.62,19.09,18.47,22.79,21.46,21.13,23.84,24.86,24.06,24.59,26.10,26.17,25.81,26.83,27.69,26.14,26.51,23.73,24.68,25.80,23.80,21.56,24.81,24.51,21.49,22.58,25.20,23.94,22.46,24.63,25.45,24.42,25.01,26.37,26.61,25.81,26.22,27.35,27.46,27.80,28.52,27.37,26.97,28.47,28.27,26.74,27.11,28.74,27.94,26.55,28.10,28.75,27.69,27.31,28.69,29.06,28.23,28.73,29.34,28.33,26.96,27.99,29.15,28.69,28.24,29.53,29.75,28.76,29.32,29.97,29.49,29.82,29.31,29.13,29.51,28.96,28.37,28.42,28.75,27.57,26.99,28.13,27.93,28.75,27.51,27.86,28.89,27.76,27.82,29.12,28.85,27.47,27.33,27.88,26.14,27.12,27.59,25.63,24.75,26.37,27.66,26.58,27.25,25.89,25.24,24.46,25.33,24.19,22.28,23.68,23.51,21.74,18.91,17.68,20.37,22.36,19.37,18.98,22.16,22.71,21.55,22.89,25.00,24.94,24.63,25.83,26.82,26.71,27.40,27.71,26.35,26.22,25.03,24.33,25.64,24.59,22.07,20.83,23.53,20.41,18.10,21.97,21.99,17.13,20.51,23.48,21.76,19.72,23.43,24.23,23.10,24.15,25.87,27.35,27.50,25.90,26.78,27.81,25.69,24.76,27.35,27.14,25.41,26.21,27.81,26.32,25.57,27.26,26.94,24.98,26.91,27.92,26.93,26.82,28.27,28.67,27.77,28.05,29.14,29.14,28.80,29.03,29.59,29.49,29.41,29.79,29.88,29.63,29.66,29.54,29.67,29.65,29.48,29.43,29.67,29.49,28.82,29.43,29.47,28.82,28.34,29.07,29.00,28.03,27.74,28.96,28.55,28.09,29.08,29.43,29.35,28.63,28.72,29.42,29.04,28.15,29.19,29.26,28.45,28.35,29.11,29.06,28.16,28.98,29.44,28.54,28.36,29.08,29.56,28.68,29.30,29.37,28.92,28.42,28.77,27.59,27.05,27.69,27.76,26.11,26.27,27.53,26.61,24.79,26.53,27.51,25.78,25.84,27.63,27.09,25.68,27.00,28.28,27.55,26.91,28.19,28.68,27.45,28.35,28.51,27.33,26.98,27.23,26.56,24.94,24.36,25.01,23.35,21.98,20.68,21.82,21.64,22.14,23.53,25.62,24.56,24.16,26.03,27.04,26.64,27.10,28.26,29.02,28.94,29.32,29.02,29.15,29.58,29.75,29.71,29.96,30.05,30.08,30.04,30.17,29.71,30.00,30.17,30.02,30.36,30.43,30.40,30.00,30.28,30.35,30.05,30.13,30.03,29.90,29.95,30.00,29.67,29.66,29.92,29.83,29.50,29.66,29.79,29.53,29.57,29.62,29.66,29.57,29.48,29.87,29.85,29.52,29.84,30.01,30.03,29.82,30.08,30.07,29.66,30.06,30.26,29.97,29.96,30.20,30.33,30.00,30.10,30.36,30.25,30.17,30.36,30.51,30.37,30.33,30.49,30.63,30.72,30.80,30.39,30.55,30.68,30.36,30.37,30.61,30.63,30.45,30.31,30.50,30.47,30.14,30.23,30.42,30.31,30.10,30.32,30.38,30.20,30.03,30.11],[31.34,31.29,31.16,31.06,30.91,30.91,30.79,30.53,30.78,30.88,30.94,31.14,31.08,31.23,31.17,31.23,31.26,31.24,31.31,31.37,31.35,31.41,31.35,31.44,31.46,31.50,31.49,31.54,31.46,31.39,31.36,31.44,31.38,31.33,31.39,31.43,31.33,31.27,31.40,31.38,31.31,31.27,31.33,31.32,31.31,31.23,31.30,31.26,31.24,31.22,31.33,31.30,31.20,31.24,31.28,31.25,31.33,31.37,31.39,31.33,31.45,31.45,31.32,31.34,31.48,31.35,31.33,31.44,31.48,31.34,31.40,31.48,31.45,31.42,31.45,31.52,31.46,31.45,31.53,31.56,31.51,31.56,31.55,31.57,31.55,31.49,31.52,31.47,31.44,31.33,31.38,31.44,31.39,31.31,31.43,31.48,31.44,31.35,31.45,31.52,31.45,31.55,31.53,31.46,31.51,31.50,31.49,31.43,31.49,31.48,31.40,31.50,31.45,31.43,31.47,31.50,31.48,31.51,31.47,31.44,31.43,31.42,31.35,31.35,31.38,31.27,31.23,31.31,31.30,31.18,31.22,31.18,31.21,31.25,31.33,31.24,31.26,31.16,31.15,31.26,31.26,31.24,31.15,31.23,31.26,31.08,31.13,31.27,31.24,31.13,31.26,31.34,31.36,31.21,31.27,31.29,31.14,31.12,31.29,31.21,31.08,31.21,31.29,31.23,31.03,31.23,31.25,31.18,31.04,31.17,31.10,31.03,31.01,31.16,31.15,31.04,31.13,31.11,31.01,31.00,31.16,31.02,30.90,31.02,31.10,31.08,31.01,31.07,31.08,31.04,31.06,31.12,31.15,31.12,31.20,31.19,31.07,31.23,31.11,31.02,31.03,30.99,30.94,30.91,30.95,30.99,30.87,30.89,30.96,30.95,30.77,30.90,30.82,30.76,30.97,30.99,30.79,30.74,30.99,30.97,30.74,30.82,31.11,30.97,30.85,31.07,31.16,31.10,31.01,31.21,31.10,30.86,30.73,30.89,30.89,30.78,30.83,30.96,30.87,30.95,30.96,30.73,30.85,30.80,30.75,30.67,30.69,30.70,30.82,31.02,30.94,31.23,31.04,30.92,31.04,31.18,30.91,30.87,31.13,31.21,30.80,31.03,31.12,31.09,31.03,31.05,31.18,31.12,31.12,31.22,31.27,31.30,31.18,31.25,31.24,31.15,31.19,31.25,31.20,31.02,31.21,31.23,31.04,31.08,31.24,31.12,30.88,30.94,31.18,31.13,30.94,31.01,31.07,30.83,30.72,30.74,30.57,30.76,30.92,30.87,30.86,30.90,31.09,30.90,31.15,31.28,31.14,31.01,31.02,31.09,30.95,30.78,30.80,30.88,30.87,30.68,30.55,30.58,30.50,30.51,30.50,30.51,30.32,30.39,30.57,30.73,30.52,30.84,30.83,30.97,31.10,31.01,31.03,31.06,31.20,31.35,31.37,31.10,31.22,31.39,31.24,31.11,31.33,31.36,31.28,31.04,30.95,31.10,31.02,30.71,31.05,31.08,30.93,30.80,30.88,30.84,30.73,30.78,30.66,30.50,30.55,30.48,30.45,30.51,30.78,30.86,30.91,30.79,30.81,30.84,30.95,30.84,30.92,30.86,31.06,30.85,30.79,31.08,31.14,30.99,31.10,31.28,31.18,31.24,31.42,31.38,31.46,31.42,31.29,31.28,31.32,31.20,31.07,31.19,31.19,31.07,30.84,31.10,31.22,30.94,30.93,31.14,30.91,30.82,30.85,30.92,30.79,30.71,30.97,30.71,30.40,30.75,30.88,30.66,30.54,30.82,30.69,30.52,30.81,30.91,30.84,30.93,30.82,30.86,31.03,30.80,30.85,30.90,30.90,30.74,31.04,31.01,30.91,30.85,31.14,31.14,31.06,31.06,31.24,31.25,31.17,31.23,31.16,31.19,31.11,31.10,31.08,31.02,30.94,30.99,30.98,30.87,30.72,30.94,30.83,30.68,30.74,30.80,30.67,30.53,30.40,30.82,30.57,30.56,30.61,30.59,30.57,30.50,30.65,30.74,30.37,30.48,30.82,30.99,30.57,30.75,30.94,30.56,30.85,30.90,30.98,30.92,30.97,31.10,31.08,31.10,31.13,31.18,31.31,31.35,31.30,31.30,31.25,31.33,31.21,31.11,31.18,31.22,31.09,31.14,31.17,31.32,31.11,30.81,31.01,31.06,30.97,30.96,31.03,31.10,30.99,30.96,31.18,31.12,31.30,31.25,31.34,31.41,31.42,31.30,31.42,31.34,31.34,31.46,31.36,31.40,31.40,31.40,31.24,31.21,31.33,31.02,31.31,31.29,31.31,31.05,31.16,31.30,31.12,31.21,31.17,31.15,31.14,31.04,30.98,31.04,31.06,31.01,31.01,31.16,31.09,31.04,31.18,31.24,31.11,31.16,31.21,31.29,31.27,31.29,31.36,31.27,31.29,31.13,31.19,31.26,31.07,31.12,31.21,31.15,30.99,31.14,31.21,31.10,31.06,31.17,31.17,31.14,31.19,31.19,31.23,31.12,31.25,31.29,31.36,31.42,31.22,31.34,31.39,31.32,31.22,31.36,31.36,31.27,31.34,31.36,31.32,31.14,31.23,31.32,31.29,31.23,31.34,31.38,31.32,31.30,31.43,18.18,14.85,11.01,9.75,7.68,4.64,2.20,0.77,2.96,5.26,7.35,9.63,10.77,14.30,17.01,19.76,23.77,20.84,23.11,22.49,24.47,24.31,25.98,25.60,27.10,25.38,26.78,27.06,27.81,27.46,28.11,28.61,27.74,27.98,28.81,28.75,28.19,28.30,28.80,29.17,29.40,28.75,29.01,29.41,28.98,28.58,28.85,29.27,28.78,28.27,28.96,29.13,28.19,28.17,28.92,28.93,29.43,29.45,29.93,29.85,30.01,29.88,29.08,29.85,29.87,29.33,29.38,29.95,29.66,29.00,29.44,29.92,29.30,28.92,29.85,29.76,29.45,29.15,29.70,29.62,28.88,29.42,29.64,29.88,29.00,29.19,28.55,28.74,27.75,28.14,27.76,28.42,28.74,28.50,28.36,29.07,29.23,28.71,29.52,29.81,29.74,30.36,29.98,29.76,29.96,29.97,29.91,29.39,29.44,29.17,29.03,29.47,29.32,28.95,29.49,29.30,28.81,28.67,28.01,26.92,27.97,28.55,27.76,27.40,28.65,28.44,27.53,27.70,28.52,28.16,28.64,28.00,28.81,28.98,29.31,29.40,29.84,29.66,29.84,29.96,29.95,30.15,30.08,30.35,30.31,30.04,30.12,30.40,30.23,30.15,30.36,30.35,30.31,30.04,30.04,30.15,30.05,29.71,29.66,29.94,29.67,29.40,29.64,29.61,29.06,28.77,29.36,29.26,28.34,28.24,27.14,28.29,27.31,27.90,28.05,27.80,28.69,29.08,28.66,28.88,29.42,29.37,29.38,29.67,29.84,29.72,29.79,29.84,30.11,30.02,29.91,30.10,30.23,30.13,30.32,30.28,30.06,30.04,30.04,29.82,29.98,29.79,29.69,29.60,29.62,29.56,29.43,29.46,29.44,29.14,28.81,28.84,28.68,28.26,28.01,28.26,27.24,26.30,26.59,26.73,24.88,24.57,24.96,24.16,22.42,22.53,24.20,23.03,20.30,20.11,19.45,15.36,19.00,20.79,19.01,18.30,21.99,21.87,20.15,22.94,24.94,24.13,24.09,25.80,26.25,25.80,26.44,26.98,25.65,25.22,22.96,23.40,24.43,24.03,20.85,23.58,24.30,21.78,22.30,24.90,23.85,22.52,24.74,25.72,24.30,24.89,26.55,26.61,25.07,26.08,27.05,27.13,27.85,28.14,27.23,26.92,28.00,27.72,26.64,26.97,28.07,27.25,26.01,27.67,27.91,26.85,26.72,28.27,28.18,27.09,28.26,28.70,27.30,26.34,27.51,28.48,28.12,27.94,29.00,29.17,28.51,28.83,29.41,29.02,29.19,28.82,28.78,29.00,28.53,28.11,28.26,28.59,27.26,27.04,27.99,28.04,28.33,27.43,27.47,28.25,27.25,27.31,28.52,28.40,26.84,26.88,27.23,24.93,26.25,26.68,24.27,23.46,25.48,26.84,25.52,26.79,25.41,24.30,24.41,25.00,22.96,21.71,22.65,22.17,20.02,16.92,16.58,19.49,21.06,18.38,18.80,21.17,21.97,20.88,22.79,23.75,24.08,24.04,25.27,25.72,25.78,27.28,27.54,25.44,25.89,24.87,23.42,24.81,23.20,20.04,20.42,23.46,19.29,17.59,22.78,21.87,18.33,21.52,24.48,22.71,20.80,24.34,25.07,23.66,24.74,26.19,27.17,27.15,25.71,26.10,27.25,26.48,25.21,26.50,26.61,25.04,25.78,27.20,26.25,25.17,26.87,26.63,24.91,26.42,27.41,26.76,26.51,28.17,28.49,27.68,28.15,28.85,28.93,28.79,29.05,29.33,29.36,29.22,29.57,29.66,29.46,29.49,29.40,29.52,29.44,29.33,29.35,29.51,29.36,28.75,29.37,29.35,28.81,28.50,29.09,29.01,27.93,27.62,28.98,28.34,27.95,28.85,29.29,29.18,28.56,28.66,29.32,29.01,28.01,29.09,29.29,28.46,28.33,29.02,29.11,28.29,29.02,29.31,28.64,28.61,29.14,29.29,28.69,29.00,29.00,28.76,28.46,28.73,27.52,27.27,28.20,27.90,26.19,26.32,27.74,26.59,24.27,26.44,27.52,25.55,25.36,27.59,27.03,25.28,26.74,28.20,27.59,26.58,28.13,28.54,27.41,28.15,28.32,27.23,26.66,26.76,26.16,25.31,24.24,24.04,22.52,21.68,20.73,21.32,21.79,21.29,23.35,25.03,24.77,24.21,25.93,26.99,26.37,26.76,28.06,28.91,28.91,29.14,28.81,29.05,29.38,29.64,29.57,29.71,29.96,29.91,29.87,29.98,29.56,29.89,30.06,29.92,30.18,30.30,30.15,29.88,30.11,30.14,29.90,29.95,29.81,29.74,29.84,29.80,29.57,29.56,29.84,29.74,29.45,29.61,29.75,29.57,29.46,29.59,29.73,29.45,29.45,29.79,29.76,29.41,29.55,29.86,29.81,29.65,29.78,29.92,29.61,29.95,30.10,29.95,29.89,30.03,30.22,29.97,29.97,30.21,30.19,30.06,30.20,30.36,30.27,30.19,30.33,30.48,30.55,30.66,30.29,30.39,30.55,30.26,30.26,30.46,30.53,30.37,30.23,30.37,30.36,30.12,30.13,30.29,30.17,30.06,30.20,30.17,30.03,29.84,29.78],[31.29,31.06,31.05,30.94,30.74,30.71,30.66,30.54,30.32,30.61,30.60,30.74,30.63,30.91,31.02,30.88,31.05,31.04,31.17,31.17,31.21,31.26,31.24,31.35,31.36,31.39,31.35,31.40,31.30,31.16,31.14,31.27,31.16,31.10,31.25,31.22,31.08,30.98,31.24,31.20,31.10,31.00,31.18,31.09,31.13,30.97,31.11,31.07,31.02,30.88,31.17,31.12,30.95,30.98,31.09,31.04,31.15,31.20,31.24,31.19,31.32,31.32,31.17,31.18,31.34,31.20,31.18,31.31,31.35,31.15,31.27,31.36,31.31,31.28,31.32,31.41,31.32,31.29,31.41,31.46,31.39,31.44,31.44,31.47,31.45,31.35,31.41,31.31,31.26,31.11,31.15,31.27,31.20,31.07,31.27,31.36,31.28,31.17,31.31,31.40,31.34,31.45,31.46,31.36,31.34,31.39,31.36,31.27,31.37,31.36,31.25,31.38,31.30,31.27,31.35,31.38,31.30,31.38,31.29,31.23,31.21,31.22,31.10,31.13,31.13,31.08,30.95,31.05,31.03,30.77,30.90,30.79,30.87,31.03,31.11,31.01,31.06,30.89,30.86,31.05,31.01,31.07,30.94,31.06,31.10,30.84,30.99,31.10,31.08,30.98,31.09,31.18,31.21,31.03,31.06,31.12,30.99,30.82,31.12,30.98,30.78,31.00,31.13,31.03,30.64,30.97,31.06,30.88,30.52,30.84,30.66,30.52,30.45,30.81,30.80,30.45,30.83,30.79,30.56,30.53,30.87,30.74,30.51,30.69,30.88,30.82,30.71,30.89,30.86,30.77,30.89,30.94,30.97,30.92,30.99,30.99,30.87,31.00,30.87,30.81,30.81,30.69,30.56,30.55,30.61,30.66,30.35,30.40,30.52,30.44,30.19,30.33,30.26,29.97,30.33,30.45,30.11,29.95,30.35,30.30,29.95,30.14,30.66,30.34,30.25,30.49,30.72,30.48,30.61,30.73,30.61,30.41,30.11,30.27,30.44,30.47,30.20,30.34,30.31,30.08,30.18,29.92,30.31,30.11,30.29,30.16,30.39,30.56,30.25,30.63,30.26,30.80,30.52,30.24,30.54,30.72,30.41,30.27,30.68,30.68,30.26,30.42,30.57,30.59,30.39,30.45,30.74,30.68,30.64,30.77,31.00,31.01,30.86,31.01,30.90,30.79,30.86,30.96,30.79,30.40,30.93,30.88,30.55,30.65,30.91,30.70,30.38,30.63,30.91,30.74,30.66,30.81,30.73,30.36,30.38,30.55,30.33,30.40,30.66,30.58,30.48,30.55,30.80,30.49,30.84,31.00,30.71,30.62,30.63,30.64,30.43,30.33,30.31,30.17,30.33,30.25,30.29,30.16,30.29,30.27,30.44,30.39,30.18,30.20,30.53,30.59,30.34,30.55,30.67,30.78,30.80,30.56,30.79,30.81,30.91,31.10,31.09,30.67,30.79,31.05,30.82,30.55,30.90,31.02,30.83,30.65,30.49,30.62,30.55,30.29,30.47,30.59,30.34,30.04,30.15,30.36,30.08,30.02,30.22,30.34,30.12,30.18,30.16,29.93,29.97,30.24,30.35,30.37,30.20,30.16,30.33,30.34,30.36,30.43,30.56,30.32,30.19,30.59,30.57,30.36,30.73,30.88,30.75,30.87,31.16,31.10,31.30,31.21,31.00,30.98,31.08,30.83,30.59,30.99,30.91,30.72,30.61,30.83,30.83,30.47,30.71,30.77,30.26,30.33,30.45,30.39,30.17,30.35,30.52,30.25,29.94,30.24,30.35,30.24,29.98,30.34,30.22,30.08,30.41,30.48,30.33,30.44,30.36,30.41,30.63,30.37,30.38,30.47,30.41,30.35,30.68,30.58,30.36,30.39,30.83,30.75,30.66,30.65,30.99,30.94,30.80,30.97,30.86,30.89,30.71,30.66,30.83,30.60,30.37,30.49,30.57,30.34,30.20,30.39,30.26,30.09,30.14,30.26,29.93,29.92,29.90,30.30,30.01,30.21,30.33,30.34,30.18,29.96,30.17,30.15,29.74,29.93,30.09,30.31,29.97,30.05,30.24,29.98,30.30,30.06,30.32,30.35,30.42,30.65,30.56,30.65,30.73,30.73,30.99,31.08,31.01,31.05,30.97,31.03,30.81,30.72,30.84,30.73,30.64,30.66,30.74,30.98,30.64,30.24,30.56,30.49,30.34,30.30,30.45,30.58,30.39,30.46,30.78,30.69,30.95,30.95,31.12,31.17,31.21,31.09,31.24,31.16,31.14,31.30,31.22,31.23,31.25,31.23,31.01,30.90,31.15,30.81,31.15,31.15,31.17,30.82,31.02,31.13,30.97,31.00,30.90,30.87,30.94,30.81,30.62,30.79,30.75,30.71,30.70,30.90,30.76,30.76,30.96,31.01,30.83,30.88,30.93,31.07,31.06,31.08,31.14,31.08,31.08,30.87,30.96,31.04,30.75,30.89,30.98,30.93,30.65,30.88,31.02,30.83,30.70,30.92,31.00,30.87,30.93,31.00,31.11,30.98,31.07,31.16,31.23,31.32,31.07,31.22,31.28,31.19,31.05,31.25,31.26,31.12,31.20,31.25,31.18,30.89,31.10,31.19,31.13,31.04,31.18,31.22,31.13,31.11,31.30,20.34,16.07,14.68,11.11,9.63,7.39,4.45,2.20,0.78,3.32,4.95,6.92,9.16,11.53,15.05,16.85,21.84,19.51,21.86,21.01,22.96,22.71,24.44,23.84,25.19,23.64,25.16,23.99,26.53,26.18,26.54,27.44,26.89,27.15,27.90,28.06,27.56,27.59,28.03,28.48,28.64,28.10,28.34,28.75,28.31,27.95,28.26,28.77,28.14,27.76,28.48,28.71,27.59,27.71,28.53,28.41,29.10,29.05,29.62,29.33,29.71,29.52,28.64,29.38,29.49,28.79,28.76,29.45,29.16,28.42,28.91,29.36,28.66,28.24,29.16,29.07,28.75,28.50,29.08,29.02,28.23,28.60,28.96,29.33,28.45,28.50,28.07,28.21,26.99,27.62,27.12,27.96,28.33,27.98,27.94,28.70,28.92,28.44,29.09,29.50,29.50,30.11,29.64,29.54,29.68,29.85,29.69,29.06,29.09,28.98,28.74,29.20,29.17,28.60,29.16,29.18,28.66,28.47,27.72,26.52,27.88,28.10,27.27,27.04,28.21,27.94,27.17,27.35,28.06,27.61,28.28,27.56,28.60,28.71,29.07,29.13,29.53,29.33,29.36,29.66,29.58,29.94,29.72,30.08,29.96,29.44,29.63,30.14,29.87,29.68,30.07,30.06,29.95,29.62,29.59,29.74,29.48,29.05,29.11,29.35,29.10,28.76,28.99,29.17,28.45,28.24,28.85,28.84,27.68,27.71,26.39,27.68,26.34,27.24,27.26,26.95,27.94,28.18,27.86,28.15,28.71,28.66,28.70,28.96,29.30,29.21,29.12,29.36,29.70,29.71,29.47,29.61,29.97,29.79,30.06,30.00,29.75,29.70,29.68,29.46,29.59,29.41,29.47,29.20,29.12,29.26,29.07,28.88,29.03,28.77,28.23,28.24,28.15,27.57,27.14,27.60,26.58,25.31,25.68,26.06,23.87,23.55,24.77,23.94,21.88,22.68,25.04,23.75,21.11,20.72,19.62,15.21,18.50,19.42,17.22,16.27,20.34,19.72,19.11,20.49,22.94,22.77,22.22,24.54,25.13,25.04,25.81,26.86,24.94,24.24,22.69,22.19,23.42,22.33,19.85,22.30,23.10,20.54,21.50,23.14,22.93,20.72,22.93,24.91,23.29,24.22,25.81,26.07,24.76,25.67,26.78,26.83,27.29,27.59,26.70,26.39,27.24,26.85,25.90,26.30,27.27,26.44,25.52,26.99,27.22,25.89,26.07,27.42,27.52,26.49,27.78,28.05,26.51,25.91,26.96,28.07,27.73,27.25,28.46,28.65,27.57,28.01,28.89,28.37,28.56,27.96,27.96,28.44,27.67,27.08,27.49,27.82,26.67,25.93,27.22,27.11,27.81,26.37,27.01,27.88,26.52,27.10,28.08,27.87,26.30,26.26,26.51,24.08,25.63,26.34,23.68,22.24,24.64,26.50,25.13,26.77,25.20,22.95,23.49,24.90,23.01,19.94,22.58,22.21,19.56,18.05,15.91,18.53,19.12,16.87,17.79,19.59,20.41,18.85,20.70,22.53,21.39,21.42,24.37,24.86,24.42,26.32,26.72,24.22,24.72,22.46,22.30,22.84,21.48,18.33,21.03,21.77,16.71,17.61,21.82,20.74,16.72,22.06,22.07,20.35,21.25,24.75,24.44,23.03,24.85,26.17,27.09,27.45,25.46,25.88,27.66,26.26,23.94,26.41,26.69,23.78,24.50,27.08,25.85,23.86,26.13,26.01,23.69,25.67,27.11,26.13,25.66,27.38,28.18,27.12,27.46,28.68,28.61,28.17,28.68,29.29,29.18,28.90,29.47,29.58,29.32,29.31,29.18,29.30,29.32,29.10,29.18,29.36,29.16,28.47,29.36,29.25,28.45,28.14,29.02,28.93,27.83,27.69,29.01,28.40,27.94,28.94,29.23,29.15,28.41,28.63,29.28,28.83,27.81,28.83,29.07,27.98,27.96,28.73,28.73,27.66,28.57,29.01,28.08,27.78,28.78,29.07,28.01,28.77,28.86,28.38,27.92,28.29,26.54,25.99,27.26,27.06,25.25,25.18,27.04,25.98,23.65,25.76,27.25,25.29,24.93,27.24,27.00,25.13,26.60,28.06,27.44,26.86,28.04,28.51,27.28,28.26,28.38,27.57,27.01,27.06,26.53,25.56,24.68,24.79,24.05,23.27,21.52,21.16,21.31,22.12,22.86,24.35,24.13,24.61,25.88,26.52,26.22,27.03,28.05,28.95,28.97,29.18,28.97,29.01,29.33,29.50,29.44,29.62,29.80,29.79,29.75,29.84,29.37,29.66,29.87,29.53,29.95,30.06,30.06,29.59,29.78,29.90,29.65,29.70,29.64,29.51,29.64,29.66,29.38,29.32,29.64,29.54,29.30,29.44,29.54,29.40,29.37,29.39,29.48,29.33,29.25,29.63,29.63,29.34,29.49,29.80,29.72,29.49,29.80,29.85,29.52,29.87,29.95,29.73,29.65,29.88,30.03,29.68,29.81,30.01,29.99,29.83,29.98,30.15,30.04,29.82,30.08,30.17,30.38,30.47,30.05,30.24,30.37,30.06,29.98,30.29,30.36,30.20,29.98,30.17,30.18,29.86,29.94,30.13,30.02,29.83,30.02,30.14,29.94,29.76,29.59],[31.41,31.36,31.07,31.21,31.14,30.92,30.91,30.88,30.75,30.55,30.62,30.93,30.90,30.99,31.19,31.13,31.06,31.17,31.27,31.31,31.32,31.36,31.35,31.41,31.44,31.44,31.42,31.47,31.41,31.30,31.30,31.38,31.32,31.24,31.35,31.37,31.21,31.15,31.32,31.33,31.26,31.20,31.30,31.26,31.26,31.14,31.25,31.19,31.17,31.06,31.28,31.26,31.09,31.13,31.22,31.16,31.29,31.31,31.36,31.32,31.43,31.42,31.27,31.32,31.44,31.33,31.29,31.42,31.46,31.30,31.37,31.46,31.44,31.39,31.44,31.49,31.41,31.41,31.49,31.52,31.46,31.50,31.52,31.52,31.50,31.44,31.48,31.43,31.37,31.23,31.28,31.39,31.34,31.20,31.36,31.45,31.40,31.29,31.41,31.48,31.41,31.50,31.48,31.42,31.46,31.47,31.43,31.36,31.43,31.44,31.35,31.46,31.42,31.38,31.43,31.47,31.43,31.46,31.40,31.34,31.36,31.37,31.27,31.27,31.29,31.23,31.10,31.23,31.23,31.02,31.07,30.99,31.05,31.15,31.24,31.17,31.19,31.05,31.04,31.17,31.13,31.20,31.07,31.18,31.23,30.99,31.10,31.24,31.21,31.08,31.22,31.30,31.34,31.18,31.23,31.27,31.12,31.05,31.25,31.17,31.01,31.14,31.26,31.19,30.89,31.14,31.20,31.07,30.87,31.04,30.97,30.89,30.93,31.03,31.04,30.91,31.05,31.05,30.93,30.91,31.11,31.00,30.79,30.97,31.05,31.01,30.89,31.04,31.04,30.94,30.99,31.07,31.09,31.03,31.15,31.11,31.01,31.10,31.00,30.94,30.90,30.88,30.78,30.78,30.83,30.86,30.69,30.73,30.84,30.79,30.61,30.72,30.65,30.45,30.79,30.82,30.54,30.47,30.83,30.78,30.42,30.61,30.90,30.67,30.61,30.93,30.93,30.80,30.91,31.00,30.88,30.73,30.54,30.72,30.77,30.64,30.68,30.77,30.69,30.76,30.69,30.48,30.81,30.67,30.70,30.58,30.59,30.70,30.65,30.92,30.71,31.09,30.90,30.84,30.81,30.98,30.81,30.75,30.92,31.02,30.64,30.81,30.91,30.94,30.85,30.81,31.01,30.92,30.92,31.04,31.13,31.17,31.06,31.16,31.10,31.00,31.06,31.12,31.03,30.86,31.10,31.11,30.93,30.99,31.16,31.04,30.77,30.89,31.14,31.03,30.91,31.00,30.97,30.67,30.64,30.75,30.54,30.64,30.87,30.81,30.75,30.81,31.06,30.83,31.07,31.17,31.01,30.96,30.98,30.97,30.82,30.62,30.67,30.68,30.68,30.59,30.52,30.47,30.45,30.47,30.52,30.48,30.26,30.34,30.56,30.71,30.44,30.71,30.75,30.92,30.98,30.95,30.94,30.97,31.11,31.28,31.29,30.98,31.06,31.31,31.10,31.00,31.15,31.26,31.09,30.89,30.72,30.84,30.92,30.64,30.78,30.88,30.88,30.63,30.76,30.73,30.69,30.71,30.56,30.47,30.46,30.44,30.42,30.43,30.57,30.77,30.72,30.71,30.77,30.68,30.79,30.89,30.71,30.73,31.01,30.84,30.67,30.97,31.03,30.80,30.99,31.17,31.06,31.10,31.30,31.31,31.42,31.38,31.24,31.22,31.26,31.09,30.96,31.12,31.08,31.00,30.79,30.98,31.09,30.88,30.86,31.03,30.78,30.70,30.75,30.78,30.66,30.62,30.79,30.55,30.33,30.58,30.72,30.66,30.34,30.67,30.55,30.39,30.70,30.78,30.68,30.67,30.63,30.65,30.84,30.68,30.69,30.72,30.72,30.66,30.90,30.85,30.69,30.72,31.05,31.03,30.98,30.95,31.17,31.18,31.09,31.15,31.07,31.07,30.97,30.88,31.02,30.89,30.66,30.81,30.85,30.70,30.51,30.72,30.65,30.49,30.53,30.57,30.34,30.30,30.31,30.66,30.38,30.48,30.62,30.58,30.52,30.38,30.57,30.59,30.16,30.38,30.59,30.77,30.43,30.59,30.67,30.36,30.66,30.57,30.77,30.73,30.73,30.96,30.85,30.93,31.03,30.99,31.16,31.23,31.20,31.20,31.16,31.24,31.11,31.03,31.12,31.14,30.99,31.02,31.05,31.20,30.91,30.56,30.80,30.82,30.75,30.70,30.81,30.94,30.79,30.81,31.07,31.00,31.19,31.17,31.23,31.34,31.33,31.25,31.36,31.29,31.27,31.39,31.31,31.34,31.33,31.34,31.13,31.04,31.25,30.91,31.23,31.24,31.23,30.94,31.09,31.20,31.06,31.09,31.01,31.01,31.06,30.94,30.79,30.96,30.94,30.90,30.83,31.09,30.96,30.90,31.12,31.18,30.99,31.03,31.15,31.23,31.23,31.21,31.31,31.21,31.22,31.04,31.12,31.21,30.88,31.00,31.12,31.08,30.77,30.99,31.14,30.92,30.81,31.06,31.10,30.97,31.07,31.15,31.19,31.06,31.15,31.23,31.28,31.37,31.18,31.28,31.33,31.26,31.16,31.31,31.32,31.22,31.26,31.32,31.26,30.99,31.19,31.29,31.23,31.15,31.31,31.32,31.22,31.23,31.34,21.90,18.81,15.17,13.99,10.93,9.03,8.02,5.07,2.29,0.78,3.27,5.04,7.30,10.51,11.88,13.75,19.11,17.96,21.52,20.01,22.73,22.42,24.42,23.92,25.59,23.46,25.94,24.19,26.21,25.82,27.12,27.64,27.05,27.31,27.99,28.14,27.53,27.75,28.18,28.61,28.69,28.11,28.31,28.76,28.21,27.97,28.03,28.64,27.99,27.56,28.40,28.65,27.50,27.59,28.51,28.45,29.08,28.91,29.56,29.20,29.70,29.47,28.64,29.40,29.44,28.74,28.64,29.46,29.18,28.48,28.99,29.47,28.81,28.39,29.27,29.23,28.71,28.60,29.09,29.07,28.35,28.67,29.13,29.55,28.59,28.57,28.18,28.23,27.05,27.61,27.11,27.78,28.27,27.83,27.87,28.63,28.68,28.21,28.92,29.53,29.43,30.26,29.74,29.41,29.74,29.90,29.59,28.95,29.16,29.07,28.53,29.18,29.13,28.16,28.92,29.11,28.41,28.31,27.45,26.25,27.65,27.58,26.91,26.88,27.84,27.73,26.81,27.32,27.95,27.39,28.18,27.27,28.45,28.57,29.01,29.04,29.50,29.27,29.28,29.58,29.48,29.93,29.77,30.14,30.03,29.45,29.72,30.19,29.84,29.72,30.15,30.14,30.06,29.70,29.61,29.73,29.51,29.04,29.05,29.26,29.05,28.57,28.85,29.08,28.47,28.01,28.78,28.86,27.55,27.46,26.15,27.47,25.93,26.99,27.07,26.80,27.83,28.14,27.87,28.20,28.69,28.67,28.76,29.04,29.35,29.20,29.23,29.46,29.79,29.78,29.49,29.71,30.08,29.86,30.19,30.09,29.80,29.74,29.77,29.55,29.60,29.38,29.46,29.20,29.06,29.23,29.02,28.80,29.06,28.71,28.17,28.13,28.17,27.28,26.96,27.33,26.27,25.26,25.39,25.72,23.95,23.38,24.54,24.00,21.50,22.10,25.33,23.90,20.92,20.45,19.23,14.69,18.22,19.72,16.54,17.80,20.81,20.65,19.76,22.09,23.95,22.72,23.23,24.81,25.21,24.66,25.70,26.59,24.45,23.99,21.60,21.51,23.04,21.77,19.15,21.69,22.49,19.88,21.17,23.09,22.88,20.71,22.35,24.45,23.09,23.85,25.53,25.49,24.78,25.62,26.52,26.59,27.02,27.28,26.58,25.88,26.90,26.69,25.65,26.05,27.23,26.19,25.10,26.66,27.02,25.32,25.70,27.19,27.36,26.25,27.47,28.04,26.52,25.56,26.64,28.05,27.52,26.97,28.58,28.71,27.43,27.98,29.09,28.49,28.73,28.02,27.88,28.44,27.44,26.83,27.31,27.61,26.17,25.71,27.06,26.66,27.63,26.50,26.68,27.82,26.60,26.80,28.01,27.99,26.32,26.33,26.76,24.97,26.06,26.39,24.01,23.48,25.26,26.73,25.19,26.43,24.66,23.58,23.48,24.26,22.53,20.24,22.04,21.72,18.84,17.12,15.35,18.42,19.26,18.37,18.15,20.10,21.46,20.67,21.90,23.58,23.24,23.08,24.66,25.53,25.30,26.34,26.84,25.07,25.64,23.97,24.08,24.56,22.66,21.47,23.01,23.13,20.27,19.32,23.34,22.37,18.98,22.82,23.97,21.03,21.24,25.06,24.84,23.44,25.04,26.12,26.98,27.16,25.33,25.96,27.38,25.97,24.48,26.43,26.87,24.98,25.57,27.30,26.39,25.50,26.75,26.84,25.20,26.25,27.35,26.73,26.21,27.51,28.14,27.40,27.50,28.54,28.60,28.19,28.54,29.19,28.95,28.94,29.56,29.71,29.28,29.38,29.24,29.47,29.37,29.03,29.21,29.49,29.10,28.49,29.21,29.14,28.51,28.25,28.95,28.87,27.98,27.80,28.92,28.52,28.04,28.96,29.32,29.14,28.43,28.68,29.23,28.85,27.73,28.91,29.10,27.97,27.88,28.65,28.78,27.58,28.47,29.08,28.07,27.87,28.64,29.11,28.10,28.78,28.80,28.31,27.73,28.09,26.85,26.19,27.16,27.12,25.79,25.42,26.99,26.25,24.32,25.73,27.10,25.68,25.02,27.07,26.80,25.28,26.33,28.00,27.50,26.62,27.80,28.47,27.16,28.36,28.47,27.68,27.19,27.03,26.60,25.84,25.12,24.93,24.76,24.64,21.68,21.81,22.50,23.86,24.29,25.33,25.21,24.88,26.28,26.98,26.88,27.36,28.30,28.84,28.90,29.27,29.14,29.16,29.46,29.62,29.52,29.75,29.91,29.89,29.96,30.04,29.51,29.84,30.05,29.74,30.05,30.20,30.15,29.68,29.91,30.06,29.71,29.77,29.73,29.57,29.72,29.78,29.44,29.38,29.72,29.73,29.36,29.54,29.69,29.36,29.31,29.52,29.55,29.24,29.38,29.76,29.78,29.38,29.62,29.77,29.91,29.62,30.08,30.09,29.44,29.98,30.23,29.92,29.80,30.13,30.26,29.85,29.88,30.23,30.16,29.95,30.17,30.35,30.16,30.02,30.25,30.39,30.55,30.63,30.18,30.35,30.54,30.21,30.09,30.45,30.54,30.32,30.10,30.35,30.40,29.98,30.08,30.36,30.25,29.98,30.19,30.38,30.12,29.85,30.01],[31.37,31.29,31.12,30.95,31.00,30.97,30.74,30.59,30.50,30.64,30.30,30.64,30.63,30.71,30.86,30.93,31.01,30.91,31.14,31.22,31.25,31.28,31.28,31.37,31.37,31.38,31.36,31.40,31.27,31.10,31.09,31.24,31.14,31.02,31.21,31.23,31.03,30.96,31.23,31.19,31.11,31.02,31.13,31.11,31.11,30.92,31.06,31.02,30.98,30.86,31.14,31.07,30.86,30.90,31.04,30.97,31.14,31.20,31.25,31.19,31.34,31.33,31.12,31.19,31.35,31.19,31.15,31.31,31.36,31.14,31.26,31.36,31.31,31.26,31.31,31.41,31.29,31.28,31.42,31.46,31.38,31.44,31.45,31.47,31.44,31.34,31.39,31.29,31.25,31.07,31.12,31.25,31.18,31.04,31.25,31.34,31.27,31.13,31.29,31.40,31.33,31.46,31.45,31.34,31.35,31.41,31.34,31.24,31.36,31.36,31.21,31.38,31.29,31.25,31.34,31.38,31.27,31.37,31.28,31.22,31.21,31.18,31.05,31.11,31.11,31.02,30.86,31.02,30.98,30.71,30.84,30.69,30.83,30.99,31.11,31.01,31.08,30.91,30.87,31.05,31.00,31.07,30.93,31.05,31.10,30.81,31.00,31.12,31.08,30.95,31.10,31.20,31.24,31.05,31.10,31.13,30.98,30.85,31.11,31.02,30.79,30.99,31.11,31.05,30.67,30.93,31.03,30.91,30.61,30.78,30.60,30.54,30.50,30.76,30.77,30.50,30.84,30.84,30.62,30.61,30.90,30.75,30.50,30.69,30.86,30.78,30.66,30.87,30.86,30.74,30.86,30.94,30.98,30.91,31.01,30.97,30.86,30.99,30.82,30.77,30.76,30.63,30.50,30.48,30.57,30.57,30.28,30.35,30.53,30.37,30.19,30.38,30.36,29.97,30.33,30.41,30.13,30.02,30.34,30.38,30.08,30.24,30.55,30.30,30.25,30.69,30.68,30.55,30.57,30.80,30.76,30.47,30.18,30.40,30.57,30.52,30.21,30.49,30.45,30.17,30.24,29.96,30.22,30.14,30.20,30.04,30.35,30.55,30.16,30.66,30.21,30.86,30.49,30.25,30.61,30.77,30.45,30.57,30.73,30.68,30.38,30.49,30.73,30.57,30.40,30.67,30.68,30.60,30.59,30.79,30.90,30.93,30.82,30.96,30.84,30.73,30.83,30.88,30.72,30.53,30.89,30.86,30.57,30.66,30.93,30.73,30.43,30.70,30.95,30.76,30.68,30.84,30.78,30.25,30.30,30.57,30.29,30.33,30.66,30.59,30.49,30.63,30.85,30.53,30.89,31.01,30.76,30.67,30.66,30.64,30.45,30.41,30.32,30.18,30.21,30.16,30.17,30.05,30.21,30.29,30.45,30.41,30.19,30.26,30.54,30.62,30.35,30.54,30.63,30.77,30.79,30.54,30.80,30.79,30.90,31.11,31.12,30.64,30.79,31.08,30.80,30.63,30.97,31.08,30.85,30.72,30.57,30.61,30.45,30.42,30.53,30.50,30.36,30.32,30.03,30.34,30.16,30.06,30.16,30.33,30.15,30.09,30.06,29.97,29.93,30.19,30.22,30.12,30.23,30.28,30.31,30.38,30.42,30.54,30.61,30.23,30.31,30.68,30.60,30.39,30.74,30.92,30.75,30.85,31.19,31.14,31.33,31.24,31.03,30.97,31.06,30.82,30.60,30.95,30.87,30.73,30.61,30.74,30.83,30.50,30.64,30.74,30.30,30.37,30.41,30.42,30.20,30.33,30.50,30.26,30.06,30.16,30.34,30.31,30.00,30.29,30.24,30.03,30.35,30.50,30.32,30.39,30.32,30.38,30.59,30.31,30.39,30.44,30.43,30.37,30.72,30.63,30.44,30.57,30.87,30.82,30.71,30.73,31.01,30.97,30.91,30.96,30.87,30.88,30.76,30.75,30.86,30.68,30.49,30.55,30.61,30.36,30.33,30.34,30.26,30.12,30.11,30.16,29.89,29.92,29.94,30.20,29.83,30.08,30.23,30.26,30.08,29.92,30.09,30.13,29.76,29.97,30.07,30.29,29.97,30.26,30.19,30.12,30.35,30.28,30.33,30.44,30.50,30.65,30.58,30.72,30.75,30.72,30.97,31.07,31.00,31.03,30.97,31.05,30.87,30.75,30.84,30.80,30.71,30.67,30.79,31.02,30.58,30.30,30.54,30.46,30.35,30.40,30.40,30.62,30.52,30.47,30.77,30.74,31.01,30.99,31.13,31.22,31.23,31.12,31.26,31.18,31.16,31.33,31.25,31.25,31.28,31.27,31.01,30.93,31.17,30.81,31.16,31.17,31.17,30.81,31.00,31.15,30.97,30.99,30.89,30.84,30.91,30.78,30.63,30.81,30.76,30.70,30.70,30.90,30.80,30.78,30.99,31.01,30.86,30.91,30.96,31.09,31.09,31.09,31.19,31.08,31.10,30.89,30.97,31.04,30.81,30.89,30.99,30.97,30.76,30.88,31.00,30.89,30.69,30.91,30.95,30.87,30.94,31.01,31.09,30.96,31.07,31.15,31.25,31.32,31.07,31.23,31.29,31.20,31.02,31.26,31.27,31.12,31.20,31.26,31.19,30.91,31.09,31.20,31.12,31.06,31.20,31.23,31.13,31.12,31.26,23.75,21.26,17.32,16.45,15.00,11.11,9.55,7.26,5.07,2.14,0.78,3.34,5.11,7.04,9.36,10.47,15.11,15.53,19.41,18.09,20.99,20.54,22.76,22.22,24.15,23.09,25.16,23.82,26.05,25.50,27.03,27.43,26.57,27.02,27.89,27.94,27.11,27.44,28.00,28.46,28.60,27.95,28.10,28.78,28.11,27.68,28.11,28.47,27.69,27.57,28.23,28.44,27.27,27.56,28.39,28.30,28.95,28.90,29.42,29.19,29.60,29.40,28.40,29.22,29.41,28.64,28.54,29.44,29.16,28.31,28.78,29.33,28.71,28.15,29.12,29.00,28.49,28.46,28.84,28.87,28.13,28.53,29.05,29.35,28.60,28.41,28.17,28.33,26.85,27.41,26.89,28.03,28.18,27.92,27.98,28.75,28.77,28.25,29.05,29.48,29.36,29.90,29.49,29.43,29.55,29.73,29.53,28.88,28.96,28.87,28.56,29.09,29.17,28.43,29.08,29.12,28.49,28.37,27.32,26.30,27.87,28.08,26.79,26.96,28.29,27.74,26.64,27.08,27.97,27.22,28.21,27.38,28.49,28.57,28.87,29.00,29.38,29.14,29.16,29.40,29.42,29.79,29.60,29.97,29.88,29.24,29.50,30.08,29.69,29.54,30.00,30.01,29.92,29.56,29.50,29.61,29.22,28.78,28.97,29.13,28.78,28.37,28.70,28.85,28.20,27.89,28.57,28.63,27.51,27.48,25.94,27.50,25.98,26.86,26.80,26.69,27.64,27.76,27.57,27.98,28.49,28.39,28.33,28.65,29.11,29.00,28.91,29.16,29.56,29.55,29.32,29.45,29.89,29.71,30.01,29.94,29.64,29.55,29.57,29.33,29.44,29.26,29.24,28.86,28.90,29.06,28.75,28.67,28.91,28.62,27.97,28.09,28.09,27.45,26.99,27.44,26.64,25.02,25.39,25.73,23.81,22.82,24.09,23.79,21.36,20.92,24.26,23.87,20.93,19.50,18.32,14.77,18.15,18.68,15.53,16.14,19.72,19.24,17.48,19.83,22.37,21.15,20.63,24.88,24.93,24.68,25.34,26.39,24.08,24.07,21.25,21.99,23.07,20.26,18.26,21.51,21.69,18.27,19.75,22.30,21.92,19.36,21.56,23.56,22.09,22.91,24.84,25.05,24.27,24.81,26.21,25.99,26.74,26.94,25.92,25.74,26.68,26.03,24.89,25.79,26.62,25.78,24.54,26.35,26.73,25.38,25.83,27.04,27.04,26.00,27.41,27.60,26.10,25.36,26.57,27.70,27.40,26.87,28.20,28.17,27.23,27.65,28.55,28.02,28.22,27.51,27.48,28.03,27.21,26.50,27.20,27.59,26.13,25.73,27.14,26.79,27.59,26.39,26.73,27.61,26.45,26.70,27.91,27.71,26.20,26.03,26.69,24.53,25.61,26.38,24.08,22.63,24.98,26.56,24.83,26.37,24.51,23.14,23.52,24.20,22.28,20.41,21.79,21.20,19.24,16.74,14.79,18.01,18.97,16.85,17.20,19.38,20.29,18.34,20.58,22.11,21.46,20.64,24.43,25.02,24.98,26.29,26.83,25.01,25.02,21.83,23.64,24.72,21.45,20.37,23.32,22.89,18.54,20.43,23.63,21.66,18.87,23.29,23.91,21.24,22.19,25.25,24.75,23.31,24.66,25.68,26.64,27.17,25.19,25.95,27.37,26.13,24.35,26.46,26.64,24.61,25.58,27.20,26.40,25.32,27.06,26.86,25.23,26.50,27.65,27.16,26.57,28.17,28.61,27.91,27.97,29.04,29.09,28.71,28.92,29.41,29.33,29.13,29.51,29.62,29.42,29.36,29.27,29.38,29.34,29.27,29.28,29.44,29.33,28.81,29.37,29.38,28.90,28.51,29.14,29.13,28.39,28.11,29.10,28.72,28.36,29.12,29.35,29.28,28.68,28.92,29.31,29.01,28.17,29.00,29.13,28.23,28.17,28.76,28.95,27.92,28.73,29.08,28.33,28.04,28.94,28.97,28.34,28.85,28.99,28.58,28.10,28.59,27.23,26.32,27.49,27.50,25.75,25.41,27.33,26.53,24.34,26.08,27.39,25.98,25.33,27.45,27.13,25.61,26.63,28.20,27.77,26.83,27.98,28.51,27.54,28.57,28.60,28.01,27.64,27.45,26.74,26.31,25.77,25.32,25.06,25.00,22.88,21.86,22.50,24.29,24.32,25.70,25.34,25.81,26.75,27.34,27.14,27.71,28.54,29.12,29.04,29.27,29.12,29.23,29.50,29.69,29.64,29.84,29.96,29.92,29.92,30.00,29.59,29.78,30.00,29.44,29.95,30.05,30.05,29.56,29.75,29.93,29.69,29.79,29.67,29.55,29.69,29.68,29.41,29.38,29.74,29.64,29.57,29.58,29.71,29.33,29.45,29.60,29.64,29.49,29.36,29.80,29.80,29.51,29.65,29.91,29.87,29.71,30.01,29.99,29.65,30.01,30.09,29.91,29.67,30.01,30.10,29.82,29.84,30.06,30.06,29.90,30.01,30.19,30.02,29.80,30.06,30.08,30.36,30.44,30.02,30.20,30.36,30.04,29.93,30.32,30.40,30.15,30.01,30.23,30.23,29.88,30.05,30.25,30.12,30.01,30.13,30.29,30.01,29.80,29.72],[31.43,31.35,31.23,31.21,31.11,31.17,31.06,31.02,30.85,30.92,30.72,30.64,30.72,30.82,31.07,30.98,31.12,31.16,31.22,31.33,31.36,31.42,31.39,31.45,31.45,31.47,31.44,31.47,31.40,31.26,31.27,31.37,31.30,31.17,31.34,31.36,31.20,31.11,31.34,31.32,31.26,31.20,31.27,31.27,31.26,31.11,31.23,31.20,31.14,31.08,31.25,31.24,31.08,31.10,31.21,31.16,31.28,31.32,31.36,31.31,31.43,31.43,31.25,31.33,31.45,31.32,31.30,31.42,31.46,31.29,31.39,31.47,31.44,31.38,31.43,31.50,31.38,31.40,31.50,31.52,31.46,31.52,31.53,31.53,31.51,31.42,31.48,31.41,31.36,31.20,31.26,31.38,31.33,31.18,31.36,31.45,31.40,31.27,31.39,31.49,31.43,31.52,31.50,31.43,31.47,31.48,31.44,31.36,31.44,31.44,31.34,31.47,31.41,31.37,31.42,31.48,31.41,31.46,31.39,31.34,31.33,31.36,31.23,31.25,31.28,31.21,31.08,31.21,31.22,31.00,31.07,30.97,31.07,31.16,31.25,31.15,31.19,31.07,31.06,31.19,31.17,31.20,31.09,31.18,31.23,31.01,31.11,31.25,31.21,31.09,31.24,31.32,31.36,31.20,31.26,31.28,31.11,31.06,31.26,31.17,31.04,31.12,31.24,31.19,30.95,31.13,31.19,31.09,30.92,31.02,30.93,30.88,30.90,31.01,31.02,30.87,31.07,31.05,30.98,30.94,31.12,31.03,30.87,30.99,31.07,31.04,30.94,31.03,31.08,30.99,31.01,31.09,31.13,31.08,31.16,31.12,31.02,31.14,31.01,30.97,30.95,30.88,30.79,30.83,30.89,30.86,30.69,30.77,30.88,30.78,30.67,30.77,30.71,30.53,30.80,30.83,30.61,30.49,30.77,30.80,30.47,30.55,30.87,30.66,30.58,30.88,30.91,30.80,30.80,30.99,30.89,30.76,30.52,30.65,30.78,30.74,30.61,30.74,30.70,30.77,30.80,30.54,30.83,30.63,30.68,30.52,30.57,30.70,30.63,30.94,30.62,31.10,30.90,30.80,30.80,31.01,30.69,30.75,30.92,30.99,30.55,30.72,30.89,30.84,30.75,30.78,30.90,30.88,30.89,31.01,31.14,31.14,31.04,31.12,31.05,30.97,31.04,31.07,31.00,30.84,31.10,31.10,30.80,30.99,31.16,31.03,30.75,31.00,31.16,31.03,30.94,31.04,31.02,30.68,30.66,30.77,30.58,30.66,30.94,30.90,30.81,30.89,31.10,30.89,31.14,31.19,31.01,31.02,31.01,30.99,30.89,30.79,30.69,30.72,30.76,30.61,30.55,30.48,30.44,30.50,30.46,30.47,30.38,30.41,30.54,30.71,30.40,30.72,30.69,30.89,30.97,30.88,30.92,30.94,31.07,31.28,31.29,30.95,31.02,31.28,31.09,30.96,31.15,31.25,31.10,30.96,30.83,30.88,30.94,30.64,30.88,30.90,30.90,30.68,30.73,30.70,30.77,30.72,30.55,30.40,30.36,30.40,30.32,30.37,30.51,30.73,30.70,30.62,30.79,30.63,30.79,30.93,30.70,30.80,31.02,30.85,30.69,30.98,31.03,30.80,30.99,31.17,31.01,31.04,31.33,31.32,31.43,31.40,31.20,31.16,31.24,31.05,30.89,31.06,31.03,31.03,30.75,30.89,31.09,30.89,30.78,31.01,30.76,30.67,30.67,30.73,30.59,30.57,30.77,30.52,30.29,30.47,30.62,30.52,30.32,30.57,30.47,30.24,30.63,30.76,30.62,30.66,30.67,30.65,30.83,30.60,30.69,30.72,30.70,30.59,30.88,30.84,30.70,30.78,31.05,31.03,30.96,30.94,31.17,31.15,31.07,31.15,31.06,31.07,31.00,30.92,31.02,30.92,30.73,30.81,30.86,30.75,30.54,30.70,30.70,30.44,30.46,30.57,30.39,30.31,30.28,30.57,30.33,30.34,30.47,30.50,30.47,30.31,30.48,30.56,30.15,30.32,30.54,30.76,30.42,30.63,30.68,30.44,30.67,30.66,30.76,30.76,30.79,30.93,30.87,30.95,31.01,30.99,31.16,31.22,31.19,31.20,31.17,31.22,31.11,31.02,31.10,31.08,30.99,30.98,31.02,31.23,30.96,30.60,30.82,30.85,30.74,30.80,30.79,30.93,30.82,30.81,31.07,30.99,31.19,31.16,31.25,31.35,31.36,31.25,31.37,31.28,31.27,31.41,31.33,31.35,31.36,31.35,31.14,31.05,31.25,30.92,31.23,31.24,31.25,30.95,31.09,31.22,31.05,31.11,31.02,31.03,31.06,30.92,30.80,30.98,30.96,30.90,30.86,31.09,30.98,30.89,31.12,31.16,31.00,31.05,31.14,31.23,31.23,31.22,31.30,31.21,31.19,31.03,31.08,31.19,30.91,31.01,31.11,31.06,30.83,30.98,31.13,31.00,30.85,31.04,31.09,31.00,31.07,31.15,31.17,31.06,31.16,31.24,31.30,31.39,31.17,31.29,31.35,31.26,31.13,31.32,31.33,31.22,31.28,31.32,31.27,31.04,31.19,31.27,31.23,31.17,31.30,31.33,31.23,31.24,31.33,24.93,22.02,19.50,17.81,15.27,13.03,11.03,9.35,7.83,4.87,2.17,0.78,3.25,5.06,6.95,9.05,11.93,12.86,16.16,17.19,19.61,19.95,21.66,20.91,23.79,22.97,24.78,23.79,25.62,25.36,26.96,27.36,26.31,26.79,27.79,27.60,26.74,27.28,27.59,28.19,28.31,27.77,27.92,28.61,28.03,27.57,27.92,28.45,27.79,27.52,28.17,28.47,27.43,27.56,28.38,28.38,29.07,29.00,29.56,29.26,29.70,29.46,28.51,29.35,29.43,28.61,28.55,29.34,28.99,28.20,28.69,29.16,28.55,28.05,28.97,28.86,28.29,28.43,28.52,28.77,27.76,28.23,28.77,29.17,28.40,28.32,27.64,27.91,26.60,27.17,26.61,27.51,28.04,27.78,27.74,28.55,28.60,28.20,28.98,29.44,29.35,30.07,29.63,29.43,29.66,29.82,29.58,28.98,29.08,28.91,28.55,29.09,29.03,28.31,28.98,28.96,28.17,27.93,27.12,25.99,27.49,27.67,26.75,26.70,27.97,27.61,26.70,27.18,27.98,27.36,28.28,27.53,28.59,28.64,29.03,29.10,29.51,29.32,29.37,29.65,29.66,29.94,29.83,30.14,30.05,29.59,29.78,30.17,29.92,29.71,30.09,30.13,30.01,29.64,29.49,29.75,29.47,28.88,29.09,29.29,28.82,28.31,28.71,28.92,28.27,27.86,28.57,28.67,27.65,27.48,26.25,27.40,25.95,26.78,26.63,26.71,27.49,27.66,27.50,27.96,28.52,28.43,28.56,28.87,29.19,29.10,29.18,29.37,29.73,29.74,29.53,29.74,30.00,29.88,30.09,30.06,29.87,29.77,29.77,29.61,29.69,29.44,29.43,29.18,29.21,29.24,28.92,28.80,29.00,28.66,27.95,28.06,28.12,27.42,27.02,27.50,26.69,25.44,25.58,26.13,24.72,23.69,24.87,24.45,22.58,22.16,25.04,24.54,21.79,19.88,18.26,16.27,19.08,20.10,16.27,18.79,21.50,20.47,19.64,22.48,23.89,22.32,22.99,24.85,25.09,24.45,25.48,25.97,24.08,23.46,21.55,21.62,22.46,21.57,17.93,21.35,22.12,18.77,18.27,22.01,22.43,18.80,20.95,23.58,22.67,22.85,25.06,25.37,24.59,25.42,26.26,26.03,26.90,26.97,25.97,25.59,26.60,26.08,25.01,25.68,26.46,25.29,24.58,26.07,26.23,24.86,25.27,26.63,26.46,25.39,27.03,27.21,25.67,25.16,26.30,27.48,27.17,26.70,28.07,28.33,27.22,27.41,28.53,28.03,28.32,27.43,27.44,28.17,27.02,26.48,27.19,27.36,26.00,25.60,26.95,26.67,27.40,26.44,26.37,27.51,26.34,26.50,27.66,27.63,26.13,25.89,26.66,25.13,25.99,26.04,24.09,23.91,25.54,26.44,24.68,26.13,24.56,23.20,23.46,23.79,22.11,19.97,22.27,21.00,18.25,17.62,15.34,17.02,17.88,18.87,17.85,19.58,21.85,20.96,21.69,23.49,23.64,23.47,24.62,25.43,25.44,26.40,26.90,25.45,26.07,24.41,25.21,25.25,23.69,22.66,24.21,23.88,21.77,22.21,23.62,23.49,20.90,24.53,24.82,22.49,23.04,25.79,25.26,23.69,25.57,26.15,26.94,27.14,25.51,25.94,27.33,26.26,24.95,26.58,26.91,25.54,26.02,27.26,26.67,25.80,27.02,27.22,25.94,26.64,27.68,27.18,26.82,28.04,28.59,27.95,28.03,28.95,29.00,28.70,28.95,29.45,29.33,29.24,29.76,29.90,29.58,29.62,29.41,29.63,29.58,29.29,29.35,29.64,29.43,28.90,29.42,29.49,29.02,28.74,29.23,29.25,28.56,28.39,29.20,28.83,28.56,29.16,29.44,29.35,28.74,28.96,29.32,28.98,28.31,29.10,29.21,28.18,28.36,28.84,28.95,28.03,28.83,29.22,28.23,28.11,29.02,29.26,28.32,28.94,29.04,28.53,27.88,28.43,27.41,26.68,27.45,27.44,26.30,26.00,27.33,26.75,25.39,26.27,27.64,26.48,25.85,27.54,27.41,26.14,26.89,28.40,27.92,26.88,27.91,28.59,27.56,28.69,28.70,28.20,27.90,27.64,27.01,26.48,26.32,25.91,25.49,25.54,24.16,23.48,23.94,25.25,25.21,26.08,26.18,26.16,26.97,27.60,27.49,27.92,28.67,29.19,29.13,29.47,29.35,29.49,29.67,29.86,29.82,29.96,30.13,30.06,30.09,30.16,29.77,30.01,30.18,29.86,30.16,30.28,30.22,29.84,30.03,30.09,29.87,29.89,29.85,29.69,29.78,29.88,29.63,29.50,29.84,29.86,29.46,29.64,29.86,29.54,29.54,29.69,29.84,29.59,29.59,29.90,30.05,29.68,29.83,30.02,30.04,29.86,30.18,30.26,29.74,30.13,30.32,30.09,29.98,30.17,30.34,30.01,29.98,30.27,30.17,30.03,30.21,30.39,30.26,30.09,30.28,30.40,30.53,30.66,30.24,30.41,30.57,30.31,30.13,30.53,30.58,30.34,30.21,30.44,30.48,30.08,30.23,30.46,30.35,30.15,30.32,30.51,30.26,30.08,30.11],[31.39,31.33,31.18,31.15,31.12,30.85,31.00,30.87,30.65,30.76,30.52,30.55,30.40,30.52,30.67,30.65,30.81,30.84,31.09,31.12,31.17,31.28,31.26,31.35,31.34,31.36,31.35,31.37,31.26,31.05,31.03,31.21,31.08,30.97,31.16,31.18,30.99,30.87,31.19,31.16,31.06,30.95,31.04,31.06,31.07,30.82,30.96,30.95,30.86,30.80,31.04,31.01,30.76,30.86,30.98,30.94,31.08,31.14,31.22,31.14,31.32,31.30,31.05,31.15,31.32,31.15,31.06,31.29,31.33,31.08,31.23,31.34,31.30,31.22,31.29,31.39,31.24,31.24,31.40,31.45,31.36,31.43,31.43,31.47,31.43,31.31,31.37,31.25,31.24,31.01,31.08,31.23,31.16,30.96,31.26,31.33,31.24,31.10,31.29,31.38,31.32,31.47,31.47,31.34,31.37,31.40,31.34,31.21,31.36,31.36,31.23,31.38,31.31,31.22,31.34,31.40,31.25,31.37,31.27,31.22,31.22,31.21,31.04,31.10,31.11,31.03,30.85,31.03,31.00,30.65,30.85,30.63,30.80,30.92,31.07,30.92,31.02,30.87,30.83,31.06,31.01,31.07,30.97,31.06,31.10,30.84,31.00,31.11,31.07,30.95,31.10,31.20,31.25,31.07,31.10,31.12,30.93,30.86,31.09,30.94,30.73,30.86,31.04,30.95,30.58,30.80,30.96,30.81,30.50,30.69,30.47,30.38,30.37,30.65,30.63,30.37,30.69,30.68,30.50,30.48,30.82,30.76,30.51,30.69,30.85,30.84,30.68,30.85,30.91,30.79,30.88,30.95,31.02,30.97,31.02,30.99,30.90,31.02,30.86,30.83,30.79,30.68,30.53,30.55,30.62,30.57,30.30,30.35,30.51,30.32,30.13,30.33,30.33,29.97,30.24,30.35,30.17,29.87,30.19,30.30,30.03,30.13,30.46,30.24,30.27,30.64,30.66,30.51,30.51,30.85,30.74,30.63,30.23,30.35,30.58,30.62,30.16,30.39,30.20,29.94,30.04,29.81,30.13,29.95,29.99,29.77,30.23,30.45,30.12,30.56,30.10,30.84,30.47,30.19,30.65,30.70,30.23,30.41,30.71,30.65,30.28,30.51,30.68,30.48,30.26,30.56,30.60,30.49,30.52,30.75,30.85,30.89,30.70,30.86,30.76,30.64,30.69,30.76,30.69,30.41,30.81,30.83,30.51,30.60,30.88,30.68,30.28,30.66,30.92,30.70,30.66,30.86,30.68,30.09,30.26,30.56,30.28,30.25,30.70,30.65,30.41,30.58,30.88,30.61,30.92,30.93,30.65,30.70,30.66,30.53,30.36,30.36,30.23,30.19,30.17,30.13,30.17,29.94,30.16,30.31,30.39,30.43,30.29,30.34,30.52,30.63,30.27,30.57,30.67,30.74,30.76,30.38,30.85,30.81,30.84,31.09,31.06,30.64,30.79,31.05,30.80,30.60,30.98,31.05,30.87,30.75,30.57,30.72,30.63,30.49,30.65,30.61,30.34,30.03,29.99,30.24,30.04,29.81,29.99,30.24,29.98,30.04,29.93,29.97,29.90,30.06,30.28,30.05,29.90,30.24,30.27,30.15,30.49,30.64,30.74,30.30,30.50,30.70,30.71,30.43,30.81,31.02,30.76,30.86,31.21,31.16,31.31,31.24,31.01,30.97,31.06,30.80,30.65,30.96,30.89,30.81,30.71,30.74,30.91,30.59,30.65,30.79,30.31,30.42,30.38,30.42,30.14,30.18,30.44,30.24,30.08,30.02,30.24,30.24,29.91,30.22,30.17,29.90,30.27,30.43,30.25,30.37,30.32,30.34,30.55,30.29,30.36,30.47,30.42,30.40,30.63,30.63,30.38,30.60,30.80,30.78,30.70,30.79,30.97,30.94,30.87,30.95,30.83,30.83,30.76,30.68,30.76,30.64,30.52,30.54,30.58,30.42,30.39,30.29,30.23,30.07,30.09,30.14,29.78,29.74,29.86,30.12,29.79,29.91,30.13,30.11,30.00,29.83,30.02,30.00,29.67,29.93,30.04,30.19,29.95,30.32,30.15,30.09,30.40,30.44,30.31,30.40,30.58,30.60,30.53,30.69,30.74,30.70,30.95,31.06,31.02,31.04,30.97,31.07,30.92,30.81,30.88,30.87,30.72,30.70,30.81,31.03,30.68,30.34,30.64,30.51,30.34,30.37,30.40,30.65,30.63,30.48,30.83,30.80,31.02,30.96,31.16,31.22,31.26,31.10,31.25,31.17,31.15,31.32,31.25,31.24,31.28,31.24,30.94,30.95,31.15,30.81,31.15,31.16,31.17,30.81,30.97,31.13,30.92,30.98,30.85,30.83,30.88,30.73,30.56,30.75,30.74,30.66,30.63,30.84,30.81,30.75,30.93,30.97,30.85,30.84,30.95,31.04,31.07,31.10,31.18,31.08,31.09,30.85,30.92,31.04,30.79,30.86,30.96,30.97,30.71,30.82,30.98,30.87,30.70,30.89,30.97,30.87,30.95,31.01,31.06,30.97,31.06,31.19,31.24,31.34,31.09,31.23,31.31,31.18,31.05,31.26,31.27,31.11,31.22,31.25,31.18,30.94,31.09,31.19,31.13,31.07,31.18,31.24,31.13,31.14,31.22,26.50,23.97,22.33,22.27,18.18,15.97,14.66,11.08,9.68,6.97,4.41,2.14,0.78,3.27,4.85,6.67,9.04,10.90,13.67,15.30,17.94,18.79,20.52,20.19,22.08,22.54,23.10,22.42,24.37,24.28,26.31,26.77,25.47,25.97,27.15,27.02,26.15,26.59,27.25,27.98,27.83,26.98,27.15,28.07,27.42,27.00,27.56,28.05,27.28,27.11,27.63,28.07,26.98,27.09,27.97,27.95,28.70,28.64,29.25,28.90,29.38,29.18,28.01,28.93,29.09,28.16,28.09,29.00,28.56,27.79,28.19,28.76,28.02,27.65,28.43,28.35,27.87,27.85,28.31,28.33,27.29,27.45,28.25,28.53,27.77,27.82,27.13,27.62,26.16,26.64,26.19,27.10,27.56,27.31,27.30,28.11,28.23,27.73,28.69,29.06,29.03,29.76,29.42,29.15,29.45,29.64,29.34,28.59,28.90,28.75,28.18,28.86,28.86,27.94,28.76,28.74,28.20,27.83,26.82,25.85,27.67,27.50,26.35,26.63,27.75,27.35,26.34,27.08,27.69,26.93,28.03,27.32,28.44,28.39,28.78,28.77,29.31,29.03,29.12,29.44,29.41,29.65,29.47,29.83,29.73,29.15,29.36,29.91,29.53,29.26,29.80,29.83,29.68,29.28,29.14,29.36,28.94,28.32,28.68,28.87,28.39,27.89,28.27,28.56,27.80,27.38,28.22,28.24,27.16,27.13,25.88,26.90,25.33,26.15,26.04,25.90,26.89,27.16,26.86,27.41,28.00,27.80,28.05,28.33,28.73,28.63,28.63,28.79,29.30,29.33,29.19,29.34,29.69,29.52,29.89,29.80,29.50,29.52,29.49,29.21,29.27,29.02,29.05,28.64,28.75,28.77,28.50,28.28,28.54,28.28,27.57,27.60,27.72,26.91,26.45,27.05,26.27,24.91,25.14,25.86,24.05,23.40,24.31,24.47,22.60,22.69,24.67,24.08,22.37,20.19,18.58,16.27,20.01,20.47,15.79,18.12,21.06,19.23,17.54,20.95,22.78,20.30,21.14,24.08,24.00,23.61,24.64,25.30,21.82,22.05,19.68,18.79,20.53,19.09,16.35,18.99,20.48,16.58,16.81,21.69,20.94,19.21,20.76,23.06,21.99,22.58,24.48,24.51,23.91,24.73,25.83,25.48,26.24,26.23,24.78,24.62,25.81,25.57,24.42,24.83,25.71,24.67,24.12,25.41,25.77,24.48,24.78,26.11,25.92,24.55,26.29,26.57,24.58,24.33,25.65,27.03,26.69,26.33,27.52,27.74,26.50,26.92,27.99,27.45,27.72,26.73,26.69,27.37,26.43,25.76,26.41,26.69,25.59,24.86,26.46,25.98,27.15,25.70,25.92,27.23,25.96,26.05,27.57,27.51,25.48,25.36,26.39,24.34,25.66,25.70,23.21,22.76,25.04,26.15,24.33,25.96,24.13,22.95,23.66,23.42,21.39,20.13,21.67,20.20,17.26,16.93,15.86,17.02,17.67,18.23,17.69,19.00,21.31,20.28,20.45,22.09,23.13,22.39,23.18,24.82,25.21,26.21,27.08,25.38,25.99,24.15,24.87,25.56,23.47,22.43,24.16,24.03,21.08,22.04,23.96,23.43,21.27,24.07,24.88,23.04,23.64,25.57,25.33,23.91,25.53,26.34,26.99,27.10,25.18,25.67,27.36,26.42,24.53,26.63,27.20,25.32,25.88,27.82,26.97,25.80,27.64,27.65,25.89,26.78,28.22,27.58,26.92,28.43,28.88,28.14,28.13,29.08,29.20,28.72,28.95,29.49,29.34,29.02,29.59,29.73,29.39,29.50,29.13,29.30,29.41,29.21,29.10,29.46,29.34,28.68,29.20,29.44,28.95,28.54,29.14,29.37,28.63,28.33,29.25,28.91,28.38,29.13,29.31,29.17,28.61,28.82,29.17,28.73,28.15,28.87,28.89,27.95,28.13,28.75,28.70,27.77,28.74,29.02,28.14,28.11,29.00,29.09,28.37,28.94,28.91,28.73,28.26,28.69,27.72,26.79,27.48,27.58,26.31,25.65,27.21,26.72,25.15,25.76,27.32,26.35,25.68,27.18,27.18,25.87,26.58,28.13,27.78,26.82,27.89,28.54,27.74,28.65,28.69,28.30,28.19,27.64,27.15,26.92,26.29,25.75,25.54,25.66,24.50,23.38,24.21,25.33,25.13,26.16,26.19,26.24,27.09,27.84,27.75,28.15,28.85,29.26,29.20,29.47,29.35,29.42,29.76,29.78,29.76,29.94,29.93,29.96,29.95,30.09,29.57,29.72,29.96,29.16,29.97,30.02,30.10,29.44,29.62,29.91,29.64,29.73,29.65,29.46,29.54,29.58,29.35,29.16,29.58,29.61,29.19,29.47,29.66,29.30,29.38,29.53,29.68,29.46,29.49,29.86,29.95,29.73,29.78,29.96,29.85,29.69,30.03,29.99,29.55,29.96,30.03,29.89,29.68,29.88,30.02,29.59,29.55,29.96,29.82,29.67,29.97,30.04,29.84,29.59,30.00,30.06,30.36,30.44,29.95,30.21,30.36,29.93,29.77,30.31,30.31,30.04,29.89,30.14,30.17,29.67,29.98,30.19,30.09,29.91,30.14,30.34,30.08,29.88,29.87],[31.44,31.39,31.23,31.27,31.24,31.21,31.09,31.19,31.11,31.05,30.84,30.98,30.81,30.57,30.93,30.87,31.02,31.00,31.22,31.32,31.37,31.43,31.40,31.44,31.45,31.49,31.49,31.52,31.46,31.34,31.30,31.43,31.35,31.26,31.37,31.41,31.29,31.19,31.42,31.38,31.34,31.26,31.28,31.29,31.31,31.14,31.24,31.21,31.17,31.17,31.28,31.26,31.15,31.19,31.23,31.23,31.31,31.39,31.39,31.34,31.47,31.47,31.28,31.34,31.48,31.34,31.30,31.45,31.49,31.32,31.41,31.50,31.47,31.40,31.44,31.52,31.42,31.44,31.53,31.56,31.51,31.56,31.55,31.58,31.56,31.46,31.52,31.46,31.45,31.29,31.35,31.43,31.37,31.25,31.44,31.48,31.44,31.33,31.45,31.53,31.48,31.57,31.56,31.48,31.51,31.51,31.49,31.43,31.50,31.50,31.41,31.51,31.47,31.42,31.48,31.53,31.47,31.52,31.48,31.43,31.40,31.42,31.31,31.31,31.36,31.29,31.18,31.32,31.31,31.13,31.21,31.14,31.18,31.26,31.33,31.24,31.27,31.19,31.19,31.30,31.28,31.28,31.20,31.27,31.29,31.10,31.17,31.30,31.26,31.17,31.31,31.39,31.41,31.29,31.33,31.31,31.17,31.17,31.32,31.22,31.14,31.18,31.26,31.23,31.04,31.18,31.21,31.17,31.02,31.11,31.02,30.97,30.99,31.10,31.06,30.99,31.11,31.09,31.04,30.99,31.16,31.10,31.02,31.07,31.16,31.17,31.06,31.10,31.18,31.12,31.11,31.18,31.23,31.22,31.27,31.24,31.12,31.26,31.14,31.09,31.07,31.00,30.95,30.99,31.00,30.98,30.80,30.89,31.00,30.93,30.79,30.91,30.85,30.69,30.91,30.97,30.77,30.67,30.89,30.95,30.62,30.71,30.97,30.84,30.77,31.01,31.14,31.11,31.00,31.19,31.03,30.99,30.89,30.79,30.86,30.74,30.71,30.79,30.64,30.74,30.81,30.51,30.72,30.67,30.64,30.42,30.67,30.79,30.70,31.04,30.78,31.19,31.03,30.74,30.96,31.14,30.72,30.71,31.02,31.10,30.62,30.89,30.99,30.87,30.84,30.94,31.03,31.02,31.01,31.18,31.25,31.25,31.11,31.17,31.14,31.06,31.08,31.14,31.08,30.95,31.14,31.17,30.84,31.03,31.22,31.11,30.76,31.06,31.25,31.13,31.04,31.10,31.10,30.74,30.71,30.87,30.70,30.68,31.02,31.05,30.90,31.00,31.20,31.04,31.26,31.28,31.10,31.13,31.04,31.05,30.95,30.92,30.72,30.83,30.87,30.66,30.67,30.54,30.52,30.62,30.52,30.63,30.53,30.53,30.61,30.78,30.48,30.77,30.70,30.88,31.06,30.79,30.96,30.92,31.11,31.30,31.33,30.96,31.09,31.35,31.16,30.96,31.30,31.36,31.28,31.05,31.07,31.11,30.79,30.76,31.07,31.03,30.75,30.66,30.60,30.66,30.56,30.60,30.54,30.47,30.46,30.51,30.39,30.42,30.63,30.78,30.86,30.64,30.67,30.69,30.78,30.69,30.85,30.98,30.99,30.64,30.87,31.11,30.99,30.77,31.11,31.29,31.05,31.12,31.44,31.41,31.46,31.41,31.25,31.17,31.25,31.10,30.91,31.08,31.04,30.99,30.81,30.91,31.21,30.88,30.80,31.10,30.78,30.77,30.76,30.88,30.65,30.65,30.90,30.62,30.31,30.59,30.81,30.52,30.33,30.71,30.59,30.27,30.76,30.85,30.75,30.86,30.82,30.83,31.01,30.66,30.83,30.88,30.86,30.72,30.98,30.99,30.84,30.99,31.10,31.12,31.03,31.09,31.22,31.24,31.16,31.24,31.14,31.18,31.13,31.06,31.08,31.08,30.95,30.96,31.02,30.91,30.70,30.84,30.86,30.47,30.63,30.73,30.52,30.34,30.28,30.67,30.39,30.42,30.50,30.53,30.54,30.37,30.52,30.66,30.14,30.33,30.74,30.90,30.53,30.62,30.84,30.64,30.85,30.84,30.90,30.96,31.01,30.97,31.02,31.09,31.14,31.18,31.31,31.34,31.30,31.30,31.27,31.33,31.26,31.13,31.21,31.23,31.03,31.07,31.20,31.34,31.17,30.83,31.06,31.09,30.88,30.91,30.96,31.00,30.99,30.96,31.18,31.12,31.29,31.25,31.37,31.41,31.43,31.32,31.44,31.36,31.35,31.47,31.39,31.42,31.44,31.41,31.21,31.18,31.34,31.07,31.31,31.31,31.31,31.06,31.16,31.28,31.10,31.20,31.14,31.15,31.11,31.05,30.95,31.02,31.06,31.02,30.99,31.14,31.10,31.01,31.15,31.18,31.08,31.12,31.21,31.27,31.28,31.29,31.36,31.27,31.28,31.14,31.17,31.23,31.06,31.12,31.22,31.15,31.05,31.11,31.23,31.14,31.06,31.16,31.13,31.12,31.19,31.18,31.21,31.13,31.25,31.33,31.38,31.44,31.23,31.34,31.42,31.32,31.18,31.39,31.38,31.27,31.34,31.38,31.33,31.15,31.25,31.33,31.32,31.24,31.36,31.40,31.35,31.31,31.40,27.89,26.05,22.83,23.53,19.61,17.48,17.48,14.05,11.71,10.02,7.59,4.66,2.39,0.77,2.81,5.08,7.67,9.53,11.56,12.70,17.90,18.48,19.77,19.10,21.98,22.80,24.33,25.05,25.80,26.25,27.03,27.04,26.28,26.88,27.64,27.23,26.72,27.31,27.80,28.14,28.53,27.90,27.87,28.69,28.43,27.54,28.09,28.87,27.88,27.84,28.53,28.87,27.78,28.22,29.00,28.78,29.57,29.58,29.93,29.61,29.93,29.77,28.93,29.53,29.69,28.99,28.81,29.40,29.21,28.34,28.77,29.19,28.61,28.05,28.81,28.96,28.10,28.03,28.69,28.61,27.71,28.23,28.84,29.27,28.58,28.18,27.74,28.16,26.82,27.14,27.18,27.88,28.12,27.99,28.11,28.82,28.78,28.72,29.35,29.70,29.70,30.25,30.02,29.90,30.14,30.20,30.01,29.66,29.75,29.50,29.17,29.65,29.50,28.93,29.53,29.44,28.70,28.72,27.65,26.39,28.13,28.39,27.35,27.26,28.56,28.26,27.27,27.80,28.71,27.90,28.79,28.13,29.29,29.29,29.68,29.63,29.99,29.82,29.81,30.12,30.09,30.25,30.02,30.32,30.33,29.96,29.98,30.35,30.16,29.94,30.18,30.22,30.16,29.83,29.61,29.92,29.70,29.25,29.41,29.65,29.16,28.81,29.21,29.35,28.67,28.39,29.10,29.09,28.31,27.99,27.00,27.79,26.38,27.17,26.93,27.09,27.83,28.00,27.81,28.43,28.99,28.72,28.96,29.20,29.46,29.25,29.46,29.63,29.89,29.94,29.79,29.97,30.15,30.11,30.28,30.30,30.06,29.96,30.04,29.85,29.99,29.73,29.69,29.38,29.64,29.56,29.29,29.27,29.35,29.09,28.47,28.59,28.60,28.12,27.72,27.97,27.59,26.19,26.20,26.78,25.59,24.53,25.75,25.76,23.97,23.40,25.55,25.55,23.44,21.97,18.20,18.88,22.54,22.28,17.17,20.65,23.11,20.99,19.93,23.04,24.37,22.91,23.21,25.35,25.25,24.50,25.77,25.94,23.63,23.77,21.36,20.25,22.16,21.80,16.13,20.05,21.70,18.11,16.38,21.12,22.54,19.30,20.46,23.39,23.39,22.64,24.49,25.62,25.17,25.20,26.55,25.93,27.12,26.92,25.40,25.69,26.61,25.84,24.36,25.37,26.44,24.64,23.79,25.90,25.79,23.33,24.90,26.49,25.65,24.68,26.83,26.76,25.13,24.93,26.30,27.55,27.42,26.73,28.07,28.38,27.42,27.39,28.44,28.11,28.46,27.64,27.87,28.36,26.94,26.59,27.63,27.70,25.76,26.02,27.73,27.01,27.91,26.97,26.79,27.92,27.10,26.77,28.11,28.00,26.84,26.67,27.55,25.98,26.92,26.90,24.88,24.50,26.50,27.17,25.78,26.86,25.20,24.57,24.65,24.79,23.07,22.04,23.22,21.19,18.38,17.97,17.21,17.26,19.71,20.08,19.41,21.54,23.25,22.58,22.18,23.94,24.76,24.00,24.78,26.23,26.66,27.28,28.00,26.52,27.10,25.69,26.54,26.48,24.76,23.92,25.82,25.42,22.79,23.58,25.52,24.88,23.02,25.18,26.01,24.16,24.35,26.38,26.45,25.05,26.29,27.02,27.66,27.78,26.04,26.76,27.97,27.26,25.95,27.38,27.83,26.59,27.23,28.33,27.90,27.00,28.46,28.45,27.16,28.04,28.87,28.46,28.17,29.08,29.53,29.01,29.02,29.68,29.82,29.36,29.63,29.99,29.93,29.73,30.05,30.21,29.97,29.95,29.72,29.89,29.91,29.81,29.72,29.95,29.85,29.39,29.73,29.93,29.61,29.37,29.67,29.86,29.31,29.15,29.73,29.52,29.15,29.72,29.82,29.80,29.32,29.39,29.62,29.40,28.92,29.52,29.57,28.84,28.98,29.44,29.42,28.72,29.48,29.56,28.85,28.95,29.57,29.58,28.94,29.46,29.58,29.33,28.69,29.26,28.65,27.83,28.43,28.58,27.48,27.21,28.14,27.84,26.68,27.03,28.19,27.32,26.82,28.13,28.20,27.06,27.54,28.92,28.50,27.61,28.65,29.39,28.27,29.35,29.38,28.77,28.82,28.38,27.80,27.61,27.34,26.99,26.63,26.62,25.43,24.66,25.43,26.46,26.30,27.12,27.49,27.30,28.09,28.76,28.61,28.97,29.55,29.80,29.93,30.08,30.03,30.03,30.22,30.30,30.33,30.45,30.53,30.47,30.56,30.53,30.24,30.37,30.55,30.21,30.57,30.57,30.56,30.18,30.33,30.43,30.22,30.24,30.22,30.09,30.14,30.24,30.00,29.91,30.18,30.15,29.86,30.00,30.25,29.95,29.90,30.13,30.24,30.01,29.98,30.32,30.43,30.21,30.32,30.38,30.46,30.31,30.56,30.54,30.22,30.46,30.57,30.41,30.34,30.45,30.57,30.33,30.30,30.51,30.35,30.29,30.46,30.60,30.44,30.36,30.58,30.73,30.77,30.88,30.54,30.71,30.83,30.53,30.38,30.78,30.81,30.57,30.55,30.74,30.71,30.42,30.55,30.75,30.63,30.51,30.69,30.84,30.69,30.59,30.62],[31.44,31.40,31.35,31.32,31.32,31.32,31.27,31.25,31.25,31.28,31.12,31.22,31.05,30.91,30.71,30.89,30.90,30.91,31.26,31.34,31.42,31.47,31.43,31.47,31.47,31.50,31.51,31.54,31.47,31.38,31.34,31.46,31.41,31.31,31.41,31.44,31.34,31.26,31.45,31.41,31.37,31.31,31.33,31.34,31.35,31.23,31.28,31.27,31.23,31.24,31.31,31.31,31.22,31.27,31.30,31.31,31.38,31.43,31.43,31.38,31.49,31.49,31.34,31.39,31.51,31.38,31.35,31.48,31.51,31.34,31.44,31.52,31.49,31.44,31.47,31.54,31.46,31.47,31.54,31.57,31.53,31.57,31.55,31.58,31.57,31.49,31.53,31.49,31.47,31.32,31.39,31.45,31.40,31.30,31.47,31.49,31.46,31.37,31.49,31.54,31.49,31.57,31.57,31.50,31.53,31.51,31.52,31.47,31.52,31.51,31.45,31.53,31.49,31.45,31.51,31.54,31.48,31.54,31.50,31.46,31.42,31.45,31.36,31.36,31.41,31.34,31.24,31.36,31.36,31.23,31.30,31.23,31.26,31.32,31.37,31.31,31.32,31.24,31.25,31.32,31.33,31.32,31.25,31.30,31.32,31.16,31.24,31.34,31.31,31.22,31.34,31.43,31.45,31.34,31.37,31.36,31.23,31.23,31.36,31.28,31.21,31.23,31.31,31.28,31.14,31.25,31.30,31.24,31.12,31.20,31.11,31.10,31.10,31.17,31.14,31.08,31.17,31.18,31.14,31.09,31.23,31.21,31.12,31.14,31.22,31.25,31.15,31.16,31.25,31.20,31.18,31.24,31.29,31.27,31.32,31.28,31.15,31.30,31.18,31.15,31.13,31.08,31.04,31.08,31.10,31.06,30.98,31.04,31.10,31.03,30.97,31.03,30.98,30.90,31.05,31.08,30.95,30.87,31.01,31.06,30.76,30.87,31.11,31.01,31.00,31.13,31.22,31.25,31.14,31.30,31.20,31.15,31.07,30.94,31.02,30.96,30.91,30.97,30.93,30.94,31.00,30.74,30.92,30.87,30.85,30.64,30.87,30.94,30.91,31.17,31.00,31.28,31.19,30.95,31.16,31.27,30.84,30.89,31.16,31.21,30.75,31.07,31.13,31.03,30.99,31.05,31.15,31.15,31.14,31.27,31.32,31.31,31.19,31.23,31.23,31.20,31.19,31.20,31.21,31.05,31.22,31.27,31.00,31.13,31.30,31.24,30.87,31.19,31.32,31.26,31.19,31.22,31.25,30.92,30.90,31.02,30.88,30.90,31.18,31.18,31.06,31.16,31.29,31.17,31.34,31.34,31.20,31.22,31.16,31.15,31.08,31.07,30.89,30.95,31.03,30.87,30.88,30.78,30.73,30.83,30.70,30.82,30.74,30.73,30.80,30.92,30.62,30.90,30.81,31.04,31.20,31.02,31.05,31.05,31.23,31.39,31.41,31.14,31.26,31.42,31.30,31.14,31.38,31.42,31.35,31.19,31.20,31.25,31.07,30.98,31.21,31.18,30.99,30.76,30.85,30.90,30.85,30.88,30.79,30.70,30.64,30.70,30.61,30.63,30.88,30.97,31.07,30.87,30.89,30.87,31.01,30.92,31.03,31.11,31.15,30.92,31.05,31.27,31.19,31.05,31.27,31.39,31.21,31.29,31.47,31.45,31.48,31.45,31.33,31.27,31.33,31.25,31.10,31.16,31.13,31.12,30.89,31.00,31.28,31.00,30.86,31.16,30.98,30.89,30.84,30.99,30.82,30.75,30.95,30.76,30.53,30.66,30.86,30.61,30.51,30.76,30.71,30.45,30.82,30.91,30.86,30.91,30.86,30.92,31.04,30.74,30.89,30.95,30.94,30.86,31.04,31.05,30.92,31.08,31.16,31.17,31.11,31.17,31.27,31.29,31.22,31.29,31.22,31.25,31.21,31.12,31.13,31.14,31.03,31.06,31.07,31.00,30.83,30.97,30.95,30.69,30.83,30.88,30.78,30.57,30.50,30.82,30.65,30.61,30.58,30.70,30.73,30.55,30.67,30.85,30.46,30.54,30.98,31.09,30.73,30.81,31.04,30.80,30.95,30.97,31.05,31.06,31.10,31.14,31.14,31.21,31.23,31.27,31.35,31.38,31.34,31.34,31.33,31.36,31.33,31.21,31.28,31.28,31.18,31.22,31.27,31.39,31.28,31.03,31.21,31.21,31.07,31.07,31.10,31.16,31.09,31.07,31.26,31.21,31.32,31.29,31.40,31.43,31.44,31.34,31.45,31.38,31.38,31.49,31.41,31.43,31.44,31.42,31.27,31.23,31.37,31.14,31.34,31.34,31.35,31.10,31.19,31.30,31.15,31.24,31.16,31.19,31.15,31.11,31.04,31.06,31.15,31.09,31.06,31.19,31.16,31.05,31.18,31.23,31.12,31.17,31.25,31.30,31.32,31.31,31.36,31.30,31.28,31.15,31.17,31.24,31.10,31.13,31.23,31.17,31.11,31.14,31.24,31.17,31.13,31.18,31.15,31.18,31.22,31.20,31.24,31.18,31.27,31.35,31.40,31.45,31.26,31.37,31.44,31.34,31.23,31.41,31.39,31.29,31.38,31.40,31.34,31.20,31.27,31.34,31.33,31.27,31.38,31.42,31.37,31.35,31.40,28.66,27.89,25.44,25.30,22.40,21.94,18.39,16.95,15.27,11.63,10.11,7.89,4.78,2.19,0.77,3.02,5.10,7.00,9.75,10.80,13.57,15.57,16.81,16.58,20.42,22.43,24.13,25.43,25.95,25.84,27.21,27.16,26.13,26.40,27.44,27.03,26.36,26.89,27.42,28.14,28.23,27.58,27.63,28.39,28.16,27.19,27.85,28.56,27.83,27.70,28.31,28.87,27.92,28.12,28.94,29.02,29.56,29.48,29.88,29.64,29.88,29.63,28.99,29.43,29.53,28.71,28.59,29.25,28.93,28.10,28.49,29.03,28.38,27.94,28.52,28.72,27.90,27.93,28.68,28.50,27.65,28.10,28.40,28.97,28.33,27.92,27.52,27.96,26.84,27.01,26.85,27.59,27.95,27.66,27.74,28.49,28.52,28.48,29.12,29.40,29.50,30.19,30.04,29.71,30.08,30.19,29.98,29.53,29.76,29.53,29.11,29.52,29.39,28.87,29.32,29.30,28.62,28.44,27.47,26.81,28.04,28.17,27.28,27.30,28.60,28.13,27.35,27.92,28.71,27.96,28.90,28.42,29.51,29.46,29.73,29.75,30.05,29.94,29.86,30.10,30.10,30.25,30.12,30.30,30.28,30.02,30.14,30.33,30.10,29.97,30.13,30.18,30.08,29.70,29.39,29.81,29.72,29.09,29.25,29.63,29.17,28.74,29.14,29.40,28.77,28.36,29.20,29.29,28.63,28.26,27.16,27.89,26.36,26.98,26.68,27.04,27.84,27.68,27.70,28.48,28.87,28.53,28.98,29.27,29.36,29.28,29.56,29.73,29.83,29.89,29.96,30.13,30.12,30.16,30.30,30.34,30.15,30.06,30.14,29.98,30.05,29.82,29.80,29.51,29.75,29.62,29.39,29.33,29.45,29.25,28.62,28.74,29.04,28.51,28.00,28.24,27.98,26.74,26.36,27.18,26.24,24.97,26.14,26.33,25.00,24.03,26.29,26.46,24.50,22.63,19.54,20.37,23.06,23.20,18.23,21.83,24.30,22.25,21.22,24.60,25.17,23.37,24.39,26.21,26.03,24.64,26.15,25.83,24.13,23.36,22.63,20.61,22.15,22.32,17.16,19.14,21.59,18.80,16.05,20.35,22.67,19.03,20.10,23.05,23.61,22.71,24.42,25.79,25.50,25.37,26.47,25.77,26.87,26.41,24.87,25.18,26.03,25.38,23.54,25.00,25.59,23.50,22.87,25.25,25.14,22.77,24.09,26.17,25.11,24.22,26.63,26.59,24.82,24.74,26.28,27.66,27.63,26.72,27.95,28.47,27.53,27.34,28.23,27.94,28.33,27.22,27.46,28.22,26.72,26.35,27.59,27.80,25.74,26.11,27.98,27.29,28.29,27.58,26.95,28.33,27.53,26.84,28.43,28.42,27.03,26.93,28.11,26.51,27.50,27.16,25.27,25.47,26.96,27.52,26.07,26.97,25.33,25.42,25.63,24.81,23.70,23.96,23.90,21.91,17.94,20.41,18.60,17.68,21.70,22.44,20.99,22.36,24.30,23.29,23.23,24.54,25.63,25.33,25.41,26.67,27.31,28.04,28.45,27.20,27.79,26.43,27.28,27.13,25.72,25.05,26.33,25.90,23.88,25.28,26.60,25.57,24.35,26.49,26.84,25.47,25.82,27.28,27.07,25.99,26.98,27.57,28.13,28.14,26.63,27.14,28.45,27.88,26.64,27.89,28.39,27.20,27.57,28.84,28.53,27.32,28.82,29.02,27.71,28.34,29.23,28.94,28.54,29.31,29.75,29.25,29.25,29.90,30.03,29.55,29.82,30.17,30.09,29.86,30.26,30.42,30.19,30.16,29.89,30.11,30.09,29.96,29.87,30.10,29.98,29.62,29.88,30.07,29.81,29.64,29.87,30.07,29.60,29.46,29.92,29.73,29.46,29.84,29.95,29.89,29.49,29.61,29.75,29.61,29.26,29.69,29.72,29.11,29.33,29.61,29.63,29.03,29.66,29.74,29.13,29.17,29.74,29.86,29.22,29.83,29.86,29.68,28.99,29.47,28.77,28.09,28.59,28.91,27.90,27.68,28.51,28.48,27.27,27.52,28.60,28.00,27.28,28.83,28.73,27.57,28.01,29.27,28.89,27.99,28.79,29.52,28.61,29.54,29.62,29.15,29.27,28.95,28.29,28.18,28.12,27.59,27.14,27.25,26.11,25.53,26.09,27.13,27.00,27.96,28.10,28.00,28.71,29.08,29.07,29.34,29.82,30.02,30.11,30.22,30.15,30.21,30.32,30.38,30.41,30.46,30.55,30.50,30.54,30.55,30.33,30.42,30.59,30.31,30.59,30.61,30.58,30.27,30.44,30.45,30.29,30.32,30.32,30.23,30.25,30.33,30.16,30.11,30.26,30.28,29.99,30.13,30.34,30.13,30.09,30.25,30.33,30.21,30.18,30.44,30.52,30.34,30.44,30.48,30.55,30.41,30.59,30.60,30.31,30.52,30.67,30.50,30.42,30.50,30.64,30.37,30.39,30.59,30.46,30.39,30.56,30.63,30.53,30.50,30.65,30.77,30.76,30.88,30.59,30.73,30.85,30.62,30.48,30.81,30.81,30.60,30.62,30.77,30.76,30.47,30.53,30.70,30.67,30.54,30.74,30.87,30.73,30.67,30.71],[31.44,31.36,31.31,31.28,31.30,31.30,31.27,31.28,31.20,31.31,31.17,31.21,31.00,30.96,30.99,30.50,30.71,30.77,31.04,31.31,31.30,31.45,31.41,31.47,31.48,31.50,31.51,31.52,31.47,31.41,31.37,31.46,31.41,31.33,31.42,31.43,31.36,31.30,31.45,31.42,31.38,31.33,31.36,31.38,31.37,31.30,31.35,31.34,31.30,31.32,31.37,31.36,31.27,31.31,31.36,31.35,31.42,31.46,31.45,31.42,31.51,31.51,31.38,31.42,31.53,31.42,31.39,31.49,31.52,31.39,31.46,31.52,31.51,31.46,31.47,31.53,31.47,31.46,31.52,31.54,31.51,31.54,31.53,31.57,31.56,31.49,31.52,31.48,31.48,31.38,31.43,31.48,31.43,31.36,31.50,31.51,31.48,31.41,31.51,31.54,31.52,31.58,31.58,31.53,31.55,31.54,31.54,31.51,31.54,31.54,31.48,31.54,31.51,31.47,31.52,31.55,31.52,31.55,31.51,31.48,31.46,31.46,31.39,31.41,31.46,31.35,31.32,31.42,31.41,31.30,31.36,31.34,31.33,31.37,31.39,31.34,31.35,31.27,31.29,31.34,31.35,31.34,31.28,31.32,31.35,31.22,31.27,31.36,31.34,31.26,31.36,31.44,31.45,31.36,31.39,31.40,31.27,31.29,31.37,31.32,31.26,31.30,31.35,31.32,31.22,31.31,31.33,31.30,31.22,31.28,31.21,31.22,31.19,31.25,31.22,31.19,31.24,31.26,31.20,31.18,31.27,31.25,31.18,31.20,31.25,31.27,31.20,31.21,31.29,31.25,31.21,31.27,31.31,31.29,31.32,31.29,31.20,31.29,31.20,31.18,31.19,31.13,31.08,31.15,31.17,31.09,31.00,31.13,31.13,31.04,31.03,31.13,31.05,30.97,31.14,31.18,31.09,30.98,31.16,31.21,30.96,30.99,31.22,31.18,31.19,31.24,31.30,31.33,31.24,31.37,31.29,31.25,31.19,31.08,31.12,31.08,31.09,31.09,31.02,31.03,31.05,30.78,30.94,30.91,30.87,30.61,30.84,30.96,30.92,31.15,31.01,31.30,31.17,31.02,31.22,31.28,31.01,31.08,31.22,31.27,30.90,31.19,31.22,31.16,31.07,31.17,31.26,31.23,31.23,31.34,31.38,31.36,31.28,31.30,31.30,31.29,31.26,31.26,31.28,31.18,31.28,31.30,31.09,31.21,31.36,31.29,31.00,31.24,31.35,31.28,31.23,31.24,31.24,30.96,30.92,31.07,30.95,30.91,31.24,31.23,31.10,31.19,31.34,31.23,31.38,31.37,31.26,31.28,31.24,31.22,31.15,31.14,31.00,31.06,31.08,30.92,30.91,30.81,30.77,30.87,30.74,30.81,30.75,30.71,30.81,30.89,30.66,30.89,30.79,30.97,31.14,30.95,31.04,30.98,31.18,31.36,31.37,31.09,31.25,31.39,31.27,31.12,31.37,31.41,31.35,31.24,31.24,31.28,31.01,31.06,31.25,31.13,30.95,30.84,30.82,30.81,30.86,30.89,30.75,30.71,30.70,30.71,30.56,30.64,30.90,31.01,31.09,30.87,30.86,30.96,31.00,30.93,31.03,31.15,31.14,30.92,31.11,31.30,31.19,31.06,31.31,31.41,31.21,31.26,31.48,31.45,31.46,31.43,31.32,31.25,31.28,31.24,31.05,31.10,31.06,31.09,30.87,30.92,31.23,31.00,30.80,31.08,31.00,30.87,30.79,30.94,30.83,30.75,30.90,30.71,30.56,30.65,30.87,30.57,30.54,30.75,30.76,30.47,30.82,30.94,30.88,30.93,30.92,30.94,31.04,30.79,30.92,30.97,30.95,30.87,31.09,31.10,30.95,31.10,31.20,31.22,31.17,31.23,31.30,31.33,31.26,31.32,31.25,31.30,31.27,31.17,31.18,31.21,31.14,31.09,31.11,31.06,30.85,30.99,30.98,30.72,30.85,30.89,30.79,30.65,30.59,30.82,30.66,30.59,30.58,30.69,30.76,30.63,30.68,30.85,30.53,30.63,30.99,31.10,30.80,30.80,31.11,30.97,31.02,31.06,31.18,31.21,31.16,31.24,31.26,31.29,31.31,31.36,31.42,31.42,31.41,31.39,31.37,31.40,31.39,31.27,31.36,31.37,31.27,31.29,31.35,31.42,31.31,31.18,31.27,31.23,31.14,31.04,31.09,31.23,31.11,31.01,31.25,31.26,31.33,31.31,31.42,31.45,31.46,31.36,31.47,31.41,31.41,31.50,31.44,31.44,31.46,31.43,31.30,31.26,31.38,31.21,31.36,31.36,31.36,31.16,31.23,31.31,31.20,31.24,31.18,31.21,31.19,31.14,31.10,31.13,31.19,31.11,31.11,31.24,31.19,31.09,31.22,31.27,31.19,31.24,31.27,31.34,31.33,31.34,31.39,31.32,31.30,31.15,31.20,31.27,31.12,31.15,31.25,31.20,31.14,31.16,31.25,31.19,31.16,31.22,31.19,31.21,31.23,31.24,31.26,31.21,31.29,31.36,31.39,31.46,31.30,31.39,31.44,31.36,31.28,31.42,31.40,31.32,31.38,31.42,31.37,31.22,31.31,31.38,31.35,31.29,31.40,31.45,31.38,31.37,31.41,29.02,27.69,26.43,26.68,23.87,23.83,22.37,17.81,17.92,14.02,11.13,9.96,8.17,5.01,2.17,0.77,3.17,5.07,7.43,9.57,12.59,14.21,16.16,15.76,18.69,21.32,22.05,24.47,24.92,24.92,26.51,26.26,24.64,25.46,26.81,26.47,25.47,26.40,27.11,27.94,28.18,27.30,27.31,28.20,28.18,27.03,27.71,28.52,27.80,27.65,28.33,28.97,28.04,28.09,28.94,29.02,29.63,29.55,29.83,29.52,29.86,29.65,28.96,29.38,29.54,28.81,28.66,29.22,28.98,28.10,28.39,28.98,28.31,27.68,28.38,28.59,27.60,27.54,28.18,28.19,27.00,27.56,28.35,28.86,28.20,27.57,26.83,27.57,26.25,26.46,26.73,27.46,27.67,27.54,27.65,28.50,28.56,28.52,29.24,29.45,29.56,30.15,29.97,29.76,30.10,30.17,30.00,29.58,29.76,29.63,29.28,29.63,29.52,29.06,29.46,29.47,28.92,28.71,27.64,26.65,28.59,28.33,27.42,27.62,28.84,28.30,27.79,28.20,28.79,28.28,29.05,28.41,29.55,29.44,29.77,29.84,30.05,29.98,29.93,30.16,30.15,30.24,30.07,30.27,30.29,29.97,30.08,30.28,30.10,29.89,30.15,30.19,30.05,29.66,29.29,29.72,29.58,28.91,29.26,29.59,29.09,28.72,29.13,29.33,28.87,28.55,29.22,29.26,28.59,28.25,27.28,27.86,26.04,26.73,26.04,26.74,27.70,27.43,27.31,28.33,28.74,28.42,28.86,29.17,29.28,29.20,29.45,29.67,29.84,29.84,29.91,30.09,30.09,30.09,30.30,30.30,30.11,30.00,30.08,29.97,30.02,29.77,29.74,29.49,29.75,29.66,29.30,29.28,29.54,29.27,28.50,28.73,28.88,28.48,28.00,28.25,28.20,26.49,26.24,27.37,26.41,24.42,26.04,26.67,25.00,24.10,26.33,26.67,25.55,23.75,21.53,22.14,24.41,23.47,19.47,22.55,24.52,22.52,22.21,25.03,24.77,23.61,24.57,26.22,25.60,24.62,26.13,25.85,23.77,22.28,21.40,19.04,20.31,21.48,17.07,17.17,20.85,19.00,16.13,19.43,22.15,19.84,19.66,21.66,22.84,22.29,23.04,25.23,24.87,24.73,26.53,24.94,26.58,25.87,24.04,24.35,25.46,24.23,22.00,23.78,24.77,21.76,22.00,24.41,24.04,21.93,23.55,25.74,24.35,23.67,26.09,26.11,24.21,24.41,26.08,27.49,27.22,26.34,27.52,28.03,26.98,26.86,27.93,27.53,28.10,26.83,27.03,27.83,26.31,25.68,27.25,27.31,25.19,25.63,27.50,26.79,27.95,27.35,26.83,28.14,27.41,26.73,28.18,27.97,26.88,26.74,28.09,26.74,27.73,27.20,25.30,25.85,27.28,27.81,26.14,27.29,25.35,25.78,26.10,25.13,23.81,24.72,24.69,21.94,19.98,22.94,20.37,18.83,22.26,23.73,21.99,22.57,24.75,23.57,23.21,24.67,25.96,25.53,25.61,26.75,27.53,27.96,28.52,27.47,28.00,26.36,27.61,27.47,26.06,25.72,27.09,26.60,25.04,26.16,27.28,26.19,25.28,27.40,27.49,26.05,26.64,27.95,27.55,26.41,27.34,28.24,28.28,28.47,27.09,27.69,28.78,28.45,27.11,28.26,28.75,27.63,28.04,29.04,28.77,27.79,29.10,29.20,28.07,28.66,29.49,29.16,28.81,29.58,29.88,29.48,29.46,30.04,30.11,29.71,29.93,30.25,30.17,29.93,30.25,30.49,30.23,30.13,29.92,30.14,30.14,30.02,29.93,30.16,30.08,29.79,30.06,30.21,29.94,29.77,30.04,30.14,29.77,29.65,30.08,29.85,29.72,29.92,30.15,30.03,29.64,29.86,30.00,29.69,29.48,29.84,29.85,29.23,29.53,29.70,29.71,29.18,29.74,29.84,29.14,29.35,29.90,29.87,29.28,29.78,29.93,29.57,29.01,29.58,29.03,28.08,28.78,29.19,27.94,27.71,28.71,28.83,27.34,27.80,28.98,28.60,27.46,28.76,29.18,28.21,28.09,29.43,29.23,28.18,29.05,29.70,28.91,29.75,29.78,29.48,29.62,29.38,28.73,28.67,28.87,28.35,27.43,27.67,26.66,26.11,26.66,27.74,27.59,28.47,28.43,28.63,29.15,29.35,29.43,29.72,30.01,30.18,30.18,30.45,30.23,30.35,30.45,30.52,30.54,30.58,30.60,30.61,30.64,30.67,30.42,30.47,30.61,30.42,30.64,30.65,30.64,30.36,30.48,30.52,30.38,30.36,30.35,30.25,30.32,30.38,30.26,30.17,30.39,30.39,30.12,30.26,30.39,30.22,30.27,30.38,30.46,30.36,30.31,30.53,30.61,30.46,30.58,30.56,30.61,30.50,30.69,30.68,30.37,30.56,30.72,30.54,30.49,30.54,30.64,30.43,30.44,30.59,30.49,30.43,30.54,30.70,30.62,30.54,30.64,30.80,30.78,30.90,30.66,30.81,30.87,30.72,30.53,30.81,30.86,30.65,30.64,30.78,30.81,30.51,30.62,30.79,30.71,30.61,30.77,30.90,30.76,30.72,30.76],[31.43,31.40,31.30,31.32,31.31,31.24,31.24,31.25,31.25,31.27,31.21,31.28,31.03,31.02,30.87,30.66,30.52,30.69,30.91,31.15,31.28,31.37,31.39,31.41,31.46,31.47,31.48,31.49,31.47,31.35,31.37,31.46,31.37,31.31,31.41,31.43,31.31,31.24,31.41,31.43,31.37,31.30,31.35,31.38,31.35,31.24,31.31,31.31,31.24,31.27,31.33,31.33,31.19,31.24,31.32,31.29,31.41,31.42,31.44,31.43,31.50,31.50,31.35,31.44,31.52,31.41,31.37,31.49,31.52,31.36,31.45,31.51,31.49,31.47,31.48,31.52,31.47,31.47,31.51,31.54,31.50,31.52,31.54,31.55,31.54,31.49,31.50,31.47,31.44,31.32,31.37,31.45,31.42,31.28,31.46,31.50,31.46,31.36,31.48,31.53,31.50,31.57,31.56,31.51,31.54,31.52,31.52,31.48,31.51,31.52,31.45,31.53,31.50,31.46,31.50,31.54,31.49,31.53,31.48,31.44,31.42,31.46,31.35,31.36,31.42,31.31,31.25,31.38,31.38,31.25,31.32,31.24,31.29,31.32,31.38,31.33,31.33,31.25,31.27,31.33,31.32,31.34,31.26,31.32,31.34,31.23,31.26,31.37,31.35,31.29,31.37,31.43,31.46,31.38,31.40,31.42,31.30,31.28,31.37,31.31,31.25,31.26,31.35,31.32,31.19,31.27,31.32,31.28,31.19,31.22,31.11,31.14,31.12,31.20,31.14,31.08,31.20,31.20,31.16,31.14,31.27,31.25,31.15,31.23,31.28,31.26,31.20,31.24,31.29,31.25,31.18,31.25,31.30,31.25,31.31,31.27,31.20,31.25,31.18,31.19,31.14,31.13,31.03,31.14,31.15,31.05,30.96,31.10,31.12,30.98,30.94,31.10,31.03,30.90,31.08,31.15,31.07,30.84,31.03,31.11,30.85,30.97,31.17,31.11,31.12,31.21,31.22,31.27,31.20,31.33,31.23,31.17,31.15,31.02,31.10,31.08,31.03,31.04,31.03,31.07,30.99,30.91,31.02,30.89,30.87,30.75,30.84,31.00,31.00,31.15,31.04,31.25,31.20,31.10,31.22,31.22,31.06,31.11,31.18,31.22,30.92,31.15,31.18,31.13,31.10,31.10,31.18,31.15,31.19,31.23,31.29,31.31,31.20,31.26,31.24,31.21,31.20,31.20,31.23,31.07,31.23,31.26,31.09,31.17,31.29,31.27,31.01,31.21,31.33,31.29,31.18,31.25,31.22,31.03,30.98,31.09,30.95,30.92,31.24,31.22,31.06,31.18,31.35,31.22,31.35,31.31,31.17,31.25,31.19,31.17,31.08,31.08,30.96,30.98,31.01,30.90,30.87,30.84,30.81,30.84,30.68,30.81,30.69,30.70,30.78,30.91,30.61,30.88,30.72,30.98,31.15,31.02,30.98,30.97,31.19,31.36,31.35,31.17,31.25,31.39,31.29,31.18,31.35,31.36,31.33,31.23,31.19,31.24,31.12,31.07,31.23,31.16,31.02,30.91,30.94,30.93,30.88,30.94,30.81,30.71,30.63,30.69,30.56,30.54,30.85,30.97,31.07,30.81,30.86,31.00,31.00,30.91,31.07,31.13,31.12,30.95,31.12,31.26,31.21,31.07,31.27,31.40,31.22,31.25,31.43,31.43,31.43,31.43,31.32,31.22,31.30,31.24,31.06,31.07,31.04,31.05,30.83,30.93,31.19,30.96,30.77,31.03,30.98,30.78,30.72,30.90,30.76,30.65,30.80,30.72,30.60,30.53,30.78,30.62,30.51,30.65,30.73,30.51,30.73,30.83,30.86,30.86,30.91,30.94,30.99,30.76,30.91,30.95,30.89,30.82,31.04,31.06,30.94,31.05,31.19,31.23,31.16,31.22,31.30,31.33,31.26,31.31,31.26,31.28,31.25,31.14,31.18,31.19,31.09,31.06,31.09,31.07,30.83,30.93,30.96,30.69,30.78,30.87,30.75,30.73,30.58,30.77,30.63,30.51,30.51,30.61,30.71,30.64,30.62,30.80,30.60,30.65,30.96,31.02,30.78,30.81,31.04,30.85,30.98,31.04,31.13,31.16,31.14,31.17,31.19,31.27,31.28,31.29,31.37,31.39,31.39,31.37,31.36,31.39,31.37,31.27,31.35,31.35,31.24,31.25,31.30,31.39,31.27,31.13,31.22,31.20,31.13,30.99,31.06,31.20,31.11,30.98,31.20,31.25,31.28,31.29,31.40,31.43,31.45,31.36,31.47,31.41,31.41,31.49,31.43,31.44,31.46,31.42,31.29,31.27,31.36,31.23,31.35,31.34,31.34,31.16,31.20,31.30,31.21,31.22,31.15,31.19,31.20,31.15,31.09,31.17,31.20,31.11,31.08,31.25,31.18,31.09,31.22,31.29,31.19,31.21,31.30,31.33,31.34,31.34,31.38,31.31,31.25,31.09,31.15,31.28,31.10,31.09,31.22,31.19,31.11,31.12,31.26,31.20,31.14,31.22,31.22,31.22,31.21,31.28,31.26,31.20,31.27,31.37,31.38,31.45,31.31,31.38,31.44,31.35,31.29,31.42,31.41,31.33,31.37,31.41,31.39,31.26,31.31,31.38,31.36,31.29,31.41,31.43,31.35,31.35,31.36,29.30,28.72,27.03,27.77,26.50,25.70,25.64,22.99,21.62,18.28,14.99,12.31,10.34,7.75,4.32,1.99,0.78,3.39,5.80,7.24,10.25,11.08,11.92,13.57,17.15,20.29,21.98,23.49,23.57,23.21,25.66,25.15,22.83,24.40,25.80,25.19,23.57,25.12,25.99,27.18,27.32,26.25,26.34,27.69,27.49,26.11,27.29,28.07,27.23,27.13,27.98,28.76,27.81,27.93,28.71,29.09,29.64,29.29,29.70,29.33,29.68,29.51,28.75,29.10,29.28,28.48,28.17,28.81,28.53,27.61,27.70,28.39,27.71,26.98,27.72,27.85,26.79,26.75,27.42,27.52,26.47,26.58,27.58,27.99,27.76,26.71,26.57,27.28,25.63,26.00,26.13,27.10,27.23,27.24,27.21,28.33,28.16,28.11,28.95,29.19,29.25,29.81,29.77,29.58,30.01,30.13,29.84,29.39,29.67,29.71,29.11,29.58,29.60,28.82,29.26,29.35,28.76,28.41,27.39,26.30,28.30,28.10,26.92,27.41,28.56,28.14,27.28,28.36,28.86,28.11,29.16,28.58,29.55,29.43,29.75,29.76,29.97,29.95,29.85,30.09,29.97,30.18,29.99,30.17,30.16,29.81,29.96,30.19,29.89,29.65,29.95,30.02,29.74,29.22,28.88,29.46,29.32,28.50,28.83,29.43,28.86,28.28,28.84,29.36,28.64,28.19,29.08,29.27,28.33,28.11,26.82,27.46,25.86,26.18,25.46,26.27,27.30,26.67,26.90,28.12,28.31,27.99,28.68,28.96,29.02,28.87,29.33,29.37,29.44,29.65,29.75,29.92,29.85,29.89,30.14,30.17,29.98,29.90,29.97,29.86,29.89,29.80,29.76,29.46,29.50,29.67,29.33,29.04,29.38,29.21,28.38,28.50,28.82,28.31,27.46,28.09,28.03,26.36,25.99,27.36,26.47,24.84,25.78,26.82,25.38,24.70,26.44,27.01,25.80,24.31,22.06,23.19,24.84,23.75,21.67,23.70,24.72,22.47,22.61,24.96,25.03,23.59,24.69,26.17,25.78,24.80,26.05,25.68,23.81,22.47,21.89,18.12,20.13,22.01,18.30,17.19,21.34,20.44,17.46,18.63,22.31,21.14,19.89,21.70,23.30,22.69,22.51,24.63,24.78,24.76,26.15,24.64,25.85,25.27,22.88,23.78,24.26,22.72,20.40,23.28,22.79,20.62,21.53,23.18,22.87,20.81,23.21,24.62,23.42,22.58,25.64,25.89,23.93,24.43,25.81,27.20,27.07,25.98,27.35,28.03,26.31,26.20,27.47,27.30,27.40,25.73,26.18,27.48,25.39,24.72,26.64,26.78,25.08,25.45,27.27,26.42,27.94,27.19,26.46,27.96,27.14,26.68,27.93,27.93,26.97,26.89,28.04,26.84,27.77,27.35,25.99,26.13,27.44,27.85,26.59,27.41,25.96,26.33,26.34,25.57,24.76,25.49,25.41,23.18,21.34,24.02,22.25,20.56,23.03,23.55,22.55,22.22,25.17,24.28,23.28,24.90,25.83,25.56,25.53,26.72,27.30,27.66,28.57,27.50,27.95,26.35,27.62,27.69,26.00,25.76,27.40,26.74,25.40,26.27,27.69,26.10,25.60,27.62,27.70,26.31,26.87,28.38,27.85,26.88,27.88,28.68,28.65,28.75,27.50,27.96,29.07,28.64,27.37,28.37,29.01,27.95,28.10,29.43,28.93,28.11,29.21,29.48,28.29,28.60,29.74,29.35,28.71,29.67,30.08,29.52,29.40,30.18,30.21,29.75,29.89,30.33,30.20,29.93,30.35,30.54,30.23,30.11,29.98,30.14,30.08,29.97,29.92,30.17,30.09,29.72,29.99,30.23,30.08,29.80,30.09,30.33,30.00,29.83,30.28,30.07,29.82,30.03,30.09,30.02,29.70,29.79,29.95,29.69,29.37,29.79,29.82,29.18,29.43,29.65,29.60,29.00,29.74,29.86,29.14,29.07,29.86,29.94,29.36,29.82,30.10,29.61,28.93,29.62,28.86,27.76,28.45,29.04,28.01,27.51,28.52,28.63,27.49,27.74,28.75,28.55,27.60,28.69,29.18,27.99,28.03,29.43,29.43,28.36,29.25,29.91,29.30,29.89,29.91,29.87,29.98,29.50,29.14,29.15,28.91,28.20,27.88,28.21,27.18,26.60,26.82,28.13,27.86,28.42,28.60,28.69,29.24,29.42,29.82,29.93,30.21,30.30,30.28,30.43,30.37,30.35,30.42,30.54,30.51,30.53,30.58,30.54,30.58,30.60,30.33,30.41,30.55,30.38,30.55,30.60,30.57,30.30,30.42,30.45,30.35,30.29,30.27,30.13,30.27,30.34,30.17,30.01,30.34,30.35,30.00,30.22,30.34,30.15,30.23,30.33,30.43,30.33,30.40,30.51,30.61,30.50,30.59,30.56,30.60,30.45,30.73,30.70,30.28,30.45,30.71,30.49,30.39,30.48,30.66,30.34,30.40,30.60,30.49,30.36,30.53,30.73,30.59,30.52,30.60,30.77,30.75,30.87,30.63,30.76,30.89,30.71,30.50,30.83,30.90,30.68,30.56,30.77,30.80,30.47,30.60,30.78,30.69,30.56,30.74,30.88,30.71,30.69,30.63],[31.39,31.33,31.29,31.23,31.22,31.24,31.14,31.19,31.16,31.26,31.05,31.25,31.12,30.99,30.84,30.65,30.66,30.23,30.76,30.89,31.14,31.26,31.25,31.34,31.40,31.44,31.43,31.46,31.40,31.31,31.29,31.37,31.30,31.27,31.29,31.32,31.25,31.18,31.37,31.31,31.27,31.22,31.22,31.25,31.25,31.15,31.21,31.16,31.11,31.17,31.23,31.21,31.12,31.18,31.22,31.25,31.30,31.36,31.35,31.31,31.43,31.43,31.27,31.33,31.44,31.31,31.26,31.39,31.42,31.27,31.35,31.42,31.39,31.37,31.38,31.44,31.39,31.39,31.42,31.48,31.45,31.49,31.48,31.51,31.51,31.42,31.44,31.38,31.39,31.29,31.34,31.37,31.33,31.25,31.39,31.41,31.38,31.28,31.41,31.47,31.44,31.54,31.53,31.46,31.48,31.47,31.48,31.43,31.48,31.48,31.39,31.47,31.44,31.38,31.43,31.48,31.43,31.48,31.44,31.41,31.33,31.34,31.31,31.29,31.34,31.22,31.18,31.32,31.29,31.18,31.26,31.22,31.24,31.27,31.32,31.26,31.27,31.19,31.19,31.27,31.29,31.26,31.20,31.25,31.27,31.13,31.17,31.28,31.26,31.17,31.29,31.38,31.39,31.29,31.32,31.31,31.17,31.20,31.31,31.22,31.13,31.16,31.23,31.21,31.04,31.14,31.19,31.18,31.05,31.11,30.98,31.01,30.99,31.08,31.05,30.95,31.05,31.08,31.00,30.97,31.14,31.10,31.00,31.06,31.17,31.17,31.08,31.11,31.19,31.13,31.11,31.17,31.24,31.21,31.26,31.22,31.11,31.22,31.09,31.07,31.07,31.00,30.89,30.99,31.01,30.91,30.79,30.89,30.95,30.82,30.73,30.91,30.83,30.67,30.84,30.96,30.80,30.59,30.86,30.91,30.63,30.73,30.98,30.96,30.94,31.01,31.14,31.20,31.10,31.25,31.13,31.11,31.06,30.78,30.86,30.82,30.76,30.84,30.73,30.71,30.73,30.54,30.79,30.71,30.55,30.44,30.66,30.83,30.77,31.06,30.80,31.15,31.03,30.82,31.10,31.10,30.83,30.80,31.05,31.10,30.66,30.91,30.99,30.93,30.85,30.91,31.06,31.02,30.99,31.17,31.24,31.24,31.09,31.16,31.13,31.09,31.06,31.13,31.12,30.91,31.10,31.16,30.87,30.97,31.14,31.13,30.74,31.05,31.22,31.15,31.10,31.16,31.11,30.73,30.77,30.97,30.78,30.77,31.09,31.11,30.83,31.00,31.23,31.04,31.27,31.23,31.09,31.13,31.02,31.02,30.91,30.87,30.75,30.82,30.86,30.71,30.73,30.66,30.64,30.76,30.68,30.79,30.65,30.60,30.78,30.85,30.48,30.78,30.64,30.89,31.07,30.89,30.92,30.88,31.10,31.29,31.28,31.03,31.15,31.30,31.20,31.06,31.29,31.31,31.26,31.16,31.12,31.11,30.90,30.85,31.08,30.97,30.76,30.51,30.69,30.74,30.74,30.64,30.58,30.64,30.59,30.60,30.41,30.49,30.64,30.71,30.85,30.67,30.62,30.67,30.79,30.78,30.81,31.01,30.98,30.79,30.98,31.16,31.09,30.94,31.23,31.29,31.10,31.17,31.40,31.35,31.38,31.33,31.23,31.14,31.19,31.12,30.98,30.97,30.93,31.01,30.77,30.79,31.08,30.90,30.59,30.88,30.88,30.70,30.60,30.78,30.65,30.54,30.72,30.57,30.45,30.49,30.66,30.42,30.36,30.55,30.56,30.23,30.59,30.71,30.61,30.68,30.67,30.72,30.83,30.43,30.68,30.80,30.71,30.57,30.86,30.90,30.67,30.91,31.04,31.05,31.05,31.09,31.18,31.24,31.13,31.22,31.15,31.18,31.15,30.99,31.02,31.08,30.91,30.89,30.91,30.85,30.54,30.73,30.66,30.40,30.57,30.60,30.48,30.44,30.37,30.57,30.42,30.36,30.39,30.42,30.53,30.46,30.51,30.62,30.38,30.40,30.77,30.84,30.46,30.50,30.88,30.64,30.76,30.77,30.97,31.07,30.95,31.04,31.09,31.16,31.18,31.24,31.31,31.34,31.31,31.29,31.29,31.32,31.27,31.14,31.27,31.24,31.07,31.14,31.24,31.33,31.22,31.07,31.10,31.07,30.96,30.79,30.91,31.02,30.88,30.84,31.05,31.11,31.19,31.19,31.35,31.37,31.40,31.28,31.40,31.34,31.35,31.43,31.36,31.37,31.40,31.36,31.21,31.18,31.30,31.11,31.29,31.28,31.30,31.05,31.12,31.24,31.10,31.14,31.05,31.07,31.08,31.05,30.92,31.00,31.08,30.99,30.92,31.13,31.09,30.93,31.08,31.19,31.08,31.08,31.18,31.25,31.25,31.25,31.29,31.22,31.18,31.01,31.06,31.16,30.96,31.00,31.15,31.11,31.00,31.02,31.16,31.08,31.05,31.11,31.10,31.11,31.14,31.16,31.18,31.11,31.20,31.30,31.34,31.41,31.21,31.33,31.39,31.29,31.18,31.36,31.35,31.26,31.31,31.35,31.30,31.15,31.23,31.30,31.29,31.22,31.33,31.36,31.29,31.29,31.32,28.96,28.80,26.99,27.11,25.87,25.04,24.36,21.74,20.79,17.50,15.52,12.66,11.06,9.94,7.38,4.56,2.33,0.77,3.11,5.21,7.76,9.70,10.40,12.13,15.74,18.16,18.95,22.10,21.65,21.09,24.04,23.89,19.53,20.98,24.29,23.60,20.25,22.47,24.35,25.86,26.33,24.22,24.63,26.57,26.26,24.27,25.51,26.97,25.66,25.38,26.71,27.66,26.16,26.54,27.84,28.07,28.81,28.73,28.98,28.45,28.99,28.77,27.71,28.22,28.49,27.54,27.11,28.03,27.83,26.32,26.60,27.63,26.60,25.45,26.47,26.93,25.85,25.37,26.41,26.31,25.09,25.70,26.54,27.13,26.46,25.91,25.16,25.87,23.97,24.00,24.39,26.07,25.95,25.60,26.23,27.42,27.31,27.18,28.21,28.50,28.63,29.32,29.19,29.00,29.49,29.59,29.20,28.85,29.09,29.15,28.47,28.98,28.97,28.11,28.54,28.83,28.25,27.84,26.32,25.30,27.70,26.95,25.64,26.45,27.94,26.94,25.94,27.69,28.12,27.09,28.37,27.85,28.88,28.72,29.10,29.07,29.36,29.28,29.26,29.44,29.41,29.60,29.35,29.64,29.61,29.15,29.32,29.60,29.25,28.94,29.39,29.50,29.14,28.49,28.19,28.58,28.54,27.59,28.08,28.61,27.90,27.33,27.96,28.44,27.75,27.09,28.18,28.38,27.60,27.13,25.75,26.28,24.33,24.58,24.00,24.72,26.09,25.18,25.29,26.93,27.17,26.69,27.59,27.99,28.12,27.96,28.43,28.72,28.69,28.90,29.09,29.26,29.28,29.30,29.74,29.62,29.36,29.28,29.37,29.19,29.22,28.99,28.94,28.43,28.73,28.84,28.30,28.06,28.59,28.38,27.51,27.68,28.10,27.50,26.24,27.08,27.27,25.42,24.76,26.52,25.71,23.67,24.96,26.17,24.37,23.56,25.73,26.63,25.27,23.86,21.01,22.45,24.16,22.57,19.55,22.96,23.89,21.21,20.74,24.21,24.15,22.64,23.75,25.73,25.05,23.96,25.10,24.87,22.51,21.63,20.89,18.75,19.31,20.45,17.93,15.51,19.09,18.16,16.24,15.83,19.27,18.06,17.38,20.43,22.05,21.89,21.47,23.24,23.58,23.78,24.85,22.88,24.21,23.06,20.98,21.89,22.49,20.93,19.85,21.96,21.39,19.94,19.68,22.11,21.68,18.57,22.36,23.68,22.98,21.73,24.61,25.00,22.91,23.49,24.94,26.49,26.49,25.29,26.82,27.31,25.44,25.38,26.75,26.24,25.87,24.05,24.41,26.25,24.37,23.54,25.39,26.01,24.19,24.39,26.35,25.72,27.22,26.64,26.14,27.25,26.67,25.89,27.29,27.51,26.28,26.25,27.85,26.77,27.76,27.05,25.61,25.93,27.57,27.96,26.40,27.55,25.92,26.04,26.70,25.78,24.54,25.45,25.76,23.45,21.43,24.24,21.69,20.65,23.63,24.07,22.02,22.65,24.90,24.03,22.48,24.63,25.93,24.93,25.07,26.51,27.19,27.15,28.03,27.14,27.54,25.78,27.07,27.37,25.81,25.23,27.02,26.65,24.75,26.27,27.71,26.26,25.71,27.67,27.78,26.26,27.10,28.14,27.92,26.92,27.68,28.35,28.41,28.50,27.36,27.87,28.80,28.59,27.20,28.27,28.70,27.67,28.00,28.90,28.73,27.72,28.91,28.91,27.96,28.43,29.19,28.98,28.44,29.16,29.51,29.05,28.93,29.49,29.62,29.12,29.36,29.72,29.59,29.24,29.66,29.99,29.63,29.45,29.28,29.53,29.51,29.34,29.32,29.65,29.53,29.11,29.46,29.70,29.46,29.15,29.57,29.76,29.37,29.22,29.66,29.54,29.23,29.48,29.67,29.54,29.09,29.19,29.40,29.04,28.81,29.19,29.15,28.40,28.77,29.05,28.89,28.37,29.11,29.08,28.22,28.47,29.34,29.11,28.54,28.99,29.38,28.99,28.41,29.02,28.75,27.49,28.07,28.65,27.83,27.17,27.99,28.28,27.01,27.19,28.24,28.11,26.94,28.00,28.46,27.80,27.39,28.68,28.72,27.83,28.44,29.20,28.69,29.35,29.31,29.22,29.25,28.86,28.58,28.64,28.69,28.00,27.65,27.97,26.88,25.84,26.45,27.97,27.67,28.18,28.35,28.59,28.67,28.95,29.12,29.23,29.58,29.73,29.80,30.00,29.90,29.92,30.12,30.18,30.23,30.31,30.36,30.30,30.36,30.32,30.12,30.14,30.35,30.11,30.32,30.44,30.30,29.99,30.18,30.16,30.01,29.90,29.85,29.67,29.93,29.99,29.69,29.64,29.96,29.96,29.45,29.83,29.99,29.71,29.73,29.97,30.02,29.89,29.92,30.18,30.31,30.14,30.23,30.19,30.31,30.12,30.38,30.39,29.93,30.15,30.46,30.19,30.05,30.23,30.43,30.08,30.10,30.37,30.24,30.14,30.28,30.54,30.35,30.26,30.37,30.62,30.55,30.73,30.43,30.53,30.71,30.49,30.32,30.60,30.71,30.58,30.33,30.60,30.60,30.22,30.38,30.60,30.52,30.26,30.55,30.66,30.46,30.30,30.28],[31.37,31.30,31.24,31.20,31.17,31.15,31.08,31.10,31.07,31.16,31.01,31.12,31.02,31.01,30.81,30.52,30.44,30.35,30.21,30.57,30.77,31.01,30.91,31.12,31.31,31.35,31.33,31.33,31.30,31.12,31.09,31.24,31.08,31.00,31.10,31.12,31.05,30.98,31.28,31.13,31.02,30.99,31.04,31.08,31.07,30.93,31.00,31.00,30.94,30.92,31.05,31.04,30.86,30.85,31.11,31.03,31.14,31.23,31.23,31.15,31.28,31.30,31.09,31.17,31.27,31.18,31.12,31.22,31.28,31.10,31.22,31.28,31.27,31.24,31.20,31.32,31.27,31.24,31.31,31.37,31.34,31.42,31.35,31.44,31.41,31.30,31.34,31.26,31.30,31.12,31.15,31.22,31.17,31.03,31.27,31.30,31.23,31.13,31.28,31.33,31.33,31.52,31.51,31.38,31.34,31.38,31.39,31.33,31.43,31.42,31.31,31.39,31.31,31.29,31.32,31.37,31.28,31.37,31.28,31.28,31.15,31.20,31.04,31.08,31.21,31.02,30.91,31.15,31.12,30.89,31.01,30.91,31.07,31.11,31.22,31.07,31.13,31.00,30.97,31.15,31.16,31.11,31.04,31.07,31.11,30.93,30.98,31.09,31.09,30.99,31.08,31.24,31.25,31.08,31.13,31.12,30.96,30.91,31.12,31.00,30.90,30.96,31.09,31.02,30.77,30.91,31.04,30.96,30.75,30.88,30.64,30.63,30.67,30.87,30.77,30.59,30.84,30.82,30.71,30.64,30.89,30.78,30.67,30.78,30.88,30.98,30.83,30.91,30.96,30.90,30.91,30.97,31.10,31.10,31.12,31.06,30.91,31.09,30.89,30.86,30.90,30.81,30.66,30.74,30.78,30.67,30.49,30.56,30.68,30.48,30.33,30.55,30.42,30.20,30.43,30.61,30.43,30.15,30.55,30.65,30.29,30.40,30.77,30.67,30.64,30.73,30.92,30.97,30.78,31.14,30.83,30.82,30.79,30.55,30.54,30.50,30.40,30.52,30.50,30.47,30.28,30.25,30.50,30.46,30.14,30.09,30.51,30.55,30.45,30.80,30.49,30.77,30.66,30.41,30.74,30.77,30.43,30.57,30.72,30.67,30.30,30.56,30.58,30.59,30.54,30.53,30.74,30.78,30.75,30.94,31.06,31.04,30.84,30.94,30.87,30.90,30.80,30.81,30.80,30.64,30.79,30.87,30.56,30.65,30.80,30.86,30.42,30.64,30.90,30.84,30.73,30.94,30.78,30.43,30.43,30.73,30.55,30.39,30.77,30.83,30.44,30.60,30.97,30.70,31.03,30.98,30.75,30.84,30.69,30.73,30.61,30.52,30.49,30.32,30.50,30.31,30.55,30.29,30.43,30.62,30.52,30.55,30.59,30.62,30.61,30.71,30.48,30.70,30.59,30.74,30.95,30.71,30.87,30.77,30.99,31.18,31.20,30.91,30.96,31.08,31.03,30.85,31.08,31.10,31.10,30.99,30.90,30.90,30.66,30.67,30.89,30.81,30.64,30.33,30.41,30.55,30.49,30.42,30.30,30.48,30.39,30.41,30.29,30.35,30.42,30.45,30.63,30.53,30.46,30.47,30.61,30.63,30.64,30.77,30.85,30.62,30.77,31.00,30.98,30.76,31.03,31.15,30.95,30.99,31.28,31.24,31.34,31.29,31.14,31.03,31.11,30.99,30.87,30.93,30.83,30.92,30.75,30.68,30.97,30.81,30.50,30.71,30.75,30.60,30.41,30.53,30.45,30.36,30.48,30.20,30.17,30.16,30.31,30.07,30.08,30.22,30.14,29.85,30.25,30.35,30.24,30.40,30.32,30.37,30.59,30.02,30.33,30.46,30.30,30.22,30.55,30.54,30.29,30.51,30.80,30.78,30.73,30.83,31.02,31.07,30.92,31.09,30.98,31.03,30.97,30.73,30.80,30.81,30.56,30.58,30.62,30.51,30.21,30.37,30.33,29.99,30.22,30.31,30.10,30.20,30.02,30.34,30.17,30.13,30.25,30.38,30.46,30.25,30.31,30.42,30.07,30.00,30.53,30.54,30.03,30.19,30.54,30.28,30.39,30.42,30.58,30.74,30.65,30.77,30.83,30.99,30.97,31.03,31.19,31.22,31.18,31.17,31.14,31.17,31.10,30.94,31.10,31.06,30.83,30.90,31.08,31.20,31.04,30.68,30.89,30.87,30.60,30.44,30.63,30.78,30.56,30.54,30.83,30.84,31.00,31.03,31.24,31.26,31.29,31.15,31.30,31.25,31.26,31.37,31.27,31.27,31.33,31.28,31.06,31.05,31.21,30.94,31.15,31.16,31.18,30.89,30.93,31.12,30.97,31.06,30.88,30.89,30.91,30.87,30.66,30.82,30.89,30.74,30.62,30.96,30.90,30.62,30.91,31.04,30.87,30.85,31.01,31.11,31.11,31.13,31.13,31.08,30.93,30.73,30.81,30.93,30.67,30.77,30.91,30.93,30.75,30.79,30.98,30.95,30.85,30.88,30.94,30.94,30.97,30.92,31.01,30.92,31.05,31.18,31.27,31.33,31.04,31.22,31.28,31.11,31.04,31.28,31.22,31.10,31.25,31.25,31.13,30.96,31.10,31.18,31.15,31.11,31.20,31.22,31.15,31.18,31.26,28.58,28.13,26.70,26.72,25.42,25.48,25.17,23.25,21.57,19.38,16.86,15.48,12.75,10.88,9.11,7.57,5.19,2.27,0.79,3.01,5.33,7.09,8.78,9.97,12.45,15.47,16.48,20.30,20.16,18.29,21.79,21.25,17.94,18.70,22.01,21.34,19.27,19.70,22.87,24.45,24.40,23.25,22.73,24.75,24.75,22.35,23.76,25.17,23.76,23.88,25.04,26.16,24.63,25.27,26.61,27.04,27.91,27.57,28.11,27.32,28.16,27.76,26.50,27.03,27.46,26.32,25.55,26.79,26.68,24.87,24.98,26.37,24.97,23.74,24.91,25.40,24.09,23.73,24.78,25.03,23.33,24.04,24.90,25.56,25.20,24.18,23.04,23.96,22.06,21.47,22.22,24.08,24.09,24.16,24.63,26.17,26.06,25.72,27.11,27.36,27.35,28.40,28.45,27.97,28.47,28.64,28.32,27.78,28.43,28.34,27.17,28.00,27.95,26.98,27.54,27.69,26.70,26.67,24.64,24.05,26.08,25.27,23.99,25.39,26.62,25.38,24.44,26.76,26.95,25.70,27.52,26.91,28.17,27.84,28.38,28.00,28.52,28.69,28.47,28.89,28.88,28.80,28.64,28.86,28.80,28.14,28.33,28.63,28.30,27.71,28.52,28.76,28.27,27.20,26.84,27.37,27.09,26.07,26.84,27.36,26.18,25.79,26.57,27.18,26.26,25.58,26.87,27.17,26.17,25.90,24.06,24.70,22.52,22.79,21.98,22.88,24.39,23.41,23.64,25.39,25.62,25.31,26.13,26.45,26.77,26.81,27.08,27.21,27.18,27.61,28.02,28.13,28.35,28.43,28.99,28.84,28.53,28.57,28.49,28.11,28.35,28.06,28.04,27.13,27.73,27.82,27.17,26.91,27.38,27.19,25.89,26.11,26.67,26.22,24.74,25.71,25.71,23.76,23.07,24.85,24.17,22.15,23.41,24.91,23.03,22.26,24.28,25.34,24.30,23.10,20.31,22.32,23.73,21.08,20.04,22.79,22.68,19.95,20.93,22.97,22.13,20.33,22.29,23.84,22.65,21.28,23.56,22.65,20.71,20.20,20.18,16.98,16.53,18.07,17.20,15.05,16.87,17.14,14.82,13.00,16.74,17.29,13.50,16.17,18.78,18.69,17.62,20.88,21.72,21.47,23.13,20.38,21.32,20.26,17.38,18.37,19.22,17.18,15.23,16.24,17.30,15.90,16.54,17.61,18.86,15.42,18.39,20.82,19.81,18.36,22.27,22.65,20.20,20.16,22.71,24.75,24.49,22.65,24.79,25.71,23.18,22.74,25.30,24.15,24.54,22.03,22.86,24.20,21.82,20.43,22.77,23.82,20.94,21.29,24.35,23.13,26.02,24.77,24.11,26.33,25.68,24.63,26.39,26.73,25.39,25.49,27.10,25.96,26.87,26.42,24.82,25.11,26.79,26.93,25.61,26.52,25.28,25.33,25.86,25.00,23.92,24.41,24.90,23.27,22.11,23.72,22.24,21.17,23.00,23.60,22.10,22.10,23.94,23.48,21.55,23.19,24.61,23.73,23.44,25.52,25.98,26.23,26.94,26.13,26.62,24.53,26.33,26.35,24.65,24.66,25.94,25.64,24.52,25.60,26.50,25.43,24.90,26.77,26.83,25.53,26.01,27.38,27.28,26.33,27.03,27.69,27.87,27.95,26.64,26.88,28.07,27.76,26.44,27.44,27.95,26.86,26.87,28.13,27.87,26.89,28.05,28.22,27.03,27.46,28.35,27.93,27.56,28.14,28.79,28.06,27.99,28.61,28.81,28.17,28.49,28.94,28.76,28.25,28.83,29.26,28.96,28.84,28.35,28.75,28.92,28.43,28.28,28.93,28.73,28.08,28.59,29.01,28.65,28.34,28.84,29.13,28.69,28.50,29.06,28.67,28.53,28.79,28.93,28.91,28.37,28.31,28.44,28.23,27.97,28.25,28.09,27.48,27.73,28.19,27.85,27.27,28.33,28.07,26.94,27.17,28.32,28.22,27.22,28.02,28.56,28.37,27.17,27.80,27.51,26.43,26.73,27.26,26.68,25.97,26.46,26.84,25.86,25.50,26.79,26.38,25.52,26.85,27.16,26.52,26.31,27.86,27.77,26.93,27.76,28.62,28.06,28.68,28.62,28.64,28.46,27.87,27.48,27.52,27.72,26.99,26.69,27.43,26.68,25.19,26.18,27.14,26.38,26.91,27.41,27.66,27.52,28.13,28.41,28.54,29.12,29.33,29.33,29.54,29.45,29.34,29.59,29.71,29.67,29.79,29.91,29.81,29.84,29.79,29.58,29.63,29.83,29.52,29.77,29.94,29.73,29.43,29.58,29.54,29.42,29.33,29.26,29.09,29.27,29.35,28.99,28.86,29.27,29.35,28.59,29.11,29.40,28.95,29.07,29.33,29.50,29.31,29.16,29.63,29.80,29.70,29.75,29.75,29.80,29.63,29.89,29.86,29.36,29.70,29.93,29.71,29.57,29.62,29.85,29.60,29.61,29.76,29.64,29.57,29.68,29.91,29.87,29.77,29.82,30.07,30.10,30.25,29.93,30.09,30.23,30.02,29.73,30.19,30.25,29.96,29.91,30.14,30.15,29.71,29.91,30.13,30.04,29.81,30.04,30.22,30.01,29.88,29.69],[31.36,31.20,31.19,31.11,31.09,31.03,30.98,30.99,30.93,31.08,30.85,31.08,30.88,30.95,30.82,30.79,30.50,30.29,30.42,30.32,30.68,30.82,30.82,30.99,31.14,31.19,31.17,31.22,31.18,30.98,30.95,31.12,30.94,30.87,30.95,31.00,30.87,30.85,31.09,30.99,30.91,30.85,30.93,30.93,30.92,30.82,30.90,30.84,30.73,30.85,30.91,30.90,30.73,30.82,30.92,30.87,31.03,31.13,31.11,31.03,31.19,31.23,30.98,31.09,31.21,31.06,30.97,31.16,31.21,31.00,31.07,31.18,31.14,31.11,31.11,31.24,31.15,31.12,31.24,31.31,31.25,31.32,31.28,31.39,31.34,31.19,31.20,31.08,31.13,31.00,31.02,31.06,31.04,30.98,31.16,31.19,31.12,30.97,31.20,31.29,31.25,31.44,31.43,31.28,31.30,31.31,31.30,31.24,31.35,31.33,31.18,31.31,31.24,31.14,31.24,31.31,31.16,31.28,31.16,31.13,31.02,31.00,30.97,30.94,31.00,30.80,30.80,30.99,30.98,30.69,30.89,30.71,30.87,30.96,31.03,30.90,30.97,30.81,30.79,30.96,30.99,30.95,30.90,30.95,30.98,30.75,30.88,30.95,30.95,30.82,30.97,31.11,31.13,30.94,31.03,31.01,30.81,30.82,31.02,30.87,30.73,30.80,30.88,30.87,30.56,30.72,30.82,30.77,30.56,30.69,30.43,30.42,30.43,30.67,30.69,30.42,30.56,30.69,30.46,30.37,30.69,30.58,30.43,30.60,30.75,30.78,30.63,30.71,30.79,30.71,30.78,30.82,30.93,30.90,30.95,30.86,30.76,30.90,30.65,30.72,30.67,30.52,30.34,30.47,30.51,30.30,30.15,30.25,30.40,30.14,29.99,30.27,30.21,29.88,30.09,30.28,30.12,29.82,30.28,30.25,29.96,30.19,30.49,30.32,30.26,30.59,30.72,30.70,30.59,30.89,30.73,30.67,30.48,30.17,30.40,30.27,29.83,30.21,30.13,29.91,29.89,29.84,30.08,30.03,29.83,29.75,29.96,30.20,30.17,30.55,30.22,30.66,30.47,30.01,30.52,30.68,30.19,30.25,30.69,30.65,29.88,30.16,30.61,30.23,30.32,30.48,30.57,30.55,30.53,30.78,30.87,30.88,30.68,30.77,30.69,30.72,30.68,30.64,30.66,30.40,30.64,30.75,30.43,30.42,30.72,30.70,30.12,30.57,30.77,30.67,30.64,30.73,30.63,30.09,30.20,30.46,30.18,30.20,30.62,30.59,30.38,30.57,30.79,30.49,30.84,30.81,30.63,30.58,30.52,30.57,30.35,30.29,30.30,30.25,30.16,30.04,30.09,29.82,29.98,30.27,30.16,30.20,30.31,30.40,30.24,30.51,30.16,30.23,30.32,30.57,30.71,30.38,30.57,30.52,30.72,30.96,30.95,30.57,30.72,30.90,30.82,30.63,30.95,30.92,30.86,30.81,30.67,30.67,30.50,30.51,30.68,30.52,30.27,30.02,29.93,30.27,30.14,29.90,29.84,30.12,30.10,29.95,29.91,29.97,29.87,29.87,30.11,30.06,29.88,30.12,30.21,30.16,30.30,30.53,30.45,30.25,30.61,30.73,30.64,30.47,30.89,30.96,30.65,30.81,31.13,31.06,31.20,31.10,30.93,30.75,30.90,30.71,30.51,30.71,30.61,30.62,30.48,30.38,30.71,30.44,30.22,30.46,30.33,30.23,30.04,30.27,30.02,29.99,30.20,30.03,29.80,29.88,30.03,29.82,29.73,29.88,29.83,29.52,29.87,30.01,29.85,30.04,29.90,29.92,30.20,29.76,29.90,30.07,29.97,29.84,30.16,30.22,30.07,30.27,30.48,30.47,30.50,30.54,30.79,30.85,30.65,30.88,30.77,30.78,30.71,30.39,30.48,30.57,30.21,30.22,30.23,30.19,29.81,30.02,29.82,29.59,29.87,29.85,29.56,29.71,29.70,29.84,29.62,29.66,29.84,30.01,29.98,29.87,29.87,29.92,29.50,29.62,30.09,30.03,29.61,29.71,30.03,30.02,30.08,29.99,30.19,30.49,30.31,30.50,30.55,30.71,30.70,30.77,30.95,31.03,30.99,30.95,30.90,30.97,30.81,30.63,30.88,30.79,30.57,30.62,30.85,30.97,30.77,30.42,30.58,30.49,30.28,30.05,30.26,30.52,30.27,30.37,30.60,30.62,30.79,30.75,31.03,31.07,31.13,30.93,31.16,31.07,31.07,31.26,31.13,31.13,31.21,31.14,30.87,30.91,31.08,30.78,31.02,31.04,31.03,30.62,30.83,30.95,30.72,30.79,30.57,30.57,30.67,30.54,30.27,30.47,30.62,30.40,30.23,30.71,30.66,30.25,30.62,30.83,30.62,30.53,30.78,30.93,30.91,30.92,30.90,30.83,30.74,30.46,30.56,30.69,30.29,30.45,30.66,30.67,30.43,30.44,30.76,30.72,30.55,30.66,30.77,30.70,30.70,30.75,30.88,30.79,30.88,31.05,31.14,31.20,30.89,31.09,31.18,31.05,30.88,31.16,31.12,30.96,31.13,31.15,30.99,30.81,30.93,31.03,31.00,30.92,31.07,31.05,30.95,31.00,31.12,28.70,28.37,26.94,26.79,25.34,25.23,24.72,22.98,21.80,19.75,17.11,16.35,12.99,12.03,10.25,8.64,6.65,4.18,2.00,0.77,2.79,4.56,7.37,8.37,10.43,12.68,13.69,16.79,17.04,16.41,18.72,17.31,15.20,16.35,19.66,18.47,16.78,18.21,20.26,22.51,22.60,20.78,20.91,23.09,23.01,21.39,22.35,23.40,22.50,22.54,23.47,24.19,23.15,23.53,25.17,25.39,26.45,26.40,26.86,25.79,26.74,26.33,24.59,25.38,25.72,24.66,23.62,24.95,24.75,22.94,22.96,24.15,23.08,21.20,22.66,23.21,21.49,20.76,22.42,22.34,19.20,21.23,22.57,23.32,22.37,21.40,20.25,21.36,19.97,19.99,20.73,22.48,21.90,22.43,23.24,24.30,24.23,24.23,25.52,25.65,26.12,27.30,27.27,26.71,27.19,27.33,27.20,26.67,27.17,27.08,25.85,26.53,26.58,25.37,26.10,26.38,25.27,24.74,23.33,23.13,24.35,23.77,22.37,23.88,24.97,23.93,23.14,25.18,25.33,24.09,25.85,25.68,26.86,26.53,27.18,26.71,27.39,27.43,27.29,27.59,27.92,27.71,27.31,27.53,27.54,26.74,26.96,27.26,26.96,26.31,27.18,27.44,26.78,25.78,25.42,25.70,25.65,24.63,25.58,25.80,24.90,24.28,24.89,25.59,24.82,24.13,25.27,25.66,24.68,24.22,23.05,23.64,21.06,22.02,20.62,21.78,23.36,22.35,22.42,23.88,24.23,23.82,24.73,25.22,25.53,25.87,25.91,26.06,25.74,26.48,26.77,26.72,27.07,27.34,27.93,27.75,27.23,27.56,27.43,27.02,27.01,26.83,26.89,25.90,26.42,26.67,26.32,25.71,26.38,26.35,24.90,25.00,25.68,25.03,23.75,24.66,24.79,22.85,22.25,23.78,23.24,20.74,21.94,23.71,21.37,20.92,23.12,24.25,23.03,21.90,18.84,20.50,22.02,19.68,18.99,21.31,20.90,18.39,19.63,21.67,20.52,19.58,21.18,22.40,21.20,20.42,22.04,21.47,19.55,19.02,18.68,15.20,15.53,17.06,15.94,14.02,15.81,16.26,13.75,11.82,15.12,15.53,14.47,15.38,17.86,18.23,18.47,19.14,20.35,21.06,21.98,20.25,20.60,19.92,17.98,18.25,19.05,16.94,14.32,16.91,16.28,13.50,15.41,17.24,16.88,14.46,17.55,18.91,17.71,17.10,20.48,21.02,18.85,19.90,21.38,23.27,23.05,21.84,23.10,24.32,21.94,21.47,23.52,23.16,22.80,20.46,21.81,23.27,21.00,19.75,21.68,22.73,20.56,20.62,23.03,22.27,24.39,23.30,22.76,25.08,24.34,23.47,25.66,25.96,24.30,24.64,26.27,24.91,25.98,25.61,23.85,24.33,25.92,26.07,24.75,25.43,24.28,24.65,25.38,23.95,23.15,23.92,24.04,22.55,21.32,22.80,21.15,20.87,22.56,22.72,21.17,21.18,23.08,22.32,20.80,22.53,23.66,22.69,22.33,24.42,24.90,24.66,25.94,24.94,25.40,23.09,25.10,25.53,24.13,23.54,25.25,25.02,23.68,24.69,25.93,24.83,24.01,26.09,26.06,25.11,25.33,26.59,26.58,25.75,26.40,26.73,27.07,26.98,25.74,25.85,27.16,26.98,25.60,26.66,27.06,25.96,26.04,27.40,27.11,26.00,27.30,27.48,26.06,26.58,27.66,27.20,26.56,27.29,27.91,27.27,27.05,27.61,27.98,27.47,27.62,28.04,27.84,27.39,28.00,28.30,28.09,28.18,27.49,27.87,28.20,27.53,27.47,28.11,28.01,27.09,27.61,28.25,27.87,27.48,27.90,28.22,27.73,27.40,28.15,27.69,27.40,27.91,27.98,27.99,27.39,27.28,27.56,27.30,27.05,27.41,27.26,26.63,26.63,27.44,27.01,26.27,27.52,27.32,26.37,26.51,27.44,27.48,26.52,27.36,27.50,27.40,26.44,26.94,26.76,25.57,26.11,26.47,25.85,25.19,25.69,25.87,25.04,24.70,25.90,25.34,24.68,25.77,26.00,25.67,25.39,26.66,26.51,26.24,26.76,27.36,27.06,27.43,27.51,27.41,27.20,26.66,26.43,26.69,26.71,26.08,25.94,26.70,25.73,24.08,25.03,26.36,25.42,25.68,26.54,26.83,26.36,27.32,27.76,27.26,28.09,28.36,28.34,28.58,28.46,28.25,28.70,28.80,28.67,28.97,28.98,28.89,29.03,28.85,28.49,28.58,28.97,28.37,28.93,29.21,28.82,28.31,28.78,28.72,28.40,28.56,28.44,28.14,28.41,28.41,28.09,27.80,28.36,28.38,27.54,28.20,28.53,27.93,28.06,28.41,28.62,28.20,28.20,28.76,28.92,28.71,28.93,28.90,28.93,28.82,29.07,28.93,28.38,28.83,29.06,28.73,28.54,28.79,28.98,28.52,28.66,29.04,28.81,28.56,28.85,29.20,29.09,28.88,29.20,29.45,29.59,29.69,29.16,29.25,29.58,29.31,28.84,29.35,29.61,29.26,29.06,29.32,29.41,28.56,28.95,29.36,29.23,28.69,29.15,29.47,29.17,28.76,28.74],[31.27,31.17,31.20,31.07,31.04,31.00,30.84,30.84,30.80,30.96,30.61,30.96,30.71,30.83,30.84,30.67,30.35,30.03,30.25,30.06,29.82,30.28,30.30,30.73,31.02,31.12,31.06,31.15,30.83,30.65,30.57,30.78,30.73,30.48,30.58,30.70,30.63,30.59,30.94,30.73,30.69,30.55,30.53,30.69,30.69,30.47,30.58,30.68,30.44,30.52,30.54,30.58,30.29,30.39,30.56,30.54,30.71,30.81,30.87,30.76,30.97,30.98,30.67,30.83,30.98,30.79,30.75,30.88,30.95,30.70,30.87,30.87,30.85,30.79,30.81,30.93,30.84,30.84,30.97,31.10,30.93,31.14,30.99,31.13,31.02,30.87,30.89,30.76,30.89,30.64,30.65,30.71,30.62,30.62,30.86,30.87,30.80,30.63,30.89,31.00,30.97,31.30,31.26,30.99,31.02,31.11,31.06,30.89,31.18,31.14,30.87,31.05,30.97,30.82,30.95,31.05,30.78,31.03,30.72,30.78,30.61,30.54,30.51,30.51,30.59,30.46,30.36,30.60,30.60,30.19,30.43,30.20,30.52,30.57,30.82,30.58,30.76,30.56,30.45,30.78,30.71,30.72,30.56,30.66,30.74,30.40,30.55,30.67,30.67,30.47,30.69,30.85,30.87,30.57,30.79,30.78,30.46,30.42,30.76,30.62,30.32,30.48,30.55,30.57,30.17,30.33,30.51,30.46,30.07,30.23,29.98,29.95,30.00,30.38,30.30,29.96,30.28,30.33,29.94,29.91,30.36,30.24,29.95,30.16,30.37,30.43,30.20,30.36,30.38,30.28,30.37,30.47,30.63,30.59,30.72,30.61,30.37,30.65,30.35,30.27,30.26,30.18,30.01,30.03,30.09,30.06,29.75,29.78,30.06,29.75,29.42,29.88,29.81,29.49,29.56,29.81,29.71,29.16,29.79,29.85,29.54,29.75,30.08,29.83,29.90,30.01,30.19,30.23,29.94,30.57,30.17,30.29,30.12,29.92,30.09,30.18,29.68,29.98,30.09,29.78,29.34,29.77,29.70,29.63,29.24,29.47,29.33,29.74,29.80,29.96,29.95,30.28,30.16,29.83,30.23,30.35,30.15,29.91,30.25,30.17,29.90,29.98,30.16,29.75,29.79,29.80,29.88,30.05,30.13,30.24,30.31,30.39,30.30,30.38,30.34,30.25,30.25,30.28,30.39,29.89,30.29,30.56,30.24,30.22,30.51,30.46,30.05,30.13,30.54,30.47,30.23,30.42,30.15,29.99,29.63,29.95,29.53,29.78,30.18,30.07,29.72,30.12,30.46,30.05,30.48,30.60,30.25,30.12,30.22,30.16,29.95,29.80,30.02,29.81,29.41,29.50,29.49,29.43,29.36,29.74,29.76,29.51,29.87,29.99,29.65,29.99,29.76,29.92,30.05,30.18,30.32,30.03,30.29,30.25,30.40,30.76,30.68,30.27,30.47,30.61,30.45,30.30,30.61,30.57,30.56,30.41,30.29,30.31,30.12,30.27,30.45,30.21,30.10,30.22,29.73,29.80,29.86,29.63,29.51,29.72,29.85,29.52,29.56,29.79,29.48,29.55,29.78,29.76,29.64,30.14,29.99,29.88,30.22,30.21,30.18,30.14,30.33,30.43,30.40,30.20,30.61,30.78,30.36,30.56,30.94,30.87,31.10,30.97,30.70,30.53,30.75,30.42,30.26,30.54,30.44,30.39,30.27,30.22,30.53,30.20,30.05,30.22,30.12,30.05,29.86,30.11,29.86,29.80,30.00,29.86,29.69,29.63,29.87,29.71,29.55,29.63,29.69,29.40,29.47,29.79,29.59,29.80,29.61,29.64,29.94,29.63,29.77,29.99,29.82,29.75,29.98,30.07,29.81,30.00,30.28,30.30,30.25,30.30,30.60,30.54,30.37,30.58,30.51,30.51,30.37,30.15,30.22,30.17,29.88,29.98,30.04,29.87,29.73,29.76,29.54,29.54,29.57,29.47,29.21,29.57,29.53,29.37,29.31,29.20,29.58,29.65,29.66,29.68,29.72,29.48,29.37,29.49,29.67,29.47,29.44,29.65,29.69,29.75,29.82,29.75,29.76,29.97,30.03,30.12,30.08,30.39,30.33,30.32,30.61,30.76,30.69,30.68,30.57,30.74,30.53,30.34,30.52,30.50,30.36,30.31,30.47,30.76,30.41,30.04,30.18,30.11,29.95,29.63,29.96,30.35,30.12,30.04,30.38,30.39,30.66,30.56,30.83,30.94,31.00,30.70,31.00,30.90,30.86,31.10,30.98,30.97,31.06,31.01,30.67,30.66,30.89,30.57,30.88,30.85,30.89,30.43,30.55,30.78,30.48,30.58,30.32,30.29,30.45,30.33,30.04,30.27,30.43,30.27,30.11,30.52,30.53,30.15,30.40,30.61,30.52,30.33,30.59,30.73,30.70,30.71,30.74,30.67,30.57,30.19,30.37,30.45,30.10,30.21,30.42,30.50,30.21,30.22,30.52,30.48,30.28,30.42,30.58,30.45,30.48,30.53,30.62,30.52,30.69,30.86,31.03,31.08,30.66,30.97,31.04,30.83,30.71,31.03,30.96,30.74,30.99,31.00,30.79,30.60,30.77,30.84,30.80,30.76,30.91,30.87,30.74,30.82,30.98,27.88,26.88,25.77,25.43,24.63,24.05,23.65,22.42,20.93,19.96,16.48,16.91,13.26,14.03,12.24,11.36,8.84,6.22,4.09,1.33,0.77,2.21,4.36,6.03,7.67,11.13,10.34,13.27,13.65,12.28,14.97,13.55,11.83,14.08,16.14,16.02,14.70,15.98,17.69,18.57,18.77,17.36,17.44,18.31,19.08,17.42,18.32,18.51,18.44,18.55,19.12,19.39,18.82,19.80,21.33,20.91,22.03,22.18,22.93,21.48,22.92,22.21,20.63,21.02,21.72,20.13,18.78,20.71,20.23,18.52,18.13,19.81,18.82,17.31,18.29,19.20,17.21,17.64,19.39,19.15,15.76,18.04,18.61,19.22,18.36,16.76,15.56,17.12,15.46,15.46,17.01,18.41,17.19,18.13,19.93,19.82,19.76,20.71,21.79,21.67,22.22,24.09,24.26,22.82,23.26,23.69,23.49,22.36,23.61,23.13,21.75,22.69,22.19,21.69,22.58,22.03,20.87,20.18,19.07,18.60,19.49,20.08,18.24,19.20,20.32,20.00,18.94,20.40,20.50,19.79,21.70,21.58,22.82,22.62,23.47,22.35,23.56,24.05,23.58,24.49,24.76,24.17,23.87,23.94,23.49,22.50,22.55,23.08,22.72,21.56,23.15,23.46,22.83,21.90,21.46,21.81,20.99,20.22,21.35,20.92,20.19,19.70,20.23,20.86,20.08,19.47,20.72,21.15,19.73,19.65,18.34,19.00,17.20,17.53,16.00,17.29,18.86,17.84,18.41,19.82,19.75,19.95,20.14,20.49,21.44,22.16,22.06,21.85,22.05,22.58,22.79,22.51,23.42,24.30,24.91,24.65,23.61,24.62,24.23,23.16,23.13,23.06,23.22,21.98,22.74,22.60,22.41,21.74,22.47,22.32,20.44,20.61,21.45,20.59,19.58,20.07,19.94,18.27,18.17,18.70,18.18,16.36,18.31,18.73,17.81,16.37,18.64,19.44,18.28,17.76,15.22,16.81,18.21,15.93,16.39,17.75,16.68,14.67,16.49,18.12,16.50,15.28,17.10,17.49,16.95,15.35,18.07,17.21,15.25,16.03,16.85,14.12,13.36,14.35,13.81,12.35,13.55,13.69,11.13,9.42,11.30,12.59,10.78,11.19,14.00,14.51,15.16,15.76,16.56,16.39,17.99,15.46,17.11,16.25,12.73,15.20,15.51,13.03,10.59,12.36,12.55,10.39,11.81,12.19,11.56,9.44,13.27,13.06,13.49,12.84,14.42,17.03,14.08,14.70,16.39,18.77,18.08,16.11,18.56,19.52,17.76,16.78,19.69,18.35,19.56,16.72,17.90,18.98,15.48,14.05,17.83,18.46,13.81,16.69,18.07,16.81,19.29,18.57,17.80,20.22,19.76,19.73,21.57,22.67,20.68,21.55,22.79,21.40,22.58,22.48,20.55,20.67,22.53,22.23,21.45,21.83,20.85,21.33,21.61,20.20,20.11,20.45,20.24,18.99,18.86,19.08,18.11,17.98,19.09,19.07,18.19,18.74,18.94,18.49,17.27,18.77,19.41,18.97,18.17,20.28,20.49,19.80,21.82,20.79,21.12,19.33,20.84,21.60,19.38,19.60,21.16,21.03,20.20,21.19,21.86,21.10,20.54,22.28,22.40,21.57,21.18,22.60,22.98,21.97,22.84,22.96,23.45,23.54,22.44,22.45,23.60,23.09,22.05,23.62,23.60,22.34,22.14,23.99,23.61,22.15,24.06,23.92,21.76,22.94,24.17,23.46,22.57,23.61,24.19,23.78,23.49,23.92,24.32,24.02,23.95,24.56,24.52,23.83,24.58,24.78,24.90,25.34,23.93,24.48,25.32,24.03,23.94,24.91,24.78,23.21,24.09,25.10,24.27,23.54,24.55,24.58,23.90,23.53,24.62,22.87,23.11,24.07,24.10,24.15,23.34,23.10,23.45,23.32,22.95,23.51,23.27,22.86,22.40,23.79,22.95,22.28,24.37,23.69,22.79,22.95,23.49,24.24,22.91,24.30,23.92,24.29,23.00,23.09,23.04,21.93,22.29,22.18,21.97,21.03,21.02,21.09,20.79,19.96,21.13,20.39,20.05,21.43,20.65,21.01,21.14,22.02,21.63,21.82,22.47,22.83,22.47,22.69,23.29,22.61,22.64,22.16,21.39,21.75,21.60,21.44,21.74,22.66,22.22,19.68,21.21,21.91,20.64,21.26,22.15,22.18,21.40,23.70,23.63,22.89,24.23,25.21,24.73,25.22,25.08,24.66,25.19,25.73,25.30,25.92,25.98,25.85,26.07,25.64,25.33,25.54,26.16,25.36,26.10,26.66,26.03,25.36,25.95,26.04,25.15,25.58,25.36,24.95,24.93,25.12,24.73,24.13,24.90,25.07,24.25,24.58,25.48,24.83,24.79,24.95,25.57,24.92,24.63,25.51,25.91,25.51,25.73,26.11,26.05,25.88,26.35,25.97,25.36,25.99,26.27,25.89,25.63,26.12,26.28,25.72,26.11,26.42,26.03,25.87,26.12,26.43,26.06,25.91,26.68,27.01,27.56,27.52,26.48,26.57,27.21,26.41,25.97,26.67,27.11,26.52,26.34,26.58,26.84,25.87,26.03,26.67,26.59,25.81,25.93,26.76,26.37,25.64,26.15],[31.36,31.24,31.28,31.21,31.18,31.01,30.93,30.97,30.85,30.98,30.69,31.05,30.77,31.00,31.01,30.90,30.69,30.50,30.48,30.29,30.01,30.01,30.17,30.58,30.95,31.05,31.04,31.06,30.88,30.66,30.60,30.80,30.81,30.52,30.60,30.63,30.55,30.56,30.85,30.63,30.51,30.47,30.51,30.64,30.65,30.39,30.54,30.58,30.38,30.55,30.59,30.58,30.33,30.40,30.53,30.48,30.63,30.67,30.81,30.67,30.87,30.92,30.64,30.78,30.93,30.77,30.73,30.87,30.93,30.72,30.84,30.88,30.81,30.78,30.80,30.93,30.81,30.76,30.95,31.04,30.89,31.09,30.99,31.09,31.07,30.86,30.87,30.79,30.92,30.69,30.71,30.74,30.68,30.64,30.89,30.86,30.77,30.67,30.83,31.01,30.96,31.26,31.21,30.98,30.97,31.07,31.00,30.82,31.13,31.10,30.79,31.02,30.97,30.71,30.88,31.07,30.81,30.98,30.76,30.79,30.64,30.67,30.48,30.50,30.56,30.41,30.42,30.52,30.56,30.20,30.28,30.05,30.24,30.42,30.62,30.38,30.55,30.26,30.15,30.53,30.47,30.44,30.34,30.45,30.55,30.15,30.35,30.50,30.48,30.24,30.50,30.72,30.70,30.33,30.59,30.62,30.21,30.26,30.63,30.42,30.04,30.34,30.56,30.37,29.96,30.28,30.44,30.25,29.90,30.19,29.75,29.83,29.85,30.33,30.21,29.74,30.15,30.27,29.79,29.71,30.22,30.06,29.70,29.86,30.15,30.16,29.93,30.09,30.10,30.02,30.10,30.21,30.37,30.34,30.47,30.31,30.13,30.40,30.02,29.94,29.94,29.83,29.63,29.67,29.81,29.72,29.37,29.44,29.75,29.45,29.10,29.64,29.51,29.25,29.36,29.54,29.50,29.03,29.69,29.64,29.37,29.67,30.00,29.70,29.77,30.00,30.14,30.09,29.87,30.42,30.12,30.13,29.97,29.79,29.94,30.06,29.44,29.86,29.90,29.60,29.36,29.66,29.74,29.37,29.32,29.23,29.27,29.65,29.63,29.85,29.75,30.06,29.96,29.46,30.15,30.13,30.00,29.78,30.17,30.25,29.96,30.20,30.09,29.95,29.92,29.87,30.14,29.97,29.97,30.24,30.39,30.38,30.27,30.39,30.40,30.13,30.20,30.38,30.40,30.05,30.21,30.48,30.21,30.03,30.24,30.28,29.89,30.11,30.29,30.17,29.98,30.15,30.05,29.57,29.63,29.81,29.36,29.64,29.96,29.74,29.61,29.97,30.24,29.91,30.20,30.44,30.05,29.98,29.99,30.00,29.75,29.65,29.81,29.70,29.20,29.33,29.23,28.95,29.31,29.50,29.45,29.34,29.61,29.87,29.41,29.86,29.51,29.65,29.76,30.07,30.20,29.85,30.07,29.98,30.26,30.62,30.55,30.12,30.30,30.64,30.40,30.26,30.59,30.53,30.48,30.42,30.27,30.19,30.14,30.13,30.39,30.11,30.03,30.22,29.59,29.71,29.56,29.47,29.28,29.39,29.54,29.23,29.26,29.45,29.35,29.35,29.59,29.51,29.68,30.08,29.88,30.01,30.31,30.25,30.24,30.18,30.35,30.43,30.37,30.18,30.53,30.71,30.17,30.42,30.85,30.78,31.02,30.87,30.58,30.39,30.64,30.29,30.09,30.38,30.29,30.26,30.04,30.09,30.42,30.11,29.89,30.16,29.97,29.88,29.74,30.02,29.56,29.67,29.98,29.65,29.50,29.49,29.70,29.59,29.41,29.43,29.49,29.16,29.23,29.57,29.45,29.58,29.43,29.37,29.80,29.37,29.53,29.85,29.73,29.51,29.77,29.94,29.61,29.77,30.06,30.14,30.08,30.14,30.47,30.44,30.13,30.44,30.32,30.34,30.17,29.91,30.00,29.91,29.65,29.72,29.71,29.56,29.43,29.55,29.29,29.23,29.47,29.22,28.94,29.37,29.33,29.16,28.98,28.89,29.39,29.41,29.39,29.48,29.48,29.19,29.19,29.26,29.44,29.17,29.20,29.39,29.46,29.59,29.57,29.53,29.64,29.76,29.87,29.97,29.95,30.17,30.15,30.14,30.40,30.62,30.57,30.56,30.44,30.63,30.44,30.18,30.44,30.40,30.16,30.10,30.36,30.61,30.31,29.83,30.12,30.04,29.76,29.37,29.88,30.28,29.94,29.91,30.32,30.24,30.53,30.46,30.70,30.85,30.90,30.57,30.88,30.76,30.70,31.00,30.88,30.86,30.92,30.92,30.53,30.53,30.77,30.37,30.72,30.64,30.71,30.22,30.34,30.56,30.32,30.37,30.10,30.03,30.22,30.09,29.82,30.05,30.26,30.02,29.85,30.32,30.38,30.10,30.20,30.45,30.40,30.18,30.45,30.61,30.54,30.59,30.62,30.47,30.41,30.03,30.26,30.35,30.02,30.03,30.30,30.35,30.04,30.05,30.38,30.32,30.06,30.25,30.45,30.24,30.25,30.40,30.41,30.30,30.49,30.68,30.87,30.91,30.52,30.82,30.94,30.71,30.59,30.93,30.88,30.65,30.88,30.92,30.70,30.48,30.70,30.77,30.68,30.67,30.79,30.77,30.61,30.71,30.88,27.87,27.29,25.63,25.07,24.53,23.50,23.36,22.01,21.03,19.39,16.71,17.48,14.48,14.98,13.79,13.10,9.66,7.31,5.45,2.83,1.67,0.77,2.68,4.29,5.93,8.22,9.05,12.38,13.42,11.08,14.11,14.20,12.23,13.01,14.77,14.66,12.72,14.13,16.21,17.86,17.92,15.10,15.73,18.10,18.28,16.41,17.48,17.90,17.81,17.48,18.50,18.38,18.25,18.18,19.45,19.49,20.70,20.85,21.17,20.19,21.27,20.54,19.22,19.67,19.96,18.70,18.65,19.10,18.91,17.82,17.90,18.88,17.58,16.24,17.16,18.06,16.76,16.53,18.72,17.77,14.61,16.93,17.40,18.51,16.72,15.84,14.89,15.90,14.30,14.65,15.35,17.14,16.69,17.38,18.05,18.57,18.72,19.62,20.80,20.60,21.00,23.16,23.21,21.65,21.76,22.16,22.22,21.09,22.37,21.82,20.56,21.28,20.62,20.41,21.23,20.92,19.00,19.51,18.07,17.87,18.27,18.51,17.15,18.47,19.33,18.61,18.07,19.30,19.24,18.54,20.38,19.84,21.69,21.49,22.24,21.28,22.22,23.10,22.75,23.16,23.87,22.95,22.90,22.72,22.25,21.44,21.58,21.63,21.60,21.17,21.52,21.86,21.41,20.23,19.90,20.62,20.16,19.33,20.34,20.18,19.46,18.96,19.49,19.99,19.29,19.08,19.46,20.02,18.54,18.51,17.64,18.52,15.49,15.25,13.90,15.39,17.79,16.88,16.65,18.76,19.38,18.90,19.34,20.05,20.34,20.88,21.12,20.95,20.46,21.05,21.56,21.38,21.69,22.83,23.76,23.42,22.29,23.45,23.00,22.09,21.79,21.81,21.83,20.82,21.56,21.37,21.32,21.13,21.34,21.15,19.40,20.27,20.26,19.67,18.33,18.89,18.60,17.27,16.69,17.55,17.32,14.38,16.72,17.91,16.91,15.27,18.07,18.50,17.87,17.51,14.36,17.14,17.27,14.09,14.91,16.47,16.03,14.07,16.17,17.64,15.89,15.00,17.46,18.12,17.10,16.59,18.32,16.65,16.32,15.85,16.30,14.86,14.51,14.99,14.17,10.71,11.19,12.32,10.33,9.09,10.55,10.15,9.16,11.57,11.33,11.64,11.38,12.69,14.22,16.26,16.76,14.33,15.15,14.44,11.22,11.60,12.90,12.02,8.90,12.26,11.96,9.29,10.42,11.57,11.26,9.94,11.96,15.04,12.44,12.94,15.44,16.65,15.06,15.90,16.69,17.80,17.36,16.02,17.12,18.22,16.28,15.85,18.22,18.11,18.76,15.57,16.43,18.57,15.07,13.53,16.87,18.16,13.81,14.42,17.57,16.81,18.64,18.14,17.74,19.81,19.86,19.65,20.76,21.01,20.08,20.76,21.74,20.52,21.65,21.43,19.71,20.55,22.12,21.47,20.82,21.08,20.34,20.74,20.85,19.99,19.64,20.24,19.59,18.62,18.76,18.71,17.97,17.69,18.99,18.42,18.05,18.25,19.22,18.27,17.38,18.53,19.39,18.97,18.75,19.96,19.97,20.27,20.91,20.20,21.12,18.70,20.30,20.95,19.51,19.02,21.07,20.72,20.00,20.70,21.24,21.10,20.33,21.70,21.93,21.44,20.41,22.06,22.34,21.26,22.20,22.49,22.94,22.96,22.05,21.79,23.10,22.67,21.82,22.93,22.77,21.92,21.31,23.12,22.84,21.68,22.79,22.87,21.34,22.03,23.08,22.36,21.97,22.35,23.12,22.88,22.74,22.70,23.10,23.00,22.90,23.51,23.57,22.57,23.39,23.65,23.74,24.23,23.02,23.34,24.16,23.15,23.26,23.65,23.88,22.65,23.09,24.00,23.27,22.97,23.66,23.55,23.23,22.97,23.81,21.98,22.23,23.38,23.23,23.54,22.71,22.51,23.01,22.82,22.40,22.73,22.84,21.99,21.80,22.83,22.07,21.73,23.24,22.34,21.85,22.36,22.29,22.78,22.08,23.05,22.62,22.99,22.11,21.96,22.06,22.11,21.91,21.61,21.42,20.71,20.21,20.27,20.09,19.52,20.07,19.27,19.44,20.24,19.87,20.31,20.33,21.37,20.72,21.01,21.84,21.93,21.77,21.84,22.32,21.76,21.76,21.17,20.84,21.05,21.04,20.81,20.80,21.88,21.78,19.00,20.69,21.05,20.34,20.70,21.54,21.77,20.87,22.82,22.64,22.10,22.96,24.19,23.64,23.96,24.05,23.51,24.04,24.72,24.35,24.93,24.86,24.91,25.10,24.77,24.24,24.51,25.28,24.15,25.16,25.84,25.20,24.33,24.91,25.01,24.43,24.74,24.35,24.26,24.19,24.11,23.75,23.68,23.91,23.87,23.44,23.83,24.54,23.66,23.80,23.79,24.50,23.88,23.71,24.43,24.89,24.52,24.69,25.15,24.93,24.83,25.21,24.99,24.26,24.87,25.46,25.08,24.58,24.99,25.29,24.79,24.99,25.60,25.12,24.75,25.04,25.48,25.11,24.79,25.80,26.21,26.75,26.70,25.65,25.63,26.45,25.33,24.96,25.98,26.24,25.62,25.59,25.84,26.07,24.85,25.17,25.64,25.58,24.77,25.01,25.97,25.52,24.71,25.26],[31.45,31.36,31.30,31.30,31.27,31.18,31.15,31.18,31.13,31.19,31.08,31.21,31.11,31.20,31.20,31.13,30.96,30.91,30.58,30.78,30.48,30.60,30.14,30.55,30.98,31.13,31.08,31.14,31.07,30.87,30.80,31.00,30.92,30.68,30.83,30.90,30.76,30.75,31.05,30.88,30.79,30.67,30.76,30.82,30.80,30.63,30.78,30.79,30.68,30.71,30.82,30.86,30.61,30.68,30.89,30.81,30.96,31.07,31.08,30.96,31.13,31.19,30.94,31.02,31.13,31.00,30.89,31.06,31.13,30.88,30.97,31.06,31.02,31.00,30.96,31.13,31.05,31.02,31.08,31.18,31.12,31.25,31.16,31.30,31.26,31.05,31.05,31.01,31.06,30.84,30.92,31.00,30.92,30.85,31.13,31.09,31.04,30.91,31.10,31.20,31.21,31.46,31.41,31.27,31.21,31.26,31.28,31.19,31.32,31.30,31.18,31.30,31.20,31.07,31.18,31.25,31.12,31.21,31.09,31.05,30.95,30.98,30.83,30.84,30.96,30.77,30.65,30.90,30.93,30.67,30.74,30.66,30.83,30.93,31.04,30.89,30.97,30.82,30.78,31.01,31.02,30.96,30.90,30.95,30.98,30.77,30.82,30.94,30.94,30.80,30.93,31.09,31.07,30.84,30.89,30.93,30.75,30.66,30.89,30.81,30.66,30.69,30.87,30.84,30.54,30.62,30.85,30.73,30.50,30.63,30.30,30.36,30.44,30.60,30.53,30.29,30.54,30.55,30.32,30.34,30.59,30.44,30.34,30.53,30.63,30.69,30.60,30.70,30.71,30.68,30.70,30.78,30.93,30.94,30.96,30.91,30.78,30.94,30.68,30.66,30.69,30.58,30.42,30.44,30.60,30.45,30.21,30.32,30.49,30.26,30.06,30.31,30.25,30.04,30.10,30.36,30.26,29.87,30.21,30.32,30.03,30.05,30.45,30.34,30.27,30.32,30.56,30.62,30.40,30.86,30.42,30.53,30.46,30.23,30.12,30.26,30.00,30.23,30.16,30.17,30.05,30.03,30.28,30.11,29.95,29.92,30.14,30.29,30.24,30.45,30.20,30.40,30.37,30.16,30.36,30.38,30.07,30.16,30.32,30.27,30.01,30.13,30.33,30.16,30.19,30.15,30.26,30.45,30.43,30.53,30.78,30.70,30.56,30.58,30.46,30.59,30.49,30.47,30.32,30.25,30.45,30.53,30.18,30.40,30.62,30.41,30.15,30.39,30.69,30.56,30.47,30.66,30.53,30.12,30.21,30.40,30.15,30.16,30.46,30.45,30.15,30.35,30.67,30.41,30.67,30.70,30.38,30.47,30.33,30.44,30.24,30.12,30.16,30.16,30.15,29.95,30.10,29.97,30.05,30.40,30.25,30.29,30.56,30.71,30.34,30.59,30.39,30.46,30.51,30.69,30.72,30.49,30.71,30.66,30.79,30.90,30.91,30.70,30.73,30.91,30.81,30.66,30.88,30.87,30.85,30.73,30.62,30.59,30.47,30.50,30.71,30.53,30.37,30.17,30.18,30.40,30.22,30.17,30.10,30.14,30.11,30.03,30.03,30.04,30.06,30.07,30.35,30.12,30.09,30.23,30.30,30.29,30.41,30.56,30.56,30.41,30.59,30.73,30.77,30.55,30.83,30.92,30.67,30.81,31.09,30.98,31.18,31.06,30.98,30.82,30.85,30.69,30.63,30.85,30.66,30.70,30.60,30.57,30.80,30.56,30.39,30.48,30.39,30.35,30.20,30.32,30.13,30.12,30.29,30.01,29.95,29.95,30.08,29.88,29.81,29.94,29.85,29.66,29.90,30.07,29.92,30.11,30.05,30.03,30.31,29.81,30.06,30.18,30.03,29.96,30.24,30.23,30.10,30.29,30.55,30.51,30.51,30.61,30.85,30.87,30.72,30.93,30.79,30.85,30.78,30.50,30.61,30.64,30.37,30.33,30.38,30.40,30.00,30.13,30.11,29.78,30.03,29.99,29.83,29.90,29.71,29.99,29.88,29.92,30.00,30.24,30.19,30.03,30.04,30.06,29.78,29.85,30.27,30.17,29.83,29.97,30.25,30.06,30.19,30.20,30.31,30.52,30.44,30.51,30.56,30.76,30.74,30.75,30.99,31.06,30.97,30.97,30.92,30.99,30.86,30.73,30.90,30.81,30.59,30.62,30.82,30.97,30.82,30.32,30.57,30.52,30.34,30.13,30.32,30.55,30.37,30.32,30.58,30.63,30.77,30.77,31.03,31.08,31.13,30.97,31.15,31.08,31.08,31.25,31.15,31.12,31.20,31.16,30.88,30.96,31.08,30.83,31.05,31.02,31.08,30.72,30.84,30.99,30.83,30.90,30.63,30.71,30.77,30.67,30.39,30.68,30.70,30.49,30.35,30.80,30.75,30.38,30.71,30.88,30.73,30.57,30.84,30.96,30.93,30.93,30.91,30.86,30.68,30.39,30.57,30.70,30.33,30.40,30.64,30.74,30.46,30.45,30.77,30.78,30.60,30.62,30.81,30.73,30.73,30.77,30.88,30.78,30.87,31.06,31.15,31.21,30.90,31.12,31.18,30.99,30.92,31.18,31.11,30.98,31.14,31.15,31.01,30.87,30.98,31.06,31.02,31.00,31.09,31.07,30.97,31.02,31.14,28.98,28.81,27.51,27.21,26.08,26.05,25.75,24.45,24.21,22.79,20.49,20.67,17.84,18.06,16.37,15.85,12.28,9.90,7.89,5.93,4.27,2.50,0.79,3.16,5.14,6.99,8.16,10.99,12.65,12.06,16.39,15.16,11.05,14.85,18.11,16.78,14.95,17.46,19.73,22.41,23.06,19.52,19.76,22.85,22.50,18.78,21.23,22.93,22.20,21.30,23.15,24.12,22.91,23.35,25.12,25.80,26.63,26.32,27.09,25.69,26.80,26.14,24.86,25.06,25.32,23.93,23.32,24.36,23.73,21.66,21.95,23.32,21.52,19.39,21.38,21.27,19.22,18.80,20.35,19.13,15.89,17.56,19.06,20.74,19.38,18.08,15.96,17.15,15.54,17.10,18.15,19.68,19.08,20.99,22.03,23.05,23.19,24.03,24.96,25.23,25.96,27.18,27.23,26.62,27.30,27.56,27.52,26.94,27.39,27.52,25.85,26.64,26.45,24.95,25.52,25.86,24.82,24.19,21.00,20.44,23.81,22.84,21.16,22.95,24.62,23.42,22.57,25.15,25.59,24.44,26.48,26.28,27.35,26.90,27.67,26.91,27.82,28.06,27.61,28.21,28.30,28.49,28.17,28.57,28.38,27.20,27.66,28.20,27.44,26.94,27.90,28.10,27.24,26.44,25.60,26.28,26.08,24.85,25.31,26.09,24.99,24.18,24.74,25.58,24.79,23.80,25.80,25.77,25.02,24.44,22.56,23.09,21.27,20.73,19.15,21.29,22.71,22.16,22.49,23.91,24.03,24.59,25.38,25.58,25.93,26.27,26.32,26.41,26.59,27.25,27.34,27.54,27.88,28.21,28.99,28.67,28.26,28.24,28.27,27.75,27.49,27.43,27.55,26.60,26.77,27.19,26.71,26.02,26.70,26.58,25.21,25.03,25.98,25.79,23.49,24.75,25.46,23.37,22.22,24.29,24.09,21.34,22.30,24.40,22.63,21.36,23.17,25.01,24.29,22.70,19.37,22.70,23.37,20.96,19.95,23.00,21.93,19.92,21.42,23.17,21.82,20.73,22.80,23.96,22.35,21.35,24.08,23.09,21.67,21.75,21.79,20.14,19.24,20.44,19.65,16.14,16.68,19.03,15.49,13.62,16.69,18.37,13.33,15.54,18.31,17.00,15.25,18.79,20.80,19.63,20.37,16.91,19.25,16.87,13.35,16.70,17.28,13.96,12.45,16.40,15.49,12.27,15.42,17.16,16.59,14.65,17.67,19.68,18.09,18.14,21.85,22.38,20.82,19.92,22.44,24.41,24.24,22.04,24.42,25.49,22.45,21.92,24.74,23.71,23.72,20.01,21.62,23.85,20.54,19.24,21.80,23.34,19.93,21.43,23.69,22.60,25.54,24.80,23.58,26.02,25.79,25.30,26.51,26.89,25.82,26.21,27.03,26.02,26.85,26.84,25.76,25.80,26.77,27.03,26.29,26.84,25.99,26.01,26.20,25.69,25.05,25.17,25.38,24.44,23.58,24.20,23.15,22.53,24.07,24.36,22.77,23.48,24.63,23.79,22.51,24.16,25.16,24.53,23.88,25.62,26.00,25.93,26.21,25.91,26.33,24.43,26.16,25.98,25.21,24.55,25.65,25.56,25.20,26.00,26.50,25.75,25.70,26.64,26.70,25.93,26.05,27.25,27.17,26.61,27.09,27.78,28.30,28.11,26.80,27.01,28.15,27.52,26.46,27.62,27.96,26.73,26.79,28.23,27.93,26.69,27.88,27.89,26.46,26.99,28.11,27.55,27.04,27.89,28.45,27.63,27.54,28.34,28.42,27.77,27.88,28.58,28.35,27.80,28.54,28.92,28.55,28.52,27.99,28.29,28.63,28.02,28.05,28.63,28.47,27.61,28.19,28.70,28.23,27.90,28.45,28.57,28.16,28.10,28.66,28.23,28.04,28.42,28.55,28.44,27.76,27.83,28.07,27.63,27.47,27.98,27.75,27.09,27.26,27.87,27.46,26.92,28.00,27.69,26.92,26.69,27.63,27.87,27.04,27.84,28.19,28.09,27.01,27.28,27.29,26.36,26.28,26.88,26.44,25.97,26.04,26.16,25.93,25.63,26.28,25.83,25.54,26.22,26.31,25.87,25.82,26.92,26.97,26.64,27.16,27.85,27.46,28.05,27.97,27.98,27.78,27.14,26.98,27.24,26.71,26.21,26.67,27.34,26.87,25.31,26.39,26.81,25.97,26.21,26.96,26.95,26.69,27.48,27.91,27.82,28.56,28.72,28.89,29.24,29.26,28.78,29.24,29.22,29.22,29.44,29.47,29.38,29.44,29.37,29.14,29.17,29.40,29.08,29.36,29.55,29.26,29.03,29.16,29.11,29.01,28.81,28.82,28.58,28.83,28.91,28.59,28.28,28.94,28.94,28.30,28.70,29.02,28.57,28.68,28.94,29.18,28.91,28.91,29.28,29.35,29.20,29.49,29.33,29.50,29.38,29.67,29.46,28.97,29.39,29.63,29.33,29.19,29.29,29.47,29.21,29.25,29.46,29.25,29.17,29.18,29.61,29.46,29.39,29.51,29.75,29.86,29.95,29.44,29.61,29.96,29.70,29.28,29.80,30.06,29.69,29.44,29.76,29.85,29.22,29.47,29.84,29.75,29.39,29.67,29.96,29.64,29.32,29.39],[31.48,31.40,31.35,31.35,31.32,31.26,31.22,31.27,31.23,31.27,31.21,31.31,31.22,31.29,31.30,31.28,31.08,31.13,30.95,31.04,30.86,30.76,30.65,30.52,31.07,31.16,31.09,31.22,31.25,30.97,31.00,31.20,31.03,30.85,31.05,31.05,30.95,30.94,31.20,31.05,30.96,30.91,31.00,31.00,31.04,30.88,30.96,30.98,30.87,30.93,31.03,31.04,30.86,30.93,31.08,31.03,31.15,31.28,31.26,31.16,31.31,31.34,31.09,31.17,31.32,31.19,31.07,31.22,31.29,31.07,31.15,31.26,31.23,31.23,31.16,31.30,31.25,31.20,31.28,31.35,31.30,31.39,31.35,31.46,31.43,31.26,31.23,31.22,31.18,31.03,31.12,31.20,31.15,31.04,31.30,31.27,31.20,31.12,31.29,31.35,31.36,31.54,31.50,31.40,31.38,31.39,31.40,31.36,31.43,31.41,31.34,31.42,31.36,31.28,31.35,31.40,31.27,31.36,31.28,31.22,31.15,31.19,31.07,31.03,31.16,31.03,30.90,31.07,31.13,30.90,30.94,30.89,31.03,31.13,31.18,31.11,31.15,31.08,31.04,31.22,31.24,31.16,31.15,31.14,31.17,31.03,31.08,31.15,31.16,31.06,31.13,31.27,31.26,31.08,31.11,31.18,31.02,30.91,31.12,31.06,30.95,30.91,31.06,31.06,30.84,30.89,31.03,30.98,30.82,30.89,30.64,30.66,30.75,30.85,30.85,30.65,30.80,30.80,30.68,30.73,30.89,30.77,30.75,30.89,30.91,30.99,30.96,31.00,30.98,30.97,31.01,31.05,31.14,31.16,31.16,31.11,31.04,31.16,30.96,30.99,31.00,30.91,30.79,30.85,30.95,30.84,30.62,30.78,30.93,30.73,30.53,30.73,30.71,30.56,30.56,30.73,30.67,30.36,30.59,30.68,30.43,30.52,30.74,30.67,30.71,30.68,30.81,30.85,30.73,31.02,30.83,30.85,30.85,30.63,30.56,30.71,30.56,30.72,30.57,30.58,30.59,30.42,30.58,30.45,30.48,30.38,30.46,30.63,30.56,30.73,30.56,30.73,30.65,30.51,30.73,30.78,30.32,30.58,30.66,30.58,30.43,30.62,30.69,30.48,30.63,30.56,30.64,30.74,30.76,30.82,31.00,30.94,30.82,30.84,30.71,30.93,30.79,30.64,30.64,30.61,30.71,30.73,30.45,30.71,30.88,30.68,30.57,30.80,30.93,30.85,30.82,30.91,30.84,30.55,30.58,30.74,30.61,30.59,30.81,30.84,30.58,30.79,30.96,30.84,30.95,30.98,30.78,30.85,30.75,30.85,30.73,30.57,30.55,30.69,30.72,30.47,30.54,30.43,30.43,30.67,30.48,30.59,30.80,30.87,30.53,30.78,30.65,30.69,30.68,30.88,30.93,30.82,30.90,30.88,31.05,31.08,31.10,30.95,30.98,31.09,31.03,30.96,31.08,31.05,31.05,30.95,30.92,30.85,30.69,30.84,31.01,30.84,30.71,30.55,30.51,30.61,30.45,30.55,30.41,30.40,30.39,30.36,30.28,30.28,30.47,30.52,30.82,30.42,30.41,30.59,30.69,30.55,30.77,30.89,30.86,30.69,30.85,30.97,31.00,30.83,31.02,31.11,30.94,31.03,31.20,31.15,31.27,31.21,31.15,31.04,31.07,30.95,30.90,31.03,30.87,30.91,30.76,30.82,31.02,30.78,30.62,30.76,30.66,30.56,30.45,30.60,30.47,30.37,30.52,30.38,30.26,30.26,30.37,30.28,30.04,30.31,30.24,29.97,30.31,30.42,30.36,30.46,30.50,30.50,30.76,30.18,30.50,30.64,30.51,30.41,30.71,30.68,30.51,30.76,30.92,30.84,30.84,30.91,31.09,31.04,30.97,31.12,31.02,31.04,31.00,30.87,30.94,30.92,30.82,30.82,30.83,30.88,30.51,30.68,30.63,30.30,30.51,30.49,30.40,30.24,30.05,30.40,30.29,30.28,30.35,30.51,30.48,30.35,30.37,30.47,30.14,30.27,30.66,30.63,30.42,30.48,30.69,30.47,30.69,30.69,30.73,30.83,30.81,30.83,30.86,30.99,30.96,30.91,31.12,31.15,31.11,31.13,31.11,31.12,31.06,30.98,31.05,30.99,30.88,30.89,30.97,31.12,31.02,30.79,30.94,30.85,30.73,30.60,30.66,30.80,30.77,30.74,30.84,30.89,30.98,31.02,31.19,31.23,31.23,31.16,31.28,31.25,31.22,31.36,31.28,31.27,31.34,31.30,31.08,31.15,31.24,31.05,31.21,31.21,31.23,30.97,31.06,31.18,31.05,31.14,30.97,31.00,30.99,30.98,30.79,30.91,30.98,30.90,30.77,31.03,31.04,30.79,31.00,31.08,31.00,30.92,31.08,31.14,31.12,31.13,31.09,31.11,30.93,30.78,30.83,30.98,30.76,30.77,30.97,31.01,30.90,30.85,31.05,31.05,30.97,30.98,31.00,31.00,31.02,31.01,31.08,31.02,31.10,31.25,31.30,31.34,31.09,31.25,31.33,31.14,31.08,31.32,31.26,31.16,31.29,31.30,31.16,31.05,31.17,31.21,31.21,31.18,31.24,31.24,31.19,31.20,31.28,29.14,29.24,27.87,27.81,27.12,26.80,26.65,25.55,25.36,23.94,22.32,22.19,20.02,19.87,17.49,17.41,13.59,11.54,8.93,7.63,6.99,4.79,2.71,0.80,3.47,5.36,7.02,9.28,12.15,10.43,16.62,15.59,9.79,13.67,19.46,16.26,15.27,18.53,20.64,22.85,23.79,22.29,21.72,23.27,23.37,21.51,22.63,23.75,23.24,22.92,24.30,25.63,24.37,24.80,26.38,26.84,27.72,27.36,27.97,26.97,27.70,27.10,26.01,26.29,26.46,25.11,24.08,25.38,24.82,22.78,22.83,24.16,22.46,21.18,21.51,21.38,20.36,19.61,20.32,19.07,14.74,17.34,19.40,21.14,19.53,18.33,15.36,18.45,16.60,17.92,20.07,21.07,21.15,22.63,23.12,24.19,24.41,25.34,26.22,26.57,27.00,28.10,28.25,27.51,28.39,28.58,28.35,27.84,28.29,28.30,27.06,27.78,27.59,26.66,26.92,27.28,26.20,25.39,22.07,21.57,25.25,24.45,22.90,24.52,26.30,25.05,24.45,26.39,26.76,25.75,27.44,27.12,28.02,27.70,28.49,27.94,28.64,28.64,28.38,28.87,28.88,29.12,28.86,29.20,28.98,28.22,28.66,28.94,28.28,27.90,28.55,28.63,27.67,27.04,26.26,26.94,27.11,25.79,26.13,27.06,26.31,24.98,26.06,26.91,25.95,25.08,26.60,26.91,26.19,25.62,24.02,24.61,22.61,22.14,20.50,22.60,23.83,23.11,23.55,25.34,25.18,25.31,26.29,26.56,26.64,27.11,27.41,27.47,27.57,28.21,28.45,28.57,28.77,29.05,29.58,29.36,29.07,28.98,29.12,28.81,28.58,28.45,28.52,27.80,27.73,28.12,27.71,27.04,27.53,27.50,26.34,26.00,26.88,26.78,24.95,25.74,26.29,24.56,23.55,25.45,24.99,23.02,23.93,25.52,24.28,22.76,24.74,26.18,25.91,24.57,21.59,24.41,25.13,22.08,21.17,24.81,24.20,22.38,23.47,25.11,24.13,22.78,24.56,25.80,24.67,23.63,25.92,25.51,23.57,24.11,24.14,21.89,21.76,21.94,21.52,18.73,20.17,20.51,18.45,15.90,18.51,19.27,15.34,16.04,19.54,19.90,16.88,20.44,21.97,21.50,22.07,18.53,20.18,17.44,13.52,17.33,18.54,14.51,12.87,18.19,17.07,13.79,18.62,20.37,17.95,17.51,20.96,22.19,20.17,21.05,23.93,24.82,23.53,22.81,25.01,26.38,26.15,24.36,25.90,26.74,24.63,24.23,25.95,25.31,24.98,21.80,23.07,24.98,23.06,21.86,23.82,25.01,23.02,23.53,25.77,24.92,26.96,26.48,26.07,27.39,27.13,26.83,27.72,27.93,27.25,27.38,28.06,27.37,27.90,27.77,27.11,27.27,27.80,28.00,27.40,27.67,27.10,27.33,27.32,26.90,26.76,26.74,26.57,25.94,24.93,26.12,24.67,24.20,26.09,26.12,24.69,25.39,26.59,25.67,24.41,26.17,26.87,26.36,25.97,26.94,27.25,27.06,27.37,27.19,27.32,26.22,27.23,27.33,26.75,26.22,27.10,27.04,26.69,27.13,27.66,27.29,26.94,27.62,27.70,27.28,27.21,27.96,28.15,27.49,27.84,28.46,28.80,28.76,27.70,27.87,28.80,28.45,27.72,28.30,28.59,27.80,27.88,28.89,28.62,27.73,28.61,28.52,27.40,27.93,28.88,28.32,27.91,28.81,29.20,28.43,28.29,29.07,29.16,28.54,28.74,29.29,29.02,28.55,29.28,29.62,29.20,29.09,28.75,28.96,29.16,28.76,28.82,29.18,29.07,28.48,28.87,29.25,28.90,28.68,29.07,29.25,28.91,28.69,29.28,28.92,28.69,28.96,29.08,28.99,28.43,28.58,28.71,28.38,28.14,28.59,28.51,27.85,28.05,28.56,28.23,27.69,28.59,28.51,27.82,27.67,28.47,28.70,28.11,28.75,29.01,28.85,28.05,28.24,28.23,27.51,27.42,27.77,27.56,27.14,27.23,27.29,27.04,26.83,27.37,27.23,26.71,27.20,27.46,27.21,26.85,27.71,27.92,27.46,27.62,28.40,28.04,28.62,28.61,28.54,28.54,27.94,27.84,28.03,27.94,27.46,27.51,27.97,27.56,26.60,27.45,27.71,27.33,27.19,27.77,28.03,27.80,28.35,28.67,28.65,29.07,29.27,29.44,29.61,29.56,29.34,29.67,29.70,29.68,29.85,29.96,29.83,29.91,29.77,29.75,29.78,29.92,29.75,29.85,30.04,29.72,29.63,29.79,29.67,29.63,29.45,29.52,29.28,29.51,29.52,29.25,29.03,29.47,29.51,28.98,29.29,29.57,29.15,29.36,29.48,29.76,29.44,29.50,29.83,29.91,29.72,29.94,29.85,30.01,29.84,30.17,30.09,29.54,29.91,30.15,29.90,29.76,29.95,30.06,29.83,29.87,30.09,29.89,29.76,29.83,30.17,30.02,29.98,30.04,30.26,30.25,30.33,30.00,30.05,30.32,30.22,29.82,30.21,30.39,30.14,29.93,30.21,30.26,29.84,30.01,30.29,30.21,29.96,30.13,30.31,30.09,29.92,29.88],[31.49,31.38,31.33,31.33,31.29,31.24,31.22,31.25,31.18,31.25,31.17,31.29,31.20,31.27,31.29,31.27,31.18,31.17,31.14,31.13,31.02,30.93,30.95,31.05,30.90,31.25,31.09,31.18,31.19,30.97,30.94,31.15,31.04,30.82,30.99,31.09,30.89,30.83,31.12,30.98,30.93,30.84,30.92,30.89,30.98,30.80,30.93,30.87,30.81,30.96,30.97,30.95,30.87,31.00,31.06,31.01,31.17,31.26,31.24,31.06,31.28,31.31,31.04,31.09,31.29,31.12,30.99,31.13,31.28,31.05,31.05,31.24,31.18,31.16,31.08,31.29,31.16,31.16,31.28,31.35,31.28,31.36,31.35,31.44,31.41,31.21,31.29,31.17,31.19,31.02,31.12,31.17,31.15,31.04,31.30,31.28,31.22,31.10,31.27,31.33,31.33,31.51,31.48,31.38,31.38,31.39,31.36,31.31,31.42,31.42,31.31,31.41,31.35,31.25,31.32,31.39,31.31,31.36,31.32,31.19,31.18,31.17,31.09,31.08,31.11,30.99,31.00,31.15,31.13,30.98,31.04,30.94,31.07,31.13,31.19,31.06,31.14,31.02,31.00,31.16,31.15,31.11,31.08,31.11,31.13,31.01,31.02,31.09,31.09,31.03,31.09,31.20,31.19,31.02,31.05,31.10,30.95,30.85,31.03,30.99,30.85,30.89,30.96,31.00,30.77,30.85,30.98,30.91,30.80,30.87,30.78,30.69,30.78,30.84,30.81,30.62,30.74,30.76,30.68,30.64,30.81,30.73,30.71,30.82,30.87,30.89,30.89,30.95,30.93,30.92,30.91,30.99,31.08,31.09,31.09,31.02,30.99,31.09,30.87,30.93,30.91,30.82,30.69,30.78,30.86,30.77,30.58,30.72,30.83,30.65,30.53,30.65,30.68,30.53,30.53,30.71,30.63,30.41,30.67,30.75,30.53,30.56,30.77,30.74,30.72,30.76,30.89,30.91,30.79,31.03,30.88,30.90,30.86,30.66,30.71,30.70,30.55,30.60,30.57,30.50,30.62,30.46,30.56,30.40,30.49,30.33,30.33,30.61,30.55,30.77,30.62,30.78,30.73,30.56,30.75,30.74,30.53,30.63,30.72,30.72,30.58,30.63,30.78,30.68,30.66,30.69,30.79,30.78,30.79,30.92,31.06,30.98,30.87,30.92,30.83,30.85,30.82,30.73,30.68,30.69,30.78,30.76,30.60,30.74,30.83,30.64,30.59,30.75,30.94,30.82,30.80,30.86,30.82,30.49,30.61,30.66,30.52,30.58,30.79,30.78,30.61,30.77,30.93,30.74,30.88,30.93,30.73,30.75,30.72,30.79,30.62,30.47,30.57,30.60,30.58,30.46,30.41,30.20,30.34,30.55,30.31,30.45,30.67,30.81,30.36,30.69,30.49,30.35,30.44,30.73,30.82,30.71,30.63,30.63,30.85,30.98,30.98,30.82,30.88,31.04,30.96,30.87,31.03,31.02,30.97,30.92,30.87,30.81,30.70,30.73,30.94,30.75,30.64,30.54,30.53,30.57,30.31,30.49,30.42,30.20,30.16,30.17,30.17,30.06,30.34,30.38,30.72,30.28,30.36,30.58,30.51,30.39,30.66,30.88,30.69,30.56,30.87,30.89,30.83,30.69,30.98,31.04,30.76,30.96,31.14,31.09,31.20,31.11,31.02,30.86,30.88,30.74,30.74,30.83,30.63,30.69,30.55,30.63,30.83,30.55,30.47,30.59,30.48,30.30,30.27,30.46,30.27,30.21,30.44,30.26,30.13,30.16,30.28,30.15,29.98,30.17,30.16,30.06,30.24,30.40,30.28,30.41,30.46,30.40,30.59,30.15,30.36,30.47,30.36,30.19,30.53,30.52,30.41,30.61,30.78,30.72,30.73,30.79,30.99,31.00,30.86,31.05,30.92,30.96,30.94,30.70,30.80,30.87,30.66,30.68,30.69,30.75,30.35,30.54,30.50,30.26,30.35,30.43,30.37,30.11,30.01,30.30,30.18,30.17,30.17,30.44,30.36,30.16,30.21,30.35,30.05,30.21,30.60,30.57,30.37,30.36,30.67,30.45,30.55,30.53,30.66,30.78,30.69,30.78,30.85,30.91,30.92,30.95,31.10,31.13,31.11,31.09,31.06,31.12,31.00,30.89,31.02,30.97,30.78,30.82,30.99,31.13,31.08,30.85,30.99,30.84,30.68,30.49,30.60,30.72,30.64,30.60,30.76,30.82,30.92,30.91,31.13,31.16,31.20,31.11,31.24,31.16,31.16,31.32,31.24,31.20,31.28,31.25,31.03,31.09,31.18,31.04,31.17,31.12,31.17,30.88,30.95,31.09,30.95,31.02,30.83,30.92,30.92,30.88,30.67,30.82,30.88,30.80,30.62,30.90,30.91,30.61,30.88,30.99,30.87,30.77,30.96,31.08,31.06,31.05,31.04,31.02,30.86,30.59,30.74,30.89,30.55,30.62,30.81,30.91,30.73,30.66,30.94,30.95,30.80,30.83,30.95,30.87,30.90,30.95,31.00,30.91,30.99,31.16,31.22,31.27,31.04,31.20,31.26,31.09,31.05,31.26,31.20,31.09,31.21,31.24,31.13,31.00,31.10,31.15,31.13,31.09,31.17,31.16,31.10,31.17,31.24,29.46,29.48,28.60,28.42,27.77,27.47,27.29,26.49,26.28,25.06,23.75,23.57,22.12,21.82,20.32,19.97,17.38,15.61,12.21,9.29,8.73,7.25,5.80,2.90,0.78,3.30,5.35,7.83,9.37,9.59,14.77,10.11,9.45,13.09,16.71,15.66,15.10,18.01,19.99,21.86,23.38,21.56,20.63,22.59,23.09,21.82,22.13,23.69,23.69,22.96,24.09,25.71,24.99,24.65,26.23,27.26,27.85,27.19,27.73,26.58,26.96,26.64,25.50,25.34,25.20,23.66,22.90,23.54,22.96,21.21,21.34,22.00,20.28,18.15,20.06,18.72,15.96,16.92,17.85,15.92,11.58,14.77,16.90,18.56,17.86,14.75,12.81,16.74,15.56,17.49,19.41,20.02,19.27,21.80,22.62,22.89,23.47,24.19,25.39,24.92,26.33,27.01,27.47,26.86,27.85,28.25,28.08,27.62,28.26,28.33,27.04,27.49,27.58,26.74,26.25,26.71,25.88,24.41,21.13,21.65,25.16,24.23,22.93,24.77,26.78,25.27,24.98,26.83,27.11,26.18,27.74,27.54,28.11,27.82,28.60,27.99,28.79,28.63,28.33,28.86,28.78,29.07,28.83,28.98,28.86,28.22,28.84,28.70,28.02,27.93,28.20,28.15,26.80,26.43,24.87,26.15,27.31,25.38,25.52,27.12,26.78,24.79,25.95,27.18,26.81,25.75,26.98,27.42,27.01,26.37,25.20,25.80,24.31,23.20,22.55,24.55,24.76,23.99,24.99,26.27,25.75,25.51,26.87,26.91,26.67,27.15,27.94,27.76,27.39,28.27,28.70,28.71,28.64,29.01,29.50,29.25,29.00,28.94,29.11,28.99,28.71,28.65,28.71,28.14,27.99,28.37,28.17,27.59,27.97,27.98,27.21,26.92,27.29,27.38,26.44,26.82,27.26,26.26,25.26,26.60,26.37,24.48,25.18,26.44,25.55,24.09,24.98,26.44,26.41,24.98,22.47,25.03,25.88,24.14,23.32,25.44,25.52,23.79,24.16,25.88,25.21,23.49,25.36,26.29,25.36,24.42,26.52,26.04,24.16,24.62,24.71,22.77,22.71,23.29,22.47,20.36,21.67,22.38,18.97,17.59,21.21,21.12,16.40,19.54,22.57,20.43,18.49,23.21,23.69,21.87,22.57,18.52,21.54,18.35,14.58,20.40,19.95,15.34,15.66,20.54,18.87,15.12,18.95,20.95,19.58,19.12,21.23,22.79,21.25,21.83,24.54,24.98,23.89,23.29,25.30,26.81,26.33,24.49,25.96,26.40,25.13,24.68,25.43,25.45,24.84,22.06,23.40,25.25,23.31,22.85,24.85,25.57,23.25,24.64,26.49,25.58,27.17,26.79,26.37,27.50,27.38,27.22,27.96,28.17,27.57,27.68,28.29,27.72,28.17,28.09,27.35,27.49,28.08,28.20,27.86,27.90,27.37,27.75,27.87,27.18,27.13,26.98,26.80,26.20,25.37,26.33,24.92,24.64,26.33,26.30,24.90,25.80,26.74,26.01,25.00,26.46,27.09,26.69,26.40,27.24,27.50,27.41,27.60,27.52,27.64,26.63,27.52,27.63,27.01,26.67,27.31,27.39,26.87,27.41,27.91,27.36,26.82,27.84,28.07,27.60,27.46,28.22,28.46,27.98,28.15,28.59,29.09,29.06,28.12,28.15,29.05,28.53,28.14,28.62,28.81,28.11,28.07,29.02,28.79,28.18,28.79,28.65,27.87,28.24,29.02,28.64,28.25,28.94,29.32,28.83,28.62,29.29,29.27,28.80,29.08,29.43,29.18,28.85,29.47,29.72,29.39,29.33,28.96,29.14,29.34,28.94,28.94,29.30,29.26,28.91,29.05,29.42,29.34,29.03,29.22,29.40,29.22,28.92,29.43,29.12,28.97,29.11,29.18,29.05,28.68,28.75,28.90,28.62,28.49,28.87,28.81,28.26,28.50,28.84,28.64,28.23,28.83,28.75,28.23,28.45,28.98,28.90,28.43,28.94,29.17,28.93,28.28,28.55,28.45,27.90,28.08,28.33,28.01,27.71,27.86,28.01,27.41,27.50,27.90,27.82,27.11,27.57,28.10,27.74,27.08,27.97,28.27,27.77,27.95,28.59,28.40,28.81,28.91,28.76,28.88,28.35,28.31,28.48,28.55,28.01,27.83,28.30,27.93,27.13,27.81,28.11,27.75,27.83,28.33,28.50,28.31,28.79,29.01,28.99,29.34,29.45,29.50,29.63,29.63,29.41,29.60,29.65,29.68,29.75,29.80,29.69,29.69,29.56,29.53,29.42,29.67,29.45,29.61,29.77,29.47,29.37,29.53,29.54,29.45,29.39,29.50,29.14,29.46,29.41,29.27,29.12,29.45,29.48,28.91,29.26,29.46,29.25,29.35,29.47,29.70,29.51,29.49,29.80,29.81,29.64,29.86,29.80,29.91,29.69,30.02,29.84,29.35,29.68,29.98,29.73,29.57,29.78,29.83,29.48,29.62,29.88,29.69,29.47,29.60,30.00,29.94,29.65,29.91,30.04,30.12,30.15,29.70,29.85,30.12,30.00,29.61,29.96,30.16,29.93,29.68,29.94,30.06,29.50,29.67,30.05,29.96,29.66,29.91,30.13,29.90,29.69,29.85],[31.47,31.34,31.29,31.27,31.22,31.17,31.15,31.19,31.11,31.17,31.09,31.21,31.13,31.20,31.23,31.22,31.12,31.08,31.10,31.13,31.01,31.02,30.94,31.00,31.08,30.99,31.16,31.20,31.19,30.98,30.93,31.17,31.00,30.77,31.04,31.08,30.88,30.87,31.10,31.03,30.90,30.85,30.99,30.90,30.98,30.83,30.96,30.88,30.85,30.96,30.95,30.93,30.84,30.95,31.06,30.94,31.11,31.18,31.18,31.07,31.20,31.25,31.05,31.07,31.21,31.11,30.99,31.11,31.22,31.06,31.11,31.18,31.14,31.19,31.13,31.21,31.13,31.15,31.25,31.25,31.22,31.26,31.23,31.31,31.28,31.12,31.21,31.10,31.07,30.88,31.02,31.11,31.12,30.97,31.22,31.19,31.14,31.08,31.19,31.23,31.26,31.42,31.39,31.33,31.31,31.32,31.28,31.26,31.36,31.34,31.29,31.35,31.29,31.21,31.24,31.30,31.24,31.28,31.19,31.15,31.12,31.16,31.04,31.00,31.10,31.00,30.95,31.06,31.10,30.94,30.94,30.82,30.94,31.00,31.09,31.00,31.07,30.94,30.88,31.06,31.03,30.99,30.95,30.97,31.05,30.88,30.86,30.96,31.00,30.87,30.97,31.10,31.09,30.94,30.99,31.03,30.84,30.82,31.02,30.94,30.78,30.85,30.95,30.91,30.72,30.85,30.91,30.83,30.71,30.84,30.69,30.63,30.71,30.79,30.78,30.59,30.72,30.78,30.69,30.63,30.79,30.73,30.60,30.72,30.79,30.81,30.78,30.78,30.85,30.77,30.73,30.80,30.95,30.97,30.94,30.84,30.82,30.97,30.65,30.69,30.77,30.74,30.54,30.61,30.74,30.71,30.53,30.61,30.73,30.60,30.46,30.55,30.54,30.49,30.54,30.60,30.52,30.46,30.64,30.66,30.52,30.57,30.68,30.67,30.66,30.74,30.81,30.81,30.74,30.91,30.82,30.78,30.76,30.62,30.60,30.62,30.52,30.57,30.52,30.45,30.54,30.44,30.39,30.37,30.41,30.24,30.22,30.40,30.42,30.55,30.51,30.61,30.60,30.43,30.64,30.64,30.56,30.52,30.61,30.65,30.55,30.60,30.66,30.53,30.58,30.63,30.67,30.64,30.75,30.86,30.98,30.89,30.83,30.89,30.78,30.71,30.80,30.71,30.56,30.62,30.72,30.62,30.69,30.64,30.72,30.67,30.53,30.60,30.82,30.72,30.70,30.70,30.71,30.45,30.47,30.55,30.40,30.49,30.68,30.70,30.49,30.64,30.88,30.72,30.86,30.89,30.69,30.72,30.63,30.70,30.65,30.46,30.52,30.61,30.52,30.38,30.33,30.22,30.24,30.39,30.20,30.26,30.47,30.66,30.21,30.44,30.33,30.29,30.27,30.55,30.62,30.63,30.50,30.48,30.67,30.83,30.82,30.70,30.73,30.88,30.83,30.73,30.85,30.85,30.81,30.73,30.72,30.70,30.57,30.65,30.81,30.66,30.49,30.49,30.42,30.40,30.30,30.35,30.28,30.21,30.22,30.13,30.10,30.14,30.37,30.33,30.62,30.28,30.32,30.51,30.51,30.37,30.54,30.71,30.61,30.44,30.72,30.78,30.73,30.60,30.85,30.91,30.64,30.83,31.01,30.95,31.06,30.99,30.90,30.76,30.78,30.61,30.62,30.66,30.51,30.62,30.41,30.56,30.71,30.49,30.38,30.56,30.42,30.30,30.23,30.48,30.36,30.18,30.39,30.36,30.17,30.14,30.31,30.29,30.00,30.18,30.27,30.15,30.20,30.33,30.30,30.46,30.45,30.43,30.62,30.18,30.37,30.47,30.39,30.23,30.48,30.52,30.39,30.56,30.72,30.69,30.67,30.74,30.94,30.93,30.77,30.96,30.84,30.92,30.80,30.65,30.67,30.69,30.57,30.60,30.65,30.61,30.35,30.60,30.52,30.25,30.46,30.47,30.37,30.14,30.09,30.32,30.18,30.16,30.25,30.46,30.34,30.19,30.24,30.36,30.03,30.28,30.51,30.49,30.37,30.37,30.59,30.42,30.53,30.53,30.60,30.61,30.61,30.70,30.76,30.81,30.81,30.83,30.96,31.05,31.01,31.02,30.94,30.99,30.89,30.81,30.92,30.84,30.70,30.74,30.91,30.93,30.92,30.75,30.81,30.70,30.57,30.47,30.59,30.65,30.59,30.63,30.71,30.78,30.83,30.85,31.05,31.06,31.11,31.02,31.18,31.10,31.09,31.29,31.20,31.16,31.21,31.19,31.03,31.03,31.11,30.98,31.11,31.07,31.10,30.81,30.83,31.03,30.89,30.94,30.77,30.84,30.83,30.78,30.67,30.73,30.78,30.70,30.56,30.82,30.88,30.59,30.78,30.92,30.86,30.75,30.93,31.06,30.97,30.99,30.95,30.94,30.80,30.66,30.72,30.81,30.59,30.66,30.77,30.86,30.79,30.65,30.82,30.89,30.83,30.77,30.87,30.84,30.80,30.87,30.90,30.80,30.93,31.10,31.17,31.21,30.97,31.19,31.24,31.01,31.01,31.25,31.17,31.02,31.14,31.20,31.06,30.94,31.08,31.13,31.07,31.03,31.13,31.11,31.03,31.07,31.20,29.39,29.49,28.51,28.18,27.44,27.39,27.06,26.18,26.24,25.22,24.27,24.03,23.27,22.56,21.06,21.38,18.79,17.38,13.83,11.77,12.78,9.21,7.24,5.17,2.35,0.77,3.09,5.25,6.30,7.78,10.63,8.88,7.21,10.70,14.30,12.48,13.12,16.73,17.14,17.51,20.11,19.44,17.19,19.70,21.16,20.43,19.62,21.68,21.94,21.06,21.99,23.90,23.27,23.10,24.21,25.93,26.58,25.38,26.11,24.71,24.70,24.34,23.33,22.73,21.92,20.51,20.45,19.61,18.62,17.55,17.96,16.91,16.16,14.75,15.43,14.26,10.56,12.73,14.32,12.78,8.49,11.19,12.75,15.14,14.47,9.78,10.09,14.32,13.15,15.43,18.18,17.96,15.92,19.18,20.27,20.03,20.19,21.97,22.79,22.31,24.04,24.97,26.01,25.03,26.49,26.91,26.97,26.48,27.14,27.10,25.61,26.24,26.20,25.20,24.29,24.91,24.00,22.25,19.84,19.94,23.02,22.35,21.59,22.73,24.93,23.69,23.34,25.07,25.77,25.00,26.66,26.66,27.13,26.88,27.77,26.95,27.99,27.85,27.45,28.29,28.31,28.21,27.92,28.00,27.73,27.00,27.56,27.18,26.27,26.00,26.41,25.92,24.51,24.55,23.24,24.03,25.37,23.73,24.16,25.49,25.25,23.35,24.46,26.01,25.68,24.39,25.61,26.28,25.69,25.00,24.12,24.39,23.24,21.87,21.20,23.29,23.46,22.58,23.33,24.94,24.12,23.71,25.33,25.55,25.03,25.76,26.64,26.22,25.89,26.90,27.90,27.48,27.25,28.02,28.60,28.50,28.08,28.34,28.45,28.11,28.03,27.94,28.04,27.27,27.27,27.60,27.31,26.60,27.21,27.07,26.11,25.74,26.36,26.34,25.38,25.78,26.05,25.13,24.02,25.33,25.07,23.43,23.85,24.82,24.05,22.89,23.63,24.70,24.64,23.50,21.69,23.41,24.22,23.07,22.11,23.93,24.42,23.02,23.24,24.95,24.63,22.86,24.56,25.23,24.49,23.87,25.47,25.09,23.58,23.74,23.70,22.19,21.92,22.80,21.62,19.96,21.41,21.81,18.95,18.03,21.76,20.75,16.56,19.80,21.51,20.05,18.39,22.01,22.23,20.47,21.33,17.80,20.90,16.94,14.61,20.35,19.40,14.78,16.10,19.92,18.36,15.13,19.24,21.01,18.46,19.04,21.33,22.10,20.00,21.23,23.90,24.32,23.57,22.76,24.79,26.16,25.53,23.73,25.39,26.08,24.01,23.46,24.80,24.35,23.37,20.03,22.17,24.00,22.43,22.03,23.60,24.41,22.78,24.21,25.36,24.90,26.23,25.66,25.43,26.64,26.36,26.28,27.04,27.60,26.63,26.79,27.30,26.76,27.16,27.23,26.48,26.34,27.06,27.19,26.89,27.06,26.43,26.63,26.67,25.96,26.08,25.45,25.38,24.69,24.41,24.98,23.80,23.97,24.91,24.80,24.17,24.75,25.32,24.72,24.06,25.26,25.75,25.63,25.29,26.21,26.36,26.53,26.61,26.52,26.46,25.55,26.32,26.51,25.79,25.16,26.06,26.17,25.24,25.95,26.54,26.20,25.23,26.33,26.81,26.30,25.98,26.92,27.31,26.61,26.74,27.56,28.12,28.13,27.11,27.14,28.11,27.59,27.10,27.84,27.84,27.01,27.09,28.12,27.82,27.18,27.97,27.79,26.95,27.38,28.12,27.75,27.37,28.14,28.52,28.07,28.01,28.45,28.43,28.08,28.28,28.69,28.41,28.05,28.74,29.01,28.62,28.88,28.24,28.48,28.74,28.26,28.25,28.56,28.44,28.07,28.24,28.64,28.46,28.15,28.31,28.53,28.35,28.02,28.54,28.21,27.98,28.23,28.35,28.27,27.79,27.94,28.07,27.87,27.59,28.01,28.01,27.41,27.62,28.05,27.83,27.36,28.05,28.11,27.47,27.77,28.27,28.38,27.62,28.40,28.39,28.47,27.44,27.74,27.64,27.15,27.27,27.46,27.23,26.89,26.62,26.93,26.44,26.40,26.74,26.57,26.05,26.66,26.80,26.37,26.13,26.92,27.10,26.47,26.86,27.40,27.08,27.74,27.83,27.64,27.78,27.21,26.86,27.14,27.27,26.54,26.40,27.11,26.73,25.90,26.83,26.90,26.40,26.51,27.32,27.42,27.11,27.81,28.10,28.08,28.52,28.65,28.74,28.87,28.77,28.53,28.88,28.91,28.93,29.14,29.17,29.04,29.05,28.94,28.92,28.82,29.06,28.84,29.01,29.18,28.95,28.74,28.98,29.08,28.79,28.88,28.94,28.68,28.79,28.83,28.60,28.44,28.71,28.79,28.20,28.43,28.81,28.51,28.64,28.64,28.93,28.65,28.70,29.02,29.09,28.90,29.10,29.12,29.37,29.01,29.44,29.27,28.59,29.01,29.37,29.07,28.86,29.12,29.20,28.86,29.03,29.29,29.06,28.87,28.96,29.33,29.26,29.06,29.39,29.45,29.78,29.62,29.10,29.28,29.52,29.33,28.95,29.35,29.55,29.22,29.12,29.34,29.45,28.85,29.07,29.45,29.38,29.03,29.30,29.55,29.37,29.12,29.48],[31.37,31.23,31.23,31.18,31.12,31.06,31.04,31.07,30.97,31.05,30.98,31.11,31.01,31.12,31.17,31.11,31.01,31.02,31.04,31.01,30.98,30.97,30.89,30.94,30.97,31.13,30.85,31.02,31.10,30.83,30.81,31.02,30.91,30.75,30.81,30.85,30.78,30.69,30.89,30.84,30.63,30.73,30.77,30.71,30.78,30.71,30.79,30.68,30.63,30.82,30.82,30.75,30.69,30.80,30.88,30.80,30.98,31.02,31.05,30.82,31.05,31.07,30.84,30.89,31.04,30.98,30.84,30.98,31.07,30.91,30.93,31.00,31.05,30.99,30.96,31.05,30.97,30.96,31.04,31.11,31.01,31.23,31.14,31.24,31.19,31.01,31.10,30.98,30.96,30.81,30.89,30.98,30.96,30.82,31.07,31.07,30.99,30.96,31.10,31.14,31.13,31.28,31.27,31.18,31.20,31.21,31.17,31.09,31.25,31.25,31.09,31.22,31.20,31.06,31.12,31.21,31.12,31.18,31.08,30.97,31.02,31.04,30.86,30.91,30.99,30.86,30.82,30.92,30.96,30.78,30.75,30.61,30.74,30.79,30.89,30.80,30.84,30.61,30.52,30.70,30.65,30.61,30.45,30.61,30.81,30.49,30.45,30.66,30.72,30.46,30.66,30.86,30.81,30.56,30.74,30.77,30.43,30.48,30.75,30.66,30.35,30.59,30.70,30.66,30.40,30.64,30.72,30.59,30.47,30.64,30.50,30.37,30.40,30.64,30.57,30.32,30.42,30.56,30.28,30.13,30.45,30.36,30.06,30.24,30.38,30.36,30.19,30.34,30.39,30.21,30.19,30.35,30.49,30.44,30.46,30.15,30.32,30.38,29.97,30.02,30.17,29.96,29.64,29.86,30.18,29.86,29.67,29.99,30.11,29.79,29.65,30.06,29.99,29.77,30.07,30.22,30.13,29.90,30.31,30.36,30.10,30.23,30.44,30.41,30.35,30.54,30.64,30.58,30.46,30.80,30.65,30.59,30.47,30.36,30.40,30.26,30.06,30.28,30.17,30.16,30.00,30.13,30.07,29.96,29.97,29.87,29.80,30.00,30.17,30.34,30.10,30.42,30.30,30.15,30.43,30.45,30.29,30.30,30.47,30.40,30.32,30.43,30.54,30.46,30.42,30.45,30.63,30.45,30.57,30.73,30.82,30.75,30.64,30.81,30.70,30.63,30.71,30.65,30.49,30.40,30.59,30.53,30.33,30.45,30.47,30.35,30.25,30.34,30.63,30.54,30.37,30.44,30.48,30.22,30.17,30.15,29.86,30.22,30.28,30.22,30.15,30.32,30.58,30.35,30.55,30.65,30.42,30.30,30.37,30.47,30.31,30.00,30.31,30.26,29.86,30.01,29.59,29.55,29.74,29.86,29.62,29.83,29.97,30.20,29.71,30.08,29.94,29.73,29.77,30.18,30.31,30.14,30.07,30.03,30.29,30.53,30.59,30.29,30.42,30.69,30.56,30.41,30.69,30.72,30.71,30.59,30.55,30.51,30.23,30.33,30.56,30.32,30.06,30.19,29.93,29.98,29.85,29.97,29.82,29.77,29.51,29.59,29.41,29.60,29.91,29.84,30.13,29.89,29.93,30.15,30.07,29.99,30.19,30.38,30.20,30.01,30.45,30.57,30.37,30.26,30.68,30.70,30.27,30.55,30.89,30.74,30.84,30.72,30.65,30.35,30.51,30.27,30.12,30.37,30.05,30.22,29.95,30.14,30.33,30.07,29.86,30.02,29.98,29.76,29.68,29.91,29.75,29.63,29.90,29.79,29.60,29.49,29.73,29.66,29.49,29.52,29.64,29.32,29.30,29.61,29.51,29.65,29.65,29.58,29.93,29.54,29.72,29.83,29.75,29.62,29.96,29.96,29.86,30.03,30.31,30.29,30.26,30.37,30.67,30.71,30.46,30.78,30.57,30.72,30.54,30.25,30.24,30.34,30.07,30.03,30.05,30.07,29.71,29.90,29.78,29.60,29.75,29.65,29.55,29.53,29.48,29.42,29.42,29.22,29.47,29.62,29.56,29.56,29.69,29.68,29.38,29.65,29.89,29.71,29.64,29.74,29.99,29.93,29.96,29.99,30.22,30.28,30.22,30.37,30.53,30.60,30.57,30.65,30.81,30.88,30.86,30.82,30.67,30.82,30.58,30.50,30.74,30.61,30.33,30.44,30.73,30.73,30.59,30.33,30.37,30.34,30.17,29.81,30.19,30.31,30.08,30.13,30.41,30.38,30.51,30.50,30.73,30.82,30.92,30.74,31.04,30.88,30.88,31.12,31.00,30.97,31.02,31.03,30.83,30.72,30.92,30.64,30.91,30.84,30.87,30.44,30.44,30.74,30.55,30.51,30.14,30.28,30.50,30.20,30.01,30.31,30.48,30.19,30.01,30.53,30.49,30.03,30.44,30.68,30.44,30.31,30.66,30.84,30.73,30.68,30.70,30.60,30.35,30.03,30.19,30.41,29.90,30.00,30.27,30.41,30.10,30.02,30.50,30.47,30.28,30.31,30.54,30.39,30.33,30.57,30.53,30.34,30.51,30.81,30.91,30.99,30.67,30.95,31.04,30.76,30.73,31.05,30.98,30.79,30.89,31.02,30.84,30.60,30.84,30.93,30.84,30.71,30.92,30.87,30.71,30.73,30.86,28.93,28.91,28.13,27.57,27.06,26.77,26.48,25.74,25.47,24.85,24.12,24.20,23.30,23.38,22.44,22.46,20.19,19.39,15.75,13.94,13.36,11.09,8.40,6.64,4.81,2.52,0.77,2.30,4.16,6.11,8.61,6.34,5.92,8.93,11.93,8.66,10.20,12.92,14.23,15.40,17.65,15.57,14.42,16.59,17.01,16.77,17.07,18.07,18.09,17.86,18.82,19.60,19.31,19.63,20.24,21.53,22.63,21.30,22.39,20.20,21.24,19.93,19.30,19.18,18.64,18.48,17.86,17.84,17.37,16.29,15.75,16.18,13.71,13.38,13.41,12.81,7.80,9.60,11.33,8.66,5.37,7.28,8.36,9.39,9.43,5.99,5.01,8.02,8.71,12.28,15.07,14.72,14.22,16.52,16.74,16.38,17.29,18.51,18.72,18.17,20.51,20.64,22.20,21.52,22.30,23.00,23.67,22.92,23.67,23.63,21.69,21.54,21.97,20.81,19.88,20.51,19.68,17.67,16.51,16.84,19.01,18.69,18.36,18.92,20.31,20.02,19.53,20.67,20.88,21.44,22.59,22.71,23.84,23.54,24.67,23.57,25.08,25.01,24.53,25.39,25.31,25.12,24.55,24.85,24.82,23.45,23.86,23.96,22.76,22.10,22.76,22.60,21.03,20.95,20.20,20.01,21.49,20.39,20.10,21.64,20.79,19.27,20.02,22.09,21.33,20.29,21.01,21.93,20.93,20.97,20.44,19.80,18.71,18.21,17.66,18.45,18.52,18.54,18.15,19.72,19.57,19.43,20.45,21.08,20.68,21.35,22.67,22.32,21.76,22.86,23.99,23.73,23.60,24.55,25.61,25.33,24.44,24.95,25.14,24.35,24.53,24.50,24.41,23.24,23.47,24.08,23.41,22.67,23.60,23.48,21.95,21.63,22.43,22.25,21.19,21.87,21.97,20.91,20.22,20.82,20.89,20.12,20.32,20.90,20.59,19.94,20.51,20.99,21.17,20.91,19.27,20.72,21.01,20.05,19.72,20.49,20.84,19.84,20.11,20.65,20.79,19.49,20.87,21.04,20.56,19.99,21.21,21.13,20.21,20.73,20.20,19.67,19.38,19.69,19.36,17.82,18.33,18.83,17.36,16.55,18.08,18.01,15.34,17.36,18.67,17.03,16.31,18.19,19.21,17.87,18.51,15.91,16.90,14.40,12.91,16.39,16.12,13.29,13.36,16.20,15.59,12.42,16.27,16.80,15.84,16.02,17.03,17.05,16.38,17.78,19.58,20.53,20.01,19.05,20.64,21.89,21.07,19.44,20.70,21.13,19.44,18.36,20.45,20.12,19.30,16.82,18.30,19.81,17.76,18.34,19.26,19.35,18.76,19.71,20.83,20.19,22.06,21.38,21.41,22.66,21.93,22.43,23.14,24.26,22.53,23.37,24.01,23.03,23.88,23.74,23.17,22.86,23.82,24.10,23.59,24.15,23.54,22.99,23.52,23.31,23.04,22.66,22.53,22.58,21.83,22.15,21.31,21.47,21.77,21.63,21.66,21.76,21.47,21.15,20.86,21.51,21.77,21.89,21.48,22.32,22.57,22.78,22.97,22.70,22.66,21.94,22.76,22.69,21.60,21.60,22.31,22.26,21.97,22.59,22.92,22.30,22.28,23.08,23.29,23.08,23.18,23.72,24.14,23.81,24.30,24.71,25.77,25.33,24.20,24.20,25.22,24.44,23.66,24.95,24.78,23.65,23.76,25.28,24.68,23.58,25.17,24.71,23.41,24.07,25.28,24.65,24.09,25.19,25.87,25.00,24.76,26.17,25.81,25.12,25.79,26.16,25.83,25.42,26.30,26.69,26.31,26.27,25.68,25.91,26.26,25.65,25.56,26.20,26.07,25.16,25.75,26.18,25.82,24.99,25.98,26.25,25.63,25.20,26.18,25.47,25.09,25.70,25.87,25.68,24.83,24.99,25.30,24.94,24.34,25.07,24.99,24.26,24.04,24.78,24.67,23.92,24.79,25.16,24.40,24.28,25.30,25.48,24.63,25.50,25.61,25.68,24.46,24.41,24.13,23.62,23.50,23.97,23.50,23.51,23.22,23.08,22.86,22.90,22.89,22.40,22.35,23.09,22.98,22.47,22.71,23.38,23.71,23.46,23.97,24.45,24.00,24.74,24.88,24.91,24.64,23.76,23.71,23.90,23.48,22.94,23.68,23.86,23.58,22.71,23.31,23.27,22.55,22.87,23.81,23.36,23.45,24.72,25.03,24.92,25.94,26.38,26.43,26.77,26.70,26.19,26.78,26.85,26.87,27.16,27.08,26.94,26.95,26.78,26.77,26.78,26.80,26.55,26.72,26.76,26.59,26.37,26.54,26.62,26.32,26.28,26.44,26.13,26.31,26.52,26.15,25.88,26.40,26.56,25.77,26.12,26.59,26.24,26.28,26.36,26.77,26.38,26.48,26.94,27.09,26.82,27.19,27.10,27.38,26.85,27.56,27.44,26.50,27.04,27.46,27.03,26.72,27.17,27.31,26.75,27.03,27.35,26.99,26.73,26.84,27.26,26.87,26.78,27.16,27.22,27.76,27.46,26.55,27.05,27.52,27.19,26.47,27.15,27.69,27.15,27.05,27.39,27.63,26.84,27.01,27.77,27.51,27.12,27.40,27.90,27.43,27.15,27.53],[31.26,31.11,31.13,30.96,30.86,30.83,30.77,30.78,30.64,30.79,30.64,30.87,30.68,30.83,30.91,30.79,30.71,30.72,30.68,30.66,30.57,30.67,30.51,30.79,30.65,30.87,30.82,30.86,31.01,30.80,30.82,30.97,30.79,30.63,30.67,30.67,30.51,30.35,30.56,30.64,30.39,30.36,30.56,30.52,30.48,30.40,30.60,30.48,30.31,30.59,30.66,30.57,30.45,30.66,30.70,30.57,30.79,30.82,30.86,30.63,30.90,30.96,30.71,30.80,30.95,30.87,30.65,30.86,30.97,30.81,30.85,30.90,30.95,30.91,30.92,31.03,30.87,30.82,31.06,30.99,30.96,31.12,31.07,31.17,31.05,31.02,31.02,30.98,30.92,30.61,30.83,31.01,30.93,30.59,30.95,31.02,30.94,30.83,31.03,31.06,31.09,31.14,31.16,31.10,31.10,31.11,31.04,31.03,31.13,31.13,31.03,31.15,31.10,31.07,31.10,31.13,31.15,31.12,31.08,30.95,31.01,31.09,30.80,30.75,30.96,30.76,30.67,30.75,30.80,30.55,30.57,30.40,30.45,30.61,30.67,30.55,30.67,30.31,30.19,30.44,30.20,30.30,30.01,30.30,30.52,29.99,29.89,30.34,30.41,29.95,30.26,30.58,30.57,30.23,30.46,30.52,29.99,30.06,30.49,30.37,29.81,30.21,30.45,30.33,29.93,30.34,30.48,30.24,30.02,30.40,30.04,29.82,29.84,30.26,30.10,29.62,29.96,30.20,29.71,29.51,30.00,29.96,29.36,29.46,29.86,29.79,29.42,29.73,29.77,29.46,29.36,29.65,29.98,29.91,29.88,29.62,29.79,29.83,29.35,29.21,29.41,29.24,28.95,29.01,29.38,29.15,28.93,29.10,29.33,29.04,28.76,29.42,29.32,28.98,29.29,29.63,29.48,29.15,29.66,29.79,29.36,29.49,30.01,29.87,29.58,29.99,30.25,30.05,29.89,30.28,30.21,30.10,29.87,29.69,29.77,29.57,29.15,29.47,29.33,29.28,29.10,29.32,29.26,29.25,29.09,29.39,29.19,29.37,29.52,29.67,29.43,29.90,29.95,29.51,29.83,30.04,29.75,29.62,30.01,30.00,29.65,29.80,30.03,29.99,29.78,30.07,30.24,30.02,30.16,30.37,30.53,30.54,30.41,30.64,30.44,30.24,30.39,30.36,30.03,29.99,30.28,30.12,29.98,29.96,30.15,30.12,29.77,29.91,30.20,30.27,29.86,29.97,30.04,29.85,29.59,29.44,29.07,29.54,29.69,29.42,29.53,29.85,30.07,29.69,30.15,30.24,29.92,29.72,29.81,29.82,29.63,29.37,29.54,29.43,29.04,29.25,28.68,28.66,29.17,28.90,28.74,29.00,28.91,29.34,28.85,29.21,29.00,28.76,29.00,29.44,29.65,29.52,29.27,29.22,29.60,30.09,30.00,29.69,29.89,30.21,30.09,29.76,30.18,30.10,30.14,30.04,30.03,30.01,29.53,29.63,29.91,29.76,29.47,29.33,29.26,29.36,29.06,29.12,29.26,28.96,28.66,28.54,28.39,28.75,29.13,29.05,29.36,29.15,29.18,29.35,29.45,29.22,29.38,29.71,29.60,29.24,29.92,30.13,29.80,29.70,30.23,30.29,29.67,30.10,30.48,30.34,30.40,30.33,30.19,29.80,30.15,29.67,29.65,29.69,29.53,29.57,29.14,29.54,29.75,29.36,29.17,29.47,29.38,29.05,28.98,29.26,29.11,28.86,29.31,29.05,28.97,28.53,29.05,28.87,28.55,28.71,28.80,28.47,28.47,28.83,28.87,29.13,28.95,29.04,29.38,28.83,29.13,29.34,29.09,28.98,29.39,29.46,29.32,29.44,29.85,29.82,29.81,29.90,30.34,30.35,30.03,30.42,30.28,30.39,30.16,29.77,29.86,29.89,29.47,29.46,29.54,29.37,28.91,29.23,28.96,28.65,29.01,28.74,28.38,28.67,28.62,28.47,28.13,28.22,28.52,28.73,28.39,28.66,28.92,28.79,28.26,28.67,29.16,28.78,28.63,28.83,29.28,29.20,29.19,29.30,29.56,29.67,29.57,29.98,30.10,30.22,30.13,30.23,30.47,30.54,30.52,30.48,30.26,30.41,30.12,30.03,30.28,30.20,29.86,29.98,30.30,30.30,30.04,29.67,29.82,29.80,29.52,29.06,29.68,29.78,29.50,29.51,29.95,29.91,30.13,30.12,30.40,30.43,30.61,30.39,30.79,30.56,30.63,30.93,30.79,30.79,30.83,30.83,30.59,30.41,30.69,30.32,30.68,30.64,30.65,30.13,30.19,30.51,30.29,30.26,29.84,29.91,30.20,29.94,29.69,29.94,30.19,29.82,29.73,30.26,30.27,29.69,30.05,30.42,30.16,29.94,30.41,30.55,30.38,30.40,30.42,30.29,30.10,29.65,29.96,30.19,29.53,29.63,30.07,30.14,29.70,29.77,30.25,30.06,29.85,30.08,30.29,30.10,30.02,30.38,30.26,30.09,30.28,30.61,30.69,30.80,30.49,30.79,30.89,30.58,30.50,30.91,30.82,30.60,30.69,30.85,30.64,30.29,30.59,30.72,30.60,30.44,30.70,30.63,30.48,30.46,30.63,27.70,27.65,26.57,25.88,25.27,24.96,24.39,23.32,23.36,22.38,21.39,21.36,20.55,20.60,19.89,20.42,18.21,18.30,15.53,13.24,12.60,10.45,8.97,8.32,6.24,4.05,1.98,0.77,1.92,3.29,3.56,3.10,3.89,5.88,6.46,5.96,7.47,8.59,9.50,8.49,10.81,9.84,7.22,8.74,9.47,8.59,7.68,8.56,8.88,8.24,7.93,9.46,9.80,9.67,9.36,10.91,11.45,10.24,11.38,9.81,10.01,8.92,8.60,9.21,8.09,7.95,8.05,8.39,7.17,6.46,7.44,7.43,5.31,4.84,7.90,7.01,3.56,5.20,7.77,5.89,3.80,5.17,5.60,6.85,5.15,2.96,2.90,4.56,5.74,5.54,8.42,7.27,5.28,7.52,8.60,7.41,7.44,8.98,9.99,8.96,10.07,11.65,11.61,11.27,12.43,12.29,12.19,11.61,13.49,13.99,12.11,11.87,12.85,12.31,11.37,11.72,11.81,10.75,9.12,10.46,11.95,10.25,9.81,12.06,12.38,10.71,11.75,12.94,12.41,12.04,13.36,14.87,15.74,13.68,14.57,13.21,14.07,15.50,15.01,15.87,16.76,15.20,16.47,15.16,14.56,14.57,15.23,14.20,13.49,14.00,14.43,13.42,12.29,12.88,11.57,10.51,12.18,11.46,10.50,11.14,12.17,9.68,9.23,11.47,12.26,10.01,10.38,12.68,12.88,11.72,12.07,11.54,11.92,10.17,11.39,12.43,10.43,11.01,12.30,13.07,11.83,12.60,14.64,13.70,13.24,14.95,16.10,14.77,14.77,16.18,16.47,15.61,16.47,17.57,17.89,17.71,16.32,17.32,17.80,17.04,16.46,16.49,17.39,16.89,15.54,16.27,16.80,15.50,14.98,16.44,15.56,14.30,15.35,16.14,14.66,14.74,15.94,15.30,13.30,14.62,15.87,14.38,14.06,15.80,15.76,14.48,14.57,15.87,16.58,15.49,14.64,15.53,16.35,15.45,14.79,15.99,16.27,15.87,16.19,17.12,16.42,15.92,17.22,17.39,16.87,16.78,17.66,16.98,16.76,16.20,15.84,15.44,15.83,16.57,15.11,14.28,15.53,15.66,13.04,12.63,14.59,14.35,10.47,12.49,13.98,12.02,10.07,12.26,13.19,10.90,10.88,8.99,10.10,8.18,7.58,10.88,10.80,8.83,10.49,12.06,11.74,10.64,12.94,13.64,12.28,12.80,14.63,13.91,13.86,14.79,16.79,16.36,16.31,16.09,17.46,17.48,17.35,16.56,16.24,16.35,15.72,15.27,15.28,15.07,13.01,11.87,12.58,14.07,13.67,14.00,14.37,15.40,15.01,15.45,16.49,16.71,17.64,17.76,17.48,18.58,18.35,18.20,19.17,20.22,18.44,18.97,20.14,18.83,19.79,19.62,18.84,18.81,19.41,19.82,19.49,19.77,19.01,18.58,19.01,18.48,18.31,17.72,17.88,17.23,17.71,17.58,17.12,17.54,17.04,17.10,17.33,17.45,17.26,17.16,17.05,17.36,17.90,17.58,17.55,18.30,18.46,18.59,18.80,18.54,18.41,16.79,18.03,18.54,17.45,16.98,18.01,18.27,17.39,17.98,18.69,18.09,18.16,18.66,19.33,18.56,18.63,19.46,19.69,19.28,19.86,20.39,21.73,21.20,19.88,19.98,21.01,20.05,19.52,20.58,20.71,19.46,19.43,20.91,20.43,19.65,20.83,20.37,19.40,19.71,20.73,20.22,19.83,20.68,21.03,20.19,20.12,21.02,20.75,19.96,20.43,20.95,20.68,19.73,20.67,21.12,20.69,20.63,19.96,19.85,20.94,20.27,20.25,20.75,20.89,20.10,20.30,20.85,20.79,19.91,20.64,20.86,20.60,20.12,20.76,19.70,19.56,19.60,20.12,19.56,19.02,19.88,19.70,18.98,18.64,19.49,19.49,18.18,18.83,19.39,18.71,18.48,19.58,19.38,18.65,19.39,19.71,20.02,19.47,20.36,20.83,20.95,19.52,19.86,19.84,19.01,18.73,19.09,18.72,17.56,17.55,18.55,17.38,16.79,17.86,17.94,16.65,16.91,18.12,17.36,16.11,17.44,18.20,16.92,16.96,17.94,17.89,18.64,19.57,19.13,19.59,18.69,18.21,18.67,18.68,17.93,18.05,18.81,18.43,17.18,18.25,18.39,17.73,18.39,19.32,18.68,18.46,20.11,20.25,20.08,20.90,21.27,21.52,21.92,21.78,20.79,21.31,21.48,21.58,22.15,22.13,21.83,22.11,21.42,22.00,22.10,21.98,21.54,21.81,22.11,21.45,21.41,21.42,21.74,21.29,21.30,21.15,20.96,20.70,20.97,20.87,20.13,20.46,20.99,20.36,20.21,21.19,20.97,20.86,20.75,21.30,21.06,20.65,21.14,21.73,21.83,22.34,22.09,22.83,22.48,23.16,22.39,21.51,22.50,22.49,21.99,21.89,22.47,22.13,21.68,21.90,22.39,21.60,21.83,21.96,22.43,21.72,21.53,22.45,23.18,24.07,23.25,22.06,22.65,23.07,22.27,21.39,22.52,23.31,22.40,22.56,22.65,23.32,21.96,22.23,23.16,23.28,22.55,22.83,23.54,23.24,22.88,24.02],[30.96,30.89,30.90,30.73,30.63,30.41,30.39,30.36,30.04,30.34,29.96,30.44,30.13,30.38,30.50,30.31,30.27,30.06,30.18,29.81,29.93,29.96,29.83,30.23,30.14,30.52,30.56,30.67,30.59,30.34,30.35,30.63,30.35,30.09,30.24,30.22,29.96,29.90,30.13,30.19,29.91,29.89,29.93,30.02,29.95,29.91,30.14,29.94,29.61,30.20,30.20,30.01,29.85,30.16,30.32,29.94,30.22,30.38,30.33,30.03,30.35,30.52,30.26,30.33,30.51,30.52,30.20,30.52,30.62,30.34,30.37,30.52,30.58,30.51,30.45,30.70,30.59,30.52,30.72,30.71,30.62,30.80,30.78,30.93,30.82,30.68,30.76,30.66,30.55,30.23,30.45,30.66,30.62,30.19,30.66,30.70,30.66,30.51,30.67,30.79,30.74,30.87,30.80,30.73,30.56,30.62,30.59,30.59,30.76,30.72,30.58,30.83,30.74,30.65,30.75,30.76,30.63,30.83,30.77,30.55,30.49,30.76,30.38,30.28,30.51,30.19,30.12,30.31,30.32,29.87,30.00,29.75,29.85,30.05,30.14,30.04,30.15,29.57,29.48,29.69,29.28,29.65,29.28,29.66,30.02,29.31,29.12,29.71,29.80,29.25,29.57,30.04,30.04,29.48,29.96,29.91,29.18,29.40,29.94,29.75,28.80,29.60,29.79,29.56,29.10,29.61,29.74,29.47,28.98,29.72,29.27,28.65,28.73,29.67,29.44,28.47,29.06,29.62,28.74,28.46,29.14,29.16,28.33,28.46,29.17,28.91,28.42,28.96,28.95,28.36,28.41,28.76,29.13,28.80,29.07,28.70,29.06,29.01,28.36,28.15,28.64,28.42,27.85,27.78,28.46,28.00,27.65,27.85,28.31,27.69,27.41,28.41,28.40,27.81,28.06,28.52,28.44,27.72,28.55,28.82,28.45,28.31,29.16,29.01,28.52,29.20,29.51,29.07,28.92,29.38,29.38,29.06,28.87,28.62,28.72,28.60,27.87,28.28,28.29,28.21,27.62,28.21,28.35,28.02,27.76,28.28,28.11,28.21,28.44,28.49,28.30,28.92,28.60,28.43,28.59,28.89,28.73,28.51,29.06,29.09,28.56,28.78,29.44,29.10,28.69,29.26,29.76,29.25,29.32,29.92,29.98,30.04,29.73,30.20,29.98,29.44,29.80,29.85,29.42,28.98,29.61,29.41,29.08,28.97,29.41,29.17,28.78,29.03,29.33,29.02,29.03,28.83,28.77,28.77,28.59,28.22,27.91,28.66,28.50,28.13,28.77,29.00,29.33,28.81,29.43,29.64,29.35,28.84,28.89,28.91,28.67,28.44,28.70,28.22,27.59,28.09,27.27,27.08,28.02,27.24,27.04,27.54,26.97,27.06,27.34,27.59,27.27,27.59,27.16,28.05,28.55,28.32,28.18,27.91,28.57,28.91,28.99,28.87,29.07,29.46,29.23,29.13,29.46,29.33,29.22,29.35,29.20,29.22,28.55,28.81,28.92,28.74,28.47,28.47,28.18,28.18,27.57,27.96,28.07,27.31,26.90,27.25,26.94,27.33,28.06,27.76,28.31,28.19,28.08,28.49,28.53,27.90,28.57,28.86,28.71,28.13,29.26,29.44,29.11,29.10,29.70,29.65,28.93,29.39,29.97,29.63,29.83,29.66,29.40,28.98,29.34,28.90,28.94,28.78,28.53,28.78,27.90,28.44,28.98,28.60,28.17,28.68,28.64,28.11,28.07,28.67,28.27,28.15,28.75,28.42,28.31,27.71,28.40,28.08,27.70,27.65,28.20,27.64,27.26,27.89,28.11,28.23,28.08,28.33,28.70,28.09,28.44,28.66,28.41,28.21,28.65,28.73,28.59,28.77,29.17,29.19,29.17,29.34,29.82,29.81,29.36,29.99,29.78,29.93,29.61,29.22,29.27,29.15,28.68,28.69,28.73,28.37,28.01,28.36,27.76,27.65,27.94,27.49,26.86,27.69,27.59,26.87,26.75,26.80,27.43,27.37,27.23,27.70,28.18,27.75,27.06,27.65,28.19,27.46,27.36,27.86,28.14,28.21,28.21,28.40,28.55,28.68,28.79,29.15,29.36,29.59,29.45,29.55,29.83,29.97,29.83,29.88,29.67,29.70,29.49,29.34,29.70,29.43,29.02,29.18,29.61,29.54,29.11,28.63,28.89,28.94,28.57,28.16,28.99,29.02,28.74,28.78,29.30,29.29,29.58,29.55,29.93,30.02,30.20,29.96,30.37,30.19,30.31,30.63,30.44,30.48,30.47,30.50,30.17,29.89,30.30,29.79,30.36,30.24,30.28,29.64,29.67,30.03,29.80,29.62,29.08,29.25,29.70,29.44,29.23,29.47,29.80,29.34,29.22,29.73,29.74,29.14,29.53,29.98,29.67,29.46,29.90,30.14,29.91,29.94,29.95,29.76,29.50,28.97,29.32,29.63,28.93,28.90,29.50,29.56,29.06,29.18,29.81,29.58,29.32,29.59,29.83,29.60,29.53,29.98,29.74,29.56,29.75,30.20,30.23,30.39,30.05,30.45,30.52,30.16,29.95,30.58,30.45,30.21,30.24,30.54,30.29,29.75,30.14,30.37,30.21,29.98,30.34,30.23,30.00,29.99,30.07,25.82,25.17,23.96,22.62,22.07,21.61,20.18,19.17,19.05,18.02,17.35,17.58,16.78,17.34,16.92,17.37,15.76,15.32,12.56,11.35,9.81,8.45,7.99,7.77,6.17,4.56,2.91,1.44,0.76,0.99,1.56,1.61,1.45,1.69,2.23,2.15,2.42,2.74,3.07,3.45,3.89,3.37,3.45,3.93,3.56,3.49,3.54,3.98,3.68,3.58,4.17,4.10,4.02,4.26,4.56,4.71,5.36,5.20,5.64,5.20,5.55,5.15,4.63,4.74,4.91,4.40,4.21,4.47,4.09,3.34,3.54,3.56,2.88,2.68,3.04,2.87,2.12,2.47,3.00,2.78,2.22,2.85,2.76,3.04,2.77,1.96,1.97,2.35,2.26,2.17,2.94,2.94,2.67,3.34,3.66,3.63,3.73,4.06,4.60,4.55,4.87,5.81,6.01,5.71,5.94,6.05,5.74,5.49,5.96,5.89,5.25,5.54,5.49,4.83,4.87,5.26,4.76,4.71,3.77,3.93,4.63,4.02,3.67,4.46,4.72,4.34,4.32,5.15,5.14,4.91,5.45,5.83,6.54,6.01,6.57,6.17,6.74,6.85,6.60,7.00,6.97,7.15,7.42,7.29,7.03,6.63,6.97,6.96,6.42,6.38,6.60,6.58,6.14,5.95,5.34,5.64,5.72,5.01,4.78,5.31,5.09,4.45,4.82,5.30,4.87,4.21,4.98,5.35,4.91,4.66,5.02,4.44,4.21,3.82,4.03,4.31,4.11,3.97,4.41,4.85,4.57,4.90,5.59,5.40,5.40,6.39,6.09,6.25,6.41,6.62,6.86,6.87,7.41,7.74,8.61,8.15,7.26,7.71,8.00,7.33,7.10,7.19,7.45,6.73,6.55,6.82,6.70,6.20,6.32,6.66,5.95,5.49,6.11,6.34,5.54,5.59,6.25,6.06,4.95,5.96,6.55,5.74,5.85,6.69,6.79,6.13,6.58,7.30,7.72,7.36,6.97,7.52,7.78,6.55,6.96,7.74,7.34,6.72,7.69,8.25,7.49,7.12,8.64,8.39,7.90,8.15,9.03,8.94,8.07,8.36,8.28,8.02,7.98,7.68,7.20,7.01,6.90,6.91,6.47,5.78,5.93,6.24,4.86,4.96,5.34,5.39,4.61,4.76,5.30,4.75,4.44,3.89,3.92,3.80,3.57,4.19,3.89,3.77,4.34,4.77,4.73,4.88,5.46,5.86,6.00,6.41,6.53,6.60,6.94,7.55,8.14,8.58,8.44,7.68,8.42,8.89,8.50,7.86,8.67,8.56,7.36,7.31,7.99,7.20,6.92,5.64,5.05,5.92,6.22,5.48,5.55,7.29,6.27,5.89,6.89,7.60,8.27,8.65,8.85,9.59,9.75,9.49,10.49,10.87,10.52,10.60,11.22,10.62,11.18,11.26,10.43,10.88,11.21,11.72,11.31,11.55,10.74,10.90,11.22,10.67,10.45,10.26,10.30,9.85,9.46,9.63,8.88,9.14,9.80,9.19,8.60,9.24,9.49,8.93,8.88,9.62,9.71,8.92,9.27,10.10,9.75,9.24,9.53,9.65,8.92,8.26,8.82,9.50,9.06,8.85,9.53,9.79,9.24,9.36,10.17,10.13,9.75,10.25,11.05,10.56,10.18,11.07,11.52,11.31,11.15,12.03,12.74,12.63,11.60,12.01,12.58,11.77,11.54,12.02,12.00,11.15,11.07,11.64,11.37,10.70,11.03,10.79,10.20,10.38,11.05,10.45,9.94,10.69,10.96,10.30,9.93,11.09,11.04,10.19,10.80,11.36,11.04,10.24,10.80,11.63,11.25,10.44,10.09,10.56,10.93,10.87,10.60,11.44,11.43,10.66,10.94,11.69,11.14,10.36,11.27,11.64,11.20,10.78,11.50,11.24,10.68,10.47,11.15,10.27,9.82,10.45,10.49,9.42,9.29,9.95,9.80,9.04,9.39,9.47,9.11,8.92,9.52,9.17,8.80,9.49,9.92,9.39,9.26,9.79,10.64,10.50,9.22,9.89,9.81,8.81,8.88,9.15,8.91,8.25,8.38,8.98,8.56,7.86,8.50,8.84,7.95,7.90,8.81,8.85,7.85,8.44,9.20,8.61,8.53,9.64,9.73,10.34,10.34,10.73,10.82,9.78,9.73,10.24,10.04,9.39,9.38,9.91,9.41,8.44,9.14,9.77,9.06,9.45,10.17,10.18,9.71,10.35,10.94,10.74,11.45,11.91,11.91,12.74,12.46,11.97,12.53,12.94,13.03,13.16,13.88,13.65,13.95,13.30,13.53,13.92,13.73,13.84,13.67,14.12,13.19,13.29,13.81,12.97,12.69,12.25,11.59,11.23,11.82,11.73,11.27,11.51,11.67,11.89,11.70,11.63,12.34,12.14,11.80,12.18,13.08,12.15,12.01,12.95,13.28,12.88,13.43,13.41,13.71,13.14,13.95,14.26,13.41,13.93,14.48,14.14,13.63,13.94,14.81,14.12,14.24,14.67,14.75,14.47,14.25,15.23,14.83,14.47,14.76,15.81,15.93,15.94,14.61,15.01,15.92,15.43,14.53,15.07,16.05,15.20,14.71,15.08,15.55,15.12,14.85,15.67,15.32,14.83,14.90,15.54,15.17,14.54,14.75],[30.88,30.84,30.82,30.68,30.54,30.36,30.35,30.32,29.96,30.26,30.02,30.43,30.11,30.39,30.52,30.33,30.32,30.28,30.24,30.03,30.08,30.13,29.99,30.28,30.32,30.67,30.61,30.68,30.69,30.08,30.39,30.65,30.41,30.08,30.22,30.21,29.97,29.76,30.16,30.11,29.71,29.70,29.78,29.87,29.81,29.70,29.91,29.80,29.50,30.04,30.07,29.82,29.65,30.02,30.08,29.80,29.99,30.18,30.25,29.85,30.26,30.37,30.12,30.17,30.34,30.40,30.00,30.35,30.53,30.23,30.41,30.42,30.36,30.43,30.44,30.67,30.53,30.51,30.72,30.73,30.62,30.81,30.74,30.91,30.74,30.70,30.65,30.59,30.54,30.10,30.39,30.66,30.53,30.06,30.56,30.60,30.51,30.33,30.53,30.65,30.64,30.76,30.74,30.64,30.54,30.62,30.51,30.50,30.71,30.70,30.49,30.72,30.68,30.46,30.63,30.69,30.54,30.71,30.62,30.58,30.52,30.66,30.20,30.23,30.32,30.11,30.02,30.21,30.19,29.62,29.84,29.40,29.58,29.79,30.01,29.73,30.07,29.28,29.11,29.54,29.08,29.46,28.92,29.48,29.85,28.91,28.83,29.59,29.61,29.09,29.47,29.96,29.96,29.42,29.74,29.80,29.05,29.10,29.77,29.50,28.38,29.32,29.65,29.21,28.69,29.47,29.65,29.07,28.73,29.56,29.00,28.57,28.58,29.53,29.32,28.22,28.91,29.47,28.44,27.99,28.87,28.90,27.81,28.05,28.88,28.55,27.69,28.62,28.80,28.10,27.76,28.35,28.98,28.43,28.95,28.47,28.68,28.72,27.99,27.63,28.05,27.84,27.35,27.07,27.95,27.39,27.05,27.21,27.81,27.14,26.91,27.93,27.77,27.46,27.80,28.22,28.10,27.39,28.27,28.47,28.01,28.24,28.92,28.73,28.33,29.06,29.40,28.98,28.79,29.51,29.39,29.14,28.70,28.41,28.64,28.30,27.54,28.13,28.05,27.88,27.25,27.85,27.92,27.66,27.36,27.83,27.66,27.88,28.19,28.32,28.13,28.83,28.58,28.12,28.66,28.95,28.51,28.31,29.07,29.02,28.20,28.62,29.43,28.59,28.50,29.06,29.48,28.97,29.12,29.71,29.81,29.81,29.52,29.93,29.79,29.12,29.48,29.50,29.25,28.58,29.51,29.41,28.94,28.75,29.34,29.19,28.45,28.98,29.48,29.16,28.94,28.79,28.74,28.47,28.21,28.17,27.58,28.42,28.46,28.08,28.55,28.91,29.28,28.56,29.41,29.66,29.07,28.57,28.70,28.66,28.17,28.08,28.28,27.91,27.05,27.89,27.19,26.74,27.56,27.19,26.81,27.46,27.31,27.58,27.15,27.53,27.20,27.14,27.14,28.03,28.50,28.10,28.11,27.70,28.32,28.87,28.98,28.56,28.83,29.38,29.09,28.89,29.42,29.45,29.29,29.25,29.20,29.17,28.41,28.55,28.85,28.58,28.06,28.08,27.74,27.89,27.13,27.53,27.63,27.04,26.70,27.00,26.64,27.11,27.94,27.43,28.21,28.00,27.89,28.12,28.31,27.76,28.28,28.59,28.51,28.01,28.98,29.15,28.84,28.88,29.56,29.50,28.66,29.18,29.87,29.57,29.81,29.62,29.22,28.72,29.33,28.69,28.65,28.61,28.44,28.64,27.73,28.34,28.95,28.41,27.90,28.61,28.46,27.73,27.85,28.59,28.06,27.89,28.65,28.36,27.94,27.62,28.35,27.88,27.63,27.67,28.02,27.39,27.28,27.89,27.95,28.17,27.93,28.19,28.63,28.02,28.26,28.60,28.38,28.07,28.55,28.74,28.55,28.51,29.10,29.21,29.08,29.12,29.79,29.77,29.21,29.95,29.72,29.88,29.47,29.00,29.11,28.85,28.28,28.41,28.49,27.91,27.76,28.23,27.44,27.34,27.85,27.31,26.56,27.24,27.38,26.73,26.36,26.65,27.22,27.05,26.85,27.39,27.92,27.41,26.85,27.42,27.86,27.07,27.04,27.61,27.75,27.75,27.87,28.08,28.08,28.22,28.44,28.88,28.95,29.29,29.22,29.31,29.66,29.92,29.77,29.85,29.49,29.72,29.30,29.10,29.50,29.33,28.83,28.96,29.53,29.51,29.08,28.42,28.69,28.83,28.32,27.98,28.83,28.84,28.49,28.72,29.32,29.18,29.59,29.50,29.81,30.03,30.18,29.93,30.45,30.21,30.33,30.62,30.37,30.43,30.39,30.45,30.08,29.77,30.25,29.63,30.26,30.12,30.18,29.49,29.49,29.98,29.62,29.45,28.98,29.08,29.54,29.26,29.06,29.29,29.68,29.24,29.05,29.66,29.63,29.07,29.51,29.96,29.59,29.37,29.93,30.12,29.89,29.95,29.89,29.75,29.46,28.98,29.28,29.62,28.90,28.90,29.47,29.51,29.05,29.15,29.77,29.44,29.26,29.48,29.80,29.49,29.40,29.90,29.68,29.40,29.69,30.09,30.21,30.34,29.95,30.38,30.46,30.13,29.86,30.54,30.44,30.15,30.17,30.51,30.21,29.67,30.13,30.33,30.16,29.89,30.33,30.20,29.99,29.96,30.12,25.96,25.07,23.76,22.66,21.93,21.47,19.53,19.10,18.26,17.74,17.11,17.40,16.02,16.94,16.56,16.72,14.63,14.25,11.57,9.95,8.97,8.28,7.97,8.00,6.13,4.90,3.09,1.88,0.87,0.76,0.87,1.06,1.09,1.13,1.25,1.50,1.60,1.77,2.11,2.36,2.65,2.37,1.86,2.49,2.63,2.50,2.42,2.93,3.02,2.95,3.04,3.48,3.43,3.45,3.76,3.95,4.16,3.89,4.08,3.80,3.92,3.74,3.36,3.31,3.45,3.03,2.70,2.97,2.74,2.23,2.33,2.50,2.11,1.79,2.21,2.22,1.76,1.82,2.34,2.36,2.01,2.34,2.30,2.52,2.10,1.66,1.79,1.79,1.82,1.65,2.39,2.28,2.11,2.58,2.75,2.64,2.73,3.13,3.56,3.51,3.92,4.94,4.90,4.61,4.88,5.04,4.76,4.64,4.77,4.79,4.23,4.27,4.37,3.91,3.91,4.10,3.78,3.75,3.07,3.35,3.70,3.24,3.12,3.68,3.92,3.66,3.74,4.05,4.09,4.19,4.44,4.66,5.18,4.80,5.41,4.85,5.46,5.61,5.31,5.81,5.83,5.72,5.73,5.80,5.48,4.92,5.18,5.21,4.73,4.73,4.88,4.85,4.35,4.25,3.79,4.00,4.09,3.60,3.41,3.85,3.87,3.47,3.63,4.10,3.93,3.72,3.95,4.32,4.08,4.08,4.24,3.88,3.65,3.30,3.28,3.66,3.50,3.38,3.47,3.74,3.52,3.68,4.16,4.11,3.98,4.42,4.62,4.53,4.78,5.11,5.32,5.18,5.64,6.04,6.80,6.51,5.71,6.02,6.37,5.71,5.62,5.78,5.84,5.27,5.21,5.57,5.31,4.92,5.18,5.41,4.89,4.43,5.11,5.25,4.57,4.70,5.14,5.08,4.43,4.87,5.44,4.97,4.93,5.39,5.62,5.29,5.53,6.12,6.22,5.93,5.86,6.34,6.23,5.58,5.99,6.48,6.12,5.66,6.55,6.84,6.05,5.72,6.86,6.65,5.99,6.00,6.91,7.01,6.27,6.84,6.86,6.53,6.28,6.24,6.17,5.86,5.53,5.79,5.60,4.90,5.01,5.30,4.56,4.23,4.72,4.77,4.38,3.98,4.59,4.28,4.02,3.54,3.70,2.95,3.06,3.73,3.44,3.24,4.27,3.95,4.05,4.10,4.47,4.64,5.12,5.24,5.30,5.19,5.72,6.18,6.34,6.85,6.70,5.87,6.52,6.94,6.48,5.87,6.53,6.25,5.29,5.24,5.95,5.09,4.78,4.38,4.02,4.49,4.84,4.40,4.49,5.15,4.94,4.90,5.56,5.90,6.56,6.84,6.77,7.51,7.50,7.55,8.34,8.61,8.15,8.68,9.13,8.51,9.03,9.31,8.54,8.75,9.28,9.70,9.35,9.95,9.42,9.02,9.43,9.62,8.95,8.69,9.05,8.75,7.97,8.26,7.54,7.74,8.12,7.62,7.33,7.64,7.95,7.36,7.20,7.62,7.70,7.16,7.27,7.82,7.79,7.38,7.78,7.72,7.32,6.81,7.31,7.63,7.34,7.36,7.78,7.88,7.69,7.80,8.47,8.16,8.06,8.79,9.08,8.72,8.74,9.50,9.70,9.52,9.86,10.42,11.17,10.94,9.90,10.12,10.85,10.13,9.55,10.16,9.89,9.14,8.91,9.76,9.45,8.74,9.30,8.92,8.32,8.39,9.13,8.61,8.21,8.85,9.21,8.61,8.30,9.24,9.25,8.55,9.20,9.57,9.40,8.62,9.31,10.10,9.82,9.11,8.68,9.29,9.69,9.34,9.08,10.16,9.95,9.07,9.40,10.27,9.55,8.88,9.56,10.14,9.35,9.14,9.99,9.59,8.78,8.57,9.59,8.55,7.88,8.87,8.97,7.56,7.66,8.37,8.28,7.24,7.97,8.12,7.61,7.61,7.92,7.90,7.41,8.07,8.34,7.99,7.69,8.33,8.94,8.34,7.71,8.13,8.23,7.39,7.51,7.61,7.32,7.07,7.09,7.53,7.20,6.57,7.11,7.44,6.65,6.36,7.42,7.45,6.42,6.74,7.66,7.51,7.32,8.31,8.15,8.98,8.76,9.33,9.16,8.08,8.02,8.73,8.37,7.69,7.82,8.39,7.81,7.38,7.70,8.06,7.27,7.84,8.30,8.50,8.07,8.73,9.26,9.10,9.75,10.32,10.14,11.06,10.81,10.59,11.01,11.66,11.28,11.77,12.59,12.17,12.46,12.02,12.02,12.80,12.20,12.64,12.20,12.64,11.83,12.01,12.47,11.69,11.22,10.53,10.34,9.73,10.34,10.52,10.09,10.05,10.32,10.63,10.28,10.18,10.93,10.81,10.08,10.72,11.72,10.77,10.77,11.48,11.91,11.36,11.90,12.20,12.17,11.51,12.63,12.98,12.07,12.59,13.20,13.00,12.41,12.75,13.64,12.91,13.29,13.35,13.61,13.23,13.08,13.97,13.68,13.36,13.67,14.45,14.50,14.55,13.22,13.59,14.69,14.28,13.39,13.80,14.88,13.99,13.40,13.73,14.33,13.90,13.59,14.18,14.13,13.63,13.58,14.29,14.08,13.72,13.53],[30.81,30.77,30.76,30.63,30.47,30.23,30.21,30.23,29.72,30.08,29.72,30.21,29.83,30.15,30.28,30.07,30.10,29.91,30.01,29.70,29.78,29.86,29.96,30.14,30.16,30.46,30.50,30.55,30.54,30.18,30.01,30.42,30.32,29.80,30.06,30.10,29.84,29.59,30.04,30.02,29.83,29.65,29.67,29.81,29.67,29.62,29.82,29.67,29.39,29.90,30.11,29.80,29.66,30.00,30.20,29.76,30.03,30.22,30.25,29.88,30.22,30.37,30.16,30.17,30.42,30.35,30.03,30.35,30.50,30.22,30.22,30.40,30.48,30.35,30.36,30.56,30.40,30.35,30.63,30.61,30.46,30.72,30.61,30.80,30.69,30.50,30.56,30.43,30.46,29.94,30.32,30.54,30.39,29.92,30.39,30.53,30.43,30.31,30.47,30.58,30.62,30.74,30.67,30.60,30.44,30.47,30.46,30.47,30.65,30.59,30.39,30.65,30.57,30.42,30.60,30.65,30.48,30.67,30.54,30.47,30.42,30.61,30.11,30.15,30.24,30.09,29.91,30.09,30.13,29.59,29.73,29.32,29.45,29.74,29.91,29.69,29.97,29.20,29.09,29.32,28.85,29.38,28.91,29.42,29.76,28.98,28.83,29.51,29.53,28.94,29.39,29.91,29.92,29.34,29.81,29.80,28.91,29.09,29.69,29.48,28.43,29.36,29.64,29.27,28.57,29.44,29.60,28.98,28.59,29.52,28.85,28.37,28.40,29.43,29.13,28.14,28.85,29.41,28.32,27.78,28.76,28.75,27.79,27.86,28.79,28.51,27.84,28.61,28.74,28.13,27.96,28.50,28.96,28.57,28.88,28.40,28.79,28.69,28.02,27.88,28.26,28.02,27.41,27.36,27.97,27.46,27.19,27.32,27.69,27.06,26.87,27.88,27.68,27.26,27.56,28.05,27.86,27.19,28.22,28.38,27.93,28.00,28.81,28.55,28.14,28.92,29.23,28.66,28.58,29.25,29.13,28.86,28.56,28.14,28.39,28.24,27.40,27.85,27.96,28.00,27.22,27.90,27.94,27.83,27.41,27.94,27.66,27.86,28.12,28.22,28.05,28.70,28.56,28.09,28.50,28.86,28.40,28.01,28.90,28.88,28.03,28.35,29.19,28.84,28.35,28.98,29.53,28.89,28.99,29.63,29.61,29.72,29.30,30.03,29.52,28.88,29.44,29.46,29.03,28.40,29.46,29.22,28.71,28.68,29.29,29.04,28.51,28.90,29.47,29.10,28.96,28.64,28.77,28.53,28.28,28.04,27.60,28.52,28.36,27.94,28.53,28.90,29.24,28.57,29.42,29.58,29.19,28.63,28.79,28.49,28.21,28.19,28.35,27.87,27.15,27.88,27.02,26.78,27.65,26.79,26.63,27.29,26.92,26.75,26.93,27.13,26.69,27.03,26.70,27.66,28.28,27.97,27.82,27.50,28.16,28.59,28.77,28.59,28.83,29.27,28.99,28.87,29.24,29.27,29.08,29.08,28.98,28.89,28.18,28.49,28.61,28.40,28.08,28.18,27.53,27.74,27.27,27.57,27.54,26.98,26.64,26.91,26.55,27.16,27.82,27.40,28.05,28.03,27.88,28.25,28.32,27.69,28.38,28.62,28.61,27.91,29.03,29.21,28.86,28.90,29.58,29.48,28.66,29.24,29.88,29.45,29.69,29.43,29.17,28.71,29.09,28.57,28.64,28.52,28.27,28.53,27.51,28.23,28.87,28.37,27.94,28.54,28.43,27.82,27.90,28.66,27.98,27.81,28.59,28.29,27.88,27.34,28.23,27.79,27.46,27.38,27.96,27.18,26.97,27.58,27.77,27.93,27.85,28.13,28.52,27.93,28.23,28.52,28.30,27.98,28.40,28.56,28.39,28.43,28.90,29.02,28.95,29.05,29.65,29.68,29.18,29.98,29.64,29.78,29.41,28.95,29.07,28.80,28.22,28.24,28.42,27.88,27.62,28.08,27.36,27.11,27.61,27.10,26.48,27.40,27.25,26.47,26.50,26.33,26.94,26.85,26.95,27.39,27.83,27.44,26.84,27.32,27.78,27.07,27.03,27.51,27.73,27.63,27.70,27.98,28.05,28.11,28.37,28.91,28.97,29.26,29.13,29.23,29.60,29.89,29.72,29.83,29.50,29.60,29.26,29.10,29.53,29.31,28.81,28.98,29.42,29.37,28.94,28.36,28.60,28.91,28.29,27.83,28.79,28.88,28.39,28.65,29.26,29.08,29.48,29.34,29.76,29.92,30.16,29.81,30.37,30.14,30.25,30.55,30.32,30.41,30.33,30.42,30.04,29.70,30.19,29.58,30.26,30.04,30.11,29.48,29.49,29.87,29.55,29.36,28.92,29.05,29.50,29.21,29.07,29.24,29.62,29.18,29.04,29.62,29.46,28.98,29.39,29.87,29.49,29.24,29.82,30.04,29.80,29.84,29.81,29.63,29.30,28.84,29.17,29.52,28.82,28.79,29.37,29.42,29.04,29.10,29.68,29.41,29.29,29.40,29.67,29.44,29.35,29.80,29.60,29.39,29.56,29.98,30.03,30.23,29.87,30.37,30.39,30.02,29.79,30.52,30.36,30.08,30.06,30.44,30.14,29.61,30.04,30.24,30.04,29.84,30.25,30.13,29.85,29.91,29.87,25.44,24.42,23.37,22.30,21.53,21.05,18.97,18.27,17.82,17.21,16.45,16.81,15.70,16.59,16.44,16.45,14.99,14.31,11.85,10.82,9.39,7.81,7.87,7.53,5.71,4.64,3.29,2.13,1.04,0.85,0.76,0.82,1.00,1.02,0.95,1.18,1.43,1.48,1.66,1.81,2.09,2.01,1.46,2.03,2.17,2.09,1.92,2.42,2.60,2.27,2.32,2.89,2.84,2.85,2.99,3.17,3.40,3.26,3.33,3.17,3.20,3.23,2.75,2.85,2.75,2.35,2.17,2.20,2.11,1.62,1.74,1.89,1.49,1.25,1.71,1.77,1.28,1.39,1.83,1.89,1.79,2.07,1.85,2.08,1.85,1.37,1.67,1.60,1.56,1.37,1.95,1.85,1.55,2.08,2.21,2.13,2.18,2.52,2.95,2.96,3.43,4.57,4.48,4.01,4.18,4.32,4.08,4.12,4.07,4.07,3.57,3.70,3.69,3.32,3.25,3.55,3.18,3.20,2.63,2.83,3.10,2.80,2.57,3.02,3.16,2.91,2.98,3.29,3.34,3.41,3.62,3.87,4.27,3.93,4.48,4.13,4.51,4.67,4.51,4.90,5.01,4.77,4.80,4.88,4.61,4.23,4.35,4.37,4.06,4.10,4.17,4.17,3.73,3.71,3.42,3.47,3.59,3.16,3.17,3.25,3.30,3.03,3.17,3.56,3.19,3.17,3.32,3.59,3.39,3.39,3.54,3.22,3.21,2.77,2.84,3.15,2.97,2.93,3.12,3.15,3.24,3.23,3.68,3.59,3.56,3.95,3.95,4.02,4.07,4.28,4.39,4.29,4.76,5.05,5.73,5.39,4.75,4.99,5.31,4.69,4.72,4.78,4.82,4.39,4.37,4.56,4.47,4.21,4.32,4.43,4.22,3.76,4.22,4.36,3.82,3.92,4.38,4.35,3.64,4.00,4.59,4.11,4.17,4.47,4.69,4.46,4.67,5.14,5.42,5.26,5.01,5.50,5.46,4.60,5.00,5.65,5.23,4.68,5.55,5.75,5.20,4.86,5.90,5.75,5.25,5.27,6.16,6.09,5.55,6.13,6.02,5.74,5.51,5.54,5.44,5.12,4.86,5.02,4.83,4.51,4.33,4.57,4.26,3.95,4.14,4.26,3.96,3.52,3.99,3.69,3.35,3.11,3.06,2.58,2.86,3.22,3.14,3.01,3.71,3.49,3.67,3.88,4.24,4.22,4.62,4.73,4.66,4.78,5.08,5.38,5.63,6.05,5.94,5.09,5.61,6.19,5.61,5.20,5.96,5.61,4.66,4.87,5.45,4.69,4.50,4.06,3.69,4.07,4.30,4.08,3.98,4.47,4.39,4.17,4.84,5.22,5.67,5.72,5.87,6.70,6.58,6.89,7.54,7.82,7.40,7.82,8.22,7.75,8.08,8.37,7.51,7.87,8.31,8.44,8.16,8.69,8.04,7.96,8.10,8.16,7.78,7.49,7.79,7.70,7.14,7.14,6.61,6.76,7.12,6.83,6.40,6.72,6.88,6.30,6.21,6.79,6.85,5.98,6.37,6.99,6.95,6.44,6.88,6.74,6.26,5.69,6.16,6.63,6.25,6.29,6.68,6.89,6.84,6.81,7.36,7.30,6.85,7.51,8.03,7.62,7.51,8.19,8.44,8.08,8.57,9.04,9.78,9.56,8.62,8.89,9.46,8.80,8.51,8.92,8.86,8.15,8.03,8.57,8.35,7.80,8.20,7.94,7.30,7.44,8.05,7.59,7.18,7.81,8.14,7.46,7.33,8.21,8.17,7.62,8.04,8.47,8.26,7.61,8.21,9.05,8.71,8.16,7.69,8.11,8.60,8.16,7.89,8.87,8.84,8.00,8.07,9.02,8.51,7.65,8.29,8.94,8.25,7.94,8.82,8.68,7.67,7.42,8.29,7.48,6.83,7.58,7.64,6.53,6.61,7.24,7.13,6.24,6.97,7.31,6.71,6.70,7.18,6.96,6.44,6.88,7.34,7.12,6.75,7.40,7.95,7.63,6.68,7.14,7.15,6.32,6.40,6.68,6.33,5.96,6.21,6.55,6.10,5.61,6.14,6.49,5.39,5.29,6.44,6.28,5.40,5.71,6.65,6.30,6.51,7.29,7.21,8.11,7.75,8.39,8.03,6.86,6.92,7.68,7.19,6.40,6.81,7.57,6.88,6.07,6.82,7.17,6.13,6.80,7.27,7.32,6.97,7.61,8.13,8.02,8.64,9.24,9.13,10.06,9.68,9.41,10.07,10.46,10.18,10.67,11.54,11.14,11.58,11.21,10.86,11.78,11.21,11.60,11.32,11.69,11.03,10.73,11.43,10.94,10.23,9.77,9.48,8.99,9.57,9.30,8.98,9.09,9.31,9.40,9.01,9.16,9.64,9.49,8.73,9.54,10.38,9.45,9.42,10.23,10.74,10.14,10.71,10.92,11.09,10.54,11.51,11.66,10.96,11.47,12.06,11.81,11.46,11.73,12.45,11.80,12.29,12.27,12.42,12.17,11.91,12.64,12.46,12.31,12.36,13.22,13.41,13.46,12.06,12.68,13.51,13.12,12.21,12.60,13.44,12.61,12.11,12.51,13.00,12.99,12.57,13.03,12.83,12.60,12.32,13.05,12.74,12.47,12.59],[30.94,30.87,30.85,30.65,30.50,30.28,30.21,30.13,29.79,30.12,29.76,30.27,29.87,30.19,30.39,30.20,30.22,30.01,30.21,29.85,29.96,29.99,30.06,30.21,30.25,30.52,30.55,30.58,30.45,30.26,30.23,30.33,30.24,29.86,30.00,30.17,29.83,29.69,30.07,30.10,29.87,29.64,29.73,29.95,29.68,29.71,29.99,29.77,29.38,29.95,30.10,29.74,29.51,29.97,30.09,29.72,30.12,30.17,30.26,29.84,30.25,30.37,30.06,30.14,30.36,30.32,30.03,30.35,30.48,30.17,30.26,30.44,30.44,30.28,30.37,30.56,30.32,30.39,30.65,30.59,30.48,30.75,30.64,30.86,30.65,30.51,30.60,30.46,30.43,29.97,30.35,30.56,30.41,29.95,30.44,30.58,30.46,30.31,30.47,30.63,30.58,30.77,30.72,30.58,30.59,30.64,30.52,30.42,30.68,30.66,30.40,30.67,30.65,30.39,30.59,30.73,30.58,30.75,30.62,30.55,30.52,30.59,30.12,30.22,30.30,30.02,29.88,30.14,30.13,29.57,29.82,29.40,29.61,29.78,30.05,29.80,30.10,29.36,29.21,29.54,28.99,29.55,29.00,29.50,29.87,29.07,28.89,29.60,29.65,28.99,29.45,29.93,29.93,29.44,29.86,29.85,29.00,29.16,29.67,29.61,28.54,29.26,29.58,29.33,28.71,29.28,29.58,29.15,28.59,29.49,28.89,28.39,28.34,29.35,29.08,28.16,28.80,29.36,28.44,28.16,28.75,28.89,27.96,28.16,28.85,28.54,28.04,28.63,28.71,28.19,28.19,28.52,29.07,28.69,28.96,28.56,28.88,28.78,28.28,28.02,28.35,28.23,27.63,27.52,28.10,27.64,27.28,27.42,27.89,27.22,26.97,28.10,27.91,27.30,27.68,28.07,28.01,27.20,28.23,28.39,28.01,27.99,28.84,28.67,28.25,28.98,29.34,28.95,28.73,29.32,29.27,29.03,28.59,28.28,28.58,28.39,27.54,28.03,28.04,27.94,27.20,27.97,27.98,27.69,27.43,27.91,27.59,27.99,28.29,28.40,28.18,28.90,28.62,28.26,28.65,29.03,28.61,28.26,29.09,29.09,28.15,28.56,29.35,28.93,28.37,29.11,29.61,28.83,29.02,29.72,29.69,29.75,29.51,29.92,29.71,29.12,29.53,29.58,29.19,28.61,29.45,29.36,28.90,28.83,29.36,29.17,28.60,28.81,29.45,29.15,28.97,28.87,28.83,28.61,28.33,28.18,27.64,28.55,28.50,28.10,28.49,28.79,29.29,28.64,29.44,29.59,29.17,28.64,28.82,28.69,28.37,28.13,28.50,27.94,27.17,27.80,26.95,26.72,27.62,26.98,26.55,27.40,26.95,26.89,26.92,27.42,26.96,27.15,26.78,27.82,28.42,27.83,27.85,27.59,28.29,28.80,29.03,28.51,28.80,29.44,29.13,28.89,29.50,29.44,29.28,29.30,29.14,29.11,28.29,28.51,28.71,28.59,27.97,28.15,27.68,27.70,27.10,27.55,27.49,26.84,26.44,26.89,26.62,26.87,27.66,27.35,27.94,27.75,27.73,28.16,28.24,27.52,28.34,28.73,28.55,27.78,29.13,29.36,28.86,28.83,29.66,29.58,28.50,29.20,29.98,29.60,29.83,29.56,29.16,28.70,29.21,28.66,28.58,28.56,28.25,28.51,27.43,28.22,28.95,28.38,27.75,28.52,28.37,27.72,27.66,28.53,27.85,27.76,28.47,28.13,27.80,27.43,28.10,27.71,27.32,27.39,27.87,27.22,27.05,27.67,27.81,27.90,27.84,28.12,28.46,27.86,28.24,28.55,28.26,27.96,28.50,28.59,28.36,28.40,28.94,29.01,28.98,29.03,29.63,29.70,29.05,29.83,29.54,29.71,29.31,28.87,29.01,28.87,28.32,28.37,28.46,28.01,27.65,28.02,27.48,27.29,27.50,27.20,26.62,27.35,27.23,26.56,26.56,26.48,27.06,26.94,27.04,27.32,27.71,27.45,26.82,27.30,27.79,27.12,27.04,27.51,27.75,27.70,27.87,28.04,28.18,28.21,28.43,28.93,29.01,29.23,29.11,29.38,29.67,29.94,29.84,29.86,29.53,29.76,29.32,29.03,29.57,29.36,28.79,28.98,29.58,29.51,29.00,28.45,28.59,28.89,28.33,27.82,28.77,28.91,28.37,28.52,29.27,29.03,29.53,29.37,29.77,29.97,30.17,29.81,30.37,30.15,30.22,30.58,30.38,30.41,30.41,30.45,30.04,29.72,30.24,29.64,30.31,30.13,30.20,29.46,29.54,29.97,29.68,29.45,28.95,29.04,29.53,29.24,29.00,29.26,29.63,29.16,29.06,29.55,29.56,28.97,29.32,29.79,29.52,29.28,29.77,30.00,29.78,29.78,29.82,29.61,29.34,28.77,29.17,29.51,28.80,28.74,29.36,29.41,28.96,29.04,29.66,29.37,29.25,29.44,29.64,29.43,29.39,29.84,29.56,29.45,29.63,30.08,30.18,30.33,29.92,30.40,30.46,30.04,29.80,30.54,30.39,30.11,30.14,30.48,30.17,29.60,30.02,30.26,30.06,29.82,30.23,30.11,29.88,29.90,29.97,25.77,24.70,23.38,22.07,21.16,20.75,18.82,18.17,17.64,17.17,16.50,16.83,15.91,16.71,16.67,16.70,15.41,14.64,12.07,10.66,9.47,8.26,7.93,7.68,5.74,4.62,3.16,2.05,1.09,1.00,0.80,0.77,0.84,0.99,0.98,1.01,1.21,1.39,1.57,1.84,2.06,1.96,1.62,2.09,2.19,1.97,1.99,2.52,2.44,2.34,2.53,2.83,2.80,2.97,3.02,3.29,3.55,3.26,3.49,3.20,3.29,3.22,2.83,2.81,2.85,2.50,2.30,2.36,2.18,1.91,1.86,2.01,1.70,1.41,1.75,1.82,1.32,1.28,1.80,1.93,1.72,2.02,1.89,2.15,1.86,1.45,1.79,1.75,1.79,1.65,2.09,2.07,1.77,2.34,2.45,2.33,2.32,2.88,2.98,3.08,3.37,4.50,4.45,4.05,4.25,4.31,4.16,3.99,4.18,4.15,3.64,3.71,3.76,3.31,3.23,3.63,3.38,3.29,2.80,2.99,3.35,2.83,2.69,3.20,3.28,2.94,3.06,3.54,3.45,3.43,3.80,4.05,4.48,4.02,4.64,4.16,4.66,4.79,4.51,5.00,5.01,4.92,4.90,5.00,4.74,4.35,4.54,4.51,4.13,4.16,4.24,4.20,3.67,3.69,3.30,3.39,3.58,3.18,3.01,3.33,3.32,2.93,3.09,3.52,3.33,2.93,3.34,3.64,3.52,3.29,3.55,3.17,3.00,2.71,2.80,3.11,2.88,2.80,3.01,3.28,3.10,3.15,3.68,3.65,3.50,3.79,4.01,4.03,4.06,4.38,4.58,4.45,4.82,5.10,5.81,5.48,4.90,5.17,5.45,4.97,4.91,4.94,5.02,4.43,4.45,4.69,4.49,4.25,4.33,4.49,4.17,3.88,4.23,4.37,3.85,4.00,4.46,4.39,3.53,4.24,4.63,4.25,4.10,4.79,4.95,4.38,4.76,5.36,5.57,5.31,4.98,5.66,5.59,4.82,4.99,5.68,5.26,4.75,5.65,5.80,5.17,4.82,5.94,5.78,5.27,5.26,6.15,6.14,5.43,6.06,6.10,5.78,5.52,5.47,5.36,5.10,4.70,5.06,4.68,4.40,4.29,4.52,3.98,3.82,3.96,4.26,3.95,3.73,4.03,3.92,3.45,3.12,3.06,2.74,3.05,3.27,3.20,3.05,3.58,3.59,3.78,4.02,4.10,4.29,4.80,4.87,4.61,4.83,5.27,5.35,5.64,6.14,5.95,5.07,5.50,6.04,5.63,5.22,5.98,5.43,4.63,4.99,5.56,4.74,4.66,4.12,3.83,3.97,4.49,4.07,4.04,4.51,4.31,4.17,4.86,5.12,5.66,5.81,5.90,6.47,6.61,6.75,7.23,7.56,7.33,7.68,7.99,7.61,8.02,8.32,7.49,7.87,8.32,8.47,8.22,8.73,8.12,8.19,8.49,8.28,7.89,7.77,7.78,7.78,7.06,7.20,6.56,6.72,7.27,6.92,6.32,6.69,7.01,6.43,6.36,6.75,6.90,6.16,6.39,6.99,6.91,6.42,6.75,6.78,6.23,5.70,6.29,6.67,6.39,6.40,6.81,7.05,6.87,6.86,7.44,7.41,6.99,7.55,8.22,7.78,7.51,8.24,8.74,8.44,8.60,9.16,9.92,9.61,8.81,8.92,9.49,8.97,8.59,8.93,8.67,8.13,7.93,8.43,8.20,7.81,7.98,7.79,7.45,7.30,7.95,7.53,7.14,7.71,8.02,7.46,7.33,8.18,8.13,7.53,8.15,8.51,8.41,7.77,8.28,9.12,8.95,8.35,7.88,8.46,8.77,8.33,8.21,9.07,8.91,8.21,8.62,9.33,8.59,7.97,8.83,9.27,8.52,8.21,9.32,8.85,8.02,7.80,8.89,7.85,7.21,8.14,8.21,6.86,6.83,7.58,7.52,6.43,7.14,7.38,6.86,6.79,7.15,7.08,6.47,7.05,7.61,7.14,6.83,7.51,7.89,7.61,6.75,7.22,7.18,6.30,6.54,6.75,6.33,5.90,6.16,6.67,6.12,5.69,6.30,6.65,5.59,5.53,6.70,6.58,5.46,5.97,6.93,6.49,6.47,7.26,7.31,8.02,7.96,8.39,8.21,7.24,7.18,7.93,7.56,6.84,6.84,7.58,6.90,6.18,6.86,7.26,6.50,6.87,7.31,7.67,7.16,7.61,8.13,8.15,8.71,9.45,9.28,10.09,9.74,9.74,10.08,10.76,10.49,10.84,11.83,11.37,11.77,11.44,11.50,12.03,11.52,11.99,11.72,12.07,11.32,11.46,12.16,11.07,10.79,10.04,9.76,9.17,9.77,9.81,9.38,9.26,9.63,9.69,9.38,9.47,10.07,10.05,9.33,9.90,10.88,9.93,9.88,10.71,11.02,10.50,10.82,11.21,11.28,10.58,11.60,11.96,11.26,11.54,12.27,12.05,11.57,11.65,12.69,12.09,12.51,12.55,12.83,12.69,12.29,13.08,13.03,12.86,12.84,13.78,13.91,13.95,12.54,13.05,13.91,13.63,12.68,12.87,13.92,13.00,12.37,12.81,13.28,13.19,12.77,13.38,13.14,12.77,12.68,13.38,12.94,12.65,12.75],[31.00,30.94,30.86,30.75,30.63,30.37,30.37,30.33,29.94,30.24,29.96,30.42,30.03,30.40,30.54,30.42,30.38,30.24,30.35,30.13,30.17,30.15,30.03,30.29,30.34,30.64,30.42,30.65,30.73,30.31,30.35,30.59,30.19,30.02,30.19,30.23,29.91,29.82,30.17,30.22,29.94,29.72,30.01,30.00,29.79,29.74,30.05,29.80,29.44,30.02,30.07,29.77,29.50,29.93,30.07,29.70,30.12,30.21,30.33,29.93,30.37,30.42,30.06,30.22,30.41,30.31,30.08,30.34,30.49,30.27,30.40,30.44,30.55,30.45,30.44,30.67,30.47,30.45,30.75,30.71,30.59,30.81,30.70,30.88,30.74,30.64,30.69,30.57,30.53,30.11,30.34,30.65,30.52,30.08,30.48,30.59,30.47,30.29,30.49,30.61,30.63,30.77,30.72,30.62,30.63,30.64,30.54,30.46,30.68,30.66,30.45,30.68,30.64,30.41,30.58,30.69,30.58,30.68,30.64,30.54,30.49,30.60,30.13,30.16,30.26,30.05,29.91,30.17,30.11,29.52,29.76,29.38,29.65,29.81,30.00,29.83,30.09,29.46,29.20,29.63,29.12,29.55,29.02,29.54,29.84,29.01,28.97,29.65,29.64,29.14,29.53,30.00,30.05,29.53,29.84,29.90,29.15,29.25,29.78,29.62,28.59,29.35,29.64,29.39,28.63,29.34,29.55,29.25,28.63,29.48,28.90,28.39,28.49,29.49,29.24,28.24,28.81,29.46,28.47,28.13,28.83,28.96,27.96,28.12,28.98,28.54,27.97,28.72,28.87,28.21,28.09,28.49,29.13,28.72,28.99,28.59,28.81,28.81,28.26,27.98,28.30,28.20,27.55,27.45,28.07,27.69,27.33,27.33,28.01,27.46,27.02,28.02,28.08,27.49,27.81,28.18,28.18,27.21,28.23,28.34,28.02,28.10,28.79,28.75,28.34,28.96,29.36,29.06,28.84,29.49,29.35,29.13,28.73,28.32,28.58,28.28,27.40,28.06,27.98,27.81,27.12,27.81,27.98,27.58,27.31,27.85,27.69,28.07,28.22,28.48,28.22,28.90,28.80,28.10,28.73,29.19,28.62,28.35,29.17,29.26,28.18,28.57,29.46,29.06,28.37,28.98,29.62,28.87,29.02,29.62,29.78,29.83,29.62,29.87,29.80,29.15,29.51,29.61,29.43,28.78,29.37,29.54,28.89,28.93,29.46,29.36,28.59,29.10,29.66,29.26,29.02,28.91,28.90,28.50,28.33,28.36,27.80,28.52,28.67,28.26,28.63,29.04,29.38,28.84,29.59,29.67,29.22,28.78,28.94,28.79,28.34,28.32,28.40,27.91,27.22,27.80,27.17,26.74,27.63,27.32,27.04,27.73,27.60,27.75,27.57,27.95,27.37,27.22,27.38,28.26,28.64,27.89,28.23,27.86,28.54,28.98,29.13,28.58,29.07,29.54,29.23,28.99,29.61,29.55,29.44,29.46,29.27,29.18,28.31,28.54,28.90,28.63,28.00,28.06,27.51,27.90,27.12,27.48,27.44,27.08,26.77,26.90,26.67,26.86,27.77,27.25,28.07,27.78,27.78,28.12,28.24,27.58,28.38,28.73,28.52,27.80,29.00,29.29,28.86,28.89,29.77,29.55,28.78,29.36,30.03,29.67,29.87,29.69,29.29,28.86,29.42,28.87,28.59,28.76,28.49,28.70,27.91,28.38,29.00,28.41,27.86,28.50,28.33,27.70,27.67,28.42,27.91,27.76,28.61,28.16,27.86,27.80,28.25,27.83,27.62,27.81,28.03,27.47,27.36,28.03,28.06,28.11,28.06,28.30,28.67,28.07,28.56,28.79,28.53,28.17,28.73,28.86,28.52,28.48,29.06,29.20,29.08,29.11,29.76,29.77,29.18,29.83,29.61,29.74,29.38,28.94,29.17,28.93,28.33,28.58,28.73,28.17,27.89,28.30,27.79,27.46,27.63,27.44,26.74,27.26,27.40,26.83,26.62,26.61,27.28,27.08,26.94,27.35,27.78,27.26,26.73,27.24,27.91,27.13,27.21,27.66,27.82,27.76,28.06,28.19,28.17,28.24,28.40,28.99,28.90,29.26,29.23,29.37,29.69,29.96,29.87,29.94,29.63,29.78,29.47,29.14,29.69,29.51,28.90,29.04,29.68,29.65,29.25,28.44,28.55,28.95,28.45,27.94,28.82,28.97,28.53,28.65,29.39,29.23,29.67,29.57,29.89,30.02,30.22,29.93,30.43,30.26,30.30,30.62,30.38,30.43,30.42,30.44,30.04,29.74,30.26,29.66,30.28,30.12,30.19,29.48,29.50,30.02,29.69,29.54,29.03,29.28,29.64,29.33,29.13,29.41,29.71,29.30,29.26,29.65,29.66,29.16,29.46,29.90,29.61,29.42,29.92,30.10,29.94,29.94,29.97,29.82,29.48,28.95,29.30,29.72,29.04,28.98,29.56,29.59,29.17,29.20,29.83,29.45,29.33,29.53,29.81,29.51,29.45,29.94,29.68,29.44,29.73,30.10,30.18,30.34,29.97,30.38,30.47,30.11,29.88,30.55,30.44,30.20,30.24,30.52,30.24,29.69,30.13,30.34,30.19,29.92,30.33,30.23,30.01,30.00,30.08,25.55,24.70,23.21,21.88,21.01,20.32,18.53,18.08,17.35,16.74,16.17,16.52,15.38,16.33,16.33,16.73,14.61,14.09,11.42,9.80,9.03,8.36,8.13,7.87,5.95,4.59,3.07,2.05,1.08,1.06,0.95,0.79,0.76,0.85,0.93,1.01,1.02,1.13,1.40,1.71,1.94,1.72,1.40,1.86,2.01,1.83,1.87,2.26,2.26,2.20,2.38,2.51,2.58,2.78,2.84,2.99,3.32,3.09,3.25,2.98,3.11,3.02,2.55,2.61,2.69,2.42,2.20,2.28,2.21,1.80,1.75,1.96,1.69,1.38,1.65,1.73,1.38,1.33,1.79,1.84,1.76,1.96,1.86,2.18,1.87,1.46,1.75,1.71,1.78,1.59,2.06,2.00,1.66,2.20,2.50,2.32,2.30,2.76,2.88,2.92,3.32,4.60,4.45,4.01,4.18,4.26,4.10,3.94,4.13,4.00,3.52,3.61,3.62,3.20,3.21,3.52,3.30,3.28,2.76,2.92,3.24,2.81,2.68,3.06,3.16,2.96,3.06,3.40,3.33,3.22,3.50,3.71,4.27,3.79,4.39,3.89,4.39,4.45,4.19,4.69,4.78,4.54,4.57,4.57,4.34,3.94,4.07,4.17,3.83,3.80,3.94,3.92,3.50,3.42,3.07,3.19,3.16,2.84,2.64,3.04,2.86,2.62,2.82,3.13,2.90,2.69,3.05,3.28,3.03,3.03,3.10,2.84,2.95,2.49,2.53,2.78,2.62,2.50,2.69,2.80,2.75,2.82,3.17,3.13,3.17,3.34,3.61,3.61,3.82,4.02,4.20,4.07,4.48,4.74,5.49,5.11,4.51,4.75,4.96,4.47,4.48,4.52,4.45,4.02,4.08,4.21,4.02,3.79,3.95,4.04,3.72,3.38,3.92,3.94,3.32,3.53,4.02,3.80,3.30,3.76,4.19,3.92,4.05,4.37,4.54,4.32,4.70,5.25,5.52,5.18,5.05,5.54,5.36,4.44,4.85,5.26,4.95,4.42,5.21,5.31,4.76,4.58,5.35,5.34,4.79,4.99,5.60,5.66,5.18,5.78,5.69,5.41,5.31,5.04,4.99,5.14,4.80,4.78,4.95,4.08,4.50,4.69,3.48,3.39,4.12,4.32,3.17,3.37,4.11,3.86,3.43,3.07,2.86,2.49,2.40,2.99,2.93,2.72,3.28,3.42,3.52,3.51,3.94,4.19,4.37,4.78,4.70,4.79,5.06,5.34,5.35,5.87,5.70,4.81,5.22,5.69,5.29,4.85,5.30,4.91,4.30,4.73,4.92,4.23,4.33,3.83,3.38,3.57,4.39,3.84,3.73,4.14,4.28,4.03,4.49,4.73,5.33,5.43,5.46,5.91,6.09,6.28,6.81,7.37,6.84,7.31,7.55,7.17,7.64,8.02,7.39,7.76,8.12,8.30,8.09,8.65,8.17,7.98,8.35,8.25,7.95,7.78,7.91,7.87,7.29,7.30,6.79,6.86,7.21,6.89,6.20,6.45,6.84,6.03,6.15,6.31,6.48,5.62,5.93,6.40,6.40,5.92,6.27,6.41,5.93,5.37,6.01,6.21,5.94,6.17,6.58,6.59,6.61,6.74,7.26,7.06,6.95,7.63,7.97,7.68,7.60,8.25,8.49,8.28,8.67,9.12,9.90,9.56,8.76,8.77,9.33,8.82,8.58,8.77,8.46,7.82,7.45,8.16,8.01,7.37,7.60,7.43,7.15,6.81,7.39,7.10,6.66,7.07,7.52,7.01,6.84,7.61,7.64,7.14,7.46,7.97,7.93,7.23,7.87,8.72,8.42,7.88,7.39,8.14,8.34,7.83,7.61,8.74,8.47,7.94,8.36,9.06,8.34,7.89,8.80,9.10,8.36,8.20,9.24,8.85,8.08,7.92,8.91,7.82,7.23,8.05,8.01,6.76,6.81,7.22,7.06,6.21,6.76,6.82,6.51,6.35,6.59,6.70,6.19,6.60,6.95,6.80,6.55,7.08,7.35,7.23,6.52,6.62,6.68,6.15,6.02,6.23,6.10,5.61,5.96,6.32,5.85,5.27,6.11,6.65,5.50,5.49,6.69,6.68,5.41,6.02,7.07,6.56,6.60,7.35,7.47,8.18,8.06,8.42,8.13,7.25,7.25,7.86,7.39,6.89,7.03,7.61,6.84,6.14,6.76,7.05,6.43,6.75,7.06,7.39,7.09,7.27,7.87,8.01,8.43,9.18,9.36,9.92,10.00,9.85,10.17,10.87,10.64,10.98,11.90,11.41,11.82,11.38,11.54,12.11,11.47,11.88,11.40,11.86,11.14,11.27,11.55,10.97,10.62,9.89,9.48,8.94,9.72,9.56,9.03,9.04,9.58,9.64,9.25,9.55,10.11,9.98,9.48,10.08,10.83,9.82,9.99,10.77,10.88,10.52,10.75,11.18,11.02,10.33,11.36,11.75,10.97,11.31,11.93,11.94,11.31,11.41,12.40,11.79,12.10,12.12,12.47,12.15,11.86,12.84,12.51,12.27,12.63,13.59,13.81,13.81,12.37,12.83,13.88,13.25,12.41,12.87,13.80,12.77,12.36,12.73,13.17,12.96,12.65,13.34,13.00,12.64,12.63,13.27,12.85,12.70,12.65],[30.85,30.74,30.72,30.57,30.41,30.17,30.13,30.12,29.62,29.96,29.71,30.15,29.75,30.16,30.30,30.14,30.12,30.01,30.20,29.87,29.90,29.93,30.05,30.31,30.28,30.62,30.54,30.54,30.58,30.22,30.12,30.48,30.16,29.53,29.99,30.19,29.79,29.73,29.98,30.03,29.78,29.59,29.60,29.79,29.49,29.58,29.79,29.56,29.21,29.80,30.03,29.66,29.47,29.84,30.03,29.71,29.92,30.07,30.17,29.71,30.16,30.21,30.00,30.05,30.22,30.22,30.01,30.24,30.34,30.09,30.19,30.32,30.28,30.21,30.32,30.50,30.31,30.34,30.62,30.60,30.50,30.69,30.59,30.72,30.63,30.43,30.55,30.39,30.44,29.93,30.15,30.39,30.33,29.84,30.27,30.40,30.32,30.19,30.35,30.53,30.48,30.69,30.62,30.46,30.43,30.47,30.32,30.29,30.58,30.51,30.19,30.51,30.48,30.30,30.40,30.49,30.34,30.57,30.40,30.34,30.28,30.33,30.02,30.08,30.08,30.03,29.83,29.92,29.92,29.41,29.55,29.05,29.21,29.51,29.80,29.54,29.88,29.00,28.85,29.26,28.67,29.20,28.65,29.30,29.54,28.69,28.62,29.41,29.35,28.78,29.27,29.78,29.85,29.25,29.70,29.68,28.79,28.98,29.47,29.34,28.26,29.15,29.45,29.12,28.33,29.13,29.47,28.97,28.43,29.32,28.76,28.33,28.45,29.17,28.98,27.92,28.56,29.26,28.26,27.79,28.57,28.59,27.46,27.78,28.57,28.17,27.43,28.33,28.47,27.87,27.72,28.21,28.82,28.28,28.77,28.37,28.54,28.53,27.99,27.67,27.93,27.83,27.14,27.02,27.67,27.16,26.73,27.03,27.51,26.68,26.51,27.62,27.45,26.87,27.31,27.77,27.60,27.01,28.03,28.24,27.69,27.83,28.63,28.39,27.97,28.84,29.03,28.69,28.52,29.21,29.15,28.85,28.44,28.08,28.42,28.10,27.32,27.75,27.77,27.73,26.88,27.51,27.67,27.45,27.10,27.59,27.28,27.79,27.82,28.28,27.90,28.76,28.51,27.73,28.49,28.95,28.31,27.99,28.94,29.04,27.99,28.44,29.34,28.73,28.26,28.98,29.27,28.75,28.96,29.56,29.53,29.61,29.30,29.73,29.75,28.96,29.23,29.56,29.18,28.46,29.30,29.33,28.65,28.70,29.25,29.16,28.30,28.88,29.42,29.02,28.66,28.78,28.74,28.16,28.01,28.04,27.40,28.19,28.35,27.85,28.40,28.80,29.12,28.42,29.31,29.43,29.04,28.48,28.83,28.59,28.04,28.05,28.27,27.62,26.71,27.52,26.61,26.36,27.34,26.76,26.69,27.33,27.19,27.48,26.85,27.67,27.16,26.89,27.21,27.98,28.46,27.84,27.86,27.65,28.29,28.82,29.00,28.43,28.79,29.39,29.03,28.86,29.34,29.43,29.18,29.12,28.94,28.84,28.10,28.25,28.59,28.37,27.82,27.95,27.35,27.87,27.12,27.25,27.27,26.81,26.46,26.45,26.25,26.59,27.09,27.09,27.77,27.36,27.57,28.01,28.06,27.53,28.17,28.55,28.41,27.76,28.96,29.21,28.66,28.80,29.55,29.43,28.59,29.14,29.89,29.54,29.76,29.53,29.11,28.68,29.20,28.67,28.63,28.57,28.33,28.44,27.69,28.16,28.84,27.98,27.44,28.33,27.99,27.23,27.37,28.20,27.36,27.40,28.22,27.77,27.35,27.22,27.83,27.38,27.13,27.30,27.61,27.04,26.93,27.64,27.77,27.75,27.78,27.90,28.22,27.65,28.14,28.37,28.03,27.86,28.31,28.48,28.26,28.21,28.88,29.02,28.95,29.02,29.64,29.66,29.07,29.84,29.58,29.68,29.27,28.88,28.87,28.63,27.99,28.22,28.31,27.63,27.43,27.67,27.19,26.79,27.13,26.89,26.10,26.80,26.86,26.18,26.18,26.19,26.80,26.59,26.49,26.88,27.42,26.82,26.48,26.71,27.41,26.63,26.60,27.19,27.36,27.32,27.52,27.80,27.89,28.01,28.25,28.78,28.74,29.04,29.07,29.20,29.48,29.89,29.74,29.85,29.46,29.72,29.25,28.94,29.46,29.29,28.66,28.85,29.37,29.41,28.87,28.16,28.31,28.70,28.13,27.50,28.49,28.76,28.25,28.40,29.15,29.03,29.44,29.36,29.73,29.92,30.18,29.82,30.41,30.15,30.21,30.58,30.30,30.37,30.33,30.40,30.01,29.64,30.14,29.54,30.16,29.94,30.04,29.37,29.31,29.77,29.44,29.24,28.76,28.87,29.36,29.06,28.88,29.11,29.52,29.02,28.92,29.55,29.35,28.82,29.35,29.80,29.42,29.24,29.87,30.03,29.75,29.77,29.80,29.60,29.27,28.59,29.03,29.49,28.79,28.70,29.31,29.38,29.00,29.00,29.63,29.32,29.19,29.30,29.62,29.32,29.24,29.72,29.52,29.27,29.50,29.89,30.04,30.23,29.75,30.27,30.31,29.97,29.69,30.43,30.33,30.02,30.03,30.43,30.09,29.57,30.00,30.23,29.99,29.79,30.24,30.12,29.79,29.83,29.98,25.72,24.69,23.44,22.20,21.29,20.79,18.96,18.09,17.54,17.03,16.39,16.63,15.59,16.35,16.60,16.42,14.70,14.03,11.54,9.91,9.20,7.77,8.27,8.01,5.94,4.70,2.99,2.18,1.21,1.09,1.04,0.97,0.84,0.77,0.83,1.05,1.07,1.05,1.40,1.58,1.85,1.68,1.25,1.81,1.88,1.90,1.89,2.23,2.28,2.31,2.46,2.77,2.63,2.88,3.14,3.24,3.59,3.45,3.50,3.09,3.43,3.23,2.81,2.77,2.86,2.53,2.19,2.38,2.31,1.90,1.69,2.05,1.79,1.41,1.68,1.85,1.58,1.45,1.92,2.05,1.83,2.21,2.05,2.34,2.04,1.64,1.91,1.88,1.88,1.53,2.13,2.13,1.93,2.19,2.62,2.50,2.44,2.85,3.15,3.23,3.60,4.84,4.74,4.40,4.48,4.61,4.34,4.30,4.39,4.33,3.81,3.91,3.91,3.36,3.29,3.82,3.35,3.40,2.84,2.95,3.28,2.99,2.67,3.21,3.24,3.09,3.08,3.49,3.57,3.38,3.67,3.83,4.31,4.02,4.56,4.20,4.70,4.75,4.64,4.97,5.08,4.84,4.83,4.99,4.75,4.24,4.22,4.49,4.11,4.00,4.26,4.25,3.73,3.59,3.23,3.35,3.31,3.12,3.03,3.23,3.26,2.90,3.11,3.41,3.15,2.95,3.37,3.50,3.38,3.36,3.47,3.02,2.84,2.65,2.60,2.95,2.75,2.56,2.81,2.93,2.97,2.99,3.28,3.23,3.37,3.63,3.78,3.77,3.95,4.20,4.21,4.17,4.75,4.95,5.63,5.31,4.73,5.02,5.12,4.62,4.66,4.69,4.66,4.30,4.37,4.50,4.31,4.02,4.34,4.34,3.89,3.68,4.03,4.03,3.60,3.72,4.11,4.02,3.76,4.06,4.31,4.21,4.31,4.54,4.69,4.50,4.89,5.17,5.36,5.14,5.00,5.35,5.32,4.70,4.85,5.36,4.91,4.57,5.31,5.45,4.79,4.57,5.47,5.37,4.76,4.94,5.81,5.71,5.15,5.77,5.64,5.37,5.08,5.06,5.00,4.87,4.64,4.77,4.87,3.97,4.22,4.64,3.65,3.62,4.06,4.07,3.33,3.56,4.06,3.78,3.53,3.07,2.90,2.19,2.34,2.86,2.84,2.39,3.08,3.15,3.04,3.25,3.70,3.89,3.97,4.47,4.34,4.51,4.68,4.89,5.08,5.59,5.48,4.74,5.17,5.72,5.32,4.74,5.21,4.85,4.15,4.49,4.74,4.08,4.14,3.51,3.11,3.69,3.90,3.68,3.69,4.10,4.12,4.05,4.45,4.68,5.28,5.54,5.60,6.27,6.25,6.47,7.14,7.60,7.02,7.64,7.93,7.35,7.89,8.20,7.55,7.77,8.24,8.60,8.29,8.96,8.29,8.05,8.22,8.46,7.95,7.68,7.95,7.85,7.20,7.28,6.67,6.69,7.20,6.85,6.31,6.50,6.88,5.97,5.86,6.59,6.55,5.75,6.06,6.63,6.62,5.97,6.48,6.51,6.08,5.35,6.01,6.28,5.89,6.07,6.44,6.65,6.72,6.84,7.47,7.20,7.20,7.85,8.13,7.73,7.77,8.46,8.73,8.34,8.85,9.38,10.31,10.02,8.87,9.06,9.77,9.22,8.78,9.01,8.80,8.04,7.69,8.56,8.25,7.61,8.01,7.71,7.11,7.10,7.81,7.37,6.92,7.43,7.83,7.13,6.95,7.90,7.84,7.17,7.62,8.17,7.99,7.30,7.92,8.79,8.40,8.05,7.43,7.98,8.47,7.85,7.82,8.74,8.56,7.83,8.10,8.96,8.36,7.67,8.46,9.08,8.27,8.03,9.04,8.90,8.01,7.72,8.58,7.72,7.19,7.64,7.79,6.62,6.75,7.23,7.17,6.29,6.74,7.05,6.44,6.33,6.77,6.80,6.16,6.52,7.02,6.85,6.51,7.13,7.53,7.34,6.51,6.79,6.89,6.15,6.04,6.35,6.09,5.59,5.87,6.31,5.81,5.29,6.01,6.38,5.43,5.39,6.58,6.50,5.50,5.92,6.94,6.63,6.62,7.50,7.58,8.44,8.14,8.62,8.20,7.16,7.26,7.91,7.32,6.71,6.99,7.61,6.87,6.04,6.78,7.10,6.16,6.61,7.15,7.20,6.97,7.41,8.06,8.02,8.74,9.41,9.35,10.07,10.20,9.70,10.35,10.63,10.28,10.83,11.71,11.13,11.60,11.29,10.95,11.82,11.05,11.54,11.18,11.65,11.00,10.83,11.33,10.93,10.23,9.70,9.43,8.95,9.67,9.28,8.98,9.20,9.32,9.35,9.04,9.34,9.76,9.65,9.00,9.72,10.53,9.44,9.48,10.45,10.87,10.30,10.88,11.17,11.15,10.49,11.64,11.75,10.87,11.29,12.01,11.74,11.28,11.51,12.40,11.50,12.08,12.13,12.20,11.82,11.67,12.61,12.39,12.07,12.37,13.23,13.46,13.51,11.96,12.69,13.54,13.20,12.05,12.60,13.61,12.66,12.15,12.57,13.24,12.82,12.52,13.29,13.05,12.50,12.52,13.42,13.03,12.67,12.89],[30.83,30.79,30.75,30.59,30.46,30.17,30.15,30.07,29.68,29.98,29.66,30.16,29.73,30.09,30.25,30.15,30.15,29.93,30.18,29.76,29.89,29.83,30.00,30.15,30.24,30.40,30.39,30.39,30.46,30.12,30.04,30.33,30.11,29.73,29.71,29.91,29.67,29.41,29.88,30.01,29.73,29.38,29.68,29.81,29.45,29.40,29.72,29.64,29.18,29.70,29.97,29.53,29.29,29.74,29.92,29.51,29.83,30.01,30.05,29.69,30.04,30.17,29.93,30.02,30.25,30.13,29.87,30.29,30.35,29.96,30.07,30.30,30.19,30.06,30.24,30.40,30.22,30.13,30.52,30.44,30.38,30.60,30.46,30.67,30.49,30.30,30.45,30.28,30.28,29.73,30.01,30.28,30.22,29.74,30.21,30.42,30.32,30.03,30.26,30.44,30.39,30.61,30.53,30.40,30.32,30.38,30.31,30.27,30.53,30.48,30.15,30.50,30.44,30.12,30.39,30.45,30.33,30.49,30.36,30.29,30.20,30.32,29.86,29.85,29.97,29.79,29.56,29.82,29.87,29.23,29.46,28.99,29.22,29.45,29.77,29.41,29.84,29.02,28.74,29.19,28.68,29.22,28.67,29.26,29.55,28.75,28.54,29.34,29.36,28.67,29.29,29.75,29.82,29.35,29.77,29.68,28.71,29.05,29.51,29.29,28.35,29.13,29.44,29.07,28.44,29.09,29.32,28.75,28.23,29.17,28.56,28.14,28.26,29.06,28.88,27.94,28.59,29.15,28.33,27.82,28.66,28.76,27.55,27.83,28.74,28.30,27.46,28.31,28.49,27.81,27.80,28.15,28.74,28.44,28.79,28.35,28.58,28.60,27.98,27.75,28.01,27.77,27.29,27.03,27.80,27.19,26.91,27.23,27.52,26.79,26.66,27.78,27.44,26.94,27.47,27.77,27.62,26.96,27.97,27.98,27.66,27.75,28.46,28.32,27.92,28.57,28.95,28.54,28.40,29.13,29.01,28.81,28.34,27.91,28.31,28.14,27.33,27.72,27.86,27.81,26.99,27.69,27.78,27.51,27.15,27.78,27.22,27.77,28.00,28.10,27.88,28.67,28.52,27.90,28.51,28.94,28.38,27.94,28.91,28.95,27.78,28.25,29.35,28.78,28.14,28.81,29.47,28.67,28.72,29.54,29.52,29.49,29.26,29.60,29.45,28.65,29.07,29.29,29.06,28.42,29.20,29.27,28.60,28.73,29.25,29.12,28.43,28.85,29.31,29.05,28.85,28.67,28.64,28.38,28.18,27.96,27.28,28.48,28.34,27.91,28.35,28.73,29.12,28.44,29.28,29.44,29.06,28.49,28.80,28.44,28.13,28.15,28.37,27.71,26.91,27.72,26.55,26.44,27.45,26.56,26.40,27.16,26.85,26.64,26.62,27.17,26.70,26.80,26.57,27.63,28.21,27.62,27.60,27.48,28.10,28.54,28.77,28.41,28.74,29.18,29.01,28.86,29.22,29.15,29.00,29.09,28.89,28.80,28.05,28.30,28.43,28.27,27.74,27.91,27.49,27.68,26.87,27.32,27.24,26.52,26.26,26.56,26.17,26.66,27.50,27.20,27.86,27.57,27.63,28.05,28.03,27.46,28.14,28.51,28.35,27.59,28.92,29.15,28.66,28.72,29.54,29.37,28.43,29.08,29.82,29.40,29.63,29.34,29.01,28.61,29.02,28.53,28.54,28.37,28.08,28.39,27.27,27.97,28.75,28.10,27.30,28.32,28.09,27.27,27.32,28.23,27.41,27.37,28.13,27.69,27.45,27.35,27.85,27.41,27.17,27.36,27.56,26.83,27.01,27.57,27.55,27.60,27.64,27.78,28.22,27.57,28.15,28.42,28.06,27.90,28.34,28.41,28.12,28.28,28.73,28.88,28.82,28.86,29.45,29.54,28.93,29.70,29.39,29.53,29.12,28.74,28.82,28.60,28.04,28.23,28.31,27.80,27.55,27.91,27.32,27.11,27.19,26.90,26.26,26.96,26.88,26.33,26.34,26.27,26.85,26.59,26.66,27.00,27.39,27.03,26.55,26.98,27.75,26.92,26.89,27.41,27.59,27.39,27.76,27.90,27.96,27.92,28.21,28.79,28.65,28.96,28.97,29.14,29.41,29.72,29.64,29.67,29.33,29.59,29.13,28.92,29.42,29.26,28.77,28.85,29.32,29.35,28.84,28.16,28.42,28.85,28.23,27.70,28.67,28.82,28.30,28.34,29.12,28.91,29.37,29.18,29.65,29.83,30.08,29.71,30.26,30.06,30.10,30.45,30.23,30.26,30.26,30.34,29.90,29.57,30.08,29.46,30.15,29.92,30.01,29.37,29.36,29.80,29.43,29.18,28.70,28.86,29.34,29.02,28.84,29.06,29.44,28.98,28.93,29.37,29.29,28.80,29.18,29.61,29.29,29.14,29.65,29.90,29.65,29.65,29.68,29.49,29.26,28.58,29.09,29.44,28.78,28.73,29.31,29.35,28.95,29.07,29.60,29.31,29.22,29.35,29.59,29.29,29.25,29.65,29.48,29.28,29.47,29.89,29.98,30.11,29.75,30.25,30.28,29.92,29.63,30.41,30.26,29.98,29.99,30.33,30.05,29.50,29.86,30.16,29.97,29.69,30.15,30.02,29.80,29.81,29.87,25.71,24.67,23.43,22.01,20.92,20.79,18.84,18.26,17.63,17.24,16.51,17.01,15.97,16.54,16.49,16.31,15.01,14.73,11.60,10.68,9.36,8.01,7.97,8.04,5.74,4.77,3.17,2.20,1.32,1.23,0.99,0.97,0.99,0.81,0.76,0.82,0.99,1.01,1.08,1.25,1.57,1.40,1.11,1.55,1.72,1.66,1.67,1.95,2.04,2.03,2.19,2.39,2.39,2.53,2.77,2.88,3.17,2.99,3.08,2.77,2.91,2.91,2.46,2.48,2.47,2.12,1.97,1.95,1.92,1.74,1.51,1.71,1.60,1.26,1.38,1.53,1.38,1.26,1.62,1.80,1.73,2.02,1.83,2.10,1.83,1.58,1.87,1.80,1.90,1.74,2.13,2.03,1.84,2.14,2.30,2.26,2.17,2.62,2.91,2.94,3.35,4.48,4.36,3.92,4.01,4.06,3.84,3.79,3.91,3.90,3.50,3.55,3.58,3.07,3.12,3.46,3.24,3.17,2.81,2.92,3.16,2.76,2.59,3.03,3.05,2.94,2.94,3.30,3.18,3.13,3.39,3.65,3.97,3.58,4.07,3.63,4.02,4.18,4.01,4.40,4.38,4.24,4.18,4.29,4.08,3.73,3.67,3.83,3.58,3.41,3.68,3.63,3.18,3.11,2.74,3.01,2.96,2.63,2.59,2.86,2.87,2.57,2.72,3.04,2.72,2.69,2.92,3.13,3.02,2.96,3.12,2.84,2.71,2.37,2.45,2.63,2.49,2.36,2.52,2.65,2.71,2.66,2.96,2.95,3.02,3.28,3.42,3.31,3.42,3.74,3.79,3.70,4.19,4.38,4.86,4.65,4.15,4.45,4.55,4.14,4.13,4.10,4.12,3.82,3.80,3.99,3.84,3.67,3.82,3.89,3.65,3.28,3.79,3.98,3.29,3.48,4.08,3.87,3.29,3.81,4.33,3.76,3.96,4.43,4.76,4.08,4.57,5.02,5.26,5.06,4.64,5.36,5.41,4.27,4.87,5.42,4.83,4.28,5.32,5.33,4.65,4.40,5.53,5.21,4.68,4.79,5.63,5.51,5.01,5.58,5.78,5.26,5.07,5.09,5.12,4.75,4.44,4.82,4.41,4.24,4.05,4.38,3.98,3.88,3.79,4.12,3.42,3.36,4.03,3.77,3.07,2.94,2.90,2.38,2.77,3.10,2.71,2.58,3.48,3.41,3.23,3.67,3.87,3.82,4.22,4.49,4.27,4.54,4.75,4.96,5.03,5.43,5.32,4.67,5.08,5.44,5.05,4.62,5.24,4.84,4.28,4.61,4.89,4.20,4.10,3.53,3.05,3.78,4.12,3.52,3.55,4.12,3.94,3.81,4.37,4.70,5.10,5.25,5.31,5.82,6.00,6.21,6.62,7.06,6.84,7.07,7.38,7.28,7.46,7.65,7.09,7.55,7.79,7.79,7.66,8.05,7.59,7.71,7.94,7.66,7.48,7.27,7.36,7.25,6.65,6.74,6.26,6.34,6.86,6.53,6.15,6.34,6.61,5.90,5.80,6.26,6.22,5.54,5.80,6.36,6.28,5.74,6.11,6.13,5.59,5.10,5.68,5.99,5.69,5.82,6.06,6.32,6.50,6.32,6.91,6.89,6.53,7.04,7.64,7.20,6.97,7.63,8.15,7.93,8.02,8.49,9.42,8.95,8.22,8.32,8.70,8.40,8.23,8.21,7.91,7.69,7.43,7.79,7.55,7.35,7.26,7.16,6.85,6.76,7.29,6.85,6.60,7.03,7.33,6.74,6.71,7.40,7.38,7.02,7.29,7.75,7.62,6.99,7.54,8.35,8.16,7.63,7.15,7.65,8.00,7.67,7.39,8.28,8.14,7.56,7.73,8.52,7.96,7.53,8.23,8.48,7.99,7.87,8.70,8.36,7.69,7.24,8.10,7.35,6.74,7.27,7.42,6.29,6.32,6.91,6.77,5.87,6.61,6.80,6.22,6.20,6.63,6.61,5.94,6.38,6.80,6.59,6.24,6.88,7.22,7.09,6.20,6.62,6.57,5.77,5.75,6.14,5.80,5.28,5.55,6.09,5.70,5.00,5.71,6.18,5.11,4.91,6.17,6.09,5.00,5.48,6.58,5.98,6.07,6.94,7.11,7.73,7.63,7.88,7.52,6.76,6.82,7.24,7.00,6.23,6.50,6.99,6.53,5.64,6.49,6.64,5.90,6.28,6.72,7.03,6.61,7.04,7.46,7.55,8.14,8.80,8.88,9.43,9.15,9.32,9.65,10.26,9.91,10.38,11.28,10.83,11.21,11.12,10.90,11.53,10.87,11.45,11.08,11.39,10.66,10.67,11.28,10.64,10.00,9.48,9.23,8.84,9.37,9.09,8.69,8.83,9.03,8.99,8.63,8.95,9.22,9.41,8.62,9.43,10.08,9.29,9.32,10.04,10.39,9.95,10.44,10.52,10.61,10.04,11.03,11.32,10.71,11.10,11.67,11.50,11.11,11.30,12.11,11.48,12.08,11.91,12.08,11.82,11.48,12.33,12.38,12.11,12.06,12.89,13.09,13.15,11.85,12.25,13.19,13.07,12.01,12.29,13.15,12.31,11.72,12.17,12.64,12.60,12.23,12.79,12.46,12.18,12.05,12.79,12.33,12.13,12.39],[30.97,30.85,30.80,30.67,30.53,30.33,30.32,30.21,29.95,30.23,29.92,30.34,29.95,30.20,30.36,30.20,30.21,30.07,30.20,29.90,30.02,29.98,29.93,30.17,30.24,30.54,30.49,30.59,30.61,30.23,30.17,30.52,30.24,29.93,30.06,29.90,29.84,29.67,30.06,30.05,29.82,29.61,29.94,29.87,29.69,29.62,29.90,29.73,29.36,29.87,29.92,29.69,29.41,29.78,29.96,29.66,30.02,30.07,30.17,29.81,30.25,30.29,29.98,30.11,30.29,30.12,29.95,30.35,30.41,30.08,30.32,30.38,30.39,30.31,30.36,30.57,30.33,30.25,30.65,30.60,30.48,30.66,30.60,30.75,30.66,30.43,30.58,30.44,30.41,30.03,30.11,30.44,30.38,29.93,30.30,30.44,30.28,30.08,30.34,30.50,30.51,30.70,30.65,30.53,30.56,30.55,30.40,30.35,30.58,30.62,30.29,30.58,30.56,30.27,30.47,30.64,30.51,30.60,30.41,30.28,30.38,30.42,29.94,30.03,30.16,29.89,29.78,30.05,30.01,29.38,29.70,29.22,29.54,29.67,29.91,29.70,29.99,29.36,29.14,29.55,29.01,29.46,28.94,29.48,29.73,29.07,28.81,29.58,29.51,28.97,29.39,29.90,29.93,29.48,29.74,29.79,28.98,29.10,29.65,29.54,28.73,29.22,29.58,29.36,28.73,29.24,29.52,29.30,28.69,29.38,28.85,28.46,28.36,29.28,29.03,28.19,28.84,29.25,28.59,28.29,28.80,29.03,28.16,28.25,28.88,28.67,28.11,28.74,28.80,28.18,28.28,28.49,29.03,28.67,29.01,28.61,28.79,28.73,28.27,28.09,28.39,28.15,27.59,27.62,28.16,27.85,27.40,27.48,28.15,27.61,27.25,28.09,28.06,27.53,27.86,28.16,28.23,27.51,28.22,28.47,28.14,28.10,28.73,28.65,28.19,28.86,29.18,28.95,28.77,29.38,29.23,29.06,28.65,28.23,28.49,28.25,27.57,28.05,27.85,27.85,27.21,27.75,27.91,27.62,27.40,27.78,27.56,28.00,28.19,28.36,28.07,28.90,28.73,28.02,28.68,29.12,28.55,28.09,29.07,29.15,28.10,28.43,29.24,28.86,28.39,28.99,29.47,28.73,28.94,29.51,29.58,29.79,29.41,29.79,29.67,29.09,29.44,29.56,29.15,28.70,29.28,29.33,28.87,28.81,29.31,29.14,28.66,28.92,29.54,29.20,28.96,29.03,28.95,28.49,28.39,28.38,27.61,28.52,28.63,28.21,28.63,28.87,29.39,28.67,29.43,29.55,29.00,28.68,28.77,28.69,28.35,28.35,28.51,27.97,27.40,27.93,27.12,26.82,27.60,27.18,26.82,27.49,27.16,27.20,26.96,27.69,27.17,26.99,27.03,27.97,28.42,27.89,27.98,27.72,28.35,29.03,29.05,28.33,28.60,29.48,29.09,28.64,29.48,29.49,29.38,29.25,29.11,29.12,28.14,28.32,28.75,28.51,27.92,27.96,27.56,27.60,27.25,27.53,27.45,26.99,26.71,26.87,26.65,26.87,27.64,27.38,28.08,27.71,27.82,28.03,28.22,27.80,28.24,28.62,28.44,27.77,28.90,29.20,28.73,28.57,29.56,29.54,28.50,29.03,30.01,29.68,29.85,29.66,29.06,28.75,29.40,28.76,28.42,28.65,28.41,28.53,27.52,28.23,28.96,28.22,27.69,28.55,28.31,27.52,27.58,28.37,27.91,27.72,28.35,27.94,27.79,27.64,28.06,27.70,27.49,27.73,27.87,27.23,27.37,28.00,27.79,28.01,28.06,28.12,28.51,27.87,28.54,28.65,28.22,28.16,28.69,28.69,28.43,28.59,29.02,29.11,29.05,29.04,29.60,29.59,29.13,29.66,29.45,29.62,29.34,28.90,29.11,28.97,28.38,28.57,28.71,28.20,27.98,28.13,27.95,27.50,27.59,27.34,26.86,27.28,27.29,26.83,26.58,26.51,27.14,26.91,26.86,27.27,27.74,27.38,26.90,27.24,27.88,27.29,27.38,27.78,27.99,27.76,28.17,28.23,28.30,28.31,28.44,29.02,28.88,29.21,29.13,29.23,29.62,29.80,29.76,29.80,29.46,29.79,29.37,29.10,29.53,29.44,28.93,29.06,29.57,29.60,29.16,28.49,28.59,28.93,28.49,27.97,28.75,29.04,28.56,28.58,29.31,29.17,29.63,29.50,29.80,30.02,30.17,29.80,30.36,30.17,30.17,30.55,30.29,30.33,30.35,30.33,29.88,29.57,30.16,29.47,30.20,30.07,30.13,29.43,29.49,29.98,29.63,29.46,29.03,29.18,29.55,29.20,29.07,29.38,29.55,29.20,29.16,29.54,29.45,28.98,29.32,29.68,29.41,29.28,29.75,29.90,29.80,29.79,29.87,29.71,29.48,28.82,29.23,29.61,28.93,28.86,29.49,29.46,29.01,29.09,29.76,29.31,29.23,29.50,29.68,29.41,29.42,29.86,29.61,29.42,29.67,30.07,30.16,30.30,29.94,30.32,30.48,30.00,29.76,30.48,30.41,30.13,30.10,30.44,30.18,29.62,29.98,30.25,30.09,29.83,30.22,30.17,29.96,29.93,30.06,25.85,24.98,23.35,22.37,20.93,20.66,18.82,18.41,17.54,17.12,16.51,16.93,15.90,16.70,17.04,16.71,15.49,14.63,12.15,11.01,9.54,8.03,8.18,8.16,6.15,5.08,3.36,2.42,1.55,1.52,1.24,1.06,1.14,1.05,0.80,0.76,0.89,1.07,1.17,1.49,1.78,1.57,1.33,1.83,2.01,1.81,1.83,2.23,2.30,2.27,2.53,2.64,2.67,2.80,3.04,3.17,3.52,3.20,3.36,3.04,3.15,3.08,2.65,2.59,2.70,2.45,2.12,2.20,2.16,1.87,1.63,1.87,1.73,1.39,1.57,1.74,1.50,1.29,1.85,2.04,1.96,2.28,2.08,2.35,2.13,1.68,2.10,2.09,2.19,1.92,2.38,2.36,2.04,2.40,2.76,2.53,2.48,2.88,3.01,3.04,3.43,4.75,4.67,4.12,4.33,4.41,4.18,4.02,4.31,4.28,3.73,3.81,3.88,3.37,3.40,3.77,3.58,3.48,3.06,3.35,3.57,3.16,2.93,3.42,3.40,3.24,3.27,3.70,3.59,3.43,3.83,3.97,4.53,4.00,4.73,4.07,4.65,4.79,4.42,4.99,5.01,4.85,4.79,4.87,4.65,4.15,4.27,4.37,3.98,3.92,4.19,4.07,3.53,3.46,3.15,3.26,3.27,2.96,2.89,3.18,3.12,2.62,2.95,3.37,3.12,2.77,3.24,3.54,3.32,3.27,3.43,3.01,2.88,2.57,2.45,2.86,2.68,2.39,2.77,2.99,2.90,2.94,3.33,3.33,3.33,3.53,3.79,3.79,3.97,4.35,4.43,4.36,4.90,5.11,5.83,5.46,4.87,5.12,5.32,4.86,4.75,4.80,4.83,4.31,4.36,4.53,4.30,4.03,4.20,4.32,3.86,3.58,4.08,4.20,3.51,3.78,4.26,4.04,3.45,4.08,4.48,3.99,4.12,4.80,5.01,4.44,5.03,5.48,5.83,5.63,5.12,5.85,5.75,4.72,5.05,5.62,5.24,4.49,5.44,5.52,4.96,4.61,5.55,5.41,4.89,5.01,5.78,5.91,5.32,6.00,6.02,5.64,5.40,5.28,5.35,5.16,4.73,4.96,4.77,4.33,4.31,4.62,4.01,3.85,3.93,4.08,3.40,3.58,4.00,3.97,3.59,3.03,2.95,2.56,2.89,3.11,2.92,2.77,3.45,3.43,3.00,3.76,4.11,3.96,4.22,4.88,4.59,4.91,5.01,5.21,5.36,6.02,5.79,4.86,5.33,5.94,5.37,4.93,5.78,5.26,4.57,4.90,5.02,4.11,4.26,3.49,3.22,4.12,4.34,3.63,3.67,4.37,4.26,4.14,4.62,4.76,5.45,5.55,5.57,6.17,6.36,6.57,7.18,7.97,7.03,7.64,7.78,7.44,7.81,8.22,7.59,7.83,8.21,8.51,8.25,9.04,8.37,8.05,8.59,8.42,8.02,7.73,7.95,8.02,7.40,7.35,6.95,7.02,7.29,6.86,6.31,6.70,6.84,6.20,6.09,6.47,6.43,5.79,6.04,6.59,6.43,6.03,6.47,6.41,6.06,5.46,6.09,6.27,5.95,6.22,6.55,6.56,6.75,6.83,7.28,7.22,6.97,7.67,8.08,7.78,7.61,8.24,8.62,8.57,8.89,9.47,10.25,9.92,9.00,9.07,9.63,8.97,8.56,8.92,8.60,8.06,7.73,8.33,8.18,7.52,7.79,7.64,7.11,7.04,7.63,7.33,6.95,7.43,7.85,7.23,7.08,7.91,7.92,7.32,7.80,8.35,8.14,7.49,8.15,9.02,8.73,8.33,7.73,8.28,8.63,8.03,7.93,8.89,8.54,7.91,8.30,8.99,8.38,7.89,8.65,8.98,8.49,8.33,9.15,8.85,8.18,8.14,8.84,7.96,7.36,8.01,7.97,6.75,6.80,7.37,7.28,6.33,6.85,7.12,6.64,6.51,6.95,7.06,6.34,6.76,7.33,7.19,6.74,7.54,7.80,7.67,6.73,6.96,6.90,6.20,6.27,6.46,6.03,5.72,5.86,6.26,6.02,5.32,6.05,6.35,5.44,5.38,6.47,6.51,5.41,6.03,6.92,6.52,6.75,7.55,7.59,8.13,8.17,8.45,8.12,7.26,7.34,7.80,7.33,6.92,7.01,7.56,7.00,6.21,6.78,7.05,6.39,6.66,7.07,7.30,6.91,7.42,7.97,7.94,8.62,9.37,9.57,10.09,9.83,9.93,10.32,10.82,10.67,11.21,12.10,11.65,12.05,11.47,11.48,12.34,11.73,12.22,11.79,12.28,11.32,11.45,11.93,11.09,10.47,9.84,9.70,8.98,9.60,9.64,9.22,9.00,9.50,9.62,9.32,9.24,10.15,9.72,9.25,9.83,10.71,9.70,9.94,10.70,10.98,10.51,10.88,11.19,11.24,10.48,11.55,11.87,11.10,11.42,12.16,11.94,11.49,11.70,12.63,12.09,12.41,12.46,12.72,12.56,12.24,13.20,13.01,12.69,13.00,14.05,14.07,14.11,12.71,13.12,14.29,13.59,12.66,13.14,14.24,13.07,12.58,13.03,13.61,13.09,12.82,13.71,13.20,12.79,12.88,13.57,13.04,12.75,12.85],[30.98,30.87,30.83,30.69,30.55,30.29,30.36,30.31,29.93,30.23,29.96,30.37,29.98,30.31,30.44,30.33,30.35,30.19,30.28,30.11,30.04,30.05,30.00,30.35,30.32,30.66,30.46,30.61,30.68,30.40,30.28,30.63,30.32,30.04,30.25,30.25,29.75,30.04,30.18,30.23,29.98,29.78,30.14,29.95,29.81,29.82,29.99,29.79,29.60,30.02,29.99,29.79,29.54,29.85,30.03,29.75,30.13,30.17,30.31,29.90,30.41,30.42,30.05,30.20,30.41,30.25,30.18,30.37,30.48,30.25,30.44,30.45,30.45,30.45,30.46,30.61,30.36,30.45,30.74,30.68,30.63,30.72,30.64,30.81,30.69,30.48,30.69,30.51,30.58,30.04,30.28,30.52,30.42,29.94,30.40,30.54,30.38,30.20,30.47,30.62,30.59,30.81,30.73,30.59,30.65,30.74,30.52,30.35,30.68,30.72,30.35,30.69,30.66,30.37,30.56,30.73,30.56,30.69,30.54,30.36,30.48,30.40,30.07,30.17,30.24,29.93,29.86,30.14,30.09,29.51,29.68,29.17,29.48,29.66,30.00,29.69,30.03,29.33,29.09,29.57,29.08,29.56,29.07,29.59,29.81,29.08,28.95,29.67,29.55,29.07,29.46,30.03,30.04,29.53,29.80,29.80,29.16,29.13,29.69,29.52,28.76,29.31,29.56,29.32,28.81,29.37,29.55,29.14,28.68,29.45,28.91,28.63,28.56,29.61,29.29,28.44,29.11,29.47,28.66,28.34,28.97,29.10,27.94,28.32,29.02,28.73,28.15,28.88,28.85,28.31,28.45,28.53,29.05,28.75,29.09,28.80,28.89,28.97,28.52,28.23,28.61,28.39,27.75,27.64,28.31,27.91,27.44,27.64,28.22,27.49,27.15,28.23,28.08,27.38,27.98,28.30,28.11,27.34,28.35,28.43,28.00,28.12,28.82,28.72,28.36,29.05,29.30,29.03,28.87,29.55,29.42,29.23,28.85,28.39,28.61,28.40,27.56,28.30,28.06,28.00,27.28,27.87,27.88,27.57,27.27,27.67,27.44,28.07,28.08,28.60,28.34,28.97,28.75,27.94,28.77,29.19,28.54,28.30,29.14,29.38,28.37,28.61,29.53,29.30,28.52,29.07,29.66,29.07,28.93,29.68,29.71,30.00,29.66,29.94,29.84,29.25,29.55,29.96,29.59,28.82,29.50,29.54,29.13,29.03,29.42,29.42,28.72,29.08,29.74,29.24,28.98,29.08,29.01,28.42,28.25,28.37,27.71,28.37,28.64,28.24,28.75,29.11,29.44,28.64,29.45,29.67,29.11,28.81,29.02,28.91,28.39,28.40,28.40,28.13,27.28,27.81,27.12,26.76,27.59,27.48,27.17,27.65,27.59,27.86,27.51,28.08,27.38,27.25,27.56,28.49,28.86,28.14,28.33,28.18,28.70,29.13,29.29,28.66,29.01,29.57,29.27,28.99,29.68,29.72,29.60,29.46,29.27,29.26,28.42,28.52,28.98,28.70,28.08,28.21,27.62,28.11,27.31,27.44,27.42,27.03,26.82,27.02,26.77,27.01,27.76,27.54,28.29,27.88,27.75,28.18,28.28,27.83,28.38,28.77,28.62,28.01,29.04,29.35,28.93,28.83,29.80,29.67,28.82,29.42,30.15,29.72,30.04,29.83,29.33,29.00,29.54,28.95,28.72,28.99,28.61,28.77,28.01,28.56,29.01,28.39,27.89,28.68,28.41,27.83,27.90,28.47,28.03,27.89,28.62,28.08,27.93,27.79,28.20,27.80,27.88,27.93,27.99,27.59,27.44,28.07,28.00,28.19,28.30,28.31,28.62,28.05,28.54,28.61,28.37,28.11,28.68,28.82,28.50,28.57,29.14,29.29,29.18,29.14,29.80,29.83,29.21,29.80,29.52,29.74,29.43,28.98,29.16,28.99,28.43,28.71,28.79,28.26,27.87,28.20,27.93,27.51,27.67,27.56,26.85,27.40,27.65,26.88,26.73,26.68,27.37,27.28,27.06,27.51,27.83,27.44,26.94,27.32,27.86,27.11,27.20,27.80,27.90,27.79,28.20,28.26,28.31,28.38,28.52,29.02,28.91,29.26,29.20,29.39,29.66,29.99,29.97,30.00,29.61,29.95,29.53,29.26,29.68,29.53,29.01,29.08,29.70,29.73,29.24,28.54,28.73,29.02,28.49,27.90,28.79,29.11,28.56,28.65,29.40,29.30,29.73,29.65,29.93,30.13,30.32,29.96,30.56,30.30,30.30,30.69,30.39,30.43,30.48,30.46,29.91,29.73,30.21,29.67,30.21,30.09,30.20,29.55,29.56,30.04,29.69,29.54,29.11,29.28,29.62,29.31,29.14,29.40,29.61,29.28,29.17,29.64,29.54,29.02,29.42,29.80,29.57,29.41,29.88,30.01,29.95,29.96,30.00,29.82,29.58,28.90,29.37,29.73,29.07,29.03,29.60,29.61,29.16,29.24,29.86,29.44,29.25,29.61,29.80,29.47,29.49,29.90,29.70,29.42,29.72,30.12,30.19,30.34,29.98,30.38,30.49,30.10,29.86,30.56,30.47,30.13,30.13,30.53,30.22,29.78,30.07,30.31,30.15,29.94,30.35,30.25,30.05,30.06,30.08,25.66,24.98,23.46,22.26,21.14,20.52,18.91,18.55,17.71,17.37,16.66,17.22,15.84,16.72,16.87,16.60,15.20,14.48,11.87,10.51,9.96,8.50,8.59,8.41,6.06,4.94,3.09,2.41,1.71,1.60,1.44,1.22,1.11,1.18,1.01,0.83,0.76,0.87,1.05,1.59,1.70,1.35,1.35,1.84,1.92,1.63,1.85,2.18,2.18,2.26,2.50,2.64,2.63,2.93,3.06,3.20,3.57,3.37,3.41,3.11,3.29,3.20,2.71,2.75,2.94,2.65,2.22,2.43,2.52,2.04,1.82,2.22,2.05,1.61,1.77,2.00,1.68,1.47,1.99,2.17,2.01,2.37,2.28,2.58,2.38,1.87,2.31,2.40,2.38,2.14,2.64,2.69,2.29,2.52,3.11,2.84,2.75,3.10,3.35,3.41,3.71,5.18,5.07,4.56,4.83,4.83,4.52,4.31,4.72,4.61,3.96,4.21,4.33,3.79,3.77,4.19,4.02,3.93,3.34,3.57,3.95,3.57,3.10,3.80,3.76,3.49,3.52,3.99,3.82,3.54,3.75,3.77,4.36,3.88,4.57,3.90,4.52,4.53,4.24,4.87,4.94,4.65,4.67,4.74,4.47,4.01,4.11,4.30,3.86,3.80,4.07,4.01,3.48,3.30,3.01,3.13,3.14,2.74,2.69,3.03,2.88,2.43,2.84,3.17,2.86,2.67,3.16,3.38,3.13,3.19,3.28,2.80,2.61,2.25,2.17,2.59,2.45,2.08,2.61,2.68,2.65,2.69,3.01,3.07,3.08,3.31,3.59,3.56,3.84,4.07,4.25,4.16,4.73,4.98,5.72,5.36,4.76,4.97,5.13,4.64,4.59,4.61,4.51,4.09,4.16,4.33,4.02,3.78,3.93,4.08,3.63,3.49,3.90,3.95,3.40,3.60,4.02,4.03,3.53,4.03,4.40,4.18,4.25,4.68,4.95,4.81,5.20,5.82,5.98,5.75,5.39,5.84,5.68,4.92,5.18,5.57,5.16,4.69,5.33,5.44,4.91,4.77,5.40,5.30,4.90,5.09,5.63,5.75,5.21,5.81,5.87,5.64,5.14,5.01,5.20,5.19,4.67,4.93,5.12,4.05,4.44,4.72,3.97,3.80,4.14,4.58,3.72,3.38,4.16,4.15,3.72,3.43,3.34,2.71,3.01,3.32,2.70,2.91,3.53,3.64,3.13,3.64,3.77,4.01,3.92,4.39,4.42,4.35,4.70,5.20,5.36,5.96,5.58,4.84,5.31,5.92,5.42,5.02,5.61,5.26,4.34,4.59,5.10,4.50,4.06,2.93,2.85,3.75,3.64,3.73,3.68,4.31,4.29,4.21,4.54,5.03,5.45,5.43,5.44,6.15,6.32,6.39,7.17,7.93,6.90,7.42,7.72,7.19,7.70,8.08,7.54,7.76,8.10,8.47,8.18,8.98,8.53,8.12,8.56,8.55,8.14,7.83,8.25,8.20,7.66,7.62,7.04,7.19,7.15,6.92,6.40,6.50,6.85,5.98,5.95,6.25,6.55,5.62,5.78,6.55,6.57,5.92,6.45,6.45,6.07,5.42,6.16,6.29,5.90,6.04,6.56,6.57,6.57,6.95,7.29,7.07,7.05,7.87,8.08,7.83,7.86,8.46,8.68,8.59,9.18,9.67,10.79,10.18,9.06,9.12,9.75,9.18,8.61,8.92,8.67,7.97,7.65,8.44,8.25,7.33,7.80,7.72,7.00,6.98,7.62,7.24,6.87,7.33,7.81,7.09,6.97,7.85,7.85,7.28,7.76,8.29,8.01,7.41,8.06,8.87,8.49,8.18,7.71,8.16,8.54,7.98,7.94,8.74,8.45,7.78,8.14,8.93,8.27,7.91,8.59,8.91,8.34,8.38,9.23,8.93,8.22,8.36,8.88,8.08,7.48,7.87,7.95,6.97,6.92,7.20,7.33,6.37,6.71,6.95,6.71,6.43,6.86,7.01,6.36,6.67,7.24,7.08,6.61,7.38,7.65,7.69,6.69,6.81,6.95,6.32,6.05,6.37,6.14,5.68,5.84,6.33,6.08,5.38,6.18,6.58,5.57,5.52,6.72,6.70,5.63,6.22,7.30,6.93,7.16,7.91,8.06,8.49,8.35,8.70,8.20,7.40,7.77,8.03,7.33,7.09,7.48,7.94,7.34,6.38,6.98,7.21,6.42,6.73,7.04,7.33,7.04,7.42,7.98,7.92,8.61,9.40,9.74,10.27,10.08,9.98,10.56,10.88,10.94,11.47,12.33,11.97,12.33,11.62,11.68,12.35,11.92,12.06,11.81,12.32,11.43,11.42,11.78,11.14,10.64,9.96,9.56,9.21,9.76,9.59,9.03,9.20,9.53,9.56,9.20,9.35,10.13,9.63,9.17,9.91,10.56,9.66,9.78,10.65,10.74,10.55,10.80,11.25,11.36,10.67,11.75,11.91,10.94,11.61,12.30,11.91,11.55,11.81,12.70,11.99,12.38,12.58,12.51,12.32,12.32,13.25,12.84,12.49,13.00,14.10,14.22,14.16,12.86,13.33,14.37,13.59,12.61,13.41,14.19,13.22,12.77,13.19,13.37,13.09,12.88,13.78,13.37,12.74,13.08,13.71,13.39,12.96,13.05],[30.86,30.81,30.75,30.63,30.46,30.27,30.28,30.23,29.81,30.07,29.82,30.22,29.85,30.13,30.22,30.07,30.18,30.01,30.13,29.96,29.93,30.03,29.93,30.25,30.28,30.52,30.47,30.40,30.59,30.25,30.17,30.51,30.35,29.91,30.04,30.16,29.90,29.53,30.03,30.08,29.87,29.51,29.85,29.90,29.64,29.71,29.88,29.71,29.39,29.88,29.98,29.60,29.46,29.77,29.93,29.58,29.96,30.05,30.18,29.83,30.27,30.24,29.95,30.09,30.30,30.24,30.02,30.33,30.42,30.14,30.24,30.39,30.41,30.25,30.34,30.51,30.28,30.32,30.60,30.59,30.51,30.61,30.56,30.67,30.57,30.39,30.53,30.36,30.41,29.95,30.13,30.35,30.34,29.89,30.31,30.42,30.36,30.13,30.34,30.52,30.48,30.64,30.56,30.49,30.48,30.57,30.31,30.20,30.52,30.45,30.20,30.54,30.46,30.29,30.47,30.57,30.42,30.55,30.37,30.24,30.29,30.26,29.99,29.95,30.11,29.82,29.73,29.90,29.92,29.36,29.47,29.03,29.21,29.46,29.74,29.45,29.83,29.07,28.87,29.26,28.72,29.30,28.84,29.43,29.58,28.73,28.70,29.49,29.44,28.87,29.33,29.90,29.89,29.39,29.78,29.69,28.89,29.11,29.55,29.35,28.60,29.26,29.53,29.19,28.57,29.18,29.42,28.96,28.39,29.14,28.70,28.48,28.50,29.27,28.95,28.05,28.81,29.20,28.30,28.08,28.71,28.77,27.62,28.08,28.83,28.35,27.71,28.44,28.62,27.98,27.92,28.32,28.86,28.60,28.94,28.60,28.74,28.78,28.34,27.94,28.24,28.05,27.53,27.33,27.97,27.43,27.07,27.31,27.78,27.00,26.88,27.98,27.60,27.06,27.63,27.92,27.76,27.13,28.32,28.32,27.84,27.98,28.63,28.44,28.08,28.81,29.03,28.85,28.58,29.27,29.21,28.99,28.56,28.25,28.45,28.15,27.42,27.94,27.82,27.72,26.92,27.70,27.66,27.45,27.03,27.55,27.22,27.94,27.84,28.30,28.04,28.76,28.50,27.78,28.46,28.86,28.30,28.12,28.92,28.99,28.32,28.44,29.30,29.22,28.72,28.95,29.47,28.99,29.03,29.47,29.63,29.79,29.64,29.94,29.75,29.29,29.70,29.80,29.52,28.94,29.38,29.40,29.03,29.04,29.27,29.18,28.63,28.85,29.54,29.07,28.81,28.80,28.75,28.20,28.08,28.09,27.52,28.42,28.46,27.98,28.53,28.94,29.14,28.59,29.29,29.39,28.89,28.64,28.95,28.85,28.27,28.21,28.65,28.12,26.92,27.62,26.70,26.46,27.40,26.95,26.89,27.42,27.16,27.46,27.22,27.77,27.12,27.09,27.34,28.08,28.46,27.92,28.09,27.78,28.35,28.86,28.94,28.52,28.82,29.37,29.04,28.83,29.41,29.47,29.22,29.26,29.00,28.93,28.21,28.36,28.67,28.44,27.92,28.03,27.35,28.00,27.25,27.28,27.19,26.83,26.63,26.68,26.38,26.85,27.36,27.26,27.89,27.55,27.63,28.07,28.15,27.60,28.11,28.64,28.48,27.79,29.00,29.22,28.72,28.77,29.61,29.44,28.54,29.22,29.89,29.59,29.82,29.60,29.22,28.79,29.24,28.62,28.60,28.66,28.33,28.52,27.86,28.20,28.86,28.21,27.60,28.53,28.29,27.49,27.55,28.42,27.71,27.67,28.43,27.89,27.48,27.50,28.00,27.47,27.52,27.63,27.74,27.19,27.17,27.87,27.88,27.81,28.00,28.11,28.34,27.82,28.37,28.45,28.14,27.97,28.49,28.55,28.29,28.41,28.95,29.10,29.05,29.00,29.61,29.68,29.07,29.68,29.46,29.58,29.26,28.83,28.98,28.69,28.16,28.34,28.48,27.83,27.62,27.92,27.56,27.09,27.24,27.15,26.54,26.92,27.16,26.43,26.42,26.46,27.09,26.87,26.79,27.09,27.53,27.10,26.57,26.96,27.68,26.80,26.78,27.45,27.45,27.33,27.78,27.92,28.01,27.97,28.25,28.83,28.70,28.98,29.05,29.22,29.47,29.82,29.79,29.88,29.45,29.81,29.43,28.96,29.56,29.44,28.84,28.94,29.49,29.55,28.99,28.21,28.47,28.83,28.30,27.64,28.66,28.94,28.45,28.52,29.25,29.17,29.52,29.46,29.81,29.93,30.20,29.85,30.37,30.19,30.25,30.55,30.28,30.36,30.38,30.38,29.89,29.55,30.12,29.48,30.14,29.93,30.03,29.36,29.36,29.82,29.51,29.30,28.84,29.01,29.38,29.12,29.04,29.13,29.43,29.11,28.98,29.46,29.36,28.91,29.29,29.71,29.38,29.24,29.81,29.93,29.80,29.81,29.84,29.67,29.39,28.72,29.21,29.56,28.89,28.87,29.45,29.47,29.08,29.10,29.72,29.25,29.26,29.45,29.62,29.33,29.38,29.76,29.53,29.31,29.54,29.90,29.97,30.12,29.80,30.27,30.33,29.95,29.67,30.42,30.32,30.00,29.98,30.41,30.09,29.62,29.96,30.22,30.01,29.87,30.23,30.11,29.86,29.90,29.88,25.26,24.60,23.44,22.35,21.37,21.06,19.19,18.70,17.85,17.65,16.94,17.44,16.21,16.98,17.24,16.83,15.71,15.12,12.41,11.03,10.82,9.62,8.52,8.63,5.99,5.03,3.08,2.59,1.93,1.77,1.53,1.44,1.29,1.18,1.07,1.08,0.84,0.76,0.85,1.20,1.37,1.20,1.17,1.62,1.69,1.47,1.83,1.96,2.03,2.12,2.35,2.49,2.57,2.88,3.10,3.13,3.61,3.30,3.32,2.93,3.15,3.19,2.66,2.53,2.86,2.63,2.04,2.26,2.55,1.97,1.79,2.24,2.10,1.71,1.86,2.23,1.84,1.74,2.24,2.49,2.30,2.69,2.52,2.90,2.59,2.17,2.48,2.55,2.56,2.23,2.70,2.84,2.42,2.42,2.99,3.03,2.78,3.11,3.52,3.48,3.75,4.98,4.91,4.44,4.75,4.82,4.34,4.34,4.64,4.69,4.11,4.19,4.41,3.87,3.89,4.50,4.12,4.07,3.54,3.64,4.05,3.57,3.31,3.77,3.83,3.55,3.42,4.02,3.79,3.50,3.77,3.90,4.29,3.90,4.51,3.91,4.37,4.44,4.28,4.66,4.81,4.50,4.56,4.58,4.31,3.79,3.82,4.01,3.63,3.57,3.86,3.80,3.23,3.20,2.74,2.95,2.94,2.49,2.47,2.93,2.73,2.36,2.73,3.12,2.79,2.68,3.12,3.29,3.15,3.22,3.33,2.87,2.60,2.32,2.12,2.47,2.30,2.05,2.46,2.70,2.48,2.51,3.00,2.95,3.06,3.28,3.46,3.29,3.71,4.06,4.17,4.00,4.63,4.90,5.58,5.24,4.57,4.82,5.06,4.48,4.43,4.49,4.57,4.12,4.14,4.22,4.18,3.73,3.97,4.22,3.74,3.41,3.95,3.92,3.43,3.53,4.12,3.95,3.38,3.93,4.31,3.92,3.96,4.49,4.67,4.54,4.87,5.46,5.58,5.34,4.96,5.59,5.31,4.61,4.93,5.30,4.96,4.55,5.12,5.15,4.79,4.62,5.15,5.08,4.82,4.90,5.49,5.63,5.05,5.78,5.61,5.48,4.99,4.89,5.01,4.91,4.50,4.60,4.62,4.25,4.04,4.55,4.17,3.44,3.82,3.98,3.31,3.37,3.93,3.79,3.55,2.97,2.87,2.38,2.98,2.92,2.41,2.48,3.12,3.07,2.65,3.35,3.58,3.68,3.87,4.48,4.14,4.47,4.78,4.99,5.07,5.74,5.53,4.65,5.05,5.82,5.28,4.89,5.23,4.81,4.31,4.66,5.41,4.66,3.89,2.86,2.67,3.78,3.62,3.41,3.51,4.27,4.05,3.90,4.47,4.82,5.50,5.44,5.36,6.30,6.37,6.43,7.23,7.89,6.87,7.47,7.65,6.99,7.69,7.95,7.55,7.47,7.94,8.29,8.10,8.93,8.49,8.01,8.23,8.50,8.04,7.68,8.05,8.10,7.51,7.53,6.84,6.96,7.19,6.92,6.31,6.42,6.79,5.81,5.70,6.18,6.31,5.47,5.77,6.47,6.59,5.89,6.65,6.43,6.02,5.26,5.89,6.14,5.70,5.85,6.17,6.35,6.51,6.72,7.10,6.87,7.01,7.76,7.88,7.70,7.78,8.36,8.66,8.43,9.05,9.37,10.49,9.88,8.77,8.92,9.43,9.15,8.61,8.70,8.56,7.92,7.53,8.40,8.18,7.31,7.81,7.77,6.89,7.04,7.65,7.20,6.86,7.39,7.86,7.06,6.98,7.99,7.81,7.28,7.79,8.35,7.95,7.23,8.24,8.98,8.55,8.37,7.76,8.15,8.64,7.84,7.68,8.59,8.35,7.62,7.74,8.72,8.19,7.84,8.25,8.69,8.18,8.31,8.96,8.86,8.19,8.17,8.67,8.02,7.43,7.51,7.88,6.57,6.90,7.16,7.15,6.18,6.64,7.06,6.54,6.30,7.02,7.19,6.36,6.60,7.34,7.39,6.74,7.72,7.84,7.89,6.78,7.00,7.01,6.30,6.03,6.46,6.09,5.51,5.65,6.37,5.75,5.19,5.87,6.46,5.38,5.24,6.68,6.58,5.44,6.00,7.20,6.85,7.13,7.81,8.14,8.56,8.27,8.71,8.02,7.32,7.65,7.96,7.23,6.77,7.47,7.80,7.09,6.00,6.80,7.07,6.16,6.55,7.04,7.20,6.89,7.28,7.94,7.76,8.45,9.27,9.52,9.90,9.77,9.73,10.31,10.70,10.56,11.11,12.07,11.55,11.97,11.49,11.25,12.11,11.45,11.83,11.45,12.04,11.17,11.13,11.47,11.11,10.33,9.97,9.71,9.23,9.86,9.46,8.84,9.25,9.44,9.37,8.88,9.23,9.75,9.34,8.88,9.53,10.30,9.29,9.40,10.36,10.70,10.34,10.60,11.17,11.10,10.67,11.47,11.62,10.79,11.34,12.04,11.73,11.57,11.71,12.49,11.92,12.42,12.31,12.33,12.14,12.09,12.89,12.53,12.19,12.77,13.62,13.77,13.64,12.43,12.81,13.87,13.13,12.21,12.84,13.79,12.87,12.51,12.74,13.28,13.00,12.65,13.29,13.06,12.55,12.54,13.38,13.11,12.78,12.66],[30.88,30.77,30.76,30.62,30.52,30.38,30.38,30.32,30.02,30.30,30.02,30.38,30.02,30.26,30.40,30.29,30.33,30.20,30.27,30.04,30.07,30.13,30.18,30.31,30.37,30.66,30.60,30.64,30.65,30.24,30.21,30.60,30.39,30.04,30.14,30.33,30.08,29.99,30.13,30.26,30.05,29.83,30.11,30.11,29.82,29.76,29.97,29.91,29.65,30.06,30.10,29.91,29.63,29.96,30.18,29.83,30.17,30.26,30.35,30.02,30.40,30.43,30.17,30.25,30.45,30.33,30.11,30.46,30.54,30.23,30.37,30.45,30.53,30.44,30.42,30.66,30.43,30.47,30.74,30.72,30.57,30.80,30.73,30.89,30.72,30.54,30.70,30.54,30.54,30.12,30.23,30.53,30.46,30.06,30.43,30.56,30.44,30.32,30.55,30.67,30.63,30.89,30.78,30.70,30.75,30.77,30.55,30.49,30.66,30.74,30.41,30.78,30.70,30.56,30.65,30.79,30.67,30.77,30.57,30.42,30.56,30.56,30.10,30.18,30.43,30.06,29.90,30.18,30.21,29.58,29.86,29.35,29.62,29.79,30.06,29.83,30.11,29.51,29.34,29.69,29.16,29.69,29.30,29.71,29.87,29.28,29.17,29.74,29.68,29.26,29.61,30.07,30.08,29.71,29.98,29.93,29.34,29.36,29.82,29.66,29.05,29.54,29.83,29.52,29.00,29.60,29.73,29.43,28.85,29.46,29.01,28.80,28.63,29.57,29.31,28.45,29.20,29.44,28.76,28.52,29.17,29.22,28.33,28.72,29.23,28.96,28.51,29.07,29.19,28.60,28.67,28.81,29.29,29.04,29.30,29.01,29.16,29.13,28.65,28.50,28.90,28.48,27.83,27.99,28.53,28.09,27.61,27.86,28.26,27.70,27.38,28.42,28.13,27.57,28.21,28.41,28.21,27.52,28.43,28.63,28.24,28.31,29.06,28.78,28.49,29.12,29.28,29.09,28.89,29.55,29.45,29.25,28.97,28.60,28.75,28.65,27.54,28.41,28.23,28.27,27.32,28.04,28.15,27.89,27.60,27.94,27.72,28.19,28.33,28.59,28.39,29.01,28.91,28.14,28.86,29.16,28.66,28.49,29.20,29.21,28.44,28.62,29.29,29.24,28.69,29.04,29.67,29.23,29.10,29.62,29.81,29.92,29.76,30.09,29.90,29.43,29.76,29.95,29.46,28.95,29.76,29.64,29.08,29.19,29.60,29.29,28.87,29.14,29.74,29.39,29.22,29.23,29.21,28.66,28.71,28.57,27.86,28.76,28.94,28.43,28.84,29.14,29.49,28.88,29.65,29.77,29.22,28.94,29.04,29.01,28.62,28.59,28.66,28.26,27.58,28.21,27.06,26.91,27.96,27.46,27.15,27.70,27.45,27.67,27.40,28.08,27.50,27.53,27.26,28.35,28.75,28.31,28.26,27.87,28.52,29.14,29.22,28.74,29.03,29.67,29.28,29.10,29.69,29.73,29.58,29.36,29.19,29.20,28.41,28.75,29.09,28.75,28.23,28.42,27.79,28.07,27.48,27.65,27.77,27.07,26.99,27.23,26.87,27.27,28.02,27.63,28.47,28.02,28.08,28.33,28.46,27.92,28.58,28.76,28.62,28.11,29.13,29.34,29.00,28.87,29.67,29.69,28.74,29.44,30.18,29.81,30.03,29.80,29.42,28.92,29.45,28.85,28.82,28.97,28.68,28.90,27.78,28.34,29.12,28.59,27.90,28.82,28.71,27.96,27.87,28.72,28.38,27.97,28.65,28.23,28.05,27.66,28.22,27.88,27.68,27.87,28.04,27.39,27.32,28.11,28.10,28.13,28.31,28.36,28.71,28.09,28.66,28.74,28.38,28.25,28.82,28.82,28.55,28.87,29.23,29.40,29.33,29.36,29.82,29.78,29.37,29.86,29.62,29.77,29.49,29.19,29.36,29.09,28.75,28.82,28.98,28.55,28.14,28.39,28.20,27.84,27.78,27.50,27.18,27.66,27.49,26.81,26.99,26.66,27.24,27.28,27.36,27.45,28.13,27.71,27.13,27.54,28.09,27.41,27.50,27.98,28.17,27.93,28.36,28.50,28.52,28.47,28.73,29.27,29.05,29.34,29.38,29.46,29.74,30.05,30.05,30.05,29.68,29.97,29.58,29.44,29.74,29.69,29.26,29.36,29.77,29.79,29.38,28.69,29.04,29.24,28.69,28.15,29.04,29.32,28.82,28.75,29.56,29.46,29.85,29.69,30.04,30.16,30.36,29.99,30.51,30.28,30.26,30.61,30.41,30.40,30.47,30.42,30.00,29.75,30.23,29.80,30.30,30.17,30.25,29.66,29.65,30.10,29.84,29.66,29.24,29.43,29.68,29.41,29.24,29.49,29.63,29.35,29.26,29.67,29.62,29.22,29.55,29.83,29.63,29.50,29.84,30.05,29.91,29.99,30.02,29.87,29.67,29.04,29.34,29.78,29.10,29.06,29.61,29.59,29.23,29.26,29.88,29.57,29.41,29.69,29.87,29.66,29.58,30.00,29.80,29.59,29.80,30.22,30.22,30.41,30.03,30.44,30.58,30.14,30.01,30.59,30.50,30.23,30.23,30.57,30.26,29.91,30.15,30.35,30.21,30.01,30.36,30.26,30.11,30.16,30.07,25.49,24.68,23.59,22.33,21.25,20.77,19.30,18.56,17.75,17.47,16.92,17.48,16.34,16.94,17.15,16.65,15.82,15.42,12.64,11.46,10.61,8.92,8.76,8.78,6.44,5.45,3.75,3.37,2.61,2.46,2.17,1.99,1.87,1.69,1.35,1.48,1.27,0.98,0.77,0.92,1.20,1.21,1.14,1.43,1.64,1.67,1.92,2.11,2.20,2.49,2.62,2.86,2.85,3.29,3.42,3.76,3.93,3.54,3.46,2.96,3.08,3.23,2.84,2.55,2.87,2.81,2.13,2.21,2.82,2.23,1.88,2.33,2.46,2.03,2.14,2.73,2.37,2.15,2.70,3.28,3.05,3.67,3.41,3.84,3.46,2.91,3.39,3.34,3.16,2.69,3.33,3.50,3.02,2.94,3.62,3.54,3.13,3.61,4.02,3.88,4.08,5.41,5.32,4.83,5.41,5.33,4.83,4.78,5.22,5.33,4.69,4.96,5.09,4.60,4.66,5.10,4.87,4.75,4.09,4.35,4.74,4.41,3.80,4.38,4.59,4.02,4.00,4.56,4.37,3.97,4.32,4.41,4.88,4.40,5.05,4.31,4.84,4.93,4.55,5.17,5.09,4.90,5.11,4.99,4.59,4.14,4.27,4.24,3.76,3.74,3.99,3.78,3.25,3.12,2.54,2.95,3.15,2.46,2.45,2.91,2.97,2.36,2.85,3.24,3.06,2.90,3.44,3.76,3.61,3.69,3.63,3.15,2.97,2.43,2.31,2.94,2.53,2.11,2.95,2.97,2.56,2.68,3.40,3.38,3.17,3.63,4.06,3.76,4.01,4.48,4.65,4.40,4.98,5.40,6.16,5.87,5.19,5.39,5.63,5.16,4.97,5.16,5.17,4.61,4.66,4.92,4.66,4.27,4.49,4.62,4.32,3.94,4.43,4.52,3.77,4.16,4.57,4.44,3.60,4.44,4.91,4.38,4.47,5.20,5.48,4.80,5.43,6.09,6.39,6.16,5.49,6.44,6.33,5.03,5.39,6.20,5.48,4.82,5.86,6.00,5.29,5.00,6.26,6.15,5.43,5.66,6.60,6.57,5.91,6.52,6.65,6.26,5.64,5.71,5.85,5.28,4.96,5.32,5.24,4.65,4.53,4.84,4.39,3.85,4.18,4.34,3.59,3.40,4.32,4.34,3.72,3.46,3.43,2.66,3.38,3.11,2.85,2.73,3.73,3.62,3.11,3.89,4.27,4.41,4.35,4.96,4.86,4.98,5.34,5.33,5.76,6.54,6.21,5.43,5.95,6.59,6.26,5.48,6.19,5.65,5.14,5.41,6.21,4.97,4.36,3.55,3.09,4.70,4.69,3.94,4.32,5.14,4.79,4.65,5.10,5.48,6.27,6.29,6.44,6.94,7.28,7.35,7.81,8.93,7.74,8.33,8.52,8.03,8.67,8.92,8.38,8.31,8.96,9.30,9.01,9.79,9.35,8.93,9.40,9.33,8.77,8.54,8.80,8.67,8.00,8.01,7.37,7.54,7.95,7.55,6.85,7.35,7.47,6.75,6.52,7.03,7.12,6.45,6.82,7.39,7.31,6.91,7.31,7.27,6.76,5.99,6.69,7.04,6.49,6.48,7.22,7.29,7.34,7.40,8.05,7.71,7.75,8.47,8.89,8.48,8.50,9.22,9.42,9.34,9.92,10.35,11.54,10.80,9.89,9.92,10.45,9.82,9.35,9.77,9.46,8.91,8.66,9.45,9.06,8.29,8.97,8.69,7.91,7.89,8.93,8.43,7.84,8.64,9.21,8.22,8.20,9.49,9.38,8.48,9.16,9.90,9.45,8.84,9.71,10.58,10.05,9.74,9.01,9.54,9.98,9.35,9.05,10.22,9.87,8.77,9.37,10.34,9.51,8.89,9.86,10.29,9.49,9.37,10.50,9.84,9.10,9.19,9.85,8.71,8.27,8.96,8.81,7.44,7.72,8.39,8.11,7.11,7.70,8.09,7.52,7.42,8.13,8.16,7.28,7.64,8.48,8.37,7.80,8.65,9.15,8.79,7.64,8.18,7.97,7.02,7.02,7.50,6.83,6.50,6.59,7.29,6.93,5.89,6.92,7.23,6.28,5.96,7.43,7.44,6.18,6.66,7.90,7.24,7.64,8.49,8.65,9.18,9.31,9.46,9.16,8.11,8.48,8.92,8.14,7.72,7.97,8.21,7.75,6.79,7.39,7.98,7.03,7.40,8.13,8.40,7.66,8.48,9.34,9.06,9.89,10.68,10.72,11.24,11.15,11.09,11.63,12.05,11.97,12.66,13.40,12.88,13.34,12.50,12.55,13.45,12.93,13.11,12.87,13.63,12.02,12.41,13.11,11.90,11.42,10.80,10.83,10.03,10.51,10.93,10.26,10.02,10.62,10.74,10.12,10.10,11.39,10.84,10.17,10.94,11.98,10.96,11.08,11.92,12.29,11.74,12.20,12.65,12.91,12.09,13.25,13.66,12.42,13.06,13.80,13.47,12.92,13.39,14.22,13.31,13.59,14.03,14.07,13.51,13.63,14.60,14.20,13.73,14.05,15.35,15.01,15.08,13.91,14.09,15.41,14.75,13.75,14.28,15.47,14.59,14.08,14.50,15.00,14.30,14.12,15.20,14.75,14.08,14.33,15.17,14.59,14.16,14.02],[30.97,30.87,30.82,30.67,30.54,30.39,30.36,30.29,30.00,30.28,30.01,30.37,30.08,30.22,30.40,30.28,30.34,30.13,30.31,30.06,30.05,30.01,30.22,30.38,30.37,30.63,30.52,30.52,30.59,30.33,30.22,30.54,30.45,30.04,30.05,30.26,30.00,29.87,30.23,30.01,29.90,29.81,30.03,30.03,29.82,29.78,29.99,29.89,29.63,29.98,30.12,29.84,29.62,29.95,30.11,29.81,30.13,30.23,30.26,29.96,30.33,30.36,30.14,30.21,30.44,30.30,30.06,30.30,30.54,30.16,30.26,30.39,30.48,30.35,30.33,30.62,30.34,30.39,30.73,30.65,30.62,30.74,30.71,30.76,30.66,30.50,30.61,30.43,30.47,30.12,30.18,30.43,30.47,30.10,30.37,30.52,30.42,30.24,30.42,30.55,30.58,30.80,30.71,30.65,30.61,30.67,30.50,30.46,30.63,30.66,30.34,30.67,30.64,30.39,30.55,30.74,30.57,30.71,30.53,30.46,30.52,30.47,30.16,30.23,30.27,30.08,29.93,30.16,30.12,29.58,29.78,29.30,29.46,29.72,30.00,29.77,30.03,29.32,29.16,29.49,28.94,29.54,29.07,29.49,29.81,29.11,28.99,29.59,29.61,29.20,29.53,30.07,30.10,29.67,29.84,29.93,29.18,29.28,29.67,29.61,28.93,29.43,29.77,29.42,28.90,29.44,29.62,29.29,28.73,29.41,29.10,28.71,28.71,29.49,29.22,28.51,29.14,29.36,28.83,28.50,29.05,29.09,28.30,28.42,29.17,28.80,28.12,28.81,29.12,28.40,28.35,28.66,29.19,28.81,29.16,28.80,28.90,28.85,28.49,28.28,28.54,28.24,27.66,27.78,28.32,27.80,27.45,27.77,28.10,27.44,27.37,28.33,28.04,27.57,28.16,28.34,28.21,27.76,28.58,28.70,28.50,28.46,29.14,28.84,28.60,29.12,29.37,29.08,28.97,29.56,29.53,29.34,29.02,28.74,29.01,28.87,27.85,28.48,28.66,28.50,27.66,28.33,28.46,28.09,27.80,28.39,27.91,28.32,28.58,28.85,28.58,29.18,29.09,28.58,29.13,29.32,28.94,28.73,29.41,29.33,28.50,28.83,29.46,29.26,28.85,29.23,29.64,29.04,29.29,29.76,29.71,29.87,29.81,29.93,29.97,29.40,29.65,29.80,29.51,28.96,29.69,29.74,29.06,29.23,29.63,29.46,29.08,29.23,29.76,29.53,29.28,29.22,29.26,28.96,28.83,28.50,27.83,28.98,28.80,28.41,28.95,29.24,29.53,28.83,29.59,29.69,29.35,28.87,29.20,28.95,28.77,28.66,28.90,28.32,27.58,28.35,27.18,27.05,28.11,27.36,27.14,27.78,27.35,27.61,27.32,28.05,27.21,27.42,27.19,28.21,28.74,28.32,28.17,28.06,28.62,29.17,29.30,28.85,29.17,29.69,29.43,29.11,29.77,29.76,29.58,29.42,29.36,29.30,28.65,28.82,29.12,28.96,28.48,28.68,28.19,28.36,27.73,28.08,28.04,27.39,27.06,27.04,26.81,27.45,28.20,27.89,28.53,28.29,28.35,28.57,28.70,28.14,28.83,29.06,28.80,28.26,29.35,29.53,29.06,28.94,29.76,29.76,28.76,29.48,30.20,29.82,30.03,29.81,29.45,29.10,29.50,28.88,28.96,28.85,28.77,28.87,27.70,28.71,29.23,28.63,27.99,28.90,28.81,28.03,28.18,28.82,28.18,28.02,28.74,28.23,28.02,27.80,28.33,27.83,27.76,27.91,28.00,27.37,27.37,27.95,27.92,27.86,28.06,28.15,28.50,28.00,28.55,28.69,28.39,28.22,28.78,28.77,28.53,28.77,29.15,29.33,29.28,29.28,29.73,29.79,29.30,29.85,29.57,29.70,29.41,29.01,29.18,29.05,28.63,28.69,28.79,28.34,28.13,28.21,27.93,27.71,27.61,27.17,26.95,27.70,27.49,26.83,26.87,26.74,27.31,27.10,27.40,27.64,28.07,27.83,27.33,27.51,28.38,27.61,27.57,28.13,28.33,27.99,28.25,28.53,28.66,28.38,28.71,29.31,29.05,29.26,29.29,29.51,29.67,30.03,30.02,30.03,29.63,29.98,29.57,29.29,29.82,29.73,29.31,29.40,29.78,29.75,29.37,28.84,29.10,29.36,28.84,28.36,29.20,29.46,28.89,28.87,29.66,29.44,29.81,29.63,29.93,30.13,30.33,29.97,30.49,30.26,30.27,30.57,30.33,30.39,30.43,30.43,29.96,29.70,30.21,29.67,30.30,30.13,30.21,29.58,29.58,30.04,29.73,29.50,29.13,29.21,29.56,29.32,29.22,29.36,29.63,29.31,29.21,29.57,29.49,29.13,29.44,29.78,29.53,29.40,29.83,29.98,29.89,29.88,29.98,29.80,29.56,28.92,29.26,29.69,29.04,29.01,29.56,29.57,29.13,29.22,29.84,29.43,29.31,29.59,29.76,29.52,29.52,29.91,29.71,29.51,29.76,30.10,30.17,30.35,29.99,30.43,30.51,30.08,29.92,30.56,30.44,30.16,30.14,30.48,30.20,29.71,29.99,30.28,30.12,29.90,30.26,30.17,30.00,30.03,30.04,25.91,24.96,23.51,22.40,20.93,21.06,18.85,18.29,17.79,17.46,16.60,17.05,16.40,16.75,16.81,16.39,15.54,14.82,12.61,11.59,10.81,8.94,8.94,8.92,6.60,5.43,3.74,3.19,2.31,2.25,1.88,1.87,1.96,1.74,1.35,1.58,1.62,1.28,0.85,0.76,0.91,1.13,1.04,1.06,1.22,1.42,1.54,1.58,1.78,1.94,2.04,2.18,2.23,2.52,2.60,2.69,2.97,2.78,2.82,2.51,2.73,2.75,2.27,2.10,2.42,2.24,1.73,1.87,2.18,1.86,1.52,1.96,2.02,1.74,1.78,2.21,2.00,1.89,2.31,2.75,2.58,3.16,2.77,3.25,2.86,2.42,2.95,2.75,2.77,2.37,2.89,2.88,2.49,2.40,2.91,2.91,2.57,2.98,3.18,3.29,3.48,4.85,4.66,4.12,4.29,4.25,3.86,3.85,4.02,4.14,3.57,3.76,3.99,3.53,3.58,3.99,3.88,3.91,3.51,3.68,3.83,3.47,3.13,3.60,3.59,3.03,3.26,3.67,3.32,3.06,3.27,3.48,3.81,3.30,3.86,3.25,3.71,3.90,3.63,4.15,4.12,4.08,4.21,4.30,3.90,3.48,3.61,3.73,3.39,3.19,3.48,3.49,2.88,2.75,2.19,2.58,2.72,2.17,2.10,2.59,2.49,2.00,2.29,2.66,2.52,2.37,2.58,2.88,2.79,2.84,2.97,2.67,2.70,2.19,2.34,2.57,2.23,1.83,2.46,2.56,2.27,2.31,2.87,2.80,2.69,3.08,3.33,3.19,3.41,3.69,3.76,3.62,4.07,4.44,5.13,4.91,4.29,4.34,4.70,4.17,4.05,4.12,4.24,3.79,3.64,3.94,3.86,3.48,3.59,3.82,3.54,3.19,3.60,3.91,3.28,3.31,3.90,3.93,3.19,3.78,4.24,3.94,3.92,4.53,4.87,4.47,4.89,5.31,5.61,5.47,5.17,5.86,5.63,4.80,5.36,5.71,5.13,4.79,5.68,5.61,4.98,4.94,5.87,5.62,5.23,5.36,6.09,6.14,5.60,6.17,6.26,5.87,5.67,5.64,5.65,5.22,4.85,5.35,4.82,4.27,4.17,4.69,3.98,3.83,3.82,4.01,3.65,3.36,3.95,3.63,3.51,3.42,2.86,2.75,3.35,3.21,2.95,3.07,3.75,3.41,3.44,4.10,4.10,4.15,4.51,4.62,4.65,4.77,5.17,5.26,5.56,5.92,5.79,5.28,5.54,5.98,5.59,5.24,5.62,5.11,4.70,5.21,5.25,4.48,3.91,3.59,3.19,3.57,4.35,3.67,3.79,4.61,4.41,4.14,4.63,5.08,5.50,5.83,5.91,6.44,6.70,6.86,7.25,8.10,7.36,7.93,8.18,7.77,8.33,8.48,7.90,7.99,8.52,8.92,8.58,9.45,8.72,8.48,8.82,8.93,8.25,8.04,8.28,8.14,7.40,7.38,6.80,6.97,7.40,6.92,6.39,6.87,7.06,6.27,6.33,6.81,6.79,6.03,6.28,7.01,6.89,6.49,6.77,6.68,6.04,5.47,5.96,6.40,6.05,6.09,6.43,6.80,6.71,6.76,7.44,7.31,7.12,7.74,8.31,8.05,7.89,8.59,8.97,8.85,9.10,9.67,10.95,10.36,9.30,9.57,9.91,9.28,8.90,9.34,8.84,8.37,8.17,8.75,8.27,7.93,8.20,7.78,7.20,7.34,8.03,7.45,7.03,7.68,8.11,7.25,7.22,8.23,8.05,7.39,8.04,8.58,8.12,7.42,8.24,9.18,8.64,8.34,7.62,8.12,8.52,7.99,7.64,8.71,8.49,7.84,8.05,8.88,8.39,7.78,8.51,8.98,8.48,8.34,9.20,8.79,8.13,7.99,8.58,7.71,7.15,7.71,7.66,6.52,6.58,7.10,7.08,6.19,6.59,6.85,6.36,6.34,6.92,6.90,6.39,6.63,7.41,7.14,6.72,7.54,7.98,7.85,6.77,7.15,6.98,6.25,6.25,6.43,5.88,5.56,5.75,6.28,5.86,5.17,5.73,6.33,5.39,4.98,6.30,6.66,5.23,5.64,6.84,6.48,6.69,7.27,7.61,7.97,8.05,8.40,8.13,7.09,7.39,7.90,7.47,6.88,7.03,7.40,6.89,6.20,6.68,7.08,6.28,6.57,7.21,7.55,6.89,7.52,8.17,8.01,8.83,9.41,9.54,10.10,9.84,9.79,10.30,10.72,10.57,11.10,12.04,11.60,12.21,11.40,11.37,12.23,11.82,12.30,11.83,12.33,11.12,11.32,11.94,11.05,10.39,9.99,9.75,9.13,9.75,9.58,9.06,9.15,9.63,9.64,8.97,9.20,10.09,9.80,9.01,9.79,10.59,9.57,9.76,10.40,10.86,10.44,10.85,11.12,11.44,10.76,11.98,12.06,11.36,11.90,12.42,12.11,11.96,12.12,12.78,12.28,12.79,12.73,12.75,12.50,12.42,13.30,13.16,12.74,12.95,13.92,13.83,14.08,12.72,12.86,14.07,13.68,12.74,13.17,14.02,13.11,12.88,13.12,13.56,13.28,12.88,13.66,13.30,12.79,12.73,13.67,13.07,12.60,13.10],[30.94,30.84,30.76,30.66,30.52,30.39,30.37,30.36,30.01,30.31,30.08,30.38,30.13,30.27,30.44,30.32,30.41,30.16,30.36,30.10,30.05,30.14,30.24,30.35,30.36,30.61,30.44,30.50,30.54,30.17,30.16,30.53,30.38,29.97,30.11,30.26,30.00,29.83,30.20,30.18,29.67,29.64,30.06,29.92,29.69,29.66,29.86,29.80,29.52,29.89,29.99,29.75,29.49,29.80,29.97,29.68,30.03,30.11,30.19,29.86,30.24,30.26,30.04,30.06,30.31,30.20,29.97,30.28,30.40,30.12,30.30,30.37,30.47,30.39,30.39,30.58,30.40,30.48,30.74,30.63,30.56,30.71,30.63,30.77,30.63,30.47,30.58,30.39,30.41,30.00,30.13,30.42,30.33,29.91,30.32,30.44,30.26,30.11,30.41,30.48,30.46,30.77,30.63,30.56,30.57,30.72,30.43,30.35,30.58,30.62,30.23,30.61,30.55,30.36,30.48,30.66,30.50,30.64,30.47,30.36,30.44,30.39,30.04,30.10,30.17,29.91,29.83,30.08,29.98,29.36,29.67,29.18,29.40,29.61,29.98,29.61,29.91,29.13,28.86,29.34,28.83,29.40,28.89,29.43,29.62,28.87,28.83,29.52,29.52,29.04,29.47,29.98,29.99,29.42,29.70,29.78,29.05,29.16,29.59,29.44,28.75,29.16,29.60,29.22,28.79,29.35,29.46,29.01,28.52,29.29,28.92,28.55,28.60,29.34,29.03,28.33,28.98,29.15,28.70,28.34,28.96,28.98,28.13,28.35,29.02,28.65,27.94,28.69,28.95,28.30,28.17,28.49,29.08,28.59,29.18,28.78,28.67,28.80,28.50,28.12,28.29,28.16,27.50,27.67,28.11,27.57,27.21,27.54,27.92,27.10,27.18,28.24,27.91,27.47,28.04,28.19,28.07,27.54,28.42,28.51,28.14,28.35,29.10,28.76,28.48,29.03,29.18,29.02,28.86,29.47,29.40,29.30,29.03,28.65,28.82,28.83,27.79,28.45,28.47,28.50,27.51,28.25,28.39,28.10,27.69,28.22,27.85,28.24,28.43,28.66,28.50,29.10,28.97,28.35,28.98,29.13,28.79,28.58,29.27,29.21,28.45,28.82,29.36,29.20,28.70,29.10,29.49,29.12,29.19,29.54,29.69,29.73,29.70,29.98,29.86,29.40,29.62,29.80,29.43,28.97,29.62,29.59,29.03,29.24,29.52,29.42,28.94,29.22,29.64,29.44,29.19,29.22,29.21,28.74,28.71,28.56,27.85,28.81,28.81,28.34,28.90,29.29,29.49,28.72,29.53,29.56,29.09,28.83,29.22,28.99,28.63,28.52,28.83,28.27,27.39,28.28,27.07,26.88,27.97,27.31,26.92,27.71,27.46,27.76,27.18,28.14,27.14,27.42,27.32,28.37,28.70,28.34,28.32,27.97,28.58,29.14,29.27,28.76,29.03,29.60,29.30,29.10,29.63,29.69,29.54,29.35,29.27,29.24,28.56,28.77,29.10,28.81,28.55,28.59,28.10,28.32,27.84,28.02,27.90,27.11,26.97,27.07,26.64,27.36,27.92,27.75,28.28,28.07,28.45,28.52,28.61,28.08,28.72,28.82,28.70,28.35,29.19,29.35,28.98,28.94,29.69,29.65,28.72,29.39,30.16,29.80,30.14,29.86,29.43,29.00,29.54,28.86,28.85,28.92,28.73,28.84,27.65,28.45,29.19,28.46,27.85,28.79,28.63,27.95,27.97,28.69,28.20,28.00,28.71,28.28,27.98,27.82,28.34,27.94,27.78,27.95,27.94,27.22,27.37,27.87,27.85,27.66,27.90,27.82,28.38,27.93,28.44,28.54,28.27,28.17,28.67,28.69,28.45,28.68,29.16,29.24,29.25,29.18,29.70,29.68,29.12,29.69,29.38,29.57,29.24,29.02,29.12,28.83,28.43,28.64,28.58,28.00,28.03,28.10,27.72,27.60,27.56,26.89,26.60,27.51,27.50,26.62,26.72,26.76,27.39,27.14,27.28,27.46,28.02,27.59,27.07,27.42,28.04,27.36,27.27,27.99,28.28,27.79,28.02,28.43,28.41,28.13,28.53,29.29,28.89,29.08,29.17,29.33,29.53,29.95,29.97,29.95,29.58,29.95,29.48,29.22,29.74,29.68,29.26,29.34,29.70,29.80,29.43,28.73,29.11,29.33,28.72,28.12,29.01,29.41,28.76,28.83,29.58,29.37,29.81,29.61,29.92,30.16,30.36,29.92,30.47,30.25,30.22,30.56,30.27,30.36,30.39,30.39,29.91,29.59,30.18,29.60,30.25,30.09,30.17,29.45,29.54,29.95,29.66,29.41,28.97,29.08,29.44,29.12,29.04,29.27,29.51,29.08,29.06,29.47,29.39,28.97,29.46,29.70,29.48,29.33,29.80,29.94,29.82,29.91,29.96,29.71,29.54,28.88,29.23,29.69,28.93,28.95,29.50,29.44,29.07,29.08,29.82,29.36,29.24,29.48,29.72,29.34,29.42,29.86,29.70,29.41,29.66,30.08,30.17,30.38,29.95,30.41,30.48,30.03,29.89,30.55,30.43,30.14,30.17,30.48,30.17,29.74,30.00,30.25,30.10,29.90,30.25,30.18,29.94,30.05,30.08,26.09,24.85,23.27,22.24,21.06,20.65,18.74,18.23,17.41,17.21,16.58,17.22,16.26,17.01,17.25,16.86,16.12,15.31,12.89,11.73,10.82,9.48,8.88,8.96,6.62,5.72,3.94,3.25,2.59,2.53,2.10,2.07,2.16,1.91,1.45,1.85,1.83,1.42,1.10,0.83,0.76,0.88,1.00,1.09,1.03,1.21,1.46,1.48,1.56,1.93,2.01,2.12,2.18,2.53,2.61,2.66,2.96,2.80,2.85,2.51,2.76,2.69,2.21,2.16,2.47,2.28,1.71,2.02,2.32,2.01,1.57,2.11,2.26,1.84,1.87,2.36,2.34,2.06,2.49,2.82,2.92,3.20,2.85,3.33,3.05,2.76,3.07,2.94,2.94,2.52,2.91,3.06,2.65,2.57,2.98,3.00,2.62,2.94,3.39,3.36,3.52,5.08,4.85,4.26,4.57,4.46,4.01,3.99,4.24,4.40,3.68,3.96,4.19,3.78,3.85,4.30,4.11,4.20,3.64,3.83,4.03,3.65,3.22,3.64,3.82,3.17,3.27,3.64,3.37,2.98,3.24,3.30,3.62,3.29,3.81,3.28,3.70,3.77,3.61,4.06,4.23,4.06,4.13,4.34,3.93,3.43,3.52,3.69,3.29,3.23,3.51,3.42,2.89,2.74,2.26,2.49,2.48,1.88,1.95,2.31,2.27,1.69,2.15,2.51,2.37,2.20,2.50,2.72,2.57,2.64,2.72,2.42,2.37,2.02,2.01,2.25,1.98,1.58,2.14,2.24,1.93,2.04,2.54,2.48,2.51,2.84,3.07,3.03,3.22,3.52,3.62,3.57,4.02,4.47,5.17,4.86,4.24,4.32,4.57,4.07,3.88,4.01,4.04,3.58,3.56,3.70,3.56,3.28,3.37,3.46,3.20,3.01,3.26,3.36,3.02,3.10,3.46,3.39,3.04,3.39,3.74,3.49,3.64,4.13,4.42,4.05,4.55,5.22,5.45,5.55,4.85,5.72,5.42,4.22,4.92,5.40,4.61,4.15,5.21,5.19,4.54,4.29,5.43,5.20,4.66,4.89,5.69,5.83,5.34,6.05,6.05,5.91,5.37,5.26,5.46,5.06,4.46,4.72,4.65,4.03,3.75,4.15,3.72,3.57,3.53,3.61,3.44,3.06,3.55,3.45,3.34,3.20,2.89,2.74,3.08,2.94,2.71,2.92,3.49,3.27,3.32,3.89,3.89,3.82,4.51,4.52,4.19,4.50,4.95,5.07,5.14,5.83,5.80,4.75,5.07,5.69,5.16,4.73,5.16,4.73,4.12,4.47,4.97,4.05,3.68,3.17,2.65,3.54,3.67,3.40,3.37,3.85,3.98,3.93,4.12,4.47,4.97,5.27,5.45,6.03,6.17,6.42,6.99,7.96,6.83,7.55,7.90,7.29,7.90,8.21,7.68,7.58,8.15,8.63,8.43,9.37,8.93,8.26,8.97,9.22,8.31,8.14,8.49,8.39,7.62,7.46,6.81,7.07,7.51,6.88,6.29,6.72,6.79,5.96,6.00,6.33,6.24,5.65,5.97,6.34,6.25,5.85,6.16,6.10,5.67,4.93,5.58,5.89,5.54,5.73,6.06,6.27,6.42,6.54,7.08,7.03,7.01,7.62,8.03,8.02,7.94,8.43,8.88,9.07,9.43,9.72,11.06,10.42,9.34,9.50,9.88,9.17,8.61,9.11,8.58,8.09,7.63,8.36,8.08,7.39,7.69,7.55,6.88,6.73,7.44,7.01,6.58,7.04,7.61,6.80,6.62,7.64,7.58,6.92,7.47,8.06,7.62,7.11,7.88,8.71,8.21,8.21,7.36,8.07,8.38,7.61,7.59,8.55,8.16,7.44,7.85,8.64,7.98,7.45,8.35,8.71,8.14,8.11,9.04,8.59,7.88,7.89,8.58,7.64,7.15,7.28,7.62,6.35,6.37,6.80,7.08,5.80,6.19,6.51,5.98,5.91,6.44,6.71,5.96,6.11,6.90,6.85,6.27,7.18,7.50,7.38,6.26,6.54,6.37,5.83,5.57,5.86,5.54,4.93,5.12,5.81,5.40,4.42,5.26,5.86,4.86,4.59,6.00,6.22,4.98,5.56,6.57,6.23,6.74,7.39,7.61,7.99,7.96,8.24,7.82,6.88,7.18,7.66,7.03,6.45,6.93,7.23,6.67,5.82,6.45,6.66,5.80,6.21,6.82,7.13,6.40,7.11,7.90,7.62,8.48,9.15,9.49,9.87,9.89,9.81,10.35,10.80,10.68,11.34,12.17,11.72,12.18,11.35,11.16,12.12,11.69,11.91,11.51,12.17,11.20,11.00,11.77,11.08,10.41,9.83,9.65,8.86,9.75,9.56,8.84,9.00,9.57,9.53,9.00,9.01,9.91,9.38,8.80,9.65,10.50,9.43,9.80,10.54,10.88,10.36,10.72,11.12,11.35,10.56,11.80,12.10,11.11,11.50,12.40,12.01,11.73,11.94,12.83,12.10,12.35,12.70,12.84,12.29,12.43,13.26,13.07,12.42,13.03,13.83,13.84,14.33,12.80,13.01,14.27,13.62,12.71,13.12,14.21,13.27,12.82,13.33,13.77,13.10,12.86,13.91,13.47,12.69,12.81,13.81,13.25,12.91,13.34],[30.91,30.80,30.83,30.64,30.51,30.39,30.33,30.33,29.90,30.22,29.91,30.33,29.97,30.17,30.35,30.24,30.32,30.10,30.26,30.09,30.08,30.14,30.16,30.37,30.35,30.60,30.49,30.50,30.56,30.27,30.23,30.50,30.35,30.04,30.09,30.24,30.07,29.83,30.14,30.16,29.91,29.26,30.03,29.94,29.70,29.84,29.92,29.75,29.52,29.91,29.98,29.71,29.56,29.79,29.96,29.63,30.00,30.10,30.23,29.87,30.28,30.29,29.99,30.08,30.32,30.20,29.95,30.29,30.39,30.13,30.26,30.35,30.37,30.35,30.35,30.54,30.28,30.37,30.66,30.61,30.53,30.66,30.61,30.73,30.60,30.38,30.54,30.40,30.39,30.03,30.16,30.38,30.41,29.92,30.32,30.44,30.27,30.15,30.33,30.50,30.52,30.72,30.67,30.54,30.56,30.70,30.43,30.36,30.55,30.52,30.24,30.56,30.51,30.30,30.43,30.58,30.44,30.55,30.42,30.31,30.34,30.33,30.02,29.99,30.10,29.86,29.77,29.95,29.94,29.41,29.54,29.11,29.32,29.59,29.88,29.55,29.94,29.14,28.89,29.36,28.88,29.37,28.92,29.51,29.65,28.88,28.79,29.57,29.44,28.98,29.46,29.96,29.97,29.54,29.79,29.79,29.08,29.01,29.53,29.43,28.80,29.17,29.60,29.16,28.67,29.19,29.39,29.03,28.54,29.28,28.84,28.48,28.52,29.44,29.21,28.27,28.89,29.24,28.67,28.20,28.80,28.91,27.93,28.29,28.96,28.50,27.80,28.64,28.80,28.11,28.10,28.45,29.12,28.64,29.15,28.71,28.74,28.84,28.46,28.02,28.17,28.18,27.46,27.51,28.06,27.42,27.05,27.46,27.93,26.97,27.05,28.07,27.90,27.14,27.85,28.06,28.05,27.32,28.60,28.44,28.07,28.09,28.85,28.72,28.35,28.94,29.16,29.00,28.71,29.41,29.27,29.11,28.80,28.41,28.69,28.53,27.46,28.18,28.12,28.06,26.93,27.83,27.78,27.40,27.05,27.56,27.17,27.96,27.80,28.38,27.98,28.82,28.65,27.86,28.62,28.95,28.52,28.27,29.06,29.20,28.47,28.58,29.47,29.23,28.87,29.07,29.57,28.89,29.24,29.65,29.70,29.72,29.37,29.81,29.72,29.12,29.54,29.58,29.41,28.86,29.52,29.60,29.14,29.28,29.52,29.30,28.78,29.01,29.70,29.22,28.97,29.09,28.97,28.29,28.22,28.25,27.49,28.57,28.66,28.26,28.63,29.04,29.34,28.74,29.45,29.51,29.16,28.85,29.20,29.07,28.50,28.27,28.73,28.12,27.08,27.86,26.78,26.45,27.44,27.00,26.75,27.49,27.34,27.71,27.07,27.97,27.31,27.07,27.48,28.25,28.54,27.86,28.10,27.87,28.43,29.02,29.14,28.45,28.78,29.48,29.07,28.78,29.49,29.51,29.41,29.23,29.10,29.04,28.21,28.45,28.72,28.50,27.97,28.19,27.40,27.93,27.20,27.36,26.98,26.79,26.51,26.71,26.41,26.81,27.39,27.18,28.07,27.57,27.72,28.32,28.26,27.60,28.40,28.86,28.56,27.88,29.02,29.34,28.83,28.69,29.62,29.52,28.51,29.14,30.03,29.70,29.94,29.75,29.24,28.89,29.38,28.64,28.64,28.84,28.56,28.65,27.97,28.33,29.03,28.26,27.63,28.64,28.27,27.51,27.55,28.57,27.86,27.69,28.50,28.05,27.64,27.47,28.06,27.71,27.58,27.68,27.88,27.17,27.18,27.94,27.84,27.69,27.90,27.99,28.39,27.91,28.36,28.55,28.26,28.09,28.56,28.64,28.46,28.50,29.08,29.24,29.21,29.10,29.69,29.75,29.11,29.72,29.34,29.53,29.23,28.94,29.06,28.60,28.23,28.51,28.48,27.88,27.84,27.95,27.56,27.19,27.29,27.01,26.34,27.02,27.31,26.42,26.56,26.43,27.07,26.82,26.98,27.04,27.60,27.17,26.62,27.03,27.65,26.91,26.88,27.65,27.77,27.61,27.79,28.20,28.32,28.17,28.43,28.97,28.86,29.00,29.12,29.21,29.42,29.95,29.94,29.97,29.53,29.92,29.53,29.14,29.73,29.65,29.03,29.02,29.64,29.67,29.18,28.45,28.97,29.12,28.46,27.73,28.79,29.20,28.59,28.67,29.47,29.33,29.72,29.60,29.88,30.10,30.30,29.91,30.49,30.24,30.28,30.60,30.31,30.37,30.43,30.40,29.87,29.65,30.19,29.57,30.23,30.01,30.12,29.43,29.38,29.94,29.52,29.41,28.96,29.06,29.35,29.08,28.95,29.14,29.42,29.09,28.93,29.43,29.36,28.88,29.35,29.62,29.37,29.27,29.87,29.91,29.88,29.92,30.03,29.72,29.53,28.82,29.24,29.62,28.93,28.97,29.47,29.40,29.19,29.12,29.74,29.37,29.35,29.52,29.63,29.36,29.49,29.84,29.52,29.35,29.71,30.02,30.14,30.27,29.89,30.40,30.45,29.95,29.74,30.53,30.43,30.06,30.08,30.53,30.21,29.68,29.98,30.28,30.10,29.84,30.29,30.23,29.91,30.02,30.06,25.56,24.50,23.36,22.33,21.16,20.71,18.70,18.17,17.20,16.93,16.40,16.94,16.26,16.72,17.08,16.65,15.97,15.11,12.43,11.75,10.59,9.69,8.83,8.81,6.52,5.32,3.54,2.85,2.08,1.88,1.57,1.65,1.70,1.40,1.24,1.52,1.48,1.12,1.04,1.03,0.81,0.76,0.80,0.98,0.90,0.91,1.11,1.24,1.27,1.35,1.51,1.60,1.68,1.83,1.96,2.08,2.31,2.19,2.23,1.98,2.20,2.11,1.68,1.77,2.00,1.73,1.34,1.70,1.80,1.50,1.35,1.75,1.78,1.44,1.67,1.98,1.84,1.72,2.14,2.37,2.35,2.64,2.37,2.68,2.34,2.09,2.41,2.25,2.19,1.84,2.17,2.31,1.95,1.90,2.18,2.25,2.01,2.31,2.61,2.59,2.99,4.60,4.25,3.62,3.78,3.74,3.41,3.41,3.48,3.47,2.94,3.18,3.31,2.88,3.02,3.40,3.19,3.25,2.84,2.96,3.12,2.69,2.44,2.78,2.91,2.33,2.52,2.81,2.54,2.36,2.53,2.70,2.98,2.66,3.19,2.65,3.09,3.20,3.11,3.55,3.70,3.40,3.48,3.52,3.29,2.87,2.91,3.17,2.78,2.68,2.98,2.98,2.51,2.30,1.97,2.17,2.17,1.65,1.67,2.00,1.85,1.46,1.76,2.06,1.93,1.71,2.01,2.21,2.09,2.17,2.27,1.96,1.92,1.51,1.59,1.84,1.60,1.26,1.82,1.88,1.64,1.72,2.10,2.11,2.07,2.53,2.60,2.58,2.82,3.07,3.04,2.99,3.53,3.71,4.32,4.10,3.55,3.65,3.87,3.42,3.30,3.42,3.42,3.08,3.05,3.15,3.07,2.77,2.93,3.09,2.74,2.59,2.86,3.00,2.65,2.76,3.12,3.21,2.64,2.94,3.39,3.32,3.34,3.58,3.84,3.67,3.81,4.53,4.83,4.74,4.22,5.24,4.88,3.88,4.38,4.70,4.30,4.10,4.66,4.70,4.38,4.23,4.93,4.69,4.25,4.60,5.12,5.10,4.90,5.41,5.49,5.15,4.84,4.74,4.64,4.55,4.37,4.23,4.01,4.02,3.78,3.94,3.81,3.17,3.52,3.49,2.93,2.72,3.30,2.99,2.69,2.62,2.02,2.17,2.48,2.28,2.23,2.47,2.93,2.86,2.99,3.54,3.51,3.63,3.92,4.29,3.88,4.04,4.65,4.64,4.69,5.19,5.15,4.48,4.66,4.98,4.58,4.28,4.55,4.34,3.64,3.97,4.21,3.72,3.23,2.73,2.44,3.11,3.51,3.04,3.15,3.50,3.73,3.60,3.88,4.16,4.51,4.79,4.74,5.27,5.64,5.75,6.10,6.70,6.15,6.66,6.90,6.48,6.83,7.21,6.85,7.01,7.18,7.49,7.36,8.21,7.73,7.20,7.70,7.91,7.39,7.11,7.49,7.43,6.84,6.82,6.34,6.39,6.77,6.36,5.81,6.20,6.17,5.49,5.58,5.85,5.77,5.08,5.39,5.79,5.76,5.06,5.54,5.65,5.21,4.73,5.16,5.43,5.22,5.52,5.61,5.79,6.02,5.98,6.47,6.38,6.38,6.96,7.16,7.03,6.99,7.48,7.73,7.74,8.11,8.41,9.39,8.86,8.02,8.03,8.35,8.01,7.60,7.78,7.48,7.13,6.77,7.36,7.19,6.62,6.75,6.64,6.36,6.12,6.56,6.30,6.03,6.33,6.71,6.05,5.97,6.73,6.76,6.23,6.56,7.08,6.75,6.29,7.03,7.71,7.36,7.26,6.66,7.22,7.54,6.86,6.87,7.57,7.24,6.74,7.05,7.65,7.11,6.96,7.50,7.69,7.20,7.46,8.09,8.01,7.20,7.28,7.93,7.22,6.49,6.62,7.20,5.79,5.95,6.19,6.56,5.34,5.70,6.10,5.53,5.35,5.99,6.09,5.59,5.58,6.19,6.05,5.69,6.28,6.62,6.52,5.65,5.88,5.86,5.37,4.94,5.36,5.25,4.78,4.95,5.42,4.94,4.34,4.97,5.56,4.58,4.64,5.74,5.81,4.54,5.20,6.31,5.90,6.03,6.54,7.13,7.45,7.49,7.67,7.19,6.47,6.84,7.14,6.59,5.97,6.71,6.94,6.60,5.34,6.21,6.36,5.49,5.84,6.27,6.62,6.02,6.37,7.03,6.80,7.50,8.10,8.39,8.79,8.76,8.74,9.17,9.64,9.46,10.10,11.05,10.62,11.13,10.49,10.43,11.24,10.73,10.95,10.56,11.24,10.21,10.26,10.85,10.12,9.63,8.99,8.68,8.16,9.09,8.68,8.09,8.55,8.78,8.66,8.32,8.55,8.93,8.62,8.17,8.84,9.40,8.46,8.61,9.38,9.63,9.16,9.72,9.87,10.01,9.42,10.55,10.74,9.81,10.28,11.13,10.67,10.49,10.78,11.64,10.96,11.48,11.50,11.74,11.32,11.17,12.09,11.97,11.37,11.82,12.70,12.71,12.98,11.71,11.91,13.05,12.67,11.64,12.13,12.94,12.05,11.60,11.95,12.39,12.16,11.89,12.56,12.29,11.53,11.60,12.60,12.08,11.69,12.12],[30.81,30.72,30.66,30.49,30.31,30.05,30.06,30.03,29.56,29.89,29.59,30.00,29.65,29.92,30.07,29.95,30.04,29.77,29.92,29.72,29.74,29.89,29.93,30.22,30.22,30.47,30.42,30.40,30.46,30.18,30.04,30.33,30.16,29.81,29.89,30.15,29.75,29.44,29.87,30.03,29.72,29.37,29.45,29.71,29.38,29.47,29.69,29.64,29.17,29.68,29.82,29.52,29.40,29.70,29.99,29.53,29.93,30.04,30.13,29.77,30.15,30.22,29.91,29.98,30.26,30.13,29.86,30.19,30.35,30.01,30.08,30.32,30.25,30.16,30.27,30.42,30.20,30.27,30.58,30.50,30.46,30.57,30.50,30.59,30.49,30.35,30.51,30.37,30.32,29.83,29.98,30.34,30.23,29.72,30.12,30.42,30.26,30.09,30.23,30.45,30.46,30.62,30.54,30.45,30.33,30.49,30.35,30.33,30.42,30.33,30.14,30.46,30.39,30.15,30.40,30.46,30.32,30.46,30.33,30.25,30.25,30.31,29.91,29.84,30.02,29.85,29.65,29.84,29.92,29.29,29.48,28.99,29.07,29.35,29.71,29.45,29.83,28.89,28.67,29.08,28.50,29.21,28.67,29.31,29.54,28.61,28.62,29.33,29.35,28.69,29.22,29.75,29.82,29.34,29.77,29.71,28.87,28.89,29.34,29.36,28.46,28.94,29.48,29.08,28.46,28.98,29.33,28.87,28.21,29.12,28.55,28.28,28.28,28.81,28.62,27.85,28.55,28.82,28.22,27.87,28.35,28.60,27.47,27.90,28.70,28.17,27.47,28.37,28.62,28.01,27.89,28.31,28.89,28.48,28.93,28.54,28.62,28.56,28.20,27.88,28.02,27.94,27.47,27.29,27.83,27.29,26.89,27.09,27.52,26.80,26.68,27.69,27.48,26.92,27.39,27.78,27.62,26.95,28.03,28.05,27.74,27.98,28.59,28.30,27.96,28.74,28.90,28.61,28.48,29.06,29.06,28.71,28.38,28.05,28.45,28.13,27.33,27.83,27.97,27.81,26.96,27.77,27.85,27.50,27.26,27.66,27.13,27.76,27.85,28.06,27.92,28.44,28.50,27.81,28.44,28.75,28.33,27.96,28.86,28.89,27.88,28.47,29.40,28.79,28.31,28.80,29.43,28.62,28.84,29.50,29.45,29.59,29.14,29.79,29.52,28.71,28.87,29.26,29.11,28.46,29.13,29.34,28.72,28.74,29.45,29.08,28.52,28.78,29.40,29.01,28.72,28.65,28.61,28.26,28.14,27.94,27.43,28.39,28.38,27.97,28.32,28.70,29.16,28.54,29.34,29.31,28.91,28.58,28.99,28.41,28.36,28.10,28.44,27.64,26.87,27.73,26.59,26.40,27.46,26.50,26.38,27.11,26.89,26.75,26.66,27.24,26.68,26.82,26.53,27.68,28.21,27.71,27.76,27.57,28.15,28.55,28.71,28.38,28.72,29.07,28.90,28.79,29.09,29.19,29.01,28.98,28.80,28.70,28.11,28.24,28.45,28.26,27.76,28.12,27.46,27.74,27.23,27.39,27.21,26.65,26.38,26.37,26.20,26.64,27.28,27.19,27.94,27.47,27.85,28.10,28.20,27.66,28.09,28.53,28.47,27.73,28.93,29.20,28.70,28.72,29.42,29.37,28.52,29.08,29.78,29.44,29.66,29.39,29.04,28.71,29.11,28.55,28.55,28.45,28.27,28.44,27.30,28.05,28.80,28.07,27.29,28.34,28.11,27.23,27.39,28.33,27.47,27.42,28.28,27.72,27.38,27.35,27.90,27.47,27.20,27.45,27.58,26.92,26.95,27.58,27.59,27.63,27.70,27.83,28.23,27.65,28.17,28.45,28.08,27.91,28.37,28.52,28.12,28.37,28.80,29.03,28.98,28.97,29.49,29.59,29.01,29.66,29.36,29.50,29.15,28.78,28.85,28.58,28.02,28.31,28.35,27.79,27.61,27.74,27.35,26.94,27.05,26.86,26.25,26.91,26.86,26.27,26.39,26.38,26.89,26.50,26.77,27.05,27.32,26.93,26.49,26.94,27.60,26.85,26.84,27.56,27.56,27.36,27.71,28.01,27.87,27.86,28.21,28.72,28.63,28.88,28.96,29.03,29.35,29.78,29.65,29.72,29.38,29.64,29.27,28.94,29.52,29.41,28.86,28.86,29.36,29.37,28.81,28.21,28.41,28.91,28.32,27.82,28.76,28.94,28.45,28.55,29.28,29.09,29.48,29.33,29.65,29.82,30.08,29.70,30.29,30.03,30.12,30.41,30.15,30.26,30.27,30.32,29.85,29.55,30.06,29.46,30.16,29.94,30.04,29.33,29.35,29.81,29.42,29.24,28.90,28.90,29.35,29.07,28.97,29.09,29.43,29.09,28.89,29.40,29.25,28.85,29.20,29.60,29.36,29.12,29.71,29.82,29.70,29.66,29.77,29.56,29.24,28.56,29.05,29.50,28.75,28.74,29.34,29.36,28.96,29.03,29.63,29.33,29.18,29.37,29.55,29.30,29.30,29.72,29.48,29.26,29.48,29.86,29.99,30.15,29.80,30.30,30.29,29.93,29.68,30.44,30.28,29.98,29.97,30.36,30.06,29.50,29.86,30.16,29.96,29.73,30.15,30.06,29.79,29.87,29.86,25.46,24.38,23.31,22.24,21.05,20.78,18.65,18.16,17.42,16.94,16.52,16.85,16.24,16.62,17.15,16.61,15.68,15.13,12.74,12.11,10.50,9.41,9.03,8.83,6.47,5.04,3.42,2.58,1.76,1.66,1.32,1.51,1.54,1.49,1.10,1.36,1.36,1.03,1.02,0.97,0.95,0.80,0.77,0.80,0.84,0.85,0.85,0.97,1.08,1.11,1.18,1.37,1.47,1.62,1.71,1.77,1.91,1.84,1.88,1.63,1.79,1.73,1.46,1.48,1.61,1.48,1.15,1.41,1.51,1.23,1.20,1.50,1.47,1.27,1.44,1.61,1.56,1.54,1.81,2.06,2.08,2.35,2.05,2.35,2.08,1.78,2.13,1.98,2.00,1.73,1.97,2.05,1.67,1.72,1.93,2.00,1.76,2.06,2.34,2.33,2.66,4.29,3.85,3.30,3.28,3.28,2.99,2.96,3.02,3.07,2.55,2.75,2.98,2.60,2.67,3.11,2.82,2.93,2.58,2.66,2.84,2.35,2.16,2.51,2.48,2.10,2.24,2.47,2.21,2.07,2.12,2.30,2.62,2.27,2.76,2.28,2.68,2.96,2.75,3.29,3.32,3.05,3.15,3.24,2.92,2.55,2.70,2.90,2.42,2.40,2.71,2.59,2.21,2.07,1.92,1.90,1.89,1.68,1.52,1.70,1.72,1.42,1.54,1.75,1.68,1.56,1.71,1.91,1.83,1.85,1.97,1.80,1.86,1.43,1.57,1.82,1.58,1.35,1.82,1.72,1.69,1.77,2.06,1.97,2.00,2.38,2.36,2.39,2.58,2.86,2.79,2.72,3.23,3.43,3.80,3.71,3.19,3.42,3.55,3.17,3.07,3.13,3.19,2.84,2.73,2.99,2.88,2.63,2.63,2.88,2.56,2.34,2.62,2.81,2.51,2.50,2.85,2.89,2.48,2.64,3.16,3.02,3.14,3.31,3.68,3.37,3.42,4.19,4.53,4.43,4.05,4.88,4.67,3.58,4.20,4.71,4.10,3.65,4.76,4.59,3.98,3.96,4.83,4.51,4.09,4.56,4.87,4.89,4.71,5.13,5.23,4.86,4.67,4.73,4.75,4.44,4.17,4.23,3.93,3.89,3.53,3.81,3.78,3.08,3.41,3.64,2.75,2.52,3.12,2.79,2.79,2.52,2.06,2.19,2.47,2.52,2.28,2.65,3.01,2.90,3.01,3.60,3.37,3.31,4.11,4.20,3.92,4.17,4.49,4.59,4.55,4.98,4.88,4.30,4.66,4.72,4.40,4.28,4.65,4.31,3.71,4.18,4.70,3.87,3.69,2.96,2.63,3.24,3.54,2.93,2.92,3.71,3.53,3.50,3.67,4.10,4.37,4.55,4.65,5.02,5.18,5.50,5.77,6.34,5.85,6.28,6.45,6.34,6.49,6.76,6.44,6.60,6.90,6.85,6.90,7.43,7.07,6.83,7.13,7.18,6.85,6.55,6.86,6.76,6.29,6.22,5.82,5.92,6.26,5.95,5.71,5.83,5.91,5.28,5.27,5.54,5.56,4.80,5.00,5.51,5.52,4.94,5.26,5.30,4.84,4.35,4.70,5.09,4.87,5.13,5.07,5.39,5.82,5.52,5.93,5.99,5.86,6.25,6.65,6.40,6.36,6.84,7.14,7.07,7.31,7.58,8.51,8.04,7.34,7.33,7.66,7.39,7.13,7.17,6.84,6.69,6.39,6.78,6.61,6.19,6.21,6.11,5.81,5.82,6.13,5.85,5.74,6.02,6.28,5.78,5.68,6.37,6.33,6.05,6.32,6.67,6.48,6.01,6.62,7.27,7.10,6.78,6.23,6.85,7.18,6.55,6.43,7.13,6.98,6.46,6.77,7.28,6.86,6.59,7.05,7.19,6.93,7.00,7.59,7.43,6.58,6.46,7.20,6.62,6.14,6.38,6.62,5.44,5.58,5.99,6.13,5.06,5.55,5.95,5.36,5.08,5.82,5.79,5.35,5.30,5.95,5.75,5.37,6.03,6.26,6.29,5.34,5.62,5.52,5.08,4.89,5.17,4.96,4.40,4.55,5.23,4.91,3.99,4.79,5.42,4.21,4.31,5.49,5.36,4.42,4.87,5.68,5.37,5.56,6.11,6.56,6.82,6.75,7.11,6.56,5.83,6.00,6.43,6.11,5.28,5.82,6.28,5.76,4.82,5.70,5.81,4.94,5.26,5.89,6.18,5.64,6.19,6.43,6.51,6.88,7.50,7.68,8.13,8.03,8.07,8.38,8.85,8.68,9.10,10.12,9.71,10.28,9.97,9.65,10.36,9.87,10.32,9.88,10.51,9.86,9.81,10.49,9.82,9.23,8.90,8.40,8.13,8.69,8.22,7.69,8.00,8.24,8.02,7.93,7.98,8.23,8.11,7.75,8.27,8.64,7.93,8.07,8.65,8.92,8.63,8.90,9.28,9.37,8.88,9.93,10.09,9.56,9.89,10.51,10.31,10.19,10.22,10.84,10.59,11.05,10.81,11.04,10.89,10.41,11.25,11.37,11.11,10.95,11.83,11.92,12.13,10.95,11.23,11.99,12.06,10.91,11.24,11.90,11.16,10.95,11.08,11.40,11.63,11.27,11.65,11.43,11.02,10.86,11.64,11.20,11.20,11.45],[30.94,30.80,30.86,30.67,30.50,30.32,30.27,30.28,29.88,30.15,29.85,30.32,29.94,30.16,30.31,30.23,30.26,29.98,30.21,29.83,29.75,29.80,30.10,30.30,30.27,30.56,30.36,30.46,30.47,30.21,30.05,30.39,30.28,29.72,29.94,30.21,29.85,29.60,30.05,30.11,29.73,29.55,29.84,29.62,29.62,29.48,29.85,29.77,29.33,29.81,29.96,29.69,29.39,29.84,30.08,29.64,30.08,30.19,30.29,29.75,30.23,30.32,29.94,29.93,30.36,30.10,29.87,30.19,30.35,30.07,30.14,30.34,30.34,30.20,30.32,30.55,30.30,30.37,30.65,30.52,30.48,30.62,30.53,30.69,30.53,30.37,30.51,30.37,30.36,29.88,30.12,30.37,30.31,29.75,30.27,30.44,30.28,30.13,30.36,30.52,30.57,30.73,30.68,30.56,30.51,30.64,30.45,30.39,30.55,30.47,30.20,30.54,30.44,30.24,30.42,30.55,30.40,30.51,30.33,30.38,30.37,30.34,29.95,30.03,30.14,29.94,29.75,30.02,29.97,29.36,29.63,29.09,29.28,29.53,29.91,29.60,29.91,28.99,28.86,29.19,28.60,29.31,28.74,29.34,29.62,28.70,28.70,29.44,29.48,28.82,29.36,29.93,29.91,29.32,29.59,29.65,28.88,28.90,29.34,29.30,28.49,28.99,29.44,29.15,28.55,29.05,29.42,29.02,28.46,29.19,28.73,28.46,28.42,29.09,28.80,28.09,28.72,28.98,28.33,28.06,28.58,28.63,27.65,28.01,28.73,28.30,27.57,28.48,28.71,28.04,27.82,28.36,29.00,28.49,29.06,28.58,28.49,28.61,28.19,27.89,28.05,27.83,27.48,27.31,27.86,27.21,26.95,27.25,27.61,26.73,26.83,27.99,27.59,27.10,27.71,28.00,27.82,27.25,28.17,28.33,28.01,28.14,28.93,28.55,28.28,28.86,29.21,28.77,28.66,29.35,29.21,29.07,28.61,28.41,28.62,28.59,27.56,28.16,28.42,28.21,27.24,27.99,28.12,27.70,27.42,27.87,27.28,27.86,28.04,28.40,28.20,28.87,28.75,28.10,28.78,29.01,28.64,28.27,29.10,29.09,28.09,28.57,29.28,29.01,28.48,29.14,29.62,28.99,29.10,29.57,29.73,29.75,29.38,29.66,29.83,29.10,29.32,29.71,29.37,28.74,29.62,29.51,28.66,28.98,29.53,29.17,28.69,28.91,29.61,29.24,28.86,28.95,28.89,28.47,28.31,28.14,27.43,28.54,28.58,28.15,28.50,28.85,29.32,28.44,29.51,29.53,29.13,28.59,29.06,28.76,28.52,28.13,28.64,28.07,27.11,27.94,26.84,26.53,27.59,26.64,26.44,27.19,26.85,26.99,26.77,27.41,26.53,26.87,26.79,27.72,28.30,27.83,27.81,27.64,28.30,28.85,28.97,28.42,28.77,29.38,29.03,28.80,29.38,29.46,29.39,29.05,29.04,29.00,28.28,28.49,28.76,28.57,28.28,28.41,27.78,27.97,27.47,27.70,27.54,26.82,26.58,26.61,26.39,26.96,27.73,27.52,28.18,27.97,28.08,28.37,28.47,27.92,28.57,28.82,28.66,28.19,29.07,29.38,28.84,28.82,29.50,29.55,28.59,29.11,29.99,29.68,29.89,29.59,29.18,28.84,29.31,28.61,28.62,28.65,28.52,28.55,27.27,28.40,29.02,28.24,27.66,28.68,28.34,27.54,27.64,28.52,27.72,27.66,28.51,27.95,27.47,27.35,28.01,27.57,27.28,27.50,27.70,26.94,26.96,27.57,27.54,27.57,27.59,27.77,28.21,27.71,28.04,28.28,28.06,27.83,28.38,28.37,28.16,28.38,28.83,29.02,29.04,29.00,29.48,29.62,29.04,29.78,29.31,29.55,29.22,28.82,28.83,28.68,28.21,28.35,28.31,27.77,27.61,27.76,27.16,27.07,27.16,26.65,26.12,27.18,27.11,26.32,26.44,26.40,26.88,26.66,27.02,27.25,27.70,27.32,26.69,27.04,27.77,26.97,26.84,27.69,27.96,27.50,27.67,28.15,28.27,28.04,28.30,28.94,28.85,29.00,29.00,29.24,29.57,29.92,29.86,29.86,29.46,29.81,29.34,28.99,29.72,29.57,28.98,29.05,29.62,29.53,29.21,28.57,28.87,29.20,28.51,27.92,28.98,29.14,28.52,28.69,29.45,29.17,29.65,29.37,29.73,29.99,30.25,29.75,30.43,30.13,30.16,30.51,30.14,30.31,30.29,30.37,29.77,29.49,30.07,29.43,30.20,29.99,30.08,29.34,29.39,29.86,29.46,29.33,28.90,28.91,29.34,29.08,28.98,29.10,29.40,29.07,28.92,29.32,29.26,28.79,29.24,29.50,29.20,29.04,29.59,29.76,29.67,29.74,29.85,29.55,29.34,28.63,29.08,29.50,28.66,28.77,29.36,29.27,28.98,29.04,29.59,29.25,29.23,29.35,29.47,29.30,29.38,29.70,29.45,29.28,29.59,29.86,30.05,30.24,29.79,30.37,30.39,29.82,29.66,30.50,30.30,29.89,29.89,30.40,30.06,29.46,29.78,30.17,29.96,29.58,30.07,30.10,29.87,29.87,30.03,25.64,24.62,22.98,22.07,20.70,20.30,18.47,17.89,17.14,16.66,16.31,16.54,15.90,16.33,16.79,16.21,15.43,14.74,12.42,11.61,10.35,9.14,8.99,8.85,6.62,5.34,3.53,2.75,1.94,1.88,1.52,1.63,1.66,1.55,1.29,1.54,1.54,1.23,1.18,1.02,1.04,0.96,0.78,0.76,0.79,0.91,0.95,0.88,1.03,1.24,1.24,1.23,1.44,1.64,1.73,1.77,1.96,1.85,1.85,1.56,1.74,1.75,1.40,1.40,1.56,1.47,1.09,1.36,1.51,1.33,1.15,1.57,1.57,1.39,1.53,1.77,1.70,1.66,1.92,2.21,2.23,2.59,2.13,2.51,2.20,1.90,2.32,2.11,2.09,1.85,2.11,2.16,1.81,1.86,2.03,2.07,1.84,2.17,2.53,2.42,2.76,4.40,4.13,3.48,3.39,3.39,3.20,3.12,3.13,3.24,2.72,2.89,3.10,2.72,2.79,3.17,2.96,3.02,2.60,2.80,3.05,2.51,2.30,2.71,2.69,2.22,2.37,2.63,2.33,2.18,2.24,2.42,2.68,2.46,2.82,2.39,2.65,2.92,2.98,3.32,3.40,3.14,3.14,3.33,3.03,2.65,2.73,2.94,2.50,2.43,2.79,2.61,2.28,2.18,1.81,1.85,1.96,1.57,1.41,1.76,1.82,1.39,1.50,1.79,1.67,1.48,1.73,1.91,1.85,1.90,2.09,1.85,1.88,1.57,1.70,1.87,1.58,1.39,1.82,1.79,1.57,1.81,2.13,1.96,2.04,2.47,2.51,2.45,2.69,2.84,2.81,2.78,3.23,3.47,3.98,3.79,3.30,3.34,3.60,3.22,3.08,3.17,3.24,2.91,2.86,3.04,3.00,2.83,2.74,3.03,2.74,2.44,2.78,3.00,2.61,2.75,3.03,3.07,2.63,2.83,3.37,3.16,3.28,3.65,4.03,3.51,3.83,4.36,4.64,4.73,4.33,4.99,4.73,3.75,4.51,4.80,4.26,3.77,4.98,4.76,4.15,4.01,5.14,4.73,4.36,4.78,5.22,5.08,4.95,5.29,5.40,5.07,4.95,5.08,5.01,4.71,4.21,4.59,4.27,3.56,3.30,3.80,3.36,3.22,3.23,3.28,2.91,2.78,3.32,3.29,2.72,2.75,2.24,2.23,2.82,2.65,2.42,2.84,3.31,2.89,3.02,3.83,3.58,3.58,4.19,4.09,3.92,4.10,4.62,4.72,4.67,5.10,5.04,4.62,4.81,4.94,4.55,4.48,4.78,4.50,3.95,4.32,4.58,3.89,3.76,3.33,2.83,3.20,3.81,3.15,3.09,3.63,3.66,3.47,3.76,4.25,4.47,4.79,4.99,5.32,5.45,5.71,6.01,6.62,6.09,6.56,6.74,6.68,6.81,7.01,6.42,6.78,7.06,7.26,7.02,7.58,7.15,7.04,7.31,7.37,6.84,6.65,6.79,6.76,6.27,6.09,5.78,5.89,6.33,5.89,5.56,6.03,6.06,5.38,5.46,5.73,5.65,5.09,5.37,5.76,5.69,5.25,5.38,5.43,4.95,4.36,4.86,5.22,4.93,5.25,5.30,5.58,5.82,5.62,6.16,6.11,5.90,6.29,6.83,6.65,6.31,6.91,7.37,7.31,7.41,7.81,8.82,8.38,7.57,7.79,7.98,7.56,7.28,7.59,7.05,6.91,6.69,6.96,6.70,6.42,6.46,6.28,6.00,5.90,6.38,6.10,5.81,6.19,6.56,5.92,5.87,6.57,6.51,6.19,6.45,6.80,6.62,6.19,6.68,7.43,7.16,6.92,6.26,6.90,7.15,6.88,6.42,7.29,7.09,6.81,6.88,7.44,7.04,6.63,7.13,7.40,7.08,7.08,7.68,7.50,6.54,6.39,7.11,6.44,6.01,6.29,6.56,5.43,5.44,5.97,6.11,5.16,5.66,5.87,5.37,5.31,5.72,5.83,5.37,5.38,6.00,5.79,5.42,6.04,6.36,6.25,5.36,5.75,5.62,5.07,4.97,5.29,4.89,4.57,4.71,5.30,4.98,4.14,4.82,5.23,4.39,4.34,5.19,5.46,4.31,4.83,5.60,5.45,5.58,6.11,6.54,6.78,6.79,7.24,6.77,5.79,6.00,6.50,6.24,5.42,5.81,6.24,5.85,5.05,5.61,5.92,5.03,5.50,6.08,6.34,5.76,6.33,6.74,6.67,7.16,7.76,7.86,8.35,8.17,8.24,8.56,9.08,8.81,9.45,10.41,9.99,10.50,9.99,9.80,10.66,10.03,10.44,10.06,10.53,9.95,9.70,10.38,9.78,9.42,8.89,8.43,7.92,8.59,8.16,7.62,8.12,8.31,8.01,7.88,7.92,8.31,8.24,7.50,8.24,8.75,8.06,8.25,8.82,9.10,8.76,9.13,9.37,9.66,9.06,10.25,10.35,9.62,10.06,10.77,10.34,10.27,10.34,11.04,10.72,11.11,11.01,11.28,10.82,10.69,11.49,11.56,11.11,11.30,12.00,12.10,12.44,11.14,11.39,12.31,12.06,11.35,11.57,12.24,11.47,11.18,11.44,11.72,11.70,11.37,11.85,11.64,11.01,11.10,11.95,11.49,11.29,11.87],[30.82,30.68,30.78,30.56,30.41,30.23,30.20,30.19,29.75,30.06,29.73,30.11,29.84,30.01,30.17,30.09,30.08,29.82,30.10,29.80,29.81,29.91,29.98,30.21,30.21,30.53,30.33,30.40,30.42,30.11,30.00,30.33,30.13,29.77,29.90,30.12,29.77,29.57,29.94,30.05,29.76,29.48,29.76,29.72,29.27,29.50,29.59,29.58,29.10,29.50,29.75,29.45,29.29,29.55,29.87,29.59,29.96,30.07,30.21,29.69,30.18,30.22,29.84,29.84,30.24,30.07,29.73,30.14,30.27,29.94,30.02,30.25,30.25,30.11,30.27,30.45,30.25,30.31,30.60,30.51,30.44,30.58,30.51,30.63,30.50,30.36,30.47,30.26,30.28,29.75,29.96,30.26,30.17,29.63,30.14,30.36,30.15,29.99,30.25,30.40,30.45,30.63,30.64,30.47,30.43,30.71,30.37,30.27,30.45,30.35,30.05,30.44,30.40,30.23,30.33,30.44,30.33,30.43,30.25,30.21,30.30,30.21,29.84,29.83,30.13,29.72,29.55,29.82,29.76,29.23,29.42,28.90,29.09,29.43,29.73,29.50,29.80,28.97,28.74,29.20,28.71,29.26,28.70,29.35,29.53,28.73,28.71,29.41,29.36,28.80,29.28,29.83,29.81,29.18,29.52,29.49,28.89,28.73,29.32,29.15,28.56,28.93,29.28,28.92,28.35,28.82,29.17,28.84,28.05,29.03,28.63,28.11,28.20,28.94,28.69,27.77,28.51,28.85,28.16,27.77,28.53,28.46,27.69,27.97,28.53,28.19,27.55,28.40,28.52,27.92,27.97,28.30,28.86,28.31,29.04,28.51,28.51,28.60,28.08,27.85,28.05,27.95,27.30,27.24,27.89,27.25,26.75,27.30,27.68,26.63,26.95,27.76,27.57,27.19,27.57,28.01,27.76,27.20,28.19,28.28,27.95,27.93,28.89,28.45,28.22,28.80,28.98,28.74,28.53,29.19,29.09,28.90,28.63,28.38,28.62,28.56,27.31,28.12,28.28,28.09,27.08,27.98,27.88,27.46,27.49,27.87,27.27,27.81,27.89,28.20,28.01,28.75,28.55,27.95,28.62,28.83,28.62,28.32,28.96,29.05,28.12,28.51,29.18,28.97,28.57,28.88,29.43,28.69,29.12,29.42,29.40,29.46,29.25,29.64,29.61,28.91,29.20,29.57,29.24,28.68,29.48,29.42,28.95,28.97,29.43,29.23,28.66,29.02,29.57,29.18,28.88,28.93,28.80,28.40,28.42,28.17,27.44,28.55,28.62,28.07,28.61,28.99,29.31,28.50,29.46,29.45,28.93,28.52,29.07,28.60,28.39,28.26,28.69,28.06,27.21,28.05,26.66,26.50,27.50,26.64,26.29,27.09,26.82,26.99,26.41,27.18,26.64,26.57,26.25,27.60,28.08,27.85,27.71,27.35,28.09,28.58,28.82,28.30,28.75,29.17,28.86,28.71,29.28,29.38,29.20,28.87,28.77,28.80,28.18,28.56,28.82,28.34,28.47,28.61,27.55,27.78,27.25,27.58,27.26,26.53,26.37,26.58,26.29,26.80,27.55,27.33,28.07,27.66,27.90,28.40,28.44,27.65,28.71,28.64,28.58,28.18,28.98,29.24,28.78,28.66,29.43,29.41,28.62,29.10,29.93,29.51,29.84,29.50,29.02,28.53,29.13,28.61,28.57,28.59,28.52,28.58,27.01,28.10,29.00,28.20,27.47,28.58,28.27,27.52,27.54,28.47,27.94,27.69,28.40,28.13,27.59,27.31,28.02,27.76,27.36,27.38,27.77,27.01,26.87,27.54,27.63,27.61,27.53,27.77,28.35,27.82,28.11,28.43,28.20,27.98,28.42,28.55,28.32,28.45,28.94,29.20,29.07,29.01,29.55,29.56,29.03,29.64,29.27,29.39,29.08,28.82,28.74,28.52,28.13,28.35,28.22,27.63,27.65,27.78,27.16,27.09,27.23,26.62,25.85,27.06,27.09,26.12,26.22,26.26,26.76,26.61,26.67,27.05,27.75,27.33,26.50,27.07,27.72,26.89,26.73,27.64,27.84,27.66,27.73,28.16,28.27,28.02,28.23,28.88,28.73,28.90,28.97,29.09,29.34,29.81,29.82,29.82,29.43,29.79,29.32,28.96,29.63,29.51,28.98,29.00,29.56,29.53,29.06,28.42,28.73,29.07,28.42,28.02,29.06,29.11,28.49,28.69,29.46,29.20,29.67,29.48,29.76,29.99,30.21,29.79,30.40,30.13,30.18,30.51,30.14,30.33,30.29,30.35,29.80,29.58,30.09,29.50,30.15,29.98,30.10,29.40,29.43,29.86,29.52,29.33,28.92,28.86,29.38,29.20,28.91,29.06,29.36,29.00,28.92,29.28,29.31,28.92,29.27,29.57,29.36,29.22,29.72,29.85,29.78,29.81,29.89,29.68,29.45,28.81,29.16,29.58,28.87,28.85,29.44,29.42,29.15,29.11,29.69,29.40,29.35,29.43,29.62,29.40,29.43,29.76,29.49,29.32,29.62,29.90,30.10,30.29,29.82,30.36,30.39,29.84,29.71,30.47,30.32,29.97,29.99,30.41,30.10,29.61,29.90,30.23,30.01,29.73,30.20,30.15,29.92,29.98,29.98,25.45,24.57,23.01,22.19,20.97,20.45,18.41,17.73,17.10,16.72,16.20,16.56,16.08,16.25,16.69,16.27,15.63,15.08,12.77,11.79,10.17,9.40,9.03,9.02,6.55,5.31,3.60,2.90,2.15,1.95,1.69,1.76,1.79,1.61,1.41,1.69,1.64,1.28,1.35,1.16,1.10,1.02,0.91,0.80,0.78,0.80,0.92,0.94,0.91,1.08,1.20,1.18,1.32,1.57,1.69,1.75,2.01,1.84,1.89,1.55,1.83,1.82,1.41,1.43,1.73,1.53,1.14,1.48,1.69,1.41,1.23,1.69,1.75,1.52,1.71,1.98,1.86,1.83,2.18,2.43,2.39,2.73,2.35,2.73,2.40,2.08,2.46,2.22,2.17,1.84,2.08,2.22,1.90,1.82,2.03,2.17,1.90,2.14,2.52,2.50,2.82,4.45,4.12,3.55,3.43,3.47,3.26,3.22,3.15,3.22,2.70,2.92,3.10,2.68,2.80,3.21,2.94,3.11,2.64,2.73,2.99,2.45,2.20,2.57,2.60,2.12,2.24,2.48,2.31,2.06,2.21,2.33,2.65,2.46,2.87,2.40,2.79,2.97,3.03,3.46,3.56,3.31,3.29,3.48,3.19,2.74,2.95,3.19,2.61,2.45,2.91,2.74,2.30,2.23,1.96,1.92,1.94,1.72,1.43,1.78,1.87,1.25,1.42,1.78,1.69,1.45,1.72,1.94,1.80,1.81,2.00,1.74,1.89,1.34,1.63,1.80,1.38,1.21,1.86,1.85,1.59,1.92,2.08,2.04,2.19,2.49,2.52,2.43,2.76,3.05,3.06,3.10,3.45,3.71,4.29,3.99,3.47,3.58,3.78,3.41,3.29,3.39,3.40,3.06,2.96,3.15,3.06,2.75,2.82,2.98,2.71,2.53,2.77,3.00,2.55,2.57,2.97,2.93,2.36,2.71,3.13,2.89,3.11,3.35,3.64,3.32,3.55,4.26,4.60,4.70,3.96,4.96,4.68,3.52,4.19,4.67,3.91,3.66,4.76,4.64,4.06,3.87,4.99,4.63,4.06,4.47,5.10,5.06,4.95,5.33,5.56,5.26,4.87,4.81,5.02,4.51,3.96,4.13,4.10,3.81,3.36,3.47,3.53,3.08,2.93,3.34,2.69,2.51,2.92,2.74,2.76,2.60,2.00,2.39,2.58,2.23,2.23,2.69,3.09,3.11,3.28,3.54,3.28,3.37,4.02,3.85,3.74,3.89,4.42,4.52,4.46,5.10,5.06,4.36,4.69,5.03,4.64,4.36,4.66,4.46,3.88,4.01,4.58,3.51,3.43,3.43,2.89,3.38,3.40,2.92,3.02,3.75,3.56,3.50,3.73,4.19,4.56,4.61,4.95,5.34,5.49,5.68,6.16,6.63,6.24,6.65,6.88,6.79,6.87,7.09,6.64,7.04,7.26,7.20,7.10,7.62,7.28,7.23,7.36,7.53,7.08,6.96,6.96,7.05,6.51,6.31,5.91,6.19,6.61,6.43,5.77,6.35,6.37,5.31,5.49,5.78,5.87,5.31,5.34,5.72,5.65,5.05,5.38,5.48,5.07,4.48,5.07,5.47,5.11,5.26,5.67,5.84,5.85,5.91,6.37,6.41,6.04,6.68,7.07,6.88,6.54,7.16,7.42,7.36,7.64,7.91,8.82,8.40,7.69,7.71,7.96,7.61,7.41,7.59,7.20,7.26,6.78,6.99,6.85,6.67,6.54,6.47,6.11,5.98,6.43,6.19,5.94,6.25,6.62,5.98,5.86,6.69,6.71,6.17,6.35,6.98,6.66,6.32,6.86,7.59,7.27,6.95,6.32,6.82,7.36,6.91,6.61,7.32,7.21,6.80,6.95,7.50,6.93,6.65,7.23,7.41,6.98,7.15,7.79,7.63,6.63,6.51,7.32,6.41,5.96,6.31,6.57,5.43,5.54,6.09,5.77,5.16,5.65,5.96,5.34,5.30,5.77,5.78,5.17,5.40,6.03,5.79,5.43,6.14,6.48,6.28,5.36,5.74,5.70,5.05,4.79,5.28,4.92,4.42,4.63,5.31,4.64,4.23,4.62,5.19,4.13,4.40,5.38,5.17,4.45,4.93,5.61,5.38,5.75,6.34,6.69,7.03,7.06,7.40,6.79,5.91,6.18,6.56,6.13,5.26,5.85,6.39,6.08,4.97,5.95,6.17,4.97,5.60,6.09,6.31,5.77,6.29,6.88,6.70,7.41,7.92,7.98,8.51,8.28,8.39,8.81,9.23,8.94,9.50,10.53,9.99,10.44,9.89,9.82,10.64,9.99,10.13,10.04,10.60,9.69,9.76,10.15,9.45,9.22,8.48,8.21,7.67,8.37,8.17,7.50,7.90,8.27,8.29,7.53,8.03,8.63,8.44,7.75,8.35,8.94,8.13,8.19,8.88,9.23,8.88,9.29,9.48,9.73,9.08,10.21,10.40,9.63,9.98,10.73,10.36,10.26,10.29,11.07,10.37,10.83,10.93,11.12,10.54,10.55,11.42,11.32,10.78,11.07,11.95,11.81,12.30,11.01,11.31,12.23,11.82,11.15,11.40,12.16,11.57,11.19,11.41,11.72,11.67,11.41,11.85,11.76,11.01,11.21,11.87,11.47,11.33,11.48],[30.87,30.72,30.74,30.54,30.36,30.08,30.07,30.02,29.53,29.91,29.54,30.02,29.66,29.92,30.09,29.98,30.06,29.83,30.03,29.91,29.72,29.96,30.02,30.33,30.25,30.52,30.44,30.42,30.52,30.18,30.11,30.40,30.20,29.92,30.04,30.19,29.79,29.71,29.91,30.07,29.55,29.45,29.90,29.81,29.43,29.14,29.85,29.71,29.21,29.68,29.99,29.56,29.55,29.70,30.04,29.59,29.99,30.13,30.27,29.83,30.28,30.30,29.98,30.06,30.32,30.14,29.96,30.26,30.39,30.12,30.19,30.34,30.40,30.24,30.37,30.50,30.30,30.43,30.61,30.57,30.51,30.60,30.57,30.64,30.56,30.42,30.51,30.39,30.36,30.02,30.18,30.36,30.27,29.89,30.18,30.47,30.33,30.16,30.37,30.47,30.53,30.65,30.66,30.50,30.46,30.67,30.42,30.34,30.53,30.39,30.18,30.47,30.40,30.27,30.42,30.45,30.41,30.47,30.38,30.31,30.29,30.35,30.08,30.01,30.13,30.00,29.72,29.86,29.95,29.46,29.51,28.91,29.02,29.39,29.72,29.45,29.84,28.83,28.65,29.09,28.63,29.25,28.68,29.38,29.55,28.64,28.68,29.47,29.35,28.73,29.29,29.86,29.88,29.22,29.70,29.71,28.96,28.86,29.31,29.33,28.46,29.20,29.37,29.07,28.34,28.88,29.30,28.97,28.16,29.12,28.61,28.23,28.17,28.91,28.81,27.82,28.60,28.95,28.20,27.72,28.31,28.38,27.39,27.95,28.49,27.99,27.29,28.31,28.44,27.78,27.68,28.24,28.86,28.37,28.95,28.44,28.56,28.59,28.08,27.64,27.85,27.88,27.28,27.19,27.65,27.22,26.57,26.98,27.47,26.48,26.63,27.78,27.45,26.80,27.44,27.94,27.54,27.12,28.23,28.15,27.90,28.10,28.79,28.20,28.03,28.79,28.91,28.65,28.45,29.03,29.05,28.73,28.29,28.11,28.27,27.95,27.42,27.70,27.75,27.58,26.70,27.56,27.61,27.22,26.96,27.50,27.02,27.74,27.58,28.17,27.85,28.55,28.33,27.58,28.30,28.64,28.15,27.93,28.76,29.03,28.29,28.51,29.24,29.04,28.44,28.91,29.35,28.95,28.98,29.40,29.38,29.44,29.45,29.74,29.51,29.21,29.53,29.48,29.24,28.77,29.33,29.38,28.80,28.80,29.40,29.07,28.20,28.82,29.42,28.97,28.55,28.70,28.57,28.15,27.92,27.74,27.22,28.12,28.29,27.75,28.22,28.76,29.03,28.28,29.18,29.35,28.82,28.36,28.82,28.56,28.18,27.88,28.34,27.74,26.64,27.32,26.57,26.22,27.24,26.59,26.45,27.08,26.82,26.98,26.58,27.43,26.76,26.65,26.88,27.69,28.11,27.55,27.73,27.53,28.08,28.65,28.77,28.15,28.73,29.17,28.76,28.58,29.23,29.28,29.06,28.99,28.77,28.66,27.97,28.08,28.29,28.12,27.69,28.16,27.23,27.68,27.20,27.10,26.86,26.49,26.38,26.45,26.21,26.60,27.10,27.09,27.78,27.27,27.45,28.07,28.09,27.47,27.95,28.45,28.42,27.68,28.83,29.17,28.63,28.61,29.40,29.30,28.51,29.06,29.79,29.49,29.72,29.48,29.05,28.64,29.12,28.56,28.38,28.41,28.37,28.24,27.46,28.15,28.80,27.90,27.41,28.43,28.04,27.19,27.36,28.30,27.57,27.56,28.34,27.80,27.31,27.29,27.90,27.58,27.20,27.36,27.70,26.96,26.71,27.48,27.64,27.45,27.54,27.84,28.28,27.70,28.06,28.41,28.11,27.90,28.40,28.55,28.24,28.33,28.84,29.10,29.01,28.94,29.56,29.57,29.04,29.70,29.37,29.51,29.12,28.71,28.79,28.55,27.95,28.26,28.28,27.67,27.55,27.73,27.24,26.92,27.06,26.68,26.06,26.67,26.95,26.00,26.11,26.17,26.85,26.58,26.64,26.85,27.41,26.89,26.25,26.80,27.47,26.56,26.62,27.37,27.41,27.39,27.57,27.80,27.94,28.00,28.09,28.68,28.69,28.95,28.88,29.06,29.41,29.83,29.74,29.84,29.34,29.70,29.24,28.93,29.57,29.38,28.79,28.87,29.35,29.37,28.82,28.12,28.26,28.79,28.18,27.63,28.60,28.87,28.36,28.47,29.22,29.06,29.49,29.35,29.67,29.88,30.11,29.75,30.35,30.15,30.20,30.52,30.26,30.37,30.37,30.38,29.90,29.69,30.18,29.52,30.20,30.01,30.05,29.38,29.34,29.81,29.49,29.28,28.82,28.89,29.38,29.09,28.89,29.04,29.45,29.10,28.85,29.36,29.32,28.76,29.15,29.68,29.33,29.11,29.74,29.92,29.79,29.74,29.89,29.61,29.38,28.66,29.10,29.57,28.89,28.76,29.40,29.43,29.01,29.03,29.73,29.34,29.25,29.43,29.64,29.34,29.32,29.78,29.50,29.25,29.51,29.91,30.02,30.23,29.82,30.34,30.39,29.92,29.74,30.50,30.36,30.06,30.06,30.47,30.18,29.60,29.99,30.28,30.04,29.81,30.28,30.14,29.85,29.92,29.94,25.39,24.41,23.25,21.95,20.84,20.37,18.45,17.59,17.02,16.60,16.22,16.39,15.93,16.22,16.72,16.32,15.53,14.73,12.39,11.12,10.35,9.29,8.81,8.96,6.57,5.20,3.55,2.68,1.93,1.70,1.47,1.63,1.62,1.42,1.31,1.58,1.53,1.14,1.25,1.19,1.09,0.90,0.86,0.88,0.77,0.76,0.79,0.85,0.85,0.88,1.01,1.07,1.12,1.29,1.49,1.55,1.74,1.70,1.72,1.50,1.74,1.62,1.26,1.41,1.55,1.33,1.10,1.38,1.50,1.25,1.28,1.54,1.55,1.41,1.59,1.81,1.71,1.72,1.95,2.21,2.18,2.44,2.16,2.42,2.12,1.91,2.12,2.00,1.87,1.69,1.79,1.97,1.65,1.57,1.76,1.92,1.64,1.91,2.24,2.21,2.57,4.45,3.87,3.40,3.21,3.20,3.04,3.04,2.95,2.93,2.48,2.64,2.79,2.45,2.51,2.86,2.64,2.81,2.38,2.43,2.68,2.18,1.94,2.24,2.31,1.83,1.99,2.18,1.98,1.87,1.96,2.08,2.35,2.25,2.56,2.20,2.53,2.81,2.95,3.28,3.31,3.08,3.09,3.29,2.88,2.48,2.61,2.87,2.45,2.32,2.74,2.62,2.20,2.04,1.94,1.87,1.80,1.62,1.45,1.57,1.59,1.31,1.40,1.55,1.55,1.25,1.52,1.63,1.59,1.56,1.69,1.58,1.74,1.30,1.49,1.72,1.39,1.13,1.74,1.78,1.54,1.75,2.00,1.88,1.94,2.26,2.32,2.30,2.60,2.76,2.79,2.80,3.28,3.47,3.93,3.76,3.27,3.43,3.52,3.13,3.05,3.10,3.11,2.75,2.79,2.85,2.76,2.59,2.64,2.75,2.45,2.28,2.55,2.72,2.38,2.39,2.72,2.77,2.37,2.39,3.00,2.99,2.86,3.14,3.40,3.31,3.56,3.87,4.07,3.97,3.82,4.33,4.12,3.66,3.74,4.27,3.77,3.89,4.25,4.33,4.20,3.93,4.51,4.28,3.99,4.33,4.72,4.78,4.46,5.02,5.01,4.79,4.43,4.37,4.39,4.12,3.98,3.89,3.60,3.78,3.48,3.48,3.40,2.96,2.74,2.99,2.66,2.65,2.55,2.57,2.41,2.52,1.83,2.14,2.60,2.33,2.16,2.52,2.79,2.75,3.09,3.41,3.38,3.33,3.91,3.96,3.68,3.94,4.23,4.49,4.42,4.87,4.79,4.15,4.45,4.75,4.41,4.09,4.57,4.36,3.62,4.05,4.49,3.58,3.58,3.54,2.78,3.69,3.51,3.14,2.92,3.48,3.38,3.20,3.64,3.96,4.41,4.45,4.47,5.00,5.14,5.34,5.61,6.16,5.71,6.19,6.35,5.99,6.33,6.66,6.30,6.47,6.75,6.78,6.72,7.31,6.94,6.69,6.82,7.08,6.75,6.40,6.76,6.71,6.30,6.17,5.71,5.89,5.94,5.89,5.57,5.68,5.62,5.03,5.02,5.30,5.17,4.65,4.85,5.36,5.34,4.77,5.22,5.20,4.83,4.39,4.64,5.03,4.80,4.99,4.89,5.26,5.70,5.44,5.77,5.72,5.69,6.18,6.46,6.28,6.28,6.74,6.93,6.98,7.24,7.44,8.39,7.87,7.09,7.12,7.52,7.21,7.02,7.10,6.85,6.54,6.19,6.72,6.65,6.05,6.25,6.18,5.54,5.60,6.05,5.79,5.44,5.89,6.25,5.56,5.45,6.30,6.33,5.74,5.96,6.59,6.28,5.80,6.49,7.17,6.89,6.65,6.12,6.72,6.96,6.41,6.39,6.91,6.68,6.43,6.67,6.98,6.62,6.48,6.74,6.97,6.60,6.85,7.26,7.35,6.51,6.40,7.05,6.34,5.94,6.15,6.73,5.36,5.51,5.84,6.19,5.03,5.47,5.81,5.19,4.92,5.61,5.68,5.23,5.06,5.79,5.58,5.30,5.96,6.22,6.14,5.27,5.44,5.40,4.96,4.71,5.06,4.83,4.52,4.53,5.15,4.53,4.12,4.58,5.20,4.04,4.23,5.15,5.05,4.24,4.64,5.51,5.63,5.60,6.09,6.69,7.04,6.76,7.27,6.51,5.80,5.91,6.33,5.98,5.26,5.71,6.29,5.74,4.67,5.51,5.63,4.68,5.23,5.75,6.01,5.40,6.07,6.51,6.40,7.08,7.51,7.49,8.26,8.07,7.92,8.50,8.79,8.51,9.07,9.86,9.50,9.91,9.48,9.28,10.34,9.48,9.91,9.47,10.10,9.39,9.51,9.97,9.28,9.02,8.50,8.10,7.76,8.32,7.92,7.42,7.79,7.99,7.90,7.87,7.88,8.20,7.94,7.50,7.83,8.29,7.46,7.68,8.33,8.72,8.32,8.85,8.91,9.21,8.76,9.72,9.81,9.09,9.43,10.21,9.64,9.69,9.72,10.41,10.08,10.51,10.40,10.48,10.26,10.05,10.91,10.96,10.44,10.68,11.51,11.50,11.79,10.49,10.95,11.77,11.47,10.48,10.81,11.74,10.90,10.49,10.79,11.28,11.19,10.87,11.39,11.22,10.49,10.69,11.47,11.04,10.94,10.94],[30.81,30.65,30.70,30.50,30.34,30.07,30.07,30.00,29.49,29.83,29.48,29.91,29.49,29.88,30.08,30.00,29.95,29.74,29.83,29.72,29.67,29.76,29.92,30.24,30.22,30.51,30.34,30.38,30.37,30.10,29.92,30.27,30.18,29.72,29.90,30.11,29.66,29.49,29.84,29.97,29.39,29.42,29.66,29.55,29.42,29.46,29.33,29.53,28.99,29.41,29.76,29.46,29.22,29.59,29.89,29.50,29.97,30.06,30.23,29.72,30.18,30.25,29.83,29.87,30.24,29.98,29.71,30.11,30.28,29.94,30.03,30.25,30.25,30.07,30.25,30.45,30.20,30.32,30.57,30.50,30.41,30.57,30.49,30.61,30.50,30.35,30.50,30.28,30.31,29.80,30.03,30.28,30.14,29.60,30.10,30.37,30.24,30.03,30.18,30.45,30.51,30.66,30.69,30.50,30.39,30.63,30.47,30.34,30.49,30.38,30.15,30.41,30.36,30.14,30.32,30.45,30.29,30.42,30.30,30.33,30.25,30.21,29.94,29.88,29.99,29.90,29.63,29.78,29.87,29.32,29.48,28.89,29.12,29.47,29.80,29.53,29.91,28.97,28.77,29.24,28.66,29.32,28.67,29.33,29.58,28.57,28.52,29.39,29.32,28.59,29.22,29.79,29.80,29.09,29.60,29.62,28.79,28.77,29.25,29.26,28.32,28.90,29.31,29.07,28.31,28.90,29.27,28.96,28.20,29.07,28.54,28.19,28.17,28.88,28.74,27.83,28.54,28.86,28.18,27.82,28.37,28.41,27.36,27.82,28.47,28.08,27.38,28.30,28.41,27.90,27.66,28.15,28.90,28.38,28.98,28.55,28.54,28.61,28.10,27.66,27.93,27.91,27.35,27.21,27.70,27.27,26.88,26.92,27.49,26.75,26.62,27.63,27.31,26.81,27.37,27.92,27.46,26.96,28.20,28.14,27.62,27.74,28.75,28.30,28.02,28.76,28.98,28.58,28.39,29.03,29.02,28.58,28.33,28.15,28.32,28.08,27.11,27.62,27.85,27.71,26.87,27.63,27.59,27.38,27.15,27.54,26.96,27.54,27.51,27.96,27.76,28.52,28.27,27.61,28.32,28.66,28.19,27.87,28.78,28.85,27.73,28.28,29.13,28.74,28.24,28.88,29.31,28.52,28.96,29.39,29.49,29.45,29.14,29.73,29.47,28.86,29.14,29.36,29.07,28.53,29.40,29.27,28.52,28.67,29.33,28.90,28.33,28.67,29.42,29.01,28.62,28.66,28.52,28.11,27.98,27.85,27.29,28.22,28.32,27.90,28.26,28.61,29.12,28.25,29.27,29.39,28.96,28.33,28.80,28.47,28.11,27.93,28.35,27.57,26.84,27.74,26.57,26.25,27.29,26.29,26.07,26.85,26.69,26.68,26.19,26.86,26.54,26.24,26.13,27.32,27.89,27.35,27.39,27.13,27.85,28.42,28.58,27.97,28.46,29.06,28.57,28.46,29.09,29.19,28.96,28.77,28.64,28.54,27.86,28.09,28.25,28.11,27.62,28.16,27.21,27.50,26.95,27.15,26.89,26.43,26.15,26.22,26.00,26.48,27.28,27.06,27.79,27.56,27.57,28.07,28.14,27.40,28.07,28.47,28.37,27.65,28.79,29.13,28.51,28.47,29.27,29.26,28.35,28.81,29.78,29.37,29.68,29.36,28.86,28.43,28.99,28.36,28.20,28.28,28.26,28.15,26.94,28.16,28.75,27.87,27.28,28.46,28.07,27.13,27.41,28.44,27.56,27.40,28.31,27.83,27.37,27.09,27.96,27.70,27.15,27.10,27.85,26.94,26.49,27.30,27.60,27.48,27.43,27.71,28.22,27.67,28.01,28.45,28.12,27.94,28.22,28.43,28.27,28.29,28.74,28.94,28.94,28.87,29.44,29.49,28.93,29.80,29.31,29.55,29.02,28.69,28.74,28.42,27.98,28.42,28.04,27.47,27.72,27.84,27.01,26.84,27.09,26.53,25.90,26.79,26.86,25.88,26.13,25.88,26.56,26.23,26.63,26.92,27.42,26.88,26.19,26.94,27.66,26.61,26.56,27.33,27.43,27.29,27.31,27.77,27.95,27.85,28.01,28.65,28.77,28.96,28.85,29.10,29.48,29.86,29.71,29.81,29.34,29.64,29.17,28.87,29.55,29.36,28.77,28.73,29.40,29.33,28.87,28.27,28.45,28.91,28.21,27.69,28.71,28.85,28.29,28.52,29.27,29.03,29.52,29.27,29.61,29.85,30.07,29.67,30.27,30.00,30.12,30.41,30.08,30.26,30.22,30.36,29.85,29.56,30.10,29.46,30.17,29.99,30.13,29.37,29.34,29.87,29.50,29.33,29.02,28.88,29.37,29.15,28.92,29.01,29.43,29.08,28.84,29.35,29.33,28.75,29.16,29.55,29.26,29.03,29.64,29.76,29.59,29.69,29.73,29.55,29.31,28.65,29.08,29.44,28.72,28.68,29.37,29.31,29.09,29.15,29.60,29.33,29.35,29.37,29.51,29.37,29.36,29.68,29.45,29.23,29.59,29.88,30.06,30.23,29.83,30.34,30.35,29.79,29.69,30.50,30.30,29.93,30.03,30.41,30.05,29.49,29.89,30.19,29.97,29.68,30.12,30.09,29.85,29.92,29.95,25.41,24.18,23.02,21.76,20.77,20.20,18.23,17.28,16.98,16.18,15.81,16.06,15.59,15.98,16.55,16.09,15.15,14.48,12.42,11.24,10.24,9.54,9.02,8.80,6.45,5.24,3.64,2.77,2.01,1.84,1.58,1.74,1.75,1.57,1.42,1.70,1.65,1.30,1.42,1.31,1.31,1.04,0.93,0.97,0.86,0.78,0.76,0.79,0.87,0.91,0.88,0.96,1.10,1.25,1.32,1.49,1.65,1.60,1.61,1.43,1.62,1.55,1.18,1.34,1.52,1.27,1.04,1.39,1.51,1.20,1.30,1.60,1.62,1.48,1.65,1.86,1.77,1.81,2.13,2.31,2.29,2.53,2.20,2.47,2.21,1.99,2.29,2.04,2.02,1.77,1.98,2.03,1.77,1.59,1.87,1.96,1.77,1.93,2.28,2.27,2.64,4.20,3.90,3.38,3.28,3.24,3.04,2.99,2.97,3.01,2.38,2.72,2.85,2.47,2.55,2.94,2.71,2.86,2.45,2.50,2.74,2.44,2.01,2.35,2.34,1.91,2.06,2.29,2.05,1.87,2.00,2.15,2.36,2.23,2.53,2.22,2.46,2.77,2.84,3.27,3.32,3.02,3.09,3.21,2.91,2.53,2.69,2.92,2.50,2.42,2.75,2.60,2.24,2.14,1.93,1.80,1.79,1.65,1.45,1.60,1.57,1.29,1.32,1.54,1.56,1.24,1.50,1.62,1.66,1.64,1.83,1.70,1.75,1.37,1.64,1.79,1.45,1.32,1.75,1.74,1.79,1.89,2.04,1.92,2.06,2.42,2.36,2.33,2.59,2.82,2.85,2.79,3.20,3.45,3.87,3.73,3.23,3.41,3.58,3.16,3.08,3.17,3.23,2.82,2.75,3.05,2.96,2.69,2.68,2.93,2.65,2.29,2.73,2.85,2.45,2.51,2.88,2.91,2.45,2.76,3.08,3.15,3.10,3.15,3.49,3.48,3.54,3.99,4.18,4.12,3.88,4.60,4.19,3.36,3.97,4.52,3.96,3.57,4.63,4.51,3.94,3.72,4.92,4.54,4.11,4.61,5.05,4.89,4.89,5.06,5.28,4.86,4.78,4.90,4.76,4.38,3.90,4.15,3.94,3.59,3.36,3.63,3.52,3.16,3.03,3.59,2.86,2.66,2.98,2.83,2.59,2.49,1.89,2.17,2.57,2.62,2.33,3.01,3.35,2.81,3.09,3.51,3.32,3.40,3.98,3.90,3.75,4.05,4.40,4.53,4.53,4.83,4.86,4.40,4.73,4.69,4.44,4.33,4.64,4.32,3.84,4.22,4.19,3.68,3.48,3.33,2.78,3.26,3.61,3.02,3.12,3.44,3.45,3.40,3.61,4.16,4.35,4.56,4.82,5.20,5.29,5.50,5.81,6.20,5.88,6.32,6.59,6.35,6.53,6.75,6.25,6.63,6.85,6.90,6.75,7.28,6.85,6.76,6.93,7.09,6.68,6.46,6.59,6.60,6.08,6.05,5.55,5.75,6.15,5.79,5.37,5.85,5.82,5.25,5.29,5.56,5.46,4.93,5.29,5.57,5.53,5.07,5.24,5.31,4.80,4.26,4.64,5.17,4.92,5.08,5.22,5.39,5.67,5.46,5.94,5.88,5.78,6.21,6.54,6.44,6.19,6.75,6.98,6.98,7.22,7.53,8.50,8.03,7.22,7.30,7.64,7.27,7.03,7.20,6.91,6.70,6.37,6.73,6.54,6.28,6.28,6.15,5.88,5.79,6.19,5.90,5.60,6.04,6.44,5.86,5.74,6.50,6.49,6.01,6.27,6.78,6.48,6.05,6.65,7.35,7.06,6.72,6.20,6.83,7.06,6.77,6.55,7.12,6.93,6.53,6.64,7.22,6.78,6.40,6.89,7.09,6.75,6.70,7.35,7.28,6.21,6.18,6.91,6.10,5.44,6.14,6.43,5.27,5.20,5.81,6.06,4.79,5.59,5.82,5.29,5.13,5.60,5.71,5.31,5.25,6.00,5.72,5.39,5.95,6.27,6.07,5.28,5.63,5.51,4.90,4.77,5.15,4.86,4.43,4.61,5.27,4.76,4.00,4.71,5.19,3.98,4.30,5.12,4.95,4.18,4.87,5.39,5.32,5.43,6.09,6.34,6.66,6.56,7.08,6.59,5.67,5.88,6.36,5.97,5.07,5.65,6.13,5.69,4.69,5.38,5.80,4.71,5.30,5.86,6.15,5.68,6.20,6.68,6.57,7.06,7.54,7.59,8.09,7.90,7.96,8.28,8.70,8.51,8.94,9.99,9.44,9.85,9.44,9.26,10.32,9.46,9.86,9.43,9.98,9.45,9.47,9.99,9.34,8.93,8.46,8.06,7.66,8.18,7.90,7.44,7.83,8.03,7.91,7.90,7.77,8.05,7.97,7.40,7.95,8.40,7.75,7.92,8.37,8.67,8.41,8.85,8.99,9.41,8.76,9.88,9.92,9.34,9.63,10.40,9.99,9.86,9.92,10.62,10.17,10.52,10.60,10.85,10.37,10.21,10.92,11.12,10.64,10.73,11.60,11.45,11.75,10.54,10.91,11.61,11.47,10.65,10.87,11.62,10.96,10.70,10.88,11.22,11.20,11.05,11.33,11.36,10.63,10.72,11.51,11.22,11.18,11.19],[30.84,30.67,30.75,30.53,30.41,30.16,30.16,30.08,29.65,29.93,29.55,30.05,29.61,29.92,30.13,30.02,30.08,29.73,30.04,29.67,29.59,29.67,29.94,30.24,30.19,30.49,30.31,30.39,30.37,30.09,29.94,30.27,30.13,29.67,29.94,30.06,29.75,29.48,29.84,29.99,29.57,29.39,29.77,29.72,29.41,29.40,29.67,29.38,29.09,29.53,29.80,29.51,29.30,29.64,29.98,29.58,30.11,30.07,30.28,29.71,30.23,30.29,29.86,29.88,30.35,30.11,29.72,30.23,30.38,30.00,30.08,30.30,30.34,30.10,30.27,30.46,30.19,30.29,30.57,30.49,30.38,30.53,30.49,30.60,30.44,30.26,30.47,30.28,30.26,29.78,29.99,30.29,30.19,29.73,30.14,30.42,30.26,30.04,30.32,30.45,30.52,30.62,30.69,30.49,30.42,30.71,30.57,30.40,30.53,30.37,30.15,30.44,30.36,30.13,30.31,30.44,30.30,30.40,30.26,30.27,30.25,30.25,29.86,29.91,29.99,29.92,29.61,29.86,29.89,29.30,29.59,28.90,29.10,29.51,29.81,29.61,29.88,28.92,28.82,29.17,28.63,29.27,28.64,29.27,29.59,28.68,28.64,29.39,29.36,28.64,29.20,29.82,29.75,29.00,29.44,29.46,28.74,28.60,29.30,29.18,28.27,28.93,29.43,29.05,28.29,28.84,29.28,28.83,27.99,28.98,28.52,28.14,28.14,28.85,28.61,27.78,28.60,28.93,28.04,27.67,28.44,28.36,27.35,27.70,28.33,27.91,27.16,28.29,28.29,27.75,27.75,28.18,28.77,28.23,28.90,28.35,28.37,28.54,27.87,27.65,27.79,27.89,27.23,27.06,27.74,27.25,26.63,27.09,27.63,26.62,26.70,27.72,27.46,26.94,27.61,28.00,27.58,27.06,28.24,28.18,27.78,27.86,28.72,28.32,28.09,28.82,29.09,28.70,28.55,29.12,29.08,28.87,28.42,28.17,28.57,28.27,27.27,27.78,28.19,27.94,26.95,27.73,27.84,27.53,27.25,27.65,27.03,27.71,27.65,28.07,28.02,28.68,28.41,27.61,28.49,28.78,28.30,27.88,28.91,28.96,27.87,28.37,29.17,28.86,28.35,28.98,29.40,28.64,28.93,29.49,29.37,29.46,29.02,29.54,29.64,28.83,29.17,29.58,29.16,28.59,29.45,29.36,28.64,28.77,29.40,29.13,28.50,28.75,29.48,29.09,28.68,28.71,28.62,28.23,28.03,27.87,27.29,28.33,28.40,27.91,28.32,28.70,29.18,28.35,29.32,29.42,29.10,28.31,28.91,28.61,28.22,27.94,28.48,27.66,26.94,27.76,26.47,26.28,27.42,26.27,26.11,26.92,26.73,26.58,26.30,26.82,26.48,26.43,26.19,27.23,27.96,27.70,27.66,27.33,27.95,28.47,28.66,28.29,28.62,29.05,28.76,28.71,29.20,29.26,29.13,28.82,28.80,28.71,28.10,28.21,28.86,28.20,28.09,28.49,27.48,27.65,27.22,27.41,27.11,26.39,26.25,26.32,26.12,26.75,27.37,27.21,27.95,27.81,27.83,28.15,28.34,27.61,28.33,28.64,28.61,28.01,28.96,29.26,28.77,28.68,29.42,29.41,28.54,28.99,29.85,29.52,29.73,29.42,29.04,28.63,29.05,28.50,28.52,28.42,28.48,28.36,27.07,28.41,28.91,28.12,27.55,28.65,28.34,27.34,27.68,28.50,27.66,27.62,28.52,27.98,27.49,27.30,28.12,27.72,27.24,27.34,27.78,26.84,26.74,27.49,27.52,27.51,27.37,27.75,28.22,27.64,27.93,28.30,28.06,27.80,28.23,28.41,28.27,28.16,28.77,28.93,28.96,28.85,29.40,29.49,28.93,29.75,29.30,29.54,29.09,28.63,28.78,28.59,27.93,28.16,28.13,27.57,27.42,27.46,26.94,26.90,27.01,26.47,25.67,26.90,27.02,26.01,26.19,26.07,26.69,26.30,26.76,27.15,27.52,27.06,26.33,27.06,27.54,26.76,26.54,27.41,27.64,27.41,27.48,27.77,28.07,28.04,28.03,28.75,28.81,29.03,28.83,29.15,29.56,29.83,29.71,29.78,29.36,29.76,29.24,28.84,29.59,29.44,28.85,28.86,29.52,29.47,29.01,28.39,28.68,29.08,28.28,27.80,28.90,28.98,28.39,28.68,29.37,29.06,29.53,29.29,29.67,29.88,30.17,29.68,30.33,30.06,30.13,30.43,30.09,30.26,30.21,30.36,29.79,29.63,30.11,29.53,30.22,29.99,30.14,29.38,29.41,29.80,29.49,29.35,28.95,28.91,29.44,29.19,29.06,29.16,29.47,29.11,28.97,29.33,29.32,28.73,29.20,29.57,29.25,29.00,29.56,29.80,29.64,29.66,29.79,29.48,29.25,28.63,29.05,29.44,28.75,28.65,29.29,29.34,29.08,29.03,29.63,29.38,29.30,29.31,29.61,29.36,29.38,29.68,29.52,29.31,29.55,29.82,30.03,30.19,29.80,30.36,30.31,29.85,29.76,30.48,30.25,29.93,30.00,30.37,30.04,29.52,29.87,30.17,29.95,29.65,30.05,30.07,29.81,29.87,29.97,25.29,24.02,22.96,21.85,20.86,19.93,18.28,17.28,16.72,16.23,15.89,16.11,15.78,15.88,16.40,16.11,15.40,14.70,12.51,11.12,10.00,8.66,9.03,8.98,6.53,5.28,3.55,2.76,2.04,1.87,1.58,1.72,1.79,1.60,1.43,1.70,1.68,1.42,1.47,1.31,1.31,1.15,0.95,0.89,0.84,0.85,0.78,0.76,0.78,0.85,0.87,0.85,0.92,1.19,1.27,1.27,1.52,1.50,1.50,1.22,1.52,1.42,1.08,1.24,1.37,1.24,1.00,1.34,1.43,1.24,1.31,1.54,1.52,1.46,1.62,1.79,1.74,1.74,2.01,2.31,2.25,2.56,2.17,2.54,2.26,2.00,2.25,1.99,1.98,1.73,1.89,1.95,1.67,1.59,1.81,1.87,1.66,1.93,2.13,2.19,2.57,4.24,4.06,3.31,3.31,3.15,3.09,2.86,2.97,2.96,2.31,2.64,2.75,2.36,2.52,2.78,2.58,2.75,2.43,2.53,2.67,2.16,1.95,2.31,2.27,1.81,1.93,2.12,1.87,1.69,1.80,1.92,2.21,2.05,2.46,2.08,2.27,2.59,2.57,3.04,3.15,2.81,2.73,2.93,2.65,2.24,2.46,2.67,2.17,2.07,2.56,2.33,2.05,1.93,1.77,1.65,1.72,1.70,1.36,1.47,1.61,1.16,1.12,1.37,1.39,1.08,1.29,1.53,1.51,1.49,1.60,1.49,1.76,1.45,1.63,1.71,1.30,1.42,1.66,1.74,1.55,1.85,1.85,1.87,1.92,2.22,2.10,2.05,2.37,2.55,2.61,2.57,2.97,3.18,3.58,3.41,2.97,3.16,3.24,2.91,2.78,2.79,2.87,2.53,2.54,2.67,2.64,2.51,2.47,2.60,2.49,2.20,2.59,2.72,2.14,2.29,2.67,2.83,2.25,2.55,2.79,2.88,2.90,2.92,3.42,3.19,3.37,3.86,4.21,4.16,3.88,4.53,4.17,3.27,4.14,4.45,3.71,3.43,4.52,4.41,3.81,3.81,4.85,4.36,3.94,4.41,4.84,4.58,4.63,4.84,5.05,4.74,4.63,4.79,4.77,4.44,4.08,4.21,4.07,3.50,3.22,3.50,3.22,2.97,2.96,3.39,2.98,2.49,2.74,2.69,2.49,2.57,2.05,2.40,2.76,2.46,2.52,2.64,3.10,2.53,3.13,3.70,3.31,3.44,3.75,3.95,3.59,3.78,4.19,4.39,4.24,4.56,4.66,4.24,4.46,4.43,4.22,4.12,4.38,4.04,3.66,3.95,4.10,3.56,3.55,3.23,2.71,3.21,3.47,2.89,2.80,3.46,3.32,3.33,3.37,3.91,4.15,4.40,4.64,4.87,4.97,5.25,5.40,5.84,5.54,5.93,6.09,6.18,6.11,6.27,5.80,6.35,6.39,6.39,6.21,6.75,6.43,6.34,6.48,6.69,6.19,6.00,6.31,6.27,5.81,5.64,5.33,5.54,5.78,5.47,5.19,5.68,5.72,5.03,5.24,5.28,5.28,4.95,5.06,5.25,5.26,4.92,5.00,5.13,4.61,4.08,4.60,4.96,4.70,4.89,5.03,5.13,5.39,5.09,5.65,5.69,5.39,5.83,6.23,5.95,5.85,6.31,6.47,6.52,6.80,7.03,8.07,7.54,6.75,6.82,7.09,6.76,6.43,6.65,6.32,6.28,6.00,6.19,6.12,5.98,5.81,5.77,5.53,5.54,5.80,5.64,5.43,5.84,6.12,5.66,5.46,6.21,6.23,5.90,6.05,6.44,6.37,5.92,6.40,7.11,6.87,6.61,5.95,6.52,6.95,6.58,6.28,6.85,6.81,6.46,6.30,6.95,6.66,6.21,6.76,6.84,6.53,6.48,7.24,7.15,6.12,6.11,6.66,6.10,5.56,5.99,6.01,5.09,5.11,5.62,5.65,4.83,5.49,5.70,5.07,5.02,5.56,5.55,5.08,5.07,5.72,5.43,5.15,5.65,5.97,5.81,5.01,5.40,5.28,4.73,4.65,5.11,4.66,4.31,4.48,5.32,4.54,3.95,4.48,5.14,3.79,4.10,4.91,4.81,4.08,4.78,5.11,5.11,5.46,6.11,6.35,6.58,6.21,7.05,6.42,5.33,5.64,6.07,5.87,4.75,5.37,5.79,5.46,4.56,5.30,5.57,4.54,5.16,5.69,6.03,5.68,6.15,6.39,6.41,6.83,7.42,7.32,7.86,7.67,7.80,8.11,8.61,8.31,8.75,9.72,9.27,9.79,9.36,9.10,10.00,9.37,9.38,9.36,10.08,9.41,9.19,9.83,8.98,8.86,8.29,7.72,7.35,7.93,7.62,7.00,7.26,7.68,7.58,7.45,7.23,7.80,7.48,7.28,7.66,8.20,7.59,7.72,8.16,8.38,8.30,8.47,8.67,8.97,8.48,9.64,9.58,9.06,9.32,10.02,9.59,9.42,9.57,10.29,9.83,10.11,10.23,10.47,9.86,9.97,10.69,10.84,10.36,10.48,11.09,11.18,11.58,10.54,10.71,11.44,11.32,10.66,10.74,11.22,10.76,10.58,10.76,10.84,11.10,10.75,11.05,11.06,10.29,10.39,11.05,10.79,10.92,10.89],[30.85,30.70,30.73,30.50,30.34,30.08,30.04,29.93,29.53,29.86,29.46,29.94,29.53,29.78,30.02,29.93,29.98,29.65,29.97,29.74,29.70,29.77,29.91,30.24,30.11,30.42,30.29,30.37,30.38,30.11,29.96,30.20,30.07,29.75,29.88,30.02,29.72,29.64,29.81,29.89,29.58,29.43,29.75,29.72,29.44,29.50,29.67,29.64,28.61,29.44,29.76,29.38,29.31,29.61,29.94,29.65,30.00,30.07,30.25,29.75,30.19,30.23,29.93,29.92,30.26,30.12,29.70,30.16,30.30,29.97,30.02,30.25,30.30,30.06,30.25,30.43,30.19,30.28,30.60,30.53,30.42,30.53,30.50,30.58,30.44,30.31,30.46,30.26,30.23,29.84,29.89,30.22,30.15,29.77,30.02,30.33,30.23,30.05,30.25,30.35,30.48,30.57,30.64,30.42,30.39,30.70,30.50,30.35,30.52,30.30,30.11,30.38,30.30,30.11,30.29,30.36,30.25,30.33,30.21,30.21,30.17,30.17,29.78,29.82,29.95,29.69,29.58,29.76,29.82,29.22,29.39,28.87,28.92,29.38,29.69,29.52,29.81,28.75,28.66,29.07,28.59,29.21,28.52,29.23,29.52,28.48,28.50,29.36,29.23,28.49,29.10,29.76,29.73,28.98,29.49,29.50,28.68,28.48,29.11,29.06,28.28,29.06,29.30,28.85,28.14,28.67,29.17,28.66,27.74,28.88,28.39,28.06,28.10,28.83,28.75,27.66,28.68,28.90,28.06,27.62,28.18,28.14,27.27,27.56,28.17,27.74,27.07,28.09,28.14,27.62,27.66,28.04,28.71,28.11,28.87,28.33,28.33,28.45,27.70,27.41,27.65,27.66,27.05,26.88,27.63,27.02,26.48,26.94,27.54,26.40,26.48,27.56,27.36,26.69,27.36,27.63,27.43,26.97,27.86,28.13,27.61,27.91,28.72,28.12,27.69,28.71,28.84,28.48,28.33,28.90,28.85,28.58,28.18,28.10,28.24,28.09,27.13,27.62,27.67,27.76,26.65,27.48,27.34,27.15,26.78,27.42,26.94,27.69,27.48,28.11,27.74,28.62,28.31,27.52,28.31,28.69,28.09,27.82,28.77,28.84,28.10,28.26,29.23,28.87,28.36,28.88,29.11,28.47,28.76,29.28,29.21,29.28,29.10,29.49,29.35,28.72,29.10,29.38,29.06,28.58,29.34,29.32,28.93,28.79,29.21,29.06,28.29,28.76,29.40,29.03,28.52,28.79,28.64,28.05,27.80,27.62,27.17,28.12,28.42,27.68,28.27,28.77,29.09,28.32,29.15,29.41,28.89,28.34,28.85,28.46,28.03,27.88,28.21,27.65,26.59,27.23,26.57,26.26,27.18,26.45,26.18,26.95,26.71,26.88,26.26,27.04,26.56,26.28,26.54,27.41,27.87,27.44,27.48,27.45,27.93,28.37,28.64,28.02,28.65,28.95,28.66,28.53,29.12,29.17,29.04,28.82,28.64,28.58,27.91,27.90,28.00,28.08,27.80,28.00,27.23,27.49,26.95,27.43,26.67,26.39,26.16,26.25,26.12,26.38,26.97,26.98,27.64,27.21,27.53,27.74,28.08,27.31,27.72,28.31,28.30,27.67,28.70,29.06,28.59,28.49,29.35,29.24,28.52,29.00,29.77,29.40,29.68,29.38,28.94,28.51,28.96,28.61,28.33,28.33,28.37,28.25,27.35,28.08,28.74,27.78,27.35,28.44,27.90,27.00,27.34,28.26,27.42,27.49,28.36,27.77,27.30,27.31,27.97,27.64,27.18,27.29,27.76,26.79,26.67,27.45,27.53,27.40,27.31,27.68,28.25,27.58,27.82,28.23,28.12,27.77,28.32,28.30,28.11,28.20,28.90,28.89,28.84,28.78,29.43,29.46,28.96,29.69,29.27,29.49,29.04,28.88,28.75,28.52,27.98,28.19,28.07,27.64,27.52,27.49,26.91,26.73,26.95,26.49,25.67,26.59,26.94,25.87,25.96,26.18,26.77,26.39,26.46,26.75,27.18,26.59,26.04,26.69,27.19,26.19,26.35,27.34,27.28,27.63,27.56,27.91,28.22,28.48,28.07,28.77,29.04,29.04,28.82,29.01,29.44,29.78,29.68,29.78,29.26,29.58,29.06,28.88,29.49,29.25,28.80,28.86,29.29,29.18,28.68,27.99,28.12,28.75,28.08,27.52,28.64,28.82,28.24,28.36,29.19,28.94,29.43,29.28,29.57,29.83,30.04,29.67,30.30,30.08,30.15,30.44,30.14,30.32,30.29,30.39,29.83,29.64,30.17,29.45,30.23,30.03,30.16,29.36,29.44,29.84,29.54,29.36,28.88,28.92,29.47,29.18,28.78,29.10,29.48,29.07,28.84,29.29,29.27,28.68,29.16,29.57,29.21,29.04,29.60,29.84,29.70,29.64,29.81,29.52,29.33,28.69,29.08,29.50,28.74,28.66,29.35,29.37,28.95,29.06,29.71,29.35,29.29,29.37,29.63,29.35,29.32,29.74,29.50,29.34,29.57,29.88,30.07,30.27,29.84,30.38,30.41,29.87,29.71,30.54,30.35,29.98,30.04,30.46,30.11,29.53,29.92,30.26,30.02,29.72,30.20,30.17,29.83,29.88,29.94,25.40,24.45,23.18,21.97,20.93,20.18,18.30,17.12,16.50,16.12,15.69,16.02,15.61,15.82,16.28,16.04,15.43,14.78,12.48,11.21,10.17,9.01,8.99,9.05,6.56,5.41,3.64,2.86,2.13,1.90,1.67,1.85,1.86,1.65,1.58,1.83,1.76,1.51,1.56,1.45,1.38,1.20,1.09,1.01,0.85,0.87,0.87,0.78,0.76,0.80,0.93,0.86,0.87,1.06,1.28,1.24,1.52,1.56,1.55,1.35,1.62,1.58,1.18,1.37,1.55,1.39,1.12,1.47,1.59,1.39,1.43,1.71,1.65,1.60,1.77,1.97,1.89,1.89,2.18,2.44,2.37,2.72,2.37,2.62,2.34,2.09,2.33,2.14,2.01,1.75,1.84,2.03,1.76,1.59,1.79,1.98,1.72,1.88,2.22,2.29,2.67,4.52,4.05,3.39,3.30,3.25,3.09,2.93,2.96,2.92,2.28,2.55,2.69,2.25,2.49,2.78,2.56,2.78,2.35,2.44,2.59,2.10,1.85,2.19,2.19,1.72,1.80,1.98,1.78,1.57,1.69,1.87,2.09,1.95,2.30,1.95,2.20,2.42,2.52,3.02,3.15,2.79,2.80,3.04,2.68,2.30,2.48,2.80,2.27,2.10,2.57,2.46,2.04,1.90,1.94,1.74,1.70,1.65,1.37,1.49,1.45,1.09,1.19,1.43,1.32,1.03,1.35,1.45,1.38,1.32,1.52,1.37,1.69,1.26,1.47,1.69,1.15,1.30,1.69,1.66,1.59,1.73,1.88,1.89,1.94,2.23,2.13,2.09,2.48,2.54,2.59,2.59,2.96,3.22,3.66,3.50,3.07,3.19,3.30,2.94,2.77,2.85,2.89,2.61,2.59,2.70,2.61,2.40,2.39,2.57,2.32,2.27,2.35,2.59,2.06,2.16,2.46,2.62,2.12,2.27,2.67,2.75,2.53,2.90,3.23,3.25,3.49,3.75,3.93,3.95,3.77,4.31,3.97,3.28,3.84,4.22,3.78,3.62,4.23,4.17,3.79,3.67,4.53,4.06,3.78,4.22,4.58,4.54,4.38,4.75,4.79,4.69,4.39,4.44,4.44,4.17,3.83,3.80,3.80,3.71,3.02,3.29,3.35,2.94,2.82,3.03,2.60,2.28,2.48,2.71,2.36,2.27,1.96,2.44,2.57,2.28,2.32,2.86,2.92,2.80,2.97,3.23,3.13,3.14,3.84,3.73,3.53,3.72,4.13,4.25,4.11,4.52,4.58,4.05,4.28,4.38,4.14,3.95,4.23,3.91,3.49,3.76,3.92,3.47,3.21,3.18,2.73,2.96,3.06,2.72,2.65,3.25,3.15,3.03,3.43,3.70,4.07,4.20,4.37,4.73,4.89,5.11,5.31,5.86,5.45,5.92,6.08,5.80,6.09,6.27,5.84,6.13,6.44,6.39,6.31,6.78,6.47,6.23,6.48,6.67,6.25,5.97,6.31,6.28,5.90,5.74,5.33,5.57,5.75,5.44,5.08,5.37,5.46,4.70,4.82,5.07,5.05,4.68,4.74,5.05,5.10,4.79,4.95,4.94,4.51,4.04,4.46,4.81,4.54,4.69,4.79,4.95,5.21,5.01,5.60,5.47,5.36,5.80,6.16,5.86,5.85,6.39,6.47,6.48,6.80,7.06,8.00,7.48,6.75,6.72,7.09,6.81,6.47,6.69,6.48,6.24,5.97,6.35,6.24,5.75,5.96,5.85,5.26,5.38,5.82,5.57,5.21,5.75,6.07,5.38,5.37,6.18,6.21,5.69,5.92,6.42,6.19,5.90,6.36,7.02,6.70,6.42,5.86,6.35,6.78,6.40,6.38,6.58,6.58,6.35,6.30,6.59,6.43,6.09,6.88,6.77,6.52,6.30,7.03,6.90,6.07,5.97,6.50,6.13,5.57,5.82,5.95,5.23,4.96,5.38,5.64,4.88,5.00,5.49,4.96,4.84,5.43,5.35,4.91,4.94,5.65,5.36,5.14,5.71,5.97,5.81,5.09,5.24,5.09,4.65,4.46,4.80,4.41,4.30,4.28,4.80,4.34,4.02,4.39,4.72,3.96,4.32,4.64,4.76,4.06,4.85,5.04,5.36,5.60,6.06,6.43,6.53,6.23,6.92,6.27,5.30,5.64,6.01,5.59,4.86,5.33,5.67,5.32,4.39,5.19,5.29,4.43,4.90,5.42,5.66,5.18,5.85,6.23,6.27,6.79,7.33,7.17,7.94,7.66,7.61,7.98,8.53,8.04,8.54,9.60,9.06,9.60,9.32,9.07,10.07,9.23,9.53,9.20,9.85,9.13,9.14,9.66,8.84,8.89,8.15,7.73,7.32,8.02,7.57,7.09,7.40,7.60,7.65,7.69,7.18,7.95,7.54,7.38,7.68,8.06,7.37,7.67,8.07,8.30,8.01,8.42,8.59,8.88,8.46,9.36,9.37,8.83,9.04,9.73,9.37,9.26,9.30,10.04,9.69,9.92,9.91,10.21,9.74,9.74,10.36,10.62,10.10,10.26,11.00,10.80,11.25,10.23,10.54,11.09,10.95,10.41,10.42,11.00,10.54,10.23,10.37,10.72,10.84,10.53,10.77,10.85,10.12,10.17,10.86,10.66,10.72,10.55],[30.67,30.47,30.56,30.31,30.13,29.96,29.96,29.85,29.40,29.66,29.32,29.80,29.35,29.74,29.93,29.75,29.82,29.63,29.72,29.65,29.59,29.77,29.78,30.16,30.07,30.44,30.29,30.34,30.35,30.09,29.92,30.24,30.04,29.68,29.79,29.92,29.59,29.38,29.72,29.79,29.33,29.19,29.63,29.54,29.32,29.48,29.61,29.46,29.05,29.16,29.58,29.34,29.02,29.46,29.64,29.40,29.89,29.95,30.19,29.60,30.11,30.14,29.83,29.75,30.11,29.90,29.61,30.02,30.21,29.83,29.96,30.18,30.28,30.04,30.18,30.37,30.25,30.21,30.49,30.45,30.33,30.51,30.45,30.59,30.45,30.31,30.47,30.22,30.27,29.74,29.96,30.21,30.04,29.66,30.09,30.25,30.13,29.94,30.24,30.34,30.36,30.58,30.62,30.38,30.35,30.58,30.42,30.27,30.43,30.29,30.03,30.33,30.26,30.14,30.26,30.35,30.19,30.35,30.25,30.22,30.20,30.06,29.74,29.76,29.94,29.53,29.47,29.74,29.73,29.10,29.38,28.86,29.03,29.35,29.77,29.46,29.84,28.85,28.67,29.19,28.63,29.23,28.64,29.28,29.52,28.46,28.42,29.33,29.18,28.42,29.12,29.71,29.66,28.87,29.41,29.50,28.63,28.61,29.20,29.14,28.17,28.79,29.23,28.92,28.11,28.78,29.13,28.73,28.05,28.98,28.45,27.93,28.02,28.75,28.57,27.65,28.40,28.68,27.86,27.59,28.21,28.13,27.17,27.60,28.12,27.82,27.19,28.06,28.19,27.78,27.50,27.95,28.80,28.31,28.91,28.51,28.50,28.56,27.95,27.59,27.75,27.80,27.20,26.99,27.59,27.14,26.66,26.77,27.30,26.54,26.48,27.37,27.12,26.71,27.22,27.77,27.37,26.89,28.03,28.17,27.47,27.94,28.75,28.25,27.86,28.70,28.98,28.51,28.27,28.99,28.98,28.57,28.18,28.01,28.17,28.00,27.10,27.63,27.79,27.77,26.76,27.63,27.48,27.21,27.08,27.51,26.96,27.56,27.49,27.95,27.71,28.52,28.20,27.51,28.30,28.62,28.10,27.84,28.74,28.76,27.69,28.25,29.10,28.68,28.24,28.81,29.14,28.47,28.80,29.45,29.50,29.27,29.29,29.44,29.31,28.78,29.00,29.25,28.88,28.29,29.16,29.16,28.55,28.40,29.11,28.86,28.12,28.66,29.28,28.86,28.58,28.58,28.44,28.00,27.91,27.85,27.20,28.09,28.24,27.80,28.11,28.54,28.88,28.11,29.02,29.21,28.66,28.06,28.48,28.30,27.79,27.76,28.02,27.48,26.69,27.52,26.58,26.19,27.11,26.30,26.10,27.00,26.60,26.78,26.27,27.07,26.60,26.53,26.34,27.38,27.95,27.45,27.57,27.22,27.80,28.37,28.57,27.99,28.52,28.97,28.54,28.35,29.03,29.14,29.06,28.69,28.61,28.60,27.86,27.95,28.28,28.13,27.62,27.80,27.18,27.53,26.88,27.14,26.89,26.19,26.18,26.22,26.08,26.48,27.12,27.12,27.72,27.48,27.54,27.96,28.07,27.54,28.05,28.32,28.36,27.69,28.73,29.05,28.58,28.47,29.21,29.22,28.38,28.92,29.76,29.38,29.64,29.34,28.87,28.45,28.97,28.42,28.19,28.35,28.22,28.30,27.20,28.12,28.75,27.99,27.36,28.46,28.06,27.06,27.35,28.28,27.53,27.51,28.35,27.81,27.37,27.18,28.11,27.61,27.25,27.19,27.86,26.84,26.60,27.46,27.54,27.45,27.29,27.58,28.13,27.60,27.78,28.29,27.99,27.72,27.96,28.27,28.13,28.05,28.57,28.83,28.81,28.70,29.33,29.33,28.81,29.74,29.22,29.53,28.96,28.41,28.58,28.39,27.81,27.88,27.87,27.39,27.29,27.46,26.72,26.77,26.94,26.44,25.73,26.61,26.89,25.87,26.06,25.90,26.64,26.34,26.46,26.82,27.45,26.91,26.00,26.73,27.52,26.66,26.49,27.12,27.48,27.32,27.35,27.45,28.03,28.03,27.92,28.62,29.03,28.86,28.73,29.04,29.54,29.78,29.64,29.73,29.18,29.46,28.97,28.80,29.44,29.19,28.47,28.66,29.29,29.20,28.74,28.10,28.37,28.72,28.04,27.45,28.65,28.60,27.96,28.47,29.17,28.86,29.48,29.24,29.48,29.75,29.95,29.55,30.20,29.92,30.03,30.34,30.00,30.23,30.20,30.35,29.82,29.48,30.07,29.46,30.13,29.98,30.11,29.33,29.29,29.81,29.46,29.32,28.94,28.91,29.34,29.12,28.87,28.93,29.37,28.98,28.74,29.21,29.30,28.67,28.99,29.49,29.23,28.84,29.53,29.69,29.57,29.63,29.69,29.53,29.25,28.75,29.10,29.39,28.74,28.75,29.32,29.30,29.13,29.18,29.63,29.37,29.38,29.39,29.48,29.34,29.31,29.67,29.40,29.17,29.53,29.91,30.02,30.20,29.79,30.32,30.35,29.79,29.63,30.45,30.30,29.90,30.04,30.43,30.02,29.54,29.89,30.19,29.94,29.70,30.10,30.05,29.82,29.88,29.90,25.11,23.97,22.92,21.94,20.81,20.21,18.38,17.15,16.73,16.16,15.66,15.81,15.40,15.65,16.21,15.81,14.98,14.21,12.45,10.64,10.26,9.22,8.78,8.62,6.35,5.28,3.70,2.95,2.26,2.01,1.80,2.02,1.99,1.79,1.77,2.06,1.96,1.60,1.74,1.67,1.64,1.45,1.22,1.24,1.01,0.96,0.99,0.89,0.79,0.76,0.82,0.89,0.94,1.04,1.22,1.32,1.64,1.54,1.71,1.57,1.84,1.65,1.26,1.58,1.73,1.40,1.26,1.67,1.75,1.46,1.59,1.97,1.88,1.77,2.03,2.20,2.13,2.14,2.42,2.64,2.58,2.83,2.58,2.75,2.46,2.30,2.50,2.24,2.09,1.83,1.97,2.11,1.87,1.55,1.90,2.01,1.69,1.83,2.17,2.20,2.51,4.24,3.72,3.26,3.18,3.19,2.93,2.96,2.82,2.83,2.22,2.54,2.69,2.29,2.44,2.87,2.61,2.88,2.45,2.52,2.66,2.21,1.98,2.22,2.24,1.80,1.85,2.12,1.89,1.60,1.85,2.06,2.26,2.11,2.50,2.13,2.50,2.74,2.84,3.32,3.39,3.21,3.33,3.48,3.10,2.69,2.98,3.05,2.62,2.53,2.89,2.76,2.44,2.34,2.12,2.07,2.02,1.81,1.62,1.69,1.64,1.32,1.36,1.59,1.57,1.16,1.41,1.62,1.58,1.41,1.62,1.51,1.80,1.44,1.75,1.86,1.47,1.65,2.03,1.89,1.83,2.09,2.20,2.06,2.25,2.53,2.50,2.52,2.83,3.02,3.10,3.06,3.47,3.72,4.21,3.99,3.46,3.62,3.75,3.36,3.16,3.28,3.31,2.94,2.82,3.02,2.92,2.71,2.70,2.88,2.64,2.33,2.67,2.84,2.34,2.39,2.77,2.82,2.34,2.50,2.94,2.90,2.52,3.01,3.22,3.26,3.25,3.72,3.80,3.79,3.85,4.13,3.90,3.65,3.87,4.16,3.77,3.85,4.29,4.34,3.89,4.01,4.54,4.29,4.00,4.28,4.76,4.82,4.61,4.97,4.94,4.85,4.57,4.51,4.41,4.29,3.99,4.02,3.86,3.84,3.54,3.60,3.44,3.15,2.89,3.16,2.66,2.33,2.45,2.50,2.10,2.33,1.66,2.22,2.75,2.48,2.62,3.18,3.07,2.91,3.26,3.44,3.51,3.45,3.87,3.97,3.77,4.12,4.23,4.45,4.52,4.87,4.84,4.21,4.50,4.77,4.39,4.09,4.67,4.28,3.82,4.02,4.23,3.64,3.48,3.15,2.67,3.15,3.53,3.17,3.08,3.63,3.43,3.42,3.51,3.92,4.32,4.41,4.59,5.05,5.15,5.40,5.86,6.29,5.82,6.28,6.55,6.12,6.51,6.87,6.23,6.34,6.79,6.98,6.86,7.52,7.02,6.68,6.82,7.14,6.65,6.30,6.59,6.51,5.93,5.83,5.42,5.65,5.92,5.56,5.02,5.57,5.54,4.91,4.99,5.36,5.19,4.67,5.02,5.41,5.27,4.93,5.15,5.09,4.65,4.20,4.32,4.91,4.64,4.58,4.90,5.17,5.29,5.22,5.79,5.71,5.52,5.97,6.48,6.26,6.11,6.78,6.91,6.93,7.28,7.60,8.69,8.25,7.25,7.36,7.84,7.25,6.96,7.33,7.11,6.73,6.39,6.90,6.72,6.18,6.46,6.27,5.69,5.77,6.29,5.93,5.50,6.09,6.55,5.79,5.74,6.70,6.64,6.07,6.37,7.05,6.62,6.02,6.78,7.49,7.03,6.79,6.07,6.73,7.01,6.65,6.35,7.01,6.89,6.31,6.26,7.14,6.62,6.03,6.77,7.01,6.69,6.34,7.29,6.97,5.92,5.89,6.49,5.91,5.33,5.67,5.93,5.28,4.75,5.43,5.70,4.63,5.07,5.55,4.92,4.95,5.57,5.62,5.02,5.02,6.02,5.74,5.30,5.96,6.36,6.12,5.26,5.56,5.50,4.83,4.60,5.03,4.61,4.25,4.35,4.87,4.28,4.07,4.25,4.58,4.15,4.45,4.42,4.63,4.43,4.56,4.82,5.21,5.22,5.89,6.10,6.37,6.20,6.93,6.46,5.13,5.50,6.17,5.54,4.84,5.28,5.84,5.21,4.48,4.99,5.47,4.50,5.17,5.65,5.79,5.11,6.07,6.54,6.48,7.30,7.68,7.53,8.51,8.10,7.95,8.43,8.85,8.45,9.07,9.90,9.48,9.91,9.44,9.09,10.22,9.37,9.61,9.44,10.01,9.39,9.31,9.80,9.17,8.75,8.24,7.97,7.49,8.07,7.79,7.28,7.62,7.83,7.74,7.64,7.28,8.03,7.87,7.01,7.47,8.41,7.60,7.78,8.40,8.74,8.41,9.03,9.10,9.51,8.81,9.99,9.90,9.14,9.49,10.37,9.84,9.61,9.75,10.63,9.96,10.28,10.53,10.59,10.11,10.16,10.98,10.99,10.47,10.86,11.59,11.48,11.71,10.47,10.83,11.64,11.42,10.61,10.77,11.74,10.99,10.80,10.87,11.32,11.02,10.73,11.32,11.42,10.44,10.56,11.56,11.33,11.15,11.11],[30.75,30.68,30.66,30.46,30.33,30.18,30.12,30.08,29.61,30.00,29.58,30.01,29.66,29.98,30.17,30.05,30.08,29.78,29.98,29.76,29.72,29.76,29.92,30.25,30.23,30.52,30.35,30.44,30.43,30.17,30.07,30.36,30.15,29.79,29.98,30.09,29.67,29.61,29.84,29.98,29.52,29.38,29.81,29.78,29.54,29.59,29.84,29.83,29.29,29.70,29.77,29.70,29.43,29.68,29.99,29.75,30.25,30.14,30.40,29.85,30.33,30.40,30.03,30.06,30.46,30.34,29.90,30.28,30.50,30.09,30.16,30.45,30.44,30.23,30.39,30.59,30.36,30.37,30.62,30.60,30.42,30.66,30.60,30.77,30.59,30.43,30.60,30.42,30.43,29.90,30.09,30.46,30.27,29.92,30.36,30.50,30.38,30.12,30.41,30.52,30.49,30.76,30.74,30.59,30.54,30.73,30.62,30.53,30.62,30.50,30.27,30.54,30.52,30.33,30.45,30.58,30.44,30.57,30.41,30.46,30.43,30.40,29.95,30.04,30.18,29.92,29.72,29.94,30.02,29.38,29.72,29.14,29.30,29.72,29.98,29.87,30.11,29.15,29.13,29.37,28.87,29.48,28.86,29.38,29.80,28.73,28.64,29.51,29.45,28.68,29.25,29.88,29.85,29.11,29.52,29.74,28.90,28.83,29.41,29.40,28.34,29.04,29.65,29.24,28.40,29.09,29.58,29.07,28.32,29.22,28.61,28.39,28.26,29.16,28.93,28.01,28.82,29.14,28.13,27.88,28.61,28.36,27.35,27.83,28.38,28.10,27.41,28.27,28.36,28.01,27.82,28.32,28.92,28.46,29.00,28.61,28.58,28.80,28.27,27.88,28.08,28.15,27.56,27.35,27.95,27.53,27.20,27.18,27.78,26.95,26.72,27.92,27.66,27.02,27.64,28.28,27.71,27.02,28.30,28.46,27.77,27.81,28.80,28.49,28.12,28.88,29.26,28.71,28.57,29.27,29.10,28.84,28.42,28.18,28.41,28.30,27.32,27.97,28.20,28.16,27.16,27.82,27.87,27.68,27.43,27.74,27.30,27.68,27.75,28.11,28.07,28.75,28.41,27.89,28.61,28.76,28.22,28.12,28.94,28.96,27.96,28.39,29.16,28.62,28.12,29.01,29.46,28.87,29.13,29.55,29.62,29.66,29.42,29.95,29.69,29.01,29.52,29.53,29.06,28.39,29.29,29.32,28.38,28.53,29.26,28.96,28.29,28.53,29.36,29.00,28.51,28.65,28.54,28.14,28.04,27.89,27.37,28.17,28.26,27.95,28.21,28.47,29.04,28.22,29.18,29.29,28.87,28.27,28.68,28.35,27.97,27.79,28.27,27.72,26.99,27.80,27.03,26.57,27.54,26.56,26.35,26.99,26.82,26.83,26.44,26.98,26.24,26.82,26.55,27.47,28.11,27.80,27.75,27.39,27.97,28.58,28.69,28.27,28.52,29.16,28.74,28.62,29.23,29.29,29.27,28.96,28.89,28.89,28.10,28.24,28.52,28.42,28.26,28.24,27.60,27.81,27.56,27.53,27.36,26.80,26.72,26.61,26.41,27.29,27.79,27.39,28.05,28.24,28.08,28.38,28.53,27.98,28.51,28.62,28.72,28.27,28.97,29.37,28.88,28.71,29.46,29.48,28.49,28.87,29.89,29.51,29.76,29.50,28.96,28.63,29.17,28.50,28.53,28.53,28.44,28.61,27.34,28.41,28.95,28.30,28.05,28.78,28.47,27.78,28.30,28.76,28.09,27.77,28.81,28.35,27.86,27.39,28.49,28.14,27.60,27.56,28.25,27.35,26.96,27.80,27.81,27.89,27.60,27.90,28.48,28.17,28.29,28.66,28.53,28.14,28.48,28.56,28.46,28.52,28.93,28.92,28.99,29.01,29.59,29.59,29.21,29.98,29.58,29.89,29.33,28.86,28.98,28.81,28.17,28.35,28.19,27.65,27.73,28.06,27.20,27.28,27.54,26.87,26.01,27.22,27.35,26.32,26.47,26.14,26.89,26.45,26.91,27.44,27.81,27.48,26.69,27.35,27.79,26.86,26.82,27.46,27.69,27.48,27.52,27.73,28.11,28.21,28.20,28.89,29.13,29.35,28.99,29.28,29.84,29.99,29.79,29.80,29.49,29.74,29.24,29.04,29.65,29.47,28.87,28.90,29.56,29.44,28.98,28.32,28.72,29.00,28.26,27.87,28.95,28.98,28.51,28.75,29.36,29.10,29.55,29.30,29.67,29.82,30.11,29.67,30.24,29.99,30.16,30.36,29.99,30.23,30.22,30.43,29.93,29.60,30.21,29.64,30.32,30.15,30.28,29.55,29.51,29.94,29.62,29.38,29.08,29.06,29.51,29.18,29.05,29.25,29.55,29.20,28.99,29.52,29.47,28.92,29.37,29.65,29.24,29.09,29.77,29.78,29.57,29.66,29.70,29.51,29.22,28.86,29.20,29.36,28.70,28.86,29.33,29.28,29.15,29.24,29.61,29.38,29.48,29.44,29.61,29.51,29.48,29.78,29.56,29.43,29.65,29.97,30.12,30.30,29.92,30.44,30.41,29.92,29.90,30.62,30.38,29.99,30.12,30.50,30.10,29.49,29.96,30.24,30.00,29.64,30.14,30.11,29.79,29.84,30.01,25.62,24.35,23.18,22.06,21.14,20.23,18.64,17.41,17.04,16.38,15.80,16.08,15.44,15.92,16.36,16.14,15.23,14.36,12.71,11.08,10.43,8.91,9.19,8.92,6.57,5.40,3.62,2.97,2.23,2.02,1.77,1.97,2.04,1.82,1.76,2.07,2.04,1.72,1.77,1.70,1.70,1.55,1.28,1.33,1.23,1.11,0.94,0.97,0.93,0.79,0.77,0.80,0.91,0.99,1.05,1.14,1.41,1.41,1.54,1.48,1.67,1.64,1.18,1.54,1.63,1.30,1.27,1.63,1.69,1.39,1.57,1.84,1.77,1.71,1.97,2.08,2.04,2.06,2.34,2.61,2.55,2.86,2.48,2.67,2.34,2.14,2.50,2.18,2.10,1.81,1.93,2.03,1.78,1.52,1.85,1.96,1.64,1.77,2.14,2.37,2.72,4.15,3.66,3.60,3.16,3.07,2.71,2.78,2.73,2.85,2.23,2.46,2.75,2.19,2.32,2.90,2.58,2.79,2.37,2.45,2.61,2.17,1.88,2.25,2.14,1.73,1.88,2.05,1.82,1.56,1.78,1.95,2.14,2.00,2.32,2.00,2.28,2.55,2.68,3.16,3.30,3.04,3.12,3.28,2.97,2.65,2.83,2.98,2.57,2.55,2.83,2.74,2.36,2.31,2.04,1.85,1.89,1.82,1.60,1.60,1.65,1.42,1.28,1.49,1.53,1.18,1.29,1.53,1.53,1.37,1.65,1.58,1.79,1.56,1.80,1.87,1.61,1.74,2.03,1.83,1.82,2.09,2.23,2.03,2.24,2.50,2.47,2.48,2.78,2.95,2.93,2.95,3.32,3.53,4.02,3.84,3.32,3.41,3.64,3.21,3.14,3.19,3.22,2.93,2.78,3.00,2.94,2.71,2.65,2.93,2.72,2.32,2.72,2.89,2.45,2.47,2.74,2.91,2.52,2.68,3.00,3.12,2.90,3.05,3.38,3.36,3.52,3.84,4.00,3.97,3.89,4.50,3.98,3.34,4.01,4.32,3.78,3.57,4.49,4.44,3.96,4.01,4.86,4.45,4.23,4.59,5.09,5.11,4.83,5.16,5.10,4.97,4.89,4.82,4.66,4.54,4.29,4.34,4.03,3.66,3.35,3.56,3.39,3.27,3.10,3.45,3.10,2.53,2.71,2.63,2.25,2.52,2.03,2.48,2.88,2.65,2.83,2.99,3.35,2.93,3.39,3.62,3.52,3.55,3.99,4.15,4.06,4.33,4.36,4.70,4.70,5.10,5.04,4.54,4.71,4.91,4.57,4.48,4.77,4.33,4.13,4.35,4.26,3.88,3.69,3.45,2.79,3.34,3.55,3.18,3.08,3.66,3.70,3.44,3.76,4.28,4.47,4.64,4.88,5.32,5.39,5.65,6.02,6.46,5.94,6.47,6.58,6.26,6.56,6.82,6.27,6.41,6.75,6.97,6.82,7.46,6.96,6.67,6.92,7.12,6.64,6.37,6.55,6.51,5.90,5.96,5.39,5.56,6.02,5.60,5.14,5.72,5.69,5.04,5.17,5.49,5.41,4.93,5.25,5.63,5.49,5.21,5.32,5.27,4.70,4.27,4.48,5.03,4.76,4.85,5.03,5.32,5.31,5.24,5.83,5.74,5.68,6.05,6.44,6.22,6.20,6.77,6.94,7.00,7.22,7.61,8.64,8.10,7.32,7.43,7.73,7.29,6.90,7.23,6.96,6.61,6.43,6.78,6.49,6.20,6.31,6.13,5.76,5.81,6.30,5.94,5.57,6.25,6.58,5.87,5.87,6.80,6.73,6.13,6.58,7.06,6.72,6.26,6.87,7.54,7.21,6.83,6.11,6.76,7.06,6.87,6.47,6.87,6.94,6.26,6.20,7.15,6.78,5.87,6.72,7.03,6.65,6.33,7.16,6.91,6.03,5.96,6.48,6.05,5.49,5.84,5.87,5.23,4.83,5.46,5.71,4.64,5.22,5.56,5.23,5.00,5.68,5.77,5.31,5.39,6.15,5.82,5.46,6.13,6.37,6.18,5.35,5.78,5.54,4.98,4.89,5.12,4.81,4.41,4.49,5.14,4.51,4.02,4.41,4.92,3.89,4.32,4.50,4.68,4.54,4.81,4.87,5.17,5.57,6.25,6.31,6.45,6.09,6.79,6.42,5.27,5.55,6.12,5.75,4.79,5.43,5.90,5.42,4.43,5.19,5.60,4.60,5.23,5.82,6.15,5.28,6.15,6.66,6.54,7.20,7.63,7.48,8.26,8.00,7.82,8.24,8.70,8.36,8.83,9.86,9.32,9.83,9.43,9.15,10.14,9.53,9.50,9.38,10.00,9.56,9.33,9.93,9.10,8.98,8.40,8.01,7.59,8.04,7.80,7.26,7.39,7.79,7.77,7.62,7.17,7.98,7.66,7.08,7.81,8.12,7.52,7.97,8.25,8.65,8.39,8.82,9.03,9.46,8.84,9.96,9.88,9.24,9.60,10.45,9.83,9.59,9.85,10.55,10.08,10.24,10.53,10.73,10.02,10.21,10.93,11.06,10.59,10.76,11.48,11.43,11.74,10.58,10.79,11.57,11.42,10.63,10.80,11.47,10.91,10.82,10.92,11.15,11.11,10.77,11.22,11.32,10.49,10.53,11.43,11.14,11.10,11.19],[30.73,30.59,30.70,30.43,30.27,30.18,30.10,30.03,29.60,29.99,29.56,30.08,29.70,29.92,30.14,30.00,30.03,29.78,30.02,29.77,29.78,29.84,29.91,30.21,30.17,30.48,30.30,30.40,30.37,30.10,29.98,30.26,30.08,29.76,29.89,29.97,29.70,29.69,29.86,29.90,29.63,29.39,29.71,29.68,29.59,29.52,29.79,29.78,29.29,29.63,29.81,29.31,29.31,29.60,29.84,29.66,30.02,29.94,30.31,29.79,30.23,30.25,29.84,29.92,30.28,30.14,29.71,30.16,30.33,30.02,30.01,30.24,30.31,30.12,30.22,30.44,30.21,30.28,30.57,30.49,30.39,30.56,30.48,30.63,30.48,30.32,30.47,30.24,30.28,29.85,29.99,30.24,30.18,29.67,30.14,30.34,30.27,30.02,30.25,30.36,30.46,30.54,30.63,30.49,30.40,30.67,30.52,30.35,30.53,30.36,30.12,30.36,30.31,30.08,30.24,30.37,30.23,30.36,30.25,30.26,30.20,30.12,29.81,29.83,29.99,29.66,29.60,29.81,29.87,29.33,29.55,28.99,29.12,29.47,29.86,29.54,29.94,28.95,28.91,29.23,28.78,29.35,28.66,29.28,29.63,28.71,28.55,29.39,29.35,28.57,29.18,29.79,29.79,29.05,29.49,29.54,28.72,28.57,29.32,29.21,28.36,29.02,29.50,29.14,28.46,28.97,29.40,28.81,28.05,29.02,28.44,28.28,28.18,29.00,28.77,27.88,28.62,28.88,28.17,27.85,28.44,28.39,27.41,27.74,28.39,27.97,27.36,28.27,28.19,27.77,27.78,28.16,28.77,28.23,28.90,28.30,28.42,28.65,27.95,27.54,27.97,27.97,27.44,27.18,27.96,27.23,26.86,27.29,27.75,26.63,26.95,27.74,27.60,27.08,27.63,27.98,27.76,27.08,28.10,28.26,27.73,27.97,28.83,28.37,28.09,28.81,29.09,28.62,28.44,29.21,29.03,28.76,28.47,28.28,28.51,28.36,27.40,28.05,28.23,28.15,27.01,27.74,27.95,27.59,27.42,27.71,27.21,27.88,27.73,28.17,28.10,28.83,28.41,28.12,28.57,28.81,28.36,28.23,29.00,29.03,28.04,28.55,29.09,28.89,28.39,28.99,29.43,28.70,29.01,29.49,29.44,29.46,29.18,29.74,29.69,28.95,29.40,29.62,29.08,28.53,29.48,29.35,28.73,28.82,29.31,29.15,28.43,28.77,29.40,29.05,28.74,28.80,28.64,28.19,28.05,27.92,27.34,28.31,28.50,27.86,28.34,28.70,29.11,28.35,29.26,29.41,29.16,28.36,28.87,28.59,28.14,27.95,28.43,27.69,27.01,27.75,26.70,26.46,27.42,26.62,26.29,27.02,26.99,26.93,26.34,26.95,26.29,26.82,26.53,27.38,27.98,27.99,27.92,27.45,28.05,28.45,28.67,28.40,28.68,29.05,28.80,28.72,29.23,29.30,29.25,28.92,28.87,28.83,28.18,28.31,28.57,28.39,28.37,28.21,27.89,27.64,27.41,27.67,27.18,26.60,26.33,26.51,26.29,26.76,27.49,27.31,28.05,27.95,27.96,28.21,28.42,27.74,28.33,28.64,28.69,28.23,28.90,29.25,28.86,28.73,29.39,29.37,28.56,29.06,29.86,29.49,29.73,29.37,29.03,28.58,29.07,28.53,28.60,28.57,28.52,28.60,27.33,28.48,29.02,28.32,28.11,28.74,28.47,27.61,28.09,28.65,27.91,27.86,28.77,28.13,27.77,27.51,28.42,27.90,27.62,27.70,28.11,27.25,27.06,27.81,27.90,27.75,27.51,27.84,28.35,27.94,28.04,28.51,28.22,28.10,28.47,28.53,28.38,28.38,28.74,28.83,28.92,28.90,29.45,29.40,29.05,29.80,29.39,29.73,29.26,28.83,28.96,28.78,28.18,28.39,28.28,27.78,27.77,27.72,27.02,27.05,27.25,26.63,25.75,27.09,27.27,26.27,26.31,26.23,26.85,26.57,26.88,27.30,27.67,27.13,26.50,27.06,27.83,26.97,26.72,27.40,27.81,27.63,27.64,27.80,28.23,28.59,28.14,28.72,29.15,29.36,28.89,29.15,29.73,29.83,29.74,29.73,29.31,29.65,29.10,28.90,29.50,29.23,28.72,28.82,29.41,29.34,28.91,28.33,28.72,28.95,28.26,27.81,28.94,28.86,28.32,28.72,29.29,29.01,29.51,29.27,29.64,29.83,30.06,29.65,30.22,29.98,30.12,30.35,30.00,30.23,30.22,30.41,29.90,29.64,30.14,29.60,30.26,30.08,30.20,29.41,29.43,29.85,29.54,29.42,28.98,29.03,29.52,29.23,29.06,29.28,29.57,29.22,29.03,29.46,29.44,29.00,29.28,29.60,29.33,29.05,29.59,29.81,29.61,29.69,29.69,29.53,29.22,28.85,29.13,29.42,28.84,28.75,29.36,29.44,29.20,29.16,29.70,29.44,29.49,29.46,29.65,29.46,29.45,29.71,29.50,29.34,29.65,29.92,30.09,30.25,29.81,30.35,30.35,29.81,29.78,30.55,30.26,29.92,30.07,30.43,30.05,29.51,29.89,30.19,29.93,29.70,30.11,30.09,29.81,29.89,30.03,25.61,24.19,23.13,21.99,21.11,20.29,18.78,17.35,16.93,16.37,15.98,16.22,15.76,16.05,16.51,16.23,15.54,14.66,13.19,11.29,10.30,8.68,9.16,9.01,6.56,5.51,3.70,2.99,2.23,2.11,1.85,2.02,2.05,1.82,1.81,2.07,2.06,1.74,1.89,1.78,1.75,1.60,1.47,1.37,1.21,1.18,1.02,0.96,0.96,0.91,0.80,0.77,0.81,1.01,1.08,1.05,1.40,1.33,1.52,1.33,1.64,1.51,1.11,1.42,1.59,1.34,1.24,1.63,1.69,1.50,1.65,1.84,1.79,1.69,1.96,2.07,2.03,2.08,2.35,2.59,2.54,2.86,2.49,2.66,2.37,2.21,2.48,2.21,2.16,1.85,1.95,2.16,1.85,1.63,1.86,2.01,1.72,1.80,2.18,2.26,2.59,4.37,3.93,3.38,3.29,3.18,3.02,2.85,2.78,2.91,2.23,2.61,2.89,2.39,2.54,3.01,2.72,2.97,2.48,2.61,2.75,2.31,1.97,2.31,2.22,1.76,1.85,2.03,1.79,1.42,1.61,1.75,1.94,1.81,2.09,1.87,2.05,2.38,2.51,3.07,3.19,2.99,3.02,3.23,2.89,2.55,2.74,2.93,2.50,2.50,2.83,2.69,2.34,2.28,2.06,1.88,1.91,1.83,1.55,1.62,1.62,1.40,1.16,1.45,1.42,1.07,1.15,1.39,1.39,1.22,1.51,1.41,1.80,1.50,1.78,1.85,1.50,1.66,2.00,1.84,1.78,2.06,2.23,2.02,2.18,2.52,2.47,2.46,2.72,2.96,2.92,2.94,3.34,3.58,4.07,3.82,3.36,3.48,3.64,3.25,3.01,3.10,3.18,2.81,2.82,2.97,2.85,2.73,2.65,2.84,2.58,2.36,2.54,2.74,2.32,2.21,2.63,2.89,2.35,2.46,2.89,2.87,2.68,3.08,3.26,3.29,3.37,3.75,3.98,4.04,3.78,4.52,3.86,3.31,4.04,4.41,3.73,3.55,4.64,4.59,3.93,4.09,4.79,4.58,4.35,4.86,5.21,5.14,4.99,5.29,5.44,5.05,4.90,4.91,4.81,4.58,4.39,4.33,4.16,3.76,3.40,3.59,3.35,3.02,2.97,3.31,2.84,2.47,2.57,2.57,2.33,2.47,2.34,2.75,2.81,2.70,2.71,2.85,3.10,2.94,3.22,3.54,3.47,3.49,4.05,4.26,4.03,4.15,4.60,4.65,4.61,5.04,5.05,4.56,4.75,4.89,4.59,4.44,4.67,4.30,3.98,4.25,4.26,3.66,3.45,3.48,2.86,3.32,3.48,3.07,3.15,3.67,3.57,3.39,3.60,4.30,4.54,4.73,4.96,5.30,5.42,5.67,5.96,6.33,5.98,6.39,6.51,6.34,6.44,6.66,6.18,6.50,6.70,6.73,6.66,7.08,6.81,6.56,6.76,7.04,6.42,6.19,6.51,6.55,5.97,5.82,5.41,5.64,5.98,5.49,5.21,5.82,5.85,5.11,5.42,5.68,5.50,5.24,5.52,5.70,5.57,5.25,5.41,5.39,4.81,4.32,4.55,5.11,4.91,4.92,4.93,5.31,5.40,5.16,5.84,5.75,5.57,5.95,6.38,6.06,5.98,6.61,6.65,6.77,7.04,7.32,8.25,7.74,7.05,7.08,7.37,6.97,6.70,6.98,6.77,6.50,6.29,6.63,6.45,6.18,6.27,6.15,5.71,5.83,6.28,5.95,5.62,6.22,6.60,5.84,5.76,6.83,6.81,6.10,6.48,7.04,6.52,6.26,6.84,7.58,7.01,6.80,6.09,6.58,6.96,6.52,6.30,6.45,6.80,6.07,5.77,6.96,6.35,5.73,6.38,6.76,6.42,5.92,6.84,6.79,5.74,6.01,6.51,6.40,5.50,5.49,5.91,5.24,4.78,5.27,5.47,4.74,4.84,5.54,5.15,4.90,5.64,5.63,5.15,5.38,6.09,5.73,5.43,6.06,6.40,6.12,5.36,5.79,5.60,4.86,4.77,5.28,4.71,4.17,4.53,4.98,4.21,4.23,4.30,4.62,4.00,4.12,4.36,4.62,4.16,5.19,4.75,5.28,5.40,6.10,6.34,6.40,6.02,6.91,6.31,5.01,5.39,6.10,5.65,4.61,5.18,5.79,5.32,4.42,5.15,5.53,4.31,5.33,5.77,5.93,5.16,6.10,6.61,6.42,7.24,7.57,7.37,8.27,7.87,7.66,8.29,8.71,8.29,8.85,9.83,9.18,10.10,9.38,9.05,9.81,9.45,9.25,9.36,10.13,9.33,9.20,9.78,8.96,8.78,8.35,7.90,7.41,7.83,7.69,7.04,7.07,7.69,7.61,7.23,7.26,7.78,7.33,6.64,7.48,8.04,7.21,7.69,7.91,8.42,8.09,8.64,8.69,9.23,8.65,9.83,9.73,8.99,9.18,10.20,9.49,9.11,9.54,10.33,9.48,10.02,10.25,10.49,9.66,10.08,10.81,10.87,10.29,10.73,11.46,11.40,11.83,10.53,10.69,11.57,11.30,10.77,10.76,11.55,10.90,10.52,10.87,11.11,10.94,10.52,11.16,11.12,10.21,10.33,11.27,11.03,10.85,10.92],[30.65,30.57,30.68,30.44,30.30,30.19,30.18,30.12,29.58,30.04,29.61,30.12,29.77,30.14,30.25,30.05,30.18,29.94,29.98,29.85,29.76,29.82,29.90,30.30,30.17,30.53,30.33,30.45,30.51,30.22,30.10,30.40,30.17,29.91,29.98,30.02,29.74,29.75,29.83,29.98,29.58,29.51,29.85,29.77,29.64,29.81,29.89,29.84,29.49,29.73,30.03,29.69,29.07,29.63,30.08,29.92,30.16,30.17,30.38,29.94,30.35,30.40,30.12,30.20,30.40,30.32,29.92,30.30,30.43,30.22,30.16,30.35,30.39,30.25,30.36,30.52,30.35,30.41,30.60,30.56,30.48,30.62,30.53,30.67,30.60,30.41,30.56,30.39,30.40,29.98,30.09,30.37,30.33,29.99,30.26,30.45,30.38,30.29,30.51,30.50,30.60,30.71,30.78,30.62,30.46,30.70,30.63,30.49,30.64,30.44,30.32,30.51,30.45,30.35,30.43,30.49,30.44,30.48,30.44,30.37,30.37,30.26,29.92,30.03,30.29,29.90,29.78,29.96,30.07,29.38,29.59,29.05,29.27,29.56,29.94,29.78,30.09,29.05,29.06,29.34,28.96,29.33,28.79,29.27,29.69,28.76,28.53,29.34,29.38,28.58,29.13,29.76,29.75,28.96,29.46,29.63,28.85,28.72,29.38,29.42,28.52,29.29,29.61,29.30,28.53,29.13,29.58,29.22,28.53,29.41,28.83,28.64,28.26,29.11,28.88,28.06,28.81,29.26,28.34,27.99,28.57,28.29,27.30,27.92,28.25,27.84,27.40,28.27,28.01,27.62,27.71,28.04,28.66,28.15,28.83,28.44,28.42,28.69,28.01,27.68,28.00,28.07,27.53,27.16,28.01,27.47,26.98,27.14,27.80,26.82,26.89,27.86,27.75,27.26,27.61,27.99,27.65,27.20,28.19,28.59,27.93,28.07,28.91,28.45,28.52,28.83,29.08,28.77,28.44,29.22,29.12,28.67,28.41,28.64,28.31,28.13,27.50,27.81,28.02,28.06,26.90,27.71,27.69,27.09,27.10,27.72,27.01,27.54,27.63,28.03,27.95,28.70,28.30,27.83,28.51,28.72,28.33,28.13,28.90,28.91,28.20,28.54,29.27,28.98,28.58,29.01,29.32,28.94,29.10,29.35,29.46,29.45,29.44,29.87,29.66,29.21,29.49,29.55,29.20,28.81,29.38,29.25,28.91,28.66,29.23,29.15,28.46,28.89,29.30,28.96,28.64,28.57,28.43,28.20,27.92,27.64,27.37,28.30,28.17,27.82,28.48,28.76,28.98,28.37,29.17,29.42,29.16,28.33,28.72,28.59,28.21,27.98,28.26,27.81,26.75,27.37,26.97,26.70,27.33,26.81,26.67,27.11,26.72,27.06,26.64,27.21,26.84,26.60,26.73,27.63,28.01,27.78,27.58,27.54,27.89,28.32,28.50,28.24,28.66,29.10,28.68,28.67,29.18,29.21,29.15,28.83,28.78,28.74,28.03,28.22,28.38,28.22,27.90,28.01,27.54,27.61,27.24,27.37,27.18,26.58,26.30,26.36,26.50,26.70,27.29,27.37,27.99,27.56,27.79,28.19,28.45,27.68,28.11,28.45,28.41,27.93,28.84,29.18,28.68,28.69,29.35,29.26,28.54,29.07,29.76,29.38,29.63,29.31,29.00,28.51,29.05,28.60,28.53,28.41,28.32,28.36,27.44,28.36,28.87,28.09,27.66,28.68,28.20,27.40,27.87,28.56,27.67,27.81,28.71,28.13,27.63,27.57,28.41,27.95,27.67,27.77,28.21,27.29,27.05,27.92,27.94,27.76,27.67,27.90,28.41,27.97,28.09,28.62,28.27,28.19,28.55,28.59,28.44,28.61,29.02,28.91,29.01,29.00,29.57,29.50,29.26,30.04,29.56,29.95,29.58,29.03,29.07,29.03,28.44,28.46,28.46,27.94,27.96,27.83,27.24,27.15,27.25,27.02,26.17,26.94,27.31,26.41,26.35,26.53,27.19,26.82,26.77,27.15,27.50,26.82,26.42,26.90,27.46,26.73,27.03,27.76,27.79,28.09,27.97,28.11,28.49,28.71,28.56,29.00,29.23,29.64,29.15,29.41,29.95,29.95,29.79,29.88,29.42,29.54,29.12,29.18,29.65,29.23,28.87,29.02,29.43,29.21,28.85,28.32,28.39,28.74,28.38,27.98,28.75,28.78,28.56,28.68,29.17,29.02,29.40,29.32,29.61,29.70,29.96,29.67,30.21,29.99,30.16,30.37,30.11,30.31,30.25,30.45,30.06,29.75,30.19,29.63,30.20,30.11,30.22,29.54,29.43,29.85,29.64,29.44,29.01,29.12,29.58,29.30,29.12,29.34,29.65,29.24,29.16,29.64,29.47,28.99,29.46,29.71,29.48,29.19,29.69,29.93,29.71,29.65,29.72,29.57,29.28,28.96,29.19,29.47,28.85,28.87,29.38,29.48,29.19,29.29,29.74,29.49,29.54,29.47,29.66,29.51,29.41,29.74,29.52,29.33,29.59,29.91,30.00,30.15,29.83,30.33,30.35,29.84,29.85,30.52,30.33,29.99,30.13,30.50,30.12,29.56,29.98,30.30,30.04,29.79,30.21,30.17,29.81,29.89,29.92,25.63,24.47,23.56,22.43,21.58,20.70,19.26,17.57,17.20,16.97,16.48,16.60,15.98,16.37,16.69,16.51,15.80,15.09,13.26,11.53,10.64,8.95,9.29,9.21,6.79,5.69,3.92,3.28,2.53,2.28,2.07,2.39,2.30,2.07,2.04,2.37,2.26,1.93,2.07,1.91,1.84,1.72,1.61,1.51,1.34,1.26,1.26,1.07,0.98,0.99,0.98,0.80,0.76,0.86,1.11,1.07,1.47,1.51,1.64,1.54,1.78,1.69,1.28,1.57,1.77,1.55,1.46,1.76,1.89,1.72,1.79,2.17,2.08,1.98,2.27,2.39,2.35,2.43,2.76,3.01,2.89,3.27,2.88,3.01,2.70,2.56,2.83,2.53,2.32,2.03,1.94,2.30,2.03,1.67,1.89,2.18,1.84,1.76,2.13,2.37,2.60,4.57,4.03,3.46,3.25,3.29,3.12,2.81,2.84,2.82,2.12,2.41,2.63,2.12,2.37,2.89,2.53,2.90,2.47,2.53,2.59,2.20,1.79,2.12,2.06,1.58,1.64,1.79,1.59,1.32,1.57,1.75,1.96,1.85,2.29,2.08,2.35,2.67,2.72,3.31,3.40,3.12,3.26,3.41,3.04,2.75,2.88,3.04,2.56,2.46,2.90,2.72,2.39,2.30,2.09,1.94,1.98,1.97,1.79,1.67,1.75,1.60,1.42,1.57,1.57,1.11,1.23,1.53,1.50,1.15,1.49,1.45,1.75,1.43,1.80,1.96,1.58,1.86,2.16,2.01,2.03,2.15,2.36,2.26,2.28,2.59,2.57,2.48,2.81,3.09,3.02,2.97,3.37,3.62,4.16,3.98,3.42,3.57,3.69,3.29,3.21,3.33,3.38,3.02,2.94,3.17,3.03,2.83,2.82,3.02,2.72,2.56,2.58,2.75,2.29,2.08,2.40,2.77,2.16,2.18,2.79,2.82,2.46,2.69,3.14,3.20,3.03,3.66,3.67,3.86,3.95,4.22,3.84,3.46,3.88,4.21,3.90,3.88,4.39,4.37,3.99,3.96,4.79,4.53,4.03,4.48,5.01,5.10,4.78,5.19,5.06,5.04,4.79,4.60,4.61,4.40,4.00,3.92,3.94,3.79,3.46,3.68,3.40,3.01,2.80,2.99,2.73,2.16,2.46,2.54,2.18,2.31,1.93,3.01,2.81,2.54,2.92,3.02,3.10,2.97,3.33,3.50,3.48,3.49,3.97,4.06,3.80,4.06,4.49,4.63,4.62,5.12,5.05,4.33,4.69,4.93,4.62,4.24,4.60,4.29,3.80,4.08,4.20,3.69,3.54,3.32,2.71,3.15,3.37,3.14,3.01,3.39,3.53,3.43,3.70,4.09,4.50,4.62,4.95,5.26,5.33,5.57,5.99,6.49,5.94,6.45,6.66,6.11,6.62,6.88,6.41,6.35,6.77,7.09,6.98,7.55,7.20,6.57,6.89,7.30,6.72,6.30,6.82,6.78,6.23,6.10,5.59,5.81,6.07,5.53,5.15,5.57,5.68,4.84,5.19,5.55,5.44,4.87,5.27,5.66,5.50,5.08,5.48,5.35,4.61,4.16,4.50,4.95,4.67,4.62,4.73,5.30,5.27,5.13,5.76,5.79,5.57,6.06,6.42,6.20,6.18,6.85,6.92,7.08,7.35,7.69,8.59,8.21,7.21,7.43,7.93,7.26,6.93,7.35,7.20,6.57,6.39,6.99,6.81,6.05,6.52,6.34,5.44,5.76,6.39,5.83,5.44,6.21,6.64,5.62,5.74,6.94,6.87,5.82,6.45,7.26,6.66,6.31,7.13,7.80,7.25,7.00,6.19,6.46,7.15,6.44,6.47,6.65,6.89,6.19,5.94,6.94,6.42,5.78,6.36,6.74,6.33,5.94,6.88,6.71,5.83,5.89,6.48,6.46,5.58,5.60,6.13,5.90,5.06,5.29,5.56,4.76,4.99,5.67,5.10,5.00,5.67,5.67,5.02,5.22,5.91,5.78,5.43,6.14,6.56,6.35,5.35,5.66,5.31,4.80,4.73,4.92,4.61,4.41,4.37,4.81,4.46,4.06,4.69,4.75,3.90,3.92,4.94,4.69,4.05,4.60,4.89,5.10,4.93,6.06,6.28,6.39,6.06,6.57,6.22,5.13,5.24,5.82,5.32,4.55,5.07,5.54,5.14,4.45,5.18,5.35,4.52,4.95,5.72,5.52,5.05,6.01,6.52,6.20,7.13,7.46,7.41,8.34,8.32,7.60,8.35,8.78,8.56,9.02,9.83,9.53,10.13,9.71,9.19,9.97,9.61,9.67,9.57,10.26,9.64,9.31,9.90,9.12,8.80,8.33,8.04,7.45,8.03,7.63,7.27,7.23,7.51,7.65,7.03,7.00,7.76,7.31,7.01,7.58,7.92,7.32,7.50,8.10,8.57,8.26,8.84,8.92,9.35,8.97,10.11,9.74,8.90,9.47,10.52,9.61,9.54,9.79,10.51,10.10,10.25,10.49,10.56,10.07,10.38,10.96,11.01,10.48,10.93,11.72,11.60,11.91,10.66,11.00,11.69,11.30,10.64,10.98,11.57,10.99,10.80,10.89,11.27,11.23,10.79,11.23,11.31,10.51,10.50,11.47,11.35,11.08,11.27],[30.61,30.50,30.60,30.42,30.25,30.21,30.17,30.16,29.63,30.10,29.59,30.15,29.62,30.10,30.24,30.01,30.05,29.85,29.77,29.85,29.65,29.79,29.77,30.20,30.14,30.48,30.36,30.48,30.46,30.28,30.21,30.40,30.24,29.74,29.94,30.07,29.61,29.62,29.77,29.93,29.47,29.44,29.74,29.69,29.55,29.67,29.89,29.78,29.43,29.74,30.07,29.77,29.52,29.63,30.20,29.83,30.15,30.09,30.45,30.01,30.37,30.46,30.10,30.21,30.39,30.35,29.87,30.29,30.50,30.20,30.18,30.42,30.55,30.25,30.37,30.59,30.43,30.37,30.59,30.61,30.47,30.63,30.61,30.77,30.58,30.51,30.65,30.50,30.47,29.89,30.23,30.49,30.40,29.95,30.30,30.53,30.39,30.22,30.50,30.56,30.53,30.68,30.69,30.56,30.55,30.63,30.58,30.36,30.55,30.51,30.25,30.50,30.55,30.44,30.46,30.59,30.52,30.60,30.50,30.53,30.52,30.45,30.00,30.18,30.25,29.87,29.84,30.03,30.13,29.48,29.68,29.26,29.43,29.64,30.01,29.83,30.13,29.23,29.08,29.42,28.91,29.43,28.88,29.30,29.76,28.77,28.57,29.40,29.48,28.69,29.17,29.75,29.78,28.89,29.38,29.70,28.88,28.68,29.49,29.43,28.42,29.14,29.75,29.34,28.52,29.21,29.63,29.22,28.53,29.34,28.76,28.44,28.43,29.24,29.02,28.13,28.84,29.21,28.18,27.87,28.75,28.41,27.41,27.77,28.38,28.12,27.52,28.32,28.19,27.92,27.76,28.22,28.84,28.43,28.94,28.59,28.59,28.81,28.29,27.92,28.06,28.17,27.68,27.42,28.06,27.73,27.31,27.16,27.83,27.19,26.93,27.89,27.71,27.19,27.73,28.22,27.91,27.08,28.43,28.49,27.87,28.19,29.04,28.65,28.22,28.97,29.30,28.76,28.47,29.27,29.16,28.72,28.46,28.17,28.26,28.12,27.14,27.93,27.99,28.01,27.02,27.80,27.81,27.44,27.27,27.46,27.23,27.72,27.65,28.06,28.02,28.63,28.37,27.78,28.47,28.62,28.35,28.16,28.89,28.86,27.90,28.32,29.04,28.76,28.49,29.04,29.42,28.88,29.25,29.60,29.67,29.68,29.54,29.94,29.69,29.16,29.49,29.44,29.01,28.37,29.18,29.21,28.41,28.62,29.05,28.84,28.16,28.54,29.20,28.92,28.62,28.62,28.49,28.00,27.96,27.89,27.50,28.15,28.35,28.12,28.23,28.51,28.96,28.24,29.06,29.30,28.83,28.31,28.49,28.47,27.91,27.75,27.97,27.76,27.07,27.68,27.09,26.70,27.37,26.75,26.34,27.11,26.95,26.91,26.58,27.22,26.83,26.71,26.62,27.53,28.18,27.79,27.82,27.40,27.79,28.43,28.52,28.08,28.42,29.08,28.66,28.43,29.08,29.08,29.17,28.82,28.95,28.84,27.88,28.00,28.56,28.35,27.98,28.08,27.47,27.74,27.39,27.45,27.18,26.90,26.60,26.75,26.55,27.17,27.74,27.36,28.03,28.03,27.80,28.18,28.41,27.85,28.31,28.43,28.63,28.18,28.82,29.22,28.79,28.55,29.27,29.28,28.36,28.80,29.81,29.36,29.68,29.33,28.87,28.51,29.04,28.42,28.48,28.63,28.53,28.52,27.45,28.45,29.05,28.29,28.19,28.84,28.48,27.80,28.26,28.82,28.21,27.92,28.90,28.40,27.84,27.65,28.67,28.18,27.70,28.00,28.38,27.45,27.22,28.11,28.09,27.98,27.68,28.10,28.57,28.10,28.10,28.60,28.32,27.86,28.32,28.34,28.34,28.26,28.92,28.69,28.73,28.99,29.52,29.31,29.17,30.00,29.50,29.89,29.34,28.93,29.04,28.86,28.21,28.28,28.06,27.70,27.49,27.98,27.01,27.04,27.61,27.19,26.09,27.11,27.34,26.66,26.71,26.39,27.19,26.85,27.05,27.51,27.81,27.33,26.63,27.43,27.79,26.98,26.98,27.53,27.64,27.58,27.59,27.63,28.22,28.55,28.40,28.85,29.45,29.60,28.94,29.35,30.03,29.96,29.62,29.65,29.30,29.36,29.13,28.98,29.45,29.13,28.72,28.77,29.42,29.28,28.98,28.14,28.61,28.74,28.10,27.61,28.85,28.60,28.32,28.79,29.19,28.99,29.40,29.27,29.56,29.54,29.89,29.50,30.06,29.81,30.09,30.23,29.96,30.17,30.11,30.28,29.95,29.63,30.07,29.56,30.16,30.03,30.10,29.48,29.36,29.78,29.60,29.32,28.98,29.03,29.51,29.14,28.92,29.24,29.54,29.16,28.97,29.60,29.44,28.88,29.44,29.63,29.33,29.03,29.70,29.73,29.52,29.52,29.58,29.44,29.16,28.91,29.10,29.40,28.75,28.84,29.29,29.41,29.09,29.16,29.65,29.33,29.43,29.41,29.73,29.48,29.39,29.73,29.52,29.27,29.59,29.95,29.96,30.12,29.81,30.28,30.30,29.90,29.82,30.50,30.29,29.99,30.05,30.47,29.99,29.56,29.97,30.23,29.96,29.72,30.13,30.03,29.70,29.76,29.82,25.69,24.13,23.12,22.22,21.54,20.72,19.42,18.02,17.41,17.08,16.48,16.60,15.95,16.17,16.68,16.48,15.81,14.98,13.58,11.78,10.97,9.50,9.46,9.19,6.98,5.93,4.22,3.85,3.07,2.73,2.53,2.92,2.86,2.61,2.61,2.99,2.82,2.44,2.65,2.55,2.42,2.18,2.18,2.00,1.83,1.72,1.64,1.49,1.28,1.16,1.11,1.07,0.83,0.77,0.92,1.08,1.49,1.53,1.81,1.84,2.09,1.80,1.52,1.93,2.10,1.72,1.83,2.28,2.22,2.01,2.43,2.68,2.55,2.62,2.90,2.99,2.87,3.07,3.50,3.65,3.57,3.90,3.43,3.59,3.06,3.00,3.33,2.87,2.64,2.27,2.12,2.42,2.24,1.83,2.04,2.30,1.99,1.75,2.19,2.47,2.65,4.40,3.67,3.31,3.02,3.02,2.73,2.52,2.75,2.75,2.05,2.40,2.65,2.17,2.29,2.84,2.58,3.12,2.58,2.70,2.71,2.25,1.79,2.23,2.20,1.60,1.71,1.99,1.65,1.37,1.69,1.98,2.20,1.99,2.54,2.20,2.68,2.96,3.09,3.68,3.75,3.65,3.94,4.05,3.63,3.18,3.50,3.59,3.05,3.09,3.48,3.36,2.97,2.85,2.62,2.43,2.46,2.37,2.06,2.10,2.09,1.84,1.69,1.85,1.79,1.33,1.45,1.76,1.68,1.35,1.62,1.69,1.94,1.77,2.18,2.24,1.97,2.20,2.38,2.33,2.28,2.55,2.74,2.48,2.74,3.05,3.05,3.11,3.32,3.55,3.51,3.53,4.09,4.25,4.96,4.69,4.01,4.12,4.44,3.85,3.76,3.77,3.89,3.48,3.27,3.49,3.43,3.13,3.09,3.39,3.10,2.77,2.96,3.16,2.71,2.54,3.01,3.05,2.49,2.56,2.94,3.18,2.62,3.28,3.39,3.43,3.34,3.80,3.92,4.07,4.06,4.55,3.96,3.66,3.99,4.30,3.83,3.69,4.42,4.56,4.04,4.03,4.93,4.66,4.43,4.74,5.41,5.57,5.05,5.53,5.20,5.39,5.04,4.80,4.76,4.70,4.22,4.05,4.20,3.89,3.64,3.49,3.72,3.42,3.29,3.35,2.82,2.54,2.43,2.40,2.03,2.55,2.16,2.91,2.99,2.75,3.14,3.27,3.63,3.43,3.59,3.81,3.62,3.77,4.28,4.41,4.18,4.55,4.88,5.08,5.17,5.61,5.52,4.72,5.03,5.45,5.02,4.74,5.26,4.94,4.41,4.57,4.82,4.22,3.98,3.77,3.06,3.49,3.77,3.48,3.37,3.97,3.73,3.54,3.99,4.57,4.96,4.96,5.18,5.79,5.69,5.97,6.52,7.06,6.29,6.89,7.03,6.49,7.01,7.30,6.74,6.61,7.19,7.45,7.37,8.01,7.61,6.95,7.23,7.55,7.09,6.62,7.11,7.07,6.47,6.42,5.82,6.13,6.34,5.90,5.35,5.96,5.88,5.13,5.38,5.80,5.57,5.04,5.55,5.95,5.78,5.49,5.76,5.54,4.85,4.38,4.59,5.24,4.96,5.00,5.12,5.57,5.58,5.60,6.08,6.10,6.05,6.39,6.75,6.61,6.59,7.31,7.34,7.36,7.73,8.12,9.18,8.74,7.60,7.87,8.39,7.68,7.34,7.90,7.70,7.04,6.83,7.44,7.24,6.46,6.94,6.83,6.04,6.17,6.89,6.40,5.98,6.72,7.22,6.30,6.25,7.38,7.45,6.55,7.09,7.75,7.25,6.83,7.57,8.21,7.76,7.45,6.58,7.11,7.63,7.13,6.82,7.31,7.47,6.75,6.59,7.57,7.10,6.38,7.00,7.31,6.96,6.54,7.41,7.22,6.08,6.64,6.90,6.76,5.91,6.07,6.28,5.73,5.09,5.71,5.92,4.99,5.31,6.03,5.52,5.17,6.10,6.21,5.52,5.67,6.56,6.30,5.82,6.53,6.94,6.79,5.80,6.14,5.94,5.30,5.18,5.46,5.04,4.45,4.58,4.93,4.39,4.24,4.40,4.65,4.27,4.49,4.62,4.96,4.08,5.00,5.07,5.40,4.83,6.36,6.47,6.80,6.37,7.13,6.48,5.40,5.63,6.20,5.49,4.86,5.49,6.09,5.65,4.61,5.29,5.73,4.48,5.34,6.03,6.01,5.25,6.53,6.94,6.62,7.74,8.05,8.12,9.04,8.87,8.24,8.94,9.20,9.10,9.62,10.19,9.91,10.36,9.86,9.61,10.38,9.92,9.86,9.81,10.43,9.82,9.48,10.14,9.44,9.07,8.70,8.47,8.07,8.40,8.17,7.66,7.85,8.20,8.19,7.51,7.61,8.34,7.77,7.63,8.28,8.48,7.87,7.88,8.63,9.05,8.90,9.44,9.59,10.11,9.57,10.71,10.16,9.43,10.01,11.00,10.01,10.10,10.40,10.89,10.44,10.67,10.99,10.79,10.44,10.66,11.37,11.23,10.85,11.37,11.96,12.05,12.11,10.88,11.33,11.99,11.58,10.90,11.22,12.05,11.26,11.16,11.30,11.77,11.30,11.06,11.79,11.85,10.82,10.99,12.12,11.86,11.57,12.07],[30.74,30.70,30.76,30.57,30.45,30.32,30.24,30.23,29.81,30.12,29.77,30.26,29.82,30.16,30.32,30.10,30.12,29.91,30.00,29.84,29.78,29.89,29.89,30.24,30.12,30.53,30.40,30.53,30.51,30.20,30.07,30.36,30.21,29.80,30.00,30.10,29.79,29.65,29.94,30.02,29.62,29.50,29.85,29.84,29.74,29.66,29.96,29.90,29.47,29.94,30.07,29.92,29.68,29.89,30.01,29.95,30.39,30.27,30.50,30.07,30.45,30.50,30.10,30.17,30.50,30.45,30.02,30.32,30.60,30.27,30.19,30.50,30.63,30.23,30.43,30.68,30.41,30.40,30.67,30.65,30.54,30.69,30.71,30.83,30.70,30.48,30.71,30.57,30.51,29.98,30.19,30.57,30.40,30.08,30.46,30.60,30.57,30.40,30.60,30.62,30.72,30.79,30.71,30.78,30.69,30.68,30.62,30.66,30.61,30.58,30.40,30.61,30.60,30.49,30.58,30.70,30.63,30.70,30.55,30.54,30.58,30.59,30.10,30.18,30.48,30.13,29.90,30.20,30.26,29.66,29.95,29.39,29.61,29.91,30.15,30.10,30.26,29.51,29.35,29.56,29.09,29.58,29.02,29.44,29.88,28.98,28.70,29.51,29.62,28.86,29.26,29.87,29.88,29.07,29.56,29.77,29.07,28.79,29.63,29.62,28.70,29.29,29.90,29.57,28.77,29.38,29.82,29.48,28.77,29.48,28.92,28.66,28.50,29.43,29.01,28.24,29.04,29.27,28.35,28.14,28.89,28.43,27.68,28.09,28.48,28.25,27.68,28.58,28.25,28.10,27.91,28.40,28.87,28.55,29.03,28.70,28.86,28.95,28.33,28.10,28.39,28.45,27.87,27.66,28.39,27.96,27.57,27.53,28.15,27.47,27.27,28.17,28.03,27.52,27.94,28.62,28.07,27.28,28.60,28.79,28.10,28.12,28.97,28.76,28.41,29.03,29.53,28.99,28.80,29.43,29.24,29.07,28.77,28.44,28.77,28.56,27.43,28.10,28.39,28.35,27.34,28.06,28.27,28.09,27.76,28.13,27.80,28.29,28.15,28.37,28.32,28.97,28.73,28.18,28.89,29.09,28.59,28.44,29.21,29.12,28.25,28.73,29.19,28.86,28.47,29.23,29.50,29.04,29.17,29.72,29.89,29.82,29.83,30.02,29.64,29.11,29.59,29.54,29.29,28.54,29.42,29.47,28.72,28.81,29.34,29.27,28.52,28.85,29.41,29.13,28.88,28.81,28.74,28.47,28.33,28.29,27.79,28.50,28.60,28.31,28.52,28.82,29.15,28.48,29.21,29.41,29.00,28.51,28.85,28.72,28.18,27.99,28.45,28.01,27.43,28.26,27.57,27.14,27.97,27.25,26.92,27.49,27.19,27.37,27.02,27.29,26.77,27.09,26.87,27.61,28.26,28.11,27.93,27.51,27.95,28.69,28.73,28.39,28.67,29.30,28.83,28.71,29.37,29.36,29.31,29.10,29.11,29.04,28.29,28.59,28.80,28.54,28.32,28.47,28.06,28.24,27.91,27.83,27.97,27.61,27.21,27.37,26.95,27.75,28.12,27.62,28.30,28.58,28.32,28.49,28.84,28.25,28.67,28.96,28.94,28.52,29.12,29.41,29.07,28.81,29.51,29.53,28.52,28.99,29.92,29.54,29.74,29.44,29.03,28.59,29.21,28.53,28.58,28.65,28.58,28.77,27.58,28.57,29.21,28.67,28.52,28.91,28.84,28.35,28.51,28.97,28.48,28.46,29.08,28.69,28.53,27.92,28.94,28.53,28.04,28.12,28.73,27.71,27.41,28.20,28.24,28.12,28.02,28.34,28.75,28.36,28.51,28.87,28.71,28.39,28.69,28.77,28.74,28.67,29.19,29.11,29.24,29.27,29.76,29.61,29.40,30.04,29.75,30.08,29.54,29.23,29.30,29.17,28.52,28.57,28.54,28.11,28.02,28.25,27.45,27.53,27.97,27.26,26.56,27.57,27.64,26.79,26.93,26.51,27.31,27.08,27.39,27.98,28.50,27.86,27.13,27.85,28.16,27.24,27.14,27.74,28.00,27.81,27.99,28.10,28.30,28.66,28.63,29.05,29.55,29.81,29.20,29.47,30.14,29.97,29.80,29.81,29.56,29.78,29.52,29.25,29.80,29.56,29.17,29.02,29.73,29.66,29.17,28.60,28.95,29.12,28.56,28.26,29.15,29.29,28.81,29.02,29.47,29.33,29.61,29.47,29.84,29.79,30.13,29.74,30.09,29.95,30.14,30.23,30.05,30.24,30.24,30.44,30.09,29.79,30.24,29.81,30.37,30.19,30.30,29.70,29.56,29.93,29.83,29.50,29.21,29.27,29.73,29.35,29.33,29.46,29.74,29.38,29.21,29.75,29.70,29.26,29.64,29.81,29.53,29.38,29.80,29.88,29.65,29.79,29.68,29.68,29.30,29.07,29.21,29.47,29.04,29.04,29.45,29.64,29.41,29.41,29.79,29.67,29.68,29.55,29.88,29.74,29.51,29.77,29.62,29.45,29.58,30.00,29.99,30.21,29.99,30.39,30.38,29.92,30.01,30.67,30.32,30.05,30.23,30.59,30.07,29.76,30.11,30.26,30.06,29.92,30.18,30.08,29.89,29.93,30.01,25.74,24.37,23.44,22.54,21.76,20.82,19.49,17.98,17.73,17.09,16.52,16.47,16.09,16.10,16.57,16.39,15.56,14.58,13.59,11.34,10.88,8.93,9.40,9.27,7.01,6.07,4.50,3.91,3.25,2.91,2.70,3.13,3.11,2.72,2.82,3.18,3.06,2.70,2.93,2.84,2.82,2.58,2.42,2.29,2.09,2.01,1.84,1.71,1.62,1.44,1.25,1.25,1.13,0.86,0.76,0.88,1.22,1.53,1.67,1.82,2.11,1.83,1.46,2.03,2.23,1.79,2.00,2.55,2.49,2.29,2.61,2.91,2.75,2.71,3.11,3.24,3.08,3.31,3.72,3.86,3.73,4.08,3.73,3.79,3.33,3.26,3.52,3.06,2.86,2.52,2.42,2.77,2.52,2.13,2.28,2.62,2.29,1.89,2.51,2.94,2.76,4.45,3.93,3.34,3.39,3.26,2.81,2.64,3.01,3.14,2.35,2.89,3.30,2.55,2.89,3.52,3.21,3.62,3.09,3.17,3.26,2.77,2.36,2.70,2.64,1.89,2.05,2.32,1.87,1.61,1.88,2.25,2.44,2.10,2.45,2.10,2.60,3.00,3.26,3.83,4.06,4.01,4.45,4.40,3.89,3.57,4.08,4.06,3.40,3.67,4.02,3.72,3.33,3.33,3.05,2.80,2.93,2.88,2.36,2.26,2.57,2.14,1.70,2.08,2.19,1.70,1.41,1.84,2.00,1.68,2.04,2.20,2.51,2.14,2.70,2.78,2.39,2.68,2.94,2.90,2.78,3.10,3.39,3.11,3.30,3.71,3.85,3.79,4.01,4.37,4.41,4.34,4.75,5.04,5.65,5.31,4.71,4.75,5.18,4.76,4.54,4.53,4.66,4.25,3.91,4.19,4.14,3.72,3.59,3.93,3.70,3.39,3.38,3.72,3.33,3.04,3.51,3.65,3.13,3.22,3.63,3.63,3.20,3.68,3.93,3.75,3.77,4.37,4.56,4.51,4.41,5.07,4.55,3.86,4.64,5.04,4.48,4.34,5.29,5.41,4.85,4.99,5.78,5.59,5.39,5.67,6.32,6.37,5.94,6.19,6.09,6.06,5.80,5.63,5.51,5.46,5.14,4.93,4.61,4.34,4.02,4.00,3.97,3.49,3.46,3.59,3.43,2.77,3.07,3.12,2.75,2.93,2.85,3.12,3.26,3.06,3.42,3.61,3.70,3.61,3.95,4.09,4.26,4.54,4.90,5.17,4.98,5.37,5.52,5.66,5.84,6.31,6.14,5.62,5.84,6.28,5.94,5.56,6.09,5.68,5.40,5.53,5.65,4.98,4.54,4.18,3.60,4.18,4.55,3.96,4.03,5.02,4.82,4.16,4.74,5.38,5.82,5.92,6.17,6.82,6.88,7.04,7.65,8.09,7.42,7.86,8.02,7.32,7.90,8.26,7.53,7.52,8.01,8.47,8.15,9.03,8.34,7.82,8.11,8.41,7.75,7.46,7.67,7.56,7.00,7.02,6.33,6.64,7.08,6.56,6.13,6.65,6.70,6.04,6.22,6.65,6.44,5.96,6.44,6.96,6.74,6.47,6.66,6.44,5.71,5.20,5.31,6.07,5.68,5.73,5.95,6.36,6.25,6.23,6.91,6.92,6.81,7.13,7.60,7.33,7.37,7.98,8.18,8.11,8.46,8.91,10.18,9.60,8.48,8.82,9.34,8.45,8.17,8.70,8.35,7.76,7.74,8.17,7.84,7.31,7.71,7.34,6.88,7.09,7.74,7.22,6.86,7.71,8.00,7.06,7.16,8.34,8.22,7.24,8.16,8.65,7.94,7.46,8.44,9.13,8.59,8.27,7.39,8.00,8.27,7.79,7.42,7.78,8.03,7.16,6.99,8.11,7.61,6.67,7.37,7.90,7.45,6.77,7.88,7.68,6.37,7.05,7.18,7.18,6.24,6.21,6.59,6.14,5.40,6.25,6.30,5.36,5.94,6.51,6.02,5.95,6.85,6.92,6.15,6.74,7.50,7.16,6.70,7.40,7.85,7.58,6.60,7.23,6.80,6.08,6.23,6.29,5.75,5.27,5.17,5.99,5.15,4.52,4.70,5.24,4.48,4.67,4.82,5.20,4.92,5.48,5.46,5.82,5.55,6.59,6.85,7.03,6.73,7.92,7.18,5.79,6.24,7.06,6.48,5.26,6.06,6.62,6.10,5.13,6.05,6.49,5.12,6.09,6.68,7.11,5.87,7.14,7.69,7.30,8.38,8.67,8.47,9.52,9.27,8.73,9.62,9.78,9.53,10.25,10.76,10.52,10.98,10.53,10.26,10.99,10.54,10.44,10.58,11.06,10.38,10.12,10.66,9.95,9.66,9.16,9.02,8.24,8.76,8.76,8.03,8.10,8.72,8.88,8.18,8.07,9.01,8.52,7.64,8.67,9.27,8.34,8.67,9.33,9.78,9.45,10.22,10.12,10.80,10.13,11.45,10.91,10.17,10.79,11.67,10.76,10.73,11.19,11.63,10.99,11.30,11.70,11.53,11.05,11.36,11.94,11.77,11.39,12.02,12.57,12.46,12.68,11.63,11.80,12.61,12.20,11.50,11.81,12.62,11.88,11.60,12.00,12.33,11.88,11.67,12.37,12.38,11.41,11.70,12.75,12.41,12.12,12.41],[30.68,30.68,30.78,30.55,30.39,30.32,30.26,30.18,29.69,30.15,29.62,30.20,29.79,30.08,30.26,30.12,30.16,29.92,30.24,29.90,29.85,29.92,30.03,30.29,30.26,30.57,30.40,30.58,30.59,30.29,30.18,30.50,30.33,29.91,30.13,30.18,29.92,29.79,29.99,30.11,29.76,29.63,29.96,29.91,29.77,29.76,30.00,29.98,29.73,29.96,30.19,30.02,29.87,30.00,30.23,29.72,30.22,30.19,30.45,30.18,30.51,30.51,30.31,30.28,30.51,30.53,30.16,30.40,30.58,30.37,30.28,30.47,30.61,30.33,30.46,30.66,30.48,30.48,30.68,30.69,30.56,30.75,30.69,30.84,30.68,30.56,30.67,30.51,30.49,30.05,30.28,30.44,30.43,30.09,30.43,30.55,30.50,30.46,30.51,30.59,30.71,30.72,30.68,30.67,30.63,30.67,30.56,30.36,30.60,30.55,30.42,30.60,30.58,30.49,30.51,30.63,30.56,30.63,30.50,30.46,30.52,30.45,30.13,30.23,30.36,30.06,30.00,30.30,30.34,29.73,29.88,29.30,29.60,29.72,30.09,29.86,30.10,29.33,29.21,29.59,29.13,29.57,29.07,29.46,29.86,29.07,28.87,29.60,29.64,28.91,29.38,30.01,30.03,29.31,29.67,29.84,29.12,29.05,29.60,29.63,28.86,29.41,29.77,29.56,28.97,29.48,29.74,29.36,28.73,29.50,29.04,28.80,28.67,29.36,29.02,28.34,29.15,29.34,28.50,28.48,28.98,28.64,27.70,28.25,28.61,28.21,27.76,28.59,28.31,27.95,28.16,28.54,28.90,28.46,29.05,28.51,28.76,28.94,28.16,27.87,28.40,28.47,27.75,27.56,28.44,28.03,27.55,27.64,28.22,27.48,27.46,28.36,28.17,27.68,28.13,28.39,28.28,27.65,28.70,28.78,28.25,28.41,29.24,28.91,28.54,29.20,29.55,29.15,28.90,29.47,29.35,29.09,28.85,28.70,28.66,28.65,27.68,28.37,28.42,28.42,27.46,28.11,28.32,28.07,27.66,28.00,27.49,28.28,28.07,28.33,28.46,29.06,28.76,28.26,28.99,29.15,28.66,28.60,29.33,29.23,28.53,28.87,29.31,29.10,28.76,29.28,29.55,29.28,29.48,29.77,29.74,29.69,29.90,29.96,29.74,29.37,29.67,29.74,29.35,28.80,29.59,29.59,29.01,29.01,29.42,29.43,28.70,29.12,29.54,29.26,29.08,28.94,28.83,28.46,28.32,28.16,27.91,28.60,28.75,28.33,28.66,29.03,29.24,28.64,29.24,29.58,29.19,28.66,28.97,28.95,28.38,28.30,28.65,28.24,27.53,28.18,27.56,27.04,27.63,27.25,26.80,27.49,27.32,27.58,27.16,27.44,27.07,27.07,27.34,27.83,28.33,28.34,28.35,27.92,28.28,28.83,28.96,28.69,28.92,29.38,29.07,28.92,29.48,29.53,29.42,29.14,29.16,29.12,28.50,28.62,28.82,28.70,28.59,28.47,28.03,27.99,27.80,27.78,27.65,27.37,27.14,27.03,27.07,27.70,28.23,27.81,28.40,28.41,28.29,28.44,28.67,28.06,28.66,28.78,28.85,28.62,29.06,29.44,29.15,29.01,29.66,29.59,28.82,29.25,30.01,29.69,29.92,29.61,29.28,28.96,29.35,28.93,28.91,28.99,28.75,29.00,27.91,28.77,29.30,28.71,28.57,29.05,28.91,28.36,28.64,28.97,28.39,28.40,29.07,28.65,28.26,28.05,28.76,28.20,28.09,28.20,28.57,27.87,27.41,28.20,28.43,27.98,28.01,28.29,28.68,28.25,28.54,28.79,28.66,28.37,28.78,28.78,28.66,28.66,29.33,29.05,29.08,29.32,29.79,29.65,29.63,30.19,29.98,30.21,29.81,29.41,29.45,29.44,28.74,28.73,28.79,28.28,28.11,28.21,27.59,27.61,27.71,27.31,26.44,27.51,27.77,26.74,26.98,26.80,27.51,27.15,27.39,27.84,28.22,27.59,27.03,27.53,28.11,27.37,27.43,27.97,28.19,28.15,28.17,28.38,28.75,29.07,28.90,29.15,29.57,30.02,29.41,29.64,30.03,29.99,29.90,29.98,29.68,29.79,29.42,29.46,29.75,29.50,29.11,29.23,29.67,29.55,29.02,28.62,28.92,28.98,28.66,28.33,29.05,29.02,28.76,28.93,29.36,29.20,29.57,29.53,29.81,29.88,30.17,29.86,30.27,30.11,30.31,30.43,30.16,30.43,30.37,30.52,30.23,29.82,30.35,29.87,30.46,30.18,30.31,2
```
