## Supplementary material for "Disordered proteins interact with the chemical environment to tune their protective function during drying": File S1: fold_2024_06_07_10_56_full_data_1.json (part 13 of 16)

```
9.71,29.58,30.00,29.84,29.56,29.04,29.25,29.77,29.35,29.26,29.55,29.88,29.40,29.32,29.97,29.75,29.19,29.68,30.02,29.61,29.39,29.94,30.03,29.82,29.82,29.88,29.74,29.45,29.14,29.34,29.60,28.98,28.99,29.51,29.62,29.31,29.30,29.80,29.58,29.60,29.60,29.81,29.63,29.49,29.85,29.64,29.44,29.71,30.03,30.14,30.28,29.96,30.40,30.40,29.95,30.02,30.58,30.36,30.05,30.17,30.56,30.17,29.70,30.10,30.34,30.12,29.95,30.26,30.27,29.93,29.93,29.99,26.33,25.16,23.75,22.73,21.80,20.61,19.43,17.92,17.52,17.19,16.80,17.07,16.35,16.83,17.44,17.19,16.09,15.50,13.80,11.82,11.15,9.23,9.52,9.51,7.36,6.40,4.67,4.14,3.43,3.07,2.81,3.36,3.30,2.84,3.06,3.47,3.39,2.97,3.24,3.07,3.03,2.77,2.55,2.43,2.30,2.23,2.08,1.90,1.81,1.74,1.50,1.30,1.31,1.20,0.89,0.76,0.96,1.32,1.59,1.76,2.08,1.82,1.51,2.02,2.33,1.93,2.17,2.54,2.52,2.29,2.61,2.96,2.73,2.78,3.19,3.29,3.14,3.50,3.84,3.93,3.91,4.16,3.77,3.82,3.52,3.28,3.61,3.19,2.97,2.61,2.58,2.91,2.65,2.17,2.32,2.69,2.27,1.99,2.51,2.83,2.60,4.23,4.04,3.34,3.33,3.27,2.86,2.66,2.82,3.11,2.29,2.73,3.16,2.65,2.99,3.56,3.15,3.73,3.13,3.25,3.35,3.07,2.45,2.79,2.59,2.04,2.11,2.27,1.79,1.53,1.55,1.90,2.11,1.68,2.06,1.79,2.15,2.49,2.85,3.63,3.90,3.60,4.07,4.18,3.66,3.47,3.81,3.87,3.38,3.59,4.07,3.60,3.30,3.54,3.19,2.82,2.86,2.92,2.42,2.18,2.49,2.28,1.66,1.94,1.98,1.64,1.23,1.68,1.95,1.47,1.92,1.96,2.59,2.21,2.79,2.89,2.36,2.81,3.22,2.89,2.77,3.32,3.53,3.17,3.40,3.80,3.73,3.58,4.19,4.47,4.24,4.08,4.78,4.93,5.64,5.31,4.48,4.47,5.00,4.57,4.21,4.24,4.47,4.11,3.84,3.98,4.08,3.76,3.49,3.78,3.70,3.31,3.18,3.58,3.19,2.54,3.17,3.51,2.92,2.75,3.46,3.61,3.05,3.41,3.90,3.83,3.64,4.20,4.44,4.51,4.51,5.18,4.62,4.01,4.73,5.04,4.55,4.58,5.35,5.38,4.88,5.00,5.80,5.54,5.29,5.71,6.13,6.41,5.86,6.37,6.03,6.17,5.90,5.61,5.58,5.39,5.11,4.97,4.77,4.55,4.34,4.33,4.03,3.84,3.59,3.67,3.42,2.92,3.03,3.02,2.78,3.05,2.70,3.04,3.34,3.13,3.40,3.71,3.85,3.89,4.17,4.29,4.41,4.56,5.04,5.16,4.99,5.12,5.54,5.77,5.85,6.49,6.28,5.61,5.86,6.43,5.95,5.61,6.17,5.80,5.26,5.32,5.66,5.02,4.79,4.37,3.81,4.47,4.67,4.17,4.24,4.94,4.85,4.42,4.83,5.44,5.92,5.84,6.26,6.84,6.69,6.91,7.51,7.81,7.11,7.68,7.81,7.24,7.78,7.99,7.40,7.39,7.76,8.15,7.92,8.44,8.12,7.55,7.86,8.16,7.53,7.18,7.56,7.47,7.01,6.82,6.28,6.68,6.87,6.37,6.09,6.54,6.53,5.79,6.21,6.66,6.34,5.85,6.37,6.82,6.60,6.40,6.70,6.30,5.40,5.14,5.19,5.92,5.69,5.51,5.46,6.26,6.09,6.03,6.65,6.67,6.54,6.94,7.41,7.07,7.06,7.73,7.89,7.84,8.24,8.63,9.51,9.09,8.34,8.48,8.84,8.25,8.03,8.38,8.26,7.54,7.53,8.08,7.78,7.04,7.59,7.27,6.40,6.84,7.50,6.91,6.43,7.43,7.78,6.42,6.75,8.01,7.83,6.64,7.59,8.27,7.30,7.08,8.13,8.72,7.91,7.89,6.95,7.28,7.73,6.84,6.86,6.98,7.16,6.47,6.51,7.17,6.86,6.29,6.70,7.06,6.70,6.44,7.07,7.24,6.20,6.70,7.05,6.47,6.04,5.91,6.71,5.50,5.55,5.68,6.25,5.42,5.45,5.97,5.72,5.65,6.51,6.40,5.83,6.29,7.00,6.90,6.48,7.32,7.78,7.60,6.51,6.94,6.65,5.84,5.81,5.91,5.51,5.20,5.27,5.51,5.16,4.68,5.17,5.33,4.37,4.03,5.02,5.09,4.28,4.32,5.19,5.20,5.23,6.01,6.52,6.65,6.39,7.22,6.72,5.42,5.80,6.54,5.94,5.12,5.59,6.26,5.86,5.13,5.93,6.25,5.14,5.61,6.21,6.38,5.75,6.77,7.26,6.77,7.91,7.90,8.03,9.00,8.89,8.07,9.03,9.15,9.22,9.76,10.35,10.12,10.99,10.20,9.49,10.62,10.58,10.13,10.30,11.22,10.63,10.01,10.68,9.99,9.60,9.13,8.93,8.18,8.66,8.61,7.60,8.21,8.42,8.41,7.38,7.66,8.38,7.64,7.50,8.00,8.43,7.50,7.83,8.49,8.96,8.44,9.35,9.33,10.00,9.71,10.81,10.16,9.25,10.21,10.97,10.02,10.18,10.47,10.87,10.56,11.11,11.09,11.04,10.88,11.27,11.63,11.59,11.10,11.90,12.62,12.58,12.97,11.51,11.86,12.67,11.87,11.36,11.90,12.46,11.60,11.22,11.72,11.99,11.45,11.11,12.01,11.78,10.90,11.26,12.27,12.15,11.73,12.25],[30.83,30.79,30.82,30.62,30.44,30.38,30.26,30.24,29.80,30.20,29.85,30.28,29.89,30.18,30.40,30.21,30.17,29.99,30.13,29.88,29.89,29.97,29.92,30.27,30.20,30.57,30.41,30.57,30.60,30.26,30.19,30.44,30.36,29.88,30.13,30.13,29.83,29.72,29.96,30.08,29.71,29.53,29.88,29.85,29.74,29.65,30.04,30.03,29.72,29.94,30.33,30.02,29.83,30.18,30.36,30.05,30.16,30.27,30.41,30.23,30.51,30.54,30.38,30.23,30.54,30.52,30.21,30.35,30.63,30.30,30.24,30.46,30.67,30.32,30.45,30.68,30.53,30.44,30.66,30.69,30.55,30.72,30.72,30.85,30.73,30.61,30.66,30.51,30.57,29.97,30.16,30.52,30.34,30.01,30.52,30.61,30.54,30.51,30.62,30.59,30.69,30.73,30.62,30.71,30.65,30.63,30.57,30.54,30.60,30.60,30.49,30.70,30.70,30.50,30.64,30.65,30.67,30.65,30.61,30.51,30.54,30.64,30.15,30.23,30.37,30.23,29.93,30.27,30.34,29.78,29.98,29.45,29.66,30.01,30.10,29.96,30.09,29.47,29.43,29.67,29.15,29.58,29.14,29.37,29.85,29.08,28.74,29.48,29.64,28.92,29.30,29.88,29.98,29.29,29.65,29.81,29.15,28.94,29.73,29.62,28.90,29.49,29.92,29.61,29.03,29.60,29.72,29.57,28.83,29.56,29.01,28.80,28.45,29.32,28.93,28.15,29.11,29.16,28.36,28.30,28.92,28.56,27.69,28.25,28.59,28.21,27.67,28.65,28.19,27.89,28.02,28.35,28.77,28.54,28.96,28.67,28.69,28.99,28.28,28.11,28.44,28.53,27.87,27.69,28.47,28.30,27.82,27.59,28.31,27.64,27.49,28.27,28.07,27.54,27.99,28.63,28.04,27.36,28.36,28.57,28.07,28.05,28.91,28.66,28.34,28.90,29.34,29.00,28.75,29.32,29.25,28.96,28.70,28.48,28.60,28.36,27.36,28.07,28.09,28.07,27.08,27.94,28.08,27.89,27.55,28.09,27.70,28.11,28.05,28.08,28.06,28.73,28.56,28.10,28.63,28.97,28.51,28.39,29.16,29.05,28.21,28.69,29.17,28.83,28.49,29.08,29.23,28.85,29.11,29.57,29.81,29.61,29.65,29.79,29.63,29.21,29.46,29.59,29.16,28.49,29.42,29.40,28.77,28.87,29.33,29.23,28.62,28.92,29.38,29.11,28.86,28.88,28.67,28.31,28.37,28.37,27.72,28.48,28.53,28.21,28.48,28.91,29.02,28.36,29.07,29.35,28.97,28.42,28.84,28.63,28.00,28.07,28.49,27.94,27.30,28.28,27.46,27.02,27.88,27.22,26.79,27.18,27.28,27.37,26.86,27.15,26.88,26.99,26.91,27.58,28.20,28.05,27.95,27.60,28.05,28.69,28.78,28.37,28.75,29.35,28.88,28.71,29.46,29.38,29.33,29.18,29.14,28.93,28.25,28.39,28.64,28.34,28.08,28.30,27.82,27.88,27.57,27.72,27.81,27.38,27.03,27.19,26.97,27.45,27.96,27.48,28.15,28.31,28.17,28.30,28.46,27.84,28.46,28.69,28.58,28.24,29.06,29.26,28.89,28.67,29.55,29.44,28.48,29.14,29.92,29.55,29.75,29.50,29.09,28.72,29.24,28.72,28.47,28.61,28.45,28.60,27.53,28.44,28.98,28.49,28.29,28.60,28.70,28.23,28.27,28.69,28.37,28.26,28.86,28.42,28.35,27.98,28.66,28.30,28.09,28.01,28.50,27.87,27.36,28.13,28.57,28.11,28.15,28.38,28.79,28.43,28.55,28.83,28.60,28.44,28.76,28.70,28.69,28.74,29.25,29.09,29.20,29.25,29.73,29.65,29.50,29.89,29.87,30.06,29.66,29.31,29.47,29.34,28.81,28.66,28.68,28.21,28.01,28.04,27.43,27.44,27.83,27.41,26.39,27.70,27.71,26.81,26.79,26.54,27.36,27.19,27.23,27.80,28.28,27.73,27.19,27.55,27.97,27.11,27.01,27.65,27.96,27.94,28.17,28.33,28.51,28.84,28.77,29.24,29.55,29.89,29.54,29.52,30.01,29.79,29.79,29.87,29.68,29.81,29.49,29.38,29.70,29.41,29.20,29.28,29.70,29.53,29.07,28.47,28.82,28.88,28.60,28.14,28.93,29.20,28.69,28.76,29.17,29.19,29.48,29.48,29.81,29.73,30.05,29.84,30.08,29.97,30.16,30.25,30.17,30.29,30.35,30.43,30.22,30.05,30.50,29.94,30.37,30.24,30.25,29.81,29.66,30.07,29.98,29.59,29.16,29.28,29.85,29.42,29.22,29.53,29.80,29.34,29.26,29.85,29.77,29.28,29.69,29.97,29.61,29.36,29.91,29.97,29.67,29.80,29.71,29.71,29.42,29.09,29.21,29.57,29.08,28.97,29.48,29.63,29.35,29.38,29.83,29.65,29.56,29.58,29.89,29.70,29.43,29.81,29.82,29.54,29.62,30.04,29.94,30.20,29.99,30.37,30.40,30.02,30.15,30.66,30.34,30.11,30.34,30.56,30.12,29.86,30.25,30.27,30.07,30.02,30.19,30.14,29.95,29.98,29.99,26.26,25.02,23.67,22.66,21.65,20.52,19.53,18.11,17.76,17.16,16.97,16.95,16.51,16.50,16.90,16.79,15.90,14.99,13.94,11.65,11.14,9.32,9.77,9.63,7.72,6.81,5.42,4.94,4.39,3.81,3.65,4.30,4.21,3.62,3.88,4.42,4.16,3.69,3.94,3.78,3.72,3.43,3.22,2.94,2.76,2.68,2.55,2.31,2.14,2.13,1.75,1.52,1.52,1.54,1.21,0.87,0.76,1.01,1.29,1.75,1.96,1.71,1.64,2.25,2.40,2.24,2.54,2.97,2.98,2.88,3.24,3.56,3.46,3.59,4.05,4.20,4.06,4.51,5.00,5.04,5.02,5.35,4.82,4.74,4.27,4.27,4.54,3.93,3.69,3.30,3.27,3.64,3.36,2.75,2.84,3.26,2.83,2.42,2.97,3.27,2.96,4.45,4.06,3.43,3.54,3.31,2.69,2.55,3.18,3.53,2.64,3.12,3.50,3.05,3.30,3.97,3.73,4.19,3.76,3.79,3.88,3.28,2.97,3.24,3.06,2.41,2.57,2.71,2.24,1.94,1.81,2.46,2.55,1.94,2.50,1.88,2.41,3.09,3.06,3.81,4.08,3.82,4.39,4.40,3.81,3.60,4.06,4.05,3.47,3.74,4.19,3.69,3.42,3.74,3.46,2.90,3.17,3.23,2.68,2.39,2.82,2.48,1.76,2.00,2.17,1.80,1.42,1.78,2.22,1.71,2.27,2.41,2.80,2.61,3.07,3.02,2.66,2.98,3.42,3.12,3.13,3.60,3.77,3.37,3.62,4.12,4.12,3.96,4.48,4.78,4.61,4.54,5.14,5.31,5.94,5.65,4.86,4.81,5.42,4.98,4.60,4.50,4.87,4.52,3.94,4.22,4.39,3.98,3.75,3.99,3.91,3.51,3.44,3.81,3.38,3.03,3.45,3.73,3.25,3.10,3.68,3.75,3.58,3.65,4.14,4.05,3.93,4.49,4.83,4.96,5.02,5.55,4.93,4.26,5.24,5.50,4.76,4.89,5.83,5.80,5.22,5.68,6.35,6.03,6.02,6.42,6.96,7.15,6.67,7.08,6.75,6.98,6.58,6.27,6.21,6.20,5.75,5.39,5.34,5.14,4.61,4.61,4.49,4.07,3.76,3.97,3.77,3.32,3.52,3.47,3.09,3.48,3.19,3.80,3.87,3.43,3.77,4.29,4.24,4.21,4.66,4.99,5.00,5.23,5.75,5.80,5.66,6.03,6.45,6.59,6.56,7.21,7.05,6.36,6.64,7.10,6.57,6.34,6.88,6.44,6.13,6.30,6.47,5.59,5.22,4.98,4.08,4.80,5.16,4.50,4.38,5.56,5.34,4.56,5.03,5.90,6.35,6.42,6.83,7.39,7.45,7.78,8.19,8.73,7.98,8.44,8.37,7.82,8.21,8.63,8.05,7.94,8.36,8.72,8.63,9.24,8.85,8.28,8.64,8.96,8.31,8.03,8.28,8.29,7.60,7.58,6.87,7.29,7.67,6.95,6.67,7.25,7.13,6.59,6.82,7.24,6.88,6.47,7.00,7.40,7.06,6.89,7.00,6.72,5.90,5.50,5.50,6.28,6.16,5.97,6.10,6.62,6.59,6.55,7.02,7.20,7.12,7.49,7.91,7.78,7.77,8.28,8.54,8.69,8.97,9.17,10.55,9.83,8.96,9.14,9.50,8.72,8.51,8.97,8.53,8.09,8.01,8.43,8.10,7.54,7.92,7.64,7.16,7.34,7.91,7.39,7.23,7.95,8.26,7.26,7.42,8.68,8.43,7.32,8.36,8.89,7.84,7.51,8.79,9.50,8.49,8.64,7.60,7.91,8.61,7.67,7.31,7.83,7.98,7.19,7.04,8.08,7.78,6.94,7.40,8.02,7.51,7.06,8.08,7.84,6.60,7.09,7.38,6.43,6.53,6.50,6.87,6.03,5.50,6.44,6.42,5.48,5.99,6.63,6.21,6.10,7.01,7.15,6.31,7.18,7.69,7.53,7.08,7.89,8.22,8.01,6.94,7.42,7.13,6.41,6.41,6.52,6.04,5.43,5.32,5.85,5.28,4.68,5.04,5.27,4.53,4.63,5.13,5.33,4.74,4.76,5.49,5.93,5.36,6.37,6.96,7.30,7.13,8.04,7.35,5.89,6.16,7.12,6.38,5.40,6.07,6.79,6.33,5.40,6.29,6.64,5.20,6.30,6.86,7.22,5.93,7.36,7.87,7.33,8.64,8.88,8.84,9.69,9.71,9.07,9.81,9.97,9.76,10.62,11.10,10.71,11.37,10.39,10.01,11.25,10.89,10.42,10.85,11.34,10.43,10.33,10.99,10.17,9.55,9.57,9.49,8.50,8.72,8.96,8.27,8.32,8.94,9.08,8.30,8.17,8.91,8.59,8.01,8.55,9.39,8.60,8.63,9.58,10.00,9.65,10.32,10.20,10.86,10.35,11.51,10.96,10.29,10.81,11.66,10.84,10.97,11.28,11.64,11.15,11.62,11.95,11.55,11.35,11.78,12.21,12.02,11.61,12.46,12.94,12.83,13.01,11.96,11.75,12.98,12.47,11.58,12.09,13.10,12.17,11.68,12.37,12.72,11.95,11.62,12.72,12.63,11.59,12.06,13.11,12.71,12.37,12.73],[30.90,30.80,30.87,30.72,30.52,30.44,30.35,30.34,29.92,30.31,29.95,30.40,30.03,30.25,30.49,30.35,30.39,30.13,30.39,30.10,30.06,30.08,30.22,30.43,30.38,30.66,30.52,30.67,30.65,30.37,30.35,30.56,30.46,29.95,30.21,30.31,29.89,29.77,30.10,30.16,29.80,29.64,29.99,30.02,29.86,29.76,30.18,29.99,29.78,30.11,30.37,30.04,29.92,30.22,30.33,30.10,30.39,30.59,30.58,30.33,30.59,30.57,30.27,30.45,30.64,30.62,30.25,30.49,30.69,30.45,30.39,30.59,30.72,30.43,30.58,30.75,30.57,30.55,30.75,30.76,30.61,30.81,30.77,30.90,30.77,30.64,30.77,30.63,30.59,30.10,30.33,30.64,30.51,30.21,30.58,30.71,30.62,30.55,30.65,30.64,30.72,30.75,30.77,30.71,30.72,30.73,30.70,30.42,30.70,30.70,30.56,30.74,30.74,30.57,30.69,30.76,30.69,30.74,30.63,30.58,30.63,30.75,30.26,30.35,30.49,30.30,30.02,30.37,30.40,29.84,30.05,29.51,29.69,30.09,30.10,30.14,30.13,29.52,29.43,29.64,29.25,29.66,29.26,29.62,29.95,29.24,29.15,29.73,29.79,29.22,29.52,30.07,30.07,29.43,29.77,30.00,29.36,29.13,29.81,29.78,28.96,29.55,30.02,29.78,29.16,29.71,29.94,29.66,29.05,29.81,29.03,28.93,28.66,29.58,29.24,28.41,29.25,29.39,28.60,28.44,29.20,28.75,27.99,28.45,28.79,28.51,27.97,28.91,28.56,28.25,28.39,28.78,29.04,28.73,29.16,28.82,29.04,29.10,28.50,28.26,28.60,28.53,28.02,27.86,28.51,28.03,27.80,27.77,28.19,27.49,27.52,28.43,28.13,27.75,28.16,28.65,28.21,27.59,28.39,28.68,28.23,28.30,29.07,28.90,28.52,29.08,29.51,29.20,28.91,29.55,29.34,29.14,28.88,28.53,28.79,28.60,27.40,28.12,28.27,28.34,27.37,28.02,28.26,27.96,27.71,28.04,27.85,28.16,28.28,28.45,28.28,29.01,28.66,28.23,28.88,29.07,28.64,28.49,29.30,29.12,28.31,28.76,29.32,28.94,28.60,29.24,29.48,29.16,29.30,29.81,29.96,29.82,29.97,30.02,29.83,29.39,29.68,29.65,29.25,28.61,29.51,29.49,28.75,28.96,29.41,29.32,28.61,29.00,29.50,29.15,28.92,28.95,28.80,28.45,28.49,28.43,27.98,28.58,28.63,28.35,28.71,29.01,29.19,28.57,29.30,29.44,29.11,28.58,28.94,28.82,28.25,28.28,28.50,28.21,27.61,28.55,27.71,27.28,28.07,27.52,27.02,27.62,27.51,27.66,27.28,27.46,27.05,27.40,27.04,27.87,28.53,28.34,28.23,27.74,28.22,28.80,28.89,28.55,28.99,29.52,28.99,28.93,29.59,29.58,29.49,29.32,29.20,29.12,28.59,28.65,28.96,28.53,28.44,28.47,27.97,28.20,27.81,27.93,27.98,27.48,27.21,27.40,27.10,27.69,28.39,27.74,28.40,28.62,28.28,28.52,28.71,28.21,28.74,28.92,28.88,28.61,29.18,29.50,29.11,28.94,29.70,29.65,28.87,29.35,30.19,29.77,30.00,29.61,29.25,28.76,29.40,29.29,28.93,28.81,28.72,28.97,27.76,28.70,29.23,28.78,28.51,28.98,29.02,28.54,28.54,28.99,28.69,28.54,29.03,28.68,28.55,28.02,28.87,28.40,28.37,28.27,28.66,27.86,27.56,28.40,28.40,28.16,28.05,28.33,28.83,28.35,28.64,28.89,28.77,28.47,28.83,28.91,28.80,28.76,29.35,29.34,29.35,29.38,29.89,29.91,29.54,30.02,29.85,30.05,29.68,29.37,29.41,29.31,28.74,28.76,28.71,28.34,28.16,28.28,27.65,27.71,28.07,27.27,26.63,28.06,28.06,26.98,27.07,26.74,27.58,27.56,27.57,28.01,28.63,28.11,27.52,27.82,28.29,27.46,27.33,27.88,28.18,28.00,28.26,28.46,28.59,28.80,28.82,29.34,29.58,29.82,29.49,29.74,30.04,30.06,30.20,30.08,29.84,30.09,29.72,29.57,30.06,29.78,29.47,29.47,29.94,29.79,29.30,28.72,29.14,29.19,28.79,28.47,29.19,29.54,28.95,29.09,29.59,29.48,29.78,29.65,30.01,30.06,30.34,30.01,30.42,30.25,30.31,30.51,30.33,30.41,30.46,30.51,30.27,30.01,30.44,30.07,30.57,30.42,30.46,29.94,29.96,30.18,30.09,29.77,29.32,29.40,29.85,29.56,29.39,29.64,29.92,29.58,29.45,29.94,29.88,29.43,29.71,30.06,29.70,29.52,30.03,30.11,29.85,30.00,29.95,29.87,29.59,29.24,29.41,29.74,29.24,29.20,29.62,29.79,29.56,29.54,29.94,29.90,29.77,29.76,30.10,29.96,29.73,29.98,29.97,29.80,29.85,30.30,30.30,30.49,30.23,30.60,30.60,30.25,30.34,30.75,30.52,30.28,30.49,30.63,30.32,30.10,30.31,30.43,30.20,30.14,30.36,30.33,30.15,30.19,30.23,25.95,24.85,23.69,22.67,21.73,20.92,19.88,18.52,18.24,17.59,17.35,17.32,17.06,17.16,17.59,17.56,16.55,15.61,14.61,12.43,11.96,10.25,10.27,10.00,8.07,7.14,5.79,5.43,4.84,4.45,4.05,4.65,4.69,4.12,4.07,4.65,4.53,3.91,4.07,3.81,3.57,3.56,3.32,2.95,2.79,2.95,2.75,2.15,2.48,2.57,1.91,1.62,2.02,2.06,1.48,1.38,0.89,0.77,0.89,1.31,1.62,1.57,1.48,1.94,2.33,2.25,2.36,2.73,2.93,3.07,3.23,3.46,3.68,3.83,4.04,4.34,4.36,4.59,5.00,5.25,5.29,5.56,5.01,5.05,4.65,4.66,4.97,4.38,4.26,3.84,3.83,3.92,3.79,3.31,3.22,3.45,3.06,2.85,3.17,3.34,3.03,4.54,4.42,3.70,3.78,3.58,2.96,3.12,3.48,3.67,3.08,3.39,3.74,3.41,3.48,4.08,3.98,4.40,4.13,4.34,4.27,3.60,3.46,3.80,3.41,3.02,3.15,3.15,2.67,2.57,2.34,2.82,2.83,2.36,2.74,2.21,2.76,3.35,3.28,3.98,4.09,3.99,4.55,4.32,3.88,3.56,3.98,3.85,3.27,3.45,3.81,3.44,3.16,3.30,3.15,2.59,2.92,3.00,2.51,2.18,2.74,2.56,1.62,2.09,2.47,2.15,1.65,2.33,2.69,2.34,2.94,2.93,3.34,3.10,3.52,3.53,2.94,3.27,3.66,3.41,3.23,3.61,3.84,3.43,3.44,4.06,4.10,3.78,4.20,4.59,4.66,4.37,4.86,5.29,5.83,5.57,4.85,4.96,5.52,4.98,4.76,4.83,5.11,4.61,4.12,4.61,4.64,4.11,3.97,4.50,4.21,3.76,3.84,4.34,3.84,3.62,4.00,4.35,3.82,3.91,4.41,4.50,4.16,4.36,4.97,4.83,4.59,5.08,5.79,5.78,5.89,6.33,5.93,5.37,6.18,6.35,5.76,5.89,6.68,6.70,6.18,6.51,7.14,6.80,6.68,7.00,7.68,7.85,7.45,7.86,7.57,7.64,7.34,7.10,7.14,7.00,6.63,6.41,6.32,6.05,5.60,5.62,5.48,4.93,4.65,4.83,4.60,4.17,4.23,4.16,3.81,4.31,3.63,4.48,4.65,4.37,4.47,5.07,5.24,4.93,5.41,5.69,5.91,5.93,6.31,6.43,6.36,6.52,6.98,7.11,7.14,7.78,7.68,7.04,7.21,7.61,7.04,6.72,7.21,6.64,6.35,6.57,6.57,5.89,5.51,5.18,4.60,5.08,5.54,5.16,4.85,5.92,5.94,5.34,5.66,6.38,6.81,6.97,7.42,8.13,8.24,8.53,9.24,9.89,9.04,9.58,9.74,9.00,9.59,9.96,9.17,9.03,9.68,10.20,9.93,10.74,10.15,9.56,9.65,10.10,9.38,9.10,9.19,9.36,8.38,8.29,7.67,8.00,8.64,7.82,7.41,8.07,8.03,7.41,7.50,8.10,7.84,7.32,7.81,8.37,7.95,7.61,7.82,7.57,6.79,6.41,6.42,7.16,6.95,6.90,7.02,7.62,7.52,7.40,8.06,8.27,8.10,8.46,9.03,8.80,8.78,9.30,9.53,9.64,9.91,10.39,11.83,11.35,10.14,10.59,10.94,9.97,9.65,10.42,9.90,9.29,9.25,9.78,9.20,8.72,9.14,8.55,8.03,8.30,8.99,8.35,7.96,8.84,9.18,8.10,8.21,9.49,9.16,8.25,9.33,9.71,9.04,8.55,9.44,10.22,9.54,9.19,8.32,8.82,9.20,8.83,8.30,8.84,8.99,8.22,8.03,9.02,8.59,7.68,8.36,8.82,8.34,7.85,8.77,8.24,7.13,7.50,8.08,7.43,6.68,7.23,7.53,6.37,6.14,7.20,7.19,6.08,6.83,7.31,6.74,6.80,7.65,7.70,6.94,7.63,8.39,7.94,7.72,8.55,8.97,8.75,7.61,8.17,7.89,7.01,7.14,7.16,6.64,6.26,5.97,6.84,6.27,5.35,5.64,6.25,5.38,5.19,5.62,6.02,5.27,5.60,5.97,6.13,6.03,6.96,7.18,7.63,7.46,8.46,8.03,6.68,6.97,7.83,7.50,6.31,6.97,7.51,7.18,6.48,7.12,7.44,6.40,7.13,7.76,8.17,7.16,8.16,8.78,8.23,9.31,9.64,9.20,10.22,9.88,9.55,10.01,10.38,10.02,10.62,11.33,10.87,11.35,10.96,10.79,11.52,11.00,11.01,11.09,11.45,10.76,10.78,11.17,10.46,10.09,9.63,9.52,8.73,9.14,9.34,8.77,8.73,9.49,9.51,9.07,8.72,9.80,9.45,8.72,9.48,10.06,9.31,9.30,10.01,10.38,10.15,10.80,10.81,11.62,10.97,12.20,11.70,10.85,11.55,12.16,11.42,11.56,11.83,12.16,11.90,12.04,12.31,12.27,11.82,12.04,12.29,12.48,11.98,12.56,13.12,12.98,13.08,12.06,12.08,12.99,12.76,12.11,12.31,13.10,12.53,12.12,12.53,12.84,12.50,12.20,12.88,12.99,11.99,12.22,13.16,13.08,12.67,13.20],[30.95,30.80,30.88,30.70,30.55,30.48,30.36,30.34,29.85,30.30,29.96,30.35,29.98,30.25,30.45,30.32,30.36,30.13,30.34,30.06,30.01,30.08,30.18,30.41,30.32,30.65,30.44,30.62,30.64,30.32,30.31,30.50,30.40,29.96,30.25,30.24,29.92,29.80,30.05,30.18,29.80,29.60,30.01,30.04,29.85,29.74,30.12,30.06,29.78,30.06,30.33,30.09,29.97,30.30,30.44,30.12,30.44,30.31,30.44,30.27,30.56,30.63,30.40,30.37,30.64,30.65,30.27,30.47,30.69,30.40,30.33,30.56,30.71,30.39,30.53,30.73,30.57,30.54,30.75,30.75,30.57,30.77,30.77,30.87,30.76,30.65,30.71,30.59,30.57,30.07,30.30,30.63,30.46,30.14,30.53,30.71,30.66,30.55,30.70,30.70,30.78,30.77,30.70,30.79,30.78,30.79,30.65,30.65,30.66,30.71,30.52,30.82,30.76,30.50,30.68,30.77,30.73,30.74,30.64,30.58,30.61,30.66,30.22,30.29,30.52,30.35,29.95,30.27,30.42,29.93,30.04,29.57,29.67,29.94,30.02,30.03,30.08,29.42,29.42,29.63,29.15,29.68,29.19,29.58,29.93,29.16,29.00,29.73,29.72,29.19,29.46,30.06,30.14,29.44,29.78,30.02,29.33,29.19,29.81,29.68,28.99,29.57,30.03,29.68,29.10,29.65,29.90,29.45,28.96,29.78,29.16,28.94,28.63,29.48,29.10,28.42,29.27,29.33,28.62,28.56,29.18,28.77,28.00,28.55,28.87,28.44,28.18,28.99,28.49,28.21,28.40,28.69,28.90,28.76,29.08,28.65,28.94,28.98,28.40,28.30,28.70,28.53,28.00,28.08,28.55,28.09,27.79,27.83,28.25,27.59,27.59,28.43,28.07,27.70,28.19,28.53,28.19,27.61,28.55,28.77,28.31,28.23,29.04,28.84,28.57,29.03,29.48,29.22,28.96,29.44,29.30,29.05,28.84,28.57,28.79,28.54,27.60,28.25,28.39,28.25,27.30,28.13,28.25,27.96,27.58,28.26,27.77,28.04,28.20,28.48,28.43,29.05,28.81,28.39,28.88,29.08,28.74,28.55,29.22,29.18,28.32,28.77,29.35,28.97,28.63,29.26,29.42,28.98,29.17,29.66,29.79,29.73,29.78,29.97,29.77,29.28,29.54,29.70,29.33,28.62,29.54,29.58,28.87,28.99,29.59,29.34,28.79,28.98,29.66,29.35,28.96,28.91,28.86,28.57,28.49,28.19,27.64,28.57,28.47,28.03,28.59,29.00,29.12,28.45,29.27,29.51,29.08,28.58,28.99,28.76,28.29,28.08,28.67,28.09,27.47,28.27,27.24,27.00,27.89,27.01,26.74,27.40,27.03,27.16,27.03,27.33,26.61,27.31,26.86,27.55,28.39,28.41,28.22,27.68,28.31,28.78,28.88,28.56,28.96,29.44,28.98,28.93,29.53,29.51,29.34,29.26,29.13,28.93,28.71,28.52,28.77,28.50,28.56,28.50,28.20,28.16,27.73,27.86,27.87,27.20,26.89,27.03,26.81,27.57,28.02,27.74,28.29,28.42,28.33,28.50,28.59,28.17,28.70,28.76,28.68,28.53,29.12,29.30,29.05,28.92,29.57,29.50,28.78,29.33,30.02,29.69,29.94,29.65,29.20,28.81,29.30,28.87,28.81,28.63,28.46,28.81,27.64,28.36,29.03,28.62,28.01,28.71,28.81,28.23,28.23,28.78,28.42,28.28,28.86,28.44,28.30,28.01,28.77,28.31,28.08,28.36,28.51,27.69,27.50,28.19,28.19,27.92,27.98,28.35,28.64,28.33,28.57,28.69,28.50,28.42,28.73,28.70,28.64,28.70,29.21,29.20,29.27,29.41,29.85,29.86,29.52,29.90,29.63,29.85,29.60,29.25,29.22,29.22,28.76,28.63,28.51,28.18,28.08,28.08,27.52,27.75,27.78,27.11,26.65,27.95,27.83,26.75,26.82,26.46,27.34,27.14,27.32,27.89,28.29,27.79,27.52,27.58,28.14,27.42,27.28,27.85,28.13,27.92,28.12,28.55,28.56,28.67,28.77,29.40,29.25,29.56,29.63,29.66,29.82,29.93,30.11,30.01,29.89,30.11,29.72,29.61,30.01,29.65,29.44,29.53,29.87,29.75,29.19,28.74,28.94,29.09,28.88,28.21,29.02,29.44,28.86,28.80,29.37,29.41,29.69,29.53,30.00,29.97,30.32,30.00,30.27,30.11,30.21,30.29,30.23,30.30,30.37,30.35,30.13,29.98,30.40,30.09,30.49,30.47,30.35,30.08,29.85,30.14,29.97,29.73,29.27,29.30,29.78,29.61,29.31,29.40,29.83,29.49,29.30,29.74,29.82,29.20,29.65,29.95,29.63,29.33,29.97,30.01,29.77,29.89,29.86,29.78,29.58,29.15,29.35,29.64,29.01,29.10,29.57,29.64,29.32,29.45,29.88,29.80,29.63,29.74,30.05,29.84,29.61,29.94,30.01,29.69,29.74,30.23,30.20,30.43,30.21,30.56,30.61,30.25,30.35,30.69,30.51,30.30,30.38,30.55,30.27,30.07,30.17,30.35,30.18,30.05,30.29,30.29,30.07,30.13,30.20,26.29,24.88,24.01,22.82,21.62,20.91,19.48,18.20,17.95,17.09,17.05,16.91,16.71,16.71,16.89,16.97,15.81,15.20,13.72,11.80,11.16,9.71,9.76,9.69,7.72,6.73,5.25,4.91,4.33,4.10,3.51,3.96,4.09,3.66,3.39,3.84,3.89,3.37,3.23,2.91,2.80,2.92,2.80,2.41,2.33,2.65,2.32,1.73,2.14,2.34,1.79,1.58,2.05,2.13,1.66,1.71,1.26,0.90,0.76,0.88,1.27,1.31,1.17,1.32,1.69,1.81,1.77,2.07,2.43,2.53,2.53,2.78,3.03,3.04,3.09,3.51,3.67,3.63,3.95,4.30,4.59,4.92,4.35,4.38,4.11,4.10,4.52,4.04,4.11,3.53,3.75,3.78,3.45,3.04,3.21,3.39,2.73,2.69,3.26,3.17,2.94,4.47,4.42,3.67,3.97,3.55,3.09,3.16,3.73,3.62,3.33,3.53,3.76,3.55,3.63,3.98,4.02,4.30,4.06,4.46,4.37,3.67,3.63,4.05,3.63,3.02,3.36,3.44,2.80,2.63,2.55,3.02,3.03,2.49,2.89,2.20,2.73,3.16,2.97,3.69,3.81,3.69,3.97,4.00,3.55,3.19,3.56,3.50,2.80,3.16,3.44,3.04,2.64,2.78,2.57,2.00,2.36,2.51,2.07,1.73,2.20,2.00,1.37,1.78,2.20,2.01,1.65,2.15,2.63,2.55,3.12,2.89,3.46,3.00,3.39,3.40,2.77,2.92,3.31,3.10,2.76,3.14,3.42,2.97,3.04,3.57,3.61,3.36,3.72,4.05,4.01,3.91,4.36,4.69,5.36,5.15,4.36,4.48,4.95,4.35,4.14,4.27,4.54,4.10,3.73,4.16,4.27,3.74,3.67,4.18,3.94,3.47,3.65,4.22,3.74,3.42,4.02,4.33,3.74,3.68,4.49,4.55,4.06,4.48,5.21,4.86,4.68,5.18,5.89,5.92,5.77,6.34,5.99,5.29,6.16,6.44,5.59,5.67,6.62,6.51,5.88,6.40,6.98,6.63,6.39,6.90,7.42,7.55,7.29,7.70,7.63,7.55,7.23,6.80,7.03,6.69,6.25,6.23,6.08,5.61,5.25,5.56,5.12,4.53,4.51,4.72,4.43,3.81,4.12,4.07,3.80,4.02,3.55,3.94,4.35,3.93,3.86,4.48,4.78,4.43,4.61,5.11,5.38,5.29,5.67,6.00,5.93,6.05,6.46,6.74,6.67,7.30,7.33,6.74,6.94,7.39,6.63,6.46,6.71,6.18,6.03,6.22,5.98,5.19,4.75,4.50,4.00,4.44,5.15,4.54,4.32,5.49,5.57,4.96,5.31,6.11,6.45,6.70,7.19,7.83,7.92,8.37,8.76,9.29,8.85,9.42,9.35,8.81,9.23,9.71,8.88,8.88,9.43,9.87,9.70,10.35,9.76,9.33,9.51,10.01,9.22,8.89,9.07,9.03,8.10,8.15,7.36,7.78,8.47,7.64,7.29,8.07,7.94,7.22,7.40,8.06,7.71,7.11,7.66,8.14,7.80,7.39,7.42,7.32,6.51,6.15,6.12,6.89,6.81,6.58,6.88,7.40,7.27,7.11,7.84,8.13,7.81,8.26,8.74,8.73,8.59,9.04,9.48,9.59,9.78,10.20,11.57,10.97,9.93,10.35,10.68,9.62,9.67,10.08,9.55,9.07,8.97,9.37,8.76,8.47,8.71,8.19,7.79,7.97,8.60,8.02,7.65,8.27,8.61,7.69,7.65,8.83,8.58,7.84,8.57,9.02,8.48,7.92,8.77,9.52,9.03,8.91,8.02,8.53,8.92,8.38,8.08,8.73,8.68,8.03,8.10,8.86,8.33,7.53,8.44,8.69,8.20,7.83,8.85,8.48,7.39,7.51,8.04,7.34,6.73,7.46,7.46,6.27,6.17,7.25,7.14,5.94,6.71,7.05,6.53,6.58,7.20,7.27,6.61,7.28,7.81,7.45,7.08,7.94,8.31,8.04,7.08,7.56,7.53,6.73,6.65,6.81,6.45,6.01,5.83,6.61,6.24,5.21,5.52,6.41,5.39,5.02,5.83,6.14,5.15,5.33,6.16,6.15,5.94,6.88,7.28,7.59,7.60,8.39,8.04,6.79,7.09,7.91,7.58,6.54,6.96,7.46,7.11,6.40,6.89,7.42,6.39,6.95,7.64,7.96,7.17,7.87,8.53,8.08,8.99,9.39,9.07,10.00,9.61,9.41,9.88,10.35,10.06,10.64,11.34,10.80,11.40,10.66,10.51,11.58,10.87,10.83,10.84,11.19,10.31,10.55,10.89,10.25,9.89,9.45,9.43,8.75,8.78,9.24,8.75,8.46,9.30,9.48,9.15,8.93,9.72,9.51,8.81,9.41,10.03,9.32,9.46,10.08,10.37,10.09,10.70,10.58,11.23,10.50,11.67,11.47,10.57,11.18,11.92,11.15,11.15,11.66,12.07,11.49,11.80,12.12,12.01,11.48,11.78,12.10,12.25,11.76,12.22,12.77,12.56,12.72,11.81,11.75,12.83,12.83,11.97,12.15,13.13,12.38,11.83,12.53,12.81,12.30,12.03,12.84,12.79,11.86,12.22,13.04,12.76,12.35,12.69],[31.00,30.82,30.87,30.70,30.52,30.33,30.30,30.26,29.83,30.13,29.77,30.24,29.89,30.16,30.33,30.24,30.32,30.03,30.30,29.95,29.85,29.90,30.11,30.38,30.32,30.61,30.40,30.53,30.61,30.23,30.19,30.45,30.32,29.92,30.10,30.17,29.91,29.73,30.00,30.13,29.83,29.63,29.96,29.98,29.62,29.71,29.97,29.88,29.58,29.89,30.16,29.81,29.72,30.06,30.26,29.98,30.31,30.21,30.47,29.97,30.52,30.47,30.15,30.18,30.53,30.41,30.06,30.36,30.58,30.27,30.30,30.50,30.55,30.31,30.45,30.64,30.43,30.46,30.65,30.65,30.57,30.72,30.67,30.80,30.68,30.52,30.62,30.50,30.48,30.01,30.18,30.50,30.37,30.08,30.41,30.58,30.50,30.38,30.53,30.61,30.69,30.68,30.67,30.68,30.65,30.83,30.58,30.59,30.61,30.59,30.39,30.63,30.62,30.34,30.57,30.63,30.57,30.64,30.52,30.43,30.46,30.52,30.09,30.15,30.23,30.21,29.86,30.11,30.26,29.67,29.91,29.35,29.42,29.83,29.98,29.98,30.00,29.14,29.12,29.33,28.88,29.40,28.87,29.40,29.72,28.93,28.92,29.48,29.51,28.89,29.34,29.95,29.89,29.29,29.69,29.73,29.01,28.96,29.51,29.46,28.66,29.31,29.68,29.45,28.89,29.35,29.75,29.28,28.72,29.45,28.99,28.63,28.65,29.42,29.11,28.31,29.04,29.37,28.54,28.37,28.99,28.82,27.78,28.29,28.77,28.16,27.61,28.62,28.45,27.99,28.25,28.59,28.77,28.40,28.96,28.40,28.67,28.69,27.98,28.12,28.16,28.15,27.44,27.53,28.24,27.60,27.18,27.67,28.04,26.99,27.33,28.28,27.95,27.36,27.97,28.49,28.07,27.59,28.44,28.55,28.23,28.31,28.92,28.71,28.53,29.14,29.34,29.01,28.94,29.47,29.34,29.28,28.89,28.69,28.95,28.80,27.72,28.31,28.56,28.50,27.49,28.24,28.37,28.12,27.68,28.15,27.70,28.38,28.27,28.64,28.66,29.16,28.89,28.41,29.06,29.34,28.76,28.68,29.40,29.35,28.49,28.87,29.46,29.14,28.74,29.31,29.53,28.93,29.10,29.66,29.78,29.73,29.99,30.12,29.80,29.29,29.76,29.77,29.43,28.86,29.65,29.63,29.03,29.11,29.59,29.49,28.88,29.09,29.65,29.36,29.06,29.04,28.97,28.66,28.55,28.37,27.78,28.74,28.74,28.22,28.63,29.04,29.32,28.56,29.34,29.56,29.21,28.53,29.15,28.92,28.32,28.19,28.81,28.18,27.39,28.29,27.10,27.00,28.05,27.03,26.88,27.63,27.39,27.41,27.06,27.61,26.86,27.36,27.15,27.90,28.58,28.55,28.34,27.84,28.39,28.85,28.92,28.75,29.06,29.43,29.15,29.11,29.54,29.56,29.47,29.34,29.23,29.25,28.67,28.79,29.26,29.00,28.68,28.66,28.44,28.32,27.92,27.88,27.82,27.29,27.03,27.09,26.69,27.61,28.08,27.85,28.35,28.44,28.53,28.69,28.71,28.17,28.96,29.07,28.97,28.69,29.37,29.53,29.16,29.07,29.69,29.63,28.86,29.33,30.01,29.74,29.97,29.61,29.30,28.97,29.38,28.91,28.88,28.82,28.72,28.94,27.70,28.67,29.20,28.61,28.31,28.87,28.73,28.11,28.38,28.81,28.27,28.17,28.89,28.44,28.15,27.78,28.58,28.09,27.93,27.95,28.22,27.44,27.52,27.93,27.85,27.76,27.79,28.02,28.45,28.10,28.17,28.62,28.35,28.26,28.64,28.63,28.56,28.56,29.04,29.14,29.25,29.30,29.71,29.86,29.32,29.94,29.69,29.85,29.49,29.01,29.17,29.00,28.40,28.51,28.31,28.04,27.82,27.72,27.20,27.31,27.47,26.84,26.09,27.66,27.61,26.63,26.74,26.36,27.06,26.82,27.25,27.73,28.04,27.70,27.11,27.27,28.11,27.21,26.98,27.88,28.09,27.75,27.86,28.38,28.48,28.38,28.46,29.15,29.17,29.35,29.38,29.51,29.68,29.95,30.01,29.98,29.72,30.12,29.63,29.34,29.95,29.67,29.31,29.30,29.80,29.65,29.16,28.71,29.01,29.30,28.81,28.17,29.19,29.38,28.80,28.89,29.45,29.34,29.67,29.46,29.95,30.07,30.34,29.94,30.43,30.19,30.33,30.46,30.29,30.39,30.39,30.46,30.09,29.85,30.25,29.83,30.33,30.17,30.23,29.62,29.65,29.86,29.69,29.50,29.14,29.14,29.58,29.43,29.29,29.41,29.71,29.37,29.15,29.66,29.60,29.18,29.46,29.83,29.54,29.26,29.84,30.01,29.80,29.85,29.91,29.60,29.37,28.93,29.24,29.54,28.93,28.87,29.48,29.61,29.38,29.22,29.81,29.67,29.63,29.48,29.83,29.64,29.49,29.89,29.74,29.59,29.68,30.06,30.09,30.33,29.92,30.48,30.37,30.02,29.95,30.59,30.37,30.12,30.16,30.48,30.22,29.85,30.08,30.31,30.08,29.92,30.28,30.23,29.97,30.00,30.11,25.96,24.61,23.49,22.46,21.03,20.77,18.98,17.73,17.43,16.86,16.52,16.64,16.41,16.36,16.85,16.78,15.89,15.14,13.34,11.69,10.89,9.14,9.43,9.44,6.97,5.79,4.00,3.36,2.70,2.57,2.28,2.52,2.65,2.37,2.25,2.59,2.69,2.39,2.45,2.14,2.15,2.15,2.03,1.62,1.67,1.92,1.67,1.36,1.67,1.80,1.47,1.40,1.74,1.82,1.61,1.58,1.48,1.21,0.86,0.76,0.84,1.04,0.95,0.92,1.14,1.30,1.22,1.35,1.59,1.64,1.62,1.79,1.94,2.01,2.04,2.21,2.28,2.35,2.51,2.77,2.93,3.12,2.75,2.91,2.71,2.58,2.94,2.65,2.72,2.43,2.59,2.65,2.40,2.14,2.36,2.54,2.05,2.29,2.72,2.60,2.74,4.15,4.10,3.46,3.65,3.34,3.01,3.12,3.30,3.45,2.77,3.13,3.39,2.94,3.12,3.55,3.33,3.60,3.08,3.35,3.53,2.96,2.72,3.06,2.90,2.47,2.65,2.79,2.47,2.24,2.20,2.49,2.55,2.25,2.55,2.07,2.28,2.59,2.56,3.06,3.26,2.98,3.08,3.24,2.71,2.47,2.84,2.84,2.16,2.44,2.97,2.39,2.09,2.27,2.05,1.58,1.88,1.91,1.44,1.33,1.81,1.74,1.17,1.46,1.77,1.74,1.50,1.79,2.10,2.10,2.35,2.27,2.56,2.23,2.52,2.60,2.11,2.29,2.59,2.40,2.13,2.53,2.69,2.30,2.47,2.89,2.84,2.76,3.12,3.31,3.21,3.17,3.72,3.89,4.49,4.06,3.52,3.53,3.88,3.57,3.41,3.31,3.47,3.18,3.14,3.16,3.23,3.04,3.00,3.12,3.10,2.88,3.01,3.18,3.10,2.84,3.18,3.42,2.99,3.12,3.50,3.55,3.45,3.70,4.16,3.91,3.97,4.41,4.78,4.78,4.61,5.18,4.75,4.14,4.80,5.14,4.58,4.44,5.31,5.14,4.78,4.85,5.59,5.14,4.96,5.32,5.79,5.86,5.62,5.97,5.78,5.90,5.66,5.38,5.55,5.29,4.94,4.99,4.80,4.54,4.02,4.39,4.16,3.70,3.59,3.89,3.51,3.31,3.47,3.29,3.18,3.40,2.76,3.08,3.34,3.14,3.15,3.47,3.81,3.56,3.85,4.18,4.18,4.18,4.62,4.82,4.70,4.77,5.14,5.22,5.30,5.76,5.77,5.13,5.28,5.56,5.23,5.10,5.39,4.93,4.77,4.85,4.95,4.41,4.14,3.93,3.42,4.03,4.20,3.74,3.69,4.45,4.39,3.94,4.30,4.92,5.11,5.22,5.60,5.95,6.14,6.46,6.86,7.43,6.87,7.41,7.46,7.22,7.40,7.69,6.91,7.12,7.62,7.79,7.65,8.19,7.83,7.52,7.76,7.98,7.38,7.14,7.38,7.38,6.75,6.63,6.10,6.39,6.81,6.22,5.83,6.45,6.57,5.88,6.12,6.45,6.27,5.66,6.12,6.45,6.18,5.81,5.97,5.89,5.32,5.03,5.25,5.67,5.51,5.33,5.62,6.03,5.92,5.79,6.29,6.58,6.22,6.63,7.12,7.03,6.84,7.39,7.76,7.80,8.01,8.31,9.55,8.94,8.01,8.24,8.45,7.91,7.73,8.02,7.61,7.34,7.22,7.47,7.11,6.91,6.98,6.69,6.32,6.39,6.95,6.62,6.30,6.87,7.19,6.45,6.39,7.27,7.26,6.60,7.07,7.52,7.11,6.70,7.30,8.11,7.58,7.33,6.49,7.11,7.49,7.08,6.87,7.11,7.37,6.76,6.46,7.51,7.17,6.43,6.92,7.47,7.23,6.79,7.53,7.46,6.34,6.59,6.81,6.20,5.89,6.19,6.24,5.58,5.39,6.01,6.01,5.37,5.75,6.12,5.70,5.66,6.26,6.16,5.71,5.97,6.49,6.25,5.94,6.58,6.94,6.71,5.88,6.39,6.14,5.58,5.46,5.73,5.40,5.07,5.21,5.70,5.29,4.59,5.21,5.53,4.63,4.57,5.48,5.53,4.67,5.02,5.50,5.46,5.84,6.46,6.57,6.94,6.63,7.54,7.02,5.77,6.04,6.83,6.61,5.50,6.01,6.56,6.06,5.33,5.89,6.36,5.31,5.84,6.44,6.75,6.17,6.68,7.17,7.11,7.65,8.15,7.94,8.72,8.50,8.26,8.67,9.10,8.69,9.37,10.26,9.61,10.42,9.67,9.32,10.32,9.93,9.58,9.82,10.34,9.89,9.46,10.09,9.39,9.08,8.54,8.30,7.60,8.04,8.05,7.44,7.49,8.04,8.20,8.04,7.49,8.24,7.96,7.34,8.04,8.65,8.04,8.15,8.63,8.99,8.78,9.25,9.21,9.94,9.37,10.36,10.26,9.61,10.18,10.83,9.90,9.91,10.47,10.76,10.20,10.53,10.74,10.63,10.13,10.39,11.06,10.97,10.62,10.83,11.64,11.68,11.94,10.75,11.10,11.78,11.37,10.75,11.17,11.89,11.09,10.57,11.27,11.33,11.13,10.82,11.59,11.52,10.54,10.84,11.67,11.37,11.25,11.69],[31.10,30.90,30.93,30.78,30.62,30.52,30.45,30.37,30.05,30.37,30.07,30.44,30.17,30.33,30.48,30.37,30.39,30.17,30.36,30.06,30.05,30.10,30.22,30.45,30.44,30.69,30.55,30.65,30.67,30.31,30.29,30.51,30.37,30.01,30.24,30.27,30.00,29.86,30.07,30.22,29.80,29.60,30.04,30.04,29.75,29.76,30.08,29.98,29.66,30.00,30.29,30.00,29.89,30.18,30.31,30.19,30.52,30.30,30.54,30.22,30.45,30.47,30.27,30.22,30.56,30.56,30.18,30.39,30.67,30.33,30.33,30.56,30.66,30.39,30.54,30.73,30.51,30.54,30.79,30.79,30.63,30.82,30.79,30.90,30.77,30.61,30.75,30.60,30.56,30.07,30.24,30.60,30.44,30.09,30.46,30.67,30.57,30.42,30.66,30.69,30.70,30.77,30.72,30.77,30.78,30.87,30.69,30.61,30.75,30.74,30.44,30.77,30.74,30.51,30.70,30.81,30.69,30.76,30.63,30.62,30.65,30.61,30.19,30.35,30.48,30.24,30.02,30.30,30.31,29.90,30.09,29.60,29.76,30.09,30.19,30.09,30.09,29.29,29.29,29.54,29.10,29.61,29.18,29.52,29.90,29.06,28.99,29.73,29.69,29.02,29.48,30.15,30.10,29.32,29.67,29.99,29.24,29.06,29.70,29.69,28.86,29.40,29.88,29.59,28.90,29.51,29.90,29.42,28.75,29.69,29.15,28.78,28.69,29.41,29.09,28.37,29.13,29.32,28.57,28.31,29.14,28.76,27.88,28.33,28.86,28.39,27.81,28.84,28.59,28.35,28.22,28.64,29.00,28.74,29.16,28.77,28.96,28.98,28.42,28.24,28.59,28.30,27.83,27.76,28.23,27.83,27.46,27.64,28.11,27.35,27.44,28.29,28.06,27.66,28.09,28.43,28.25,27.75,28.60,28.80,28.50,28.35,29.15,28.87,28.60,29.18,29.54,29.22,29.01,29.63,29.49,29.24,28.91,28.68,28.98,28.73,27.75,28.34,28.54,28.45,27.51,28.31,28.35,28.15,27.72,28.36,27.93,28.11,28.30,28.66,28.62,29.36,28.87,28.43,29.05,29.23,28.77,28.61,29.44,29.33,28.42,28.92,29.50,29.04,28.74,29.37,29.56,29.07,29.26,29.75,29.80,29.77,29.77,30.05,29.84,29.37,29.59,29.79,29.45,28.79,29.64,29.69,29.00,29.05,29.59,29.49,28.82,29.10,29.69,29.43,28.98,29.02,28.97,28.69,28.58,28.25,27.66,28.66,28.51,28.07,28.60,29.06,29.33,28.52,29.38,29.57,29.11,28.61,29.05,28.78,28.24,28.12,28.74,28.06,27.38,28.31,27.21,26.99,27.87,27.10,26.83,27.58,27.19,27.49,27.07,27.60,26.91,27.35,27.10,27.84,28.51,28.46,28.28,27.90,28.45,28.93,29.04,28.77,29.04,29.49,29.19,29.02,29.64,29.68,29.52,29.33,29.33,29.26,28.71,28.70,28.96,28.81,28.67,28.65,28.23,28.38,28.12,28.06,27.97,27.47,27.24,27.23,26.96,27.92,28.17,27.91,28.48,28.57,28.54,28.64,28.71,28.34,28.87,28.92,28.83,28.66,29.24,29.41,29.11,29.07,29.69,29.66,28.92,29.40,30.17,29.81,30.02,29.72,29.38,28.98,29.46,28.98,28.86,28.73,28.58,28.91,27.72,28.58,29.16,28.73,28.20,28.84,28.85,28.38,28.39,28.85,28.52,28.43,28.93,28.54,28.34,28.28,28.68,28.28,28.20,28.23,28.33,27.65,27.41,28.09,27.99,27.87,28.03,28.16,28.50,28.31,28.72,28.77,28.57,28.60,28.83,28.79,28.74,28.83,29.28,29.28,29.28,29.34,29.86,29.98,29.47,29.98,29.74,29.93,29.63,29.31,29.32,29.22,28.78,28.74,28.75,28.27,28.17,28.10,27.65,27.86,27.67,26.99,26.59,27.98,27.90,26.78,26.86,26.45,27.48,26.94,27.43,28.08,28.44,28.00,27.56,27.75,28.28,27.47,27.44,28.08,28.28,27.93,28.17,28.57,28.69,28.54,28.77,29.39,29.26,29.53,29.58,29.72,29.89,30.10,30.29,30.18,29.85,30.30,29.74,29.50,30.13,29.86,29.43,29.56,30.02,29.85,29.28,28.81,28.98,29.23,28.95,28.35,29.14,29.49,28.95,28.83,29.50,29.49,29.80,29.54,30.09,30.17,30.45,30.12,30.49,30.29,30.27,30.52,30.30,30.38,30.46,30.44,30.14,29.79,30.32,29.85,30.46,30.43,30.37,29.75,29.88,30.15,29.93,29.66,29.30,29.28,29.70,29.43,29.30,29.40,29.72,29.36,29.34,29.72,29.68,29.27,29.63,29.89,29.63,29.44,29.99,30.02,29.80,29.96,29.95,29.75,29.58,29.15,29.41,29.64,29.05,29.06,29.60,29.58,29.15,29.47,29.94,29.48,29.46,29.75,29.94,29.65,29.68,30.05,29.90,29.76,29.86,30.28,30.30,30.48,30.22,30.58,30.60,30.18,30.19,30.70,30.51,30.28,30.26,30.57,30.32,29.84,30.13,30.41,30.23,30.01,30.29,30.31,30.11,30.11,30.25,26.15,24.70,23.60,22.60,21.05,20.77,19.13,18.03,17.52,16.73,16.73,16.62,16.36,16.52,16.93,16.84,15.63,14.97,13.30,11.69,10.98,9.55,9.51,9.39,7.16,6.14,4.51,3.95,3.16,3.15,2.72,2.92,3.20,2.96,2.72,3.07,3.23,2.84,2.82,2.52,2.54,2.64,2.43,1.94,2.04,2.32,1.98,1.58,2.03,2.17,1.71,1.63,2.13,2.26,1.87,1.90,1.80,1.46,1.10,0.82,0.76,0.89,1.05,1.08,1.12,1.41,1.44,1.47,1.66,1.91,1.90,2.01,2.23,2.35,2.46,2.49,2.72,2.79,2.94,3.16,3.40,3.58,3.04,3.19,3.03,3.00,3.38,3.04,3.27,2.95,3.20,3.06,2.79,2.63,2.81,2.87,2.34,2.57,3.06,2.81,2.73,4.19,4.15,3.47,3.82,3.63,3.23,3.32,3.59,3.72,3.22,3.48,3.75,3.42,3.53,3.90,3.76,3.97,3.55,3.98,4.04,3.48,3.28,3.78,3.50,3.02,3.28,3.50,3.01,2.83,2.76,3.10,3.10,2.67,3.07,2.46,2.72,3.18,2.93,3.53,3.69,3.43,3.60,3.63,3.28,3.01,3.24,3.22,2.65,2.85,3.24,2.75,2.51,2.81,2.42,1.84,2.17,2.36,1.80,1.58,2.10,1.92,1.40,1.68,2.09,1.95,1.72,2.20,2.49,2.53,2.95,2.73,3.06,2.75,3.00,3.08,2.54,2.69,3.03,2.86,2.54,2.94,3.15,2.80,2.87,3.30,3.30,3.22,3.57,3.83,3.69,3.58,4.27,4.41,5.10,4.65,3.98,4.05,4.46,4.03,3.72,3.84,4.02,3.72,3.48,3.61,3.72,3.35,3.34,3.58,3.50,3.12,3.33,3.77,3.41,3.12,3.62,4.00,3.45,3.46,4.24,4.26,3.89,4.39,4.86,4.64,4.55,5.15,5.66,5.78,5.40,6.09,5.80,5.04,5.81,6.22,5.46,5.41,6.35,6.31,5.63,5.87,6.68,6.30,5.94,6.47,6.98,7.07,6.69,7.15,7.18,7.05,6.59,6.46,6.59,6.17,5.80,5.87,5.66,5.18,4.98,5.07,4.68,4.21,4.31,4.38,4.01,3.64,3.91,3.82,3.58,3.71,3.34,3.57,3.82,3.60,3.45,3.90,4.37,4.12,4.22,4.65,4.93,4.90,5.33,5.52,5.48,5.60,5.96,6.13,6.17,6.77,6.82,6.19,6.36,6.67,6.12,5.98,6.17,5.77,5.56,5.80,5.73,4.98,4.64,4.18,3.76,4.20,4.87,4.27,4.08,5.13,5.14,4.66,4.88,5.58,5.97,6.21,6.63,7.21,7.38,7.89,8.41,9.03,8.30,9.06,9.12,8.46,8.94,9.40,8.46,8.43,9.22,9.62,9.27,10.06,9.44,9.06,9.17,9.62,8.86,8.52,8.73,8.62,7.87,7.89,7.15,7.47,8.08,7.40,7.00,7.66,7.68,6.96,7.21,7.62,7.36,6.81,7.25,7.69,7.42,6.98,7.04,7.03,6.29,5.84,6.05,6.74,6.54,6.45,6.66,7.12,7.08,6.90,7.50,7.87,7.56,7.97,8.48,8.50,8.21,8.72,9.18,9.30,9.53,9.92,11.39,10.76,9.63,10.07,10.45,9.36,9.27,9.85,9.19,8.91,8.58,9.02,8.51,8.25,8.34,7.88,7.51,7.63,8.15,7.69,7.31,7.85,8.14,7.29,7.22,8.13,8.01,7.38,8.03,8.46,7.96,7.31,8.21,9.01,8.45,8.52,7.35,8.01,8.60,7.84,7.55,8.30,8.24,7.53,7.51,8.39,8.08,7.23,7.92,8.45,8.06,7.67,8.52,8.29,7.24,7.24,7.79,6.95,6.45,6.85,7.02,5.96,5.95,6.73,6.71,5.66,6.39,6.80,6.21,6.27,6.88,6.85,6.22,6.77,7.41,7.10,6.61,7.54,7.82,7.73,6.73,7.08,7.15,6.41,6.35,6.46,6.18,5.73,5.62,6.27,5.97,5.16,5.41,6.08,5.32,4.77,5.84,6.33,4.84,5.10,6.16,6.01,6.03,6.88,7.20,7.41,7.50,8.25,7.87,6.62,6.99,7.80,7.34,6.52,6.84,7.37,7.03,6.31,6.85,7.29,6.32,6.68,7.56,7.73,6.80,7.63,8.31,7.75,8.70,9.21,8.99,9.86,9.47,9.12,9.66,10.06,9.94,10.46,11.45,10.94,11.52,10.78,10.46,11.51,10.94,10.96,10.97,11.37,10.49,10.43,11.04,10.32,9.99,9.58,9.36,8.49,8.98,9.22,8.47,8.58,9.19,9.40,8.84,8.73,9.63,9.15,8.29,9.21,9.93,8.98,9.17,9.79,10.37,9.85,10.59,10.45,11.05,10.35,11.46,11.53,10.42,11.26,11.95,11.13,11.16,11.67,12.13,11.47,11.85,12.13,11.99,11.51,11.84,12.36,12.36,11.67,12.31,13.01,12.85,13.11,12.01,12.19,13.15,13.03,12.02,12.33,13.16,12.40,11.96,12.54,12.92,12.42,12.04,12.84,12.79,11.62,12.20,13.03,12.72,12.39,12.97],[30.99,30.87,30.88,30.71,30.54,30.48,30.37,30.30,29.94,30.27,29.96,30.31,30.03,30.22,30.47,30.31,30.35,30.07,30.23,30.02,30.00,30.07,30.17,30.42,30.37,30.60,30.52,30.60,30.59,30.25,30.18,30.49,30.34,29.85,30.11,30.16,29.83,29.68,29.98,30.13,29.66,29.55,29.96,30.05,29.79,29.68,30.08,30.00,29.63,29.96,30.29,30.00,29.76,30.16,30.27,30.13,30.40,30.16,30.44,30.26,30.49,30.36,30.24,30.35,30.51,30.50,30.17,30.36,30.64,30.28,30.35,30.53,30.66,30.40,30.45,30.65,30.43,30.43,30.71,30.72,30.54,30.77,30.73,30.86,30.74,30.52,30.70,30.52,30.51,30.00,30.20,30.56,30.42,30.06,30.50,30.67,30.53,30.37,30.65,30.62,30.65,30.72,30.66,30.75,30.65,30.59,30.56,30.48,30.67,30.66,30.44,30.77,30.68,30.57,30.71,30.71,30.67,30.66,30.59,30.55,30.59,30.72,30.20,30.33,30.46,30.33,29.96,30.27,30.33,29.77,30.00,29.43,29.65,29.98,30.09,30.05,30.10,29.34,29.21,29.46,29.09,29.57,29.04,29.44,29.91,29.05,28.88,29.60,29.64,29.01,29.37,30.00,30.03,29.37,29.68,30.00,29.20,29.08,29.74,29.67,28.81,29.41,29.89,29.64,28.94,29.60,29.91,29.52,28.92,29.68,28.98,28.71,28.52,29.42,29.07,28.29,29.09,29.25,28.60,28.32,29.00,28.73,27.91,28.27,28.68,28.32,27.86,28.71,28.48,28.28,28.05,28.54,28.91,28.63,29.06,28.66,28.80,28.90,28.26,28.12,28.38,28.24,27.71,27.69,28.36,27.76,27.56,27.57,28.09,27.32,27.39,28.21,28.01,27.59,28.05,28.40,28.15,27.62,28.40,28.64,28.25,28.26,29.04,28.80,28.41,29.06,29.43,29.12,28.86,29.48,29.33,29.12,28.80,28.49,28.83,28.59,27.47,28.18,28.26,28.28,27.35,28.04,28.15,28.03,27.67,28.06,27.65,28.06,28.16,28.51,28.32,29.05,28.93,28.26,28.83,29.04,28.59,28.38,29.27,29.19,28.29,28.75,29.36,28.91,28.62,29.29,29.49,28.96,29.22,29.66,29.85,29.75,29.77,29.98,29.77,29.25,29.53,29.65,29.30,28.68,29.54,29.52,28.81,28.95,29.44,29.32,28.62,28.84,29.55,29.22,28.90,28.93,28.84,28.37,28.42,28.27,27.65,28.52,28.46,28.20,28.47,28.85,29.14,28.47,29.29,29.49,29.04,28.54,28.90,28.72,28.29,28.08,28.56,27.96,27.41,28.27,27.34,27.11,27.77,27.24,26.77,27.48,27.28,27.55,27.01,27.51,26.93,27.37,27.07,27.76,28.49,28.29,28.13,27.81,28.26,28.82,28.91,28.39,28.83,29.38,28.95,28.82,29.53,29.55,29.38,29.23,29.17,29.07,28.57,28.53,28.80,28.61,28.48,28.44,28.00,28.16,28.02,27.88,27.86,27.46,27.16,27.25,26.94,27.78,28.17,27.72,28.35,28.56,28.37,28.52,28.65,28.24,28.68,28.94,28.92,28.62,29.19,29.37,29.06,28.84,29.61,29.59,28.60,29.23,30.07,29.73,29.93,29.63,29.18,28.84,29.32,28.83,28.54,28.65,28.54,28.82,27.69,28.57,29.14,28.67,28.32,28.95,28.90,28.33,28.42,28.93,28.53,28.43,28.93,28.57,28.41,28.05,28.77,28.26,28.15,28.25,28.50,27.68,27.52,28.29,28.12,28.06,27.93,28.24,28.54,28.25,28.47,28.60,28.43,28.34,28.55,28.52,28.62,28.69,29.03,29.02,29.23,29.26,29.71,29.78,29.36,29.91,29.58,29.89,29.62,29.02,29.14,29.10,28.55,28.48,28.42,28.09,27.96,28.01,27.34,27.53,27.83,27.09,26.39,27.76,27.78,26.90,26.88,26.55,27.43,27.31,27.40,28.05,28.46,27.97,27.28,27.58,28.19,27.26,27.12,27.83,28.05,27.71,27.87,28.32,28.49,28.38,28.46,29.23,29.18,29.50,29.31,29.63,29.86,29.98,30.09,29.98,29.72,30.06,29.56,29.36,29.97,29.68,29.30,29.37,29.93,29.81,29.25,28.66,28.93,29.13,28.73,28.32,29.06,29.40,28.71,28.83,29.50,29.39,29.70,29.41,29.95,30.01,30.28,29.89,30.23,30.05,30.18,30.32,30.09,30.22,30.32,30.37,30.11,29.71,30.29,29.80,30.39,30.28,30.37,29.78,29.78,30.08,29.90,29.58,29.25,29.23,29.68,29.39,29.25,29.36,29.76,29.30,29.16,29.70,29.60,29.08,29.54,29.75,29.41,29.19,29.86,29.81,29.55,29.87,29.77,29.63,29.44,29.06,29.30,29.55,28.90,29.06,29.48,29.47,29.25,29.42,29.75,29.58,29.64,29.63,29.90,29.71,29.59,29.87,29.89,29.67,29.71,30.14,30.19,30.38,30.15,30.50,30.50,30.08,30.08,30.64,30.38,30.20,30.26,30.53,30.25,29.84,30.09,30.32,30.14,29.90,30.23,30.23,30.03,30.10,30.21,25.89,24.64,23.23,22.22,21.03,20.54,18.72,17.45,17.48,16.43,16.42,16.36,15.99,16.20,16.55,16.75,15.51,14.55,13.24,11.20,10.68,9.01,9.07,9.00,6.80,5.87,4.27,3.53,2.78,2.76,2.35,2.64,2.85,2.66,2.48,2.81,3.00,2.67,2.71,2.41,2.51,2.50,2.17,1.90,1.99,2.13,1.71,1.50,1.96,1.90,1.45,1.51,1.97,1.95,1.64,1.83,1.78,1.44,1.19,1.03,0.82,0.76,0.84,1.02,1.10,1.16,1.21,1.36,1.45,1.50,1.69,1.85,1.96,2.04,2.21,2.33,2.42,2.54,2.67,2.86,3.02,3.25,2.73,2.95,2.76,2.69,3.02,2.76,2.88,2.60,2.81,2.80,2.36,2.19,2.47,2.56,2.04,2.29,2.77,2.74,2.85,4.24,4.38,3.68,3.83,3.68,3.40,3.43,3.57,3.69,3.05,3.24,3.69,3.19,3.23,3.71,3.52,3.67,3.30,3.59,3.70,3.20,2.96,3.41,3.26,2.72,2.93,3.18,2.78,2.52,2.57,2.93,3.02,2.58,2.98,2.46,2.74,3.15,3.09,3.57,3.74,3.37,3.68,3.67,3.28,3.05,3.36,3.23,2.79,3.04,3.22,2.93,2.65,2.84,2.59,2.01,2.40,2.40,2.01,1.78,2.23,2.05,1.51,1.93,2.24,1.99,1.79,2.25,2.54,2.36,2.72,2.64,2.94,2.54,2.87,3.04,2.58,2.68,3.12,2.92,2.66,3.05,3.23,2.94,2.99,3.37,3.38,3.23,3.60,3.90,3.88,3.71,4.22,4.58,5.02,4.73,4.11,4.13,4.60,4.26,4.00,4.00,4.25,3.89,3.57,3.84,3.91,3.55,3.44,3.74,3.64,3.22,3.45,3.75,3.48,3.15,3.62,3.98,3.42,3.53,4.08,4.20,3.80,4.16,4.69,4.47,4.45,5.00,5.38,5.33,5.20,5.76,5.46,4.79,5.52,5.83,5.22,5.20,5.98,6.02,5.47,5.72,6.42,6.12,5.85,6.18,6.86,6.96,6.49,6.79,6.77,6.65,6.34,6.20,6.15,5.93,5.66,5.58,5.40,4.92,4.81,4.83,4.47,4.13,4.20,4.26,4.04,3.66,3.82,3.82,3.43,3.61,3.14,3.44,3.79,3.57,3.60,3.89,4.09,4.00,4.16,4.44,4.73,4.83,5.12,5.28,5.40,5.51,5.74,5.97,6.13,6.72,6.63,6.04,6.32,6.78,6.19,5.89,6.29,5.86,5.54,5.70,5.69,5.04,4.53,4.22,3.83,4.28,4.77,4.22,4.18,5.02,5.12,4.59,4.97,5.54,6.07,6.24,6.54,7.25,7.34,7.77,8.48,8.88,8.17,8.77,9.00,8.30,8.77,9.17,8.21,8.08,8.93,9.37,9.07,9.81,9.18,8.81,8.90,9.29,8.61,8.22,8.38,8.26,7.60,7.61,6.92,7.22,7.83,7.14,6.61,7.31,7.33,6.63,6.77,7.27,7.12,6.56,6.96,7.53,7.13,6.93,6.96,6.87,6.20,5.76,5.92,6.62,6.35,6.33,6.48,6.98,6.87,6.76,7.28,7.60,7.30,7.82,8.29,8.22,8.06,8.58,8.87,8.98,9.28,9.69,11.16,10.57,9.46,9.93,10.32,9.01,8.95,9.69,9.17,8.57,8.46,8.92,8.31,8.06,8.33,7.76,7.35,7.54,8.12,7.47,7.23,7.86,8.15,7.24,7.34,8.41,8.14,7.44,8.21,8.68,8.21,7.52,8.36,9.13,8.71,8.39,7.52,8.19,8.62,8.03,7.84,8.53,8.44,7.65,7.58,8.57,8.15,7.17,8.07,8.51,8.08,7.71,8.61,8.44,7.33,7.41,7.94,7.03,6.50,7.17,7.26,6.17,6.07,6.78,6.94,5.79,6.33,6.77,6.32,6.24,6.84,6.93,6.27,6.83,7.44,7.20,6.76,7.64,7.91,7.74,6.79,7.20,6.97,6.36,6.36,6.49,6.02,5.68,5.68,6.24,5.79,5.17,5.40,6.05,5.28,4.95,5.87,6.21,5.16,5.49,6.36,6.33,6.28,7.05,7.43,7.78,7.57,8.21,7.83,6.60,7.09,7.64,7.27,6.48,6.89,7.20,6.66,6.05,6.58,6.98,6.11,6.62,7.28,7.59,6.76,7.49,8.08,7.75,8.68,9.19,8.91,9.93,9.58,9.20,9.89,10.13,10.10,10.63,11.50,10.96,11.53,10.68,10.50,11.64,11.12,10.94,11.04,11.53,10.54,10.54,11.24,10.33,9.97,9.60,9.44,8.66,9.02,9.27,8.58,8.54,9.19,9.40,8.84,8.57,9.53,9.20,8.39,9.38,9.91,9.12,9.32,9.86,10.34,9.91,10.63,10.55,11.08,10.40,11.58,11.55,10.59,11.28,12.07,11.27,11.24,11.74,12.17,11.49,11.98,12.36,12.07,11.68,12.09,12.46,12.37,11.97,12.56,13.28,13.05,13.25,12.10,12.18,13.15,13.05,12.00,12.46,13.30,12.51,12.09,12.63,13.05,12.44,12.20,13.04,12.93,11.93,12.33,13.15,12.92,12.63,13.04],[30.89,30.79,30.85,30.66,30.52,30.41,30.32,30.33,29.90,30.26,29.88,30.36,29.95,30.23,30.39,30.27,30.29,30.02,30.19,29.96,30.00,30.02,30.06,30.39,30.27,30.58,30.48,30.58,30.58,30.32,30.24,30.50,30.36,29.98,30.19,30.25,29.88,29.84,30.03,30.17,29.81,29.67,29.98,29.97,29.71,29.77,30.03,29.89,29.64,30.02,30.15,29.91,29.83,30.13,30.22,29.99,30.41,30.30,30.57,30.11,30.47,30.49,29.96,30.15,30.52,30.41,30.09,30.39,30.55,30.32,30.28,30.54,30.64,30.38,30.49,30.67,30.42,30.46,30.71,30.67,30.55,30.73,30.68,30.82,30.66,30.53,30.66,30.49,30.51,30.07,30.28,30.52,30.44,30.08,30.44,30.58,30.48,30.33,30.56,30.61,30.64,30.73,30.75,30.68,30.67,30.83,30.68,30.60,30.71,30.62,30.43,30.66,30.61,30.39,30.57,30.69,30.56,30.67,30.50,30.53,30.51,30.54,30.16,30.21,30.32,30.22,29.98,30.18,30.24,29.74,29.93,29.44,29.51,29.94,30.05,30.06,30.15,29.31,29.23,29.49,29.04,29.57,29.04,29.52,29.88,28.97,28.76,29.59,29.65,28.91,29.37,30.00,29.98,29.31,29.71,29.78,28.99,29.05,29.53,29.58,28.71,29.27,29.84,29.53,28.87,29.45,29.69,29.35,28.78,29.58,29.08,28.82,28.68,29.51,29.20,28.38,29.24,29.41,28.60,28.36,29.07,28.77,27.83,28.28,28.81,28.29,27.66,28.62,28.55,28.16,27.82,28.47,29.01,28.58,29.16,28.69,28.73,28.91,28.41,28.01,28.36,28.34,27.81,27.56,28.22,27.73,27.40,27.59,28.09,27.30,27.30,28.35,28.07,27.51,28.09,28.65,28.20,27.54,28.61,28.66,28.26,28.41,29.08,28.81,28.59,29.20,29.48,29.17,28.93,29.52,29.41,29.20,28.91,28.69,28.95,28.80,27.68,28.36,28.61,28.55,27.51,28.28,28.52,28.01,27.75,28.18,27.71,28.28,28.38,28.61,28.63,29.18,28.91,28.59,29.16,29.27,28.83,28.84,29.45,29.33,28.62,28.93,29.48,29.19,28.77,29.39,29.68,29.34,29.43,29.82,29.93,29.94,30.00,30.23,29.91,29.43,29.81,29.87,29.43,28.84,29.69,29.67,29.02,29.20,29.61,29.51,28.86,29.04,29.70,29.42,29.04,29.06,29.01,28.66,28.56,28.47,27.82,28.70,28.77,28.41,28.60,29.04,29.39,28.63,29.51,29.66,29.34,28.69,29.16,28.95,28.56,28.22,28.84,28.39,27.56,28.43,27.43,27.04,28.04,27.13,26.82,27.63,27.47,27.68,27.07,27.78,27.13,27.25,27.11,28.06,28.65,28.34,28.35,27.91,28.41,28.96,28.99,28.68,28.96,29.42,29.14,29.01,29.56,29.59,29.50,29.25,29.21,29.26,28.63,28.65,28.92,28.80,28.60,28.71,28.25,28.43,28.11,27.93,27.86,27.62,27.20,27.26,26.85,27.76,28.20,27.82,28.36,28.55,28.48,28.67,28.73,28.27,29.00,29.15,29.14,28.67,29.32,29.60,29.20,29.01,29.71,29.75,28.80,29.34,30.10,29.82,29.99,29.71,29.35,29.03,29.50,28.83,28.79,29.04,28.88,28.95,27.56,28.82,29.28,28.58,28.43,29.02,28.80,28.19,28.58,29.00,28.42,28.30,28.99,28.65,28.17,27.84,28.83,28.20,28.05,28.17,28.55,27.71,27.48,28.17,28.14,28.15,27.97,28.17,28.54,28.26,28.45,28.75,28.62,28.31,28.65,28.70,28.66,28.63,29.14,29.06,29.23,29.24,29.74,29.77,29.31,29.94,29.66,29.92,29.43,29.04,29.12,29.00,28.50,28.53,28.41,28.09,27.88,28.14,27.53,27.51,27.66,27.11,26.38,27.54,27.78,26.75,26.90,26.60,27.22,27.01,27.47,27.61,28.25,27.86,26.89,27.58,28.07,27.20,27.05,27.77,28.05,27.72,27.82,28.30,28.39,28.41,28.42,29.01,29.23,29.39,29.26,29.51,29.82,30.02,30.00,30.01,29.72,30.01,29.59,29.26,29.98,29.76,29.22,29.23,29.83,29.72,29.26,28.73,29.11,29.33,28.67,28.21,29.27,29.36,28.83,29.01,29.59,29.40,29.77,29.50,29.94,30.04,30.31,29.93,30.40,30.13,30.32,30.44,30.13,30.31,30.29,30.44,30.05,29.81,30.25,29.78,30.37,30.21,30.34,29.70,29.62,29.93,29.77,29.56,29.26,29.25,29.68,29.43,29.33,29.40,29.69,29.45,29.20,29.65,29.61,29.08,29.51,29.81,29.46,29.28,29.87,29.95,29.73,29.85,29.88,29.71,29.42,29.08,29.30,29.57,28.99,29.05,29.50,29.58,29.46,29.35,29.78,29.65,29.74,29.57,29.80,29.71,29.64,29.84,29.50,29.50,29.75,30.07,30.16,30.29,29.96,30.45,30.39,29.94,30.02,30.61,30.35,30.07,30.18,30.51,30.16,29.81,30.11,30.31,30.11,29.92,30.24,30.20,29.94,30.04,30.08,25.86,24.69,23.52,22.65,21.49,20.98,19.12,18.04,17.66,16.87,16.52,16.56,16.28,16.72,17.36,17.07,15.99,15.17,13.38,11.74,10.67,9.10,9.52,9.32,6.87,5.72,4.00,3.26,2.53,2.52,2.08,2.38,2.52,2.30,2.11,2.48,2.55,2.21,2.22,2.00,2.01,2.00,1.81,1.48,1.60,1.75,1.40,1.20,1.61,1.59,1.27,1.29,1.65,1.71,1.42,1.58,1.58,1.31,1.21,1.02,1.02,0.82,0.76,0.82,0.98,0.99,0.92,1.12,1.34,1.35,1.36,1.60,1.68,1.70,1.88,2.05,2.18,2.14,2.37,2.63,2.76,2.95,2.55,2.78,2.55,2.42,2.79,2.52,2.62,2.28,2.51,2.54,2.13,2.04,2.26,2.35,1.84,2.17,2.54,2.54,2.61,4.00,4.07,3.59,3.44,3.36,2.99,3.07,3.09,3.26,2.70,2.99,3.30,2.90,3.06,3.44,3.23,3.48,3.02,3.25,3.36,3.00,2.63,3.05,2.80,2.35,2.55,2.81,2.50,2.22,2.26,2.64,2.70,2.30,2.73,2.27,2.57,2.88,2.85,3.44,3.59,3.25,3.36,3.47,3.12,2.80,3.04,3.10,2.56,2.69,2.99,2.73,2.33,2.46,2.18,1.85,2.06,2.06,1.58,1.61,1.92,1.67,1.32,1.78,1.91,1.73,1.60,1.99,2.12,2.09,2.47,2.29,2.64,2.17,2.52,2.68,2.14,2.26,2.72,2.60,2.26,2.65,2.89,2.59,2.66,2.97,2.98,2.90,3.19,3.47,3.44,3.24,3.78,4.06,4.62,4.41,3.74,3.81,4.26,3.73,3.57,3.66,3.87,3.50,3.21,3.47,3.54,3.18,3.10,3.34,3.26,2.91,3.07,3.25,3.12,2.85,3.23,3.50,3.15,3.19,3.60,3.70,3.52,3.80,4.09,4.06,4.00,4.48,4.84,4.79,4.76,5.32,4.96,4.42,4.99,5.26,4.76,4.73,5.52,5.46,4.96,5.00,5.96,5.53,5.34,5.56,6.12,6.26,5.83,6.28,6.25,6.12,5.79,5.58,5.74,5.45,5.11,5.10,4.93,4.53,4.26,4.44,4.24,3.93,3.79,3.95,3.59,3.15,3.53,3.36,2.86,3.20,2.80,2.93,3.37,3.22,3.14,3.60,3.91,3.74,3.91,4.19,4.25,4.28,4.68,4.97,4.94,4.88,5.21,5.39,5.57,6.02,6.03,5.46,5.63,6.00,5.55,5.36,5.63,5.23,4.86,5.01,5.05,4.45,4.21,3.97,3.54,4.01,4.20,3.88,3.92,4.58,4.60,4.17,4.44,5.13,5.53,5.70,5.98,6.51,6.70,6.93,7.53,7.97,7.41,7.98,8.19,7.62,8.05,8.27,7.50,7.49,8.21,8.48,8.11,8.91,8.26,7.82,8.13,8.45,7.77,7.47,7.76,7.81,7.10,6.94,6.37,6.72,7.13,6.57,6.08,6.76,6.76,6.11,6.24,6.75,6.59,5.92,6.35,6.91,6.64,6.20,6.38,6.29,5.66,5.24,5.40,6.02,5.78,5.75,5.92,6.38,6.30,6.24,6.89,6.91,6.62,7.15,7.57,7.35,7.36,7.97,8.28,8.16,8.52,8.83,10.16,9.53,8.46,8.77,9.18,8.64,8.28,8.70,8.34,7.88,7.85,8.17,7.76,7.36,7.66,7.26,6.80,6.91,7.51,7.08,6.71,7.38,7.76,6.78,6.88,7.96,7.77,6.94,7.54,8.11,7.59,7.02,7.76,8.63,8.10,7.71,6.88,7.58,7.86,7.46,7.09,7.58,7.78,7.03,6.77,8.01,7.54,6.78,7.27,7.89,7.58,7.14,7.94,7.72,6.70,6.56,7.19,6.52,5.99,6.34,6.54,5.72,5.42,6.27,6.21,5.35,5.90,6.28,5.75,5.74,6.39,6.35,5.81,6.15,6.78,6.70,6.22,6.98,7.44,7.19,6.23,6.76,6.60,5.87,5.59,6.05,5.64,5.18,5.11,5.79,5.23,4.88,4.96,5.64,4.89,4.38,5.36,5.54,4.41,4.53,5.78,5.68,5.43,6.49,6.74,7.07,7.02,7.69,7.28,6.06,6.37,7.05,6.61,5.71,6.22,6.82,6.19,5.45,6.08,6.50,5.43,6.08,6.66,6.76,6.33,7.02,7.68,7.41,8.17,8.57,8.47,9.25,8.93,8.67,9.12,9.41,9.16,9.64,10.60,10.04,10.67,9.95,9.53,10.68,10.15,10.09,10.13,10.72,10.10,9.76,10.23,9.74,9.30,8.79,8.71,7.86,8.41,8.39,7.78,7.67,8.49,8.53,8.38,7.88,8.67,8.45,7.74,8.55,9.11,8.37,8.53,9.11,9.48,9.22,9.90,9.80,10.41,9.78,11.05,10.75,9.78,10.48,11.27,10.40,10.27,10.81,11.19,10.63,10.98,11.23,11.15,10.78,10.98,11.58,11.36,10.97,11.55,12.11,12.24,12.40,11.13,11.40,12.26,11.76,11.09,11.56,12.37,11.51,11.07,11.59,11.96,11.57,11.22,11.97,12.10,10.98,11.24,12.33,12.11,11.63,12.26],[30.92,30.76,30.85,30.65,30.49,30.39,30.32,30.24,29.90,30.20,29.92,30.32,29.94,30.14,30.29,30.20,30.26,29.93,30.12,29.81,29.80,29.90,30.05,30.31,30.25,30.50,30.40,30.49,30.46,30.20,30.12,30.35,30.24,29.84,30.10,30.14,29.85,29.76,29.99,30.11,29.78,29.57,29.90,29.91,29.63,29.65,29.93,29.78,29.49,29.89,30.03,29.74,29.59,29.98,30.16,29.86,30.26,30.22,30.39,29.96,30.40,30.37,30.03,30.02,30.39,30.26,29.95,30.33,30.43,30.15,30.14,30.44,30.49,30.23,30.42,30.56,30.27,30.33,30.57,30.55,30.46,30.63,30.57,30.72,30.55,30.36,30.56,30.39,30.36,29.95,30.13,30.43,30.31,29.93,30.31,30.50,30.38,30.22,30.45,30.57,30.58,30.69,30.69,30.64,30.66,30.87,30.61,30.51,30.56,30.54,30.28,30.59,30.53,30.28,30.49,30.63,30.52,30.57,30.43,30.42,30.44,30.44,30.02,30.15,30.23,30.04,29.83,30.07,30.09,29.53,29.77,29.25,29.42,29.76,29.97,29.81,29.98,29.15,29.06,29.39,28.78,29.47,28.86,29.42,29.75,28.86,28.77,29.55,29.52,28.91,29.34,29.92,29.92,29.20,29.65,29.73,28.96,28.91,29.53,29.52,28.63,29.17,29.59,29.37,28.75,29.30,29.60,29.20,28.61,29.42,28.92,28.57,28.47,29.32,29.04,28.31,29.05,29.29,28.52,28.25,28.94,28.77,27.83,28.17,28.77,28.29,27.66,28.52,28.58,28.02,27.86,28.40,28.85,28.43,29.04,28.56,28.56,28.74,28.18,27.84,28.08,27.98,27.57,27.49,28.02,27.44,27.20,27.47,27.89,27.01,27.20,28.16,27.81,27.46,27.88,28.19,28.01,27.56,28.36,28.47,28.22,28.27,28.98,28.68,28.44,29.04,29.33,28.94,28.84,29.36,29.29,29.09,28.78,28.50,28.91,28.83,27.76,28.24,28.64,28.55,27.55,28.24,28.37,28.12,27.73,28.13,27.70,28.15,28.31,28.57,28.63,29.16,28.84,28.45,29.13,29.20,28.74,28.61,29.38,29.25,28.30,28.76,29.46,28.99,28.62,29.34,29.56,29.02,29.18,29.63,29.82,29.75,29.86,30.14,29.76,29.21,29.70,29.77,29.37,28.68,29.61,29.65,28.86,29.05,29.55,29.41,28.79,28.94,29.60,29.36,28.97,29.02,28.93,28.64,28.52,28.32,27.61,28.63,28.58,28.19,28.53,28.87,29.34,28.46,29.41,29.53,29.13,28.58,29.05,28.71,28.36,28.09,28.71,28.08,27.39,28.20,27.17,27.03,27.93,27.01,26.77,27.66,27.22,27.39,27.06,27.64,26.96,27.35,27.18,27.87,28.52,28.49,28.21,27.89,28.37,28.92,28.94,28.58,28.88,29.38,29.06,28.97,29.50,29.51,29.38,29.21,29.15,29.19,28.67,28.82,28.99,28.80,28.71,28.72,28.17,28.41,28.14,28.04,27.93,27.39,27.16,27.14,26.82,27.67,28.04,27.90,28.34,28.37,28.52,28.71,28.67,28.19,29.00,29.08,28.94,28.68,29.30,29.50,29.10,28.98,29.58,29.59,28.72,29.20,30.02,29.71,29.89,29.62,29.21,28.85,29.36,28.90,28.81,28.75,28.67,28.85,27.70,28.59,29.13,28.59,28.27,28.89,28.73,28.10,28.28,28.74,28.22,28.07,28.71,28.29,27.93,27.55,28.40,27.85,27.70,27.67,28.02,27.17,27.16,27.67,27.70,27.77,27.65,27.82,28.31,27.78,28.19,28.45,28.10,28.07,28.40,28.53,28.41,28.44,28.90,29.02,29.06,29.07,29.57,29.70,29.06,29.79,29.42,29.63,29.24,28.88,28.95,28.78,28.31,28.38,28.32,27.93,27.71,27.82,27.24,27.39,27.25,26.71,25.97,27.42,27.41,26.51,26.57,26.26,26.94,26.82,27.22,27.59,28.14,27.82,26.96,27.36,28.08,27.22,27.02,27.66,28.00,27.61,27.76,28.23,28.41,28.13,28.41,29.06,29.00,29.15,29.14,29.42,29.64,29.91,29.92,29.89,29.52,29.96,29.48,29.07,29.87,29.64,29.09,29.16,29.70,29.58,29.20,28.62,28.96,29.19,28.66,28.04,29.07,29.26,28.62,28.65,29.40,29.16,29.59,29.30,29.79,30.00,30.24,29.78,30.35,30.13,30.18,30.44,30.21,30.30,30.33,30.37,29.90,29.67,30.19,29.62,30.28,30.17,30.20,29.47,29.61,29.96,29.64,29.50,29.13,29.03,29.47,29.26,29.06,29.07,29.48,29.15,28.95,29.07,29.38,28.82,29.22,29.56,29.29,29.08,29.70,29.86,29.64,29.76,29.84,29.51,29.34,28.86,29.15,29.42,28.78,28.77,29.38,29.32,29.07,29.10,29.68,29.39,29.46,29.53,29.65,29.45,29.52,29.80,29.63,29.49,29.71,30.05,30.16,30.35,29.94,30.43,30.44,29.97,29.87,30.56,30.33,30.03,30.12,30.45,30.14,29.67,29.98,30.24,30.04,29.74,30.16,30.16,29.91,29.94,30.08,25.59,24.37,23.18,22.10,20.54,20.57,18.55,17.65,17.36,16.60,16.31,16.30,16.22,16.36,16.75,16.63,15.64,14.79,13.13,11.47,10.76,9.01,9.17,8.98,6.52,5.52,3.88,3.06,2.36,2.38,2.04,2.20,2.39,2.29,2.01,2.36,2.49,2.23,2.23,1.85,1.99,2.05,1.80,1.45,1.59,1.80,1.37,1.26,1.65,1.73,1.30,1.36,1.75,1.84,1.61,1.69,1.76,1.45,1.24,1.05,1.07,1.00,0.80,0.76,0.82,0.95,0.94,0.93,1.15,1.29,1.22,1.39,1.58,1.61,1.66,1.86,1.98,2.01,2.09,2.33,2.54,2.65,2.27,2.54,2.37,2.24,2.59,2.41,2.55,2.25,2.50,2.49,2.10,2.01,2.23,2.31,1.87,2.22,2.56,2.51,2.64,4.13,4.03,3.41,3.51,3.37,3.06,3.11,3.25,3.38,2.78,3.05,3.29,2.90,3.04,3.41,3.19,3.42,2.95,3.24,3.38,2.86,2.64,3.07,2.91,2.44,2.63,2.90,2.57,2.32,2.41,2.67,2.72,2.44,2.78,2.36,2.63,2.93,2.92,3.37,3.49,3.21,3.32,3.39,3.09,2.83,3.08,2.99,2.54,2.67,2.96,2.60,2.26,2.40,2.13,1.82,2.14,2.09,1.61,1.59,2.04,1.68,1.36,1.78,1.97,1.75,1.74,2.05,2.22,2.19,2.50,2.32,2.59,2.24,2.53,2.63,2.17,2.24,2.68,2.55,2.23,2.64,2.86,2.55,2.65,2.94,3.06,2.89,3.25,3.55,3.51,3.31,3.88,4.14,4.62,4.31,3.70,3.73,4.17,3.85,3.52,3.60,3.82,3.49,3.23,3.43,3.48,3.15,3.13,3.33,3.20,2.93,3.07,3.30,2.99,2.86,3.23,3.42,2.95,3.07,3.62,3.59,3.44,3.74,4.20,3.97,4.00,4.51,4.91,4.81,4.77,5.38,5.02,4.27,5.08,5.33,4.75,4.60,5.70,5.39,4.79,5.18,5.83,5.56,5.25,5.61,6.07,6.18,5.90,6.23,6.35,6.22,5.91,5.82,5.83,5.53,5.18,5.24,5.00,4.50,4.26,4.46,4.16,3.65,3.63,3.88,3.45,3.23,3.37,3.29,3.07,3.27,2.83,3.08,3.33,3.30,3.20,3.60,3.70,3.48,3.81,4.13,4.20,4.19,4.77,4.98,4.92,5.07,5.43,5.63,5.64,6.07,6.11,5.56,5.59,6.01,5.52,5.44,5.72,5.30,4.91,5.17,5.34,4.51,4.34,3.95,3.53,3.96,4.24,3.72,3.69,4.47,4.53,4.05,4.29,5.00,5.42,5.62,5.92,6.31,6.50,6.76,7.28,8.07,7.21,7.85,8.06,7.53,7.92,8.27,7.48,7.51,8.09,8.37,8.09,8.88,8.35,8.01,8.18,8.58,7.88,7.55,7.77,7.79,7.10,6.93,6.42,6.63,7.17,6.64,6.00,6.72,6.76,6.12,6.39,6.59,6.49,5.94,6.33,6.76,6.44,6.11,6.20,6.16,5.45,5.03,5.27,5.86,5.77,5.56,5.93,6.31,6.29,6.12,6.74,6.94,6.62,7.07,7.54,7.47,7.30,7.80,8.19,8.29,8.59,8.94,10.22,9.56,8.61,8.90,9.23,8.36,8.17,8.67,8.13,7.80,7.71,8.00,7.55,7.36,7.47,7.08,6.76,6.77,7.29,6.87,6.51,7.03,7.35,6.58,6.60,7.46,7.29,6.75,7.29,7.70,7.32,6.91,7.47,8.24,7.79,7.59,6.75,7.49,7.80,7.34,7.01,7.74,7.61,7.11,6.97,7.85,7.47,6.92,7.46,7.87,7.48,7.33,8.02,7.85,6.68,6.55,7.16,6.40,5.88,6.53,6.34,5.42,5.54,6.12,6.12,5.19,5.87,6.13,5.63,5.79,6.19,6.24,5.70,6.08,6.65,6.50,6.08,6.87,7.14,6.98,6.03,6.50,6.35,5.66,5.55,5.88,5.53,5.05,5.04,5.79,5.18,4.46,4.89,5.56,4.63,4.33,5.37,5.66,4.23,4.80,5.78,5.54,5.60,6.42,6.69,7.06,7.01,7.83,7.26,6.26,6.39,7.07,6.64,5.72,6.26,6.71,6.18,5.55,6.02,6.46,5.55,6.10,6.64,6.82,6.32,6.81,7.43,7.22,7.89,8.40,8.28,9.08,8.80,8.70,9.14,9.54,9.19,9.68,10.72,10.10,10.67,10.03,9.87,10.83,10.25,10.35,10.23,10.74,10.03,9.83,10.48,9.67,9.43,9.01,8.70,7.98,8.54,8.43,7.77,7.79,8.48,8.48,8.12,7.56,8.81,8.59,7.82,8.51,9.19,8.41,8.56,9.14,9.61,9.20,9.83,9.82,10.24,9.63,10.80,10.72,10.06,10.34,11.10,10.61,10.42,10.77,11.36,10.76,11.13,11.36,11.30,10.89,10.97,11.67,11.57,11.17,11.53,12.16,12.37,12.47,11.27,11.67,12.34,12.02,11.35,11.64,12.38,11.61,11.20,11.63,12.04,11.84,11.43,12.06,12.03,11.15,11.43,12.24,11.93,11.76,12.13],[31.02,30.87,30.86,30.71,30.59,30.46,30.37,30.31,29.97,30.29,30.05,30.38,30.10,30.31,30.53,30.35,30.37,30.13,30.26,30.03,30.00,30.10,30.18,30.44,30.36,30.65,30.47,30.61,30.54,30.26,30.17,30.40,30.31,29.85,30.12,30.17,29.84,29.69,29.95,30.13,29.71,29.54,29.97,29.93,29.74,29.67,30.00,29.92,29.55,29.95,30.20,29.98,29.75,30.15,30.27,30.05,30.36,30.31,30.58,30.13,30.52,30.47,30.25,30.22,30.43,30.41,30.15,30.43,30.58,30.22,30.29,30.49,30.60,30.34,30.43,30.68,30.34,30.39,30.71,30.66,30.49,30.77,30.71,30.88,30.71,30.44,30.67,30.53,30.47,29.96,30.17,30.54,30.35,29.98,30.46,30.63,30.51,30.32,30.58,30.68,30.71,30.80,30.76,30.73,30.78,30.84,30.65,30.53,30.69,30.69,30.40,30.75,30.69,30.44,30.64,30.76,30.65,30.72,30.56,30.55,30.56,30.64,30.16,30.29,30.46,30.24,29.96,30.22,30.24,29.74,29.94,29.51,29.65,29.96,30.10,29.96,30.07,29.32,29.18,29.50,29.06,29.58,29.04,29.49,29.90,29.04,28.89,29.65,29.66,29.00,29.47,30.09,30.08,29.45,29.74,29.96,29.18,29.05,29.70,29.64,28.81,29.37,29.85,29.54,28.90,29.52,29.86,29.42,28.75,29.60,29.07,28.59,28.49,29.34,28.97,28.32,28.95,29.22,28.62,28.25,28.95,28.81,27.93,28.27,28.79,28.42,27.77,28.78,28.75,28.27,28.02,28.58,29.03,28.58,29.05,28.61,28.76,28.84,28.17,27.84,28.23,27.97,27.49,27.53,28.13,27.55,27.32,27.47,27.95,27.17,27.25,28.20,27.97,27.48,27.92,28.36,28.12,27.60,28.39,28.59,28.31,28.19,29.10,28.81,28.39,29.06,29.40,29.06,28.83,29.51,29.30,29.01,28.72,28.52,28.78,28.58,27.52,28.19,28.29,28.24,27.34,28.10,28.20,28.05,27.69,28.16,27.69,27.90,28.18,28.46,28.34,29.04,28.73,28.23,28.85,29.09,28.64,28.41,29.23,29.23,28.27,28.72,29.42,28.97,28.63,29.33,29.52,29.02,29.26,29.68,29.79,29.80,29.75,30.06,29.83,29.28,29.54,29.66,29.33,28.71,29.53,29.56,28.85,28.96,29.49,29.33,28.65,28.93,29.58,29.28,28.87,28.91,28.84,28.49,28.46,28.17,27.50,28.50,28.41,28.07,28.49,28.87,29.18,28.49,29.38,29.50,29.06,28.52,28.97,28.68,28.26,28.09,28.58,27.93,27.29,28.16,27.22,26.94,27.78,27.01,26.45,27.36,26.97,27.32,26.71,27.39,26.69,27.11,26.85,27.53,28.26,28.18,28.02,27.54,28.20,28.91,28.86,28.37,28.82,29.46,28.96,28.79,29.58,29.61,29.41,29.25,29.14,29.05,28.35,28.54,28.78,28.54,28.39,28.42,27.92,28.09,28.01,27.94,27.84,27.28,27.03,27.08,26.72,27.67,28.03,27.72,28.31,28.44,28.35,28.41,28.61,28.23,28.68,28.77,28.74,28.53,29.23,29.37,29.00,28.85,29.57,29.57,28.67,29.22,30.15,29.80,29.92,29.64,29.18,28.84,29.31,28.77,28.55,28.45,28.43,28.69,27.42,28.36,29.02,28.57,28.21,28.82,28.72,28.18,28.31,28.78,28.39,28.34,28.85,28.35,28.25,27.71,28.59,28.10,27.79,27.93,28.16,27.29,27.34,27.90,27.76,27.96,27.68,28.02,28.37,27.99,28.36,28.42,28.24,28.23,28.57,28.51,28.44,28.59,29.01,29.02,29.07,29.16,29.66,29.74,29.32,29.91,29.55,29.81,29.51,29.09,29.18,29.04,28.54,28.51,28.54,28.07,27.91,27.89,27.27,27.51,27.59,26.86,26.24,27.63,27.46,26.72,26.56,26.48,27.11,26.86,27.32,27.87,28.20,27.81,27.21,27.51,28.02,27.18,27.11,27.80,28.00,27.69,27.93,28.36,28.56,28.25,28.57,29.27,29.26,29.37,29.39,29.58,29.87,29.99,30.05,29.96,29.58,29.94,29.52,29.31,29.96,29.80,29.23,29.38,29.83,29.63,29.13,28.60,28.83,29.05,28.66,28.16,28.97,29.29,28.64,28.63,29.42,29.28,29.67,29.33,29.82,30.01,30.27,29.88,30.35,30.15,30.19,30.44,30.21,30.30,30.39,30.43,30.08,29.68,30.29,29.67,30.38,30.28,30.28,29.58,29.75,30.05,29.77,29.59,29.14,29.14,29.57,29.20,29.07,29.33,29.60,29.11,29.10,29.60,29.54,28.98,29.45,29.74,29.39,29.15,29.82,29.87,29.71,29.82,29.89,29.63,29.42,28.84,29.21,29.48,28.71,28.83,29.40,29.32,29.00,29.27,29.71,29.36,29.38,29.60,29.75,29.46,29.54,29.92,29.77,29.59,29.77,30.20,30.28,30.48,30.11,30.51,30.60,30.12,29.96,30.67,30.47,30.15,30.22,30.54,30.28,29.65,30.03,30.32,30.14,29.79,30.20,30.23,30.02,30.06,30.21,25.73,24.48,23.38,22.29,20.83,20.53,18.29,17.50,17.22,15.86,16.19,15.93,15.59,15.78,16.32,16.34,14.94,14.21,12.62,11.06,10.14,8.47,8.58,8.41,6.35,5.41,3.92,3.00,2.32,2.37,2.00,2.21,2.39,2.34,2.01,2.38,2.56,2.32,2.29,1.99,2.17,2.20,1.85,1.53,1.79,1.92,1.49,1.40,1.87,1.84,1.43,1.55,2.02,1.99,1.73,1.95,1.96,1.55,1.44,1.20,1.20,1.14,0.98,0.80,0.76,0.83,0.95,1.01,1.03,1.17,1.25,1.36,1.41,1.58,1.69,1.78,1.96,1.99,2.14,2.22,2.50,2.54,2.28,2.50,2.27,2.21,2.47,2.29,2.46,2.25,2.49,2.43,2.00,1.99,2.29,2.26,1.73,2.22,2.64,2.46,2.58,4.17,4.13,3.60,3.62,3.51,3.26,3.31,3.43,3.48,2.93,3.13,3.41,3.04,3.02,3.48,3.30,3.43,2.94,3.20,3.38,2.92,2.74,3.17,3.05,2.60,2.84,3.03,2.75,2.67,2.65,2.98,3.04,2.79,2.98,2.63,2.88,3.14,3.12,3.56,3.63,3.39,3.53,3.60,3.20,2.99,3.20,3.16,2.70,2.90,3.06,2.79,2.46,2.62,2.31,1.89,2.23,2.28,1.80,1.75,2.13,1.97,1.51,1.97,2.24,1.99,1.95,2.42,2.45,2.49,2.74,2.57,2.87,2.40,2.70,2.96,2.45,2.49,2.93,2.75,2.51,2.81,3.00,2.73,2.79,3.13,3.17,3.05,3.35,3.62,3.52,3.38,3.95,4.23,4.76,4.51,3.83,3.90,4.38,3.94,3.73,3.80,4.01,3.60,3.35,3.65,3.73,3.34,3.30,3.60,3.44,3.09,3.23,3.67,3.37,3.08,3.55,3.89,3.34,3.38,4.12,4.06,3.74,4.17,4.63,4.34,4.31,4.83,5.31,5.20,5.00,5.64,5.38,4.69,5.35,5.77,5.18,5.00,5.93,5.95,5.37,5.52,6.37,6.06,5.67,6.07,6.69,6.67,6.36,6.56,6.60,6.47,6.18,6.15,6.05,5.70,5.48,5.45,5.18,4.68,4.62,4.70,4.22,3.97,4.06,4.07,3.77,3.50,3.72,3.65,3.36,3.56,3.03,3.18,3.55,3.37,3.43,3.62,3.94,3.82,3.94,4.28,4.51,4.60,4.89,5.11,5.21,5.30,5.52,5.80,5.90,6.34,6.37,5.92,6.07,6.49,6.00,5.77,6.05,5.60,5.21,5.49,5.39,4.67,4.27,4.10,3.61,3.98,4.51,3.97,3.97,4.72,4.89,4.40,4.77,5.39,5.93,6.07,6.32,7.04,7.11,7.47,8.14,8.54,7.95,8.57,8.71,8.14,8.60,8.87,7.99,8.00,8.70,9.14,8.77,9.57,8.88,8.69,8.69,9.01,8.36,8.10,8.11,8.10,7.36,7.32,6.68,7.00,7.69,7.04,6.49,7.17,7.29,6.56,6.74,7.14,7.04,6.41,6.83,7.38,7.06,6.68,6.83,6.72,6.00,5.54,5.79,6.41,6.28,6.14,6.43,6.85,6.77,6.58,7.27,7.54,7.09,7.60,8.23,8.13,7.77,8.36,8.77,8.73,9.12,9.59,10.93,10.32,9.14,9.71,10.14,9.02,8.95,9.49,8.85,8.50,8.35,8.74,8.17,7.95,8.10,7.61,7.22,7.32,7.85,7.34,6.98,7.57,7.86,7.03,7.08,8.04,7.80,7.21,7.90,8.28,7.93,7.22,7.98,8.86,8.35,8.09,7.21,7.98,8.40,7.88,7.59,8.33,8.11,7.52,7.65,8.40,7.98,7.17,8.06,8.53,7.98,7.70,8.57,8.40,7.34,7.33,8.00,7.15,6.52,7.16,7.31,6.14,5.97,6.57,6.62,5.71,6.19,6.54,5.98,6.06,6.58,6.64,5.96,6.50,7.13,6.87,6.41,7.38,7.64,7.41,6.47,6.90,6.83,6.16,6.17,6.25,5.89,5.52,5.45,6.06,5.62,5.08,5.31,5.95,5.17,4.76,5.83,6.23,4.90,5.32,6.17,6.10,6.12,7.00,7.33,7.57,7.48,8.07,7.73,6.48,6.94,7.62,7.07,6.42,6.71,7.13,6.56,5.93,6.42,6.87,5.99,6.50,7.23,7.33,6.66,7.34,7.98,7.61,8.50,9.02,8.93,9.87,9.51,9.27,9.88,10.14,10.09,10.65,11.76,11.17,11.57,10.96,10.76,11.80,11.24,11.40,11.31,11.71,10.74,10.56,11.36,10.71,10.43,9.86,9.43,8.95,9.68,9.30,8.64,8.93,9.39,9.31,8.77,8.92,9.74,9.11,8.31,9.23,9.97,9.06,9.27,9.96,10.49,9.90,10.63,10.58,11.06,10.26,11.54,11.48,10.64,11.18,11.90,11.48,11.30,11.56,12.17,11.78,12.08,12.27,12.52,11.92,12.03,12.76,12.80,12.22,12.62,13.43,13.21,13.63,12.24,12.63,13.59,13.33,12.39,12.85,13.54,12.65,12.42,12.74,13.14,12.73,12.39,13.06,12.89,12.07,12.30,13.18,12.73,12.45,13.00],[30.89,30.78,30.81,30.56,30.43,30.30,30.22,30.12,29.67,30.02,29.65,30.10,29.65,29.97,30.19,30.01,29.99,29.71,29.90,29.67,29.78,29.83,29.90,30.23,30.11,30.43,30.35,30.45,30.45,30.23,30.21,30.38,30.24,29.77,30.02,30.06,29.69,29.60,29.88,29.99,29.54,29.42,29.85,29.80,29.56,29.61,29.98,29.85,29.44,29.94,30.19,29.79,29.68,30.07,30.17,29.92,30.28,30.21,30.47,29.96,30.36,30.39,30.05,30.14,30.43,30.16,30.00,30.31,30.49,30.26,30.19,30.46,30.50,30.24,30.33,30.60,30.33,30.31,30.58,30.55,30.37,30.61,30.59,30.75,30.58,30.40,30.55,30.35,30.39,30.07,30.26,30.48,30.36,30.00,30.39,30.54,30.38,30.28,30.43,30.58,30.63,30.64,30.62,30.63,30.53,30.69,30.59,30.54,30.63,30.58,30.40,30.64,30.56,30.36,30.48,30.64,30.52,30.61,30.48,30.47,30.46,30.58,30.27,30.18,30.31,30.20,29.88,30.11,30.22,29.63,29.82,29.23,29.44,29.81,29.94,29.85,29.96,29.15,28.91,29.30,28.83,29.42,28.81,29.38,29.74,28.81,28.70,29.47,29.47,28.75,29.27,29.86,29.87,29.22,29.60,29.81,28.94,28.98,29.53,29.49,28.49,29.12,29.72,29.35,28.66,29.37,29.80,29.26,28.58,29.49,28.87,28.45,28.27,29.33,28.92,28.11,28.93,29.26,28.29,27.88,28.80,28.50,27.62,27.92,28.49,28.25,27.57,28.42,28.50,28.14,27.82,28.37,28.92,28.49,28.91,28.52,28.63,28.74,28.16,27.81,28.01,28.02,27.45,27.35,27.96,27.41,27.17,27.22,27.76,26.97,26.91,27.92,27.72,27.14,27.66,28.09,27.83,27.11,28.17,28.38,27.93,28.02,28.72,28.61,28.22,28.98,29.29,28.82,28.63,29.26,29.18,28.90,28.52,28.31,28.69,28.42,27.30,27.91,28.16,28.14,27.15,27.78,27.93,27.73,27.32,27.77,27.44,27.96,27.95,28.35,28.15,28.88,28.59,28.03,28.79,28.90,28.35,28.23,29.18,29.04,28.00,28.57,29.24,28.81,28.39,29.20,29.43,28.99,29.13,29.65,29.87,29.91,29.84,30.11,29.85,29.10,29.57,29.62,29.21,28.39,29.38,29.47,28.51,28.73,29.33,29.13,28.39,28.65,29.48,29.13,28.69,28.87,28.73,28.25,28.09,28.10,27.42,28.32,28.47,28.04,28.21,28.59,29.14,28.33,29.26,29.39,28.94,28.40,28.76,28.47,28.05,27.78,28.31,27.76,27.08,27.95,27.08,26.76,27.51,26.89,26.64,27.28,27.04,27.22,26.75,27.32,26.76,27.06,26.86,27.55,28.24,27.94,27.84,27.62,28.17,28.73,28.85,28.36,28.72,29.34,28.95,28.75,29.44,29.50,29.23,29.09,29.03,29.03,28.36,28.51,28.61,28.44,28.21,28.26,27.65,28.01,27.72,27.71,27.52,27.14,26.89,26.92,26.61,27.35,27.72,27.49,28.13,28.15,28.11,28.34,28.45,27.94,28.52,28.77,28.80,28.42,29.09,29.36,28.89,28.77,29.57,29.58,28.58,29.04,30.02,29.62,29.83,29.57,29.10,28.60,29.21,28.63,28.49,28.56,28.55,28.55,27.54,28.51,28.99,28.35,28.22,28.73,28.52,27.91,28.26,28.66,28.02,28.17,28.78,28.27,28.07,27.58,28.61,27.97,27.73,27.73,28.12,27.22,27.11,27.76,27.75,27.82,27.59,27.95,28.34,27.91,28.17,28.34,28.24,27.97,28.32,28.36,28.35,28.47,28.81,28.87,28.98,29.02,29.52,29.54,29.16,29.84,29.48,29.78,29.32,28.92,29.01,28.80,28.21,28.25,28.19,27.72,27.63,27.73,27.03,27.14,27.45,26.71,26.06,27.21,27.32,26.44,26.56,26.23,26.99,26.77,26.99,27.54,27.98,27.47,26.68,27.31,27.77,26.85,26.71,27.44,27.69,27.30,27.57,28.03,28.08,28.05,28.34,28.88,29.07,29.22,29.04,29.37,29.70,29.88,29.78,29.77,29.43,29.81,29.30,29.09,29.72,29.51,28.88,28.92,29.60,29.55,28.90,28.39,28.65,28.91,28.30,27.86,28.82,29.01,28.45,28.53,29.34,29.09,29.55,29.20,29.71,29.93,30.15,29.71,30.24,29.99,30.12,30.35,30.06,30.22,30.22,30.30,29.95,29.62,30.15,29.65,30.27,30.10,30.19,29.52,29.50,29.88,29.62,29.38,29.02,29.00,29.49,29.19,29.02,29.19,29.51,29.14,28.97,29.56,29.40,28.81,29.32,29.62,29.24,29.01,29.70,29.80,29.54,29.71,29.74,29.50,29.28,28.84,29.16,29.34,28.67,28.83,29.32,29.34,29.08,29.21,29.61,29.41,29.46,29.46,29.64,29.50,29.47,29.75,29.59,29.41,29.65,30.02,30.15,30.30,29.87,30.41,30.41,29.89,29.88,30.53,30.35,29.97,30.09,30.44,30.10,29.61,29.99,30.23,30.04,29.72,30.19,30.15,29.89,29.95,30.08,25.37,24.31,23.06,22.11,20.86,20.42,18.37,17.40,17.20,16.26,15.83,15.90,15.45,15.86,16.48,16.27,15.08,14.03,12.60,10.75,10.26,8.70,8.89,8.74,6.46,5.35,3.66,2.86,2.13,2.10,1.71,1.93,2.10,1.99,1.75,2.11,2.23,1.97,2.01,1.78,1.92,1.84,1.55,1.38,1.51,1.59,1.21,1.29,1.52,1.52,1.25,1.47,1.75,1.78,1.59,1.82,1.90,1.59,1.50,1.25,1.27,1.11,1.02,0.95,0.80,0.76,0.80,0.96,0.99,0.96,1.05,1.27,1.28,1.31,1.53,1.63,1.70,1.77,2.00,2.19,2.31,2.44,2.14,2.28,2.04,1.94,2.29,2.08,2.23,1.98,2.21,2.16,1.85,1.79,2.09,2.10,1.66,2.03,2.32,2.34,2.49,3.86,3.89,3.50,3.41,3.28,3.10,3.20,3.14,3.28,2.68,2.86,3.12,2.69,2.65,3.15,2.96,3.12,2.71,2.91,3.09,2.66,2.42,2.81,2.74,2.34,2.54,2.74,2.51,2.36,2.47,2.73,2.83,2.63,2.94,2.58,2.81,3.08,3.08,3.50,3.64,3.31,3.44,3.52,3.23,2.93,3.14,3.23,2.80,2.82,3.11,2.87,2.54,2.61,2.31,1.99,2.22,2.10,1.75,1.79,2.00,1.81,1.55,1.95,2.07,1.81,1.90,2.26,2.32,2.21,2.50,2.41,2.56,2.13,2.45,2.58,2.21,2.25,2.59,2.55,2.35,2.63,2.80,2.60,2.71,3.00,3.00,2.94,3.28,3.45,3.44,3.32,3.82,4.11,4.63,4.34,3.77,3.80,4.24,3.80,3.64,3.65,3.82,3.46,3.25,3.49,3.48,3.23,3.15,3.42,3.24,2.90,3.16,3.34,3.00,2.95,3.28,3.50,3.04,3.15,3.68,3.62,3.54,3.67,4.17,3.93,3.95,4.53,4.92,4.73,4.67,5.32,4.92,4.25,4.98,5.30,4.66,4.57,5.61,5.36,4.78,5.01,5.86,5.48,5.23,5.54,6.04,6.01,5.77,6.02,6.12,5.89,5.69,5.78,5.66,5.34,5.21,5.20,4.82,4.37,4.34,4.31,4.12,3.77,3.69,3.85,3.66,3.29,3.54,3.29,2.79,3.14,2.67,2.95,3.36,3.27,3.08,3.56,3.87,3.58,3.85,4.20,4.12,4.13,4.57,4.90,5.02,5.02,5.09,5.43,5.53,5.91,5.91,5.50,5.61,5.84,5.40,5.33,5.52,5.16,4.76,5.09,4.99,4.29,4.11,3.90,3.37,3.72,4.01,3.67,3.65,4.31,4.48,4.04,4.28,5.03,5.34,5.57,5.80,6.29,6.39,6.67,7.20,7.66,7.09,7.58,7.84,7.34,7.72,8.02,7.27,7.39,7.89,8.22,7.91,8.68,8.06,7.71,7.90,8.13,7.60,7.39,7.51,7.43,6.77,6.83,6.21,6.41,6.97,6.47,5.95,6.57,6.57,6.05,6.19,6.48,6.40,5.93,6.29,6.64,6.40,6.00,6.12,6.16,5.56,5.12,5.34,5.96,5.75,5.66,5.98,6.29,6.32,6.20,6.74,6.73,6.50,6.98,7.51,7.33,7.17,7.79,8.04,7.99,8.35,8.78,10.05,9.46,8.30,8.66,9.11,8.26,8.01,8.46,8.14,7.69,7.61,7.94,7.61,7.26,7.43,7.10,6.77,6.73,7.19,6.82,6.51,7.02,7.39,6.65,6.62,7.53,7.41,6.87,7.35,7.79,7.49,6.86,7.52,8.35,7.97,7.43,6.82,7.62,7.81,7.49,7.30,8.02,7.83,7.39,7.14,8.15,7.63,6.93,7.55,8.06,7.63,7.44,8.14,8.13,6.79,6.70,7.24,6.59,5.97,6.65,6.66,5.78,5.58,6.27,6.33,5.34,6.01,6.17,5.83,5.80,6.20,6.35,5.81,6.20,6.70,6.45,6.05,6.81,7.06,6.87,5.99,6.48,6.31,5.72,5.68,5.93,5.64,5.19,5.20,5.87,5.18,4.67,5.04,5.84,4.72,4.52,5.45,5.82,4.51,5.00,5.95,5.79,5.42,6.45,6.85,7.33,7.21,7.88,7.41,6.28,6.60,7.26,6.84,5.85,6.48,6.90,6.26,5.50,6.12,6.55,5.58,6.25,6.68,6.99,6.56,6.92,7.54,7.35,8.09,8.50,8.53,9.34,9.08,8.81,9.39,9.54,9.48,10.02,10.86,10.36,10.81,10.20,9.90,11.01,10.47,10.59,10.45,10.87,10.26,9.94,10.62,10.07,9.52,9.08,8.92,8.26,8.73,8.57,7.95,8.23,8.60,8.68,8.39,8.09,8.94,8.70,7.78,8.75,9.35,8.63,8.72,9.29,9.73,9.34,9.96,9.96,10.39,9.73,10.96,10.83,10.04,10.63,11.27,10.71,10.60,10.96,11.48,10.96,11.33,11.55,11.57,11.17,11.21,11.92,11.89,11.42,11.81,12.51,12.53,12.72,11.40,11.79,12.57,12.32,11.38,11.89,12.65,11.83,11.58,11.95,12.22,12.01,11.69,12.29,12.29,11.43,11.57,12.45,12.16,11.98,12.29],[30.84,30.67,30.77,30.55,30.39,30.16,30.12,30.07,29.66,29.95,29.60,30.01,29.71,29.95,30.16,30.03,30.02,29.71,29.97,29.66,29.72,29.87,29.94,30.26,30.19,30.42,30.32,30.39,30.36,30.14,29.91,30.28,30.17,29.69,29.96,30.05,29.75,29.58,29.90,29.98,29.61,29.44,29.71,29.75,29.61,29.53,29.79,29.78,29.24,29.78,29.85,29.62,29.50,29.88,30.06,29.75,30.15,30.20,30.37,29.84,30.28,30.30,29.96,29.95,30.33,30.18,29.69,30.24,30.31,29.99,30.10,30.31,30.36,30.11,30.30,30.46,30.24,30.28,30.50,30.46,30.35,30.52,30.46,30.63,30.49,30.34,30.44,30.31,30.31,29.85,30.05,30.34,30.16,29.75,30.18,30.41,30.29,30.10,30.35,30.46,30.54,30.64,30.71,30.56,30.51,30.74,30.55,30.43,30.53,30.42,30.20,30.47,30.42,30.18,30.40,30.53,30.35,30.49,30.27,30.34,30.34,30.35,29.95,29.97,30.11,29.96,29.71,29.92,30.02,29.44,29.65,29.15,29.30,29.65,29.85,29.64,29.88,29.10,28.84,29.27,28.75,29.38,28.71,29.33,29.64,28.75,28.55,29.43,29.43,28.77,29.26,29.85,29.86,29.10,29.55,29.59,28.83,28.76,29.46,29.36,28.48,29.12,29.49,29.23,28.56,29.18,29.52,29.13,28.52,29.33,28.82,28.53,28.45,29.27,29.06,28.20,28.90,29.20,28.50,28.06,28.75,28.67,27.65,28.06,28.70,28.22,27.48,28.44,28.48,27.95,27.63,28.19,28.80,28.32,28.94,28.46,28.40,28.68,28.09,27.63,28.04,27.93,27.47,27.34,27.92,27.34,27.07,27.31,27.76,26.86,26.94,27.96,27.58,27.24,27.72,28.16,27.91,27.33,28.26,28.40,27.97,28.15,28.94,28.58,28.28,28.94,29.17,28.82,28.68,29.24,29.20,28.86,28.56,28.30,28.59,28.45,27.53,28.16,28.36,28.17,27.32,28.01,28.01,27.85,27.58,27.95,27.42,27.95,28.07,28.23,28.19,28.71,28.61,28.15,28.79,28.91,28.50,28.32,29.11,29.13,28.14,28.64,29.33,28.96,28.47,29.16,29.54,29.04,29.12,29.59,29.76,29.79,29.59,29.83,29.73,29.25,29.54,29.72,29.16,28.61,29.63,29.45,28.76,28.99,29.45,29.22,28.72,28.93,29.50,29.21,28.93,28.83,28.80,28.48,28.40,28.12,27.46,28.56,28.52,28.04,28.54,28.94,29.22,28.44,29.37,29.55,29.21,28.51,29.03,28.70,28.43,28.10,28.67,27.99,27.18,28.08,26.99,26.75,27.71,26.72,26.58,27.17,26.91,26.85,26.61,27.21,26.81,26.77,26.62,27.55,28.19,27.96,27.88,27.53,28.14,28.60,28.73,28.42,28.82,29.21,28.84,28.80,29.35,29.38,29.19,28.91,28.86,28.87,28.29,28.48,28.77,28.38,28.29,28.39,27.74,28.09,27.84,27.75,27.55,27.12,26.80,26.83,26.35,27.29,27.85,27.62,28.15,28.14,28.24,28.43,28.53,28.00,28.72,28.89,28.75,28.29,29.13,29.39,28.89,28.79,29.50,29.52,28.61,29.14,29.91,29.58,29.75,29.45,29.11,28.61,29.13,28.67,28.60,28.54,28.50,28.60,27.32,28.40,28.95,28.24,27.98,28.73,28.39,27.73,27.87,28.59,27.94,27.80,28.48,28.16,27.68,27.28,28.18,27.74,27.44,27.35,27.98,27.12,26.83,27.49,27.67,27.81,27.59,27.81,28.29,27.77,28.06,28.35,28.09,27.98,28.34,28.40,28.29,28.36,28.81,28.95,28.98,29.01,29.52,29.55,29.01,29.82,29.40,29.57,29.18,28.81,28.88,28.62,28.14,28.32,28.16,27.72,27.58,27.83,27.07,27.17,27.20,26.70,25.91,27.17,27.19,26.32,26.44,26.16,26.74,26.57,27.10,27.25,27.80,27.61,26.61,27.14,27.86,27.03,26.76,27.56,27.80,27.43,27.53,28.08,28.03,28.00,28.26,28.92,28.90,29.03,29.03,29.18,29.54,29.83,29.75,29.83,29.42,29.76,29.32,29.01,29.68,29.52,28.99,29.04,29.54,29.47,29.07,28.48,28.85,29.11,28.43,27.89,28.97,29.13,28.49,28.64,29.37,29.10,29.57,29.33,29.71,29.92,30.14,29.72,30.31,30.08,30.18,30.44,30.15,30.29,30.25,30.35,29.88,29.55,30.16,29.46,30.18,30.04,30.11,29.38,29.43,29.86,29.48,29.36,29.02,28.98,29.41,29.18,28.98,29.06,29.47,29.13,28.88,29.37,29.39,28.70,29.21,29.58,29.24,29.02,29.68,29.84,29.64,29.74,29.79,29.54,29.30,28.82,29.12,29.43,28.72,28.74,29.34,29.32,29.10,29.06,29.59,29.34,29.43,29.41,29.52,29.35,29.41,29.70,29.48,29.33,29.60,29.90,30.07,30.27,29.84,30.36,30.38,29.85,29.73,30.50,30.27,29.94,30.07,30.40,30.07,29.49,29.92,30.20,29.98,29.69,30.15,30.10,29.84,29.93,30.00,25.45,24.20,22.89,22.19,20.90,20.31,18.22,17.65,17.23,16.47,16.12,16.24,15.84,16.21,16.83,16.37,15.27,14.64,12.76,11.21,10.32,8.88,9.13,8.88,6.46,5.21,3.55,2.77,2.01,1.96,1.64,1.73,1.98,1.81,1.54,1.87,2.03,1.80,1.81,1.54,1.69,1.70,1.38,1.18,1.34,1.39,1.10,1.12,1.37,1.50,1.20,1.41,1.66,1.75,1.66,1.74,1.88,1.64,1.51,1.22,1.32,1.16,0.95,0.95,0.95,0.80,0.76,0.80,0.94,0.92,0.87,1.07,1.19,1.16,1.29,1.50,1.55,1.57,1.78,2.07,2.14,2.34,2.01,2.26,2.01,1.82,2.18,1.99,2.10,1.89,2.11,2.09,1.72,1.79,1.97,1.98,1.59,2.01,2.27,2.31,2.48,3.96,3.82,3.32,3.39,3.30,3.00,3.04,3.09,3.24,2.61,2.82,3.08,2.68,2.70,3.15,2.94,3.10,2.61,2.86,3.01,2.56,2.35,2.76,2.69,2.26,2.42,2.70,2.42,2.30,2.40,2.64,2.78,2.57,2.88,2.47,2.82,3.01,3.12,3.43,3.55,3.34,3.45,3.56,3.20,2.94,3.10,3.17,2.74,2.78,3.01,2.78,2.43,2.50,2.09,1.93,2.21,2.10,1.64,1.85,2.07,1.73,1.55,1.93,1.92,1.73,1.89,2.12,2.17,2.12,2.37,2.19,2.36,2.08,2.26,2.41,2.04,2.01,2.48,2.40,2.18,2.45,2.69,2.52,2.59,2.87,2.87,2.86,3.09,3.37,3.44,3.27,3.73,3.99,4.57,4.27,3.71,3.76,4.13,3.69,3.62,3.61,3.72,3.38,3.19,3.39,3.38,3.12,3.08,3.25,3.12,2.80,3.03,3.22,2.96,2.88,3.21,3.33,2.91,3.05,3.56,3.46,3.49,3.64,4.10,3.77,3.86,4.45,4.82,4.67,4.45,5.19,4.93,4.04,4.79,5.08,4.49,4.44,5.34,5.16,4.62,4.65,5.72,5.15,4.85,5.26,5.69,5.68,5.52,5.86,5.89,5.66,5.48,5.50,5.43,5.08,4.77,4.86,4.62,4.16,3.89,4.12,3.84,3.55,3.50,3.67,3.43,2.85,3.39,3.17,2.79,3.01,2.56,2.85,3.02,2.88,3.01,3.15,3.68,3.38,3.68,3.97,3.97,4.04,4.53,4.58,4.51,4.51,4.87,5.13,5.24,5.61,5.62,5.08,5.31,5.48,5.01,4.99,5.22,4.78,4.49,4.63,4.72,4.14,4.02,3.74,3.15,3.56,4.03,3.54,3.58,4.07,4.13,3.80,4.00,4.72,4.95,5.14,5.51,5.93,6.06,6.33,6.79,7.25,6.75,7.23,7.50,7.14,7.38,7.71,7.01,7.21,7.68,7.80,7.58,8.21,7.73,7.56,7.66,7.88,7.40,7.11,7.28,7.30,6.64,6.57,6.02,6.28,6.76,6.25,5.80,6.52,6.52,5.91,5.93,6.25,6.18,5.62,5.87,6.33,6.14,5.75,5.85,5.81,5.31,4.74,5.06,5.64,5.44,5.40,5.64,6.05,6.12,5.86,6.57,6.63,6.15,6.78,7.33,7.08,6.89,7.48,7.80,7.72,8.02,8.34,9.50,8.97,8.05,8.20,8.58,8.00,7.80,8.17,7.62,7.47,7.27,7.55,7.28,6.96,7.08,6.84,6.45,6.45,6.95,6.65,6.33,6.74,7.17,6.40,6.45,7.22,7.14,6.67,6.91,7.41,7.15,6.56,7.20,8.02,7.68,7.27,6.51,7.16,7.60,7.25,6.86,7.67,7.58,7.28,7.10,7.91,7.47,6.96,7.36,7.88,7.48,7.43,8.00,7.92,6.63,6.19,7.05,6.16,5.78,6.41,6.43,5.37,5.44,6.09,6.04,5.06,5.98,6.08,5.40,5.74,6.00,5.99,5.48,5.79,6.29,6.19,5.79,6.49,6.84,6.63,5.70,6.23,6.07,5.38,5.27,5.74,5.33,4.81,4.81,5.78,5.07,4.42,4.92,5.60,4.51,4.31,5.55,5.41,4.46,4.80,5.82,5.46,5.49,6.29,6.67,7.09,7.07,7.77,7.12,6.17,6.37,6.90,6.44,5.52,6.17,6.68,6.16,5.18,5.90,6.30,5.31,5.91,6.38,6.63,6.28,6.73,7.23,7.23,7.71,8.28,8.22,8.90,8.65,8.50,9.00,9.34,9.02,9.58,10.49,9.92,10.46,9.77,9.61,10.64,9.98,10.33,9.83,10.42,9.83,9.59,10.15,9.58,9.10,8.63,8.45,7.78,8.35,8.26,7.63,7.88,8.17,8.40,8.30,7.84,8.61,8.46,7.83,8.44,9.13,8.36,8.43,9.04,9.46,9.13,9.65,9.71,10.02,9.42,10.53,10.55,9.86,10.32,10.99,10.46,10.06,10.63,11.15,10.60,11.08,11.10,11.17,10.74,10.71,11.35,11.35,10.89,11.24,11.93,12.05,12.28,10.93,11.36,12.04,11.66,11.06,11.33,12.06,11.34,11.12,11.28,11.61,11.78,11.21,11.77,11.79,11.13,11.20,11.92,11.75,11.55,11.73],[31.04,30.83,30.90,30.74,30.61,30.51,30.44,30.37,30.04,30.41,30.07,30.45,30.16,30.33,30.51,30.36,30.38,30.15,30.28,29.94,29.98,30.09,30.18,30.41,30.34,30.64,30.50,30.60,30.53,30.30,30.23,30.48,30.35,29.91,30.17,30.25,29.90,29.78,30.08,30.21,29.88,29.71,30.01,29.98,29.76,29.72,29.99,29.82,29.56,30.00,30.19,29.90,29.71,30.08,30.22,29.91,30.30,30.35,30.46,29.93,30.43,30.47,30.17,30.17,30.49,30.38,30.03,30.37,30.48,30.25,30.27,30.49,30.58,30.35,30.48,30.66,30.32,30.46,30.69,30.64,30.54,30.74,30.68,30.84,30.68,30.42,30.64,30.53,30.44,30.14,30.31,30.54,30.39,30.02,30.39,30.61,30.49,30.31,30.56,30.65,30.68,30.82,30.80,30.67,30.72,30.80,30.60,30.51,30.66,30.65,30.38,30.66,30.64,30.42,30.60,30.73,30.63,30.73,30.54,30.55,30.57,30.57,30.15,30.31,30.41,30.17,29.95,30.24,30.18,29.68,29.88,29.45,29.61,29.87,30.08,29.87,30.04,29.34,29.18,29.48,28.99,29.58,29.05,29.53,29.87,29.01,28.94,29.70,29.74,28.99,29.55,30.09,30.13,29.54,29.89,29.99,29.14,29.29,29.70,29.63,28.80,29.39,29.79,29.47,28.83,29.53,29.76,29.34,28.69,29.47,29.13,28.62,28.61,29.50,29.14,28.48,29.13,29.44,28.72,28.30,29.11,28.97,28.14,28.31,28.96,28.59,27.99,28.73,28.92,28.34,28.12,28.56,29.06,28.72,29.12,28.68,28.74,28.85,28.37,28.07,28.40,28.15,27.62,27.69,28.29,27.55,27.34,27.68,28.04,27.19,27.37,28.23,27.98,27.62,28.05,28.36,28.23,27.82,28.61,28.61,28.48,28.46,29.19,28.86,28.51,29.16,29.41,29.06,28.91,29.54,29.44,29.19,28.83,28.64,28.93,28.92,27.85,28.46,28.67,28.67,27.69,28.30,28.45,28.30,27.80,28.26,27.87,28.10,28.46,28.73,28.53,29.16,29.00,28.57,29.08,29.21,28.87,28.64,29.49,29.32,28.50,28.94,29.54,29.15,28.83,29.46,29.67,29.09,29.34,29.79,29.89,29.95,29.95,30.31,29.96,29.34,29.80,29.88,29.46,28.90,29.71,29.72,29.03,29.22,29.67,29.47,28.88,29.13,29.70,29.45,29.09,29.10,29.05,28.73,28.66,28.34,27.66,28.70,28.68,28.22,28.66,29.10,29.39,28.68,29.57,29.66,29.28,28.75,29.23,28.94,28.66,28.28,28.84,28.17,27.47,28.25,27.21,27.13,28.01,27.10,26.83,27.60,27.20,27.37,26.92,27.66,27.00,27.28,27.14,27.87,28.56,28.41,28.14,27.81,28.45,29.05,29.09,28.51,28.91,29.52,29.17,28.91,29.62,29.67,29.51,29.30,29.29,29.28,28.61,28.82,28.97,28.78,28.62,28.72,28.12,28.42,28.26,28.24,28.12,27.48,27.27,27.31,26.90,27.82,28.20,28.10,28.58,28.49,28.68,28.73,28.76,28.34,29.07,29.04,28.87,28.72,29.32,29.49,29.08,29.00,29.63,29.65,28.72,29.20,30.12,29.78,29.94,29.71,29.30,28.94,29.35,28.81,28.83,28.67,28.63,28.87,27.57,28.55,29.20,28.69,28.28,28.96,28.80,28.18,28.31,28.88,28.43,28.28,28.86,28.43,28.19,27.51,28.47,28.12,27.79,27.62,28.20,27.24,27.14,27.68,27.61,27.86,27.75,28.05,28.37,27.96,28.51,28.57,28.40,28.29,28.64,28.67,28.54,28.69,29.06,29.11,29.15,29.16,29.65,29.74,29.22,29.87,29.56,29.74,29.41,29.09,29.20,28.98,28.62,28.52,28.70,28.21,27.93,28.07,27.50,27.62,27.67,26.82,26.53,27.84,27.55,26.68,26.76,26.41,27.03,26.86,27.36,27.74,28.29,28.05,27.38,27.66,28.29,27.50,27.43,27.99,28.32,27.81,28.10,28.54,28.60,28.32,28.61,29.24,29.14,29.26,29.30,29.51,29.80,30.02,30.04,30.03,29.57,29.97,29.53,29.21,29.87,29.70,29.22,29.33,29.78,29.63,29.26,28.74,29.04,29.23,28.84,28.29,29.15,29.36,28.77,28.77,29.53,29.25,29.71,29.43,29.84,30.04,30.28,29.82,30.41,30.20,30.23,30.54,30.29,30.36,30.41,30.45,30.00,29.70,30.26,29.72,30.37,30.26,30.24,29.58,29.70,30.07,29.71,29.59,29.16,29.14,29.53,29.27,29.16,29.35,29.59,29.24,29.18,29.57,29.48,29.01,29.44,29.71,29.41,29.23,29.75,29.89,29.75,29.81,29.91,29.64,29.46,28.90,29.26,29.52,28.88,28.89,29.48,29.34,29.06,29.27,29.73,29.36,29.34,29.59,29.69,29.49,29.52,29.90,29.65,29.56,29.79,30.14,30.26,30.45,30.08,30.51,30.56,30.05,29.91,30.62,30.44,30.13,30.20,30.51,30.22,29.69,30.02,30.28,30.12,29.78,30.21,30.20,29.98,30.01,30.17,25.91,24.61,23.55,22.48,20.83,20.62,18.31,17.64,17.27,16.36,16.15,16.16,15.79,16.23,16.72,16.58,15.31,14.59,12.79,11.23,10.47,8.81,9.02,8.68,6.47,5.34,3.76,2.85,2.12,2.14,1.70,1.82,2.11,1.99,1.63,2.03,2.25,1.96,1.97,1.66,1.86,1.87,1.49,1.27,1.49,1.64,1.27,1.22,1.61,1.68,1.41,1.59,1.83,1.96,1.84,1.94,2.06,1.73,1.68,1.36,1.42,1.35,1.12,1.01,1.02,0.97,0.78,0.76,0.82,0.99,0.95,0.96,1.14,1.22,1.28,1.37,1.60,1.64,1.77,2.07,2.22,2.25,1.98,2.26,2.07,1.88,2.28,2.13,2.31,2.08,2.38,2.31,1.85,1.92,2.15,2.20,1.74,2.18,2.50,2.38,2.61,4.09,3.92,3.49,3.56,3.51,3.23,3.29,3.24,3.38,2.88,3.05,3.27,2.89,2.98,3.34,3.13,3.27,2.83,3.15,3.33,2.78,2.60,3.11,2.96,2.48,2.73,3.01,2.68,2.51,2.57,2.82,2.94,2.63,2.95,2.55,2.86,3.01,3.05,3.47,3.64,3.46,3.54,3.68,3.32,3.00,3.26,3.27,2.84,2.94,3.15,2.90,2.52,2.69,2.24,2.07,2.37,2.29,1.75,1.92,2.15,1.85,1.68,2.11,2.16,1.85,1.98,2.32,2.34,2.33,2.59,2.35,2.58,2.18,2.49,2.62,2.23,2.16,2.61,2.55,2.30,2.63,2.80,2.73,2.73,2.97,3.06,3.02,3.23,3.51,3.44,3.40,3.95,4.12,4.76,4.39,3.84,3.82,4.21,3.81,3.69,3.66,3.79,3.38,3.26,3.43,3.45,3.19,3.15,3.36,3.18,2.95,3.14,3.43,3.08,2.95,3.39,3.59,3.07,3.25,3.81,3.75,3.54,4.01,4.37,4.13,4.27,4.73,5.11,5.13,4.88,5.46,5.21,4.42,5.00,5.51,4.90,4.61,5.65,5.59,5.02,5.18,5.91,5.59,5.25,5.64,6.13,6.07,5.86,6.10,6.26,6.12,5.78,5.79,5.74,5.37,5.05,5.13,4.77,4.27,4.26,4.52,4.06,3.52,3.75,3.89,3.42,3.29,3.56,3.37,3.14,3.40,2.85,2.99,3.39,3.34,3.13,3.59,3.61,3.49,3.85,4.06,4.16,4.07,4.62,4.74,4.85,5.08,5.37,5.46,5.70,6.05,6.02,5.42,5.70,5.90,5.44,5.39,5.62,5.23,4.87,5.29,5.46,4.41,4.40,4.16,3.52,3.88,4.25,3.68,3.71,4.42,4.43,3.97,4.30,4.92,5.29,5.47,5.83,6.28,6.49,6.71,7.33,8.05,7.15,7.95,8.26,7.68,8.27,8.50,7.60,7.67,8.43,8.78,8.40,9.30,8.61,8.38,8.50,8.78,8.04,7.87,8.01,7.89,7.20,7.20,6.54,6.78,7.28,6.81,6.28,6.79,6.97,6.29,6.37,6.62,6.69,6.06,6.30,6.83,6.53,6.17,6.28,6.32,5.68,5.27,5.59,6.09,5.92,5.90,6.20,6.55,6.57,6.39,7.06,7.24,6.86,7.40,8.00,7.87,7.58,8.24,8.68,8.62,9.01,9.43,10.84,10.13,9.01,9.38,9.80,8.89,8.63,9.14,8.61,8.25,7.95,8.45,7.94,7.69,7.74,7.35,6.99,6.97,7.52,7.10,6.71,7.19,7.64,6.78,6.78,7.71,7.53,6.93,7.42,7.87,7.62,6.96,7.62,8.54,8.06,7.91,6.94,7.73,8.17,7.63,7.40,8.20,7.96,7.43,7.64,8.41,7.92,7.30,7.89,8.42,7.97,7.77,8.61,8.25,7.36,7.18,7.83,7.12,6.51,6.98,7.14,6.19,6.00,6.48,6.44,5.59,6.12,6.41,5.86,5.97,6.37,6.44,5.89,6.22,6.81,6.61,6.09,6.97,7.29,7.14,6.13,6.56,6.50,5.81,5.84,6.03,5.65,5.24,5.37,5.91,5.46,4.87,5.23,5.83,4.95,4.62,5.72,6.08,4.70,5.20,6.05,5.89,6.04,6.91,7.12,7.39,7.43,8.07,7.55,6.54,6.72,7.34,7.04,6.18,6.51,7.04,6.48,5.79,6.30,6.71,5.88,6.29,6.97,7.19,6.49,7.16,7.81,7.43,8.34,8.87,9.00,9.72,9.51,9.23,9.83,10.34,10.07,10.62,11.72,11.13,11.64,10.83,10.68,11.83,11.12,11.54,11.17,11.60,10.77,10.45,11.40,10.72,10.33,9.86,9.36,8.83,9.62,9.21,8.54,8.86,9.09,9.23,8.57,8.81,9.44,9.19,8.25,8.97,10.11,9.10,9.00,9.96,10.48,10.04,10.55,10.65,11.09,10.21,11.41,11.45,10.73,11.12,11.85,11.51,11.26,11.43,12.09,11.80,12.11,12.21,12.35,12.00,11.90,12.66,12.62,12.21,12.52,13.28,13.35,13.65,12.19,12.57,13.46,13.10,12.24,12.65,13.38,12.56,12.39,12.59,12.99,12.83,12.33,12.97,12.82,12.16,12.20,13.18,12.70,12.53,13.07],[31.00,30.88,30.86,30.68,30.54,30.45,30.36,30.26,29.96,30.25,29.96,30.30,30.04,30.23,30.44,30.23,30.24,30.03,30.13,29.90,29.98,30.07,30.13,30.39,30.33,30.62,30.49,30.57,30.52,30.36,30.25,30.50,30.43,29.87,30.17,30.28,29.90,29.75,30.05,30.21,29.82,29.66,30.05,30.02,29.78,29.77,30.07,30.02,29.71,30.07,30.34,29.99,29.84,30.22,30.33,30.08,30.40,30.39,30.54,30.07,30.47,30.58,30.26,30.30,30.56,30.46,30.22,30.54,30.47,30.36,30.45,30.62,30.66,30.44,30.45,30.66,30.48,30.49,30.72,30.68,30.55,30.75,30.74,30.86,30.67,30.44,30.73,30.58,30.50,30.22,30.39,30.65,30.46,30.13,30.44,30.68,30.57,30.49,30.72,30.71,30.76,30.82,30.78,30.77,30.70,30.84,30.74,30.60,30.74,30.75,30.55,30.77,30.74,30.53,30.75,30.81,30.69,30.77,30.64,30.60,30.62,30.75,30.34,30.37,30.50,30.32,29.98,30.29,30.40,29.79,29.92,29.51,29.61,29.91,30.09,29.92,30.04,29.37,29.22,29.41,29.04,29.56,29.08,29.53,29.93,29.15,28.99,29.69,29.75,29.18,29.51,30.07,30.11,29.56,29.85,30.06,29.23,29.31,29.77,29.73,28.83,29.45,29.88,29.56,28.92,29.61,29.94,29.45,28.77,29.61,29.13,28.66,28.58,29.49,29.10,28.47,29.05,29.38,28.75,28.32,28.94,28.98,28.09,28.30,28.87,28.57,28.02,28.88,28.90,28.39,28.13,28.71,29.12,28.59,29.01,28.64,28.79,28.77,28.22,27.97,28.33,28.10,27.57,27.60,28.27,27.62,27.38,27.56,28.09,27.32,27.31,28.22,28.01,27.56,27.85,28.28,28.21,27.65,28.45,28.56,28.33,28.32,29.18,28.81,28.44,29.17,29.48,29.02,28.85,29.47,29.39,29.06,28.76,28.47,28.85,28.56,27.58,28.21,28.30,28.21,27.42,28.02,28.21,28.04,27.67,28.04,27.76,27.97,28.20,28.61,28.32,29.03,28.87,28.24,28.89,29.04,28.67,28.43,29.30,29.28,28.33,28.75,29.44,28.97,28.65,29.42,29.70,29.07,29.32,29.91,29.92,30.10,29.85,30.34,30.03,29.26,29.63,29.91,29.40,28.75,29.54,29.63,28.87,28.97,29.56,29.40,28.63,28.89,29.62,29.35,28.93,28.98,28.91,28.51,28.36,28.18,27.49,28.50,28.47,28.11,28.52,28.89,29.34,28.60,29.44,29.56,29.16,28.63,29.04,28.73,28.32,28.08,28.55,27.85,27.30,28.06,27.18,26.96,27.77,27.06,26.64,27.47,26.97,27.21,26.89,27.52,26.81,27.28,27.09,27.84,28.48,28.25,28.04,27.81,28.45,28.93,29.04,28.48,28.84,29.41,29.17,28.84,29.59,29.62,29.37,29.22,29.14,29.07,28.36,28.52,28.67,28.55,28.46,28.37,27.93,28.27,28.11,27.95,27.86,27.44,27.23,27.21,26.90,27.76,27.95,27.67,28.27,28.35,28.35,28.42,28.61,28.31,28.63,28.78,28.74,28.59,29.18,29.38,29.02,28.87,29.63,29.67,28.67,29.28,30.14,29.72,29.93,29.67,29.28,28.88,29.37,28.79,28.60,28.65,28.49,28.58,27.68,28.57,29.05,28.56,28.26,28.92,28.73,28.24,28.46,28.85,28.33,28.31,28.90,28.41,28.20,27.64,28.63,28.07,27.79,27.80,28.29,27.56,27.30,27.84,27.97,28.02,27.79,28.15,28.41,28.17,28.47,28.50,28.37,28.27,28.66,28.63,28.57,28.64,29.08,29.15,29.11,29.16,29.71,29.76,29.33,29.92,29.63,29.86,29.52,29.11,29.28,29.10,28.54,28.53,28.65,28.02,27.82,27.98,27.30,27.45,27.72,27.02,26.44,27.59,27.63,26.72,26.83,26.38,27.23,26.93,27.23,27.86,28.21,27.78,27.10,27.48,28.12,27.20,27.09,27.77,27.99,27.69,27.90,28.33,28.46,28.23,28.57,29.24,29.28,29.37,29.32,29.57,29.85,30.01,30.01,29.94,29.53,29.95,29.38,29.26,29.83,29.60,29.11,29.29,29.76,29.60,29.06,28.58,28.85,28.98,28.60,28.20,28.99,29.25,28.60,28.68,29.48,29.26,29.69,29.40,29.79,30.07,30.27,29.82,30.36,30.17,30.21,30.49,30.22,30.36,30.41,30.43,30.10,29.73,30.29,29.74,30.33,30.25,30.25,29.63,29.65,30.02,29.75,29.48,29.08,29.13,29.58,29.19,29.17,29.43,29.65,29.19,29.18,29.68,29.57,29.04,29.51,29.77,29.45,29.22,29.83,29.90,29.71,29.89,29.90,29.67,29.47,28.96,29.32,29.57,28.82,28.90,29.48,29.43,29.10,29.32,29.78,29.43,29.43,29.63,29.79,29.56,29.59,29.93,29.81,29.59,29.81,30.20,30.29,30.45,30.08,30.52,30.57,30.11,29.96,30.66,30.48,30.14,30.21,30.58,30.24,29.78,30.10,30.36,30.17,29.86,30.28,30.27,30.06,30.08,30.21,25.71,24.66,23.20,22.01,20.92,20.65,18.28,17.76,17.51,16.26,16.19,16.21,15.70,16.30,16.67,16.75,15.07,14.38,12.51,11.08,10.40,8.66,8.76,8.47,6.43,5.30,3.72,2.84,2.01,2.09,1.56,1.79,2.11,2.01,1.69,2.08,2.34,2.13,2.13,1.82,2.09,2.08,1.57,1.48,1.79,1.83,1.38,1.48,1.91,1.81,1.48,1.79,2.08,2.16,1.93,2.20,2.24,1.91,1.85,1.65,1.60,1.49,1.32,1.15,1.07,1.07,1.02,0.81,0.76,0.85,0.99,1.02,0.96,1.11,1.32,1.39,1.42,1.64,1.82,2.05,2.21,2.28,1.87,2.13,1.86,1.71,2.16,1.97,2.23,2.02,2.32,2.18,1.70,1.86,2.11,2.05,1.69,2.17,2.41,2.31,2.66,4.14,4.04,3.57,3.67,3.60,3.30,3.34,3.43,3.50,2.92,3.08,3.31,2.88,2.82,3.29,3.13,3.18,2.79,3.02,3.20,2.80,2.63,3.05,2.97,2.56,2.87,3.09,2.84,2.77,2.81,3.11,3.31,2.89,3.23,2.82,3.14,3.43,3.29,3.84,3.96,3.68,3.92,3.86,3.54,3.24,3.50,3.50,2.97,3.18,3.34,3.09,2.72,2.90,2.58,2.30,2.68,2.52,2.01,2.15,2.45,2.11,1.92,2.39,2.48,2.20,2.27,2.57,2.63,2.64,2.91,2.71,2.91,2.48,2.68,3.02,2.61,2.54,2.98,2.91,2.74,3.00,3.18,2.94,2.96,3.29,3.38,3.31,3.58,3.90,3.89,3.72,4.18,4.53,5.12,4.77,4.22,4.23,4.67,4.27,4.04,4.10,4.31,3.90,3.63,3.93,3.98,3.60,3.56,3.89,3.77,3.26,3.55,3.95,3.54,3.24,3.82,4.11,3.44,3.62,4.34,4.21,3.95,4.31,4.83,4.42,4.51,5.10,5.52,5.33,5.18,5.76,5.57,4.79,5.37,5.89,5.40,5.11,6.06,6.12,5.59,5.59,6.42,6.16,5.87,6.15,6.80,6.79,6.43,6.60,6.77,6.46,6.26,6.29,6.14,5.71,5.55,5.55,5.14,4.64,4.82,4.75,4.34,3.95,4.15,4.22,4.20,3.77,3.91,3.85,3.30,3.52,3.02,3.03,3.57,3.69,3.36,3.86,4.02,3.84,4.16,4.35,4.40,4.63,4.98,5.05,5.27,5.36,5.54,5.94,6.11,6.48,6.44,5.99,6.31,6.67,6.15,5.88,6.24,5.89,5.38,5.66,5.46,4.85,4.37,4.28,3.68,4.11,4.55,4.02,4.24,4.95,4.98,4.49,4.91,5.50,6.05,6.27,6.52,7.17,7.22,7.46,8.11,8.64,7.90,8.54,8.76,8.19,8.66,9.02,8.13,8.12,8.80,9.33,8.89,9.78,9.00,8.75,8.93,9.19,8.41,8.25,8.29,8.22,7.52,7.64,6.89,7.16,7.74,7.18,6.63,7.26,7.38,6.72,6.76,7.14,7.15,6.59,6.85,7.42,7.18,6.85,6.96,6.94,6.31,5.83,6.16,6.68,6.42,6.39,6.73,7.01,7.07,6.86,7.58,7.61,7.35,7.89,8.46,8.30,8.07,8.71,9.11,9.10,9.34,9.89,11.33,10.66,9.42,9.88,10.37,9.36,9.07,9.63,9.11,8.64,8.53,8.94,8.47,8.13,8.36,7.89,7.51,7.57,8.14,7.61,7.27,7.88,8.20,7.42,7.41,8.30,8.09,7.50,8.16,8.58,8.23,7.48,8.26,9.12,8.70,8.35,7.46,8.21,8.71,8.22,7.94,8.86,8.60,7.93,8.21,9.03,8.50,7.71,8.48,9.09,8.45,8.21,8.97,8.89,7.85,7.81,8.57,7.74,7.05,7.68,7.74,6.72,6.52,7.09,6.98,6.12,6.64,6.98,6.39,6.47,6.97,6.92,6.25,6.79,7.45,7.14,6.65,7.61,7.90,7.76,6.71,7.18,7.14,6.41,6.49,6.59,6.22,5.83,5.90,6.55,5.92,5.49,5.88,6.43,5.47,5.21,6.26,6.63,5.28,5.72,6.63,6.49,6.47,7.32,7.62,7.96,7.90,8.49,8.12,6.94,7.32,8.02,7.54,6.91,7.10,7.62,6.94,6.22,6.76,7.17,6.28,6.85,7.46,7.74,7.03,7.71,8.35,8.05,8.90,9.46,9.56,10.39,10.20,9.81,10.45,10.76,10.78,11.27,12.17,11.66,11.98,11.44,11.27,12.30,11.73,12.06,11.68,12.07,11.17,10.95,11.67,11.05,10.64,10.11,9.74,9.19,9.99,9.51,9.02,9.23,9.56,9.59,9.14,9.28,10.09,9.69,8.92,9.81,10.66,9.66,9.82,10.62,11.14,10.59,11.27,11.25,11.59,10.78,12.09,12.11,11.31,11.71,12.57,12.08,11.89,12.15,12.74,12.30,12.67,12.84,12.85,12.46,12.38,13.29,13.09,12.68,13.11,13.99,13.85,14.07,12.67,13.07,14.02,13.61,12.84,13.20,14.06,13.12,12.89,13.14,13.71,13.25,12.96,13.68,13.53,12.70,12.90,13.85,13.37,12.99,13.53],[30.83,30.71,30.72,30.52,30.35,30.12,30.08,30.01,29.52,29.90,29.55,29.95,29.59,29.93,30.14,30.01,29.94,29.69,29.84,29.65,29.80,29.93,29.92,30.25,30.24,30.54,30.41,30.46,30.38,30.18,30.06,30.32,30.27,29.69,29.97,30.16,29.73,29.55,29.90,30.02,29.65,29.49,29.67,29.82,29.56,29.60,29.81,29.75,29.40,29.78,30.07,29.73,29.61,29.97,30.14,29.79,30.17,30.23,30.39,29.91,30.37,30.40,30.06,30.04,30.38,30.28,29.96,30.30,30.44,29.91,30.13,30.42,30.47,30.21,30.34,30.54,30.30,30.32,30.62,30.59,30.43,30.65,30.56,30.76,30.57,30.41,30.59,30.40,30.39,29.90,30.24,30.48,30.29,29.92,30.33,30.52,30.37,30.25,30.45,30.58,30.62,30.72,30.70,30.61,30.51,30.66,30.54,30.43,30.60,30.55,30.36,30.61,30.54,30.37,30.56,30.65,30.50,30.64,30.49,30.50,30.48,30.54,30.11,30.10,30.29,30.14,29.86,30.02,30.13,29.58,29.71,29.25,29.38,29.69,29.89,29.66,29.97,29.11,28.98,29.26,28.77,29.37,28.90,29.43,29.70,28.88,28.69,29.47,29.54,28.84,29.31,29.93,29.91,29.29,29.74,29.82,28.90,29.09,29.63,29.51,28.37,29.32,29.70,29.26,28.62,29.44,29.70,29.14,28.55,29.49,28.86,28.50,28.38,29.40,29.11,28.19,29.00,29.35,28.45,27.96,28.86,28.65,27.82,27.98,28.68,28.39,27.80,28.57,28.69,28.22,27.96,28.41,29.02,28.58,28.95,28.53,28.73,28.71,28.16,27.90,28.13,28.00,27.47,27.39,27.93,27.31,27.12,27.26,27.69,26.97,26.86,27.87,27.63,27.10,27.65,28.08,27.81,27.03,28.19,28.37,27.90,28.11,28.84,28.58,28.15,28.88,29.23,28.71,28.54,29.20,29.15,28.76,28.46,28.28,28.52,28.26,27.35,27.93,28.11,27.96,27.09,27.85,27.83,27.62,27.28,27.78,27.37,27.81,27.96,28.05,28.03,28.59,28.52,28.03,28.59,28.92,28.38,28.05,29.12,29.07,27.96,28.49,29.25,28.79,28.35,29.07,29.61,28.99,29.12,29.64,29.81,29.90,29.60,29.94,29.82,29.21,29.56,29.73,29.25,28.51,29.50,29.46,28.59,28.78,29.41,29.09,28.41,28.71,29.40,29.09,28.79,28.70,28.65,28.33,28.13,28.00,27.34,28.40,28.37,28.01,28.24,28.61,29.24,28.46,29.37,29.45,29.08,28.50,28.90,28.52,28.21,28.00,28.34,27.80,27.03,27.92,26.95,26.58,27.42,26.69,26.37,27.09,26.84,26.95,26.60,27.07,26.44,26.74,26.58,27.56,28.06,27.69,27.75,27.42,28.00,28.61,28.64,28.29,28.60,29.13,28.76,28.60,29.15,29.20,28.97,28.88,28.84,28.83,28.05,28.27,28.56,28.30,28.01,28.29,27.50,27.80,27.31,27.49,27.26,26.94,26.69,26.80,26.53,27.19,27.77,27.36,28.09,28.07,28.02,28.35,28.39,27.71,28.57,28.71,28.64,28.20,28.98,29.25,28.77,28.68,29.42,29.47,28.49,28.91,29.90,29.48,29.75,29.43,29.06,28.52,29.02,28.43,28.36,28.46,28.33,28.38,27.27,28.24,28.81,28.23,27.92,28.56,28.35,27.72,28.11,28.66,27.91,27.71,28.58,28.24,27.67,27.23,28.35,27.93,27.42,27.44,28.03,27.11,26.88,27.57,27.61,27.90,27.70,27.99,28.43,28.01,28.18,28.38,28.31,27.93,28.27,28.44,28.46,28.54,28.85,28.96,28.99,29.03,29.57,29.57,29.15,29.93,29.53,29.79,29.34,28.93,29.03,28.77,28.24,28.29,28.34,27.83,27.64,27.89,27.15,27.15,27.47,26.89,26.22,27.14,27.15,26.40,26.45,26.24,26.74,26.64,26.86,27.21,27.86,27.36,26.66,27.23,27.78,26.83,26.87,27.52,27.61,27.34,27.60,28.05,27.96,27.98,28.21,28.83,29.02,29.17,29.00,29.21,29.64,29.84,29.67,29.73,29.39,29.67,29.23,29.07,29.55,29.37,28.82,28.90,29.46,29.35,28.88,28.33,28.66,28.95,28.25,27.86,28.84,28.96,28.43,28.63,29.33,29.07,29.54,29.27,29.70,29.89,30.10,29.69,30.32,30.05,30.19,30.47,30.11,30.30,30.25,30.35,29.99,29.64,30.13,29.60,30.22,30.08,30.15,29.55,29.50,29.88,29.54,29.41,29.04,29.06,29.50,29.18,28.99,29.29,29.56,29.15,28.89,29.63,29.43,28.76,29.34,29.66,29.23,29.03,29.72,29.82,29.66,29.74,29.79,29.58,29.31,28.85,29.22,29.43,28.70,28.83,29.37,29.36,29.07,29.17,29.64,29.41,29.41,29.44,29.64,29.52,29.44,29.81,29.59,29.36,29.64,30.01,30.09,30.24,29.92,30.39,30.41,29.95,29.82,30.53,30.35,29.99,30.10,30.43,30.12,29.57,29.96,30.24,30.04,29.76,30.17,30.15,29.86,29.94,29.96,25.21,24.01,22.92,21.92,20.82,20.46,18.23,17.67,17.27,16.33,16.04,16.17,15.70,16.27,16.75,16.28,14.99,14.24,12.52,10.95,10.35,8.83,8.78,8.51,6.24,5.06,3.54,2.64,1.80,1.80,1.35,1.59,1.81,1.71,1.41,1.76,1.96,1.79,1.84,1.59,1.83,1.79,1.31,1.35,1.62,1.61,1.18,1.50,1.74,1.66,1.45,1.75,1.93,1.96,1.90,2.10,2.22,1.88,1.89,1.66,1.75,1.57,1.37,1.28,1.19,1.01,0.99,0.99,0.81,0.76,0.81,0.97,0.90,0.89,1.09,1.27,1.22,1.38,1.62,1.84,1.95,2.10,1.77,1.96,1.76,1.57,1.94,1.81,1.96,1.75,2.09,1.98,1.52,1.67,1.98,1.90,1.57,2.08,2.24,2.21,2.54,4.04,3.86,3.39,3.49,3.45,3.15,3.21,3.27,3.41,2.75,2.89,3.20,2.70,2.65,3.20,2.91,2.99,2.55,2.78,3.03,2.53,2.33,2.79,2.74,2.33,2.57,2.89,2.64,2.54,2.71,2.91,3.14,2.86,3.24,2.80,3.18,3.36,3.37,3.77,3.84,3.60,3.79,3.84,3.51,3.15,3.43,3.44,3.00,3.09,3.34,3.16,2.77,2.78,2.45,2.30,2.61,2.40,2.00,2.18,2.30,2.00,1.95,2.30,2.37,2.01,2.16,2.56,2.55,2.45,2.66,2.51,2.65,2.23,2.47,2.72,2.30,2.35,2.68,2.69,2.53,2.74,2.95,2.76,2.88,3.13,3.16,3.13,3.40,3.59,3.62,3.48,4.04,4.31,4.92,4.57,3.98,4.06,4.43,3.96,3.75,3.83,3.98,3.57,3.39,3.65,3.66,3.38,3.40,3.57,3.35,3.02,3.37,3.57,3.18,3.12,3.51,3.61,3.11,3.32,3.84,3.73,3.68,3.89,4.27,4.10,4.23,4.72,5.11,4.96,4.70,5.42,5.13,4.32,4.85,5.44,4.84,4.70,5.69,5.49,4.91,5.02,5.92,5.50,5.20,5.46,6.07,6.09,5.84,6.18,6.27,5.96,5.82,5.86,5.72,5.22,4.93,5.26,4.71,4.39,4.29,4.32,4.05,3.84,3.83,3.92,3.63,3.15,3.62,3.27,2.94,3.09,2.77,2.94,3.19,3.08,3.15,3.27,3.85,3.69,3.83,4.23,4.14,4.13,4.66,4.67,4.68,4.78,5.14,5.40,5.61,6.08,5.97,5.31,5.69,6.06,5.44,5.27,5.72,5.28,4.68,4.89,5.02,4.27,4.14,3.96,3.36,3.79,4.11,3.80,3.78,4.29,4.33,4.00,4.34,5.03,5.45,5.70,5.82,6.46,6.38,6.74,7.42,7.83,7.06,7.75,8.06,7.44,7.89,8.26,7.50,7.55,8.07,8.34,8.07,8.89,8.24,7.87,8.08,8.30,7.85,7.49,7.72,7.63,6.97,7.02,6.41,6.62,7.09,6.68,6.17,6.77,6.69,6.25,6.32,6.57,6.47,6.00,6.25,6.71,6.55,6.15,6.32,6.25,5.81,5.20,5.58,6.05,5.83,5.77,6.11,6.36,6.56,6.41,6.96,6.82,6.59,7.22,7.68,7.48,7.32,7.98,8.31,8.09,8.54,8.90,10.05,9.58,8.47,8.73,9.25,8.54,8.24,8.69,8.33,7.85,7.70,8.16,7.93,7.43,7.62,7.39,6.93,6.95,7.45,7.03,6.73,7.13,7.60,6.85,6.74,7.66,7.55,6.93,7.23,7.88,7.52,6.85,7.58,8.44,8.02,7.54,6.76,7.52,7.83,7.45,7.22,8.05,7.98,7.48,7.37,8.36,7.80,7.10,7.70,8.33,7.75,7.68,8.32,8.34,7.02,6.72,7.40,6.72,6.16,6.84,6.94,5.91,5.79,6.44,6.35,5.43,6.40,6.43,5.85,5.99,6.40,6.40,5.78,6.16,6.68,6.49,6.09,6.93,7.29,7.06,6.05,6.57,6.49,5.84,5.74,6.12,5.81,5.28,5.33,6.19,5.49,4.85,5.33,6.05,4.89,4.60,5.81,5.77,4.70,5.09,6.13,5.87,5.72,6.72,7.10,7.68,7.46,8.13,7.57,6.52,6.77,7.47,6.87,5.94,6.57,7.25,6.60,5.56,6.40,6.78,5.65,6.35,6.87,7.08,6.61,7.22,7.74,7.57,8.25,8.78,8.84,9.68,9.46,9.18,9.70,9.97,9.73,10.33,11.23,10.67,11.16,10.56,10.13,11.29,10.57,10.83,10.54,10.93,10.25,9.79,10.65,10.35,9.57,9.09,8.94,8.38,8.92,8.67,8.24,8.41,8.64,8.79,8.41,8.41,8.97,8.80,8.07,8.78,9.69,8.84,8.79,9.61,10.10,9.70,10.30,10.35,10.63,10.06,11.13,11.09,10.43,10.80,11.50,11.09,10.98,11.11,11.65,11.14,11.76,11.70,11.66,11.37,11.26,11.93,11.86,11.48,11.78,12.55,12.61,12.71,11.46,11.99,12.70,12.26,11.56,11.87,12.66,11.91,11.69,11.84,12.33,12.19,11.84,12.35,12.37,11.75,11.62,12.59,12.39,12.15,12.29],[30.91,30.78,30.80,30.63,30.48,30.30,30.22,30.15,29.72,30.09,29.71,30.17,29.86,30.09,30.25,30.12,30.13,29.85,30.05,29.75,29.93,30.01,30.06,30.32,30.29,30.52,30.46,30.46,30.41,30.20,29.94,30.29,30.28,29.68,29.85,30.18,29.87,29.64,30.03,30.03,29.83,29.61,29.67,29.80,29.64,29.57,29.75,29.73,29.40,29.81,29.99,29.70,29.54,29.93,30.11,29.69,30.10,30.19,30.28,29.82,30.27,30.33,30.01,29.99,30.32,30.18,29.97,30.27,30.31,30.06,29.92,30.29,30.36,30.13,30.28,30.45,30.22,30.24,30.59,30.53,30.45,30.61,30.54,30.70,30.56,30.37,30.52,30.35,30.34,30.00,30.22,30.37,30.19,29.79,30.28,30.46,30.28,30.17,30.35,30.52,30.57,30.70,30.65,30.53,30.48,30.59,30.44,30.34,30.54,30.52,30.28,30.52,30.49,30.20,30.42,30.60,30.41,30.56,30.34,30.40,30.39,30.38,30.10,30.15,30.19,29.95,29.77,30.03,30.06,29.46,29.64,29.22,29.38,29.58,29.89,29.57,29.89,29.12,28.90,29.21,28.69,29.31,28.81,29.37,29.66,28.90,28.71,29.51,29.54,28.86,29.41,29.90,29.94,29.44,29.85,29.82,29.02,29.16,29.62,29.58,28.71,29.30,29.63,29.32,28.71,29.38,29.56,29.16,28.53,29.39,28.93,28.59,28.50,29.41,29.17,28.33,29.05,29.38,28.63,28.19,28.92,28.87,27.98,28.17,28.85,28.47,27.79,28.58,28.72,28.11,27.89,28.42,28.97,28.57,28.94,28.49,28.63,28.67,28.14,27.89,28.15,27.90,27.45,27.42,28.04,27.29,27.12,27.39,27.76,26.97,27.05,28.05,27.62,27.21,27.85,28.18,27.93,27.33,28.34,28.44,28.12,28.20,28.97,28.67,28.32,28.97,29.26,28.85,28.72,29.32,29.27,28.90,28.63,28.51,28.72,28.57,27.61,28.15,28.43,28.30,27.33,28.05,28.06,27.87,27.57,28.01,27.53,27.99,28.29,28.38,28.30,28.83,28.82,28.30,28.87,29.11,28.71,28.46,29.26,29.23,28.20,28.59,29.35,29.00,28.53,29.21,29.57,28.97,29.11,29.63,29.77,29.83,29.71,29.95,29.97,29.18,29.61,29.90,29.25,28.63,29.64,29.58,28.82,29.03,29.55,29.30,28.81,29.03,29.60,29.33,29.07,28.97,28.90,28.63,28.42,28.27,27.67,28.65,28.59,28.25,28.54,28.99,29.36,28.67,29.48,29.65,29.19,28.69,29.12,28.79,28.57,28.30,28.70,28.00,27.26,28.07,27.12,26.87,27.72,26.97,26.70,27.41,27.14,27.13,26.92,27.44,26.78,27.17,26.94,27.74,28.37,27.97,27.93,27.66,28.28,28.75,28.87,28.42,28.69,29.23,28.98,28.78,29.35,29.36,29.16,28.99,28.96,28.99,28.32,28.57,28.74,28.61,28.24,28.44,27.77,27.94,27.61,27.79,27.51,27.09,26.80,26.96,26.49,27.34,27.89,27.65,28.19,28.02,28.18,28.47,28.46,27.96,28.69,28.90,28.75,28.08,29.09,29.39,28.89,28.76,29.50,29.53,28.51,29.05,29.88,29.55,29.76,29.49,29.12,28.68,29.16,28.61,28.58,28.61,28.46,28.59,27.54,28.39,29.02,28.40,28.05,28.76,28.51,27.89,27.92,28.69,27.95,27.90,28.48,28.11,27.74,27.36,28.11,27.67,27.46,27.38,27.91,27.18,26.91,27.51,27.57,27.76,27.68,27.83,28.25,27.75,28.26,28.38,28.06,27.94,28.35,28.46,28.28,28.35,28.81,28.99,28.98,29.01,29.54,29.62,29.04,29.78,29.39,29.61,29.28,28.82,28.93,28.77,28.25,28.28,28.39,27.91,27.61,27.87,27.28,27.28,27.22,26.86,26.51,27.36,27.29,26.54,26.68,26.40,26.90,26.86,27.20,27.52,27.87,27.74,27.07,27.30,27.98,27.22,27.07,27.70,27.93,27.54,27.81,28.16,28.27,28.09,28.36,29.00,28.99,29.18,29.07,29.25,29.60,29.90,29.79,29.83,29.44,29.74,29.37,29.02,29.64,29.49,28.95,29.05,29.56,29.52,29.10,28.56,28.87,29.13,28.54,28.00,28.96,29.11,28.52,28.61,29.37,29.12,29.60,29.31,29.73,29.95,30.17,29.75,30.32,30.11,30.19,30.49,30.19,30.31,30.28,30.35,29.94,29.61,30.12,29.52,30.18,30.02,30.06,29.37,29.44,29.87,29.46,29.29,28.88,28.95,29.37,29.08,28.91,29.11,29.44,29.08,28.90,29.42,29.31,28.79,29.24,29.60,29.28,29.10,29.64,29.84,29.67,29.73,29.77,29.52,29.33,28.68,29.03,29.44,28.73,28.72,29.34,29.31,29.00,29.07,29.60,29.31,29.35,29.38,29.54,29.32,29.31,29.70,29.48,29.38,29.57,29.93,30.08,30.23,29.84,30.31,30.37,29.93,29.68,30.47,30.28,29.96,30.06,30.37,30.09,29.52,29.87,30.18,30.02,29.70,30.14,30.09,29.83,29.92,29.98,25.82,24.65,23.48,22.35,21.04,20.63,18.42,17.82,17.43,16.69,16.27,16.57,16.05,16.46,16.86,16.38,15.34,14.73,12.81,11.32,10.49,8.82,8.89,8.53,6.22,5.01,3.47,2.57,1.76,1.77,1.37,1.53,1.74,1.72,1.28,1.66,1.83,1.68,1.71,1.39,1.68,1.66,1.20,1.18,1.42,1.51,1.20,1.40,1.69,1.67,1.53,1.74,1.91,1.95,1.90,2.08,2.16,1.93,1.90,1.67,1.71,1.62,1.42,1.25,1.28,1.10,0.93,0.96,0.95,0.79,0.76,0.82,0.88,0.89,0.91,1.10,1.22,1.22,1.45,1.72,1.86,2.06,1.72,2.02,1.80,1.56,1.97,1.82,1.96,1.79,2.04,1.97,1.59,1.81,1.94,1.91,1.58,2.05,2.27,2.22,2.63,4.05,3.99,3.35,3.32,3.29,3.11,3.17,3.04,3.18,2.74,2.82,2.99,2.69,2.69,3.01,2.86,2.94,2.56,2.79,2.97,2.47,2.32,2.76,2.68,2.33,2.51,2.83,2.57,2.56,2.64,2.87,3.09,2.74,3.12,2.73,3.08,3.26,3.25,3.65,3.76,3.56,3.68,3.79,3.43,3.11,3.30,3.41,2.95,2.96,3.16,3.03,2.57,2.62,2.22,2.19,2.40,2.26,1.95,2.07,2.20,1.93,1.88,2.21,2.22,2.01,2.12,2.38,2.37,2.40,2.57,2.43,2.56,2.15,2.32,2.57,2.17,2.10,2.53,2.54,2.35,2.56,2.78,2.68,2.75,2.95,3.10,2.95,3.18,3.52,3.54,3.39,3.88,4.14,4.74,4.43,3.88,3.94,4.27,3.86,3.68,3.74,3.86,3.51,3.31,3.55,3.55,3.25,3.25,3.46,3.25,2.92,3.20,3.47,3.11,3.02,3.43,3.58,2.99,3.24,3.85,3.63,3.61,3.96,4.41,3.94,4.17,4.78,5.17,4.97,4.59,5.47,5.24,4.30,4.94,5.39,4.88,4.50,5.57,5.41,4.82,4.90,5.85,5.42,5.07,5.42,5.90,5.90,5.68,6.01,6.10,5.72,5.66,5.72,5.42,5.10,4.87,5.09,4.56,4.13,3.95,4.29,3.91,3.68,3.56,3.71,3.57,3.13,3.56,3.43,2.96,3.13,2.72,2.71,3.14,2.92,3.05,3.10,3.80,3.49,3.73,4.15,3.87,4.09,4.54,4.55,4.53,4.77,5.09,5.26,5.49,5.88,5.81,5.26,5.56,5.78,5.21,5.23,5.44,4.96,4.47,4.84,4.87,4.24,4.09,3.72,3.12,3.76,4.20,3.71,3.64,4.16,4.23,3.83,4.23,4.92,5.22,5.41,5.72,6.09,6.21,6.56,7.01,7.52,7.00,7.59,7.89,7.45,7.81,8.19,7.42,7.60,8.12,8.34,8.07,8.78,8.17,8.02,8.18,8.31,7.76,7.51,7.63,7.59,6.86,6.87,6.30,6.44,7.02,6.56,6.05,6.68,6.78,6.18,6.22,6.54,6.47,5.94,6.17,6.61,6.40,5.99,6.13,6.14,5.66,5.02,5.53,6.00,5.83,5.73,6.09,6.40,6.52,6.33,6.99,6.99,6.46,7.23,7.79,7.49,7.34,7.98,8.43,8.28,8.51,8.97,10.10,9.58,8.65,8.88,9.20,8.62,8.33,8.69,8.21,7.92,7.73,8.05,7.72,7.50,7.54,7.30,6.96,6.83,7.42,7.02,6.65,7.00,7.54,6.73,6.68,7.55,7.44,6.84,7.23,7.81,7.56,6.85,7.49,8.36,8.06,7.72,6.86,7.55,8.03,7.51,7.21,8.19,8.01,7.53,7.54,8.47,7.93,7.35,7.92,8.50,7.97,7.92,8.68,8.42,7.45,6.93,7.81,6.95,6.51,7.00,7.26,6.00,6.01,6.65,6.44,5.45,6.36,6.43,5.77,6.05,6.34,6.34,5.73,6.19,6.66,6.50,6.07,6.86,7.18,6.96,5.99,6.51,6.40,5.65,5.68,6.02,5.66,5.17,5.29,6.06,5.61,4.77,5.29,6.10,4.88,4.52,6.03,6.06,4.59,5.09,6.33,5.89,5.81,6.62,7.12,7.55,7.57,8.10,7.65,6.73,6.85,7.40,7.00,6.10,6.58,7.13,6.56,5.68,6.35,6.73,5.79,6.37,6.86,7.05,6.68,7.16,7.76,7.60,8.29,8.96,8.93,9.66,9.31,9.34,9.64,10.35,9.92,10.37,11.31,10.80,11.24,10.64,10.42,11.51,10.75,11.50,10.77,11.24,10.36,10.23,10.98,10.38,9.85,9.29,9.15,8.52,9.21,8.90,8.46,8.67,8.83,8.96,8.64,8.57,9.10,9.11,8.16,8.98,10.01,9.16,9.19,9.92,10.42,10.03,10.22,10.65,10.71,10.12,11.14,11.26,10.81,10.91,11.68,11.49,11.19,11.29,11.94,11.65,11.94,11.84,12.08,11.75,11.40,12.25,12.15,11.85,12.00,12.81,12.86,13.06,11.78,12.12,12.94,12.69,11.97,12.12,12.99,12.15,11.88,12.09,12.58,12.64,12.21,12.59,12.55,12.12,11.83,12.79,12.55,12.43,12.57],[31.01,30.82,30.81,30.69,30.55,30.45,30.39,30.34,30.04,30.34,30.07,30.39,30.16,30.30,30.49,30.34,30.35,30.11,30.27,30.01,30.09,30.13,30.21,30.41,30.39,30.62,30.48,30.60,30.59,30.41,30.24,30.53,30.45,29.94,30.10,30.34,30.08,29.81,30.18,30.18,30.01,29.74,29.94,29.99,29.78,29.74,30.04,29.95,29.62,30.02,30.33,29.94,29.90,30.15,30.27,29.97,30.30,30.35,30.45,30.02,30.49,30.53,30.26,30.26,30.54,30.47,30.10,30.46,30.57,30.32,30.32,30.39,30.55,30.45,30.46,30.60,30.45,30.47,30.75,30.71,30.61,30.78,30.73,30.88,30.67,30.49,30.72,30.57,30.52,30.20,30.39,30.62,30.45,30.17,30.47,30.66,30.55,30.44,30.59,30.68,30.69,30.83,30.77,30.69,30.70,30.78,30.63,30.57,30.72,30.74,30.48,30.73,30.76,30.46,30.69,30.82,30.66,30.79,30.58,30.60,30.63,30.63,30.28,30.38,30.46,30.18,29.97,30.32,30.37,29.80,29.96,29.57,29.64,29.88,30.13,29.94,30.11,29.38,29.27,29.46,29.06,29.57,29.06,29.51,29.88,29.14,28.88,29.72,29.74,29.07,29.61,30.12,30.18,29.66,29.90,30.01,29.20,29.24,29.75,29.72,28.89,29.38,29.90,29.60,28.91,29.50,29.84,29.46,28.76,29.62,29.33,28.90,28.78,29.42,29.18,28.55,29.07,29.45,28.82,28.44,29.06,29.05,28.27,28.41,28.98,28.68,28.04,28.83,28.95,28.36,28.09,28.63,29.14,28.66,29.03,28.62,28.73,28.77,28.20,27.99,28.30,28.06,27.57,27.56,28.16,27.58,27.35,27.58,28.10,27.29,27.30,28.27,28.12,27.65,27.99,28.26,28.33,27.90,28.63,28.81,28.45,28.36,29.17,28.87,28.51,29.11,29.54,29.12,28.90,29.54,29.44,29.13,28.77,28.55,28.80,28.61,27.82,28.30,28.35,28.32,27.54,28.13,28.32,28.03,27.72,28.21,27.76,27.94,28.38,28.64,28.37,29.13,28.87,28.37,28.95,29.21,28.73,28.49,29.35,29.36,28.41,28.79,29.56,29.02,28.61,29.40,29.73,29.21,29.46,29.96,29.89,30.13,29.90,30.41,30.04,29.36,29.76,30.04,29.48,28.90,29.68,29.70,29.00,29.16,29.68,29.51,28.86,29.09,29.74,29.47,29.05,29.13,29.05,28.68,28.50,28.31,27.52,28.69,28.62,28.23,28.68,28.99,29.46,28.71,29.52,29.66,29.16,28.80,29.21,28.96,28.57,28.32,28.73,28.16,27.52,28.22,27.17,27.02,27.70,26.94,26.45,27.42,26.96,27.03,26.97,27.46,26.74,27.12,26.90,27.66,28.41,28.35,28.09,27.74,28.44,28.93,29.09,28.58,28.82,29.53,29.20,28.82,29.66,29.76,29.44,29.26,29.21,29.12,28.31,28.51,28.80,28.60,28.45,28.37,28.02,28.14,27.86,28.04,27.83,27.24,27.07,27.18,26.89,27.72,28.07,27.87,28.40,28.29,28.32,28.51,28.61,28.18,28.74,28.84,28.72,28.42,29.15,29.43,29.00,28.86,29.67,29.65,28.70,29.27,30.14,29.70,29.95,29.67,29.32,28.84,29.33,28.69,28.77,28.52,28.35,28.69,27.43,28.46,29.08,28.59,28.14,28.86,28.75,28.21,28.41,28.86,28.38,28.22,28.80,28.35,28.08,27.52,28.50,28.02,27.66,27.66,28.01,27.49,27.21,27.79,27.64,27.89,27.88,28.13,28.45,28.20,28.53,28.56,28.37,28.31,28.65,28.65,28.54,28.66,29.08,29.18,29.14,29.17,29.71,29.84,29.37,29.88,29.67,29.80,29.53,29.10,29.29,29.11,28.58,28.54,28.79,28.20,27.95,28.10,27.61,27.59,27.76,27.13,26.77,27.69,27.47,26.80,26.89,26.43,27.03,26.88,27.34,27.81,28.24,27.95,27.28,27.57,28.19,27.56,27.44,27.88,28.22,27.91,28.12,28.49,28.61,28.43,28.66,29.38,29.29,29.39,29.48,29.59,29.88,30.08,30.09,30.07,29.63,30.02,29.48,29.31,29.84,29.59,29.22,29.40,29.79,29.67,29.19,28.68,28.94,29.17,28.71,28.23,29.11,29.34,28.69,28.73,29.48,29.27,29.75,29.44,29.84,30.12,30.31,29.93,30.45,30.25,30.26,30.58,30.31,30.43,30.45,30.48,30.12,29.71,30.30,29.73,30.35,30.23,30.23,29.65,29.64,30.07,29.74,29.51,29.06,29.17,29.56,29.24,29.17,29.45,29.66,29.22,29.23,29.68,29.53,29.05,29.50,29.75,29.46,29.28,29.90,29.98,29.81,29.88,29.92,29.69,29.53,28.91,29.31,29.62,28.93,28.88,29.53,29.45,29.06,29.32,29.82,29.42,29.40,29.65,29.80,29.55,29.52,29.98,29.74,29.52,29.81,30.17,30.27,30.45,30.07,30.50,30.57,30.11,29.96,30.64,30.49,30.19,30.21,30.56,30.29,29.76,30.11,30.37,30.19,29.86,30.31,30.28,30.04,30.02,30.14,25.93,24.67,23.15,22.23,20.82,20.22,18.12,17.77,17.41,16.29,16.35,16.46,15.80,16.61,17.01,16.76,15.30,14.73,12.87,11.37,10.67,8.85,8.81,8.47,6.29,5.19,3.62,2.70,1.84,2.00,1.52,1.66,1.97,1.92,1.47,1.82,2.15,1.90,1.93,1.60,1.93,1.96,1.44,1.46,1.78,1.78,1.42,1.70,1.94,1.94,1.73,2.03,2.29,2.29,2.23,2.43,2.50,2.26,2.23,1.93,1.97,1.90,1.72,1.51,1.46,1.36,1.14,1.10,1.10,1.03,0.80,0.76,0.83,0.94,0.99,1.02,1.18,1.31,1.45,1.70,1.90,2.02,1.63,1.97,1.79,1.50,2.01,1.88,2.15,1.97,2.31,2.10,1.65,1.93,2.12,2.06,1.75,2.30,2.45,2.36,2.75,4.06,4.05,3.62,3.58,3.54,3.32,3.37,3.33,3.47,2.98,3.03,3.22,2.88,2.87,3.26,3.05,3.13,2.73,3.01,3.19,2.69,2.61,3.10,2.95,2.67,2.96,3.16,2.91,2.88,3.02,3.33,3.62,3.09,3.54,2.99,3.40,3.70,3.51,4.02,4.09,3.94,4.06,4.12,3.77,3.46,3.62,3.68,3.24,3.28,3.49,3.33,2.83,2.97,2.46,2.43,2.76,2.51,2.10,2.42,2.54,2.20,2.13,2.54,2.51,2.37,2.44,2.70,2.74,2.73,2.98,2.67,2.85,2.54,2.64,2.94,2.46,2.46,2.84,2.85,2.69,2.82,3.12,2.99,2.99,3.24,3.40,3.41,3.54,3.86,3.86,3.74,4.23,4.47,5.19,4.80,4.24,4.31,4.68,4.23,4.07,4.13,4.30,3.86,3.67,3.96,4.01,3.60,3.63,3.95,3.74,3.23,3.68,4.02,3.53,3.38,4.01,4.13,3.44,3.72,4.39,4.21,4.04,4.53,4.91,4.51,4.65,5.17,5.56,5.47,5.18,5.78,5.73,4.95,5.34,5.98,5.37,5.09,6.02,6.10,5.49,5.52,6.35,6.08,5.69,6.10,6.64,6.47,6.21,6.33,6.62,6.17,6.00,5.98,5.95,5.48,5.19,5.38,4.99,4.51,4.65,4.72,4.22,3.74,4.15,4.20,3.78,3.44,3.97,3.69,3.55,3.74,3.08,2.96,3.35,3.51,3.25,3.49,3.74,3.66,4.03,4.25,4.26,4.34,4.82,4.76,4.99,5.16,5.47,5.63,6.00,6.25,6.23,5.73,6.15,6.48,5.95,5.76,6.02,5.70,5.15,5.48,5.45,4.66,4.55,4.31,3.62,4.06,4.57,3.87,3.96,4.67,4.80,4.46,4.84,5.42,5.86,6.21,6.44,7.01,6.98,7.29,7.93,8.50,7.79,8.40,8.82,8.20,8.75,8.95,8.16,8.16,8.89,9.33,8.96,9.78,8.99,8.87,9.03,9.05,8.36,8.32,8.27,8.08,7.49,7.58,6.93,7.10,7.62,7.20,6.73,7.16,7.36,6.72,6.77,7.07,7.17,6.58,6.84,7.33,7.15,6.79,6.94,6.94,6.44,5.89,6.38,6.79,6.46,6.51,6.86,7.10,7.08,6.97,7.64,7.68,7.32,7.95,8.66,8.49,7.94,8.71,9.30,9.15,9.40,9.92,11.29,10.74,9.55,9.91,10.37,9.44,9.21,9.72,9.12,8.78,8.52,9.04,8.54,8.26,8.42,8.06,7.55,7.66,8.18,7.80,7.43,7.90,8.36,7.54,7.48,8.42,8.18,7.58,8.30,8.64,8.27,7.60,8.39,9.15,8.78,8.54,7.51,8.29,8.75,8.19,7.82,8.88,8.65,7.94,8.25,9.12,8.62,7.83,8.57,9.23,8.67,8.30,9.25,8.76,8.04,7.80,8.51,7.79,7.08,7.70,7.82,6.70,6.63,7.26,7.06,6.24,6.81,7.15,6.40,6.60,7.18,6.99,6.31,7.03,7.63,7.27,6.71,7.75,8.01,7.83,6.75,7.25,7.24,6.44,6.67,6.73,6.22,5.92,5.92,6.60,6.19,5.69,5.93,6.50,5.62,5.36,6.44,6.71,5.33,5.76,6.70,6.41,6.53,7.29,7.47,8.00,8.09,8.47,8.21,7.12,7.19,7.89,7.69,7.05,6.95,7.67,7.14,6.39,6.96,7.33,6.53,7.00,7.68,7.90,7.20,7.86,8.54,8.20,9.03,9.63,9.62,10.39,9.99,9.95,10.37,10.92,10.79,11.20,12.17,11.76,12.09,11.62,11.33,12.27,11.75,12.33,11.95,12.30,11.22,11.18,11.93,11.23,10.57,10.06,9.81,8.99,9.88,9.76,9.17,9.10,9.55,9.69,9.11,9.20,10.05,9.91,9.00,9.67,10.71,9.89,9.90,10.57,11.12,10.73,11.10,11.33,11.56,10.86,12.05,12.12,11.39,11.69,12.51,12.20,11.90,12.09,12.75,12.38,12.72,12.93,12.97,12.66,12.59,13.45,13.10,12.84,13.18,14.08,14.09,14.35,12.87,13.14,14.30,13.68,12.97,13.27,14.39,13.19,12.94,13.17,13.77,13.33,12.89,13.76,13.47,12.83,12.87,13.98,13.37,13.04,13.59],[30.96,30.78,30.76,30.65,30.48,30.23,30.18,30.11,29.67,30.03,29.65,30.12,29.75,30.08,30.29,30.10,30.05,29.78,29.94,29.66,29.81,29.87,30.00,30.29,30.25,30.51,30.44,30.53,30.44,30.29,30.13,30.37,30.42,29.82,30.08,30.24,29.80,29.67,29.97,30.12,29.80,29.61,29.80,29.88,29.58,29.64,29.91,29.83,29.44,29.96,30.18,29.85,29.68,30.04,30.25,29.83,30.22,30.30,30.37,29.91,30.35,30.44,30.13,30.20,30.44,30.34,29.95,30.36,30.47,30.13,30.19,30.45,30.43,30.21,30.39,30.54,30.38,30.34,30.63,30.55,30.44,30.71,30.56,30.74,30.58,30.52,30.65,30.48,30.51,30.04,30.39,30.53,30.42,29.87,30.38,30.57,30.40,30.33,30.53,30.61,30.64,30.75,30.69,30.63,30.51,30.57,30.56,30.49,30.67,30.62,30.45,30.63,30.62,30.39,30.63,30.69,30.59,30.72,30.59,30.54,30.56,30.67,30.22,30.28,30.34,30.15,29.88,30.16,30.24,29.65,29.78,29.37,29.49,29.77,29.97,29.78,30.03,29.23,29.09,29.34,28.91,29.45,28.93,29.41,29.78,29.00,28.91,29.53,29.62,29.00,29.45,29.95,29.95,29.49,29.76,29.86,29.05,29.17,29.65,29.58,28.59,29.25,29.79,29.38,28.64,29.43,29.72,29.23,28.62,29.56,29.07,28.53,28.44,29.37,29.08,28.20,28.90,29.34,28.56,28.08,28.77,28.92,28.00,28.16,28.83,28.54,27.94,28.71,28.82,28.31,28.10,28.60,29.05,28.63,28.92,28.53,28.80,28.71,28.16,27.91,28.20,28.05,27.52,27.52,27.97,27.42,27.27,27.32,27.81,27.11,26.96,28.00,27.75,27.15,27.57,28.14,27.90,27.17,28.33,28.49,28.05,28.07,28.97,28.66,28.24,29.00,29.35,28.81,28.72,29.27,29.26,28.92,28.55,28.32,28.66,28.32,27.55,27.95,28.24,28.01,27.15,27.98,28.04,27.84,27.41,27.99,27.54,27.85,28.16,28.22,28.21,28.77,28.72,28.25,28.74,28.98,28.59,28.29,29.18,29.13,28.07,28.61,29.36,28.96,28.52,29.26,29.66,28.92,29.11,29.73,29.84,30.02,29.78,30.17,30.06,29.10,29.60,29.91,29.37,28.70,29.55,29.53,28.75,28.87,29.48,29.25,28.66,28.85,29.51,29.27,28.92,28.69,28.74,28.62,28.25,27.98,27.40,28.50,28.39,28.02,28.42,28.73,29.24,28.63,29.36,29.51,29.18,28.64,28.98,28.69,28.23,28.03,28.47,27.60,27.01,27.84,26.90,26.70,27.62,26.67,26.45,27.25,26.75,26.64,26.75,27.07,26.44,27.18,26.60,27.46,28.26,28.03,27.82,27.52,28.26,28.63,28.80,28.48,28.69,29.23,29.05,28.80,29.35,29.35,29.17,29.18,29.05,29.04,28.28,28.43,28.61,28.41,28.17,28.29,27.86,27.97,27.59,27.65,27.61,27.03,26.77,26.88,26.62,27.42,27.67,27.39,27.93,28.14,28.05,28.36,28.41,27.80,28.45,28.72,28.65,28.07,29.14,29.24,28.86,28.71,29.53,29.44,28.55,29.05,29.90,29.48,29.67,29.40,29.11,28.68,29.00,28.48,28.51,28.35,28.17,28.48,27.41,28.11,28.79,28.34,27.92,28.50,28.43,27.80,28.02,28.63,27.93,27.91,28.58,28.17,27.91,27.20,28.34,27.93,27.32,27.32,28.05,27.14,26.95,27.56,27.74,27.85,27.66,28.05,28.36,27.91,28.35,28.55,28.25,28.00,28.55,28.52,28.37,28.49,29.02,29.05,28.98,29.08,29.66,29.67,29.27,30.00,29.72,29.88,29.49,29.07,29.25,29.02,28.32,28.35,28.56,27.90,27.57,27.83,27.22,27.02,27.41,26.89,26.35,27.20,27.22,26.45,26.56,26.18,26.82,26.52,26.96,27.62,27.84,27.37,26.72,27.20,27.69,26.82,26.89,27.47,27.59,27.53,27.78,28.07,28.21,28.23,28.45,29.08,29.20,29.38,29.20,29.35,29.66,29.86,29.79,29.78,29.49,29.69,29.25,29.16,29.61,29.27,28.86,29.04,29.49,29.36,28.87,28.34,28.56,28.84,28.37,27.87,28.79,28.98,28.44,28.49,29.20,29.05,29.44,29.24,29.69,29.86,30.12,29.78,30.32,30.14,30.22,30.54,30.34,30.42,30.31,30.41,30.11,29.83,30.24,29.78,30.30,30.14,30.16,29.62,29.60,29.94,29.66,29.43,29.00,29.03,29.59,29.25,29.15,29.43,29.70,29.31,29.19,29.72,29.62,29.13,29.49,29.86,29.51,29.27,29.85,30.09,29.80,29.81,29.79,29.62,29.30,28.70,29.14,29.57,28.89,28.76,29.46,29.54,29.11,29.26,29.80,29.55,29.44,29.56,29.85,29.59,29.55,29.92,29.80,29.48,29.66,30.07,30.13,30.29,29.99,30.39,30.46,30.13,30.02,30.57,30.42,30.17,30.21,30.48,30.23,29.82,30.14,30.33,30.15,29.96,30.33,30.20,29.97,30.01,30.04,25.83,24.41,23.37,22.22,21.15,20.82,18.77,18.25,17.90,17.18,16.72,16.87,16.18,16.73,17.17,16.69,15.50,14.96,12.72,11.53,10.72,8.77,8.81,8.47,6.27,4.96,3.52,2.42,1.68,1.71,1.36,1.41,1.69,1.68,1.38,1.67,1.93,1.84,1.86,1.67,1.94,1.95,1.47,1.58,1.84,1.82,1.50,1.79,1.92,1.85,1.77,2.02,2.19,2.18,2.17,2.39,2.47,2.25,2.29,2.00,2.03,1.87,1.77,1.68,1.57,1.43,1.27,1.20,1.05,1.00,0.93,0.81,0.76,0.80,0.92,0.94,0.90,1.09,1.33,1.52,1.62,1.73,1.55,1.79,1.55,1.25,1.67,1.64,1.80,1.75,2.01,1.80,1.46,1.79,1.96,1.74,1.64,2.07,2.20,2.18,2.66,4.03,3.98,3.45,3.52,3.51,3.26,3.29,3.26,3.33,2.85,2.92,3.09,2.75,2.68,3.02,2.84,2.84,2.47,2.76,2.91,2.46,2.35,2.77,2.71,2.48,2.71,2.94,2.71,2.77,2.93,3.26,3.45,3.07,3.45,3.07,3.43,3.65,3.54,4.04,4.20,3.88,3.96,4.06,3.75,3.37,3.61,3.61,3.24,3.33,3.49,3.35,2.92,3.02,2.62,2.58,2.71,2.59,2.28,2.45,2.51,2.28,2.18,2.52,2.52,2.38,2.48,2.74,2.69,2.71,2.89,2.65,2.81,2.46,2.65,2.92,2.52,2.56,2.83,2.82,2.64,2.86,3.13,2.99,3.01,3.37,3.39,3.32,3.55,3.80,3.85,3.70,4.15,4.47,5.09,4.65,4.13,4.29,4.54,4.13,4.08,4.05,4.21,3.79,3.63,3.84,3.85,3.64,3.61,3.83,3.70,3.26,3.65,3.86,3.50,3.38,3.87,3.97,3.28,3.64,4.15,4.03,3.93,4.27,4.70,4.23,4.51,5.06,5.32,5.23,4.96,5.57,5.36,4.56,5.12,5.67,5.04,4.79,5.82,5.79,5.28,5.20,6.07,5.71,5.46,5.77,6.27,6.18,5.98,6.16,6.28,5.86,5.85,5.91,5.81,5.37,5.10,5.37,4.78,4.35,4.55,4.47,4.08,3.81,3.94,4.11,3.85,3.58,3.85,3.73,3.14,3.45,2.83,3.19,3.32,3.27,3.01,3.28,3.95,3.69,3.95,4.29,4.11,4.36,4.75,4.76,5.01,4.79,5.16,5.44,5.77,5.91,6.03,5.49,5.91,6.17,5.68,5.55,5.78,5.46,4.86,5.04,5.36,4.58,4.47,4.32,3.60,3.96,4.26,3.92,4.00,4.42,4.58,4.26,4.68,5.39,5.67,5.87,6.11,6.51,6.56,6.97,7.41,7.83,7.34,7.83,8.09,7.78,8.07,8.29,7.63,7.86,8.34,8.55,8.22,8.92,8.17,8.14,8.36,8.35,7.95,7.67,7.78,7.66,7.10,7.12,6.52,6.76,7.18,6.85,6.34,6.93,6.85,6.38,6.54,6.64,6.66,6.29,6.63,6.92,6.73,6.49,6.58,6.56,6.10,5.54,6.09,6.38,6.24,6.18,6.43,6.61,6.83,6.68,7.12,7.16,6.77,7.37,7.88,7.75,7.53,8.06,8.54,8.43,8.62,9.05,10.13,9.77,8.80,9.00,9.52,8.79,8.65,8.90,8.59,8.05,7.88,8.29,8.06,7.68,7.80,7.58,7.21,7.22,7.62,7.30,6.93,7.42,7.78,7.15,7.01,7.90,7.77,7.25,7.73,8.17,7.92,7.27,7.85,8.69,8.49,7.87,7.17,7.90,8.27,7.76,7.76,8.49,8.34,7.85,7.88,8.67,8.21,7.55,8.11,8.67,8.20,7.84,8.69,8.49,7.35,7.24,8.00,7.53,6.73,7.51,7.44,6.41,6.23,7.02,6.94,5.93,6.78,6.88,6.41,6.46,6.70,6.62,6.13,6.53,6.97,6.69,6.32,7.12,7.48,7.28,6.38,6.89,6.81,6.24,6.16,6.43,6.02,5.79,5.89,6.39,5.93,5.63,5.62,6.30,5.14,4.99,6.09,6.09,5.06,5.42,6.37,6.15,6.36,7.04,7.30,7.73,7.56,8.07,7.68,6.77,6.77,7.39,7.29,6.31,6.71,7.30,6.77,5.97,6.69,6.95,6.11,6.70,7.11,7.34,6.89,7.35,7.85,7.83,8.43,9.03,9.02,9.82,9.60,9.34,9.92,10.28,10.16,10.65,11.57,11.12,11.45,11.24,10.94,11.88,11.31,11.71,11.41,11.72,11.06,10.63,11.61,11.06,10.41,9.93,9.50,8.97,9.71,9.30,8.87,9.06,9.21,9.36,8.77,9.07,9.58,9.51,8.59,9.42,10.18,9.29,9.28,10.08,10.58,10.01,10.57,10.64,10.78,10.40,11.43,11.54,10.90,11.34,11.88,11.58,11.53,11.76,12.25,12.07,12.49,12.24,12.26,12.24,11.93,12.69,12.47,12.32,12.27,13.32,13.51,13.64,12.26,12.72,13.50,13.20,12.16,12.59,13.52,12.48,12.22,12.55,13.02,13.10,12.52,13.08,12.86,12.41,12.27,13.04,12.67,12.42,12.83],[30.94,30.76,30.77,30.64,30.49,30.24,30.21,30.13,29.66,30.08,29.69,30.17,29.77,30.09,30.26,30.09,30.14,29.83,29.99,29.85,29.97,30.01,30.05,30.31,30.31,30.53,30.49,30.53,30.42,30.22,30.10,30.30,30.26,29.75,29.96,30.19,29.83,29.60,29.96,30.08,29.79,29.62,29.73,29.91,29.61,29.60,29.79,29.71,29.41,29.82,30.00,29.72,29.59,29.91,30.09,29.67,30.06,30.17,30.27,29.78,30.23,30.30,30.05,30.11,30.35,30.19,29.93,30.31,30.39,30.10,30.11,30.37,30.38,30.03,30.31,30.50,30.25,30.30,30.57,30.54,30.47,30.72,30.57,30.77,30.54,30.36,30.58,30.38,30.39,29.86,30.24,30.39,30.23,29.83,30.28,30.48,30.30,30.20,30.42,30.55,30.53,30.72,30.65,30.55,30.42,30.53,30.45,30.39,30.58,30.56,30.33,30.56,30.52,30.30,30.49,30.62,30.43,30.62,30.49,30.45,30.45,30.47,30.10,30.15,30.22,29.96,29.83,30.06,30.12,29.52,29.68,29.28,29.39,29.61,29.93,29.58,29.93,29.07,28.89,29.19,28.73,29.37,28.81,29.43,29.70,28.94,28.74,29.51,29.58,28.92,29.40,29.91,29.91,29.46,29.88,29.80,29.05,29.19,29.66,29.50,28.64,29.36,29.64,29.30,28.65,29.36,29.55,29.04,28.55,29.42,28.92,28.50,28.44,29.35,29.14,28.28,28.89,29.48,28.65,28.12,28.91,28.85,27.91,28.15,28.87,28.44,27.87,28.66,28.75,28.16,27.98,28.48,29.06,28.58,28.93,28.40,28.84,28.61,27.96,27.80,28.13,27.80,27.30,27.35,27.96,27.22,26.94,27.27,27.72,26.93,26.86,28.01,27.71,27.19,27.69,28.09,27.96,27.20,28.27,28.41,28.09,28.22,28.95,28.64,28.30,28.96,29.24,28.83,28.70,29.26,29.25,28.89,28.55,28.36,28.57,28.49,27.54,28.02,28.15,28.03,27.21,27.98,27.97,27.72,27.58,27.94,27.48,27.96,28.28,28.29,28.14,28.85,28.76,28.12,28.77,29.14,28.62,28.32,29.22,29.25,28.22,28.64,29.37,29.01,28.52,29.18,29.72,29.12,29.07,29.74,29.77,29.84,29.66,29.91,29.84,29.18,29.51,29.77,29.34,28.62,29.58,29.62,28.84,29.00,29.65,29.33,28.75,28.95,29.66,29.31,29.07,28.88,28.87,28.60,28.33,28.18,27.55,28.67,28.57,28.18,28.51,28.99,29.38,28.70,29.42,29.60,29.11,28.68,29.07,28.82,28.39,28.20,28.61,28.01,27.17,27.98,27.02,26.71,27.54,26.80,26.52,27.35,27.00,26.92,26.94,27.27,26.64,27.19,26.66,27.67,28.27,27.87,27.91,27.51,28.25,28.77,28.88,28.48,28.69,29.33,28.99,28.80,29.37,29.42,29.08,29.09,28.90,28.91,28.14,28.48,28.61,28.46,27.92,28.17,27.53,27.68,27.27,27.66,27.42,26.85,26.62,26.87,26.43,27.13,27.80,27.48,28.11,28.00,28.02,28.31,28.44,27.76,28.52,28.78,28.68,27.91,29.03,29.29,28.80,28.84,29.52,29.49,28.46,29.11,29.91,29.52,29.77,29.48,29.10,28.65,29.00,28.45,28.47,28.43,28.16,28.49,27.32,28.13,28.89,28.35,27.85,28.53,28.38,27.74,27.88,28.63,27.86,27.82,28.46,28.14,27.76,27.29,28.11,27.70,27.38,27.32,27.91,27.07,26.91,27.48,27.60,27.67,27.61,27.90,28.24,27.87,28.10,28.31,28.17,27.89,28.31,28.42,28.27,28.33,28.85,29.00,29.00,29.04,29.58,29.60,29.11,29.85,29.50,29.68,29.31,28.89,29.01,28.83,28.27,28.21,28.38,27.95,27.62,27.83,27.31,27.19,27.30,26.83,26.51,27.24,27.11,26.38,26.54,26.32,26.82,26.77,27.01,27.35,27.73,27.54,26.88,27.27,27.90,27.19,27.06,27.60,27.76,27.52,27.81,28.17,28.13,28.15,28.41,28.93,28.96,29.20,29.11,29.27,29.60,29.90,29.76,29.80,29.45,29.71,29.32,29.09,29.58,29.38,28.84,28.96,29.47,29.48,28.99,28.47,28.70,29.02,28.40,27.87,28.83,28.97,28.49,28.60,29.27,29.04,29.49,29.28,29.70,29.93,30.13,29.75,30.34,30.14,30.23,30.54,30.28,30.38,30.34,30.42,30.04,29.68,30.18,29.55,30.24,30.00,30.11,29.38,29.40,29.85,29.46,29.29,28.83,28.92,29.41,29.08,28.91,29.18,29.52,29.05,28.99,29.51,29.41,28.82,29.30,29.71,29.43,29.21,29.74,29.96,29.74,29.79,29.75,29.59,29.26,28.69,29.07,29.44,28.74,28.68,29.32,29.42,29.13,29.08,29.65,29.44,29.43,29.35,29.58,29.46,29.32,29.71,29.51,29.28,29.49,29.96,30.09,30.25,29.81,30.35,30.40,29.95,29.71,30.50,30.34,30.01,30.12,30.43,30.13,29.65,29.98,30.25,30.05,29.85,30.25,30.13,29.86,29.97,29.96,25.73,24.57,23.43,22.35,21.19,20.79,18.73,18.32,17.82,17.24,16.77,17.13,16.20,16.84,17.15,16.90,15.62,15.04,12.58,11.36,10.40,8.87,8.79,8.39,6.18,5.09,3.41,2.34,1.57,1.62,1.22,1.24,1.55,1.58,1.18,1.47,1.78,1.69,1.73,1.48,1.92,1.81,1.29,1.48,1.77,1.70,1.44,1.75,1.96,1.91,1.81,2.07,2.24,2.20,2.24,2.41,2.55,2.35,2.28,2.03,2.09,2.00,1.76,1.66,1.64,1.52,1.27,1.28,1.17,1.02,0.98,0.96,0.79,0.77,0.81,0.96,0.94,0.96,1.21,1.55,1.60,1.86,1.57,1.89,1.64,1.31,1.77,1.65,1.86,1.70,2.00,1.87,1.55,1.82,1.94,1.86,1.71,2.16,2.28,2.28,2.67,4.11,3.92,3.46,3.47,3.47,3.25,3.38,3.30,3.39,2.92,2.91,3.13,2.75,2.66,3.09,2.89,2.94,2.51,2.83,2.98,2.52,2.42,2.84,2.75,2.56,2.78,3.06,2.84,2.88,3.05,3.36,3.62,3.19,3.64,3.17,3.59,3.83,3.69,4.15,4.24,4.06,4.15,4.26,3.87,3.57,3.80,3.74,3.32,3.38,3.58,3.43,2.98,3.06,2.61,2.59,2.75,2.62,2.30,2.54,2.58,2.30,2.27,2.64,2.55,2.39,2.54,2.83,2.78,2.80,2.92,2.80,2.89,2.48,2.62,2.88,2.54,2.42,2.85,2.83,2.81,2.92,3.21,3.02,3.11,3.39,3.52,3.47,3.57,3.93,4.06,3.84,4.27,4.62,5.25,4.91,4.32,4.48,4.83,4.36,4.18,4.23,4.37,3.97,3.79,4.03,4.03,3.78,3.78,3.93,3.79,3.44,3.76,3.95,3.55,3.54,3.94,4.10,3.41,3.75,4.38,3.97,4.03,4.35,4.75,4.39,4.60,5.17,5.63,5.32,4.92,5.69,5.52,4.67,5.24,5.75,5.43,4.96,5.97,5.83,5.33,5.34,6.32,5.80,5.42,5.69,6.40,6.35,5.99,6.49,6.50,6.08,5.99,6.08,5.80,5.34,5.17,5.42,4.79,4.53,4.50,4.47,4.22,3.92,3.97,4.16,3.86,3.55,3.96,3.59,3.28,3.15,2.96,2.89,3.24,3.21,3.24,3.33,3.81,3.77,3.87,4.35,4.22,4.45,4.81,4.81,4.88,4.89,5.37,5.52,5.79,6.18,6.13,5.51,5.91,6.24,5.67,5.55,5.80,5.26,4.53,4.89,5.06,4.33,4.38,3.91,3.28,3.94,4.40,4.08,4.02,4.30,4.62,4.21,4.63,5.35,5.64,5.87,6.18,6.63,6.69,7.14,7.54,7.83,7.49,7.99,8.41,7.89,8.28,8.64,7.89,8.09,8.63,8.79,8.53,9.02,8.49,8.43,8.51,8.55,8.16,7.87,7.97,7.87,7.05,7.21,6.50,6.76,7.38,6.93,6.52,6.97,7.17,6.59,6.77,7.02,6.95,6.34,6.77,7.12,6.99,6.48,6.71,6.74,6.19,5.63,6.01,6.60,6.40,6.26,6.72,6.89,6.99,6.84,7.48,7.46,6.86,7.69,8.32,7.89,7.68,8.39,8.85,8.49,8.78,9.30,10.16,9.82,8.99,9.18,9.62,9.08,8.84,9.12,8.73,8.31,8.14,8.57,8.34,7.89,8.04,7.83,7.44,7.39,7.83,7.50,7.16,7.52,7.96,7.20,7.14,8.06,7.92,7.37,7.76,8.25,8.10,7.23,7.90,8.75,8.63,8.03,7.18,7.93,8.46,7.83,7.66,8.72,8.63,7.94,7.98,9.00,8.33,7.69,8.44,8.89,8.31,8.20,8.94,8.58,7.84,7.22,8.18,7.39,6.62,7.40,7.60,6.26,6.31,7.22,6.83,5.87,6.91,6.95,6.34,6.44,6.69,6.66,5.96,6.53,7.05,6.84,6.40,7.22,7.56,7.33,6.38,6.96,7.00,6.07,6.08,6.53,6.15,5.74,5.88,6.55,6.09,5.64,5.95,6.80,5.38,5.02,6.53,6.40,5.17,5.42,6.58,6.06,6.01,6.92,7.25,7.87,7.82,8.34,7.99,6.96,7.08,7.77,7.45,6.43,6.84,7.62,6.97,6.09,6.83,7.27,6.32,6.94,7.31,7.46,7.18,7.58,8.09,7.97,8.60,9.36,9.21,9.94,9.57,9.53,9.93,10.49,10.23,10.61,11.51,10.96,11.48,11.11,10.80,11.58,10.97,11.51,11.08,11.49,10.66,10.52,11.28,10.77,9.89,9.44,9.39,8.70,9.30,9.19,8.82,8.72,9.09,9.26,9.02,9.03,9.53,9.55,8.55,9.43,10.31,9.52,9.41,10.21,10.74,10.25,10.63,10.95,10.98,10.47,11.39,11.59,10.95,11.25,11.83,11.64,11.49,11.53,12.17,11.81,12.26,12.11,12.16,11.77,11.67,12.47,12.27,12.06,12.15,13.20,13.32,13.32,11.89,12.47,13.28,12.86,11.95,12.32,13.32,12.50,11.89,12.30,12.85,12.67,12.35,12.87,12.75,12.25,12.22,12.93,12.78,12.49,12.68],[31.06,30.85,30.87,30.75,30.61,30.44,30.36,30.35,29.96,30.29,29.96,30.40,30.10,30.33,30.52,30.31,30.37,30.15,30.28,30.04,30.09,30.07,30.15,30.38,30.39,30.58,30.54,30.65,30.60,30.44,30.34,30.52,30.49,29.99,30.05,30.32,30.00,29.79,30.16,30.19,29.95,29.76,30.00,30.08,29.86,29.83,30.09,30.01,29.66,30.04,30.23,29.87,29.76,30.07,30.21,29.90,30.23,30.28,30.33,29.99,30.42,30.47,30.18,30.31,30.51,30.38,30.13,30.49,30.57,30.27,30.29,30.53,30.54,30.39,30.36,30.65,30.47,30.41,30.70,30.60,30.59,30.82,30.74,30.89,30.74,30.49,30.69,30.61,30.52,30.23,30.38,30.60,30.49,30.18,30.47,30.67,30.55,30.36,30.54,30.70,30.65,30.80,30.74,30.67,30.64,30.66,30.53,30.47,30.71,30.70,30.43,30.71,30.70,30.43,30.65,30.79,30.64,30.79,30.59,30.56,30.59,30.63,30.22,30.31,30.35,30.15,29.97,30.24,30.21,29.74,29.87,29.50,29.64,29.83,30.08,29.87,30.10,29.40,29.25,29.52,29.10,29.59,29.17,29.56,29.86,29.32,29.15,29.72,29.78,29.21,29.67,30.11,30.19,29.76,29.98,30.04,29.36,29.45,29.88,29.78,29.03,29.54,29.84,29.60,29.03,29.55,29.78,29.41,28.91,29.55,29.26,28.87,28.85,29.53,29.30,28.70,29.25,29.57,28.94,28.67,29.12,29.21,28.42,28.63,29.16,28.86,28.32,28.99,29.05,28.37,28.50,28.88,29.17,28.77,28.94,28.58,28.99,28.86,28.31,28.27,28.60,28.21,27.57,27.86,28.39,27.64,27.45,27.95,28.26,27.45,27.48,28.51,28.21,27.69,28.26,28.54,28.48,27.99,28.76,28.98,28.58,28.60,29.16,28.99,28.60,29.20,29.52,29.13,28.97,29.55,29.49,29.22,28.81,28.60,28.85,28.65,27.98,28.34,28.49,28.33,27.65,28.33,28.36,28.07,27.81,28.37,27.91,28.18,28.58,28.69,28.50,29.06,29.00,28.55,28.94,29.24,28.99,28.63,29.37,29.40,28.50,28.86,29.53,29.18,28.82,29.38,29.74,29.17,29.36,29.87,29.85,30.00,29.86,30.31,30.03,29.46,29.86,30.07,29.54,28.99,29.78,29.72,29.13,29.23,29.70,29.51,29.04,29.19,29.73,29.52,29.15,29.15,29.09,28.89,28.66,28.43,27.63,28.87,28.77,28.19,28.94,29.10,29.41,28.81,29.47,29.67,29.26,28.92,29.23,29.02,28.72,28.58,28.90,28.27,27.59,28.36,27.08,27.01,27.87,27.06,26.66,27.64,27.07,27.07,27.09,27.65,26.84,27.40,27.00,27.76,28.51,28.25,28.10,27.80,28.53,29.11,29.17,28.66,28.89,29.60,29.24,28.97,29.63,29.60,29.36,29.39,29.20,29.17,28.47,28.66,28.73,28.70,28.44,28.57,28.11,28.10,27.61,28.03,27.88,27.15,26.82,27.20,26.79,27.49,28.11,27.90,28.38,28.23,28.31,28.47,28.59,28.11,28.74,28.91,28.64,28.29,29.20,29.39,28.97,28.89,29.70,29.66,28.58,29.23,30.04,29.77,29.90,29.65,29.33,28.87,29.26,28.71,28.73,28.53,28.30,28.67,27.45,28.31,29.06,28.51,28.04,28.77,28.67,28.03,28.19,28.78,28.24,27.91,28.66,28.24,27.93,27.54,28.27,27.99,27.59,27.61,27.96,27.18,27.22,27.76,27.64,27.86,27.94,28.12,28.52,28.13,28.46,28.54,28.39,28.28,28.68,28.68,28.49,28.69,29.09,29.11,29.15,29.21,29.71,29.79,29.29,29.86,29.63,29.75,29.50,29.12,29.26,29.10,28.65,28.57,28.72,28.27,28.02,28.21,27.73,27.72,27.71,27.25,26.94,27.81,27.48,26.74,26.83,26.60,27.07,27.03,27.40,27.65,28.07,27.89,27.45,27.64,28.22,27.53,27.56,27.96,28.27,27.98,28.26,28.53,28.67,28.51,28.67,29.29,29.19,29.34,29.34,29.53,29.80,30.03,30.00,30.01,29.65,29.94,29.50,29.26,29.75,29.61,29.16,29.31,29.71,29.65,29.21,28.71,28.92,29.16,28.82,28.20,29.03,29.28,28.75,28.71,29.40,29.24,29.64,29.41,29.85,30.06,30.24,29.89,30.43,30.26,30.29,30.60,30.39,30.43,30.46,30.44,30.10,29.82,30.28,29.73,30.33,30.16,30.18,29.61,29.62,30.03,29.73,29.55,29.04,29.15,29.59,29.27,29.13,29.42,29.68,29.30,29.21,29.64,29.60,29.05,29.45,29.80,29.50,29.30,29.89,30.05,29.88,29.86,29.93,29.71,29.46,28.87,29.22,29.62,28.95,28.81,29.49,29.51,29.09,29.19,29.82,29.49,29.41,29.54,29.78,29.53,29.44,29.94,29.77,29.54,29.71,30.12,30.17,30.35,30.00,30.40,30.52,30.10,29.93,30.56,30.45,30.20,30.24,30.48,30.30,29.76,30.10,30.34,30.20,29.91,30.29,30.23,30.01,30.00,30.14,25.78,24.88,23.41,22.21,20.69,20.57,18.57,18.09,17.51,16.93,16.63,17.01,16.34,16.52,16.78,16.66,15.64,15.04,12.76,11.88,10.86,8.98,9.13,8.68,6.22,5.07,3.58,2.55,1.69,1.78,1.40,1.32,1.67,1.68,1.28,1.52,1.88,1.80,1.77,1.63,1.96,1.88,1.44,1.56,1.76,1.74,1.58,1.81,1.97,1.89,1.88,2.17,2.26,2.34,2.32,2.49,2.57,2.37,2.38,2.12,2.18,2.13,1.88,1.77,1.78,1.66,1.41,1.39,1.41,1.17,1.03,1.05,0.97,0.79,0.76,0.84,0.96,0.99,1.05,1.44,1.64,1.89,1.58,1.95,1.83,1.40,1.92,1.84,2.00,1.88,2.21,2.03,1.68,1.97,2.14,2.04,1.89,2.29,2.49,2.49,2.90,4.25,4.04,3.54,3.60,3.62,3.40,3.42,3.47,3.58,3.06,3.07,3.24,2.85,2.82,3.19,3.01,3.07,2.63,2.87,3.11,2.59,2.45,2.94,2.89,2.59,2.85,3.14,2.89,2.89,3.08,3.38,3.68,3.20,3.68,3.15,3.56,3.83,3.73,4.13,4.15,4.14,4.25,4.40,4.02,3.71,3.87,3.94,3.44,3.46,3.68,3.46,3.09,3.19,2.57,2.65,2.83,2.66,2.30,2.55,2.62,2.30,2.31,2.63,2.67,2.36,2.54,2.78,2.78,2.76,2.99,2.73,2.86,2.62,2.69,2.94,2.56,2.48,2.92,2.92,2.86,3.01,3.30,3.25,3.28,3.50,3.66,3.67,3.67,4.12,4.12,4.03,4.43,4.72,5.38,4.96,4.50,4.49,4.83,4.47,4.36,4.26,4.36,4.09,3.91,4.04,4.03,3.82,3.87,3.98,3.83,3.42,3.78,4.07,3.62,3.57,4.09,4.14,3.39,3.83,4.37,4.19,4.11,4.51,4.89,4.41,4.75,5.20,5.59,5.47,5.16,5.79,5.71,4.82,5.21,5.87,5.34,4.96,5.98,5.91,5.36,5.42,6.30,5.96,5.58,5.88,6.51,6.47,6.08,6.33,6.48,6.03,6.16,5.94,5.78,5.60,5.28,5.47,4.86,4.46,4.45,4.74,4.12,3.73,3.98,4.00,3.70,3.29,3.92,3.58,3.47,3.41,2.89,2.88,3.27,3.49,3.04,3.21,3.87,3.76,4.08,4.45,4.19,4.57,5.17,4.92,5.07,5.33,5.65,5.80,6.19,6.42,6.26,5.71,6.07,6.40,5.86,5.79,6.17,5.68,4.96,5.46,5.45,4.78,4.60,4.46,3.84,4.26,4.77,4.09,4.09,4.61,4.86,4.38,4.80,5.51,5.78,6.02,6.35,6.63,6.84,7.11,7.46,7.95,7.48,8.03,8.34,8.02,8.43,8.65,7.92,8.04,8.57,8.95,8.60,9.35,8.63,8.48,8.67,8.75,8.20,8.01,8.12,7.99,7.32,7.29,6.77,6.88,7.37,7.01,6.49,7.02,7.16,6.62,6.78,6.93,7.06,6.50,6.78,7.16,6.92,6.54,6.68,6.77,6.19,5.69,6.23,6.62,6.39,6.47,6.76,6.94,7.04,6.91,7.57,7.44,7.15,7.78,8.42,8.11,7.76,8.55,8.87,8.76,9.05,9.66,10.70,10.20,9.22,9.56,9.94,9.11,8.95,9.36,8.82,8.47,8.24,8.64,8.35,8.03,8.10,7.85,7.44,7.44,7.97,7.67,7.17,7.57,8.07,7.40,7.19,8.18,8.05,7.43,7.93,8.44,8.28,7.43,8.08,9.10,8.79,8.50,7.48,8.22,8.70,7.95,7.76,8.85,8.62,7.92,8.14,9.06,8.55,7.93,8.53,9.13,8.63,8.36,9.14,8.84,8.03,7.69,8.53,7.65,7.01,7.66,7.85,6.66,6.48,7.26,7.18,6.14,6.95,7.11,6.40,6.56,6.90,6.84,6.21,6.71,7.26,7.06,6.56,7.48,7.75,7.54,6.64,7.03,6.95,6.18,6.33,6.59,6.07,5.80,5.90,6.61,6.11,5.56,5.92,6.51,5.49,5.22,6.46,6.57,5.16,5.65,6.74,6.30,6.21,6.95,7.40,7.85,7.99,8.54,8.23,7.19,7.27,7.94,7.65,6.86,6.97,7.57,6.99,6.35,6.87,7.26,6.53,6.99,7.45,7.73,7.15,7.71,8.37,8.08,8.91,9.53,9.46,10.25,9.94,10.03,10.34,10.90,10.87,11.18,12.04,11.61,12.19,11.53,11.55,12.30,11.69,12.37,11.84,12.16,11.25,11.16,11.91,11.27,10.54,10.00,9.96,9.11,9.95,9.72,9.22,9.19,9.62,9.58,9.20,9.26,9.98,9.91,9.20,9.88,10.68,9.80,9.91,10.63,11.12,10.60,10.86,11.14,11.35,10.84,11.94,12.05,11.46,11.74,12.37,12.20,12.09,12.08,12.72,12.44,12.80,12.77,12.74,12.58,12.43,13.31,12.95,12.73,12.91,13.95,14.02,14.04,12.73,12.97,14.10,13.56,12.73,13.05,14.14,13.15,12.67,13.04,13.67,13.40,12.90,13.69,13.33,12.89,12.86,13.78,13.29,12.96,13.48],[30.96,30.77,30.75,30.63,30.50,30.36,30.27,30.25,29.92,30.25,29.90,30.33,30.07,30.27,30.45,30.27,30.28,30.00,30.16,29.90,30.02,30.09,30.16,30.35,30.33,30.56,30.59,30.69,30.62,30.53,30.39,30.56,30.55,30.09,30.26,30.31,30.06,29.90,30.14,30.29,29.97,29.83,30.10,30.11,29.86,29.88,30.24,30.07,29.75,30.11,30.37,30.03,29.94,30.24,30.36,30.09,30.32,30.38,30.49,30.09,30.49,30.57,30.32,30.38,30.57,30.54,30.23,30.55,30.63,30.39,30.43,30.58,30.58,30.46,30.49,30.64,30.52,30.50,30.77,30.69,30.62,30.84,30.70,30.92,30.78,30.60,30.78,30.69,30.65,30.38,30.52,30.69,30.57,30.23,30.58,30.77,30.68,30.56,30.70,30.80,30.76,30.86,30.80,30.77,30.72,30.73,30.63,30.64,30.77,30.80,30.60,30.80,30.80,30.58,30.78,30.83,30.74,30.82,30.73,30.64,30.66,30.73,30.36,30.43,30.52,30.30,30.09,30.38,30.43,29.91,30.01,29.68,29.73,29.96,30.12,30.04,30.17,29.49,29.38,29.62,29.22,29.61,29.19,29.60,29.92,29.37,29.16,29.73,29.81,29.28,29.65,30.10,30.15,29.70,29.92,30.06,29.41,29.40,29.84,29.83,29.13,29.55,29.97,29.72,29.21,29.68,29.95,29.62,29.08,29.75,29.39,28.93,28.85,29.56,29.36,28.72,29.29,29.58,28.95,28.73,29.15,29.24,28.44,28.67,29.14,28.77,28.28,29.05,28.97,28.39,28.36,28.86,29.13,28.63,28.96,28.55,28.88,28.79,28.18,28.09,28.58,28.19,27.49,27.71,28.33,27.67,27.43,27.74,28.29,27.44,27.38,28.45,28.21,27.51,28.08,28.58,28.35,27.89,28.68,29.06,28.42,28.53,29.27,28.93,28.54,29.24,29.56,29.17,28.98,29.53,29.46,29.19,28.84,28.59,28.78,28.55,27.94,28.26,28.37,28.15,27.63,28.25,28.27,28.08,27.83,28.33,27.98,28.16,28.51,28.52,28.52,29.11,28.93,28.46,28.83,29.19,28.84,28.54,29.21,29.31,28.52,28.78,29.49,29.18,28.78,29.40,29.75,29.32,29.45,29.89,29.87,30.08,29.85,30.47,30.08,29.53,29.77,30.06,29.51,29.08,29.66,29.67,29.13,29.15,29.64,29.45,28.98,29.13,29.67,29.47,29.20,29.06,29.01,28.88,28.56,28.31,27.58,28.83,28.59,28.23,28.84,29.05,29.40,28.80,29.45,29.61,29.24,28.84,29.18,29.01,28.63,28.49,28.78,28.22,27.63,28.18,27.16,26.97,27.87,27.11,26.60,27.60,27.06,27.03,27.05,27.60,26.97,27.38,27.11,27.90,28.55,28.42,28.13,27.91,28.62,29.04,29.18,28.72,28.98,29.58,29.32,29.02,29.64,29.63,29.38,29.40,29.24,29.17,28.35,28.57,28.79,28.65,28.51,28.37,28.05,28.13,27.78,28.00,28.04,27.30,27.05,27.20,26.90,27.64,28.04,27.78,28.30,28.27,28.20,28.38,28.50,28.17,28.61,28.90,28.66,28.23,29.24,29.46,29.03,28.89,29.74,29.70,28.67,29.36,30.09,29.77,29.88,29.70,29.42,29.02,29.32,28.80,28.84,28.59,28.36,28.61,27.54,28.52,29.04,28.57,28.32,28.84,28.69,28.19,28.40,28.86,28.29,28.26,28.85,28.34,28.18,27.62,28.52,28.04,27.74,27.72,28.16,27.48,27.25,27.84,27.95,27.87,27.93,28.23,28.44,28.18,28.55,28.68,28.37,28.33,28.78,28.79,28.62,28.76,29.27,29.26,29.20,29.34,29.87,29.90,29.53,29.98,29.86,29.93,29.70,29.28,29.43,29.25,28.70,28.66,28.90,28.24,27.95,28.15,27.72,27.66,27.73,27.21,26.93,27.79,27.67,26.89,26.85,26.62,27.34,27.32,27.37,27.87,28.21,27.93,27.35,27.58,28.23,27.62,27.46,27.78,28.18,28.01,28.19,28.49,28.66,28.64,28.75,29.42,29.38,29.55,29.53,29.59,29.89,30.06,30.04,30.06,29.72,29.93,29.54,29.38,29.75,29.52,29.21,29.37,29.70,29.65,29.18,28.64,28.88,29.07,28.67,28.21,29.01,29.26,28.74,28.67,29.43,29.33,29.72,29.47,29.90,30.07,30.26,30.00,30.46,30.33,30.37,30.66,30.46,30.51,30.50,30.52,30.21,29.99,30.36,29.88,30.39,30.24,30.22,29.73,29.67,30.06,29.81,29.51,29.09,29.17,29.63,29.33,29.28,29.53,29.78,29.40,29.41,29.84,29.76,29.24,29.64,30.02,29.67,29.46,30.05,30.20,30.00,29.99,29.99,29.81,29.60,28.96,29.35,29.75,29.05,28.92,29.59,29.65,29.24,29.32,29.90,29.64,29.47,29.65,29.94,29.66,29.54,30.01,29.87,29.56,29.75,30.16,30.19,30.40,30.07,30.46,30.59,30.20,30.03,30.64,30.51,30.28,30.30,30.59,30.36,29.91,30.25,30.43,30.29,30.04,30.41,30.30,30.10,30.06,30.13,25.83,24.76,23.30,22.22,21.01,20.70,18.68,18.39,18.05,17.06,16.75,17.02,16.39,17.03,17.22,17.14,15.61,15.25,12.97,11.87,11.16,9.02,8.92,8.51,6.26,5.19,3.60,2.54,1.75,1.99,1.46,1.38,1.92,2.01,1.44,1.77,2.23,2.12,2.13,1.85,2.24,2.28,1.70,1.86,2.22,2.19,1.86,2.24,2.44,2.41,2.39,2.59,2.74,2.82,2.78,3.10,3.24,2.88,2.87,2.63,2.57,2.56,2.38,2.17,2.12,1.96,1.69,1.61,1.57,1.37,1.19,1.14,1.09,0.96,0.81,0.76,0.83,1.01,1.12,1.33,1.58,1.74,1.43,1.86,1.72,1.28,1.89,1.91,2.19,2.05,2.54,2.22,1.84,2.24,2.44,2.27,2.13,2.71,2.87,2.74,3.17,4.40,4.32,3.97,4.09,4.14,3.81,3.88,3.97,4.07,3.56,3.53,3.73,3.32,3.18,3.68,3.43,3.55,3.00,3.30,3.49,3.04,2.90,3.45,3.37,3.06,3.39,3.67,3.51,3.52,3.71,4.16,4.43,3.88,4.38,3.76,4.21,4.52,4.31,4.72,4.87,4.63,4.72,4.81,4.47,4.11,4.43,4.34,3.92,4.00,4.13,3.89,3.40,3.64,3.08,3.02,3.34,3.08,2.76,3.01,3.09,2.71,2.81,3.15,3.18,2.87,3.15,3.46,3.42,3.37,3.69,3.36,3.39,2.94,3.08,3.48,3.03,2.93,3.37,3.38,3.15,3.44,3.76,3.50,3.58,3.82,4.01,4.10,4.20,4.58,4.80,4.64,4.92,5.25,5.99,5.53,4.99,5.12,5.60,5.04,5.03,4.89,5.21,4.62,4.46,4.72,4.75,4.30,4.41,4.75,4.41,3.89,4.42,4.76,4.23,4.18,4.84,4.84,4.07,4.54,5.16,4.79,4.68,5.32,5.65,5.21,5.39,5.95,6.33,6.08,6.03,6.35,6.47,5.68,6.05,6.63,6.12,5.76,6.67,6.88,6.22,6.18,7.07,6.80,6.45,6.78,7.34,7.15,6.89,6.84,7.20,6.59,6.67,6.63,6.47,6.06,5.75,5.90,5.48,4.98,5.20,5.14,4.63,4.22,4.67,4.63,4.32,3.97,4.57,4.19,3.90,4.04,3.48,3.24,3.68,3.69,3.82,3.74,4.26,4.18,4.46,4.71,4.67,5.03,5.46,5.32,5.51,5.59,6.03,6.29,6.76,6.76,6.76,6.41,6.96,7.23,6.80,6.53,6.92,6.63,6.02,5.98,6.43,5.55,5.04,4.75,4.17,4.58,4.96,4.48,4.50,5.37,5.27,5.04,5.54,6.22,6.71,6.98,7.23,7.66,7.73,7.98,8.54,8.87,8.50,8.87,9.40,8.85,9.24,9.34,8.63,8.75,9.38,9.77,9.35,9.98,9.32,9.28,9.39,9.28,8.82,8.70,8.65,8.51,7.90,7.95,7.46,7.61,7.99,7.62,7.32,7.72,7.77,7.33,7.34,7.62,7.76,7.35,7.48,7.98,7.80,7.60,7.65,7.68,7.14,6.75,7.16,7.53,7.21,7.35,7.67,7.79,7.80,7.68,8.33,8.29,7.95,8.41,9.16,8.99,8.45,9.06,9.55,9.44,9.66,10.24,11.39,10.92,9.88,10.21,10.73,9.79,9.68,10.19,9.77,9.31,9.05,9.58,9.18,8.86,9.05,8.77,8.24,8.33,8.86,8.59,8.13,8.66,8.98,8.36,8.24,9.05,8.89,8.32,9.06,9.28,9.00,8.36,9.00,9.73,9.41,9.13,8.27,8.94,9.40,8.87,8.66,9.66,9.46,8.71,9.07,9.83,9.35,8.56,9.57,10.01,9.51,9.21,10.00,9.51,8.89,8.50,9.37,8.47,7.92,8.71,8.73,7.48,7.52,8.15,7.93,7.05,7.65,7.95,7.28,7.40,7.83,7.61,6.99,7.80,8.28,7.83,7.33,8.32,8.62,8.33,7.42,7.93,7.95,7.07,7.47,7.56,6.86,6.75,6.74,7.47,6.95,6.60,6.85,7.33,6.53,6.18,7.27,7.41,6.10,6.66,7.63,7.14,7.21,7.83,8.08,8.58,8.77,9.04,8.94,7.93,7.92,8.48,8.49,7.80,7.65,8.32,7.82,7.16,7.69,8.03,7.44,7.71,8.31,8.57,7.91,8.54,9.18,9.03,9.70,10.27,10.23,11.03,10.69,10.51,11.01,11.45,11.42,11.79,12.61,12.22,12.57,12.13,12.11,12.71,12.24,12.73,12.40,12.90,11.69,11.87,12.48,11.83,11.22,10.62,10.39,9.57,10.29,10.36,9.84,9.80,10.13,10.39,9.90,9.91,10.83,10.62,10.00,10.52,11.48,10.56,10.68,11.28,11.86,11.27,11.63,11.85,12.04,11.49,12.59,12.80,11.98,12.41,13.08,12.77,12.34,12.66,13.42,12.97,13.28,13.32,13.61,13.28,13.04,14.00,13.64,13.36,13.49,14.62,14.75,14.67,13.39,13.70,14.62,14.24,13.59,13.57,14.87,13.91,13.33,13.72,14.40,13.92,13.43,14.32,14.00,13.46,13.53,14.21,13.85,13.40,13.88],[30.67,30.53,30.68,30.48,30.43,30.15,30.10,30.05,29.67,30.08,29.68,30.20,29.81,30.21,30.35,30.12,30.20,29.84,30.14,29.85,29.98,30.14,30.29,30.41,30.57,30.77,30.68,30.80,30.59,30.49,30.35,30.53,30.56,30.10,30.30,30.40,30.06,29.99,30.17,30.33,30.02,29.92,30.16,30.22,29.90,29.92,30.23,30.05,29.78,30.16,30.38,29.92,29.79,30.15,30.36,29.91,30.28,30.38,30.47,30.02,30.44,30.52,30.29,30.34,30.52,30.48,30.28,30.55,30.62,30.38,30.44,30.60,30.62,30.44,30.54,30.68,30.48,30.49,30.80,30.76,30.61,30.89,30.72,30.97,30.77,30.68,30.81,30.71,30.64,30.35,30.64,30.73,30.51,30.22,30.61,30.77,30.59,30.55,30.66,30.79,30.75,30.86,30.81,30.76,30.75,30.80,30.66,30.60,30.76,30.79,30.61,30.80,30.82,30.58,30.77,30.91,30.81,30.92,30.78,30.72,30.77,30.80,30.42,30.44,30.54,30.31,30.11,30.32,30.36,29.77,29.91,29.51,29.64,29.83,30.07,29.94,30.08,29.48,29.27,29.52,29.07,29.64,29.30,29.75,29.99,29.37,29.12,29.82,29.87,29.32,29.74,30.14,30.15,29.76,30.03,30.03,29.33,29.55,29.88,29.76,28.91,29.61,29.81,29.45,29.03,29.57,29.74,29.28,28.84,29.63,29.06,28.72,28.60,29.62,29.38,28.53,29.09,29.60,28.78,28.49,29.16,29.17,28.33,28.48,29.16,28.97,28.60,29.04,29.22,28.62,28.40,28.76,29.39,29.05,29.26,28.83,29.22,29.02,28.38,28.03,28.84,28.39,27.68,28.01,28.52,27.62,27.52,27.71,28.02,27.32,27.11,28.28,28.07,27.38,27.78,28.35,28.13,27.38,28.19,28.47,28.27,28.23,28.97,28.66,28.35,29.09,29.33,28.74,28.59,29.27,29.22,28.94,28.71,28.34,28.44,28.38,27.64,28.08,28.04,27.79,27.37,27.90,27.88,27.56,27.56,27.97,27.89,28.05,28.42,28.55,28.09,28.93,28.79,28.45,28.52,28.76,28.58,28.39,28.89,29.09,28.42,28.63,29.32,29.11,28.62,29.25,29.85,29.25,29.29,29.92,29.95,30.19,29.96,30.54,30.34,29.51,29.87,30.28,29.55,29.04,29.82,29.74,28.99,29.14,29.56,29.21,28.93,29.15,29.56,29.30,29.21,29.11,29.10,28.85,28.45,28.39,27.53,28.79,28.69,28.24,28.54,29.00,29.58,28.75,29.50,29.63,29.45,28.90,29.21,28.99,28.57,28.24,28.70,28.27,27.53,28.15,27.07,26.81,27.83,27.16,26.81,27.64,27.31,27.36,27.31,27.79,27.01,27.34,27.03,28.05,28.71,28.29,28.25,28.09,28.76,29.24,29.31,28.78,29.03,29.53,29.28,29.02,29.64,29.61,29.20,29.19,28.97,28.97,28.23,28.66,28.76,28.68,27.88,27.94,27.55,27.84,27.30,27.48,27.79,27.13,26.82,26.98,26.74,27.27,28.05,27.43,28.16,27.78,27.51,28.18,28.00,27.55,28.29,28.72,28.32,27.85,28.89,29.36,28.86,28.94,29.68,29.66,28.60,29.19,30.18,29.83,30.07,29.88,29.57,29.18,29.48,28.71,28.88,28.97,28.49,28.64,27.66,28.49,28.95,28.42,28.11,28.73,28.64,27.92,28.25,28.52,28.15,28.27,28.88,28.32,28.31,27.91,28.46,27.87,27.64,27.89,28.08,27.66,27.50,28.01,28.01,28.18,27.95,28.22,28.48,28.09,28.23,28.44,28.31,27.99,28.57,28.62,28.35,28.46,29.05,28.95,28.90,29.18,29.71,29.69,29.36,29.90,29.71,29.73,29.51,29.10,29.17,29.06,28.56,28.30,28.55,28.13,27.51,28.00,27.64,27.47,27.49,27.30,26.92,27.46,27.47,27.04,27.07,27.09,27.57,27.47,27.50,27.73,28.27,27.82,27.03,27.40,27.92,27.31,27.12,27.40,27.79,27.63,27.80,27.96,28.33,28.40,28.30,29.05,29.15,29.30,29.23,29.42,29.83,30.03,29.91,29.92,29.58,29.78,29.33,29.19,29.54,29.16,28.89,28.98,29.44,29.38,28.97,28.40,28.93,28.77,28.23,27.75,28.84,28.83,28.28,28.59,29.31,29.18,29.65,29.37,29.86,30.00,30.25,29.85,30.41,30.18,30.30,30.62,30.39,30.47,30.39,30.48,30.15,29.88,30.26,29.80,30.39,30.21,30.21,29.60,29.60,30.00,29.72,29.53,29.08,29.22,29.59,29.30,29.07,29.31,29.57,29.19,29.06,29.68,29.50,29.05,29.45,29.85,29.55,29.36,29.82,30.06,29.80,29.83,29.89,29.67,29.57,29.05,29.37,29.59,29.04,28.93,29.50,29.56,29.19,29.20,29.73,29.57,29.49,29.57,29.79,29.55,29.50,29.93,29.63,29.41,29.77,30.19,30.25,30.43,30.07,30.46,30.51,30.09,29.99,30.62,30.45,30.19,30.30,30.53,30.19,29.88,30.15,30.31,30.13,29.97,30.29,30.17,29.96,29.98,30.10,25.90,25.13,24.16,22.48,21.46,21.58,19.56,18.92,18.81,18.31,17.62,17.90,17.17,17.44,17.78,17.45,16.36,15.93,13.59,12.30,11.18,9.30,8.86,8.40,6.25,5.24,3.66,2.42,1.50,1.78,1.29,1.21,1.66,1.79,1.25,1.49,1.98,2.06,2.04,1.93,2.30,2.28,1.70,2.02,2.27,2.16,1.96,2.39,2.53,2.36,2.36,2.63,2.76,2.80,2.78,3.06,3.22,2.90,2.95,2.74,2.76,2.58,2.43,2.33,2.21,2.04,1.87,1.79,1.71,1.41,1.29,1.28,1.05,0.98,0.98,0.82,0.76,0.85,1.05,1.33,1.40,1.80,1.42,1.84,1.76,1.20,1.75,1.70,2.01,1.96,2.32,2.04,1.67,2.11,2.36,2.12,2.05,2.68,2.73,2.74,3.34,4.36,4.23,3.91,4.05,4.11,3.83,3.81,3.94,3.99,3.47,3.52,3.67,3.20,3.05,3.51,3.36,3.34,2.89,3.24,3.41,3.03,2.86,3.30,3.23,3.02,3.21,3.53,3.41,3.41,3.66,3.94,4.31,3.87,4.34,3.94,4.33,4.56,4.41,4.82,4.91,4.80,4.93,5.02,4.66,4.38,4.57,4.51,4.03,4.28,4.24,4.05,3.59,3.69,3.31,3.25,3.50,3.23,2.94,3.23,3.30,2.84,2.92,3.35,3.35,2.95,3.23,3.56,3.50,3.38,3.57,3.48,3.39,3.12,3.16,3.49,3.11,3.11,3.40,3.53,3.38,3.48,3.74,3.78,3.70,4.04,4.20,4.27,4.34,4.68,4.84,4.66,5.12,5.49,6.39,5.91,5.07,5.37,5.86,5.15,5.12,5.14,5.44,4.80,4.66,4.81,4.86,4.65,4.54,4.72,4.50,4.19,4.53,4.67,4.32,4.35,4.73,4.81,4.12,4.69,5.10,4.81,4.56,5.30,5.55,5.10,5.35,6.00,6.29,6.15,5.80,6.50,6.36,5.51,5.95,6.53,6.07,5.72,6.59,6.77,6.14,5.95,7.07,6.72,6.30,6.44,7.22,7.12,6.72,7.03,7.05,6.80,6.59,6.63,6.35,5.97,5.90,6.04,5.42,5.09,5.09,5.12,4.88,4.79,4.69,4.74,4.34,4.23,4.38,4.34,3.94,3.66,3.55,3.31,3.63,3.88,3.71,3.66,4.57,4.61,4.55,5.02,5.04,5.09,5.46,5.48,5.55,5.38,6.00,6.25,6.47,7.03,6.88,6.14,6.77,7.09,6.56,6.21,6.79,6.46,5.67,5.55,6.26,5.24,4.96,4.57,4.16,4.55,4.92,4.69,4.78,5.17,5.19,4.91,5.42,6.13,6.54,6.85,6.88,7.52,7.71,7.73,8.42,8.63,8.52,8.73,9.28,9.03,9.30,9.37,8.55,8.90,9.61,9.76,9.33,10.12,9.25,9.24,9.48,9.25,8.90,8.73,8.77,8.77,8.09,8.08,7.44,7.66,8.10,7.76,7.25,7.79,7.99,7.43,7.29,7.68,7.87,7.27,7.46,7.98,7.88,7.46,7.64,7.70,7.18,6.74,7.22,7.54,7.20,7.35,7.68,7.81,7.82,7.89,8.49,8.38,7.95,8.64,9.31,8.91,8.58,9.32,9.61,9.47,9.65,10.29,11.16,10.92,9.87,10.16,10.72,9.92,9.86,10.21,9.92,9.36,9.20,9.62,9.34,8.89,8.91,8.83,8.37,8.26,8.79,8.58,8.22,8.63,9.08,8.30,8.35,9.12,9.15,8.49,8.81,9.36,9.32,8.73,8.91,9.80,9.68,9.18,8.65,9.39,9.67,9.42,9.35,10.15,9.82,9.34,9.54,10.24,9.69,8.98,9.75,10.24,9.63,9.27,10.17,9.85,8.93,8.90,9.86,8.95,8.14,8.83,9.15,7.68,7.85,8.56,8.31,7.31,8.10,8.24,7.57,7.66,7.92,7.79,7.21,7.68,8.12,7.77,7.41,8.13,8.55,8.12,7.42,8.04,8.01,6.99,7.35,7.68,7.07,6.72,6.89,7.58,7.03,6.55,7.07,7.48,6.35,6.06,7.52,7.19,6.13,6.65,7.70,7.22,7.40,8.37,8.38,8.97,8.86,9.35,9.17,8.03,8.19,8.73,8.40,7.49,7.83,8.56,7.95,7.08,7.68,8.15,7.38,7.78,8.37,8.43,8.12,8.65,9.21,9.11,9.80,10.45,10.45,11.16,10.78,10.64,11.19,11.64,11.80,12.05,12.89,12.60,13.00,12.49,12.42,12.88,12.65,12.81,12.82,13.24,12.17,12.41,12.83,12.07,11.77,11.12,10.78,10.32,10.89,10.83,10.49,10.44,10.64,10.80,10.37,10.47,11.10,10.82,10.20,10.92,11.59,10.85,10.75,11.52,11.84,11.41,11.78,12.03,12.06,11.56,12.51,12.84,12.03,12.34,13.18,12.72,12.43,12.59,13.43,12.86,13.43,13.47,13.53,13.36,13.21,14.03,13.67,13.43,13.73,14.86,14.93,14.94,13.57,13.89,14.83,14.31,13.32,13.93,14.85,14.01,13.48,13.87,14.36,13.93,13.66,14.45,14.13,13.62,13.66,14.35,14.09,13.83,14.04],[30.95,30.80,30.75,30.67,30.52,30.26,30.22,30.22,29.77,30.10,29.76,30.24,29.89,30.20,30.40,30.19,30.28,30.01,30.11,29.90,30.00,30.05,30.00,30.25,30.33,30.41,30.45,30.52,30.49,30.33,30.16,30.43,30.25,29.91,30.08,30.11,29.89,29.70,30.06,30.09,29.86,29.67,29.96,29.96,29.78,29.77,30.06,29.90,29.53,30.00,30.14,29.80,29.64,29.96,30.13,29.85,30.17,30.15,30.28,29.96,30.27,30.40,30.13,30.19,30.40,30.34,30.07,30.42,30.51,30.25,30.29,30.45,30.52,30.30,30.33,30.57,30.41,30.29,30.62,30.56,30.44,30.70,30.65,30.80,30.66,30.53,30.58,30.51,30.50,30.09,30.23,30.52,30.40,30.08,30.40,30.58,30.48,30.23,30.49,30.58,30.55,30.71,30.64,30.58,30.57,30.59,30.42,30.39,30.64,30.64,30.36,30.64,30.61,30.36,30.55,30.67,30.54,30.63,30.48,30.39,30.45,30.48,30.11,30.14,30.26,30.05,29.88,30.12,30.11,29.62,29.81,29.47,29.55,29.77,29.96,29.77,30.02,29.28,29.09,29.44,28.92,29.45,28.94,29.46,29.78,29.18,28.97,29.59,29.60,29.03,29.45,29.93,29.96,29.53,29.86,29.89,29.19,29.14,29.76,29.63,28.82,29.39,29.79,29.44,28.89,29.48,29.67,29.30,28.78,29.53,29.09,28.74,28.72,29.48,29.32,28.55,29.14,29.49,28.83,28.56,28.99,29.05,28.15,28.49,28.95,28.57,28.15,28.83,28.78,28.09,28.28,28.66,28.99,28.48,28.87,28.39,28.79,28.62,28.01,27.94,28.38,28.00,27.41,27.55,28.19,27.49,27.24,27.62,28.06,27.28,27.25,28.37,28.05,27.52,28.07,28.41,28.30,27.72,28.55,28.81,28.40,28.37,29.08,28.94,28.53,29.11,29.39,29.07,28.94,29.45,29.38,29.10,28.83,28.54,28.65,28.49,27.87,28.25,28.23,28.19,27.52,28.09,28.20,27.94,27.69,28.23,27.91,28.21,28.46,28.53,28.27,28.91,28.80,28.36,28.74,29.06,28.71,28.46,29.15,29.23,28.43,28.70,29.42,29.10,28.62,29.25,29.63,29.12,29.26,29.75,29.75,29.91,29.70,30.14,29.94,29.37,29.72,29.91,29.37,28.97,29.70,29.55,29.02,29.09,29.49,29.35,28.91,29.08,29.54,29.37,29.15,29.04,29.00,28.86,28.62,28.46,27.63,28.87,28.72,28.07,28.90,29.00,29.21,28.67,29.21,29.59,29.24,28.83,29.10,28.95,28.58,28.57,28.81,28.25,27.46,28.25,27.15,26.91,27.90,27.27,26.80,27.67,27.30,27.28,27.15,27.77,27.25,27.28,27.21,28.03,28.48,28.19,28.20,27.88,28.53,29.02,29.12,28.68,28.90,29.51,29.19,28.96,29.55,29.53,29.29,29.31,29.12,29.18,28.36,28.53,28.77,28.65,28.17,28.32,27.79,27.97,27.56,27.92,27.84,27.24,26.93,27.17,26.79,27.44,28.03,27.82,28.32,28.15,28.20,28.40,28.43,28.01,28.48,28.87,28.54,28.07,29.13,29.32,28.78,28.79,29.65,29.62,28.63,29.30,30.00,29.66,29.84,29.61,29.30,28.83,29.26,28.73,28.64,28.55,28.40,28.55,27.66,28.44,28.98,28.46,28.08,28.77,28.61,27.97,27.92,28.69,28.13,27.95,28.58,28.21,27.98,27.58,28.29,27.88,27.61,27.65,28.01,27.29,27.27,27.83,27.75,27.84,27.97,28.18,28.46,28.09,28.43,28.55,28.36,28.19,28.64,28.68,28.49,28.58,29.08,29.14,29.13,29.19,29.72,29.79,29.30,29.87,29.66,29.74,29.54,29.05,29.21,29.04,28.63,28.53,28.70,28.20,27.92,28.18,27.78,27.62,27.74,27.25,26.89,27.75,27.49,26.75,26.81,26.61,27.17,27.16,27.29,27.65,28.02,27.85,27.33,27.55,28.20,27.50,27.45,27.86,28.07,27.96,28.21,28.41,28.58,28.49,28.74,29.28,29.16,29.37,29.32,29.45,29.72,29.95,29.90,29.98,29.56,29.85,29.46,29.25,29.67,29.50,29.08,29.30,29.66,29.66,29.22,28.62,28.85,29.14,28.60,28.08,28.97,29.18,28.69,28.68,29.41,29.20,29.63,29.41,29.82,30.02,30.18,29.91,30.39,30.24,30.29,30.59,30.43,30.44,30.43,30.46,30.08,29.84,30.27,29.71,30.26,30.09,30.12,29.52,29.50,29.89,29.60,29.40,28.95,29.00,29.52,29.25,29.04,29.35,29.65,29.26,29.17,29.66,29.57,29.01,29.43,29.87,29.50,29.31,29.86,30.10,29.89,29.85,29.86,29.66,29.44,28.84,29.23,29.64,28.94,28.86,29.48,29.53,29.16,29.18,29.79,29.56,29.51,29.49,29.79,29.49,29.43,29.85,29.73,29.44,29.58,30.04,30.09,30.27,29.88,30.34,30.48,30.07,29.88,30.54,30.40,30.15,30.19,30.48,30.21,29.77,30.12,30.33,30.15,29.93,30.33,30.17,29.95,29.98,30.04,25.78,24.88,23.21,22.23,20.92,20.73,18.78,18.53,17.92,17.54,16.86,17.32,16.50,17.08,17.18,17.04,15.81,15.32,12.90,11.87,10.80,8.66,8.60,8.40,6.19,5.27,3.50,2.39,1.52,1.87,1.48,1.21,1.68,1.86,1.33,1.46,2.01,2.00,2.00,1.91,2.35,2.33,1.71,2.08,2.42,2.25,2.07,2.52,2.72,2.51,2.58,2.80,2.90,2.91,2.89,3.21,3.35,3.03,3.13,2.87,2.90,2.70,2.55,2.56,2.46,2.19,2.06,1.96,1.86,1.59,1.46,1.57,1.30,1.08,1.10,1.06,0.82,0.76,0.89,1.22,1.36,1.83,1.59,2.08,1.92,1.36,1.98,1.91,2.19,2.03,2.50,2.19,1.88,2.23,2.46,2.33,2.22,2.71,2.75,2.90,3.25,4.46,4.36,3.87,4.08,4.15,3.93,3.87,4.06,4.10,3.57,3.58,3.69,3.20,3.21,3.58,3.42,3.38,2.97,3.31,3.43,3.11,2.83,3.36,3.28,3.11,3.37,3.67,3.52,3.64,3.87,4.17,4.54,4.09,4.53,4.12,4.57,4.87,4.81,5.12,5.20,5.13,5.36,5.39,4.97,4.62,4.89,4.88,4.40,4.43,4.68,4.48,3.80,3.87,3.48,3.45,3.70,3.48,3.11,3.36,3.46,2.95,3.11,3.46,3.47,3.06,3.37,3.67,3.61,3.53,3.80,3.51,3.57,3.17,3.34,3.57,3.19,3.14,3.56,3.69,3.46,3.70,4.08,4.03,3.98,4.20,4.51,4.47,4.53,5.05,5.20,4.98,5.50,5.81,6.58,6.13,5.54,5.65,6.02,5.64,5.40,5.43,5.54,5.16,4.89,5.16,5.11,4.76,4.84,4.98,4.75,4.27,4.73,4.92,4.48,4.48,4.88,4.94,4.12,4.70,5.22,4.76,4.72,5.36,5.61,5.07,5.44,5.90,6.32,6.07,5.92,6.35,6.42,5.60,5.96,6.49,6.08,5.73,6.55,6.63,6.17,6.00,7.01,6.68,6.36,6.35,7.24,7.22,6.71,7.07,7.00,6.80,6.70,6.59,6.38,6.06,5.57,5.95,5.49,4.96,4.88,5.06,4.60,4.36,4.48,4.56,4.45,4.10,4.37,4.18,4.11,3.71,3.39,3.33,3.43,3.80,3.63,3.52,4.30,4.29,4.42,4.82,4.69,5.03,5.54,5.46,5.35,5.59,6.09,6.25,6.53,7.14,6.95,6.13,6.77,7.22,6.68,6.11,6.80,6.36,5.35,5.70,6.03,5.23,5.06,4.67,4.18,4.73,5.14,4.59,4.61,5.01,5.16,4.86,5.62,6.25,6.61,6.78,7.03,7.55,7.65,7.87,8.34,8.87,8.39,8.84,9.20,8.69,9.22,9.39,8.66,8.84,9.45,9.73,9.37,9.90,9.31,9.16,9.31,9.34,8.95,8.62,8.68,8.62,7.87,7.87,7.38,7.60,8.02,7.62,7.18,7.75,7.84,7.29,7.25,7.63,7.68,7.19,7.40,7.94,7.73,7.51,7.59,7.62,7.16,6.67,7.12,7.46,7.16,7.23,7.55,7.74,7.78,7.71,8.41,8.36,7.85,8.53,9.17,8.81,8.44,9.15,9.67,9.39,9.64,10.23,11.13,10.74,9.95,10.13,10.65,9.84,9.79,10.17,9.72,9.23,9.08,9.52,9.17,8.74,8.93,8.70,8.24,8.37,8.94,8.59,8.19,8.62,9.04,8.36,8.18,9.08,9.02,8.35,8.95,9.40,9.28,8.57,9.20,9.98,9.80,9.24,8.60,9.32,9.67,9.05,8.92,9.99,9.69,8.93,9.26,10.08,9.41,8.74,9.58,10.07,9.40,8.94,9.94,9.38,8.66,8.48,9.51,8.62,7.90,8.58,8.89,7.70,7.46,8.25,8.29,7.21,7.80,8.03,7.60,7.46,7.82,7.83,7.24,7.82,8.16,7.94,7.60,8.34,8.62,8.44,7.56,8.15,8.07,7.20,7.32,7.45,7.00,6.86,6.94,7.30,7.01,6.51,6.98,7.24,6.36,6.11,7.19,7.13,6.20,6.49,7.41,7.08,7.09,7.87,8.05,8.53,8.67,9.02,8.94,7.88,7.94,8.52,8.19,7.63,7.60,8.26,7.78,7.18,7.71,8.00,7.31,7.75,8.18,8.36,7.83,8.49,9.10,8.90,9.63,10.43,10.26,10.91,10.59,10.81,10.87,11.54,11.41,11.73,12.66,12.14,12.67,12.16,12.32,12.93,12.41,12.94,12.44,12.82,11.97,12.10,12.55,11.94,11.45,10.78,10.65,10.05,10.75,10.60,10.26,10.23,10.49,10.59,10.44,10.29,10.99,10.96,10.11,10.75,11.60,10.74,10.73,11.37,11.87,11.28,11.71,12.01,12.13,11.67,12.62,12.79,12.23,12.55,13.15,12.93,12.64,12.81,13.62,13.21,13.55,13.49,13.59,13.38,13.09,13.92,13.60,13.31,13.50,14.56,14.83,14.66,13.29,13.66,14.76,14.14,13.49,13.56,14.75,13.95,13.29,13.68,14.15,14.12,13.52,14.29,14.07,13.74,13.63,14.34,14.03,13.61,13.68],[31.00,30.84,30.78,30.69,30.56,30.38,30.24,30.29,29.89,30.19,29.89,30.29,29.97,30.29,30.50,30.23,30.21,30.10,30.20,30.00,30.04,30.16,30.23,30.41,30.42,30.55,30.54,30.62,30.63,30.42,30.37,30.55,30.41,30.09,30.17,30.30,29.98,29.90,30.13,30.20,29.98,29.81,29.93,29.92,29.87,29.89,30.17,29.98,29.76,30.10,30.24,30.06,29.91,30.18,30.30,30.14,30.33,30.37,30.43,30.16,30.49,30.57,30.31,30.37,30.54,30.43,30.23,30.57,30.65,30.36,30.48,30.64,30.68,30.49,30.50,30.71,30.56,30.50,30.65,30.75,30.65,30.84,30.78,30.92,30.82,30.59,30.74,30.64,30.59,30.21,30.39,30.65,30.57,30.19,30.54,30.69,30.61,30.45,30.62,30.70,30.72,30.83,30.81,30.74,30.73,30.71,30.62,30.57,30.74,30.79,30.52,30.80,30.80,30.54,30.72,30.82,30.72,30.82,30.67,30.56,30.66,30.63,30.29,30.34,30.50,30.22,30.03,30.33,30.34,29.85,29.97,29.59,29.66,29.96,30.06,29.99,30.11,29.52,29.39,29.66,29.26,29.63,29.21,29.62,29.92,29.41,29.06,29.74,29.80,29.19,29.57,30.07,30.14,29.66,29.92,30.03,29.32,29.46,29.90,29.85,29.16,29.62,29.96,29.74,29.33,29.75,29.97,29.64,29.16,29.78,29.33,29.07,29.03,29.59,29.45,28.82,29.40,29.63,29.02,28.85,29.29,29.27,28.53,28.71,29.15,28.75,28.40,29.04,28.98,28.27,28.35,28.86,29.06,28.72,29.02,28.73,28.97,28.86,28.32,28.05,28.62,28.22,27.64,27.76,28.42,27.85,27.53,27.76,28.46,27.63,27.48,28.54,28.29,27.59,28.21,28.66,28.32,27.87,28.75,29.02,28.37,28.50,29.19,28.93,28.52,29.22,29.50,29.18,28.92,29.53,29.52,29.23,28.89,28.66,28.77,28.59,28.01,28.40,28.28,28.25,27.74,28.29,28.32,28.01,27.82,28.35,27.94,28.18,28.57,28.58,28.51,29.15,28.93,28.46,28.85,29.19,28.86,28.68,29.25,29.36,28.68,28.83,29.47,29.14,28.80,29.41,29.67,29.19,29.35,29.88,29.87,29.98,29.78,30.14,29.92,29.54,29.74,29.92,29.51,29.13,29.65,29.60,29.12,29.23,29.60,29.46,28.99,29.16,29.73,29.57,29.23,29.22,29.16,29.03,28.59,28.42,27.62,28.90,28.70,28.24,28.88,29.06,29.38,28.80,29.48,29.71,29.41,28.94,29.19,29.21,28.75,28.47,28.79,28.45,27.77,28.31,27.23,27.01,27.80,27.26,26.70,27.50,27.11,27.15,26.99,27.62,27.18,27.54,27.32,27.93,28.46,28.35,28.23,27.90,28.58,29.03,29.21,28.69,28.95,29.61,29.24,29.00,29.67,29.68,29.43,29.41,29.28,29.19,28.38,28.60,28.88,28.70,28.48,28.43,28.00,28.19,27.77,27.99,27.93,27.32,27.03,27.28,26.97,27.59,28.12,27.90,28.36,28.18,28.18,28.37,28.41,28.15,28.61,28.83,28.54,28.24,29.13,29.31,28.80,28.82,29.67,29.64,28.65,29.35,30.05,29.78,29.99,29.77,29.38,28.86,29.27,28.72,28.63,28.51,28.32,28.61,27.76,28.43,28.91,28.53,28.11,28.77,28.64,28.12,28.19,28.73,28.29,28.03,28.67,28.16,28.06,27.56,28.33,27.95,27.60,27.73,27.96,27.46,27.33,27.96,27.84,27.98,28.09,28.30,28.49,28.14,28.58,28.63,28.27,28.28,28.77,28.71,28.57,28.73,29.19,29.15,29.14,29.22,29.82,29.88,29.44,29.87,29.78,29.80,29.62,29.20,29.38,29.23,28.73,28.62,28.95,28.41,28.04,28.25,28.04,27.75,27.81,27.44,27.13,27.84,27.61,26.99,26.85,26.77,27.28,27.38,27.33,27.81,28.16,27.95,27.39,27.61,28.23,27.72,27.61,27.90,28.31,28.10,28.36,28.50,28.71,28.71,28.73,29.41,29.31,29.50,29.53,29.58,29.80,30.04,30.04,30.04,29.74,29.91,29.51,29.36,29.74,29.49,29.18,29.44,29.72,29.71,29.24,28.71,28.91,29.10,28.69,28.25,28.98,29.17,28.74,28.68,29.33,29.30,29.67,29.46,29.86,30.11,30.24,29.91,30.43,30.30,30.28,30.61,30.45,30.45,30.46,30.46,30.13,29.91,30.30,29.94,30.34,30.26,30.26,29.73,29.72,30.12,29.84,29.61,29.10,29.28,29.70,29.35,29.25,29.58,29.70,29.35,29.33,29.74,29.68,29.15,29.58,29.92,29.59,29.38,29.96,30.11,29.96,29.93,29.98,29.74,29.60,28.97,29.36,29.68,29.06,28.92,29.59,29.56,29.32,29.34,29.91,29.73,29.57,29.68,29.91,29.74,29.55,30.03,29.84,29.58,29.76,30.19,30.22,30.40,30.05,30.44,30.58,30.17,30.05,30.60,30.52,30.29,30.28,30.56,30.36,29.94,30.26,30.40,30.26,30.04,30.37,30.29,30.08,30.04,30.13,25.79,24.98,23.23,22.15,20.89,20.62,18.81,18.51,18.07,17.29,17.00,17.23,16.51,16.92,17.12,17.25,15.93,15.33,13.47,12.17,11.49,9.51,9.32,8.84,6.46,5.48,3.85,2.71,1.94,2.41,1.91,1.50,2.19,2.29,1.69,1.77,2.52,2.52,2.42,2.37,2.92,2.84,2.08,2.70,3.04,2.76,2.61,3.11,3.14,3.03,3.17,3.44,3.56,3.69,3.81,4.00,4.33,4.02,4.17,3.80,3.81,3.75,3.35,3.26,3.35,2.99,2.69,2.63,2.46,2.10,1.85,1.96,1.81,1.39,1.43,1.36,1.15,0.89,0.76,1.03,1.51,1.89,1.64,2.40,2.28,1.66,2.42,2.47,2.84,2.63,3.10,2.91,2.42,3.02,3.13,3.09,2.90,3.42,3.68,3.68,4.13,5.24,5.15,4.79,5.11,5.21,4.81,4.81,5.07,5.15,4.58,4.73,4.78,4.36,4.23,4.64,4.40,4.22,3.63,3.99,4.35,3.87,3.54,4.29,4.38,4.04,4.16,4.71,4.53,4.39,4.84,5.13,5.62,5.04,5.55,5.16,5.58,5.82,5.62,5.98,6.10,6.12,6.17,6.46,6.00,5.58,6.00,5.91,5.45,5.41,5.52,5.36,4.53,4.68,4.08,4.25,4.47,4.06,3.76,4.06,4.03,3.60,3.81,4.07,4.07,3.69,4.01,4.43,4.29,4.15,4.36,4.05,3.94,3.47,3.73,4.08,3.68,3.60,4.05,4.24,4.03,4.32,4.73,4.62,4.60,4.87,5.26,5.34,5.29,5.76,6.16,6.03,6.34,6.62,7.67,6.93,6.46,6.50,6.91,6.48,6.43,6.37,6.47,5.84,5.74,6.05,5.91,5.61,5.65,5.90,5.44,5.07,5.57,5.76,5.22,5.32,5.81,5.71,4.74,5.47,6.09,5.59,5.63,6.33,6.62,6.05,6.22,6.85,7.29,6.98,6.72,7.25,7.55,6.53,6.91,7.70,7.13,6.71,7.66,7.98,7.24,7.11,8.10,7.83,7.43,7.64,8.31,8.31,7.83,8.11,8.22,7.75,7.75,7.56,7.30,6.91,6.52,6.82,6.15,5.57,5.76,5.94,5.21,4.79,5.23,5.15,4.70,4.51,5.21,4.64,4.28,4.30,3.76,3.54,4.04,4.10,4.20,4.03,4.60,4.70,5.13,5.15,5.19,5.48,6.03,5.84,6.13,6.27,6.56,7.05,7.79,8.12,7.94,7.33,7.87,8.26,7.66,7.36,7.97,7.58,6.56,6.75,7.28,6.13,5.73,5.25,4.69,5.13,5.92,5.07,5.26,5.86,6.07,5.81,6.31,7.04,7.62,7.82,8.19,8.57,8.80,9.10,9.63,10.19,9.72,10.03,10.55,10.01,10.62,10.59,10.08,10.08,10.66,11.13,10.79,11.28,10.62,10.43,10.54,10.62,10.12,9.87,9.84,9.76,8.95,9.09,8.49,8.65,9.18,8.77,8.30,8.91,9.05,8.31,8.51,8.95,8.89,8.49,8.61,9.08,8.94,8.68,8.73,8.93,8.38,7.84,8.32,8.81,8.39,8.45,8.85,9.03,8.92,8.93,9.72,9.60,9.17,9.80,10.61,10.27,9.71,10.51,10.97,10.65,10.86,11.61,12.83,12.25,11.11,11.46,12.14,11.13,10.88,11.52,11.13,10.73,10.54,10.92,10.54,10.17,10.30,10.04,9.49,9.59,10.28,9.93,9.55,9.95,10.35,9.73,9.56,10.46,10.26,9.64,10.26,10.70,10.38,9.76,10.29,11.10,10.68,10.26,9.67,10.13,10.52,10.20,9.93,10.74,10.67,9.93,10.14,11.03,10.38,9.86,10.50,11.00,10.57,10.24,10.81,10.29,9.87,9.49,10.28,9.32,9.02,9.81,9.77,8.58,8.67,9.24,9.09,8.28,8.75,9.13,8.55,8.42,9.09,8.85,8.21,8.98,9.49,9.02,8.65,9.49,9.92,9.45,8.60,9.24,9.21,8.24,8.55,8.79,8.11,7.74,7.92,8.60,7.95,7.72,8.00,8.36,7.61,7.25,8.26,8.41,7.15,7.43,8.53,8.02,7.95,8.58,8.89,9.41,9.88,10.06,10.04,9.11,9.01,9.57,9.56,8.90,8.54,9.32,8.89,8.23,8.79,9.15,8.41,8.85,9.54,9.62,9.02,9.81,10.50,10.30,10.82,11.41,11.32,12.04,11.67,11.54,11.99,12.28,12.33,12.80,13.47,12.95,13.67,12.73,13.06,13.58,13.08,13.71,13.30,13.85,12.75,12.92,13.36,12.68,12.04,11.41,11.30,10.57,11.21,11.31,10.96,10.69,11.18,11.35,11.12,10.86,11.74,11.56,11.09,11.37,12.39,11.45,11.52,12.19,12.76,12.12,12.76,12.92,13.27,12.66,13.74,13.77,13.01,13.33,14.04,13.70,13.22,13.53,14.29,13.79,14.11,14.19,14.32,14.22,13.89,14.84,14.29,14.18,14.53,15.58,15.74,15.67,14.19,14.55,15.82,14.92,14.32,14.47,15.81,14.80,14.31,14.54,15.39,14.83,14.39,15.20,14.92,14.41,14.49,15.27,14.79,14.32,14.79],[31.09,30.89,30.87,30.74,30.64,30.44,30.32,30.39,30.06,30.33,30.02,30.49,30.20,30.47,30.63,30.37,30.34,30.22,30.36,30.05,30.22,30.39,30.29,30.48,30.54,30.72,30.67,30.82,30.72,30.61,30.58,30.68,30.60,30.31,30.43,30.43,30.18,30.09,30.27,30.41,30.08,30.09,30.22,30.16,30.09,30.11,30.31,30.25,30.02,30.32,30.48,30.27,30.17,30.41,30.49,30.39,30.51,30.56,30.64,30.38,30.61,30.71,30.51,30.56,30.66,30.63,30.41,30.66,30.70,30.64,30.64,30.64,30.74,30.63,30.58,30.75,30.69,30.62,30.86,30.70,30.71,30.90,30.82,31.01,30.86,30.72,30.87,30.74,30.73,30.39,30.67,30.80,30.76,30.34,30.71,30.85,30.77,30.68,30.74,30.86,30.91,30.97,30.94,30.95,30.86,30.85,30.82,30.87,30.90,30.94,30.82,30.93,30.95,30.74,30.86,30.95,30.89,30.96,30.88,30.81,30.80,30.88,30.66,30.64,30.71,30.42,30.29,30.57,30.64,30.14,30.20,29.88,29.92,30.21,30.25,30.25,30.28,29.72,29.61,29.87,29.55,29.79,29.47,29.79,30.11,29.57,29.37,29.87,30.00,29.54,29.76,30.20,30.27,29.83,30.07,30.19,29.67,29.72,30.12,30.10,29.48,29.88,30.26,29.98,29.56,30.03,30.25,29.90,29.42,30.07,29.61,29.37,29.32,29.88,29.68,29.00,29.68,29.85,29.27,29.04,29.49,29.51,28.75,29.05,29.41,29.04,28.70,29.30,29.13,28.62,28.65,29.08,29.34,29.11,29.31,28.94,29.16,29.08,28.59,28.40,28.91,28.51,27.97,27.98,28.65,28.19,27.92,28.19,28.67,28.04,27.79,28.77,28.48,27.97,28.38,28.91,28.57,28.20,29.03,29.28,28.64,28.82,29.52,29.18,28.83,29.51,29.77,29.45,29.26,29.75,29.73,29.54,29.21,29.03,29.13,28.95,28.35,28.76,28.77,28.55,28.15,28.68,28.72,28.49,28.20,28.76,28.47,28.52,28.81,28.99,28.93,29.39,29.05,28.96,29.10,29.35,29.13,29.05,29.46,29.53,28.95,29.21,29.69,29.43,29.19,29.67,29.94,29.56,29.68,30.14,30.11,30.26,30.08,30.38,30.19,29.80,30.03,30.20,29.73,29.47,29.88,29.75,29.47,29.50,29.69,29.65,29.32,29.39,29.76,29.60,29.30,29.33,29.23,29.16,28.94,28.64,28.12,29.10,28.90,28.54,28.98,29.32,29.62,29.05,29.65,29.90,29.60,29.11,29.41,29.31,29.01,28.80,29.00,28.54,28.15,28.61,27.67,27.53,28.41,27.74,27.33,27.98,27.46,27.66,27.66,27.99,27.73,27.99,27.74,28.47,28.96,29.00,28.54,28.32,28.99,29.33,29.49,29.20,29.37,29.85,29.56,29.38,29.89,29.81,29.68,29.62,29.57,29.48,28.84,29.08,29.19,29.10,29.00,28.89,28.58,28.85,28.49,28.52,28.64,28.06,27.56,27.72,27.27,28.09,28.50,28.25,28.60,28.62,28.61,28.74,28.84,28.64,28.83,29.17,29.00,28.79,29.52,29.65,29.35,29.23,29.94,29.91,29.12,29.62,30.34,30.00,30.21,30.02,29.75,29.34,29.64,29.14,29.26,29.01,28.75,29.12,28.20,28.78,29.26,28.90,28.56,28.99,28.96,28.53,28.50,28.94,28.61,28.40,28.91,28.51,28.42,27.91,28.59,28.23,27.96,27.98,28.32,27.70,27.62,28.22,28.10,28.25,28.30,28.59,28.75,28.41,28.86,28.90,28.54,28.52,29.07,28.94,28.88,28.99,29.49,29.43,29.42,29.50,30.02,30.04,29.69,30.11,30.01,30.04,29.79,29.44,29.59,29.41,28.96,28.89,29.20,28.57,28.26,28.53,28.20,28.03,28.13,27.79,27.48,28.20,28.01,27.29,27.32,27.18,27.79,27.71,27.62,28.07,28.41,28.27,27.72,27.93,28.39,27.86,27.72,28.11,28.40,28.35,28.54,28.69,28.96,28.93,28.98,29.66,29.58,29.73,29.74,29.80,30.05,30.19,30.16,30.16,29.90,30.03,29.69,29.65,29.90,29.67,29.47,29.65,29.92,29.87,29.42,28.99,29.12,29.24,28.89,28.60,29.16,29.50,29.00,28.92,29.54,29.50,29.83,29.67,30.04,30.18,30.40,30.14,30.62,30.38,30.47,30.77,30.56,30.63,30.61,30.61,30.36,30.07,30.45,30.06,30.49,30.38,30.41,29.87,29.85,30.23,29.99,29.81,29.32,29.40,29.84,29.58,29.42,29.70,29.92,29.57,29.57,29.96,29.89,29.40,29.84,30.15,29.78,29.60,30.19,30.28,30.08,30.08,30.12,29.94,29.84,29.26,29.62,29.88,29.27,29.18,29.76,29.77,29.37,29.44,29.98,29.82,29.61,29.79,30.11,29.82,29.69,30.15,29.97,29.72,29.94,30.35,30.41,30.58,30.25,30.59,30.68,30.30,30.27,30.74,30.62,30.41,30.39,30.70,30.45,30.08,30.35,30.53,30.37,30.15,30.49,30.38,30.20,30.13,30.31,26.17,25.60,24.13,22.99,22.15,21.98,20.35,19.71,19.54,18.57,18.11,18.15,17.51,18.11,18.08,18.25,16.70,16.32,14.20,12.88,12.25,10.30,9.78,9.16,6.78,5.63,4.00,2.76,2.18,3.13,2.51,2.09,3.02,3.32,2.72,2.71,3.60,3.80,3.52,3.26,4.14,4.31,3.30,3.75,4.41,4.22,3.99,4.66,4.94,4.68,4.86,5.40,5.71,5.52,5.70,6.25,6.35,5.86,6.07,5.80,5.47,5.44,5.23,4.59,4.77,4.43,4.10,3.75,3.43,3.14,2.79,2.82,2.59,2.24,2.17,1.81,1.54,1.47,1.06,0.76,1.03,1.49,1.58,2.32,2.47,1.71,2.54,2.83,3.64,3.55,4.45,3.81,3.15,4.29,4.38,3.97,3.97,4.91,4.73,4.63,5.59,6.41,6.55,6.43,6.68,6.77,6.57,6.72,6.83,6.87,6.60,6.24,6.26,6.14,5.50,5.88,5.82,5.04,4.62,5.24,5.78,5.18,5.08,5.96,6.10,5.74,6.08,6.54,6.53,6.48,6.92,7.50,8.08,7.39,7.95,7.42,7.92,8.27,7.85,8.47,8.58,8.33,8.39,8.37,7.87,7.47,7.85,7.50,6.95,7.13,6.99,6.72,5.86,6.08,5.25,5.57,6.01,5.70,5.30,5.97,5.80,5.37,5.54,6.10,6.38,5.85,6.31,6.73,6.67,6.44,6.57,6.27,6.09,5.39,5.61,6.44,5.90,5.37,6.08,6.35,5.88,5.97,7.05,6.41,6.16,6.78,7.42,7.15,7.08,7.84,8.35,7.96,8.27,8.86,9.95,9.41,8.43,8.97,9.44,8.76,8.53,8.79,9.24,8.33,8.06,8.75,8.67,8.10,8.03,8.69,8.10,7.33,8.17,8.60,7.77,7.67,8.44,8.28,7.04,7.77,8.67,7.80,7.72,8.73,8.93,7.76,7.95,8.93,9.47,8.73,8.24,9.25,9.63,8.70,8.85,10.00,9.36,9.03,9.90,10.30,9.52,9.22,10.29,10.27,9.97,10.08,10.83,10.53,10.16,10.05,10.29,9.75,9.78,9.72,9.35,8.70,8.84,9.10,7.79,7.32,8.09,7.75,6.64,6.85,7.64,6.73,6.31,6.64,7.23,6.07,5.85,5.60,5.27,4.77,5.14,5.92,5.43,5.18,6.10,6.74,6.53,6.54,7.15,7.61,7.42,7.61,8.33,8.05,8.01,8.82,9.81,9.95,9.92,9.62,10.50,10.54,10.28,9.81,9.90,9.71,9.37,8.90,9.28,8.21,7.33,6.70,6.20,7.01,7.33,7.28,7.76,8.64,8.29,8.30,8.83,9.66,10.37,10.45,10.56,11.43,11.53,11.55,12.31,12.87,12.44,12.49,13.30,12.64,13.29,13.20,12.27,12.35,13.13,13.77,12.99,13.74,12.68,12.63,12.73,12.52,12.29,12.01,11.67,11.44,10.72,10.95,10.46,10.57,11.32,10.94,10.51,10.97,11.16,10.65,10.39,10.97,11.21,10.77,10.92,11.78,11.67,11.53,11.73,11.57,11.02,10.22,10.90,11.48,10.68,10.78,11.31,11.41,11.14,11.22,12.23,11.45,11.14,12.07,12.87,12.38,11.62,12.86,13.04,12.61,12.98,13.90,15.22,14.72,13.31,13.75,14.68,13.52,13.22,14.04,13.91,13.07,13.00,13.87,13.42,12.80,13.36,13.00,12.24,12.43,13.27,12.95,12.40,12.79,13.27,12.57,12.29,13.16,13.04,12.31,12.70,13.43,13.06,12.22,12.98,13.82,13.17,12.60,12.08,12.41,12.86,12.75,12.27,13.08,13.20,12.43,12.69,13.48,12.96,12.35,12.94,13.47,13.09,12.64,13.21,12.64,12.17,11.49,12.44,11.30,11.22,12.28,11.90,10.83,11.04,11.74,11.24,10.59,11.33,11.77,10.87,11.08,11.93,11.17,10.58,11.32,11.77,11.56,11.18,12.16,12.85,12.08,11.26,11.93,12.04,10.83,10.79,11.42,10.57,10.43,10.30,11.21,10.46,10.25,10.31,10.88,9.85,9.57,10.50,10.69,9.39,9.81,10.72,9.91,9.84,10.72,10.75,11.67,12.16,12.25,12.43,11.48,11.15,11.93,11.93,11.19,10.59,11.80,11.27,10.59,11.18,11.70,10.98,11.44,12.19,12.06,11.52,12.48,13.15,12.84,13.61,13.84,13.81,14.79,14.23,13.72,14.30,14.57,14.60,15.02,15.65,15.06,15.92,14.70,15.18,15.74,15.18,15.64,15.29,16.02,14.46,14.84,15.20,14.63,14.06,13.46,13.44,12.85,13.18,13.48,13.24,12.74,13.25,13.53,13.06,12.90,13.97,13.87,13.34,13.54,14.59,13.81,13.78,14.32,15.00,14.46,15.26,15.11,15.75,15.22,16.20,16.10,15.31,15.89,16.30,15.84,15.55,16.11,16.36,15.85,16.00,16.33,16.24,16.09,16.00,16.99,16.10,16.00,16.66,17.83,18.04,17.95,16.30,16.59,17.80,16.81,16.12,16.73,17.80,16.92,16.52,16.80,17.48,16.79,16.42,17.42,17.12,16.60,16.75,17.47,17.12,16.59,17.18],[31.02,30.90,30.92,30.74,30.60,30.43,30.32,30.34,30.03,30.38,30.04,30.49,30.23,30.43,30.61,30.35,30.36,30.24,30.32,30.15,30.20,30.25,30.17,30.28,30.38,30.57,30.62,30.78,30.75,30.65,30.60,30.77,30.63,30.29,30.51,30.54,30.17,30.10,30.36,30.34,30.04,29.97,30.27,30.29,30.08,30.01,30.29,30.14,29.87,30.29,30.34,30.11,30.01,30.26,30.38,30.15,30.50,30.46,30.59,30.28,30.57,30.64,30.43,30.49,30.65,30.55,30.36,30.58,30.73,30.62,30.62,30.69,30.75,30.70,30.65,30.84,30.78,30.68,30.91,30.83,30.60,30.92,30.91,31.00,30.89,30.82,30.86,30.72,30.70,30.42,30.64,30.66,30.71,30.30,30.70,30.80,30.73,30.59,30.75,30.82,30.86,30.95,30.94,30.90,30.85,30.85,30.82,30.80,30.91,30.94,30.77,30.94,30.90,30.71,30.89,30.88,30.78,30.84,30.80,30.66,30.64,30.87,30.47,30.51,30.61,30.39,30.29,30.45,30.51,29.97,30.09,29.78,29.89,30.20,30.27,30.17,30.34,29.71,29.60,29.88,29.53,29.81,29.37,29.78,30.12,29.41,29.31,29.91,29.94,29.50,29.78,30.23,30.24,29.74,30.02,30.11,29.56,29.60,30.11,29.97,29.25,29.75,30.10,29.82,29.41,29.86,30.12,29.75,29.29,29.94,29.45,29.16,29.12,29.81,29.61,28.87,29.47,29.80,29.19,28.88,29.35,29.41,28.63,28.83,29.26,29.08,28.71,29.24,29.05,28.54,28.67,28.97,29.34,28.93,29.28,28.85,29.04,29.02,28.42,28.39,28.72,28.38,27.80,27.92,28.60,28.02,27.82,28.11,28.62,27.86,27.70,28.69,28.55,28.07,28.34,28.82,28.55,28.15,28.90,29.17,28.63,28.74,29.42,29.17,28.81,29.39,29.63,29.34,29.15,29.62,29.56,29.29,29.18,28.90,28.86,28.82,28.30,28.57,28.52,28.39,28.10,28.55,28.49,28.24,28.17,28.60,28.41,28.47,28.62,28.81,28.54,29.21,28.99,28.68,28.82,29.05,28.96,28.79,29.12,29.24,28.93,29.07,29.48,29.33,29.12,29.42,29.83,29.52,29.55,30.02,30.12,30.18,29.98,30.36,30.19,29.79,29.99,30.05,29.62,29.39,29.79,29.70,29.37,29.35,29.54,29.35,29.09,29.28,29.58,29.49,29.20,29.25,29.24,29.04,28.83,28.62,27.98,28.94,28.85,28.32,28.97,29.15,29.46,28.99,29.47,29.76,29.48,28.99,29.18,29.23,29.00,28.77,28.99,28.60,28.01,28.57,27.55,27.38,28.07,27.70,27.41,28.05,27.54,27.96,27.68,28.14,27.87,27.94,27.93,28.57,28.87,28.65,28.61,28.39,28.89,29.34,29.34,29.06,29.31,29.68,29.33,29.24,29.61,29.63,29.43,29.35,29.29,29.30,28.63,28.89,29.10,28.96,28.64,28.62,28.41,28.44,28.02,28.25,28.37,27.77,27.41,27.67,27.15,27.77,28.54,28.11,28.64,28.54,28.40,28.59,28.67,28.39,28.61,29.05,28.76,28.50,29.30,29.51,29.14,29.10,29.74,29.84,29.03,29.54,30.20,29.90,30.10,29.94,29.68,29.24,29.67,29.12,29.08,29.04,28.87,28.98,28.29,28.81,29.17,28.80,28.57,28.99,28.84,28.46,28.47,28.89,28.62,28.39,28.91,28.64,28.46,27.81,28.69,28.36,28.02,28.03,28.45,27.92,27.59,28.07,28.17,28.37,28.30,28.46,28.79,28.46,28.73,28.78,28.56,28.50,28.96,28.95,28.89,28.94,29.42,29.49,29.44,29.44,30.04,30.01,29.51,30.10,29.93,30.02,29.73,29.38,29.50,29.30,28.88,28.82,29.03,28.49,28.27,28.65,28.13,28.00,28.30,27.72,27.33,28.13,28.13,27.25,27.25,27.06,27.64,27.65,27.54,28.07,28.47,28.19,27.72,27.92,28.43,27.78,27.75,28.12,28.31,28.35,28.45,28.67,28.74,28.79,28.91,29.43,29.44,29.60,29.58,29.70,29.97,30.17,30.08,30.08,29.81,30.02,29.69,29.50,29.82,29.65,29.31,29.43,29.84,29.81,29.33,28.88,29.13,29.10,28.82,28.53,29.17,29.37,28.94,28.97,29.56,29.48,29.85,29.76,30.07,30.21,30.38,30.16,30.59,30.39,30.51,30.76,30.57,30.59,30.60,30.62,30.35,30.09,30.44,30.00,30.47,30.35,30.39,29.76,29.75,30.17,29.89,29.72,29.27,29.34,29.79,29.51,29.28,29.66,29.92,29.50,29.43,29.93,29.88,29.30,29.73,30.11,29.78,29.63,30.14,30.31,30.13,30.15,30.14,29.96,29.75,29.26,29.57,29.86,29.14,29.16,29.69,29.73,29.31,29.35,29.97,29.75,29.52,29.68,30.06,29.71,29.61,30.11,29.93,29.62,29.85,30.28,30.38,30.53,30.18,30.59,30.69,30.31,30.20,30.72,30.63,30.37,30.38,30.66,30.43,29.98,30.34,30.51,30.38,30.15,30.49,30.41,30.18,30.18,30.27,26.42,26.09,24.68,23.23,22.28,22.33,20.57,19.88,19.61,18.94,18.06,18.36,17.52,18.14,18.08,17.86,16.67,15.90,13.55,11.77,11.47,9.27,9.09,8.76,6.78,5.41,3.82,2.52,1.95,2.79,2.49,1.90,2.68,3.23,2.64,2.70,3.55,3.79,3.73,3.65,4.36,4.36,3.48,4.06,4.52,4.32,4.07,4.57,4.93,4.58,4.76,5.35,5.46,5.30,5.38,5.92,6.07,5.67,5.98,5.63,5.55,5.38,5.11,4.80,4.72,4.23,4.02,3.93,3.64,3.14,3.13,3.03,2.64,2.38,2.37,2.08,1.68,1.75,1.56,1.00,0.77,1.19,1.50,2.25,2.29,1.55,1.99,2.58,3.20,3.37,3.95,3.43,2.90,3.94,4.06,3.81,3.82,4.54,4.47,4.57,5.27,6.15,6.41,6.03,6.49,6.69,6.39,6.29,6.66,6.67,6.05,5.88,6.03,5.58,5.12,5.60,5.36,4.84,4.30,4.85,5.35,4.63,4.57,5.53,5.61,5.17,5.81,6.17,6.15,6.40,6.70,7.32,7.79,7.12,7.55,7.23,7.73,8.01,7.64,8.13,8.21,8.13,8.30,8.15,7.79,7.36,7.86,7.49,6.94,7.04,7.06,6.74,6.09,6.20,5.39,5.81,6.04,5.74,5.47,5.94,5.89,5.55,5.58,6.15,6.21,5.64,6.18,6.68,6.52,6.18,6.49,6.13,6.14,5.30,5.51,6.27,5.82,5.45,6.26,6.45,6.01,6.45,7.07,6.58,6.40,7.24,7.29,7.11,7.21,7.93,8.21,7.90,8.28,8.80,9.64,9.34,8.37,8.86,9.36,8.73,8.30,8.60,9.00,8.15,7.88,8.47,8.33,7.97,7.93,8.32,7.96,7.30,7.87,8.26,7.65,7.51,8.06,8.16,7.11,7.69,8.31,7.57,7.45,8.25,8.48,7.67,7.80,8.61,9.12,8.55,8.30,9.03,9.18,8.42,8.72,9.51,9.21,8.64,9.56,9.96,9.31,8.93,10.07,9.92,9.52,9.44,10.51,10.51,9.78,10.14,9.94,9.82,9.62,9.47,9.16,8.52,8.27,8.49,7.98,7.18,7.48,7.41,6.85,6.60,7.10,6.69,6.15,6.52,6.66,5.97,5.81,5.15,5.33,4.66,5.20,5.81,5.80,5.61,6.22,6.43,6.75,6.74,6.92,7.27,7.34,7.68,7.89,8.06,8.12,8.86,9.62,10.11,9.93,9.31,10.07,10.46,9.98,9.32,9.74,9.63,8.73,8.59,9.04,8.14,7.12,6.45,6.32,7.04,7.42,7.05,7.39,8.26,8.02,7.81,8.70,9.30,10.05,10.16,10.17,10.93,11.06,11.22,12.00,12.33,11.99,12.20,12.82,12.14,12.72,12.79,12.11,12.10,12.69,13.46,12.73,13.33,12.63,12.37,12.43,12.60,12.04,11.60,11.67,11.62,10.75,11.10,10.37,10.68,11.13,10.77,10.20,10.86,10.87,10.37,10.37,10.84,10.90,10.46,10.77,11.34,11.10,10.91,11.25,11.02,10.52,10.02,10.38,10.88,10.34,10.54,10.91,11.04,10.90,11.08,11.91,11.53,11.00,11.87,12.61,11.88,11.48,12.56,12.73,12.33,12.69,13.48,14.59,14.23,13.07,13.55,14.22,13.22,13.01,13.71,13.57,12.57,12.57,13.39,13.01,12.27,12.90,12.46,11.70,11.87,12.81,12.30,11.73,12.25,12.69,11.90,11.69,12.53,12.48,11.62,12.20,12.73,12.56,11.70,12.31,12.95,12.79,11.97,11.52,12.03,12.43,12.18,11.86,12.81,12.77,11.89,12.40,13.12,12.47,11.90,12.57,13.03,12.49,12.12,12.80,12.15,11.64,11.24,12.17,11.08,10.87,11.85,11.71,10.43,10.62,11.32,10.97,10.19,10.79,11.21,10.38,10.43,11.19,10.61,10.09,10.96,11.34,10.85,10.57,11.36,12.18,11.54,10.72,11.39,11.49,10.47,10.56,10.80,10.12,10.18,9.97,10.54,10.25,9.82,9.98,10.24,9.69,9.19,10.12,10.37,9.02,9.54,10.25,9.78,9.76,10.59,10.59,11.31,11.65,11.92,12.16,10.85,10.82,11.51,11.41,10.73,10.54,11.58,10.99,10.39,10.91,11.29,10.53,10.84,11.65,11.64,10.96,11.95,12.49,12.24,12.99,13.37,13.32,14.17,13.60,13.34,13.70,14.09,14.22,14.46,15.21,14.65,15.36,14.34,14.76,15.33,14.85,15.11,14.78,15.25,14.07,14.55,14.70,14.28,13.62,13.17,13.05,12.36,12.80,13.07,12.86,12.49,12.93,13.24,12.92,12.70,13.59,13.51,13.03,13.26,14.27,13.47,13.26,13.96,14.50,14.03,14.63,14.64,15.02,14.76,15.49,15.39,14.81,15.32,15.67,15.35,15.03,15.33,15.86,15.45,15.67,15.73,15.71,15.53,15.42,16.26,15.56,15.36,16.00,16.96,17.46,17.12,15.66,16.22,17.02,16.28,15.49,16.14,17.16,16.35,15.95,16.25,16.70,16.14,15.91,16.72,16.58,16.01,16.19,16.76,16.60,16.21,16.83],[31.05,30.88,30.90,30.74,30.62,30.48,30.33,30.37,30.09,30.36,30.12,30.51,30.29,30.49,30.68,30.44,30.45,30.34,30.39,30.23,30.26,30.45,30.27,30.44,30.48,30.70,30.69,30.86,30.89,30.68,30.70,30.86,30.73,30.42,30.63,30.55,30.31,30.18,30.39,30.51,30.24,30.21,30.22,30.35,30.25,30.23,30.44,30.35,30.17,30.44,30.59,30.44,30.32,30.51,30.62,30.48,30.71,30.71,30.78,30.50,30.77,30.85,30.63,30.67,30.82,30.73,30.56,30.75,30.88,30.72,30.78,30.76,30.89,30.84,30.81,30.93,30.84,30.76,30.98,30.88,30.83,30.86,30.95,31.07,30.97,30.89,30.90,30.85,30.82,30.50,30.75,30.83,30.87,30.46,30.84,30.96,30.86,30.75,30.87,30.92,31.00,31.02,31.04,31.03,30.99,30.97,30.95,30.97,31.03,31.03,30.95,31.05,31.01,30.91,30.99,30.97,30.98,31.02,30.99,30.88,30.86,31.03,30.73,30.68,30.85,30.58,30.49,30.69,30.76,30.30,30.39,30.07,30.11,30.40,30.43,30.36,30.46,29.91,29.72,30.08,29.76,29.95,29.62,29.95,30.25,29.64,29.49,30.04,30.07,29.65,29.94,30.37,30.39,29.97,30.22,30.31,29.75,29.80,30.24,30.18,29.61,29.99,30.31,30.10,29.71,30.17,30.35,30.03,29.67,30.25,29.75,29.55,29.51,30.03,29.86,29.22,29.77,29.95,29.33,29.15,29.67,29.62,28.81,29.09,29.48,29.23,28.82,29.41,29.29,28.81,28.84,29.20,29.57,29.33,29.46,29.08,29.36,29.34,28.81,28.68,29.06,28.84,28.32,28.27,28.86,28.52,28.29,28.46,28.86,28.35,28.18,28.90,28.70,28.27,28.64,29.15,28.75,28.48,29.27,29.44,28.78,29.11,29.67,29.45,29.14,29.65,29.99,29.69,29.46,29.89,29.88,29.66,29.43,29.32,29.36,29.19,28.73,29.09,29.00,28.87,28.63,29.04,28.84,28.67,28.51,29.09,28.60,28.74,29.19,29.34,29.21,29.66,29.36,29.30,29.36,29.61,29.42,29.29,29.67,29.74,29.24,29.45,29.71,29.56,29.42,29.82,30.00,29.71,29.81,30.23,30.27,30.35,30.18,30.47,30.21,29.93,30.13,30.23,29.81,29.60,29.93,29.86,29.62,29.56,29.80,29.73,29.41,29.31,29.87,29.77,29.41,29.57,29.58,29.46,29.11,28.90,28.28,29.18,29.15,28.77,28.98,29.20,29.73,29.19,29.84,29.97,29.64,29.22,29.36,29.47,29.09,28.74,29.05,28.89,28.37,28.75,27.89,27.66,28.44,28.10,27.61,28.24,27.98,28.19,27.99,28.53,28.20,28.26,28.30,28.85,29.32,29.08,28.80,28.71,29.17,29.55,29.67,29.18,29.43,29.92,29.66,29.37,29.92,29.83,29.79,29.66,29.65,29.71,29.05,29.26,29.45,29.40,29.16,29.17,28.89,28.92,28.60,28.65,28.67,28.20,27.79,27.95,27.45,28.15,28.74,28.54,28.85,28.72,28.78,28.87,28.95,28.81,29.01,29.32,29.07,28.76,29.55,29.69,29.42,29.26,29.93,29.96,29.11,29.64,30.30,30.07,30.18,30.06,29.81,29.43,29.80,29.23,29.16,29.24,29.04,29.18,28.49,29.01,29.36,28.97,28.76,29.07,28.95,28.54,28.52,28.93,28.77,28.38,28.89,28.60,28.48,27.91,28.57,28.32,27.99,28.05,28.36,27.87,27.72,28.33,28.26,28.49,28.51,28.64,28.87,28.48,28.88,28.93,28.60,28.65,29.10,29.10,29.00,29.11,29.54,29.52,29.52,29.59,30.10,30.17,29.73,30.21,30.08,30.15,29.94,29.51,29.63,29.56,29.09,29.05,29.21,28.82,28.42,28.67,28.45,28.21,28.30,28.01,27.81,28.15,27.99,27.51,27.41,27.35,27.88,27.88,27.70,28.08,28.44,28.34,27.75,28.12,28.59,28.16,28.04,28.33,28.67,28.61,28.72,28.83,29.14,29.17,29.17,29.69,29.81,29.90,29.88,29.97,30.34,30.44,30.31,30.32,30.03,30.14,29.80,29.77,30.00,29.69,29.45,29.67,30.03,29.93,29.66,29.19,29.27,29.35,29.02,28.75,29.23,29.46,29.10,29.05,29.56,29.59,29.88,29.80,30.11,30.21,30.45,30.20,30.67,30.45,30.54,30.83,30.64,30.70,30.68,30.71,30.42,30.19,30.52,30.21,30.56,30.50,30.50,29.94,29.93,30.33,30.08,29.90,29.48,29.55,29.92,29.65,29.44,29.76,29.95,29.56,29.56,29.99,29.97,29.42,29.86,30.22,29.90,29.71,30.25,30.40,30.15,30.18,30.17,30.07,29.92,29.36,29.71,29.93,29.30,29.23,29.84,29.86,29.46,29.52,30.09,29.93,29.72,29.86,30.16,29.88,29.75,30.17,30.06,29.82,30.02,30.42,30.47,30.62,30.32,30.64,30.77,30.38,30.31,30.80,30.68,30.45,30.50,30.76,30.49,30.19,30.47,30.60,30.45,30.26,30.57,30.47,30.28,30.30,30.37,26.39,25.93,24.51,23.39,22.80,22.56,21.12,20.69,20.43,19.37,18.80,18.99,17.92,18.56,18.51,18.56,16.84,16.42,14.00,12.64,12.00,10.11,9.59,9.19,6.85,5.63,3.85,2.78,1.91,3.29,2.67,2.10,3.10,3.57,3.17,3.00,3.88,4.26,4.30,4.25,5.17,4.92,3.95,4.86,5.27,4.88,4.51,5.54,5.69,5.19,5.37,6.32,6.49,6.03,6.25,7.04,7.11,6.61,7.14,7.10,6.64,6.21,6.15,5.82,5.52,5.10,5.03,4.74,4.06,3.82,3.84,3.57,2.67,2.76,2.90,2.42,1.83,2.13,2.14,1.48,0.96,0.76,1.13,1.60,1.92,1.58,1.96,2.67,3.54,3.83,4.52,3.60,3.15,4.50,4.43,3.90,4.26,5.12,4.83,4.76,5.85,6.52,6.89,6.65,6.85,7.06,7.06,7.09,7.09,7.08,6.76,6.30,6.30,6.13,5.44,5.76,5.67,4.85,4.58,5.12,5.74,5.18,5.18,6.07,6.19,5.92,6.49,6.84,6.90,7.13,7.66,8.35,8.83,8.21,8.88,8.46,9.20,9.66,9.27,9.98,10.13,10.26,10.54,10.29,9.72,9.43,9.93,9.41,8.85,8.86,8.72,8.43,7.57,7.48,6.76,7.27,7.55,6.75,6.50,7.13,7.08,6.41,6.59,7.37,7.37,6.86,7.15,7.89,7.59,7.17,7.38,7.33,6.86,6.15,6.24,7.26,6.90,6.18,7.07,7.44,7.11,7.15,8.17,7.74,7.70,8.40,8.87,8.87,8.67,9.49,10.28,9.92,9.82,10.94,11.63,11.46,10.43,10.96,11.39,10.92,10.23,10.51,10.92,9.88,9.74,10.21,9.94,9.40,9.54,9.76,9.11,8.63,9.35,9.49,8.76,8.65,9.32,9.05,8.17,8.83,9.50,8.76,8.50,9.52,9.68,8.63,8.69,9.65,10.25,9.51,9.19,9.90,10.40,9.63,9.74,10.59,10.29,9.87,10.46,11.03,10.33,9.96,11.00,10.96,10.54,10.51,11.38,11.12,10.72,10.81,10.88,10.68,10.38,10.26,10.00,9.38,9.45,9.78,8.87,8.13,8.72,8.47,7.65,7.50,8.30,7.39,6.86,7.33,7.68,6.74,6.46,6.03,5.97,5.33,5.48,6.39,6.15,5.68,6.39,7.28,6.77,6.82,7.55,8.22,7.85,8.15,8.89,8.72,8.70,9.49,10.46,10.61,10.67,10.00,10.92,11.31,10.87,10.34,10.53,10.36,9.90,9.56,9.79,8.94,8.11,7.18,6.85,8.12,8.12,8.01,8.69,9.55,9.15,9.15,9.58,10.29,11.17,11.29,11.12,12.16,12.24,12.25,13.01,13.58,13.19,13.23,14.01,13.45,13.87,14.00,13.17,13.08,13.71,14.34,13.74,14.39,13.58,13.61,13.69,13.52,13.25,12.98,12.74,12.57,11.86,12.15,11.52,11.70,12.19,11.99,11.44,11.91,11.84,11.23,11.11,11.65,11.96,11.48,11.40,12.19,12.37,12.27,12.42,12.52,11.97,11.15,11.77,12.35,11.32,11.53,12.11,12.39,11.86,12.17,12.95,12.43,12.31,12.87,13.63,13.31,12.74,13.43,14.02,13.64,13.82,14.56,15.97,15.47,14.10,14.49,15.50,14.22,14.05,14.72,14.62,13.69,13.96,14.78,14.07,13.95,14.08,13.90,13.21,13.63,14.16,13.65,13.43,13.96,14.43,13.65,13.72,14.33,14.21,13.66,13.98,14.56,14.42,13.73,14.06,14.80,14.55,13.84,13.43,13.75,14.30,14.17,13.83,14.55,14.57,13.82,14.22,14.74,14.26,13.68,14.36,14.69,14.20,13.76,14.39,13.55,13.30,12.79,13.77,12.81,12.46,13.55,13.34,12.24,12.39,13.07,12.88,11.90,12.50,13.22,12.35,12.19,13.12,12.60,11.98,12.56,13.02,12.70,12.41,13.35,13.94,13.31,12.54,13.25,13.26,12.08,12.07,12.68,11.79,11.46,11.60,12.19,11.39,11.18,11.57,11.69,10.92,10.70,11.53,11.84,10.35,11.04,11.76,10.93,10.97,11.79,11.66,12.68,13.28,12.85,13.47,12.49,12.08,12.64,12.91,12.09,11.61,12.61,12.05,11.54,12.16,12.48,11.79,12.31,13.09,12.83,12.46,13.62,13.98,13.86,14.61,15.08,14.92,15.65,14.99,14.80,15.00,15.69,15.59,16.04,16.78,16.13,17.00,15.65,16.25,16.85,16.35,16.72,16.43,17.16,15.79,16.23,16.47,15.71,15.43,15.10,14.87,14.43,14.67,14.89,14.71,14.05,14.57,14.91,14.56,14.11,15.26,15.21,14.65,14.73,15.86,15.19,15.00,15.46,16.09,15.68,16.43,16.34,16.83,16.40,17.45,17.19,16.46,17.10,17.31,16.99,16.62,17.03,17.52,17.01,17.33,17.51,17.53,17.26,17.17,17.97,17.33,17.20,17.76,18.72,19.37,18.87,17.40,17.79,18.68,18.00,17.41,17.78,18.97,18.13,17.70,17.92,18.66,17.93,17.59,18.53,18.29,17.66,17.80,18.51,18.18,17.67,18.21],[30.99,30.83,30.80,30.66,30.55,30.33,30.22,30.28,29.80,30.21,29.80,30.31,30.04,30.30,30.48,30.21,30.14,29.97,30.05,29.77,29.88,30.09,29.95,30.25,30.25,30.44,30.48,30.67,30.65,30.40,30.34,30.62,30.38,30.13,30.24,30.13,29.88,29.84,29.99,30.16,29.79,29.87,29.99,29.89,29.89,29.94,30.20,30.07,29.81,30.22,30.26,30.06,30.03,30.25,30.32,30.18,30.21,30.28,30.30,30.11,30.26,30.48,30.31,30.35,30.55,30.50,30.21,30.57,30.62,30.33,30.52,30.38,30.66,30.54,30.48,30.73,30.63,30.50,30.76,30.73,30.65,30.85,30.66,30.95,30.77,30.72,30.76,30.63,30.60,30.22,30.49,30.64,30.57,30.23,30.64,30.74,30.66,30.52,30.63,30.79,30.70,30.81,30.71,30.83,30.58,30.62,30.56,30.60,30.74,30.73,30.62,30.79,30.72,30.63,30.75,30.69,30.68,30.84,30.73,30.63,30.56,30.76,30.39,30.41,30.58,30.31,30.14,30.38,30.34,29.92,29.93,29.73,29.74,30.06,29.96,30.02,30.05,29.44,29.38,29.51,29.26,29.54,29.15,29.51,29.85,29.32,29.01,29.55,29.67,29.18,29.35,29.94,29.92,29.35,29.77,29.90,29.26,29.40,29.87,29.71,29.03,29.55,29.93,29.65,29.29,29.77,30.03,29.63,29.25,29.93,29.50,29.04,28.95,29.69,29.48,28.76,29.29,29.62,29.02,28.78,29.12,29.15,28.39,28.68,29.03,28.78,28.34,29.02,28.77,28.16,28.20,28.67,28.90,28.59,28.95,28.56,28.77,28.78,28.14,27.90,28.53,28.10,27.53,27.58,28.36,27.72,27.44,27.83,28.30,27.61,27.47,28.44,28.29,27.77,28.09,28.69,28.46,27.96,28.80,29.12,28.50,28.55,29.41,29.11,28.69,29.34,29.59,29.27,29.12,29.53,29.52,29.23,29.08,28.84,28.93,28.80,28.17,28.50,28.54,28.44,27.88,28.51,28.52,28.33,28.10,28.65,28.34,28.31,28.60,28.68,28.48,29.09,28.83,28.64,28.84,29.11,28.96,28.78,29.21,29.25,28.74,29.04,29.50,29.19,28.93,29.42,29.81,29.44,29.55,29.94,30.01,30.14,29.82,30.22,29.94,29.66,29.70,29.94,29.48,29.15,29.67,29.50,29.20,29.18,29.49,29.35,29.12,29.00,29.45,29.34,29.15,29.01,28.98,28.97,28.74,28.44,27.93,28.86,28.54,28.08,28.73,28.79,28.98,28.65,29.20,29.48,29.29,28.77,29.11,29.04,28.77,28.49,28.90,28.43,27.95,28.46,27.30,27.34,28.21,27.57,27.23,27.80,27.47,27.62,27.43,27.87,27.68,27.95,27.72,28.40,28.89,28.74,28.50,28.33,28.87,29.16,29.33,29.06,29.30,29.68,29.39,29.27,29.70,29.59,29.48,29.51,29.33,29.31,28.84,28.87,29.00,28.95,28.80,28.62,28.38,28.49,28.38,28.30,28.43,27.88,27.50,27.66,27.22,27.98,28.38,28.07,28.58,28.62,28.54,28.70,28.82,28.58,28.72,29.10,29.07,28.74,29.47,29.64,29.36,29.19,29.79,29.81,29.11,29.49,30.09,29.87,29.99,29.81,29.62,29.28,29.52,29.09,29.13,29.09,28.80,29.04,28.14,28.80,29.28,28.85,28.63,28.99,28.89,28.55,28.55,28.99,28.57,28.44,28.89,28.57,28.36,27.91,28.64,28.22,27.86,27.98,28.37,27.52,27.46,28.00,27.93,27.98,28.00,28.34,28.61,28.16,28.50,28.71,28.45,28.45,28.81,28.82,28.83,28.85,29.33,29.38,29.33,29.39,29.91,29.93,29.52,29.98,29.88,29.94,29.72,29.29,29.41,29.22,28.74,28.69,28.90,28.38,28.17,28.34,27.82,27.78,28.07,27.45,27.12,27.86,27.75,27.06,27.04,26.99,27.76,27.64,27.45,28.07,28.35,28.06,27.33,27.75,28.30,27.61,27.68,28.05,28.20,28.20,28.32,28.62,28.72,28.74,28.89,29.39,29.45,29.61,29.47,29.56,29.78,29.88,29.87,29.90,29.65,29.85,29.52,29.47,29.72,29.49,29.29,29.38,29.69,29.66,29.19,28.80,28.99,29.11,28.75,28.45,29.15,29.33,28.92,28.92,29.51,29.38,29.73,29.58,29.90,30.04,30.23,30.02,30.42,30.30,30.37,30.69,30.46,30.48,30.45,30.50,30.22,29.98,30.34,29.89,30.38,30.26,30.22,29.75,29.66,30.04,29.78,29.49,29.08,29.15,29.65,29.43,29.27,29.56,29.82,29.49,29.40,29.87,29.79,29.31,29.73,30.05,29.73,29.51,30.10,30.29,30.03,30.03,30.01,29.85,29.65,29.06,29.43,29.80,29.15,29.00,29.64,29.72,29.34,29.40,29.98,29.76,29.62,29.71,30.02,29.79,29.59,30.08,29.89,29.59,29.73,30.20,30.22,30.38,30.03,30.42,30.57,30.23,30.13,30.62,30.53,30.32,30.33,30.55,30.38,29.98,30.28,30.44,30.29,30.12,30.42,30.31,30.09,30.08,30.18,26.21,25.61,24.25,22.65,21.89,21.87,20.00,19.47,19.36,18.48,17.79,18.11,17.71,17.86,17.87,18.25,16.78,16.36,14.17,12.93,12.72,10.37,9.73,9.06,6.78,5.59,3.91,2.75,1.98,3.05,2.58,2.35,3.05,3.55,2.97,3.24,4.14,4.34,4.42,4.43,4.88,4.72,3.96,4.67,4.65,4.59,4.25,4.99,4.87,4.61,5.04,5.24,5.22,4.95,5.28,5.90,6.08,5.50,5.89,6.07,5.69,5.30,5.15,5.08,4.90,4.44,4.45,4.09,3.74,3.31,3.32,3.22,2.32,2.66,2.91,2.02,1.91,2.48,2.48,1.73,1.55,1.09,0.76,0.95,1.20,1.46,2.04,2.13,2.86,3.11,3.69,2.91,2.39,3.54,3.68,3.13,3.46,4.34,4.32,3.98,4.77,5.77,5.98,5.65,5.84,6.03,5.89,5.90,5.96,5.92,5.48,5.18,5.25,4.74,4.40,4.79,4.59,4.13,3.77,4.29,4.57,4.09,3.92,4.90,4.86,4.52,5.04,5.44,5.51,5.87,6.14,6.76,7.18,6.67,7.53,7.22,7.64,7.99,7.66,8.37,8.25,8.42,8.49,8.61,8.06,7.85,8.31,7.95,7.52,7.71,7.57,7.48,6.75,7.02,6.11,6.43,6.70,6.18,5.88,6.39,6.03,5.67,5.93,6.35,6.18,5.57,6.15,6.48,6.17,5.65,6.30,5.92,5.55,5.16,5.50,6.13,5.63,5.67,6.05,6.32,6.16,6.53,7.06,6.56,6.83,7.44,7.62,7.68,7.55,7.99,8.57,8.41,8.43,8.89,9.71,9.27,8.61,8.87,9.18,8.83,8.78,8.60,8.74,8.22,8.03,8.20,8.27,7.94,7.86,8.17,7.62,7.06,7.64,7.97,7.20,7.05,7.75,7.45,6.37,7.09,7.76,6.93,6.95,7.71,7.87,7.24,7.36,8.01,8.57,8.16,7.91,8.39,8.76,7.86,8.21,8.97,8.47,8.29,9.09,9.36,8.78,8.56,9.50,9.47,9.09,9.20,10.21,10.05,9.52,9.44,9.61,9.03,9.14,9.03,8.70,8.20,8.01,8.16,7.43,6.85,7.16,7.01,6.17,6.19,6.76,6.18,6.04,5.93,6.33,5.58,5.30,5.26,5.28,4.85,4.88,5.44,5.50,5.53,5.93,6.05,6.51,6.44,6.62,7.16,7.25,7.18,7.66,7.72,7.87,8.51,9.36,9.60,9.46,8.93,9.68,10.04,9.51,9.08,9.44,9.14,8.87,8.69,8.72,7.96,7.27,6.96,6.30,6.94,7.04,7.06,7.05,8.14,7.58,7.60,8.18,8.83,9.35,9.54,9.85,10.43,10.91,10.96,11.57,11.86,11.66,11.87,12.44,11.82,12.54,12.40,11.53,11.64,12.38,12.97,12.24,12.86,11.83,12.03,11.77,11.77,11.51,11.16,10.97,10.77,10.18,10.26,9.71,9.93,10.59,10.22,9.66,10.37,10.39,9.87,9.89,10.47,10.50,9.91,10.28,11.04,10.74,10.46,10.80,10.66,10.06,9.41,9.87,10.61,9.92,9.98,10.58,10.82,10.31,10.47,11.38,10.94,10.38,11.21,12.17,11.58,10.91,11.89,12.12,11.73,11.96,13.03,14.11,13.71,12.53,13.10,13.76,12.43,12.48,13.32,13.09,12.16,12.12,12.90,12.50,11.93,12.38,12.12,11.28,11.65,12.32,11.96,11.31,12.09,12.30,11.67,11.36,12.40,12.32,11.42,12.04,12.55,12.39,11.58,11.97,12.93,12.55,11.70,11.42,11.86,12.26,12.00,11.64,12.63,12.68,11.71,12.16,13.03,12.35,11.57,12.45,13.10,12.46,11.87,12.76,12.19,11.37,10.78,12.06,10.87,10.35,11.50,11.50,9.97,10.17,11.01,10.72,9.76,10.54,10.96,10.19,10.13,11.06,10.31,9.80,10.61,10.99,10.33,10.13,10.89,11.60,11.09,10.24,11.10,11.19,9.96,9.98,10.49,9.91,9.59,9.62,10.25,9.62,9.47,9.79,9.88,9.02,8.85,9.71,9.91,8.60,9.03,10.06,9.25,9.21,10.08,10.04,11.10,11.34,11.55,11.78,10.50,10.29,11.36,11.01,10.34,9.96,11.05,10.39,9.53,10.29,10.88,10.12,10.53,11.40,11.23,10.59,11.64,12.22,11.95,12.88,13.26,13.21,14.00,13.41,13.37,13.63,14.16,14.15,14.26,15.26,14.50,15.15,14.31,14.79,15.48,14.83,15.37,14.81,15.36,14.22,14.80,14.91,14.15,13.76,13.04,12.90,12.38,12.96,13.14,12.80,12.46,12.93,13.25,12.81,12.61,13.57,13.56,12.93,13.20,14.37,13.50,13.40,14.00,14.65,13.99,14.70,14.63,14.93,14.71,15.43,15.39,14.93,15.33,15.60,15.53,15.20,15.45,15.91,15.70,15.85,15.75,15.83,15.80,15.42,16.42,15.44,15.49,15.88,17.11,17.41,17.15,15.72,16.12,17.04,16.34,15.73,16.05,17.33,16.52,15.96,16.26,16.91,16.49,15.99,16.92,16.58,16.26,16.16,16.87,16.43,16.06,16.19],[30.97,30.80,30.85,30.66,30.54,30.39,30.24,30.31,29.99,30.31,29.90,30.46,30.17,30.48,30.59,30.38,30.38,30.16,30.32,30.09,30.18,30.45,30.31,30.49,30.56,30.78,30.78,30.94,30.96,30.81,30.74,30.90,30.75,30.51,30.60,30.60,30.39,30.30,30.44,30.50,30.26,30.26,30.31,30.28,30.26,30.32,30.48,30.37,30.19,30.44,30.58,30.45,30.37,30.56,30.66,30.52,30.65,30.74,30.76,30.51,30.70,30.84,30.63,30.66,30.80,30.83,30.51,30.74,30.89,30.73,30.79,30.76,30.89,30.86,30.77,30.94,30.89,30.85,31.00,30.93,30.88,31.05,31.00,30.97,30.98,30.96,30.93,30.94,30.91,30.50,30.80,30.96,30.84,30.45,30.92,30.97,30.94,30.81,30.91,31.01,31.03,31.09,31.01,31.08,30.96,31.03,30.98,31.04,31.02,31.04,30.96,31.05,31.03,30.97,31.00,31.04,31.05,31.13,31.06,30.99,30.90,31.05,30.79,30.81,30.88,30.63,30.49,30.74,30.82,30.33,30.41,30.16,30.20,30.44,30.42,30.42,30.42,29.94,29.83,30.06,29.74,30.00,29.66,29.99,30.27,29.71,29.56,30.06,30.10,29.65,29.98,30.35,30.39,29.98,30.23,30.32,29.80,29.85,30.22,30.18,29.63,30.01,30.32,30.10,29.77,30.22,30.38,30.06,29.66,30.28,29.86,29.54,29.49,30.06,29.85,29.10,29.78,29.98,29.31,29.16,29.67,29.57,28.82,29.14,29.51,29.20,28.75,29.47,29.25,28.80,28.84,29.32,29.45,29.24,29.43,29.11,29.45,29.38,28.77,28.65,29.07,28.82,28.27,28.37,28.92,28.56,28.23,28.46,28.87,28.31,28.10,28.96,28.80,28.30,28.64,29.16,28.92,28.49,29.25,29.43,28.90,29.00,29.73,29.44,29.12,29.71,29.99,29.66,29.48,29.93,29.91,29.67,29.39,29.31,29.36,29.17,28.66,28.99,29.05,28.80,28.42,28.85,28.82,28.69,28.43,28.93,28.67,28.66,28.92,29.18,29.28,29.63,29.29,29.10,29.23,29.55,29.26,29.23,29.61,29.71,29.25,29.42,29.85,29.67,29.44,29.76,30.11,29.77,29.91,30.33,30.33,30.44,30.27,30.48,30.33,30.04,30.19,30.27,29.98,29.66,30.09,30.03,29.69,29.60,29.94,29.91,29.43,29.57,29.99,29.80,29.42,29.43,29.42,29.33,29.04,28.79,28.32,29.21,29.08,28.71,29.16,29.47,29.72,29.19,29.84,30.02,29.67,29.22,29.53,29.46,29.07,28.84,29.15,28.89,28.42,28.79,27.91,27.70,28.52,27.96,27.63,28.16,27.75,28.04,27.99,28.25,28.08,28.52,28.22,28.71,29.30,29.42,28.95,28.59,29.31,29.60,29.66,29.48,29.66,30.00,29.77,29.67,30.05,29.96,29.81,29.76,29.60,29.60,29.42,29.31,29.33,29.43,29.41,29.13,29.08,29.06,28.78,28.68,28.88,28.23,27.89,27.93,27.43,28.29,28.66,28.41,28.77,28.73,28.74,28.92,29.02,28.95,28.94,29.29,29.19,29.25,29.63,29.81,29.59,29.52,30.00,30.09,29.51,29.85,30.43,30.22,30.27,30.15,29.94,29.62,29.91,29.47,29.58,29.39,28.97,29.40,28.66,28.93,29.38,29.13,28.68,29.10,29.02,28.63,28.61,28.97,28.73,28.54,29.01,28.63,28.60,28.16,28.69,28.38,28.12,28.10,28.44,28.01,27.80,28.28,28.31,28.44,28.45,28.65,28.87,28.53,28.86,29.02,28.70,28.73,29.18,29.27,29.11,29.19,29.67,29.67,29.58,29.68,30.18,30.21,29.82,30.33,30.17,30.28,30.02,29.67,29.69,29.63,29.22,29.09,29.27,28.87,28.48,28.61,28.31,28.15,28.26,27.87,27.51,28.18,28.04,27.42,27.30,27.39,27.98,27.82,27.57,28.16,28.50,28.26,27.73,28.02,28.47,28.18,28.07,28.28,28.74,28.67,28.81,28.87,29.17,29.25,29.28,29.75,29.82,29.96,29.92,30.01,30.32,30.46,30.33,30.36,30.07,30.16,29.84,29.79,30.05,29.77,29.55,29.75,30.04,29.91,29.57,29.21,29.32,29.30,29.10,28.82,29.27,29.57,29.18,29.07,29.62,29.70,29.95,29.90,30.16,30.27,30.49,30.26,30.69,30.53,30.58,30.89,30.73,30.76,30.76,30.75,30.57,30.29,30.63,30.28,30.66,30.59,30.54,30.03,30.02,30.38,30.13,29.98,29.53,29.56,29.99,29.71,29.49,29.79,30.03,29.65,29.61,30.07,30.04,29.53,29.96,30.33,30.02,29.82,30.29,30.52,30.27,30.25,30.25,30.13,29.97,29.48,29.80,30.01,29.38,29.34,29.91,29.96,29.58,29.62,30.16,30.07,29.81,29.94,30.27,30.01,29.85,30.26,30.16,29.92,30.12,30.52,30.54,30.68,30.40,30.71,30.81,30.45,30.46,30.88,30.75,30.54,30.60,30.85,30.57,30.27,30.57,30.66,30.51,30.32,30.66,30.50,30.34,30.34,30.42,26.17,25.54,24.32,22.60,21.93,21.96,20.30,19.72,19.69,18.63,18.28,18.31,17.82,18.25,18.01,18.49,16.93,16.39,14.36,12.75,12.56,10.58,10.10,9.37,7.38,6.27,4.48,3.36,2.65,3.54,2.86,2.97,3.71,4.17,3.83,3.95,4.92,5.10,5.32,5.07,5.89,5.92,4.23,5.10,5.72,5.22,4.53,5.75,5.92,4.88,5.18,6.10,5.97,5.33,5.76,6.81,6.82,6.25,6.70,7.28,6.53,5.87,5.93,6.04,5.25,4.72,4.98,4.72,4.01,3.54,4.16,3.90,2.40,3.28,3.66,2.55,2.38,3.63,3.23,2.30,2.64,1.71,1.10,0.76,0.92,1.45,2.10,2.01,3.13,3.43,3.77,2.84,2.59,3.83,3.81,3.26,3.76,4.53,4.49,4.38,5.23,6.14,6.53,6.12,6.49,6.82,6.68,6.61,6.47,6.40,6.10,5.55,5.65,5.12,4.79,4.97,4.83,4.40,3.91,4.67,4.79,4.39,4.45,5.32,5.28,4.93,5.69,5.77,5.97,6.44,7.01,7.60,7.96,7.91,8.36,8.47,8.90,9.29,9.28,9.86,9.92,10.12,10.34,10.28,9.58,9.61,10.03,9.49,8.85,9.12,8.85,8.62,7.85,8.03,7.32,7.73,8.03,7.40,6.81,7.61,7.46,6.84,6.91,7.57,7.33,6.63,7.21,7.52,7.17,6.59,6.94,6.84,6.56,5.84,6.37,7.11,6.81,6.60,7.06,7.42,7.61,7.77,8.50,8.18,8.23,8.89,9.10,9.11,9.11,9.97,10.36,10.19,10.13,10.89,11.68,11.47,10.47,10.70,11.32,11.00,10.37,10.59,10.90,10.06,9.78,10.08,10.00,9.41,9.18,9.77,9.02,8.42,8.85,9.22,8.38,8.18,8.71,8.45,7.50,8.04,8.66,7.95,7.60,8.47,8.88,7.75,7.79,8.61,9.17,8.53,8.35,8.99,9.57,8.92,9.01,10.02,9.72,9.43,10.21,10.84,10.02,9.96,11.00,11.03,10.60,10.92,12.01,11.71,11.15,10.59,10.83,10.20,10.39,10.40,9.77,9.36,9.58,9.45,8.38,8.00,8.44,8.15,6.93,7.21,7.65,6.80,6.68,6.76,6.92,5.94,5.60,5.70,5.66,5.03,5.31,6.28,6.36,5.90,6.65,7.35,7.14,7.23,8.06,8.88,8.56,8.78,9.28,9.67,9.33,9.90,10.89,11.35,10.77,10.55,11.42,12.13,11.45,10.88,11.38,11.13,10.72,10.62,10.53,9.63,8.85,7.95,7.45,8.79,8.70,8.28,8.85,9.96,9.21,9.03,9.62,10.49,11.33,11.48,11.81,12.56,12.65,12.68,13.45,13.76,13.22,13.30,14.10,13.24,13.96,13.92,12.89,12.94,13.67,14.45,13.64,14.31,13.17,13.41,13.29,13.18,12.94,12.70,12.05,11.83,11.09,11.25,10.79,11.19,11.89,11.57,11.08,11.74,11.77,11.13,11.05,11.68,11.83,11.60,11.85,12.50,12.28,12.33,12.37,12.05,11.63,10.88,11.20,12.03,11.49,11.14,11.77,12.07,11.60,11.64,12.38,12.10,11.83,12.21,13.27,12.93,12.11,12.97,13.34,13.16,13.19,14.17,15.34,15.18,13.77,14.30,15.24,13.80,13.62,14.67,14.38,13.38,13.59,14.34,13.60,13.14,13.77,13.25,12.52,13.01,13.58,13.09,12.72,13.39,13.69,13.02,13.09,13.91,13.60,13.03,13.66,14.14,13.94,13.36,13.92,14.66,14.24,13.72,13.18,13.64,14.13,13.82,13.32,14.34,14.24,13.39,13.61,14.44,13.80,13.10,13.77,14.27,13.63,13.04,13.87,12.89,12.59,11.93,13.15,11.99,11.64,12.88,12.83,11.41,11.54,12.61,12.30,11.26,11.81,12.74,11.98,11.73,12.76,12.35,11.50,12.14,12.88,12.50,12.12,13.12,13.53,13.04,12.36,12.73,12.66,11.74,11.48,11.94,11.25,10.66,11.05,11.45,10.53,10.44,10.95,10.90,9.87,10.12,10.84,10.84,9.64,10.21,10.99,10.14,10.23,11.11,10.98,11.82,12.28,12.28,12.64,11.52,11.20,11.96,12.02,11.11,10.63,11.56,11.11,10.51,11.37,11.76,10.83,11.69,12.43,12.13,11.74,12.78,13.25,13.00,13.96,14.58,14.22,15.22,14.36,14.27,14.51,15.36,15.10,15.30,16.54,15.55,16.29,15.13,15.84,16.57,15.98,16.43,15.97,16.82,15.24,15.97,16.42,15.27,15.01,14.60,14.65,14.07,14.10,14.77,14.37,13.40,14.02,14.73,14.05,13.46,14.93,14.86,14.05,14.18,15.57,14.84,14.41,15.20,16.00,15.42,16.17,16.12,16.64,16.04,17.22,17.04,16.19,16.81,17.39,16.81,16.39,16.99,17.47,16.73,17.07,17.50,17.15,17.07,17.10,17.94,17.07,17.24,17.59,18.52,18.82,18.45,17.11,17.25,18.24,17.82,17.00,17.34,18.70,17.89,17.30,17.63,18.56,17.60,17.09,18.12,18.07,17.38,17.45,18.32,18.07,17.50,17.50],[30.76,30.71,30.76,30.50,30.33,30.17,30.05,30.12,29.68,30.15,29.59,30.26,29.86,30.23,30.40,30.10,30.09,29.84,29.92,29.74,29.76,30.17,29.99,30.23,30.28,30.59,30.74,30.80,30.84,30.65,30.57,30.81,30.63,30.31,30.47,30.43,30.21,30.15,30.27,30.43,30.02,30.04,30.29,30.19,30.09,30.12,30.39,30.15,29.94,30.39,30.49,30.18,30.15,30.40,30.51,30.28,30.43,30.59,30.60,30.32,30.57,30.74,30.49,30.50,30.74,30.78,30.37,30.68,30.79,30.59,30.63,30.66,30.81,30.71,30.67,30.86,30.76,30.76,30.88,30.87,30.78,30.97,30.89,31.03,30.85,30.84,30.90,30.80,30.78,30.41,30.68,30.84,30.75,30.36,30.80,30.89,30.78,30.78,30.84,30.89,30.99,30.95,30.82,31.00,30.79,30.81,30.82,30.90,30.90,30.89,30.83,30.94,30.87,30.86,30.95,30.93,30.83,30.93,30.84,30.76,30.65,30.97,30.64,30.58,30.77,30.47,30.35,30.56,30.65,30.10,30.13,29.88,29.98,30.18,30.22,30.16,30.23,29.73,29.61,29.80,29.54,29.75,29.42,29.76,30.06,29.49,29.40,29.82,29.89,29.50,29.74,30.16,30.17,29.74,30.01,30.12,29.58,29.67,30.08,29.95,29.33,29.80,30.11,29.77,29.48,29.94,30.12,29.74,29.35,30.02,29.56,29.20,29.12,29.83,29.59,28.81,29.53,29.80,29.09,28.93,29.39,29.32,28.63,28.93,29.32,29.03,28.68,29.31,29.04,28.44,28.67,29.06,29.19,28.91,29.15,28.78,29.12,29.08,28.39,28.37,28.93,28.33,27.89,28.03,28.71,28.13,27.85,28.17,28.59,27.95,27.75,28.68,28.49,27.99,28.28,28.86,28.57,28.01,28.85,29.06,28.53,28.59,29.40,29.06,28.67,29.27,29.60,29.10,28.95,29.50,29.41,29.12,28.93,28.73,28.68,28.59,28.04,28.39,28.28,28.25,27.87,28.30,28.22,28.19,28.00,28.39,28.12,28.17,28.42,28.53,28.35,29.02,28.71,28.43,28.58,28.91,28.76,28.51,28.92,29.15,28.75,28.80,29.37,29.24,28.99,29.34,29.77,29.57,29.61,30.06,30.16,30.18,29.98,30.38,30.14,29.81,29.91,29.98,29.49,29.26,29.66,29.57,29.15,29.15,29.45,29.30,28.90,29.11,29.41,29.22,29.13,29.00,28.89,28.87,28.53,28.34,27.76,28.68,28.64,28.30,28.90,29.11,29.33,28.82,29.50,29.70,29.47,28.92,29.05,29.07,28.70,28.58,28.75,28.43,27.95,28.31,27.46,27.19,27.98,27.45,27.12,27.65,27.34,27.61,27.47,27.73,27.52,27.73,27.53,28.32,28.65,28.53,28.32,28.12,28.72,29.17,29.19,28.93,29.28,29.52,29.15,29.11,29.51,29.46,29.28,29.21,29.08,29.05,28.38,28.68,28.70,28.63,28.59,28.50,28.08,28.19,28.08,28.05,28.29,27.62,27.34,27.44,27.10,27.81,28.33,27.94,28.49,28.40,28.23,28.53,28.52,28.26,28.40,28.81,28.64,28.54,29.18,29.33,29.16,29.08,29.60,29.73,28.97,29.45,30.00,29.78,29.97,29.75,29.52,29.10,29.44,28.96,29.10,28.96,28.65,28.90,27.98,28.70,29.13,28.70,28.53,28.88,28.73,28.42,28.45,28.86,28.51,28.41,28.98,28.58,28.50,28.02,28.68,28.22,28.05,27.94,28.34,27.63,27.52,28.12,28.12,28.22,28.08,28.34,28.77,28.28,28.64,28.82,28.55,28.52,28.93,29.01,28.91,28.99,29.44,29.46,29.41,29.51,29.99,29.92,29.60,30.18,29.95,30.14,29.82,29.44,29.49,29.42,29.00,28.87,29.02,28.62,28.17,28.49,27.96,27.92,28.07,27.54,27.11,27.90,27.86,27.00,26.93,27.07,27.71,27.66,27.35,27.90,28.32,27.99,27.42,27.87,28.24,27.73,27.73,27.99,28.30,28.41,28.47,28.60,28.77,28.93,28.94,29.45,29.60,29.72,29.59,29.69,30.04,30.09,29.95,30.02,29.80,29.86,29.57,29.54,29.69,29.50,29.27,29.41,29.69,29.59,29.16,28.79,29.10,28.94,28.70,28.48,29.02,29.28,28.90,28.91,29.44,29.42,29.75,29.69,30.05,30.08,30.31,30.13,30.49,30.34,30.46,30.76,30.55,30.60,30.55,30.59,30.36,30.13,30.44,30.07,30.46,30.35,30.33,29.80,29.75,30.13,29.85,29.69,29.23,29.39,29.77,29.49,29.30,29.59,29.89,29.46,29.40,29.93,29.88,29.31,29.77,30.15,29.85,29.62,30.14,30.30,30.07,30.12,30.08,29.97,29.74,29.25,29.56,29.84,29.20,29.17,29.73,29.81,29.33,29.37,29.97,29.77,29.55,29.73,30.02,29.73,29.62,30.08,29.94,29.68,29.85,30.29,30.34,30.48,30.15,30.53,30.62,30.32,30.22,30.70,30.56,30.34,30.48,30.67,30.39,30.05,30.37,30.48,30.37,30.21,30.49,30.37,30.17,30.19,30.20,25.91,25.40,24.31,22.41,21.83,21.98,20.18,19.46,19.42,18.61,17.97,18.33,17.68,17.79,17.62,17.93,16.34,16.08,13.48,12.29,12.09,9.72,9.50,8.88,6.79,5.59,3.91,2.85,1.92,2.55,2.06,2.30,2.77,2.93,2.77,2.94,3.69,3.70,4.08,3.90,4.57,4.31,3.35,4.13,4.45,3.92,3.73,4.89,4.70,4.42,4.79,5.30,5.04,5.09,5.36,6.03,6.36,5.79,6.35,6.36,6.15,5.61,5.45,5.45,4.96,4.35,4.37,4.18,3.73,3.12,3.32,3.23,2.24,2.50,2.84,2.34,1.86,2.47,2.70,2.29,2.39,2.15,1.46,1.01,0.77,1.00,1.52,1.61,2.32,2.56,3.21,2.39,2.04,3.36,3.40,2.88,3.62,4.11,4.09,4.25,4.98,6.18,6.42,5.97,6.23,6.62,6.44,6.26,6.37,6.19,5.66,5.47,5.43,4.89,4.47,5.03,4.64,4.13,3.62,4.07,4.50,4.05,3.92,4.67,4.89,4.83,4.91,5.42,5.65,5.81,6.41,6.89,7.43,7.14,8.02,7.73,8.33,8.57,8.23,9.09,8.76,9.20,9.08,9.28,8.68,8.23,8.48,8.39,7.80,7.62,7.82,7.59,6.85,6.72,6.06,6.53,6.76,6.00,5.87,6.48,6.40,5.48,6.00,6.61,6.23,5.51,6.20,6.71,6.31,5.76,5.91,5.64,5.09,4.83,5.10,5.75,5.47,5.25,5.69,6.18,5.87,6.05,6.87,6.77,6.62,7.40,7.48,7.62,7.60,8.16,8.52,8.43,8.76,9.42,10.22,10.12,9.01,9.56,10.02,9.15,8.68,9.18,9.36,8.33,8.19,8.58,8.31,7.73,7.96,8.18,7.55,7.10,7.60,7.79,7.11,7.01,7.57,7.40,6.13,7.01,7.68,6.85,6.53,7.53,7.73,6.90,7.20,8.04,8.36,8.01,7.60,8.35,8.52,7.80,8.05,8.83,8.54,8.19,9.08,9.44,8.82,8.61,9.68,9.49,9.18,9.26,10.20,10.18,9.53,9.61,9.55,9.25,9.16,9.12,8.70,8.27,8.10,8.20,7.33,6.78,7.07,6.72,6.09,5.78,6.26,6.09,5.68,5.64,5.94,5.46,5.02,4.73,4.64,4.09,4.40,4.90,4.86,4.77,5.34,5.74,5.72,6.18,6.39,7.09,6.97,7.17,7.69,7.86,7.94,8.66,9.32,9.90,9.53,8.90,9.70,10.38,9.73,9.07,9.73,9.48,8.69,8.66,8.90,8.02,7.16,6.58,5.90,7.09,7.03,6.47,7.06,8.08,7.71,7.49,8.15,8.88,9.69,9.70,10.12,10.91,11.03,11.14,11.95,12.08,11.62,12.08,12.58,11.84,12.57,12.45,11.55,11.62,12.44,12.90,12.35,12.91,12.06,11.97,11.90,12.09,11.69,11.15,11.05,10.92,10.25,10.35,9.70,9.99,10.68,10.32,9.84,10.52,10.56,9.90,9.86,10.41,10.63,9.96,10.17,11.14,10.91,10.47,10.91,10.69,9.90,9.45,9.70,10.41,9.93,9.86,10.29,10.70,10.44,10.55,11.29,11.13,10.60,11.22,12.09,11.56,11.10,11.90,12.12,11.73,12.27,12.95,14.07,13.77,12.67,13.05,13.71,12.56,12.36,13.23,13.02,12.07,12.30,12.94,12.35,11.68,12.50,12.03,11.02,11.52,12.32,11.73,11.11,12.05,12.46,11.55,11.49,12.63,12.53,11.57,12.27,12.93,12.72,11.85,12.60,13.40,12.96,12.37,11.76,12.44,12.86,12.37,12.00,13.06,12.98,11.93,12.35,13.23,12.53,11.69,12.57,13.09,12.32,11.80,12.81,12.20,11.34,11.10,12.03,11.00,10.43,11.53,11.48,10.11,10.27,11.24,11.03,9.92,10.50,11.10,10.34,10.18,11.08,10.85,10.06,10.66,11.38,10.95,10.59,11.46,12.10,11.62,10.59,11.30,11.11,10.07,10.11,10.38,9.78,9.53,9.72,9.94,9.49,9.28,9.61,9.81,8.93,8.91,9.76,9.73,9.07,9.22,9.99,9.53,9.58,10.58,10.40,11.30,11.21,11.62,11.65,10.47,10.47,11.10,10.76,10.06,10.12,10.91,10.42,9.48,10.17,10.78,9.80,10.27,11.13,11.05,10.48,11.46,12.00,11.71,12.74,13.28,12.96,14.13,13.49,13.27,13.85,14.46,14.35,14.64,15.56,14.88,15.49,14.57,14.79,15.53,15.23,15.42,15.21,15.81,14.56,14.73,15.39,14.64,14.16,13.66,13.54,12.79,13.24,13.67,13.22,12.40,13.23,13.61,13.04,12.73,13.71,13.59,12.88,13.41,14.48,13.63,13.39,14.24,15.04,14.27,15.05,14.98,15.52,14.86,15.99,16.06,14.91,15.84,16.35,15.81,15.23,16.17,16.58,15.68,16.07,16.59,16.41,15.96,16.11,16.92,16.14,16.07,16.63,17.51,17.80,17.59,16.16,16.48,17.40,16.98,16.14,16.48,17.78,17.06,16.50,16.84,17.45,16.49,16.21,17.11,17.13,16.28,16.45,17.22,16.99,16.42,16.69],[30.68,30.52,30.74,30.51,30.44,30.16,30.11,30.08,29.79,30.14,29.71,30.27,29.91,30.26,30.43,30.14,30.17,29.87,30.08,29.78,29.89,30.15,30.24,30.36,30.54,30.72,30.64,30.83,30.62,30.54,30.45,30.70,30.60,30.19,30.47,30.51,30.17,30.09,30.23,30.38,30.03,29.96,30.28,30.31,29.97,30.06,30.39,30.10,29.85,30.22,30.39,30.01,29.94,30.25,30.43,30.00,30.33,30.40,30.49,30.28,30.46,30.55,30.41,30.38,30.56,30.58,30.39,30.59,30.66,30.43,30.58,30.68,30.70,30.59,30.68,30.79,30.69,30.68,30.84,30.84,30.65,30.91,30.70,30.98,30.72,30.65,30.75,30.65,30.59,30.39,30.65,30.66,30.57,30.29,30.67,30.79,30.61,30.61,30.71,30.79,30.80,30.91,30.86,30.86,30.79,30.83,30.70,30.68,30.83,30.86,30.76,30.89,30.85,30.68,30.84,30.92,30.87,30.96,30.85,30.79,30.78,30.89,30.58,30.53,30.56,30.44,30.23,30.42,30.48,29.88,30.00,29.66,29.74,29.96,30.12,29.99,30.15,29.61,29.39,29.68,29.26,29.78,29.40,29.86,30.08,29.47,29.15,29.87,29.90,29.46,29.82,30.17,30.14,29.77,30.05,30.05,29.39,29.54,29.93,29.77,28.89,29.71,29.82,29.46,29.24,29.70,29.78,29.43,29.05,29.75,29.15,28.87,28.84,29.65,29.47,28.66,29.27,29.66,28.69,28.71,29.18,29.19,28.40,28.58,29.20,29.07,28.62,29.12,29.25,28.72,28.52,28.81,29.45,29.18,29.37,29.00,29.29,29.21,28.66,28.10,28.94,28.65,27.96,28.19,28.73,28.04,27.85,28.00,28.31,27.70,27.46,28.50,28.36,27.69,28.06,28.58,28.35,27.57,28.39,28.63,28.46,28.44,29.10,28.84,28.48,29.19,29.55,28.90,28.69,29.36,29.34,29.05,28.93,28.66,28.65,28.56,28.06,28.35,28.14,28.13,27.77,28.25,28.06,27.96,27.88,28.11,28.11,28.12,28.44,28.55,28.05,29.21,28.57,28.26,28.46,28.76,28.66,28.47,28.96,29.11,28.64,28.85,29.39,29.13,28.79,29.35,29.82,29.23,29.34,29.99,29.96,30.19,29.93,30.56,30.28,29.58,29.87,30.28,29.58,29.08,29.77,29.70,29.09,29.18,29.48,29.17,28.96,28.94,29.54,29.27,29.08,29.13,29.09,28.85,28.52,28.45,27.70,28.71,28.69,28.25,28.50,28.72,29.46,28.66,29.45,29.46,29.50,28.86,29.02,29.00,28.57,28.17,28.76,28.32,27.67,28.22,27.43,27.19,28.09,27.40,26.96,27.70,27.48,27.54,27.28,27.91,27.34,27.30,27.31,28.30,28.72,28.44,28.31,28.15,28.89,29.28,29.34,28.88,29.12,29.60,29.31,29.10,29.68,29.65,29.34,29.22,29.06,28.98,28.12,28.68,28.71,28.56,28.09,28.23,27.84,28.09,27.60,27.74,28.00,27.38,27.13,27.22,27.03,27.43,28.25,27.81,28.39,28.01,27.91,28.44,28.10,27.82,28.32,28.85,28.40,28.14,29.06,29.42,29.06,28.99,29.77,29.69,28.71,29.25,30.24,29.87,30.06,29.86,29.66,29.25,29.57,28.84,29.09,29.09,28.59,28.86,27.78,28.55,28.96,28.52,28.35,28.67,28.64,28.11,28.39,28.57,28.29,28.43,28.99,28.39,28.48,27.94,28.54,28.03,27.82,28.03,28.17,27.72,27.64,28.17,28.07,28.34,28.04,28.36,28.64,28.11,28.41,28.62,28.47,28.18,28.76,28.79,28.55,28.62,29.26,29.14,29.05,29.35,29.79,29.78,29.51,30.03,29.79,29.85,29.66,29.30,29.32,29.23,28.78,28.52,28.74,28.44,27.69,28.21,27.85,27.55,27.65,27.47,27.12,27.67,27.66,27.19,27.23,27.25,27.67,27.57,27.64,27.91,28.33,27.93,27.02,27.59,27.97,27.46,27.37,27.58,28.02,27.99,28.13,28.18,28.57,28.62,28.58,29.13,29.38,29.54,29.38,29.56,29.96,30.11,29.99,29.99,29.62,29.79,29.41,29.32,29.59,29.19,28.89,29.06,29.53,29.40,28.95,28.54,28.93,28.80,28.37,28.00,28.83,28.81,28.40,28.72,29.39,29.28,29.69,29.52,29.89,29.99,30.26,29.93,30.44,30.21,30.37,30.66,30.48,30.50,30.47,30.57,30.21,29.97,30.34,29.91,30.48,30.35,30.32,29.76,29.75,30.13,29.83,29.66,29.18,29.35,29.70,29.44,29.19,29.44,29.65,29.32,29.17,29.74,29.69,29.23,29.61,29.94,29.68,29.54,29.88,30.18,29.90,29.94,29.97,29.81,29.68,29.19,29.47,29.70,29.17,29.08,29.60,29.69,29.29,29.29,29.85,29.67,29.54,29.69,29.96,29.70,29.67,30.07,29.80,29.63,29.94,30.34,30.38,30.55,30.21,30.52,30.61,30.12,30.15,30.69,30.50,30.29,30.40,30.59,30.29,29.97,30.19,30.36,30.24,30.09,30.34,30.24,30.08,30.06,30.15,26.09,25.34,24.42,22.68,21.84,21.86,20.06,19.31,19.34,18.54,17.90,18.02,17.38,17.57,17.82,17.61,16.42,16.01,13.71,12.29,11.59,9.50,8.93,8.55,6.17,5.17,3.64,2.49,1.45,1.58,1.52,1.64,2.06,2.26,2.15,2.35,2.75,2.82,2.97,3.06,3.53,3.39,2.64,3.17,3.42,3.25,2.77,3.63,3.57,3.20,3.48,3.83,3.63,3.52,3.87,4.22,4.52,4.07,4.44,4.30,4.18,3.89,3.75,3.61,3.45,3.07,3.08,2.97,2.63,2.27,2.39,2.39,1.57,1.72,2.15,1.76,1.25,1.89,2.14,1.94,1.86,1.86,1.38,1.26,0.82,0.76,0.97,1.11,1.53,1.85,2.25,1.78,1.49,2.41,2.56,2.13,2.41,3.16,3.04,3.24,3.88,4.95,4.99,4.64,4.73,4.95,4.77,4.61,4.86,4.70,4.15,4.12,4.14,3.45,3.40,3.80,3.43,3.16,2.69,3.09,3.42,2.95,2.92,3.53,3.58,3.47,3.57,4.00,4.16,4.11,4.68,5.00,5.57,5.14,5.80,5.62,6.12,6.26,6.07,6.53,6.43,6.67,6.88,6.96,6.54,6.26,6.54,6.36,5.87,6.20,5.89,5.70,5.16,5.20,4.58,4.95,5.24,4.70,4.28,4.85,4.81,4.36,4.56,4.84,4.69,4.22,4.51,4.93,4.60,4.28,4.60,4.51,4.18,4.02,4.16,4.58,4.43,4.38,4.57,4.96,4.71,4.88,5.28,5.37,5.30,5.75,5.84,6.14,5.97,6.28,6.69,6.68,6.71,7.17,8.01,7.79,6.84,7.26,7.68,6.97,6.91,7.09,7.18,6.55,6.34,6.68,6.40,6.18,6.21,6.36,5.98,5.63,5.99,6.14,5.67,5.58,6.04,6.02,5.11,5.88,6.22,5.74,5.25,6.19,6.38,5.52,5.81,6.61,6.92,6.66,6.19,7.04,7.13,6.32,6.57,7.28,7.15,6.56,7.57,7.82,7.34,7.16,8.08,8.03,7.67,7.81,8.55,8.47,7.93,8.12,8.03,7.68,7.73,7.62,7.10,6.70,6.89,6.82,6.01,5.77,5.79,5.68,5.11,5.18,5.32,5.00,4.59,4.89,4.93,4.40,4.17,3.84,4.04,3.78,3.74,4.66,4.41,4.38,5.01,5.17,5.39,5.68,5.82,6.02,6.21,6.37,6.54,6.49,6.80,7.30,7.89,8.27,8.10,7.40,8.04,8.63,8.06,7.73,8.06,7.85,7.21,6.94,7.50,6.63,6.04,5.56,5.14,5.82,5.85,5.64,5.99,6.76,6.40,6.18,6.70,7.48,8.00,8.23,8.32,8.97,9.10,9.20,9.86,9.84,10.00,10.08,10.49,10.27,10.64,10.59,9.73,9.98,10.80,11.00,10.45,11.03,10.26,10.19,10.28,10.25,9.86,9.65,9.48,9.53,8.83,8.84,8.16,8.56,9.12,8.77,8.21,8.79,8.89,8.32,8.22,8.75,8.89,8.27,8.63,9.20,9.10,8.71,9.09,8.96,8.37,7.96,8.45,8.76,8.19,8.43,8.82,8.85,8.79,9.00,9.65,9.30,9.19,9.65,10.42,9.94,9.51,10.18,10.63,10.32,10.61,11.11,11.91,11.84,10.88,11.30,11.85,10.90,10.77,11.49,11.24,10.57,10.59,11.09,10.63,10.15,10.52,10.36,9.63,9.66,10.33,10.08,9.60,10.34,10.70,10.03,9.93,10.87,10.82,10.01,10.52,11.07,11.17,10.60,10.70,11.59,11.47,10.74,10.50,11.18,11.44,11.26,11.09,11.83,11.58,10.80,11.11,11.92,11.20,10.43,11.27,11.73,10.98,10.44,11.61,11.05,10.07,10.05,11.36,10.18,9.37,10.37,10.52,9.10,9.16,10.05,9.90,8.82,9.45,9.84,9.22,9.01,9.47,9.30,8.72,9.29,9.70,9.11,8.96,9.41,10.08,9.28,8.83,9.70,9.46,8.34,8.99,9.00,8.40,8.21,8.32,8.86,8.19,7.90,8.28,8.60,7.55,7.46,8.55,8.34,7.35,7.79,8.69,8.07,8.30,9.35,9.19,10.04,10.01,10.27,10.34,9.03,9.02,9.64,9.44,8.53,8.58,9.49,8.86,8.07,8.71,9.30,8.47,8.94,9.56,9.68,9.13,9.93,10.52,10.46,11.25,11.85,11.82,12.59,12.12,11.93,12.50,13.02,13.26,13.42,14.30,14.00,14.57,13.71,13.86,14.39,14.13,14.17,14.33,14.69,13.41,14.13,14.36,13.36,13.31,12.49,12.14,11.91,12.20,12.53,12.07,11.65,12.16,12.53,11.82,11.76,12.76,12.46,11.73,12.29,13.24,12.36,12.13,13.07,13.46,12.92,13.46,13.60,13.70,13.28,14.50,14.49,13.61,14.17,14.84,14.33,13.94,14.62,15.10,14.34,14.82,15.09,14.93,14.79,14.64,15.46,15.00,14.80,15.09,16.37,16.32,16.24,15.04,15.31,16.20,15.82,14.72,15.36,16.41,15.40,14.83,15.34,15.88,15.38,15.07,15.98,15.66,15.14,15.07,15.89,15.55,15.15,15.08],[30.90,30.74,30.78,30.64,30.46,30.21,30.13,30.19,29.83,30.11,29.89,30.26,29.95,30.23,30.41,30.04,30.08,29.96,29.92,29.77,29.93,30.13,29.74,30.24,30.11,30.56,30.53,30.74,30.81,30.54,30.50,30.75,30.45,30.16,30.38,30.33,30.10,29.95,30.13,30.26,29.96,29.92,30.20,30.06,29.93,29.97,30.29,30.07,29.77,30.20,30.31,30.14,29.95,30.24,30.34,30.13,30.45,30.52,30.63,30.27,30.56,30.71,30.42,30.49,30.62,30.63,30.27,30.57,30.78,30.54,30.61,30.62,30.72,30.72,30.61,30.86,30.74,30.67,30.84,30.79,30.71,30.87,30.81,31.02,30.79,30.78,30.67,30.70,30.69,30.32,30.58,30.79,30.76,30.38,30.77,30.86,30.78,30.62,30.81,30.83,30.88,30.83,30.88,30.94,30.74,30.79,30.83,30.84,30.86,30.84,30.76,30.93,30.88,30.80,30.92,30.85,30.83,30.91,30.92,30.77,30.72,30.94,30.56,30.44,30.71,30.41,30.29,30.44,30.65,30.01,30.11,29.77,29.85,30.11,30.22,30.15,30.25,29.58,29.46,29.76,29.40,29.69,29.29,29.64,30.05,29.33,29.17,29.77,29.82,29.32,29.65,30.11,30.15,29.74,29.95,30.06,29.46,29.51,29.95,29.88,29.23,29.65,30.07,29.79,29.23,29.77,30.03,29.68,29.19,29.89,29.34,29.04,28.99,29.65,29.44,28.64,29.35,29.65,28.93,28.65,29.30,29.26,28.47,28.66,29.13,28.84,28.51,29.04,28.97,28.46,28.49,28.89,29.32,28.83,29.13,28.74,28.98,28.95,28.42,28.29,28.62,28.45,27.89,27.91,28.46,28.18,27.87,28.01,28.50,27.93,27.75,28.47,28.43,27.93,28.20,28.69,28.37,27.99,28.74,28.94,28.34,28.55,29.32,28.93,28.58,29.17,29.56,29.04,28.90,29.46,29.37,29.17,28.89,28.66,28.67,28.51,28.09,28.31,28.24,28.09,27.82,28.14,28.16,28.00,27.83,28.31,28.02,27.99,28.26,28.39,28.56,29.06,28.60,28.45,28.79,28.95,28.66,28.51,29.05,29.06,28.62,28.70,29.21,29.01,28.88,29.25,29.66,29.33,29.45,29.91,29.97,30.09,29.83,30.24,29.99,29.54,29.73,29.92,29.38,29.06,29.57,29.35,29.03,29.01,29.25,29.18,28.74,28.89,29.22,29.11,28.88,28.81,28.77,28.77,28.49,28.16,27.62,28.55,28.47,28.15,28.63,28.72,29.29,28.71,29.51,29.61,29.27,28.77,28.91,28.97,28.59,28.43,28.52,28.16,27.81,28.13,27.34,27.12,27.70,27.27,26.88,27.46,27.21,27.17,27.15,27.51,27.24,27.50,27.45,28.02,28.40,28.29,28.17,27.88,28.40,28.83,29.00,28.64,28.96,29.28,29.08,28.89,29.35,29.38,29.39,29.16,29.25,29.18,28.34,28.63,28.83,28.61,28.40,28.45,28.06,28.12,27.87,27.96,28.05,27.35,27.17,27.30,26.97,27.58,28.20,28.02,28.41,28.25,28.20,28.42,28.36,28.07,28.38,28.70,28.43,28.35,28.99,29.16,28.89,28.85,29.44,29.42,28.56,29.23,29.83,29.59,29.70,29.60,29.22,28.87,29.31,28.83,28.75,28.63,28.46,28.57,27.84,28.44,28.96,28.46,28.22,28.70,28.54,28.12,28.19,28.61,28.29,28.16,28.61,28.31,28.26,27.69,28.30,28.06,27.82,27.65,28.07,27.70,27.47,27.90,28.06,28.26,28.21,28.47,28.72,28.33,28.68,28.79,28.42,28.40,28.85,28.92,28.79,28.87,29.33,29.33,29.27,29.31,29.90,29.90,29.48,30.13,29.99,30.03,29.66,29.26,29.44,29.30,28.76,28.72,28.96,28.37,28.05,28.34,28.03,27.76,27.92,27.60,27.18,27.69,27.71,26.95,26.87,26.84,27.43,27.38,27.13,27.79,28.11,27.85,27.36,27.69,28.19,27.71,27.66,27.91,28.27,28.23,28.39,28.44,28.67,28.83,28.79,29.29,29.45,29.60,29.46,29.59,29.97,30.14,29.99,30.02,29.66,29.78,29.37,29.31,29.58,29.22,29.03,29.28,29.57,29.46,29.17,28.74,28.90,28.88,28.64,28.28,28.86,29.03,28.68,28.64,29.24,29.23,29.57,29.59,29.87,29.96,30.20,30.08,30.47,30.30,30.45,30.71,30.54,30.59,30.54,30.60,30.31,30.10,30.42,30.02,30.48,30.41,30.38,29.85,29.83,30.20,29.96,29.77,29.31,29.41,29.82,29.59,29.33,29.66,29.91,29.47,29.40,29.91,29.89,29.31,29.73,30.15,29.84,29.57,30.10,30.31,30.04,30.06,29.99,29.91,29.69,29.14,29.52,29.83,29.19,29.13,29.74,29.83,29.32,29.44,29.99,29.79,29.59,29.77,30.11,29.84,29.70,30.12,29.99,29.74,29.95,30.33,30.31,30.48,30.23,30.56,30.65,30.32,30.27,30.73,30.60,30.37,30.40,30.69,30.38,30.07,30.37,30.50,30.36,30.15,30.51,30.33,30.18,30.16,30.20,26.24,25.59,24.26,22.64,22.00,21.67,19.98,19.30,18.85,18.07,17.56,17.86,16.86,17.64,17.51,17.72,15.85,15.36,13.04,11.65,11.00,9.04,8.82,8.23,6.20,4.89,3.52,2.40,1.63,1.72,1.77,1.87,2.37,2.55,2.40,2.67,3.19,3.21,3.52,3.43,4.02,3.78,3.03,3.47,3.90,3.30,3.10,3.86,3.89,3.25,3.51,4.13,3.93,3.55,3.90,4.59,4.77,4.41,4.90,4.76,4.63,4.36,4.07,4.10,3.79,3.42,3.34,3.25,2.99,2.51,2.76,2.65,1.93,2.11,2.46,2.16,1.55,2.21,2.40,2.09,1.97,1.99,1.68,1.74,1.09,0.86,0.76,0.96,1.33,1.94,2.10,1.66,1.62,2.48,2.40,2.20,2.65,3.00,3.03,3.12,4.11,5.24,5.39,4.69,4.72,5.15,5.06,4.74,4.74,4.42,4.12,3.93,3.88,3.37,3.28,3.45,3.16,2.89,2.49,2.87,3.15,2.83,2.77,3.35,3.41,3.31,3.53,3.92,4.08,4.28,4.69,5.16,5.74,5.49,6.20,5.91,6.63,7.00,6.83,7.38,7.31,7.49,7.81,7.68,7.27,6.94,7.44,7.07,6.59,6.61,6.57,6.25,5.68,5.76,5.00,5.31,5.53,5.03,4.63,5.15,5.10,4.57,4.58,5.13,4.95,4.39,4.80,5.22,4.85,4.47,4.62,4.69,4.36,3.99,4.44,4.97,4.64,4.47,5.01,5.22,5.08,5.42,5.96,5.68,5.88,6.38,6.51,6.63,6.63,7.15,7.66,7.52,7.54,8.25,8.87,8.79,7.90,8.20,8.74,8.05,7.67,7.81,8.07,7.32,7.00,7.48,7.23,6.81,6.69,7.05,6.42,5.98,6.39,6.57,6.01,5.77,6.22,6.11,5.09,5.47,6.18,5.57,5.19,5.81,6.13,5.48,5.65,6.45,6.66,6.45,6.03,7.02,6.96,6.23,6.59,7.19,7.03,6.57,7.47,7.95,7.44,7.22,8.16,8.13,7.90,7.98,8.78,8.85,8.13,8.42,8.29,8.10,7.98,7.67,7.25,7.02,6.84,6.61,6.19,5.92,5.90,5.65,5.08,4.94,5.27,4.98,4.39,4.75,4.86,4.19,4.12,3.67,3.94,3.85,3.61,4.42,4.44,4.41,4.79,5.30,5.25,5.82,5.75,6.31,6.39,6.70,6.77,6.96,7.15,7.75,8.51,8.73,8.59,7.77,8.47,9.11,8.54,8.26,8.64,8.40,7.73,7.65,7.88,7.20,6.42,5.74,5.20,6.17,6.26,5.98,6.39,7.23,7.02,6.58,7.27,8.01,8.37,8.48,8.78,9.59,9.45,9.59,10.36,10.83,10.17,10.54,10.89,10.31,10.78,11.16,10.12,9.94,10.77,11.28,10.82,11.31,10.69,10.17,10.36,10.54,9.95,9.44,9.72,9.65,8.78,9.07,8.26,8.71,9.01,8.74,8.31,8.93,8.74,8.22,8.28,8.75,8.84,8.47,8.82,9.33,9.24,9.12,9.42,9.06,8.58,8.11,8.37,8.81,8.35,8.40,8.81,8.94,8.77,8.85,9.51,9.17,8.96,9.47,10.22,9.56,9.55,10.15,10.54,10.37,10.88,11.35,12.47,12.18,11.15,11.20,12.13,11.01,10.62,11.65,11.34,10.53,10.58,11.23,10.59,10.14,10.82,10.35,9.63,9.95,10.57,10.22,9.73,10.59,10.83,10.19,10.10,11.13,10.94,10.29,11.02,11.52,11.27,10.58,11.07,11.80,11.71,11.10,10.53,11.09,11.71,11.10,10.69,11.88,11.63,10.67,11.06,11.98,11.12,10.20,11.16,11.67,10.95,10.35,11.48,10.62,9.96,9.61,10.81,9.76,9.01,10.18,10.03,8.87,8.95,9.96,9.66,8.65,9.31,9.99,9.24,8.95,9.88,9.55,8.88,9.66,10.19,9.66,9.30,10.16,10.63,10.09,9.42,9.95,9.82,9.02,9.09,9.15,8.65,8.54,8.44,8.72,8.33,7.84,8.28,8.57,7.51,7.52,8.48,8.33,7.10,7.75,8.57,7.98,8.04,8.79,8.68,9.51,9.80,10.05,10.13,9.00,8.74,9.59,9.37,8.71,8.43,9.38,8.86,8.13,8.85,9.24,8.61,8.91,9.66,9.78,9.08,10.01,10.57,10.39,11.22,11.97,11.74,12.58,11.98,11.89,12.08,13.04,12.79,13.12,14.17,13.56,14.18,13.30,13.46,14.54,13.95,14.27,13.89,14.66,13.28,13.77,14.14,13.24,12.89,12.36,12.20,11.50,11.79,12.31,11.97,11.14,11.89,12.40,11.64,11.32,12.62,12.53,11.45,11.97,13.37,12.33,11.97,12.94,13.70,13.05,13.66,14.01,14.03,13.53,14.57,14.67,13.99,14.46,15.01,14.80,14.30,14.63,15.36,14.71,15.13,15.22,15.24,14.96,14.81,15.69,15.31,14.89,15.34,16.45,16.54,16.46,14.96,15.33,16.42,15.97,14.91,15.34,16.71,15.68,15.17,15.51,16.14,15.53,15.10,15.92,15.84,15.32,15.25,15.99,15.78,15.30,15.20],[30.96,30.85,30.88,30.66,30.55,30.30,30.22,30.25,29.89,30.24,29.88,30.36,30.00,30.25,30.45,30.22,30.18,29.93,30.20,29.78,29.98,30.11,30.06,30.33,30.31,30.58,30.56,30.68,30.65,30.53,30.46,30.54,30.51,30.05,30.23,30.27,29.99,29.87,30.04,30.14,29.76,29.78,30.09,29.94,29.83,29.85,30.33,29.96,29.64,30.18,30.39,29.99,29.87,30.27,30.41,30.00,30.36,30.44,30.49,30.10,30.46,30.60,30.35,30.33,30.57,30.59,30.16,30.49,30.67,30.42,30.48,30.49,30.56,30.46,30.45,30.69,30.58,30.56,30.75,30.76,30.66,30.84,30.77,30.96,30.72,30.68,30.63,30.44,30.57,30.19,30.55,30.62,30.54,30.29,30.62,30.71,30.62,30.66,30.65,30.82,30.89,30.92,30.73,30.91,30.70,30.78,30.70,30.75,30.85,30.83,30.70,30.83,30.79,30.69,30.77,30.86,30.75,30.84,30.73,30.77,30.75,30.72,30.48,30.41,30.54,30.32,30.18,30.47,30.43,29.83,30.00,29.58,29.86,30.05,30.25,30.02,30.26,29.60,29.51,29.77,29.33,29.71,29.19,29.66,30.04,29.27,29.11,29.79,29.80,29.24,29.66,30.10,30.07,29.59,29.80,29.98,29.30,29.32,29.89,29.78,29.02,29.55,29.90,29.64,29.16,29.65,29.87,29.55,29.06,29.72,29.24,28.83,28.72,29.59,29.27,28.39,29.15,29.45,28.76,28.51,29.08,29.08,28.39,28.51,28.98,28.83,28.29,28.93,28.87,28.35,28.25,28.72,29.15,28.71,29.13,28.65,28.88,28.91,28.35,28.10,28.46,28.33,27.86,27.77,28.35,27.99,27.79,27.76,28.30,27.86,27.52,28.32,28.29,27.83,27.99,28.48,28.30,27.62,28.51,28.73,28.18,28.30,29.16,28.89,28.40,29.12,29.55,29.04,28.88,29.54,29.44,29.13,28.76,28.56,28.61,28.40,27.69,28.15,28.09,28.00,27.41,28.05,28.03,27.85,27.51,28.05,27.75,27.92,28.18,28.36,28.20,29.06,28.66,28.19,28.63,28.95,28.63,28.35,29.09,29.15,28.48,28.71,29.40,29.02,28.71,29.39,29.77,29.24,29.34,30.02,30.00,30.05,29.74,30.11,30.06,29.41,29.66,29.78,29.33,28.88,29.59,29.51,28.94,28.95,29.43,29.20,28.66,28.84,29.40,29.15,28.90,28.88,28.81,28.55,28.25,28.21,27.56,28.43,28.45,28.10,28.52,28.77,29.26,28.69,29.44,29.54,29.22,28.73,28.84,28.75,28.39,28.23,28.43,27.92,27.65,27.96,27.29,26.90,27.64,27.27,26.77,27.34,27.05,27.21,26.92,27.46,27.07,27.19,27.13,27.84,28.47,28.14,27.92,27.79,28.42,28.99,29.10,28.53,28.98,29.50,29.14,28.95,29.46,29.56,29.40,29.27,29.28,29.17,28.36,28.58,28.67,28.56,28.36,28.30,27.77,27.91,27.57,27.76,27.84,27.19,26.98,27.18,26.92,27.51,28.04,27.56,28.18,28.22,27.97,28.25,28.34,27.97,28.34,28.61,28.56,28.21,29.06,29.27,28.89,28.79,29.62,29.55,28.71,29.21,29.97,29.67,29.91,29.63,29.24,28.81,29.29,28.82,28.66,28.60,28.41,28.52,27.50,28.53,28.93,28.35,28.32,28.72,28.57,28.12,28.40,28.71,28.28,28.25,28.89,28.48,28.41,27.88,28.64,28.23,27.88,27.85,28.39,27.41,27.41,28.09,28.06,28.29,27.98,28.37,28.82,28.17,28.52,28.77,28.57,28.30,28.76,28.87,28.75,28.75,29.28,29.26,29.24,29.32,29.85,29.85,29.47,30.24,29.92,30.13,29.63,29.21,29.40,29.23,28.62,28.70,28.82,28.23,27.94,28.31,27.69,27.59,27.96,27.40,26.86,27.71,27.75,26.87,26.81,26.61,27.31,27.05,27.13,27.90,28.18,27.67,27.16,27.64,27.96,27.23,27.27,27.77,27.97,28.00,28.11,28.29,28.40,28.52,28.75,29.16,29.34,29.56,29.45,29.53,29.88,30.04,29.89,29.98,29.68,29.80,29.40,29.33,29.64,29.39,28.97,29.15,29.63,29.44,28.99,28.46,28.72,28.77,28.43,28.14,28.81,28.98,28.61,28.77,29.29,29.21,29.61,29.56,29.85,30.03,30.22,30.05,30.48,30.25,30.46,30.72,30.51,30.63,30.54,30.64,30.32,30.00,30.38,29.94,30.44,30.34,30.36,29.75,29.81,30.20,29.89,29.73,29.29,29.36,29.78,29.50,29.26,29.54,29.89,29.44,29.31,29.91,29.83,29.21,29.65,30.14,29.72,29.51,30.04,30.25,29.93,29.97,29.98,29.83,29.61,29.16,29.47,29.71,29.00,29.05,29.62,29.68,29.14,29.36,29.90,29.64,29.45,29.71,29.96,29.72,29.67,30.03,29.85,29.68,29.93,30.29,30.39,30.51,30.12,30.53,30.62,30.22,30.10,30.69,30.55,30.28,30.35,30.61,30.33,29.88,30.28,30.42,30.28,30.05,30.41,30.30,30.11,30.08,30.22,26.08,25.39,24.07,22.37,21.71,21.26,19.40,18.29,18.12,17.28,16.46,16.78,15.87,16.50,16.32,16.82,14.96,14.50,12.40,11.22,10.73,8.81,8.92,8.20,6.01,4.79,3.40,2.32,1.57,1.56,1.61,1.93,2.20,2.12,2.27,2.56,2.85,2.69,3.21,3.14,3.51,3.25,2.63,3.10,3.23,2.73,2.55,3.31,3.24,2.65,2.94,3.40,3.17,2.87,3.39,3.61,3.96,3.78,4.18,4.01,4.12,3.85,3.56,3.70,3.53,2.90,2.94,3.14,2.77,2.23,2.54,2.62,2.04,2.05,2.39,2.19,1.73,2.22,2.44,2.27,2.06,2.11,1.89,1.79,1.30,1.21,0.91,0.76,0.93,1.26,1.60,1.34,1.35,1.89,1.95,1.92,2.25,2.45,2.64,2.87,3.60,5.04,4.91,4.41,4.55,4.81,4.42,4.26,4.24,4.15,3.62,3.72,3.69,2.94,2.83,3.24,2.78,2.60,2.08,2.40,2.71,2.33,2.25,2.71,2.87,2.65,2.86,3.41,3.51,3.58,3.97,4.45,4.82,4.51,5.16,4.92,5.46,5.72,5.59,6.15,6.19,6.46,6.53,6.74,6.25,5.87,6.20,6.16,5.66,5.76,5.85,5.69,5.10,5.15,4.56,4.77,4.85,4.50,4.06,4.46,4.51,3.88,3.96,4.36,4.23,3.69,3.96,4.33,4.09,3.70,3.97,3.91,3.65,3.41,3.66,4.28,3.84,3.91,4.32,4.48,4.31,4.64,5.04,4.89,4.99,5.33,5.45,5.63,5.75,6.18,6.33,6.32,6.68,7.04,7.99,7.53,6.76,6.81,7.43,6.78,6.48,6.68,6.87,6.12,5.86,6.14,6.10,5.66,5.63,5.85,5.45,4.97,5.35,5.55,5.02,4.76,5.30,5.34,4.36,4.76,5.52,5.01,4.77,5.21,5.47,5.01,5.29,6.02,6.19,5.85,5.70,6.43,6.24,5.49,6.03,6.52,6.22,5.86,6.79,7.13,6.60,6.43,7.47,7.44,7.11,7.27,8.11,8.35,7.44,7.79,7.64,7.35,7.32,7.02,6.60,6.47,6.26,6.09,5.72,5.52,5.37,5.16,4.80,4.57,4.68,4.69,4.12,4.21,4.46,3.55,3.28,3.10,3.40,3.24,3.33,3.76,3.92,3.93,4.40,4.55,4.91,5.27,5.31,5.63,5.89,6.11,6.35,6.73,6.74,7.20,7.83,8.05,7.83,7.21,7.60,8.41,7.81,7.49,7.96,7.64,7.06,7.27,7.08,6.39,5.84,5.30,4.68,5.47,5.61,5.22,5.46,6.43,6.11,5.68,6.42,7.00,7.61,7.74,8.07,8.88,8.74,8.99,9.86,10.07,9.50,9.74,10.18,9.56,10.08,10.39,9.35,9.39,10.10,10.62,10.21,10.80,10.04,9.69,10.04,9.97,9.44,9.06,9.16,9.04,8.13,8.41,7.58,7.95,8.53,8.16,7.46,8.24,8.32,7.66,7.83,8.39,8.42,7.71,8.25,8.90,8.63,8.31,8.57,8.45,7.74,7.20,7.51,8.19,7.78,7.65,8.20,8.41,8.10,8.26,8.93,8.69,8.47,8.95,9.62,9.13,9.06,9.73,10.19,9.92,10.24,10.88,11.81,11.60,10.55,10.92,11.72,10.68,10.26,10.95,10.78,9.83,9.94,10.56,9.96,9.41,10.12,9.57,8.91,9.14,9.82,9.34,8.79,9.65,10.00,9.21,8.99,10.25,10.11,9.19,9.95,10.54,10.28,9.41,10.09,11.13,10.69,9.98,9.39,10.04,10.48,9.90,9.71,10.82,10.65,9.57,10.03,10.95,10.21,9.15,10.14,10.83,9.95,9.42,10.29,10.09,9.15,8.85,9.94,8.97,8.26,9.26,9.24,8.02,8.00,8.78,8.74,7.69,8.31,8.66,8.15,7.96,8.55,8.42,7.93,8.56,9.19,8.63,8.32,9.11,9.71,9.04,8.39,9.04,8.71,7.92,8.13,8.08,7.64,7.44,7.51,7.91,7.40,6.91,7.38,7.84,6.71,6.52,7.55,7.72,6.48,6.93,7.79,7.63,7.50,8.39,8.29,9.10,8.98,9.60,9.40,8.30,8.27,8.95,8.68,8.08,8.14,8.72,8.00,7.39,8.02,8.48,7.72,8.18,8.81,9.07,8.35,9.12,9.69,9.56,10.47,11.05,10.62,11.78,11.34,11.12,11.62,12.24,12.02,12.42,13.28,12.80,13.32,12.56,12.63,13.53,13.03,13.49,13.05,13.49,12.55,12.55,13.22,12.56,11.93,11.33,11.11,10.38,11.03,11.24,10.78,10.50,11.02,11.38,10.66,10.72,11.48,11.41,10.59,11.25,12.33,11.22,11.26,12.15,12.94,11.98,12.95,12.91,13.22,12.70,13.80,13.94,12.94,13.72,14.33,13.78,13.43,13.98,14.54,13.84,14.23,14.47,14.44,14.10,13.98,14.98,14.39,14.03,14.65,15.60,15.80,15.63,14.12,14.45,15.68,15.08,14.12,14.49,15.71,14.83,14.08,14.65,15.36,14.71,14.31,15.31,15.09,14.33,14.44,15.38,14.93,14.37,14.61],[30.76,30.65,30.62,30.53,30.39,30.19,30.21,30.22,29.78,30.09,29.85,30.21,29.84,30.19,30.32,29.96,29.97,29.95,29.94,29.73,29.79,29.91,29.68,30.04,30.12,30.46,30.49,30.58,30.65,30.41,30.36,30.53,30.50,29.95,30.23,30.18,29.91,29.73,30.02,30.07,29.72,29.62,30.00,29.87,29.75,29.72,30.03,29.84,29.51,30.04,30.21,29.86,29.70,30.13,30.15,29.84,30.23,30.32,30.48,30.06,30.45,30.52,30.23,30.30,30.49,30.42,30.06,30.45,30.63,30.25,30.45,30.52,30.56,30.46,30.51,30.67,30.51,30.55,30.67,30.69,30.58,30.75,30.71,30.89,30.72,30.55,30.62,30.61,30.24,30.10,30.21,30.56,30.51,30.10,30.58,30.68,30.55,30.38,30.69,30.75,30.76,30.77,30.77,30.70,30.67,30.72,30.66,30.63,30.76,30.73,30.62,30.78,30.73,30.60,30.72,30.75,30.66,30.77,30.68,30.66,30.70,30.70,30.22,30.26,30.45,30.20,30.05,30.25,30.32,29.67,29.92,29.46,29.71,29.89,30.08,29.83,30.13,29.47,29.24,29.67,29.20,29.58,29.11,29.58,29.95,29.08,28.97,29.73,29.68,29.11,29.57,30.03,30.04,29.49,29.76,29.89,29.10,29.06,29.77,29.65,28.68,29.37,29.74,29.42,28.83,29.48,29.69,29.31,28.83,29.58,28.93,28.58,28.46,29.44,29.14,28.23,28.91,29.32,28.45,28.16,28.90,28.90,28.09,28.20,28.83,28.70,28.07,28.81,28.85,28.23,28.11,28.57,29.01,28.58,28.91,28.60,28.83,28.91,28.25,28.03,28.42,28.27,27.72,27.56,28.24,27.87,27.55,27.48,28.13,27.59,27.23,28.02,28.05,27.69,27.85,28.28,28.14,27.42,28.30,28.51,27.97,28.14,28.90,28.77,28.30,28.99,29.38,29.00,28.83,29.43,29.43,29.15,28.69,28.43,28.64,28.36,27.62,28.18,28.19,28.10,27.44,27.92,28.03,27.89,27.58,27.93,27.67,27.93,28.18,28.35,28.22,28.87,28.68,28.19,28.67,29.01,28.52,28.42,29.17,29.09,28.13,28.60,29.23,28.77,28.48,29.10,29.42,28.81,29.00,29.68,29.73,29.85,29.54,29.85,29.84,29.11,29.46,29.66,29.17,28.58,29.44,29.41,28.66,28.70,29.22,29.11,28.40,28.79,29.35,29.05,28.92,28.77,28.70,28.41,28.23,28.15,27.70,28.38,28.39,28.10,28.52,28.70,29.15,28.53,29.33,29.36,29.04,28.52,28.60,28.59,28.26,28.17,28.22,27.88,27.46,27.99,27.38,27.00,27.62,27.21,26.87,27.44,27.17,27.34,27.12,27.50,27.09,27.22,27.17,27.92,28.45,28.24,28.05,27.68,28.44,28.79,28.94,28.66,29.03,29.39,29.11,29.07,29.43,29.48,29.39,29.38,29.21,29.13,28.52,28.63,28.76,28.63,28.26,28.30,27.83,27.96,27.43,27.75,27.64,27.16,26.93,27.23,26.86,27.52,28.16,27.61,28.36,28.25,28.07,28.29,28.49,27.90,28.43,28.66,28.69,28.34,29.13,29.28,28.95,28.91,29.60,29.44,28.81,29.22,29.77,29.51,29.62,29.50,29.23,28.75,29.21,28.82,28.77,28.62,28.38,28.65,27.53,28.37,28.97,28.48,28.18,28.75,28.70,27.99,28.22,28.77,28.34,28.09,28.88,28.49,28.32,27.68,28.61,28.21,27.82,27.80,28.36,27.57,27.33,27.86,28.10,28.28,28.00,28.30,28.80,28.16,28.46,28.73,28.51,28.26,28.71,28.89,28.72,28.72,29.27,29.26,29.19,29.28,29.86,29.92,29.43,30.12,29.90,30.03,29.56,29.18,29.34,29.07,28.52,28.63,28.72,28.09,27.95,28.33,27.68,27.56,28.04,27.45,26.86,27.64,27.69,26.82,26.66,26.57,27.32,27.16,27.07,27.72,28.18,27.72,27.17,27.76,28.12,27.32,27.29,27.85,27.93,27.76,28.02,28.20,28.19,28.33,28.58,28.93,29.10,29.39,29.35,29.34,29.74,29.93,29.75,29.93,29.64,29.60,29.33,29.28,29.49,29.28,28.88,28.98,29.45,29.40,29.06,28.39,28.70,28.81,28.40,28.18,28.84,28.85,28.53,28.80,29.31,29.19,29.54,29.47,29.77,29.92,30.11,30.13,30.38,30.20,30.47,30.58,30.39,30.50,30.43,30.50,30.25,29.86,30.26,29.80,30.33,30.26,30.27,29.66,29.70,30.07,29.80,29.68,29.20,29.27,29.74,29.44,29.23,29.50,29.80,29.37,29.28,29.88,29.75,29.17,29.71,30.12,29.70,29.55,30.07,30.21,29.94,29.98,29.91,29.80,29.51,29.11,29.33,29.69,28.95,28.96,29.55,29.67,29.19,29.25,29.86,29.64,29.39,29.64,29.93,29.65,29.58,29.99,29.79,29.60,29.80,30.20,30.24,30.40,30.07,30.47,30.56,30.19,30.05,30.63,30.48,30.22,30.28,30.59,30.28,29.88,30.22,30.38,30.23,30.04,30.39,30.22,30.02,30.02,30.11,25.89,24.99,23.69,22.60,21.96,21.54,20.04,18.71,18.31,17.81,16.98,17.14,16.33,16.74,16.76,16.93,15.38,14.65,12.61,11.05,10.79,9.05,8.70,8.31,6.39,5.18,3.55,2.38,1.68,1.45,1.46,2.01,2.00,1.79,2.16,2.44,2.51,2.43,2.84,2.95,3.17,2.80,2.32,2.79,2.75,2.39,2.13,2.80,2.66,2.20,2.44,2.88,2.66,2.51,2.84,3.17,3.42,3.20,3.53,3.49,3.62,3.20,2.95,3.14,3.08,2.54,2.56,2.85,2.58,1.99,2.41,2.63,1.96,2.02,2.49,2.38,1.88,2.31,2.63,2.48,2.23,2.33,2.22,2.18,1.68,1.68,1.29,0.90,0.76,0.87,1.24,1.12,1.12,1.42,1.53,1.60,1.81,2.03,2.22,2.52,3.05,4.64,4.30,3.91,3.87,4.09,3.80,3.70,3.54,3.56,3.12,3.08,3.11,2.54,2.48,2.91,2.46,2.41,1.86,2.23,2.37,1.95,1.80,2.45,2.51,2.31,2.57,2.98,3.09,3.19,3.45,3.89,4.27,3.94,4.55,4.25,4.92,5.14,5.03,5.68,5.69,5.88,5.97,6.16,5.77,5.27,5.57,5.70,5.15,5.15,5.47,5.33,4.69,4.65,4.09,4.18,4.30,3.95,3.49,3.90,3.89,3.30,3.35,3.80,3.73,3.18,3.35,3.78,3.59,3.32,3.54,3.38,3.38,2.90,3.13,3.72,3.36,3.37,3.81,3.91,3.81,4.06,4.42,4.34,4.45,4.82,4.95,5.01,5.39,5.66,5.74,5.73,6.28,6.60,7.50,6.99,6.11,6.27,6.86,6.21,5.88,6.01,6.19,5.51,5.32,5.57,5.43,5.02,5.04,5.28,4.93,4.41,4.79,4.99,4.38,4.21,4.79,4.85,4.03,4.29,4.97,4.62,4.35,4.85,5.17,4.82,5.06,5.90,6.00,5.84,5.52,6.18,6.04,5.25,5.84,6.42,5.86,5.41,6.52,6.60,6.02,5.94,6.90,6.75,6.37,6.51,7.27,7.47,6.85,7.39,7.19,7.08,6.94,6.57,6.37,6.15,5.80,5.79,5.57,5.25,4.94,5.05,4.51,4.36,4.33,4.46,4.04,3.61,3.91,3.55,3.13,2.77,3.06,2.81,2.86,3.36,3.57,3.66,3.92,4.10,4.86,4.74,4.77,5.12,5.65,5.91,5.81,6.18,6.42,6.81,7.26,7.53,7.36,6.59,7.00,7.57,7.02,6.88,7.33,7.03,6.14,6.26,6.68,5.90,5.35,4.89,4.35,5.05,5.12,4.73,4.96,5.72,5.56,5.12,5.83,6.42,6.82,6.95,7.21,7.87,7.78,7.93,8.69,9.25,8.48,8.87,9.21,8.68,9.31,9.68,8.83,8.71,9.35,9.99,9.62,10.30,9.71,9.11,9.32,9.52,9.03,8.61,8.84,8.73,7.88,7.96,7.31,7.72,8.09,7.75,7.29,7.87,7.68,7.16,7.42,7.77,7.69,7.15,7.48,8.01,7.76,7.44,7.69,7.61,7.20,6.58,7.03,7.48,7.18,7.17,7.68,7.75,7.72,7.90,8.31,7.92,8.13,8.58,8.89,8.64,8.71,9.34,9.53,9.46,9.97,10.45,11.50,11.22,9.90,10.42,11.10,10.25,9.53,10.42,10.19,9.18,9.07,9.85,9.44,8.68,9.36,9.04,8.29,8.30,9.00,8.56,8.13,8.77,9.28,8.57,8.25,9.31,9.27,8.51,9.09,9.72,9.48,8.65,9.35,10.27,9.98,9.41,8.66,9.32,10.02,9.21,8.94,10.15,9.96,8.98,9.32,10.35,9.51,8.60,9.42,9.97,9.33,8.96,9.90,9.40,8.41,8.28,9.28,8.22,7.57,8.68,8.66,7.40,7.33,8.33,8.01,7.09,7.76,8.19,7.52,7.40,8.06,8.01,7.27,7.87,8.32,8.05,7.67,8.44,8.89,8.41,7.75,8.03,8.10,7.35,7.47,7.53,7.27,6.88,6.91,7.30,6.86,6.15,6.93,7.36,6.46,6.09,7.24,7.30,6.35,6.51,7.33,7.35,7.16,8.01,8.06,8.73,8.52,9.36,8.89,7.75,7.86,8.67,8.14,7.62,7.91,8.30,7.82,7.12,7.77,8.06,7.39,7.66,8.28,8.52,7.95,8.68,9.32,9.10,9.99,10.50,10.51,11.46,11.02,10.49,11.23,11.74,11.56,12.08,12.94,12.40,12.67,12.01,11.95,13.19,12.35,12.82,12.27,12.87,11.77,11.85,12.54,11.68,11.05,10.52,10.52,9.77,10.27,10.50,10.11,9.75,10.18,10.67,10.08,9.77,10.97,10.82,9.81,10.40,11.81,10.64,10.43,11.56,12.31,11.62,12.29,12.56,12.75,11.86,13.16,13.33,12.33,13.02,13.66,13.41,12.80,13.27,14.07,13.24,13.72,13.91,13.89,13.36,13.39,14.25,13.92,13.52,13.92,14.88,14.88,14.80,13.43,13.64,14.93,14.63,13.43,13.74,14.98,14.35,13.70,13.93,14.68,14.22,13.88,14.49,14.60,13.94,13.82,14.70,14.52,14.13,13.93],[30.70,30.63,30.66,30.52,30.38,30.19,30.19,30.12,29.70,30.06,29.70,30.19,29.78,30.11,30.25,30.07,30.15,29.97,30.09,29.87,29.87,30.07,29.98,30.32,30.27,30.61,30.50,30.55,30.54,30.34,30.25,30.45,30.38,29.81,30.09,30.12,29.88,29.69,30.00,30.06,29.67,29.60,29.82,29.84,29.71,29.67,29.93,29.79,29.47,29.89,30.12,29.84,29.65,30.04,30.18,29.76,30.08,30.19,30.34,29.91,30.27,30.38,30.12,30.17,30.40,30.44,30.01,30.27,30.50,30.17,30.22,30.37,30.48,30.25,30.38,30.56,30.47,30.43,30.61,30.63,30.57,30.71,30.64,30.81,30.67,30.56,30.62,30.49,30.48,29.84,30.15,30.49,30.37,30.00,30.42,30.49,30.38,30.30,30.44,30.58,30.64,30.63,30.68,30.61,30.46,30.55,30.47,30.49,30.59,30.57,30.38,30.59,30.57,30.40,30.52,30.64,30.49,30.67,30.54,30.48,30.49,30.45,30.08,30.15,30.21,30.06,29.99,30.05,30.14,29.52,29.72,29.28,29.45,29.71,29.96,29.66,30.02,29.28,29.06,29.47,28.99,29.36,28.88,29.44,29.75,28.72,28.67,29.60,29.49,28.83,29.39,29.91,29.89,29.24,29.67,29.75,28.72,28.92,29.68,29.44,28.47,29.37,29.72,29.36,28.64,29.48,29.67,29.16,28.64,29.60,28.95,28.55,28.53,29.48,29.29,28.17,28.98,29.41,28.48,27.99,28.70,28.69,27.64,27.89,28.52,28.42,27.69,28.46,28.44,28.03,27.84,28.21,28.89,28.42,28.87,28.45,28.56,28.78,28.14,27.78,28.03,28.00,27.47,27.32,27.96,27.54,27.11,27.18,27.82,27.09,26.82,27.75,27.69,27.26,27.50,28.05,27.81,27.08,28.26,28.36,27.78,27.92,28.78,28.49,28.09,28.98,29.19,28.68,28.51,29.25,29.23,28.80,28.42,28.17,28.39,28.16,27.20,27.88,27.87,27.93,26.95,27.63,27.74,27.52,26.99,27.45,27.23,27.68,27.82,28.14,27.97,28.73,28.45,27.85,28.54,28.86,28.25,27.98,28.95,28.92,28.05,28.45,29.27,28.98,28.29,28.95,29.44,28.86,29.07,29.52,29.61,29.68,29.48,29.92,29.75,29.10,29.51,29.54,29.23,28.57,29.49,29.39,28.77,28.73,29.28,29.16,28.40,28.75,29.42,28.98,28.75,28.68,28.64,28.13,27.90,27.94,27.34,28.17,28.25,27.93,28.17,28.74,29.10,28.35,29.26,29.50,29.05,28.35,28.68,28.55,28.03,27.77,28.26,27.61,26.96,27.68,27.12,26.47,27.18,26.83,26.51,27.20,26.99,27.28,26.93,27.45,26.90,26.89,27.00,27.82,28.26,27.68,27.97,27.62,28.16,28.77,28.83,28.27,28.69,29.25,28.82,28.67,29.23,29.36,29.17,28.98,28.86,28.91,28.14,28.28,28.63,28.33,27.68,27.84,27.26,27.62,26.93,27.38,27.00,26.72,26.53,26.55,26.31,27.02,27.76,27.38,28.10,27.86,27.78,28.09,28.16,27.55,28.19,28.46,28.51,27.64,28.81,29.13,28.65,28.68,29.42,29.38,28.50,29.06,29.86,29.49,29.80,29.50,29.03,28.59,29.16,28.55,28.38,28.54,28.37,28.43,27.53,28.31,28.89,28.19,27.66,28.53,28.33,27.43,27.65,28.61,27.92,27.71,28.48,28.26,27.71,27.32,28.30,27.88,27.47,27.48,28.09,27.24,27.05,27.73,27.81,28.01,27.81,27.99,28.58,28.00,28.12,28.45,28.32,28.02,28.39,28.59,28.49,28.45,29.06,29.10,29.13,29.12,29.77,29.74,29.30,30.08,29.71,29.93,29.49,29.06,29.06,28.85,28.24,28.40,28.43,27.79,27.72,28.21,27.35,27.18,27.70,27.04,26.40,27.00,27.25,26.50,26.38,26.37,26.96,26.72,26.74,27.16,27.80,27.17,26.44,27.33,27.72,26.97,26.86,27.63,27.52,27.49,27.63,27.99,28.00,28.10,28.37,28.68,29.05,29.32,29.09,29.22,29.67,30.00,29.69,29.87,29.46,29.61,29.31,29.12,29.47,29.32,28.68,28.72,29.42,29.45,28.94,28.24,28.54,28.81,28.07,27.74,28.80,28.81,28.39,28.74,29.31,29.08,29.55,29.46,29.77,29.90,30.06,29.92,30.33,30.08,30.33,30.56,30.25,30.41,30.29,30.43,30.10,29.61,30.12,29.49,30.21,30.09,30.17,29.41,29.45,29.89,29.62,29.43,28.95,29.10,29.54,29.19,28.97,29.26,29.63,29.11,28.94,29.70,29.53,28.85,29.46,29.90,29.43,29.28,29.95,29.99,29.77,29.88,29.87,29.68,29.32,28.97,29.17,29.48,28.81,28.77,29.36,29.44,29.06,29.11,29.69,29.37,29.37,29.37,29.64,29.43,29.40,29.75,29.52,29.34,29.60,29.99,30.10,30.28,29.85,30.37,30.40,29.95,29.67,30.50,30.37,30.01,30.13,30.47,30.14,29.56,30.06,30.28,30.07,29.84,30.29,30.20,29.93,29.97,30.08,25.57,24.53,23.36,22.06,21.54,20.98,19.03,18.10,17.70,16.99,16.22,16.57,15.33,16.15,16.21,16.12,14.63,13.99,11.76,10.58,10.11,8.53,8.49,8.10,6.22,5.16,3.60,2.45,1.76,1.40,1.38,2.00,1.84,1.67,2.06,2.38,2.31,2.37,2.74,2.94,3.06,2.71,2.16,2.70,2.63,2.39,2.05,2.73,2.72,1.98,2.28,2.81,2.55,2.26,2.63,2.96,3.29,3.00,3.37,3.32,3.32,3.05,2.81,2.95,2.84,2.37,2.41,2.71,2.32,1.89,2.24,2.41,1.89,1.96,2.35,2.27,1.86,2.29,2.60,2.51,2.23,2.43,2.21,2.24,1.78,1.65,1.60,1.19,0.85,0.76,0.90,1.06,1.07,1.17,1.23,1.46,1.60,1.73,2.05,2.25,2.79,4.42,4.18,3.64,3.65,3.77,3.62,3.48,3.34,3.30,2.79,2.86,2.89,2.33,2.34,2.69,2.39,2.42,1.75,2.06,2.32,1.82,1.60,2.22,2.33,2.04,2.24,2.71,2.78,2.89,3.27,3.61,3.96,3.72,4.28,4.10,4.60,4.92,4.80,5.42,5.56,5.51,5.84,5.89,5.39,4.93,5.40,5.38,4.86,5.00,5.22,5.05,4.46,4.52,3.99,4.01,4.25,3.89,3.45,3.69,3.76,3.31,3.30,3.66,3.54,3.08,3.26,3.56,3.33,3.08,3.31,3.09,3.02,2.86,2.97,3.47,3.18,3.24,3.63,3.72,3.73,3.97,4.33,4.24,4.42,4.68,4.87,4.84,5.04,5.45,5.49,5.41,5.89,6.20,6.90,6.51,5.86,5.98,6.36,5.85,5.69,5.77,5.78,5.38,4.98,5.41,5.24,4.81,4.77,5.01,4.58,4.17,4.50,4.60,4.15,4.03,4.38,4.46,3.80,4.06,4.55,4.32,4.26,4.47,4.63,4.49,4.65,5.33,5.41,5.22,5.17,5.58,5.43,4.90,5.35,5.70,5.28,5.14,5.91,6.03,5.43,5.50,6.29,6.11,5.71,5.83,6.69,6.86,6.25,6.70,6.59,6.26,6.09,5.95,5.74,5.62,5.37,5.28,5.13,4.81,4.57,4.42,4.09,4.04,4.11,4.26,3.36,3.39,3.77,3.03,2.98,2.50,2.86,2.60,2.66,3.23,3.44,3.42,3.71,3.88,4.17,4.36,4.45,4.78,5.10,5.25,5.30,5.46,5.83,6.24,6.31,6.85,6.70,5.76,6.33,6.90,6.40,5.90,6.74,6.41,5.42,5.45,6.07,5.24,5.02,4.67,4.01,4.72,4.73,4.52,4.47,5.13,5.10,4.71,5.25,5.71,6.34,6.36,6.68,7.32,7.35,7.48,8.16,8.59,7.98,8.44,8.81,8.20,8.67,9.07,8.22,8.18,8.88,9.33,9.04,9.67,9.03,8.58,8.77,8.97,8.38,8.04,8.36,8.23,7.30,7.56,6.71,6.99,7.49,7.12,6.49,7.17,7.32,6.60,6.71,7.18,7.16,6.50,6.94,7.42,7.39,6.99,7.29,7.22,6.67,6.04,6.46,7.08,6.66,6.59,7.12,7.18,7.10,7.29,7.94,7.60,7.45,8.15,8.55,8.13,8.28,8.89,9.14,8.95,9.40,9.84,10.76,10.55,9.40,9.82,10.57,9.76,9.14,9.81,9.66,8.82,8.67,9.37,9.10,8.34,8.83,8.57,7.94,8.00,8.67,8.30,7.82,8.47,9.03,8.22,8.02,9.21,9.12,8.24,9.02,9.65,9.27,8.54,9.31,10.13,9.84,9.19,8.54,9.15,9.66,9.11,8.89,9.80,9.72,8.84,9.02,10.05,9.19,8.51,9.21,9.73,8.91,8.65,9.59,9.01,8.08,7.71,8.81,7.88,7.26,8.15,8.37,7.00,7.03,7.84,7.89,6.76,7.52,7.89,7.21,7.17,7.78,7.76,6.96,7.63,8.14,7.90,7.43,8.11,8.68,8.16,7.33,7.87,7.76,6.83,7.08,7.21,6.73,6.32,6.42,7.07,6.31,5.78,6.63,6.92,5.80,5.54,6.85,6.47,5.67,5.89,6.98,6.52,6.37,7.31,7.41,8.19,8.20,8.83,8.58,7.37,7.24,8.13,7.71,6.74,7.16,7.82,7.12,6.29,7.11,7.69,6.73,7.32,7.90,8.03,7.44,8.25,8.98,8.79,9.58,10.11,10.02,10.90,10.44,10.24,10.77,11.40,11.01,11.50,12.39,11.79,12.30,11.67,11.52,12.78,11.98,12.37,11.86,12.37,11.45,11.61,12.14,11.41,10.97,10.36,10.27,9.64,10.23,10.28,10.02,9.85,9.99,10.50,10.14,9.90,10.53,10.52,9.47,10.07,11.31,10.30,10.20,11.18,11.77,11.17,11.77,12.17,12.29,11.82,12.84,12.84,12.15,12.64,13.24,12.90,12.64,12.89,13.60,12.80,13.33,13.47,13.26,12.97,12.92,13.75,13.31,13.10,13.52,14.24,14.36,14.20,12.93,13.46,14.31,13.93,12.99,13.20,14.43,13.70,13.18,13.32,14.17,13.66,13.24,14.07,14.13,13.43,13.23,14.33,14.09,13.77,13.45],[30.80,30.70,30.68,30.58,30.43,30.26,30.22,30.25,29.81,30.14,29.84,30.26,29.87,30.25,30.37,30.05,30.11,30.10,30.13,29.97,29.95,30.06,30.05,30.46,30.37,30.72,30.55,30.68,30.70,30.53,30.51,30.59,30.52,30.03,30.32,30.25,29.84,29.91,30.10,30.21,29.82,29.66,30.28,30.10,29.87,29.91,30.10,29.92,29.64,29.97,30.29,29.96,29.74,30.02,30.44,29.96,30.29,30.40,30.54,30.08,30.44,30.59,30.33,30.39,30.55,30.61,30.34,30.46,30.69,30.43,30.46,30.57,30.71,30.52,30.54,30.74,30.65,30.55,30.72,30.75,30.69,30.81,30.80,30.95,30.82,30.71,30.87,30.70,30.65,30.37,30.00,30.65,30.62,30.15,30.58,30.71,30.57,30.57,30.79,30.82,30.78,30.78,30.79,30.74,30.67,30.72,30.66,30.68,30.72,30.74,30.61,30.77,30.70,30.59,30.73,30.77,30.69,30.79,30.66,30.64,30.66,30.64,30.28,30.46,30.50,30.24,29.99,30.38,30.42,29.72,29.90,29.49,29.68,29.89,30.08,29.83,30.17,29.39,29.28,29.61,29.18,29.56,29.08,29.59,29.92,28.91,28.89,29.74,29.68,28.99,29.57,30.04,30.01,29.33,29.74,29.93,28.95,29.05,29.83,29.60,28.48,29.42,29.83,29.46,28.86,29.62,29.80,29.34,28.86,29.66,29.10,28.76,28.56,29.62,29.37,28.29,29.08,29.56,28.41,27.98,28.89,28.75,27.74,27.88,28.78,28.55,27.92,28.67,28.66,28.11,28.04,28.46,28.99,28.51,28.98,28.55,28.79,28.95,28.21,27.96,28.34,28.28,27.65,27.55,28.21,27.83,27.34,27.41,27.92,27.38,26.74,27.89,27.93,27.44,27.70,28.24,28.06,27.18,28.26,28.51,28.12,28.17,29.03,28.87,28.47,29.20,29.53,29.01,28.78,29.47,29.50,29.13,28.77,28.56,28.63,28.45,27.57,28.16,28.29,28.36,27.35,28.01,28.14,27.87,27.40,27.69,27.69,28.02,28.06,28.44,28.33,28.82,28.66,28.30,28.79,28.98,28.51,28.35,29.15,28.98,28.25,28.66,29.40,28.93,28.59,29.37,29.61,29.04,29.22,30.00,30.01,29.89,29.60,30.11,29.99,29.29,29.62,29.78,29.29,28.67,29.55,29.47,28.72,28.77,29.29,29.05,28.55,28.73,29.30,28.99,28.94,28.85,28.85,28.41,28.18,28.28,27.78,28.32,28.45,28.18,28.34,28.48,29.06,28.46,29.29,29.41,28.92,28.54,28.59,28.62,28.00,27.94,28.28,28.01,27.30,27.90,27.63,27.00,27.56,27.29,26.89,27.61,27.40,27.56,27.21,27.86,27.33,27.40,27.33,28.11,28.53,28.27,28.42,27.79,28.48,28.93,29.04,28.62,28.88,29.37,28.98,28.89,29.34,29.33,29.35,29.22,29.12,29.10,28.45,28.58,28.91,28.70,28.32,28.44,27.66,28.01,27.55,27.81,27.64,27.22,27.06,27.29,27.02,27.55,28.08,27.61,28.31,28.32,27.98,28.40,28.53,28.04,28.53,28.62,28.82,28.31,29.12,29.32,29.06,28.87,29.54,29.48,28.80,29.13,29.88,29.56,29.80,29.59,29.22,29.08,29.45,28.86,28.77,29.08,28.65,29.02,27.80,28.59,29.25,28.73,28.45,28.94,28.85,28.11,28.36,28.92,28.36,28.23,28.90,28.57,28.17,27.79,28.71,28.15,27.87,27.90,28.45,27.55,27.49,27.99,28.15,28.21,27.93,28.18,28.74,28.10,28.36,28.72,28.47,28.29,28.76,28.79,28.73,28.74,29.29,29.26,29.26,29.37,29.84,29.79,29.35,30.15,29.88,30.06,29.59,29.18,29.24,29.04,28.54,28.56,28.59,27.91,27.96,28.28,27.30,27.32,28.08,27.28,26.43,27.50,27.69,26.92,26.71,26.78,27.50,27.24,27.20,27.68,28.23,27.65,26.92,27.60,28.03,27.20,26.86,27.72,27.98,27.57,27.84,28.05,28.24,28.32,28.41,29.05,29.21,29.51,29.22,29.49,29.85,30.11,29.88,29.93,29.55,29.68,29.45,29.31,29.60,29.39,28.81,28.96,29.58,29.46,29.13,28.47,28.79,28.79,28.30,28.03,28.95,28.81,28.41,28.86,29.35,29.25,29.58,29.58,29.77,29.84,30.09,29.94,30.33,30.13,30.36,30.54,30.29,30.45,30.40,30.50,30.25,29.80,30.24,29.63,30.29,30.21,30.19,29.60,29.63,29.95,29.72,29.47,29.08,29.21,29.66,29.33,29.16,29.46,29.84,29.34,29.24,29.90,29.75,29.08,29.72,30.10,29.59,29.43,30.12,30.11,29.91,29.96,29.89,29.80,29.53,29.13,29.41,29.71,28.96,28.99,29.58,29.66,29.21,29.28,29.85,29.48,29.53,29.64,29.90,29.62,29.54,29.98,29.73,29.52,29.78,30.18,30.20,30.37,30.01,30.43,30.53,30.17,29.91,30.63,30.51,30.17,30.19,30.57,30.26,29.78,30.14,30.43,30.22,29.97,30.37,30.31,30.00,29.99,30.07,25.85,24.77,23.89,22.65,21.91,21.30,19.83,18.42,17.96,17.06,16.61,16.74,15.78,16.33,16.59,16.56,15.01,14.50,12.48,10.91,10.65,9.35,8.77,8.27,6.22,5.12,3.54,2.73,1.97,1.62,1.53,2.10,2.08,1.88,2.21,2.66,2.63,2.51,2.93,3.08,3.16,2.80,2.34,2.73,2.72,2.36,2.13,2.74,2.71,1.98,2.35,2.87,2.61,2.24,2.74,3.10,3.46,3.16,3.56,3.48,3.55,3.16,2.81,3.08,3.00,2.45,2.55,2.82,2.58,1.92,2.49,2.69,2.09,2.11,2.61,2.56,2.12,2.54,2.77,2.73,2.46,2.68,2.50,2.42,1.88,1.88,1.80,1.32,1.07,0.85,0.76,0.88,1.06,1.24,1.11,1.31,1.62,1.73,1.85,2.23,2.84,4.54,4.20,3.81,3.70,3.87,3.72,3.60,3.49,3.41,2.80,2.82,2.87,2.23,2.08,2.53,2.24,2.16,1.62,2.04,2.24,1.63,1.66,2.19,2.15,1.95,2.22,2.56,2.67,2.92,3.45,3.75,4.08,3.94,4.46,4.32,4.88,5.16,4.97,5.67,5.65,5.75,6.02,6.09,5.65,5.18,5.60,5.60,5.03,5.13,5.35,5.20,4.61,4.55,4.09,4.16,4.30,3.90,3.49,3.86,3.90,3.34,3.37,3.81,3.59,3.10,3.39,3.69,3.47,3.11,3.36,3.23,3.20,2.90,3.11,3.58,3.29,3.25,3.74,3.80,3.72,4.04,4.32,4.22,4.35,4.83,4.97,4.99,5.25,5.58,5.65,5.63,6.12,6.44,7.23,6.90,6.09,6.20,6.71,6.07,5.95,5.93,6.07,5.50,5.25,5.62,5.39,4.90,4.95,5.21,4.76,4.25,4.62,4.78,4.21,4.04,4.39,4.57,3.85,4.15,4.46,4.32,4.04,4.52,4.74,4.56,4.63,5.23,5.29,5.18,5.13,5.69,5.55,5.05,5.40,5.85,5.40,5.28,6.09,6.24,5.65,5.72,6.68,6.44,6.15,6.24,7.20,7.43,6.79,7.01,6.68,6.59,6.49,6.20,6.06,5.88,5.60,5.43,5.27,5.07,4.82,4.72,4.36,4.26,4.22,4.20,3.59,3.57,3.67,2.72,2.64,2.36,2.74,2.69,2.75,3.35,3.69,4.07,3.99,4.09,4.59,5.08,4.81,5.19,5.53,5.56,5.63,6.04,6.15,6.55,6.77,7.37,7.10,6.32,6.82,7.50,6.88,6.64,7.30,6.85,6.20,6.26,6.48,5.78,5.27,4.82,4.31,5.04,5.10,4.71,4.81,5.84,5.41,5.01,5.64,6.29,6.82,6.87,7.16,7.78,7.59,7.87,8.49,9.07,8.11,8.63,8.93,8.31,8.81,9.14,8.37,8.30,9.05,9.40,9.05,9.83,9.10,8.61,8.88,9.06,8.49,8.08,8.39,8.35,7.44,7.67,6.96,7.24,7.75,7.29,6.81,7.41,7.41,6.66,6.93,7.41,7.41,6.81,7.36,7.72,7.65,7.37,7.53,7.47,6.87,6.17,6.54,7.22,6.90,6.65,7.23,7.40,7.25,7.27,7.90,7.65,7.58,8.06,8.42,8.20,8.23,8.85,9.24,9.07,9.49,9.76,10.82,10.61,9.31,9.78,10.49,9.68,9.12,9.90,9.71,8.94,8.71,9.43,9.01,8.37,8.89,8.66,8.03,8.09,8.77,8.28,7.93,8.59,9.11,8.34,8.14,9.31,9.21,8.41,9.14,9.77,9.34,8.62,9.43,10.25,9.95,9.46,8.77,9.39,9.87,9.14,8.92,9.95,9.80,8.79,8.98,9.94,9.16,8.52,9.05,9.67,8.87,8.87,9.54,9.00,8.16,7.88,8.84,7.86,7.31,8.09,8.37,7.20,6.91,8.09,8.16,6.81,7.59,8.15,7.58,7.42,7.99,8.11,7.35,7.92,8.49,8.13,7.64,8.43,8.84,8.51,7.68,8.07,7.91,7.14,7.32,7.46,6.96,6.49,6.70,7.09,6.35,5.87,6.60,6.78,5.82,5.85,6.65,6.71,5.82,6.35,6.95,6.69,6.78,7.91,8.06,8.33,8.28,8.89,8.39,7.29,7.50,8.03,7.64,6.97,7.14,7.78,7.16,6.41,7.11,7.59,6.71,7.37,7.92,8.06,7.48,8.35,8.79,8.77,9.55,9.97,10.15,10.97,10.69,10.13,10.66,11.18,10.99,11.42,12.43,11.90,12.42,11.71,11.59,12.68,11.95,12.29,11.99,12.54,11.62,11.88,12.41,11.59,11.08,10.62,10.61,9.94,10.38,10.48,10.13,9.94,10.01,10.62,10.01,9.93,10.57,10.58,9.62,10.03,11.24,10.29,10.13,11.04,11.66,11.13,11.79,12.09,12.35,11.70,12.81,12.89,12.25,12.67,13.40,12.92,12.50,13.03,13.54,12.80,13.40,13.59,13.52,13.18,13.14,13.86,13.50,13.32,13.75,14.45,14.51,14.40,13.14,13.59,14.36,14.18,13.10,13.35,14.51,13.82,13.24,13.41,14.21,13.82,13.30,14.12,14.14,13.42,13.29,14.36,14.10,13.67,13.59],[30.87,30.77,30.72,30.56,30.40,30.23,30.17,30.15,29.79,30.11,29.81,30.22,29.86,30.18,30.38,30.06,30.02,29.89,29.97,29.63,29.77,29.91,29.85,30.30,30.16,30.64,30.50,30.57,30.58,30.45,30.27,30.46,30.42,29.88,30.07,30.09,29.80,29.60,29.90,29.98,29.66,29.52,29.96,29.82,29.60,29.66,30.04,29.81,29.47,29.93,30.21,29.82,29.65,30.08,30.16,29.80,30.26,30.32,30.49,29.91,30.39,30.50,30.16,30.23,30.47,30.41,30.22,30.35,30.57,30.31,30.33,30.45,30.53,30.36,30.43,30.61,30.43,30.46,30.59,30.61,30.54,30.69,30.65,30.83,30.64,30.57,30.70,30.46,30.40,29.96,30.22,30.33,30.39,29.97,30.39,30.52,30.44,30.49,30.62,30.64,30.77,30.72,30.71,30.78,30.61,30.65,30.64,30.61,30.73,30.72,30.56,30.72,30.73,30.54,30.69,30.75,30.67,30.74,30.59,30.66,30.72,30.62,30.27,30.33,30.41,30.10,30.02,30.25,30.35,29.63,29.83,29.36,29.60,29.84,30.08,29.83,30.12,29.37,29.21,29.58,29.07,29.55,28.99,29.52,29.90,28.97,28.82,29.56,29.61,28.99,29.47,29.92,29.92,29.38,29.67,29.81,29.03,29.04,29.64,29.60,28.64,29.30,29.75,29.46,28.80,29.38,29.74,29.35,28.73,29.54,28.98,28.53,28.46,29.37,29.05,28.10,28.87,29.24,28.39,28.03,28.74,28.73,27.95,28.07,28.63,28.39,27.85,28.65,28.63,28.10,27.91,28.45,28.98,28.51,28.92,28.51,28.68,28.77,28.22,27.87,28.19,28.14,27.65,27.46,28.14,27.75,27.46,27.43,27.99,27.53,27.14,27.89,27.89,27.41,27.62,28.16,27.90,27.20,28.25,28.46,27.87,28.09,28.86,28.68,28.24,28.99,29.40,28.94,28.71,29.40,29.39,29.03,28.58,28.36,28.52,28.20,27.43,27.93,27.94,27.77,27.20,27.77,27.81,27.64,27.23,27.78,27.48,27.60,27.94,28.08,27.89,28.67,28.45,27.95,28.47,28.82,28.36,28.17,28.99,28.97,28.10,28.57,29.29,28.80,28.41,29.29,29.55,28.91,29.04,29.76,29.65,29.79,29.54,29.96,29.84,29.10,29.42,29.67,29.14,28.56,29.20,29.28,28.58,28.58,29.24,28.96,28.26,28.56,29.20,28.87,28.65,28.62,28.54,28.20,27.97,27.93,27.33,28.10,28.18,27.99,28.07,28.37,28.98,28.30,29.20,29.31,28.98,28.41,28.58,28.43,27.97,27.70,28.09,27.57,27.22,27.64,27.11,26.71,27.36,26.92,26.41,27.03,26.86,26.83,26.58,27.23,26.65,26.94,26.73,27.63,28.16,27.83,27.70,27.49,28.11,28.62,28.81,28.24,28.70,29.23,28.85,28.67,29.32,29.36,29.32,29.19,29.17,29.02,28.11,28.45,28.54,28.31,27.96,28.03,27.51,27.52,27.33,27.52,27.54,26.91,26.66,26.95,26.77,27.21,27.70,27.30,28.00,27.98,27.73,28.13,28.20,27.63,28.22,28.52,28.46,27.91,28.94,29.12,28.74,28.62,29.47,29.36,28.33,28.99,29.78,29.38,29.65,29.38,28.95,28.51,29.06,28.50,28.40,28.36,28.21,28.37,27.29,28.27,28.80,28.21,28.08,28.60,28.38,27.86,28.15,28.56,28.06,28.10,28.76,28.25,28.12,27.80,28.52,28.00,27.66,27.86,28.21,27.29,27.34,28.12,27.94,28.10,27.80,28.18,28.62,27.97,28.30,28.62,28.34,28.10,28.57,28.71,28.54,28.55,29.12,29.08,29.03,29.17,29.75,29.81,29.41,30.23,29.85,30.09,29.57,29.14,29.25,29.11,28.52,28.52,28.66,28.03,27.74,28.07,27.40,27.27,27.69,27.20,26.53,27.34,27.48,26.79,26.60,26.49,27.21,26.91,26.97,27.65,27.96,27.47,26.83,27.41,27.77,26.91,26.96,27.48,27.71,27.63,27.82,27.96,28.18,28.35,28.53,28.88,29.27,29.51,29.26,29.41,29.83,30.03,29.80,29.92,29.55,29.63,29.24,29.18,29.49,29.23,28.69,28.85,29.50,29.37,28.95,28.35,28.56,28.66,28.23,27.89,28.61,28.73,28.32,28.49,29.11,29.01,29.42,29.39,29.67,29.87,30.09,29.90,30.34,30.12,30.39,30.60,30.35,30.48,30.35,30.53,30.26,29.81,30.27,29.78,30.38,30.21,30.28,29.58,29.69,30.08,29.74,29.59,29.18,29.19,29.64,29.34,29.12,29.37,29.70,29.28,29.17,29.79,29.71,29.06,29.54,30.06,29.58,29.37,29.95,30.13,29.78,29.85,29.84,29.71,29.48,29.02,29.36,29.57,28.88,28.91,29.56,29.58,29.09,29.31,29.80,29.54,29.31,29.68,29.84,29.59,29.62,29.96,29.69,29.56,29.89,30.21,30.27,30.41,30.02,30.44,30.55,30.13,29.93,30.63,30.46,30.14,30.22,30.56,30.20,29.75,30.12,30.33,30.16,29.92,30.32,30.20,30.01,29.99,30.11,25.95,24.73,23.51,22.31,21.77,20.74,19.33,18.24,17.79,16.86,16.43,16.46,15.87,16.60,16.79,16.69,15.11,14.54,12.49,11.10,10.75,8.98,8.84,8.23,6.15,5.11,3.52,2.57,1.81,1.63,1.57,1.99,2.04,1.98,2.02,2.41,2.50,2.44,2.77,2.76,2.98,2.74,2.23,2.52,2.63,2.27,2.02,2.58,2.49,2.00,2.13,2.58,2.37,2.05,2.50,2.81,3.05,2.86,3.18,3.15,3.20,2.87,2.67,2.85,2.68,2.20,2.27,2.48,2.16,1.73,2.16,2.23,1.68,1.88,2.27,2.04,1.75,2.17,2.41,2.37,2.19,2.33,2.06,2.11,1.66,1.63,1.62,1.20,1.08,1.04,0.82,0.76,0.83,1.11,1.01,1.02,1.29,1.48,1.46,1.68,2.44,4.01,3.86,3.35,3.23,3.36,3.28,3.13,2.98,2.95,2.44,2.29,2.40,1.91,1.76,2.12,1.95,1.99,1.52,1.85,1.97,1.40,1.47,1.96,1.97,1.81,2.11,2.38,2.44,2.71,3.09,3.46,3.84,3.57,4.09,3.89,4.42,4.82,4.76,5.30,5.43,5.47,5.70,5.73,5.28,5.00,5.30,5.16,4.73,4.84,4.96,4.75,4.20,4.26,3.81,3.83,4.04,3.74,3.27,3.58,3.72,3.13,3.17,3.59,3.47,2.93,3.12,3.53,3.30,2.87,3.22,3.14,3.14,2.78,3.14,3.55,3.17,3.31,3.69,3.76,3.67,3.96,4.35,4.18,4.25,4.57,4.77,4.79,5.01,5.34,5.50,5.41,5.77,6.16,7.02,6.56,5.75,5.93,6.46,5.95,5.68,5.75,5.97,5.31,5.06,5.30,5.29,4.86,4.81,5.03,4.76,4.16,4.50,4.71,4.20,3.94,4.41,4.40,3.67,3.89,4.43,4.14,4.01,4.25,4.57,4.28,4.41,4.95,5.19,4.99,4.94,5.50,5.25,4.57,5.03,5.56,5.22,4.94,5.69,5.95,5.51,5.46,6.29,6.18,5.93,6.06,6.81,6.94,6.34,6.67,6.47,6.41,6.26,5.97,5.68,5.71,5.31,5.15,5.00,4.88,4.65,4.42,4.28,4.09,4.06,3.95,3.59,3.40,3.63,2.99,2.73,2.72,2.91,2.99,3.10,3.27,3.44,3.67,3.98,3.91,4.38,4.53,4.50,4.95,5.39,5.44,5.46,6.02,6.00,6.28,6.87,7.03,6.77,6.18,6.51,7.24,6.64,6.54,6.97,6.67,6.21,6.33,6.34,5.68,5.19,4.64,4.17,4.89,4.93,4.57,4.81,5.65,5.30,4.90,5.55,6.07,6.48,6.55,6.79,7.41,7.20,7.59,8.04,8.45,7.84,8.22,8.38,7.92,8.33,8.79,8.00,7.97,8.51,8.88,8.69,9.22,8.76,8.15,8.64,8.68,8.14,7.84,8.11,8.05,7.24,7.35,6.65,6.94,7.32,7.03,6.45,7.04,7.04,6.54,6.73,7.05,7.02,6.49,6.95,7.36,7.21,7.04,7.17,7.06,6.57,6.01,6.37,6.87,6.57,6.46,6.80,7.11,6.98,7.02,7.50,7.35,7.23,7.63,8.04,7.83,7.85,8.35,8.80,8.70,8.98,9.37,10.41,10.17,9.15,9.30,10.07,9.21,8.76,9.39,9.15,8.39,8.26,8.86,8.44,8.02,8.46,8.19,7.74,7.72,8.23,7.90,7.63,8.15,8.62,7.92,7.82,8.79,8.78,8.09,8.69,9.26,9.02,8.37,8.97,9.86,9.61,9.08,8.44,9.11,9.60,8.90,8.70,9.65,9.40,8.55,8.79,9.67,8.91,8.08,8.90,9.36,8.73,8.39,9.23,8.77,7.95,7.68,8.68,7.77,7.07,8.12,8.10,7.01,6.98,7.71,7.70,6.65,7.31,7.75,7.16,7.12,7.61,7.66,7.02,7.57,8.11,7.70,7.34,8.00,8.38,7.98,7.35,7.80,7.50,6.87,7.15,7.07,6.76,6.37,6.57,6.86,6.25,5.67,6.36,6.65,5.66,5.53,6.54,6.63,5.54,6.12,6.77,6.40,6.39,7.41,7.47,7.97,7.82,8.50,8.06,7.07,7.08,7.80,7.55,6.90,7.00,7.62,7.00,6.31,7.00,7.26,6.62,7.09,7.54,7.89,7.20,7.87,8.41,8.41,9.20,9.61,9.75,10.51,10.21,9.94,10.58,11.03,10.88,11.34,12.22,11.81,12.09,11.59,11.57,12.63,11.91,12.53,12.13,12.52,11.53,11.66,12.38,11.49,10.95,10.51,10.39,9.71,10.25,10.35,9.96,9.57,9.77,10.41,9.67,9.48,10.45,10.30,9.36,10.03,11.11,10.07,10.15,11.06,11.62,11.13,11.50,11.82,12.06,11.38,12.43,12.71,11.92,12.52,13.13,12.82,12.44,12.78,13.47,12.94,13.38,13.42,13.58,13.16,13.02,13.79,13.71,13.32,13.56,14.39,14.56,14.34,13.13,13.29,14.39,14.32,13.35,13.26,14.38,13.69,13.05,13.28,14.00,13.89,13.38,13.86,13.95,13.42,13.10,14.13,13.79,13.55,13.47],[30.82,30.71,30.72,30.52,30.36,30.16,30.09,30.05,29.66,30.00,29.58,30.02,29.64,29.99,30.18,29.93,29.94,29.75,29.89,29.70,29.77,29.86,29.93,30.23,30.22,30.60,30.49,30.55,30.51,30.33,30.20,30.40,30.39,29.78,29.99,30.13,29.79,29.67,29.93,30.01,29.64,29.49,29.82,29.84,29.58,29.59,29.85,29.77,29.36,29.86,30.05,29.75,29.57,29.97,30.14,29.69,30.15,30.24,30.31,29.88,30.23,30.40,30.08,30.10,30.41,30.26,29.92,30.30,30.45,30.11,30.17,30.38,30.46,30.20,30.29,30.40,30.30,30.29,30.54,30.52,30.47,30.66,30.50,30.78,30.60,30.46,30.62,30.41,30.47,29.87,30.20,30.47,30.07,29.77,30.38,30.46,30.33,30.25,30.44,30.51,30.64,30.66,30.61,30.63,30.53,30.54,30.50,30.45,30.64,30.59,30.40,30.61,30.61,30.41,30.50,30.67,30.57,30.70,30.54,30.57,30.56,30.48,30.22,30.20,30.26,30.04,29.90,30.07,30.14,29.54,29.71,29.22,29.40,29.69,29.93,29.68,30.02,29.19,29.05,29.41,28.88,29.42,28.81,29.41,29.76,28.79,28.75,29.54,29.50,28.80,29.39,29.87,29.85,29.19,29.63,29.73,28.76,28.82,29.57,29.40,28.25,29.17,29.66,29.27,28.47,29.40,29.66,29.04,28.46,29.51,28.84,28.32,28.24,29.40,29.01,27.91,28.71,29.13,28.05,27.69,28.48,28.52,27.64,27.61,28.47,28.35,27.60,28.42,28.57,28.09,27.87,28.34,28.95,28.45,28.88,28.45,28.65,28.73,28.11,27.75,27.98,27.96,27.47,27.35,27.83,27.43,27.20,27.10,27.60,27.13,26.80,27.56,27.55,26.98,27.36,27.93,27.62,26.79,27.95,28.17,27.62,27.78,28.69,28.49,28.05,28.90,29.24,28.67,28.50,29.23,29.20,28.80,28.49,28.22,28.44,28.23,27.31,27.79,27.98,27.89,27.06,27.70,27.86,27.56,27.13,27.61,27.31,27.65,27.86,28.21,28.04,28.75,28.46,27.99,28.48,28.83,28.32,28.01,28.95,28.95,28.00,28.44,29.22,28.75,28.27,29.13,29.57,28.81,28.93,29.59,29.54,29.74,29.44,29.91,29.62,28.99,29.41,29.55,29.16,28.41,29.40,29.37,28.48,28.62,29.22,28.95,28.25,28.48,29.26,29.00,28.59,28.62,28.58,28.15,27.86,27.84,27.21,28.04,28.08,27.82,27.90,28.23,28.97,28.16,29.20,29.29,28.93,28.28,28.55,28.33,27.87,27.62,28.01,27.49,26.94,27.53,26.94,26.56,27.25,26.73,26.40,27.10,26.73,26.66,26.62,27.15,26.44,26.97,26.64,27.51,28.15,27.73,27.64,27.47,28.02,28.55,28.71,28.14,28.62,29.18,28.82,28.71,29.22,29.36,29.17,29.03,28.93,28.91,28.05,28.32,28.54,28.26,27.98,28.05,27.41,27.61,27.31,27.43,27.29,26.75,26.56,26.80,26.61,27.08,27.61,27.22,27.90,27.83,27.71,28.20,28.24,27.62,28.23,28.51,28.53,27.99,28.86,29.19,28.73,28.64,29.42,29.39,28.43,28.96,29.80,29.42,29.67,29.38,28.92,28.50,29.03,28.52,28.25,28.41,28.20,28.34,27.39,28.22,28.81,28.14,27.95,28.56,28.25,27.68,28.09,28.54,27.71,27.97,28.75,28.07,27.85,27.39,28.42,27.82,27.49,27.60,28.12,27.15,27.09,27.68,27.77,27.99,27.60,27.96,28.48,27.74,28.10,28.44,28.26,27.88,28.41,28.53,28.39,28.45,28.97,28.96,28.94,29.09,29.60,29.64,29.22,30.09,29.65,29.93,29.41,28.96,29.12,28.86,28.22,28.30,28.47,27.78,27.59,27.94,27.17,26.99,27.53,26.93,26.20,27.09,27.17,26.46,26.35,26.29,26.90,26.64,26.78,27.36,27.75,27.21,26.56,27.13,27.56,26.74,26.70,27.39,27.52,27.35,27.62,27.81,27.89,28.07,28.30,28.72,29.03,29.26,29.04,29.26,29.66,29.86,29.58,29.74,29.45,29.53,29.19,29.07,29.45,29.21,28.63,28.76,29.34,29.27,28.82,28.14,28.45,28.73,28.05,27.64,28.62,28.76,28.25,28.50,29.20,28.95,29.45,29.29,29.61,29.80,30.01,29.70,30.27,30.02,30.23,30.52,30.21,30.39,30.24,30.42,30.10,29.68,30.16,29.60,30.26,30.12,30.16,29.48,29.55,29.92,29.60,29.42,29.01,29.09,29.51,29.13,29.01,29.29,29.58,29.15,29.00,29.68,29.52,28.93,29.46,29.87,29.41,29.22,29.78,29.96,29.71,29.76,29.79,29.59,29.31,28.81,29.14,29.45,28.73,28.72,29.36,29.41,29.00,29.10,29.67,29.35,29.31,29.45,29.67,29.45,29.44,29.82,29.64,29.46,29.68,30.06,30.14,30.30,29.91,30.39,30.46,30.03,29.84,30.56,30.37,30.04,30.11,30.45,30.14,29.53,30.00,30.23,30.06,29.77,30.21,30.11,29.85,29.86,29.99,25.48,24.15,23.21,21.83,21.42,20.91,18.83,18.06,17.79,16.94,16.08,16.26,15.55,16.17,16.27,16.06,14.79,14.01,11.95,11.00,10.39,8.71,8.79,8.19,6.08,5.11,3.54,2.54,1.83,1.63,1.48,1.84,1.89,1.84,1.88,2.22,2.35,2.18,2.52,2.52,2.79,2.47,2.01,2.27,2.32,2.12,1.77,2.23,2.30,1.78,1.73,2.32,2.20,1.89,2.19,2.56,2.79,2.53,2.84,2.81,2.85,2.54,2.27,2.44,2.33,1.85,1.98,2.17,1.92,1.53,1.99,2.06,1.59,1.77,2.06,1.99,1.71,2.06,2.37,2.31,2.13,2.32,2.01,2.07,1.63,1.59,1.63,1.24,1.10,1.11,1.06,0.81,0.76,0.86,0.95,1.02,1.11,1.25,1.42,1.65,2.26,4.10,3.81,3.29,3.31,3.25,3.21,3.05,2.93,2.92,2.38,2.32,2.41,1.97,1.86,2.24,2.03,2.06,1.66,1.98,2.06,1.56,1.62,2.09,2.02,1.77,2.09,2.50,2.43,2.51,2.91,3.27,3.68,3.29,3.87,3.56,4.13,4.37,4.22,4.92,5.07,4.98,5.16,5.31,4.80,4.39,4.79,4.80,4.22,4.37,4.64,4.48,3.80,3.91,3.44,3.34,3.62,3.28,2.90,3.14,3.25,2.74,2.75,3.19,3.00,2.60,2.82,3.11,2.97,2.67,2.97,2.90,2.97,2.55,2.84,3.24,2.93,2.99,3.32,3.38,3.22,3.52,3.82,3.74,3.77,4.16,4.28,4.31,4.51,4.89,4.84,4.88,5.34,5.63,6.37,5.95,5.26,5.42,5.80,5.19,5.13,5.13,5.26,4.72,4.53,4.77,4.71,4.30,4.35,4.51,4.27,3.73,4.15,4.31,3.82,3.56,4.17,4.22,3.43,3.71,4.30,4.06,3.89,4.21,4.49,4.21,4.27,4.88,5.16,4.95,4.74,5.45,5.20,4.44,4.98,5.42,5.11,4.75,5.56,5.65,5.25,5.27,6.07,5.84,5.54,5.68,6.46,6.56,6.01,6.51,6.30,6.12,6.04,5.84,5.64,5.41,5.17,5.18,4.84,4.59,4.42,4.42,4.11,3.93,3.97,3.98,3.51,3.28,3.62,3.04,2.69,2.66,2.81,2.88,2.93,3.09,3.23,3.39,3.94,3.84,4.02,4.44,4.31,4.49,4.87,5.15,5.35,5.17,5.52,6.05,6.19,6.70,6.53,5.70,5.99,6.60,6.03,5.79,6.40,6.08,5.36,5.36,5.88,5.06,4.63,4.34,3.82,4.29,4.34,4.08,4.30,4.92,4.88,4.46,4.97,5.47,5.99,6.09,6.21,6.93,6.83,7.12,7.78,8.23,7.54,8.03,8.35,7.81,8.30,8.68,7.77,7.75,8.49,8.82,8.48,9.19,8.52,8.14,8.43,8.45,7.91,7.68,7.86,7.79,6.99,7.20,6.40,6.69,7.11,6.79,6.28,6.82,6.85,6.29,6.44,6.81,6.83,6.19,6.63,7.12,6.95,6.67,6.93,6.85,6.27,5.68,6.12,6.64,6.27,6.25,6.69,6.91,6.77,6.85,7.46,7.26,7.06,7.56,8.11,7.73,7.63,8.32,8.83,8.47,8.84,9.34,10.41,9.99,9.05,9.26,9.99,9.21,8.78,9.30,9.10,8.35,8.19,8.81,8.37,7.91,8.33,8.08,7.55,7.57,8.12,7.77,7.33,7.99,8.38,7.75,7.56,8.60,8.51,7.88,8.40,8.99,8.69,7.99,8.64,9.49,9.25,8.60,7.90,8.55,9.07,8.53,8.29,9.23,9.11,8.29,8.29,9.47,8.67,7.80,8.49,9.24,8.47,8.09,8.95,8.52,7.53,7.29,8.13,7.41,6.74,7.68,7.68,6.53,6.57,7.33,7.36,6.26,7.12,7.46,6.84,6.82,7.41,7.24,6.66,7.06,7.71,7.29,6.96,7.63,8.06,7.79,6.92,7.44,7.32,6.54,6.58,6.91,6.44,5.97,6.20,6.74,5.90,5.39,6.04,6.48,5.26,5.08,6.33,6.21,5.15,5.52,6.46,5.98,6.02,6.93,6.95,7.72,7.62,8.22,8.01,6.80,6.81,7.59,7.34,6.45,6.64,7.40,6.73,5.85,6.75,7.21,6.24,6.87,7.44,7.66,7.01,7.79,8.41,8.27,9.04,9.55,9.31,10.31,9.90,9.55,10.21,10.72,10.29,10.93,11.84,11.31,11.74,11.37,10.98,12.13,11.50,12.05,11.67,12.07,11.21,11.11,11.89,11.19,10.50,10.12,9.94,9.23,9.82,9.79,9.41,9.12,9.56,9.91,9.22,9.21,9.85,9.79,8.70,9.52,10.73,9.65,9.50,10.52,11.25,10.49,11.13,11.38,11.70,11.17,12.11,12.23,11.60,12.10,12.64,12.29,12.03,12.35,12.92,12.44,12.86,12.92,12.85,12.62,12.45,13.22,12.93,12.75,13.01,13.80,13.95,13.86,12.56,13.06,13.81,13.57,12.50,12.76,13.80,13.14,12.52,12.76,13.44,13.16,12.75,13.45,13.43,12.82,12.60,13.62,13.37,12.98,13.00],[30.67,30.61,30.66,30.55,30.41,30.32,30.27,30.23,29.85,30.17,29.90,30.27,29.94,30.27,30.41,30.21,30.28,30.04,30.17,30.01,29.98,30.10,30.13,30.45,30.37,30.71,30.50,30.61,30.50,30.36,30.13,30.40,30.29,29.85,30.05,30.12,29.76,29.75,29.96,30.10,29.70,29.64,29.80,29.84,29.82,29.67,29.85,29.85,29.48,29.75,30.23,29.81,29.64,29.80,30.11,29.81,30.17,30.26,30.48,29.97,30.39,30.46,30.25,30.21,30.49,30.40,30.05,30.41,30.56,30.23,30.23,30.48,30.53,30.23,30.40,30.59,30.50,30.38,30.58,30.62,30.51,30.72,30.62,30.80,30.66,30.59,30.71,30.46,30.64,29.99,30.10,30.55,30.48,29.83,30.34,30.52,30.41,30.28,30.60,30.61,30.59,30.64,30.74,30.69,30.58,30.60,30.54,30.62,30.63,30.63,30.40,30.62,30.65,30.52,30.61,30.65,30.57,30.69,30.51,30.55,30.52,30.52,30.06,30.29,30.43,29.94,29.88,30.16,30.23,29.52,29.82,29.41,29.48,29.75,29.92,29.87,30.08,29.33,29.17,29.53,29.11,29.52,29.03,29.52,29.83,28.92,28.82,29.56,29.66,28.91,29.36,29.90,29.91,29.24,29.63,29.83,28.98,28.94,29.80,29.52,28.60,29.45,29.88,29.45,28.87,29.65,29.79,29.37,28.86,29.62,29.13,28.77,28.77,29.58,29.45,28.35,29.14,29.48,28.56,28.22,28.93,28.71,27.93,28.11,28.64,28.55,27.90,28.58,28.52,28.15,28.12,28.40,28.96,28.51,28.92,28.65,28.72,28.97,28.33,28.17,28.13,28.21,27.74,27.70,28.13,27.89,27.50,27.38,28.10,27.49,27.17,28.02,27.88,27.49,27.83,28.42,28.07,27.38,28.54,28.60,28.16,28.25,29.24,28.84,28.49,29.23,29.57,28.97,28.87,29.63,29.50,29.08,28.80,28.57,28.74,28.62,27.54,28.25,28.42,28.36,27.32,28.12,28.09,27.84,27.61,27.98,27.51,27.91,28.27,28.32,28.20,28.93,28.73,28.29,28.94,29.26,28.62,28.41,29.35,29.17,28.35,28.73,29.50,29.15,28.66,29.24,29.60,29.25,29.36,29.70,29.76,29.77,29.59,30.03,29.76,29.25,29.85,29.65,29.25,28.90,29.52,29.47,28.97,28.92,29.40,29.26,28.65,28.83,29.45,29.26,28.97,28.91,28.92,28.41,28.36,28.37,27.63,28.47,28.54,28.20,28.45,28.82,29.15,28.46,29.32,29.44,29.07,28.25,28.83,28.80,28.24,28.00,28.57,28.12,27.33,28.22,27.51,26.83,27.65,27.03,26.48,27.33,27.08,27.37,26.74,27.68,27.08,26.83,26.94,27.98,28.63,27.98,28.07,27.67,28.25,28.81,28.91,28.31,28.77,29.30,28.95,28.65,29.40,29.44,29.47,29.27,29.21,29.20,28.17,28.43,28.96,28.57,28.19,28.41,27.60,27.99,27.32,27.77,27.37,27.09,27.08,27.11,26.63,27.41,28.16,27.70,28.46,28.28,28.21,28.54,28.52,28.03,28.75,28.79,28.93,28.27,29.11,29.47,29.08,28.78,29.59,29.58,28.69,29.14,30.00,29.61,29.92,29.57,29.13,28.76,29.28,28.72,28.58,28.94,28.59,28.73,27.46,28.49,29.12,28.40,28.26,28.86,28.60,27.82,28.33,28.95,28.29,28.01,28.70,28.46,27.89,27.49,28.46,28.29,27.64,27.69,28.27,27.30,27.03,27.68,27.76,27.93,27.81,28.09,28.59,28.11,28.26,28.59,28.54,28.11,28.37,28.63,28.63,28.68,29.05,29.14,29.18,29.16,29.67,29.70,29.27,30.06,29.64,29.89,29.39,28.99,28.99,28.89,28.40,28.43,28.44,27.94,27.80,28.32,27.45,27.32,28.10,27.31,26.53,27.33,27.39,26.57,26.61,26.31,27.07,26.92,26.92,27.47,28.03,27.70,26.95,27.71,28.00,27.20,26.96,27.89,27.86,27.69,27.71,28.28,28.22,28.25,28.60,28.96,29.13,29.36,29.05,29.34,29.77,29.92,29.77,29.82,29.44,29.63,29.36,29.17,29.64,29.50,28.98,29.02,29.64,29.56,29.22,28.65,28.94,29.09,28.45,28.05,29.05,29.09,28.52,29.04,29.51,29.19,29.69,29.50,29.70,29.82,30.03,29.80,30.25,29.97,30.26,30.45,30.03,30.30,30.15,30.43,29.93,29.58,30.10,29.38,30.08,30.04,30.14,29.42,29.46,29.81,29.53,29.41,29.01,29.11,29.50,29.23,29.08,29.31,29.65,29.24,28.92,29.63,29.61,28.92,29.47,29.77,29.39,29.11,29.81,29.84,29.73,29.73,29.77,29.63,29.33,29.05,29.17,29.54,28.87,28.93,29.42,29.47,29.17,29.12,29.69,29.36,29.42,29.40,29.65,29.47,29.43,29.74,29.59,29.43,29.67,29.97,30.05,30.25,29.91,30.39,30.37,29.94,29.67,30.52,30.35,30.01,30.11,30.43,30.08,29.58,30.01,30.27,30.02,29.81,30.23,30.14,29.90,29.93,29.98,25.34,24.17,23.46,22.11,21.59,20.93,19.12,18.06,17.68,16.92,16.22,16.35,15.52,15.91,15.99,15.94,14.66,13.86,12.60,10.88,10.39,8.65,8.72,8.21,6.40,5.39,3.79,3.03,2.22,2.03,1.79,2.52,2.47,2.29,2.34,2.83,2.91,2.89,3.20,3.16,3.40,3.09,2.54,2.75,2.76,2.48,2.05,2.53,2.57,1.90,1.83,2.54,2.43,2.16,2.23,2.72,2.92,2.69,3.06,3.11,3.20,2.73,2.56,2.84,2.71,1.98,2.35,2.68,2.22,1.73,2.41,2.54,1.88,2.09,2.61,2.48,2.17,2.63,2.97,2.90,2.65,2.85,2.51,2.53,1.91,2.04,2.07,1.49,1.35,1.21,1.27,1.12,0.84,0.77,0.84,1.05,1.12,1.13,1.36,1.73,2.26,4.16,3.93,3.16,3.43,3.58,3.30,3.12,3.26,3.23,2.49,2.46,2.72,2.14,1.93,2.55,2.36,2.43,1.88,2.24,2.47,1.73,1.76,2.44,2.35,1.78,2.37,2.71,2.59,2.80,3.18,3.60,4.06,3.61,4.25,3.86,4.45,4.84,4.77,5.32,5.51,5.59,5.93,6.04,5.35,5.12,5.63,5.53,4.92,5.09,5.42,5.18,4.66,4.64,4.05,4.05,4.30,3.98,3.29,3.74,3.91,3.30,3.15,3.69,3.36,2.96,3.05,3.47,3.36,2.98,3.24,3.20,3.08,2.84,3.19,3.57,3.32,3.47,3.82,3.97,3.79,4.32,4.43,4.31,4.68,4.82,5.03,5.05,5.19,5.70,5.80,5.65,6.36,6.63,7.36,6.86,6.11,6.26,6.66,6.11,5.73,5.67,5.98,5.46,5.04,5.34,5.29,4.82,4.76,4.89,4.65,4.31,4.58,4.67,4.25,4.03,4.49,4.42,3.79,4.08,4.54,4.30,3.97,4.51,4.84,4.49,4.39,5.17,5.39,5.12,4.99,5.62,5.51,5.01,5.39,5.80,5.26,5.27,5.99,6.22,5.52,5.64,6.52,6.30,5.95,6.10,6.80,6.98,6.51,6.77,6.67,6.50,6.26,6.13,5.90,5.78,5.41,5.36,5.32,4.98,4.83,4.70,4.29,4.16,4.06,4.00,3.62,3.46,3.60,3.03,2.78,2.82,2.92,2.68,3.19,3.37,3.57,3.74,3.97,4.01,4.19,4.57,4.55,4.98,5.23,5.33,5.33,5.50,5.86,6.20,6.45,7.06,6.72,5.98,6.54,7.23,6.68,6.20,6.96,6.76,5.80,5.95,6.51,5.54,5.49,4.82,4.16,4.89,5.02,4.66,4.74,5.32,5.19,4.92,5.27,5.90,6.53,6.56,6.74,7.61,7.47,7.70,8.45,8.94,8.18,8.68,9.22,8.48,9.13,9.47,8.30,8.24,9.28,9.73,9.22,10.20,9.31,8.87,9.03,9.10,8.57,8.26,8.43,8.34,7.42,7.61,6.95,7.25,7.73,7.32,6.85,7.40,7.42,6.91,6.85,7.28,7.30,6.71,7.03,7.63,7.51,7.17,7.44,7.32,6.78,6.13,6.52,7.18,6.70,6.67,7.13,7.44,7.31,7.37,8.05,7.80,7.65,8.31,8.84,8.39,8.35,9.06,9.50,9.11,9.67,10.11,11.35,10.98,9.68,10.16,10.84,10.03,9.35,10.28,10.12,9.10,9.06,9.72,9.08,8.59,9.05,8.81,8.07,8.25,8.85,8.31,7.99,8.68,9.25,8.30,8.37,9.44,9.20,8.50,9.29,9.80,9.36,8.86,9.47,10.30,9.93,9.29,8.76,9.38,9.62,9.28,8.88,9.84,9.65,8.83,8.92,9.94,9.13,8.28,9.13,9.62,8.88,8.63,9.55,8.87,7.93,7.68,8.38,7.78,7.25,8.10,8.31,7.07,6.82,7.88,7.94,6.68,7.63,7.99,7.20,7.17,7.87,7.92,7.04,7.65,8.25,8.02,7.56,8.40,8.86,8.38,7.41,7.96,7.75,6.87,7.05,7.33,6.74,6.17,6.40,7.17,6.25,5.81,6.46,6.78,5.95,5.64,6.68,6.59,5.70,5.74,6.79,6.44,6.46,7.68,7.72,8.21,8.22,8.84,8.46,7.41,7.38,8.11,7.60,6.89,7.23,7.86,7.26,6.34,7.12,7.67,6.51,7.27,7.87,7.99,7.61,8.37,9.06,8.80,9.80,10.22,9.98,11.14,10.66,10.12,10.82,11.13,10.86,11.49,12.39,11.65,12.11,11.49,11.36,12.56,11.87,12.20,11.85,12.39,11.32,11.53,12.21,11.41,10.68,10.12,10.33,9.36,10.00,10.23,9.95,9.56,9.85,10.32,10.12,9.62,10.38,10.39,9.49,9.95,11.08,10.20,10.06,10.99,11.61,11.06,11.96,12.05,12.56,11.91,13.03,12.84,12.11,12.67,13.45,12.89,12.54,13.06,13.51,12.87,13.47,13.53,13.39,13.09,13.15,13.73,13.54,13.29,13.89,14.32,14.32,14.25,13.09,13.52,14.14,14.07,13.24,13.20,14.35,13.80,13.31,13.27,14.11,13.74,13.37,14.08,14.26,13.45,13.20,14.46,14.28,13.83,13.69],[30.66,30.54,30.70,30.52,30.39,30.30,30.24,30.18,29.76,30.15,29.68,30.20,29.71,30.06,30.24,29.91,29.87,29.69,29.57,29.41,29.53,29.83,29.64,30.24,30.23,30.56,30.44,30.59,30.58,30.38,30.32,30.49,30.39,29.87,30.10,30.18,29.75,29.73,30.02,30.12,29.70,29.59,29.85,29.87,29.78,29.77,29.98,29.86,29.59,29.96,30.16,29.96,29.60,29.86,30.08,29.92,30.23,30.28,30.54,29.98,30.47,30.50,30.21,30.30,30.48,30.38,30.04,30.42,30.60,30.27,30.31,30.52,30.57,30.33,30.44,30.66,30.53,30.45,30.66,30.67,30.55,30.76,30.69,30.87,30.70,30.62,30.77,30.53,30.57,30.06,30.29,30.55,30.37,30.07,30.22,30.58,30.36,30.36,30.57,30.60,30.65,30.71,30.68,30.65,30.56,30.67,30.60,30.49,30.67,30.62,30.38,30.62,30.61,30.47,30.63,30.67,30.57,30.73,30.57,30.63,30.57,30.51,30.12,30.37,30.44,29.90,29.91,30.21,30.18,29.56,29.89,29.45,29.58,29.90,30.05,29.82,30.11,29.35,29.14,29.47,29.06,29.52,29.07,29.51,29.86,29.04,28.92,29.60,29.64,29.02,29.44,29.92,29.93,29.29,29.66,29.81,29.13,29.09,29.75,29.61,28.71,29.45,29.84,29.48,28.90,29.61,29.85,29.35,28.86,29.65,29.05,28.72,28.54,29.49,29.13,28.22,28.97,29.30,28.40,28.18,28.94,28.72,27.97,28.15,28.73,28.57,28.00,28.68,28.60,28.12,28.04,28.55,28.92,28.61,28.92,28.57,28.81,28.90,28.26,28.03,28.31,28.06,27.72,27.67,28.27,27.84,27.50,27.54,28.07,27.55,27.26,27.98,27.93,27.57,27.86,28.27,27.99,27.26,28.31,28.46,28.05,28.12,28.91,28.76,28.26,29.11,29.46,28.88,28.57,29.48,29.29,28.90,28.67,28.42,28.59,28.37,27.37,28.04,28.17,28.08,27.18,27.78,28.00,27.78,27.49,27.65,27.55,27.66,27.97,28.04,27.93,28.48,28.40,28.14,28.55,28.74,28.39,28.26,29.02,28.95,28.31,28.61,29.23,28.81,28.59,29.31,29.44,29.17,29.28,29.81,29.78,29.87,29.49,29.90,29.66,29.29,29.51,29.56,29.15,28.52,29.35,29.25,28.61,28.78,29.17,28.90,28.34,28.62,29.02,28.86,28.67,28.61,28.47,28.16,28.17,28.06,27.58,28.23,28.24,28.11,28.35,28.49,28.96,28.22,29.06,29.25,28.84,28.31,28.53,28.45,28.10,27.91,28.10,27.87,27.47,28.02,27.43,27.14,27.59,27.14,26.64,27.14,26.83,26.97,26.64,27.04,26.67,27.12,26.78,27.60,28.19,27.84,27.88,27.28,28.02,28.40,28.55,28.19,28.51,28.98,28.60,28.51,29.09,29.08,29.02,28.83,28.87,28.74,27.95,28.30,28.59,28.33,28.03,28.26,27.55,27.67,27.57,27.85,27.59,27.10,26.99,27.29,26.88,27.48,27.97,27.40,28.12,28.18,27.95,28.36,28.43,27.87,28.38,28.51,28.58,28.14,28.84,29.15,28.84,28.59,29.22,29.22,28.37,28.89,29.79,29.26,29.67,29.26,28.89,28.39,28.96,28.44,28.42,28.62,28.27,28.67,27.57,28.28,28.93,28.51,28.30,28.83,28.71,28.13,28.34,28.76,28.28,28.33,28.98,28.42,28.26,27.73,28.64,28.05,27.92,27.82,28.34,27.32,27.30,27.96,27.96,28.05,27.73,27.94,28.63,27.87,28.23,28.52,28.27,28.01,28.48,28.53,28.47,28.55,29.03,28.94,28.99,29.08,29.61,29.51,29.15,30.04,29.68,29.91,29.39,28.95,29.16,28.90,28.40,28.44,28.56,27.98,27.70,28.11,27.30,27.11,27.89,27.16,26.44,27.50,27.61,26.72,26.70,26.49,27.24,27.10,27.21,27.79,28.23,27.77,26.99,27.41,27.94,27.14,26.86,27.50,27.82,27.46,27.61,27.86,27.95,28.06,28.25,28.62,29.14,29.31,29.02,29.32,29.77,29.96,29.72,29.71,29.36,29.44,29.22,29.05,29.38,29.20,28.67,28.66,29.42,29.33,28.86,28.33,28.70,28.69,28.08,27.79,28.75,28.66,28.25,28.73,29.16,29.05,29.41,29.36,29.72,29.79,30.02,29.69,30.14,29.86,30.27,30.40,30.11,30.34,30.19,30.41,30.15,29.58,30.19,29.55,30.25,30.07,30.16,29.45,29.45,29.86,29.52,29.40,28.99,29.09,29.43,29.15,28.93,29.25,29.56,29.11,29.00,29.67,29.57,28.94,29.52,29.94,29.36,29.22,29.84,29.82,29.61,29.75,29.65,29.63,29.40,29.05,29.29,29.49,28.84,28.97,29.43,29.50,29.11,29.17,29.67,29.36,29.35,29.54,29.65,29.50,29.47,29.80,29.59,29.39,29.70,30.10,30.16,30.30,29.89,30.34,30.42,29.99,29.74,30.54,30.34,29.99,30.14,30.48,30.09,29.56,30.01,30.25,30.08,29.81,30.22,30.10,29.88,29.88,30.05,25.37,24.21,23.28,22.17,21.61,20.79,19.37,18.05,17.74,16.81,16.41,16.36,15.80,16.27,16.27,16.49,15.25,14.55,13.44,10.92,10.85,9.01,9.05,8.40,6.43,5.37,3.82,3.03,2.35,2.12,2.00,2.45,2.56,2.45,2.52,3.15,3.23,3.05,3.45,3.35,3.54,3.25,2.83,2.90,2.84,2.70,2.33,2.66,2.63,1.88,1.81,2.51,2.32,1.93,2.19,2.67,2.92,2.65,3.07,3.13,3.25,2.67,2.52,2.88,2.69,2.05,2.39,2.67,2.22,1.76,2.49,2.57,2.00,2.16,2.75,2.52,2.29,2.76,3.05,2.90,2.72,2.84,2.57,2.42,1.93,2.06,2.03,1.53,1.44,1.45,1.25,1.17,1.07,0.88,0.78,0.86,1.11,1.17,1.20,1.50,2.07,4.30,3.76,3.18,3.24,3.29,3.13,3.07,2.99,2.99,2.43,2.25,2.52,1.96,1.68,2.36,2.21,2.23,1.75,2.13,2.28,1.53,1.63,2.23,2.15,1.66,2.16,2.56,2.51,2.69,3.16,3.58,3.93,3.61,4.17,3.81,4.43,4.73,4.55,5.34,5.42,5.62,5.99,6.12,5.41,5.12,5.73,5.58,4.86,5.22,5.47,5.13,4.49,4.61,4.01,3.89,4.37,3.92,3.45,3.71,3.88,3.25,3.11,3.59,3.48,2.81,2.92,3.50,3.38,2.76,3.21,3.24,3.44,2.95,3.45,3.78,3.46,3.63,4.17,4.12,3.88,4.35,4.74,4.44,4.65,5.17,5.23,5.24,5.61,5.93,5.99,5.93,6.47,6.73,7.58,7.05,6.27,6.25,6.96,6.40,5.95,6.01,6.27,5.67,5.24,5.52,5.56,5.06,4.85,5.16,4.96,4.38,4.53,4.87,4.35,4.07,4.51,4.56,3.92,4.05,4.56,4.30,4.00,4.52,4.73,4.56,4.44,5.21,5.37,5.20,5.07,5.69,5.44,4.91,5.37,5.88,5.39,5.27,6.19,6.35,5.80,6.05,6.77,6.61,6.46,6.62,7.43,7.70,7.01,7.40,7.11,7.14,6.84,6.52,6.32,6.25,5.89,5.62,5.39,5.12,5.02,4.70,4.71,4.39,4.26,4.09,3.85,3.52,3.62,3.39,2.92,3.04,3.33,3.21,3.73,3.54,3.82,4.02,4.15,4.29,4.64,4.92,4.97,5.29,5.64,5.78,5.92,6.34,6.56,6.81,7.14,7.79,7.45,6.65,6.99,7.87,7.24,6.87,7.70,7.32,6.66,6.73,7.09,6.35,5.67,5.06,4.60,5.34,5.29,4.97,5.13,6.15,5.76,5.20,5.80,6.49,7.03,6.98,7.32,8.21,7.96,8.30,9.14,9.55,8.68,9.19,9.48,8.74,9.41,9.85,8.68,8.57,9.58,9.98,9.49,10.14,9.52,9.10,9.20,9.41,8.83,8.41,8.61,8.55,7.63,7.72,6.98,7.37,7.97,7.44,6.91,7.69,7.73,7.06,7.20,7.70,7.66,6.93,7.51,8.08,7.74,7.51,7.80,7.52,6.81,6.29,6.52,7.30,6.91,6.83,7.31,7.63,7.41,7.42,8.26,8.05,7.79,8.21,9.00,8.48,8.24,9.08,9.52,9.06,9.67,10.21,11.15,11.04,9.96,10.33,10.99,10.04,9.48,10.41,10.18,9.23,9.24,9.89,9.40,8.72,9.28,8.88,8.25,8.43,9.17,8.55,8.10,8.94,9.41,8.46,8.46,9.60,9.48,8.60,9.37,10.04,9.56,8.81,9.61,10.42,9.99,9.40,8.59,9.18,9.70,9.31,8.62,9.70,9.74,8.76,8.72,9.89,9.34,8.22,8.97,9.75,9.07,8.74,9.58,9.10,7.94,7.92,8.42,7.90,7.32,8.08,7.93,7.01,6.79,7.86,7.71,6.74,7.51,7.89,7.27,7.31,7.98,7.98,7.26,7.73,8.48,8.26,7.78,8.63,9.11,8.74,7.78,8.34,7.96,7.11,7.32,7.53,7.03,6.50,6.66,7.18,6.34,5.77,6.42,6.75,5.83,5.69,6.52,6.60,5.76,6.04,6.72,6.57,6.45,7.74,7.86,8.31,8.18,8.90,8.57,7.37,7.52,8.19,7.83,6.93,7.26,7.82,7.12,6.39,7.23,7.68,6.54,7.36,8.02,8.31,7.55,8.45,9.12,8.89,9.86,10.23,10.04,11.17,10.68,10.06,10.77,11.23,10.86,11.49,12.27,11.77,12.14,11.50,11.37,12.43,11.72,12.09,11.80,12.35,11.56,11.35,12.20,11.43,10.81,10.43,10.41,9.62,10.13,10.28,9.78,9.39,9.87,10.30,9.45,9.48,10.32,10.21,9.29,9.89,10.92,10.05,9.97,10.87,11.58,11.03,11.91,11.94,12.40,11.71,12.87,12.74,11.95,12.60,13.36,12.75,12.37,12.97,13.48,12.81,13.28,13.64,13.36,12.87,13.18,13.88,13.36,13.05,13.90,14.53,14.44,14.31,13.07,13.32,14.22,14.01,13.12,13.25,14.48,13.77,13.15,13.42,14.22,13.73,13.27,14.07,14.16,13.23,13.20,14.40,14.07,13.52,13.67],[30.95,30.83,30.82,30.65,30.49,30.32,30.24,30.21,29.79,30.18,29.76,30.28,29.87,30.22,30.43,30.11,30.11,29.89,30.02,29.69,29.78,30.02,30.00,30.38,30.33,30.68,30.56,30.68,30.69,30.56,30.36,30.55,30.51,29.95,30.18,30.19,29.85,29.78,30.00,30.13,29.75,29.66,30.00,29.97,29.77,29.76,30.14,29.91,29.61,30.07,30.29,29.98,29.88,30.15,30.26,29.96,30.42,30.40,30.60,30.03,30.48,30.59,30.28,30.33,30.55,30.48,30.10,30.43,30.61,30.37,30.38,30.50,30.56,30.45,30.45,30.69,30.51,30.49,30.66,30.65,30.62,30.78,30.76,30.91,30.72,30.60,30.83,30.64,30.66,30.17,30.54,30.61,30.48,30.01,30.48,30.45,30.44,30.45,30.67,30.55,30.69,30.76,30.76,30.83,30.70,30.76,30.74,30.69,30.75,30.77,30.60,30.75,30.79,30.59,30.70,30.79,30.75,30.83,30.74,30.74,30.73,30.68,30.47,30.55,30.45,30.10,30.04,30.43,30.48,29.82,29.95,29.53,29.69,29.98,30.13,30.00,30.26,29.50,29.41,29.62,29.28,29.68,29.19,29.61,30.00,29.20,29.01,29.70,29.77,29.16,29.56,30.00,30.01,29.49,29.77,29.95,29.25,29.18,29.79,29.77,28.86,29.40,29.90,29.69,28.96,29.66,29.90,29.52,28.95,29.70,29.15,28.72,28.58,29.52,29.16,28.28,29.07,29.34,28.58,28.23,28.93,28.83,28.16,28.29,28.77,28.53,28.10,28.81,28.78,28.27,28.12,28.68,29.07,28.65,29.04,28.65,28.86,28.92,28.34,28.09,28.33,28.25,27.80,27.74,28.31,27.86,27.68,27.66,28.15,27.60,27.29,28.10,28.07,27.61,27.81,28.37,28.16,27.40,28.40,28.55,28.06,28.09,28.92,28.86,28.34,29.09,29.51,28.98,28.79,29.51,29.47,29.05,28.77,28.45,28.67,28.40,27.55,27.99,28.06,27.90,27.22,27.75,27.90,27.68,27.44,27.77,27.50,27.57,27.96,28.11,28.01,28.75,28.44,28.07,28.56,28.88,28.40,28.27,29.04,28.96,28.28,28.70,29.35,28.87,28.60,29.36,29.70,29.03,29.19,29.97,29.95,29.99,29.79,30.16,30.10,29.23,29.57,29.68,29.15,28.70,29.43,29.36,28.65,28.77,29.23,29.03,28.35,28.57,29.24,28.97,28.58,28.61,28.50,28.13,28.04,27.88,27.40,28.12,28.13,27.97,28.17,28.59,28.99,28.30,29.23,29.44,29.08,28.46,28.67,28.59,28.11,27.79,28.17,27.78,27.31,27.77,27.21,26.81,27.40,27.01,26.45,27.02,26.74,26.80,26.51,27.07,26.63,27.04,26.84,27.51,28.17,27.83,27.69,27.40,28.07,28.60,28.84,28.18,28.73,29.24,28.84,28.68,29.36,29.47,29.36,29.22,29.22,29.03,28.30,28.49,28.64,28.34,28.17,28.04,27.60,27.65,27.65,27.64,27.46,27.03,26.87,27.01,26.80,27.42,27.82,27.42,28.08,28.10,27.87,28.20,28.28,27.88,28.26,28.63,28.49,28.21,29.03,29.28,28.84,28.66,29.58,29.47,28.45,29.04,29.96,29.48,29.78,29.50,29.01,28.50,29.15,28.63,28.36,28.40,28.27,28.44,27.42,28.33,28.84,28.31,28.13,28.71,28.45,28.00,28.27,28.63,28.22,28.12,28.85,28.31,28.17,27.89,28.58,28.14,27.86,27.96,28.32,27.45,27.57,28.21,28.06,28.28,27.99,28.39,28.74,28.22,28.58,28.84,28.57,28.32,28.77,28.86,28.73,28.76,29.26,29.23,29.16,29.26,29.78,29.84,29.45,30.28,29.93,30.22,29.74,29.27,29.42,29.28,28.68,28.75,28.91,28.30,27.99,28.35,27.58,27.45,28.01,27.36,26.52,27.50,27.67,26.96,26.65,26.51,27.35,27.18,27.06,27.79,28.08,27.58,26.96,27.48,27.79,27.10,27.11,27.62,27.91,27.76,28.03,28.18,28.35,28.51,28.63,29.07,29.32,29.61,29.28,29.56,29.95,30.06,29.87,29.89,29.60,29.73,29.35,29.28,29.63,29.35,28.88,28.99,29.63,29.44,29.06,28.49,28.70,28.71,28.44,27.99,28.67,28.89,28.53,28.61,29.24,29.12,29.56,29.47,29.73,29.93,30.18,29.76,30.36,30.11,30.31,30.61,30.30,30.49,30.40,30.58,30.29,29.77,30.35,29.81,30.46,30.32,30.35,29.69,29.79,30.14,29.89,29.69,29.25,29.37,29.75,29.38,29.22,29.53,29.84,29.40,29.33,29.89,29.75,29.20,29.64,30.15,29.59,29.43,29.94,30.03,29.78,29.88,29.88,29.76,29.57,29.10,29.43,29.61,28.97,28.98,29.60,29.59,29.18,29.32,29.83,29.56,29.36,29.72,29.92,29.66,29.70,30.03,29.81,29.69,29.95,30.29,30.36,30.50,30.14,30.54,30.62,30.19,30.09,30.72,30.52,30.20,30.30,30.63,30.29,29.76,30.18,30.36,30.19,29.93,30.32,30.23,30.07,29.98,30.28,25.48,24.32,23.08,21.98,21.19,20.58,18.95,18.09,17.91,16.78,16.46,16.33,16.00,16.39,16.50,16.69,15.19,14.51,12.75,10.99,10.54,8.83,8.87,8.50,6.41,5.37,3.73,2.95,2.19,1.99,1.89,2.27,2.40,2.21,2.28,2.76,2.77,2.67,2.87,2.85,3.06,2.81,2.42,2.62,2.63,2.39,2.03,2.52,2.50,1.88,1.84,2.48,2.28,1.85,2.18,2.61,2.84,2.66,3.01,3.10,3.05,2.59,2.46,2.73,2.51,1.92,2.25,2.51,2.00,1.66,2.29,2.38,1.81,2.03,2.47,2.29,2.08,2.55,2.79,2.71,2.59,2.74,2.35,2.32,1.91,1.95,2.00,1.57,1.53,1.46,1.30,1.12,1.15,1.08,0.80,0.76,0.87,1.05,1.03,1.31,2.05,3.80,3.59,3.01,3.02,3.16,3.05,2.89,2.77,2.72,2.17,1.97,2.15,1.70,1.43,2.00,1.86,2.05,1.64,1.96,2.01,1.51,1.57,2.03,1.86,1.61,2.09,2.40,2.30,2.56,2.97,3.30,3.73,3.40,3.92,3.72,4.30,4.76,4.62,5.37,5.61,5.46,5.75,5.91,5.23,5.03,5.39,5.32,4.64,4.92,5.16,4.79,4.12,4.23,3.76,3.61,4.12,3.73,3.17,3.49,3.72,3.11,3.07,3.53,3.42,2.79,3.01,3.40,3.22,2.74,3.01,3.07,3.15,2.80,3.15,3.57,3.25,3.33,3.78,3.84,3.60,3.92,4.30,4.24,4.30,4.66,4.83,4.96,5.11,5.38,5.56,5.54,6.00,6.30,7.31,6.64,5.96,6.05,6.56,5.97,5.76,5.75,5.95,5.32,5.11,5.26,5.26,4.90,4.84,5.05,4.79,4.18,4.48,4.68,4.22,3.86,4.40,4.44,3.58,3.76,4.49,4.24,3.87,4.18,4.53,4.23,4.25,4.90,5.20,5.11,4.87,5.67,5.31,4.69,5.25,5.68,5.40,5.11,5.94,6.13,5.73,5.63,6.37,6.31,6.03,6.16,6.90,7.00,6.42,6.85,6.58,6.64,6.32,6.21,6.00,6.02,5.57,5.42,5.10,4.74,4.87,4.51,4.20,3.92,4.06,3.99,3.69,3.51,3.73,3.06,2.95,3.05,3.01,3.10,3.43,3.47,3.68,3.83,4.03,4.07,4.13,4.63,4.57,4.89,5.09,5.40,5.54,5.76,5.85,6.18,6.60,6.95,6.84,6.05,6.44,7.08,6.50,6.20,6.78,6.51,6.01,6.08,6.23,5.63,5.15,4.47,4.18,4.87,4.90,4.58,4.89,5.60,5.33,4.89,5.48,5.95,6.47,6.57,6.73,7.45,7.40,7.68,8.34,8.75,8.09,8.52,8.82,8.19,8.84,9.15,8.19,8.13,8.93,9.30,8.93,9.61,9.01,8.54,8.93,8.89,8.31,8.08,8.23,8.13,7.50,7.62,6.89,7.20,7.55,7.22,6.79,7.25,7.23,6.70,6.91,7.21,7.24,6.60,6.99,7.58,7.34,7.12,7.40,7.21,6.68,6.14,6.51,6.97,6.55,6.64,6.88,7.23,7.09,7.13,7.64,7.58,7.53,7.80,8.49,8.10,8.00,8.66,9.15,9.00,9.19,9.59,10.76,10.38,9.42,9.69,10.34,9.38,9.12,9.80,9.46,8.65,8.64,9.23,8.79,8.27,8.77,8.36,7.83,8.00,8.51,8.12,7.79,8.52,8.82,8.07,8.10,9.12,8.87,8.24,9.08,9.50,9.15,8.52,9.18,10.11,9.69,9.22,8.41,8.96,9.56,9.02,8.62,9.59,9.42,8.40,8.56,9.53,8.91,7.93,8.72,9.31,8.66,8.25,9.26,8.65,7.66,7.75,8.51,7.92,7.00,8.05,7.87,6.89,6.79,7.49,7.64,6.61,7.30,7.74,7.16,7.11,7.83,7.75,7.14,7.73,8.36,7.87,7.46,8.17,8.59,8.27,7.41,8.03,7.70,6.98,7.18,7.22,6.74,6.34,6.55,6.85,6.17,5.71,6.20,6.56,5.38,5.26,6.28,6.37,5.39,5.82,6.55,6.22,6.51,7.50,7.29,7.94,7.74,8.43,8.09,6.81,6.88,7.65,7.59,6.57,6.86,7.61,7.01,6.14,7.10,7.33,6.36,7.12,7.66,8.01,7.08,7.98,8.50,8.31,9.34,9.73,9.71,10.62,10.27,9.76,10.58,10.99,10.97,11.49,12.27,11.88,12.29,11.85,11.59,12.61,12.17,12.60,12.41,12.85,11.91,11.52,12.68,11.92,11.14,10.84,10.58,9.79,10.35,10.36,9.78,9.47,10.03,10.37,9.59,9.50,10.33,10.17,9.14,9.98,10.97,9.83,9.93,10.87,11.54,10.93,11.49,11.73,12.16,11.41,12.57,12.63,11.84,12.44,13.23,12.63,12.22,12.86,13.54,12.89,13.21,13.62,13.47,13.01,13.16,13.91,13.65,13.42,13.88,14.72,14.80,14.72,13.38,13.84,14.52,14.36,13.27,13.50,14.57,13.81,13.14,13.47,14.18,13.82,13.36,13.95,14.10,13.30,13.15,14.25,13.89,13.43,13.65],[30.90,30.82,30.84,30.65,30.48,30.38,30.33,30.26,29.92,30.25,29.84,30.33,29.97,30.26,30.47,30.27,30.25,30.07,30.24,30.02,29.91,30.01,30.18,30.49,30.42,30.73,30.57,30.65,30.62,30.48,30.40,30.51,30.50,30.03,30.27,30.29,29.94,29.92,30.14,30.22,29.84,29.78,30.07,30.12,29.91,29.88,30.15,29.96,29.74,30.13,30.35,30.01,30.00,30.29,30.32,30.12,30.43,30.35,30.63,30.13,30.48,30.53,30.28,30.32,30.61,30.53,30.17,30.48,30.66,30.36,30.39,30.57,30.62,30.43,30.51,30.72,30.53,30.47,30.71,30.69,30.60,30.80,30.72,30.89,30.74,30.62,30.79,30.67,30.67,30.30,30.54,30.71,30.60,30.30,30.63,30.73,30.33,30.46,30.68,30.67,30.71,30.83,30.79,30.75,30.71,30.80,30.76,30.67,30.78,30.76,30.59,30.77,30.76,30.57,30.74,30.82,30.73,30.84,30.75,30.70,30.69,30.63,30.51,30.43,30.46,30.20,30.12,30.37,30.44,29.84,30.04,29.52,29.64,30.00,30.09,29.88,30.19,29.46,29.33,29.60,29.28,29.56,29.09,29.53,29.98,29.11,29.02,29.65,29.74,29.10,29.51,30.03,30.02,29.43,29.83,29.97,29.15,29.25,29.91,29.81,28.80,29.58,30.04,29.67,29.00,29.75,30.07,29.44,29.03,29.88,29.24,28.77,28.63,29.71,29.30,28.49,29.16,29.48,28.71,28.30,28.98,28.90,28.08,28.23,28.84,28.61,27.97,28.74,28.62,28.22,28.14,28.56,29.02,28.57,28.99,28.50,28.78,28.92,28.26,28.02,28.34,28.20,27.70,27.68,28.34,27.73,27.56,27.64,28.12,27.46,27.40,28.09,27.97,27.68,27.97,28.44,28.19,27.67,28.49,28.61,28.25,28.35,29.19,29.02,28.56,29.29,29.63,29.17,29.01,29.72,29.60,29.24,28.93,28.64,28.83,28.67,27.73,28.29,28.54,28.56,27.65,28.19,28.49,28.22,27.96,28.21,28.02,28.25,28.38,28.56,28.39,29.07,28.87,28.49,29.04,29.17,28.75,28.63,29.40,29.24,28.53,28.92,29.48,29.09,28.75,29.42,29.86,29.36,29.44,30.10,30.01,30.14,29.85,30.04,30.08,29.54,29.74,29.87,29.39,28.86,29.64,29.58,28.86,29.07,29.45,29.35,28.70,28.93,29.47,29.28,28.98,29.03,28.95,28.56,28.55,28.46,27.88,28.59,28.58,28.37,28.66,28.82,29.25,28.53,29.37,29.53,29.18,28.56,28.94,28.83,28.39,28.24,28.62,28.20,27.60,28.44,27.66,27.29,27.99,27.49,27.04,27.70,27.32,27.57,27.11,27.75,27.23,27.53,27.45,28.13,28.66,28.27,28.19,27.92,28.54,29.03,29.14,28.47,29.01,29.53,29.20,28.86,29.63,29.65,29.58,29.44,29.32,29.30,28.48,28.63,28.96,28.81,28.50,28.53,28.02,28.23,28.18,28.22,28.14,27.59,27.49,27.63,27.16,27.88,28.27,27.80,28.47,28.61,28.45,28.60,28.82,28.28,28.83,28.98,29.09,28.58,29.22,29.58,29.20,28.88,29.78,29.77,28.84,29.32,30.17,29.78,29.99,29.69,29.25,28.90,29.50,28.90,28.76,29.01,28.86,28.89,27.90,28.84,29.34,28.73,28.65,29.17,28.89,28.39,28.63,29.10,28.47,28.52,29.15,28.65,28.41,27.87,28.89,28.31,28.11,28.05,28.55,27.58,27.40,28.10,28.17,28.22,27.85,28.16,28.73,28.15,28.44,28.72,28.61,28.25,28.61,28.75,28.78,28.83,29.11,29.19,29.22,29.29,29.81,29.81,29.43,30.24,29.81,30.17,29.69,29.18,29.31,29.13,28.64,28.67,28.75,28.17,28.05,28.33,27.46,27.45,28.07,27.21,26.48,27.79,27.80,26.75,26.77,26.58,27.42,27.22,27.40,28.06,28.45,27.93,27.33,27.74,28.19,27.40,27.22,27.92,28.07,27.77,27.98,28.35,28.49,28.49,28.71,29.26,29.41,29.58,29.34,29.60,30.01,30.15,29.90,29.90,29.68,29.83,29.52,29.35,29.79,29.63,29.21,29.26,29.78,29.76,29.30,28.70,29.03,29.19,28.64,28.30,29.15,29.22,28.70,29.02,29.63,29.29,29.79,29.56,29.85,30.03,30.23,29.80,30.33,30.11,30.26,30.50,30.12,30.40,30.31,30.55,30.18,29.73,30.30,29.65,30.34,30.21,30.30,29.65,29.63,30.00,29.75,29.56,29.13,29.33,29.65,29.34,29.25,29.47,29.76,29.40,29.25,29.81,29.72,29.13,29.56,29.91,29.46,29.35,29.89,29.98,29.83,29.87,29.88,29.74,29.52,29.18,29.37,29.58,28.93,29.06,29.53,29.55,29.23,29.30,29.73,29.47,29.49,29.59,29.71,29.64,29.59,29.84,29.74,29.62,29.81,30.11,30.16,30.33,29.99,30.48,30.47,30.02,29.84,30.62,30.39,30.02,30.20,30.54,30.14,29.51,30.03,30.32,30.17,29.82,30.28,30.21,30.01,29.97,30.13,25.26,24.13,22.84,21.67,21.07,20.51,18.68,17.78,17.76,16.70,16.14,16.26,15.77,16.22,16.27,16.60,14.91,14.03,12.50,10.68,10.33,8.85,8.94,8.51,6.68,5.60,4.01,3.25,2.55,2.31,2.07,2.62,2.71,2.48,2.49,3.08,3.17,2.89,3.23,3.23,3.36,3.13,2.65,2.81,2.76,2.64,2.23,2.72,2.66,2.10,1.85,2.50,2.40,2.02,2.09,2.69,2.90,2.61,3.01,3.06,2.96,2.61,2.44,2.71,2.48,1.86,2.24,2.53,2.05,1.78,2.47,2.53,2.08,2.32,2.66,2.54,2.42,2.87,3.14,3.02,2.92,3.08,2.74,2.60,2.12,2.22,2.32,1.89,1.87,1.71,1.60,1.36,1.29,1.23,1.00,0.84,0.76,0.93,1.11,1.32,1.81,3.58,3.55,2.91,3.16,3.31,3.11,2.98,3.05,3.10,2.42,2.29,2.52,2.06,1.67,2.31,2.23,2.36,2.00,2.37,2.44,1.73,1.91,2.48,2.33,1.81,2.46,2.82,2.57,2.85,3.22,3.64,4.09,3.68,4.31,3.86,4.61,4.97,4.82,5.61,5.66,5.74,6.18,6.28,5.52,5.12,5.65,5.62,4.85,5.05,5.35,5.08,4.39,4.52,4.01,3.89,4.20,4.02,3.36,3.68,3.88,3.29,3.16,3.64,3.59,2.94,2.99,3.49,3.40,2.96,3.32,3.31,3.50,2.98,3.47,3.83,3.50,3.60,4.09,4.15,3.90,4.37,4.69,4.43,4.66,4.97,5.29,5.18,5.44,6.05,5.94,5.90,6.50,6.92,7.75,7.26,6.49,6.45,7.12,6.41,5.97,6.24,6.42,5.80,5.25,5.84,5.75,5.08,5.16,5.44,5.16,4.43,4.77,5.08,4.43,4.18,4.71,4.82,4.05,4.20,4.89,4.46,4.34,4.68,5.04,4.62,4.59,5.35,5.68,5.47,5.34,6.10,5.83,5.03,5.76,6.21,5.75,5.47,6.43,6.61,5.95,6.09,6.97,6.72,6.38,6.55,7.49,7.53,6.96,7.38,7.26,7.19,6.80,6.67,6.48,6.33,5.95,5.92,5.54,4.97,5.16,4.75,4.63,4.25,4.37,4.24,4.07,3.68,3.99,3.50,3.09,3.30,3.15,3.33,3.72,3.62,3.80,3.96,4.28,4.30,4.47,4.93,4.77,5.12,5.42,5.64,5.89,6.12,6.29,6.67,6.93,7.51,7.35,6.46,6.97,7.57,7.01,6.64,7.21,6.87,6.40,6.33,6.71,5.75,5.33,4.91,4.32,4.85,5.14,4.83,5.08,5.84,5.80,5.15,5.78,6.38,6.90,7.05,7.25,8.04,8.16,8.35,9.09,9.60,8.84,9.34,9.81,9.06,9.85,10.10,9.03,8.93,9.99,10.35,9.85,10.59,9.86,9.49,9.76,9.79,9.05,8.85,8.87,8.73,7.92,8.15,7.32,7.70,8.30,7.82,7.24,7.92,7.97,7.38,7.39,7.87,7.94,7.23,7.53,8.32,7.96,7.68,7.96,7.85,7.18,6.57,6.94,7.65,7.11,7.22,7.50,7.97,7.82,7.70,8.55,8.44,8.15,8.60,9.46,8.95,8.59,9.47,10.15,9.82,10.05,10.66,11.98,11.49,10.35,10.82,11.42,10.39,9.98,10.80,10.56,9.68,9.72,10.22,9.59,9.22,9.61,9.16,8.65,8.78,9.39,8.96,8.41,9.27,9.72,8.76,8.78,9.97,9.66,8.83,9.85,10.28,9.89,9.21,9.85,10.71,10.33,9.60,8.96,9.56,9.98,9.58,9.22,10.05,9.97,9.17,9.01,10.25,9.52,8.61,9.24,9.97,9.17,8.83,9.70,9.15,8.08,7.87,8.77,7.94,7.36,8.27,8.22,7.16,7.09,8.02,8.00,6.85,7.87,8.10,7.63,7.76,8.26,8.23,7.66,8.40,8.91,8.38,8.02,8.73,9.31,8.94,7.91,8.70,8.38,7.45,7.78,7.92,7.27,6.76,7.08,7.61,6.66,6.09,6.80,7.23,5.81,5.50,6.84,6.97,5.56,5.90,7.12,6.56,6.24,7.50,7.73,8.27,8.34,9.06,8.82,7.55,7.53,8.46,8.36,7.21,7.36,8.06,7.39,6.69,7.54,8.02,6.89,7.72,8.40,8.84,7.86,8.78,9.50,9.07,10.20,10.51,10.28,11.47,10.82,10.37,10.94,11.38,11.19,11.64,12.52,12.01,12.54,11.93,11.62,12.60,12.17,12.65,12.38,12.75,11.91,11.89,12.57,12.01,11.32,10.90,10.88,10.08,10.58,10.72,10.17,9.94,10.43,10.73,10.00,9.91,10.54,10.57,9.62,10.27,11.43,10.39,10.34,11.12,11.86,11.20,12.12,12.20,12.68,12.17,13.33,13.07,12.38,12.88,13.74,13.12,12.68,13.30,13.77,13.19,13.54,13.84,13.83,13.42,13.50,14.13,13.86,13.60,14.17,14.70,14.93,14.82,13.48,13.85,14.63,14.38,13.64,13.72,14.83,14.03,13.38,13.84,14.40,13.94,13.60,14.34,14.50,13.43,13.61,14.68,14.43,13.79,14.21],[30.91,30.81,30.87,30.72,30.55,30.39,30.36,30.39,29.98,30.29,29.90,30.47,29.98,30.37,30.54,30.29,30.35,30.08,30.13,30.09,29.90,30.06,30.06,30.48,30.33,30.65,30.56,30.69,30.69,30.53,30.52,30.60,30.52,30.04,30.22,30.27,29.89,29.86,30.06,30.16,29.72,29.74,29.94,30.09,29.97,29.90,30.18,30.01,29.60,30.20,30.24,30.05,29.93,30.28,30.30,30.11,30.39,30.34,30.66,30.06,30.49,30.53,30.40,30.34,30.56,30.50,30.19,30.41,30.65,30.38,30.38,30.55,30.66,30.49,30.47,30.72,30.62,30.48,30.69,30.72,30.63,30.82,30.76,30.94,30.81,30.71,30.84,30.72,30.74,30.26,30.54,30.76,30.60,30.22,30.67,30.73,30.58,30.25,30.70,30.74,30.69,30.78,30.74,30.80,30.74,30.77,30.75,30.72,30.76,30.78,30.49,30.77,30.79,30.68,30.68,30.79,30.79,30.84,30.73,30.71,30.73,30.69,30.41,30.46,30.48,30.27,30.16,30.41,30.39,29.86,30.06,29.68,29.78,30.10,30.24,30.13,30.35,29.62,29.44,29.72,29.32,29.67,29.21,29.61,29.97,29.28,29.09,29.70,29.84,29.16,29.56,29.97,30.04,29.40,29.80,29.94,29.28,29.11,29.88,29.84,28.90,29.45,29.78,29.72,29.12,29.75,30.01,29.68,29.12,29.83,29.31,29.04,28.91,29.77,29.49,28.56,29.09,29.54,28.75,28.36,29.07,28.84,27.96,28.47,28.90,28.63,28.19,28.94,28.65,28.26,28.23,28.74,29.05,28.63,29.03,28.63,28.93,29.09,28.42,28.19,28.58,28.50,27.91,27.93,28.57,28.19,27.79,27.68,28.36,27.67,27.27,28.25,28.26,27.65,27.92,28.67,28.23,27.54,28.66,28.87,28.34,28.41,29.46,29.03,28.62,29.35,29.72,29.14,29.09,29.70,29.64,29.31,29.03,28.83,29.00,28.81,27.90,28.37,28.79,28.66,27.66,28.39,28.57,28.29,27.97,28.43,28.14,28.33,28.49,28.56,28.54,29.13,28.89,28.62,29.06,29.25,28.97,28.76,29.43,29.29,28.61,28.97,29.63,29.17,28.88,29.50,29.79,29.56,29.65,30.03,30.05,30.09,29.85,30.16,30.04,29.66,29.74,29.78,29.43,28.97,29.69,29.65,29.06,29.16,29.55,29.47,28.95,29.18,29.49,29.25,28.98,28.95,28.87,28.77,28.58,28.46,27.88,28.68,28.57,28.30,28.76,29.04,29.17,28.49,29.36,29.51,29.12,28.56,28.92,28.90,28.37,28.38,28.71,28.24,27.64,28.49,27.72,27.34,28.05,27.49,27.21,27.70,27.43,27.49,27.16,27.66,27.25,27.49,27.44,28.15,28.58,28.40,28.22,27.95,28.48,29.01,29.11,28.69,29.06,29.62,29.13,29.02,29.77,29.73,29.57,29.56,29.27,29.24,28.64,28.76,29.15,28.78,28.73,28.86,28.31,28.48,28.37,28.40,28.35,27.74,27.49,27.54,27.00,27.88,28.38,27.90,28.60,28.73,28.61,28.91,29.03,28.69,28.90,29.01,29.14,28.92,29.31,29.65,29.35,29.09,29.87,29.79,28.87,29.32,30.21,29.78,29.93,29.68,29.31,28.99,29.48,28.95,28.75,29.04,28.80,28.98,28.04,28.77,29.24,28.84,28.55,28.96,29.03,28.40,28.56,29.03,28.44,28.51,29.16,28.68,28.48,27.98,28.92,28.30,28.11,28.15,28.61,27.68,27.55,28.23,28.25,28.35,28.03,28.26,28.79,28.28,28.58,28.94,28.74,28.31,28.77,28.98,28.88,28.94,29.33,29.43,29.46,29.44,29.90,29.83,29.57,30.28,29.99,30.21,29.69,29.35,29.42,29.29,28.74,28.68,28.81,28.24,28.05,28.35,27.61,27.51,28.19,27.39,26.57,27.73,27.86,26.97,26.98,26.83,27.73,27.46,27.44,28.02,28.48,28.01,27.32,27.95,28.34,27.45,27.26,27.98,28.09,27.95,28.00,28.50,28.34,28.54,28.86,29.39,29.37,29.65,29.43,29.57,30.05,30.21,30.03,30.00,29.67,29.88,29.66,29.42,29.84,29.66,29.26,29.36,29.85,29.73,29.24,28.71,29.05,29.08,28.60,28.23,29.17,29.29,28.96,28.95,29.56,29.46,29.76,29.66,29.91,29.94,30.19,29.87,30.32,30.05,30.35,30.46,30.19,30.40,30.32,30.57,30.16,29.76,30.27,29.60,30.34,30.19,30.28,29.65,29.64,29.96,29.67,29.46,29.13,29.29,29.65,29.42,29.28,29.45,29.86,29.58,29.36,29.93,29.79,29.27,29.75,29.99,29.66,29.50,30.10,30.03,29.94,29.92,29.98,29.84,29.62,29.33,29.52,29.69,29.15,29.18,29.62,29.72,29.33,29.33,29.84,29.52,29.53,29.63,29.87,29.70,29.60,29.89,29.74,29.61,29.80,30.10,30.15,30.35,29.98,30.45,30.52,30.02,29.98,30.64,30.47,30.11,30.21,30.63,30.19,29.58,30.05,30.41,30.18,29.92,30.33,30.24,30.02,29.95,30.02,25.63,24.39,23.56,22.61,22.11,21.08,19.81,18.64,18.34,17.63,16.89,17.01,16.53,16.77,17.04,16.80,15.81,14.86,13.70,11.66,11.73,9.79,9.69,9.02,6.90,5.80,4.07,3.24,2.64,2.44,2.25,2.84,2.92,2.76,2.80,3.44,3.52,3.40,3.79,3.74,3.95,3.52,3.22,3.47,3.33,3.11,2.74,3.07,3.15,2.32,2.11,2.94,2.75,1.99,2.12,2.90,3.10,2.55,3.23,3.37,3.37,2.80,2.66,3.11,2.80,2.09,2.76,2.89,2.32,2.13,2.80,2.83,2.36,2.56,3.01,2.83,2.58,3.08,3.35,3.15,2.93,3.06,2.80,2.74,2.20,2.36,2.45,2.00,1.96,1.88,1.79,1.54,1.38,1.26,1.13,1.11,0.87,0.76,0.91,1.31,1.90,3.67,3.54,2.96,2.88,2.99,3.08,2.83,2.95,2.97,2.41,2.13,2.41,2.14,1.60,2.28,2.16,2.43,2.06,2.45,2.45,1.93,1.99,2.59,2.37,1.88,2.47,2.78,2.51,2.83,3.20,3.65,4.11,3.64,4.32,3.88,4.69,5.00,5.00,5.87,6.08,6.11,6.70,6.64,5.94,5.52,6.14,6.13,5.35,5.52,6.07,5.65,4.97,5.07,4.50,4.27,4.78,4.35,3.58,4.02,4.15,3.73,3.39,3.78,3.72,3.13,3.18,3.71,3.57,3.09,3.57,3.50,3.71,3.19,3.71,4.07,3.78,3.95,4.53,4.48,4.21,4.80,5.03,4.83,5.07,5.46,5.69,5.64,6.03,6.55,6.52,6.44,7.11,7.48,8.39,7.71,6.99,6.94,7.47,6.83,6.48,6.46,6.73,6.25,5.59,5.93,5.98,5.32,5.24,5.55,5.23,4.62,4.97,5.18,4.69,4.35,4.83,4.89,4.32,4.42,4.96,4.68,4.25,4.80,5.14,4.87,4.80,5.51,5.88,5.69,5.68,6.40,6.07,5.44,5.95,6.52,5.96,5.77,6.65,6.93,6.34,6.26,7.19,6.95,6.72,6.70,7.67,7.71,7.15,7.46,7.23,7.26,6.92,6.70,6.57,6.53,5.95,5.97,5.65,5.28,5.17,5.05,4.88,4.61,4.50,4.45,4.04,3.82,3.95,3.56,3.20,3.39,3.42,3.68,3.81,3.74,3.95,4.25,4.51,4.66,4.86,5.16,5.23,5.54,5.99,6.17,6.12,6.52,6.81,6.99,7.29,7.77,7.52,6.70,7.20,7.98,7.38,6.93,7.73,7.39,6.88,6.95,7.39,6.54,6.18,5.44,4.86,5.78,5.78,5.23,5.36,6.56,6.01,5.61,6.15,6.81,7.33,7.36,7.55,8.38,8.23,8.52,9.28,9.89,8.96,9.56,9.90,9.10,9.96,10.17,9.10,8.91,10.08,10.34,9.77,10.54,9.81,9.43,9.62,9.68,9.19,8.95,9.02,8.89,8.20,8.37,7.76,8.02,8.38,8.13,7.63,8.06,8.03,7.67,7.60,8.01,8.00,7.46,7.78,8.39,8.12,7.97,8.24,7.99,7.44,7.00,7.29,7.78,7.40,7.53,7.73,8.00,8.03,7.97,8.50,8.38,8.39,8.63,9.31,8.96,8.75,9.37,9.90,9.67,10.15,10.53,11.71,11.33,10.29,10.60,11.21,10.24,9.92,10.79,10.58,9.69,9.69,10.23,9.77,9.13,9.66,9.37,8.64,8.86,9.70,9.05,8.74,9.53,9.90,8.94,9.02,10.15,9.87,9.05,10.16,10.36,9.90,9.33,10.17,10.81,10.38,9.90,9.23,9.75,10.10,9.74,9.37,10.11,10.04,9.28,9.16,10.19,9.64,8.82,9.32,9.94,9.39,9.26,9.93,9.47,8.39,8.27,8.96,8.38,7.81,8.46,8.52,7.50,7.17,8.50,8.41,7.31,8.18,8.55,7.97,7.96,8.67,8.65,8.06,8.59,9.15,8.82,8.37,9.21,9.70,9.38,8.37,8.94,8.56,7.77,7.87,8.24,7.56,7.11,7.32,7.83,7.04,6.50,7.08,7.41,6.44,6.19,7.18,7.31,6.21,6.68,7.26,7.15,6.84,8.12,8.44,8.81,8.68,9.44,9.11,7.81,8.14,8.86,8.49,7.68,7.90,8.61,7.90,7.11,7.98,8.28,7.26,8.00,8.62,8.89,8.10,9.05,9.58,9.30,10.20,10.41,10.47,11.42,11.05,10.42,11.06,11.42,11.21,11.67,12.52,12.02,12.46,12.01,11.65,12.68,12.18,12.31,12.27,12.69,12.05,12.08,12.55,11.95,11.32,10.85,11.01,10.18,10.62,10.95,10.43,9.93,10.53,10.67,10.00,9.93,10.72,10.59,9.66,10.32,11.24,10.39,10.48,11.17,11.70,11.39,12.09,12.09,12.65,12.18,13.17,12.90,12.13,12.87,13.59,12.81,12.50,13.25,13.57,12.88,13.44,13.75,13.53,13.36,13.47,13.95,13.51,13.30,14.06,14.44,14.61,14.39,13.33,13.61,14.31,14.20,13.42,13.45,14.48,13.86,13.19,13.64,14.24,13.93,13.59,14.13,14.34,13.54,13.50,14.56,14.30,13.86,14.00],[30.66,30.64,30.81,30.61,30.52,30.29,30.24,30.22,29.85,30.28,29.88,30.40,29.98,30.31,30.51,30.26,30.30,29.96,30.29,29.97,30.00,30.19,30.26,30.52,30.49,30.80,30.72,30.87,30.85,30.72,30.68,30.73,30.64,30.16,30.47,30.39,30.11,30.08,30.25,30.30,29.97,29.86,30.20,30.28,30.09,30.03,30.40,30.19,29.89,30.41,30.50,30.23,30.06,30.44,30.43,30.24,30.59,30.55,30.82,30.38,30.69,30.71,30.69,30.54,30.75,30.76,30.46,30.61,30.85,30.63,30.56,30.71,30.87,30.69,30.67,30.87,30.78,30.66,30.83,30.86,30.81,30.94,30.91,31.05,30.88,30.90,31.00,30.84,30.87,30.60,30.74,30.80,30.65,30.46,30.69,30.78,30.59,30.62,30.59,30.69,30.84,30.74,30.83,30.94,30.89,30.88,30.88,30.88,30.88,30.94,30.84,30.93,30.94,30.76,30.88,30.95,30.93,30.99,30.87,30.95,30.91,30.87,30.72,30.75,30.69,30.23,30.39,30.70,30.71,30.08,30.22,29.75,29.85,30.19,30.29,30.20,30.40,29.81,29.64,29.84,29.56,29.96,29.52,29.84,30.20,29.58,29.42,29.88,29.99,29.41,29.76,30.15,30.19,29.73,29.94,30.14,29.53,29.48,30.00,29.99,29.18,29.68,30.05,29.91,29.37,29.92,30.15,29.72,29.24,29.95,29.38,29.04,28.86,29.76,29.41,28.59,29.25,29.53,28.66,28.40,29.23,29.02,28.36,28.61,29.13,28.96,28.56,29.20,28.98,28.64,28.67,29.00,29.25,29.11,29.22,28.92,29.32,29.40,28.71,28.56,28.99,28.85,28.22,28.30,28.85,28.41,28.24,28.07,28.52,28.03,27.54,28.43,28.43,27.77,28.01,28.69,28.36,27.50,28.52,28.83,28.36,28.27,29.25,28.97,28.64,29.28,29.71,29.02,28.91,29.62,29.78,29.22,29.08,28.79,28.71,28.67,27.93,28.25,28.43,28.31,27.60,28.03,28.27,28.07,27.81,28.03,27.97,28.11,28.40,28.53,28.15,28.93,28.75,28.44,28.79,29.04,28.80,28.53,29.21,29.26,28.60,29.05,29.70,29.18,28.92,29.75,29.98,29.44,29.53,30.38,30.24,30.28,30.00,30.31,30.20,29.57,29.86,30.06,29.50,28.92,29.73,29.78,28.98,29.19,29.51,29.30,28.79,29.04,29.44,29.22,28.85,28.95,28.87,28.55,28.47,28.33,27.87,28.56,28.60,28.46,28.57,28.87,29.24,28.60,29.46,29.63,29.38,28.79,29.05,28.93,28.31,28.20,28.54,28.27,27.69,28.37,27.89,27.36,28.09,27.54,27.12,27.51,27.41,27.50,27.01,27.53,27.27,27.26,27.37,28.17,28.64,28.42,28.36,28.11,28.66,29.23,29.43,28.76,29.19,29.69,29.31,29.09,29.93,29.83,29.69,29.73,29.29,29.13,28.58,28.80,28.90,28.73,28.44,28.53,27.93,28.15,28.18,27.98,28.06,27.68,27.42,27.48,27.00,27.78,28.32,27.65,28.50,28.44,28.08,28.61,28.55,28.16,28.62,28.91,28.74,28.86,29.16,29.61,29.37,29.10,30.01,29.78,28.96,29.39,30.38,29.90,30.14,29.88,29.55,29.16,29.55,29.00,29.08,29.06,28.79,29.05,27.76,28.85,29.10,28.72,28.58,28.87,28.89,28.43,28.52,28.71,28.49,28.58,29.16,28.55,28.59,28.36,28.81,28.10,28.38,28.41,28.50,27.81,27.96,28.53,28.46,28.74,28.31,28.62,29.05,28.40,28.75,28.97,28.76,28.54,29.01,29.15,28.92,29.11,29.56,29.47,29.45,29.65,30.02,30.19,29.82,30.46,30.13,30.31,29.93,29.75,29.65,29.47,29.15,29.04,29.08,28.63,28.39,28.60,28.03,27.69,28.14,27.80,26.93,27.81,27.97,27.50,27.36,27.32,28.05,27.93,27.62,28.02,28.41,28.03,27.26,27.69,28.13,27.52,27.44,27.88,28.19,28.14,28.32,28.46,28.55,28.77,29.03,29.44,29.51,29.82,29.57,29.82,30.27,30.33,30.24,30.27,29.90,30.03,29.62,29.57,29.78,29.56,29.19,29.40,29.79,29.64,29.24,28.82,29.16,29.00,28.59,28.20,28.99,29.17,28.89,28.87,29.43,29.48,29.76,29.74,30.08,30.07,30.46,30.05,30.59,30.33,30.62,30.75,30.55,30.71,30.61,30.87,30.46,30.21,30.52,30.10,30.67,30.49,30.54,29.97,29.99,30.26,30.11,29.94,29.51,29.64,30.02,29.66,29.47,29.68,30.08,29.68,29.57,30.09,29.96,29.58,29.97,30.30,29.86,29.78,30.20,30.30,29.98,30.08,30.03,30.02,29.85,29.52,29.71,29.92,29.47,29.50,29.82,29.95,29.57,29.64,30.00,29.94,29.70,30.00,30.11,29.95,29.96,30.20,30.02,29.85,30.13,30.44,30.42,30.62,30.35,30.69,30.73,30.36,30.41,30.84,30.63,30.36,30.56,30.81,30.39,30.00,30.39,30.56,30.36,30.26,30.55,30.33,30.30,30.23,30.48,25.88,24.76,24.09,22.71,22.21,21.44,20.27,18.83,18.96,18.05,17.75,17.65,17.45,17.50,17.69,18.02,16.93,16.14,15.00,12.32,12.08,9.64,10.02,9.33,7.08,6.05,4.48,3.82,3.08,2.81,2.54,3.12,3.10,2.93,3.06,3.50,3.64,3.44,3.85,3.81,4.10,3.70,3.34,3.54,3.48,3.13,2.75,3.33,3.22,2.33,2.35,3.09,2.77,2.00,2.33,3.09,3.28,2.96,3.72,3.79,3.84,2.96,2.96,3.48,3.02,2.33,2.89,3.10,2.44,2.23,3.02,3.07,2.44,2.77,3.22,3.08,2.88,3.20,3.58,3.51,3.40,3.68,3.19,3.12,2.48,2.78,2.94,2.22,2.29,2.18,1.97,1.74,1.65,1.39,1.25,1.29,1.19,0.87,0.76,1.05,1.45,3.71,3.60,2.90,2.73,3.12,3.26,2.96,2.79,2.74,2.13,1.80,2.10,1.67,1.31,1.99,2.06,2.40,2.19,2.58,2.46,1.65,1.96,2.48,2.08,1.71,2.40,2.68,2.44,2.79,3.24,3.83,4.34,4.03,4.64,4.41,5.14,5.57,5.56,6.57,6.80,6.84,7.45,7.41,6.64,6.32,6.83,6.77,6.00,6.33,6.58,6.20,5.47,5.55,4.97,4.76,5.18,4.79,4.09,4.59,4.68,3.90,3.78,4.42,4.15,3.41,3.60,4.12,3.85,3.07,3.70,3.75,4.02,3.35,3.94,4.39,4.15,4.30,4.76,4.91,4.70,5.12,5.48,5.45,5.64,6.15,6.23,6.46,6.81,7.06,7.23,7.21,7.79,8.22,9.51,8.60,7.79,7.83,8.58,7.71,7.40,7.50,7.70,6.81,6.43,6.74,6.60,6.14,6.01,6.10,5.74,5.18,5.43,5.51,5.03,4.67,4.95,5.05,4.52,4.58,5.07,4.80,4.41,4.84,5.16,5.03,4.88,5.64,6.00,5.91,5.85,6.71,6.26,5.58,6.28,6.70,6.39,6.17,7.05,7.20,6.76,6.57,7.65,7.25,7.05,7.11,8.24,8.30,7.61,8.04,7.70,7.83,7.37,7.09,7.07,7.14,6.34,6.19,6.14,5.56,5.54,5.20,4.94,4.75,4.72,4.57,4.14,4.02,3.98,3.43,3.04,3.48,3.40,3.71,3.92,4.05,4.01,4.17,4.55,5.03,4.92,5.15,5.38,5.86,6.14,6.39,6.24,6.77,7.05,7.17,7.66,8.21,7.86,6.96,7.50,8.45,7.67,7.26,8.08,7.68,7.06,7.10,7.48,6.73,6.39,5.47,5.11,6.16,6.14,5.59,5.96,6.76,6.33,6.09,6.49,6.95,7.76,7.72,7.98,8.97,8.93,9.38,10.11,10.27,10.00,10.27,10.74,10.05,10.75,10.94,9.70,9.74,10.92,11.00,10.58,11.40,10.47,10.33,10.16,10.24,10.01,9.75,9.59,9.51,8.92,8.83,8.26,8.61,8.88,8.43,8.13,8.67,8.62,8.08,8.20,8.66,8.58,7.96,8.27,9.03,8.56,8.41,8.72,8.45,7.79,7.38,7.68,8.19,7.77,8.00,8.10,8.45,8.36,8.36,9.00,8.97,8.91,9.16,10.26,9.77,9.24,10.05,10.77,10.45,10.43,10.99,12.13,11.94,11.11,11.43,12.01,10.91,10.88,11.59,11.25,10.52,10.51,10.95,10.52,9.91,10.40,9.86,9.31,9.45,10.19,9.58,9.40,10.06,10.45,9.52,9.59,10.83,10.57,9.62,10.50,11.17,10.76,10.22,10.87,11.69,11.24,10.91,10.20,10.60,11.18,10.63,10.35,11.00,10.94,10.07,10.20,10.97,10.42,9.44,10.23,10.60,10.06,9.56,10.66,10.10,9.02,8.90,9.91,9.18,8.15,9.39,9.38,8.13,8.05,9.06,9.36,8.14,8.72,9.21,8.70,8.53,9.37,9.45,8.81,9.09,9.70,9.49,9.07,9.81,10.16,9.74,8.95,9.46,9.09,8.35,8.53,8.53,8.04,7.57,7.79,8.18,7.13,6.82,7.40,7.42,6.44,6.37,7.38,7.34,6.50,6.76,7.61,7.28,7.76,8.35,8.51,9.35,8.91,9.90,9.46,8.09,8.32,9.01,8.74,7.64,8.13,8.76,8.05,7.33,8.07,8.41,7.37,8.39,8.93,9.07,8.31,9.46,9.93,9.53,10.64,11.05,10.97,11.96,11.42,11.06,11.81,12.31,12.21,12.62,13.26,12.94,13.36,12.88,12.89,13.48,13.13,13.25,13.34,14.02,13.02,13.08,13.86,13.05,12.59,12.20,12.13,11.42,11.65,11.90,11.36,10.97,11.48,11.50,10.91,10.78,11.47,11.36,10.59,11.44,12.02,11.19,11.35,12.09,12.49,12.09,12.73,13.08,13.51,12.93,14.11,13.78,12.83,13.64,14.51,13.71,13.24,14.17,14.59,13.79,14.30,14.94,14.57,14.19,14.46,15.09,14.65,14.57,15.33,16.00,16.07,15.65,14.75,14.64,15.45,15.45,14.44,14.66,15.61,15.14,14.25,14.82,15.38,14.84,14.52,15.27,15.20,14.40,14.37,15.44,15.24,14.77,14.93],[31.06,30.94,30.93,30.80,30.66,30.46,30.44,30.45,30.11,30.47,30.11,30.55,30.26,30.49,30.74,30.51,30.51,30.28,30.47,30.28,30.17,30.31,30.41,30.66,30.59,30.84,30.76,30.88,30.90,30.71,30.64,30.80,30.67,30.23,30.46,30.50,30.19,30.12,30.33,30.40,30.05,29.96,30.25,30.27,30.17,30.09,30.36,30.24,30.04,30.38,30.53,30.31,30.27,30.51,30.54,30.40,30.62,30.66,30.75,30.43,30.74,30.71,30.51,30.55,30.75,30.77,30.33,30.66,30.83,30.53,30.58,30.79,30.80,30.73,30.74,30.93,30.76,30.70,30.91,30.93,30.81,30.99,31.01,31.15,31.02,30.80,31.00,30.89,30.89,30.48,30.76,30.92,30.79,30.42,30.91,30.90,30.80,30.75,30.94,30.69,30.94,30.88,30.94,31.02,30.95,30.93,30.95,30.89,30.95,30.98,30.84,31.00,31.01,30.87,30.89,31.00,31.00,30.99,31.00,30.92,30.91,30.95,30.70,30.72,30.74,30.48,30.37,30.66,30.70,30.20,30.25,29.88,30.05,30.31,30.34,30.20,30.42,29.88,29.70,29.96,29.74,29.91,29.53,29.85,30.25,29.57,29.45,29.97,30.03,29.48,29.85,30.28,30.31,29.77,30.11,30.23,29.60,29.52,30.10,30.08,29.33,29.81,30.23,30.06,29.48,30.04,30.30,29.85,29.40,30.11,29.60,29.22,29.10,29.92,29.61,28.85,29.48,29.66,28.93,28.73,29.33,29.19,28.47,28.77,29.15,28.96,28.44,29.22,28.94,28.51,28.53,28.94,29.26,28.92,29.22,28.86,29.13,29.27,28.61,28.40,28.88,28.63,28.10,28.09,28.80,28.33,28.12,28.12,28.62,28.20,27.83,28.63,28.60,28.21,28.39,28.87,28.71,28.12,28.90,28.93,28.67,28.59,29.54,29.27,28.87,29.51,29.84,29.40,29.20,29.85,29.68,29.38,29.22,28.87,28.98,28.68,28.01,28.52,28.53,28.49,27.93,28.38,28.46,28.35,28.21,28.49,28.27,28.43,28.53,28.78,28.41,29.18,28.97,28.54,28.95,29.31,28.92,28.83,29.39,29.43,28.79,29.12,29.64,29.35,29.14,29.61,29.84,29.59,29.76,30.19,30.33,30.29,30.03,30.27,30.19,29.85,29.94,29.95,29.66,29.14,29.84,29.80,29.31,29.40,29.72,29.62,29.02,29.29,29.76,29.47,29.20,29.26,29.12,28.81,28.80,28.68,28.14,28.80,28.80,28.58,28.98,29.24,29.35,28.84,29.59,29.79,29.39,28.91,29.21,29.21,28.69,28.61,28.87,28.62,28.09,28.64,28.13,27.59,28.26,27.84,27.29,27.89,27.67,27.99,27.38,27.90,27.86,27.65,27.82,28.41,28.82,28.47,28.49,28.34,28.84,29.45,29.45,28.86,29.44,29.89,29.43,29.26,29.94,29.93,29.72,29.69,29.36,29.27,28.85,28.88,28.97,28.90,28.77,28.65,28.29,28.34,28.38,28.29,28.34,27.86,27.66,27.79,27.33,28.10,28.52,28.06,28.61,28.79,28.49,28.61,28.78,28.54,28.68,28.97,28.94,28.83,29.40,29.67,29.39,29.21,30.00,29.97,29.24,29.74,30.44,30.08,30.22,30.00,29.70,29.23,29.71,29.28,29.04,29.15,28.96,29.12,28.21,28.99,29.29,28.93,28.75,29.16,29.10,28.77,28.77,29.04,28.81,28.75,29.25,28.80,28.63,28.40,28.99,28.27,28.25,28.33,28.44,27.65,27.89,28.44,28.41,28.63,28.17,28.64,29.03,28.20,28.73,29.04,28.83,28.61,29.07,29.17,29.03,29.11,29.57,29.59,29.55,29.72,30.15,30.11,29.80,30.36,30.13,30.37,30.01,29.62,29.66,29.58,29.12,29.06,29.12,28.72,28.36,28.68,28.07,27.91,28.31,27.61,26.96,27.95,27.95,27.44,27.15,27.34,28.08,28.04,27.66,28.15,28.73,28.22,27.60,27.85,28.46,27.89,27.65,28.12,28.43,28.43,28.54,28.79,28.87,28.89,29.19,29.71,29.77,29.91,29.73,29.93,30.24,30.30,30.25,30.24,29.99,30.17,29.84,29.70,30.00,29.83,29.51,29.72,30.05,29.93,29.54,29.06,29.33,29.22,28.93,28.54,29.27,29.51,28.96,29.08,29.68,29.59,29.98,29.92,30.22,30.25,30.48,30.09,30.56,30.42,30.53,30.71,30.53,30.61,30.65,30.72,30.50,30.16,30.60,30.09,30.63,30.53,30.56,30.01,30.02,30.31,30.14,29.90,29.48,29.62,29.96,29.65,29.50,29.76,30.04,29.66,29.56,30.12,30.06,29.54,29.93,30.25,29.94,29.71,30.22,30.31,30.15,30.24,30.22,30.13,29.95,29.50,29.77,29.95,29.34,29.48,29.90,29.96,29.61,29.64,30.09,29.91,29.75,29.95,30.17,29.99,29.90,30.16,30.12,29.96,30.11,30.44,30.48,30.65,30.29,30.73,30.76,30.41,30.31,30.86,30.69,30.41,30.56,30.81,30.46,29.99,30.42,30.61,30.43,30.21,30.54,30.47,30.35,30.29,30.44,25.71,25.01,23.65,22.40,21.88,21.32,20.05,19.01,19.37,18.07,17.92,17.88,17.57,17.71,17.59,18.49,16.76,16.14,14.69,12.54,12.00,10.11,10.25,9.61,7.89,6.96,5.79,5.31,4.68,4.27,3.87,4.90,4.83,4.40,4.67,5.43,5.52,5.01,5.56,5.45,5.60,5.23,4.71,4.95,5.06,4.53,3.64,4.44,4.65,3.35,3.13,4.25,3.92,2.86,3.03,4.13,4.18,3.39,4.43,5.00,4.40,3.38,3.65,4.22,3.50,2.67,4.02,4.03,3.28,3.18,4.29,4.10,3.58,4.04,4.58,4.27,4.21,5.07,5.33,5.21,5.11,5.37,4.43,4.35,3.69,4.12,4.32,3.28,3.37,3.08,2.76,2.66,2.62,2.33,1.76,1.95,1.76,1.49,1.03,0.77,1.26,2.62,3.41,2.66,3.39,3.70,3.77,3.58,3.68,3.62,2.88,2.39,2.90,2.39,1.91,2.94,2.73,3.28,3.07,3.55,3.26,2.32,2.73,3.43,2.84,2.36,3.34,3.76,3.36,4.20,4.71,5.44,6.14,5.40,6.18,5.90,6.81,7.54,7.44,8.49,8.63,8.83,9.60,9.42,8.63,8.23,8.97,8.73,7.72,8.18,8.47,7.80,6.94,7.27,6.37,6.13,7.04,6.49,5.43,6.08,6.60,5.65,5.10,6.21,6.00,4.96,4.82,5.88,5.72,4.61,5.06,5.58,5.84,4.89,5.83,6.44,5.98,6.00,7.09,7.19,6.82,7.34,8.12,7.74,7.82,8.46,8.82,8.64,9.03,9.51,9.66,9.65,10.12,10.57,11.80,11.27,10.10,10.10,11.25,10.40,9.79,10.13,10.54,9.62,8.91,9.44,9.59,8.82,8.62,8.97,8.62,7.49,7.88,8.11,7.53,6.67,7.32,7.46,6.34,6.35,7.18,6.77,6.15,6.62,7.14,6.76,6.56,7.53,7.65,7.74,7.88,8.29,8.30,7.47,8.08,8.94,8.49,8.25,9.16,9.69,9.22,8.87,10.22,10.14,9.71,9.66,11.39,11.26,10.30,10.48,10.04,10.03,9.77,9.54,9.08,9.18,8.67,8.36,7.96,7.34,7.72,7.13,6.39,6.22,6.52,5.77,5.47,5.38,5.52,4.83,4.50,4.81,4.93,5.08,5.38,5.46,5.82,5.98,6.18,6.79,6.78,6.93,7.52,8.13,8.06,8.33,8.54,9.17,9.05,9.43,10.07,10.67,10.31,9.47,10.41,11.53,10.60,9.79,10.63,10.17,9.58,9.43,9.76,9.09,8.42,7.22,7.21,8.84,7.70,7.71,8.47,9.21,8.74,8.35,9.28,9.71,10.75,10.74,10.98,12.36,12.39,12.47,13.56,13.78,13.05,13.51,14.16,13.19,14.05,14.18,12.82,12.41,13.73,14.30,13.67,14.74,13.72,13.14,13.58,13.72,12.71,12.29,12.67,12.29,11.64,11.43,10.55,11.40,11.52,11.05,10.66,11.37,11.36,10.41,10.49,11.73,11.53,10.72,11.12,12.48,11.75,11.68,12.09,11.56,10.99,9.81,10.43,11.20,10.25,10.32,10.72,11.50,11.01,11.04,12.17,11.85,11.52,12.36,13.27,12.67,12.17,13.31,13.73,13.68,13.83,14.48,15.72,15.21,14.29,14.59,15.30,13.85,13.60,14.74,14.60,13.43,13.73,14.45,13.97,13.08,13.93,13.32,12.34,12.74,13.74,13.00,12.43,13.61,13.84,12.83,12.95,14.27,13.90,12.76,13.78,14.49,13.99,13.24,14.27,15.22,14.41,14.04,13.13,13.35,14.09,13.43,12.80,13.68,13.88,12.55,12.56,13.67,13.13,11.83,12.52,13.03,12.41,11.49,12.69,11.71,11.05,10.91,12.14,11.15,10.39,11.51,11.81,10.72,10.59,11.57,11.77,10.66,11.31,11.92,11.60,11.33,12.53,12.45,11.84,12.10,13.16,12.91,12.44,13.49,13.88,13.52,12.48,13.06,12.52,11.24,11.61,11.56,10.88,10.12,10.45,10.79,9.33,9.16,10.00,9.63,8.58,8.72,9.56,9.58,8.28,8.86,9.47,8.86,8.68,9.96,9.99,10.67,10.87,11.37,11.55,10.03,9.87,10.73,11.12,9.75,9.68,10.64,10.26,9.43,10.61,10.90,9.65,11.02,11.74,11.68,10.73,12.39,12.70,11.90,13.75,14.16,13.28,14.70,13.86,13.22,13.77,14.59,14.20,14.50,15.49,14.83,15.06,14.34,14.61,15.55,15.19,15.64,15.48,16.03,14.87,15.06,15.97,15.22,14.68,14.47,14.37,13.48,13.98,14.26,13.63,13.11,13.59,14.07,13.01,12.87,13.94,13.75,12.72,13.34,14.53,13.61,13.18,14.29,15.12,14.35,15.46,15.68,16.38,15.70,17.16,16.49,15.44,16.39,17.16,16.19,15.82,16.82,17.01,16.25,16.54,17.36,16.76,16.35,16.84,17.62,16.84,16.79,17.71,18.20,18.11,17.98,16.77,16.81,17.79,17.77,16.55,16.91,17.98,17.41,16.74,17.11,17.88,16.88,16.61,17.49,17.60,16.67,16.82,17.85,17.60,16.94,16.97],[31.12,31.02,31.06,30.94,30.81,30.78,30.72,30.72,30.52,30.74,30.49,30.85,30.56,30.70,30.83,30.73,30.79,30.51,30.65,30.48,30.45,30.48,30.55,30.74,30.53,30.78,30.66,30.88,30.96,30.75,30.76,30.91,30.77,30.46,30.63,30.65,30.35,30.35,30.42,30.51,30.26,30.23,30.45,30.44,30.39,30.38,30.63,30.55,30.36,30.70,30.69,30.58,30.58,30.70,30.79,30.64,30.62,30.68,30.75,30.51,30.69,30.79,30.67,30.67,30.81,30.86,30.54,30.76,30.86,30.79,30.75,30.82,30.95,30.85,30.84,30.99,30.88,30.84,30.97,30.98,30.90,31.03,31.01,31.11,31.00,30.95,31.03,30.97,30.89,30.60,30.75,30.95,30.86,30.58,30.87,30.91,30.79,30.74,30.96,30.90,30.79,30.80,30.89,30.95,30.97,30.98,30.90,30.76,30.90,30.94,30.82,30.94,30.98,30.82,30.84,31.01,30.97,31.05,30.97,30.95,30.94,30.94,30.74,30.79,30.83,30.63,30.60,30.70,30.76,30.45,30.40,30.06,30.11,30.36,30.39,30.46,30.50,30.07,29.92,30.08,29.92,30.04,29.84,30.00,30.39,29.95,29.86,30.09,30.23,29.97,30.10,30.39,30.46,30.04,30.33,30.41,29.99,29.93,30.34,30.30,29.78,30.13,30.32,30.22,29.88,30.27,30.45,30.15,29.83,30.42,29.87,29.67,29.65,30.23,29.98,29.44,29.82,30.03,29.48,29.28,29.79,29.63,29.16,29.42,29.71,29.50,29.19,29.77,29.48,29.15,29.23,29.51,29.55,29.35,29.51,29.15,29.57,29.58,29.03,28.95,29.40,29.17,28.58,28.84,29.38,28.92,28.63,28.78,29.14,28.71,28.48,29.22,29.03,28.71,29.04,29.43,29.24,28.83,29.44,29.60,29.34,29.32,29.87,29.73,29.56,30.05,30.13,29.94,29.91,30.17,30.24,30.00,29.79,29.60,29.83,29.72,29.09,29.38,29.57,29.38,28.86,29.33,29.47,29.17,29.07,29.52,29.32,29.42,29.55,29.67,29.68,30.03,29.83,29.66,29.98,30.07,29.82,29.75,30.14,30.07,29.51,29.86,30.25,29.88,29.67,30.15,30.22,30.00,30.08,30.40,30.37,30.47,30.38,30.53,30.42,30.17,30.22,30.33,30.11,29.74,30.21,30.22,29.88,29.93,30.20,30.19,29.87,29.89,30.21,30.11,29.78,29.68,29.71,29.71,29.55,29.25,28.90,29.66,29.43,29.22,29.62,29.83,29.86,29.60,29.98,30.11,29.84,29.49,29.85,29.68,29.29,29.29,29.65,29.23,28.61,29.36,28.61,28.38,29.16,28.66,28.70,29.05,28.85,29.11,28.85,29.13,29.01,28.96,28.97,29.42,29.75,29.71,29.52,29.32,29.79,29.97,30.12,29.94,30.05,30.40,30.20,30.11,30.48,30.47,30.33,30.28,30.10,30.15,29.89,29.94,29.94,29.82,29.75,29.61,29.35,29.54,29.57,29.24,29.49,28.99,28.69,28.71,28.20,29.08,29.27,28.95,29.48,29.64,29.50,29.65,29.82,29.57,29.69,29.88,29.95,29.84,30.12,30.35,30.20,30.12,30.49,30.48,29.97,30.21,30.70,30.47,30.48,30.32,30.37,30.08,30.23,30.00,30.01,29.91,29.71,29.99,29.15,29.67,29.92,29.80,29.38,29.68,29.89,29.42,29.32,29.62,29.43,29.24,29.60,29.38,29.31,28.93,29.41,29.01,28.91,28.92,29.15,28.43,28.28,28.89,28.73,28.79,28.54,28.87,29.21,28.88,29.14,29.40,29.24,29.11,29.53,29.65,29.47,29.64,30.02,30.09,30.08,30.03,30.39,30.28,30.10,30.39,30.30,30.41,30.14,29.95,29.93,29.78,29.54,29.46,29.39,29.15,28.94,28.95,28.47,28.54,28.76,28.11,27.60,28.65,28.75,27.78,28.08,27.79,28.51,28.47,28.42,28.88,29.26,28.86,28.41,28.73,29.13,28.50,28.34,28.98,29.12,28.99,29.02,29.41,29.39,29.48,29.65,30.01,30.08,30.20,29.97,30.10,30.35,30.35,30.37,30.25,30.18,30.38,30.23,30.13,30.35,30.31,30.01,30.09,30.35,30.30,29.86,29.66,29.80,29.89,29.60,29.32,29.87,30.10,29.81,29.65,30.21,30.11,30.27,30.22,30.25,30.35,30.51,30.35,30.63,30.51,30.59,30.72,30.52,30.59,30.55,30.69,30.51,30.26,30.57,30.23,30.64,30.51,30.58,30.05,30.09,30.26,30.16,29.93,29.61,29.73,30.08,29.82,29.68,29.93,30.17,29.92,29.78,30.32,30.20,29.79,30.24,30.39,30.15,30.07,30.43,30.51,30.34,30.41,30.36,30.29,30.07,29.68,29.89,30.19,29.67,29.64,30.01,30.16,29.84,29.78,30.24,30.15,29.90,30.04,30.37,30.12,30.00,30.28,30.21,30.03,30.11,30.44,30.41,30.63,30.33,30.72,30.75,30.48,30.44,30.84,30.73,30.53,30.55,30.81,30.56,30.22,30.53,30.70,30.54,30.41,30.62,30.55,30.36,30.34,30.31,26.92,26.42,25.73,25.25,25.05,24.45,24.07,22.92,23.40,22.89,22.47,22.29,22.17,21.80,21.48,21.59,20.57,19.73,19.30,17.95,18.31,16.98,15.84,14.84,12.83,11.56,10.20,9.01,7.37,8.80,7.30,8.32,10.07,9.57,8.71,10.14,11.21,10.36,9.95,8.79,9.24,10.08,9.07,7.89,8.88,9.57,7.45,7.41,9.32,7.62,5.31,8.16,7.95,7.06,4.68,8.49,7.01,4.60,6.05,7.13,5.83,3.93,5.22,6.18,4.69,3.82,6.52,5.67,4.26,5.76,6.65,5.98,5.18,6.84,6.97,6.07,6.19,7.84,7.78,7.51,8.16,7.65,5.95,5.67,5.15,5.78,6.30,5.74,7.35,7.97,7.02,4.57,5.46,5.59,3.77,3.05,3.31,3.66,2.16,1.61,0.77,1.74,2.87,2.85,4.33,4.41,4.91,5.21,5.66,7.18,4.85,4.05,6.31,4.71,4.04,5.70,6.35,6.61,6.61,9.16,8.99,5.85,7.37,9.34,7.79,6.62,9.96,9.24,8.23,8.49,8.89,11.17,11.20,10.26,11.16,9.94,10.91,12.09,12.09,13.11,13.23,12.47,12.76,12.70,12.20,11.05,11.36,11.46,10.64,10.93,11.41,10.37,9.60,10.30,9.32,8.89,9.45,9.85,8.57,8.74,10.02,10.06,7.36,9.85,10.81,9.55,8.13,10.74,10.69,9.29,10.57,11.13,12.40,10.85,12.05,12.09,11.10,11.22,12.43,11.50,11.05,11.87,12.38,11.18,11.12,12.32,12.30,11.12,12.63,13.66,13.07,12.25,14.07,14.80,16.14,15.42,13.77,14.22,15.44,14.28,13.56,13.94,15.04,13.77,12.59,13.62,14.37,13.35,12.49,13.82,13.65,12.05,12.64,13.25,12.72,11.58,12.33,12.59,12.66,12.37,12.77,12.74,12.72,12.72,13.68,13.41,13.73,13.99,15.01,15.51,14.99,16.87,15.62,14.15,15.31,16.37,15.74,15.55,15.95,16.64,16.44,15.67,16.97,16.96,16.44,16.69,17.91,18.16,17.38,17.95,17.32,17.43,16.93,16.94,16.68,16.32,15.81,15.23,15.29,13.96,13.83,13.13,13.59,13.08,13.40,12.80,11.86,12.73,12.63,11.60,9.65,11.38,10.21,10.65,11.71,11.74,12.21,12.70,13.39,12.89,13.66,13.84,13.43,14.14,14.84,15.10,15.35,15.54,15.71,16.26,17.23,17.51,17.70,16.54,17.27,18.29,17.47,16.32,17.20,16.87,15.63,15.69,16.21,14.93,14.44,13.55,13.29,14.24,14.26,13.96,13.90,15.69,15.07,14.82,15.75,16.32,18.03,17.76,18.02,19.12,19.18,19.97,20.34,20.49,20.60,20.45,20.78,20.25,20.63,21.10,20.35,19.47,20.45,20.86,20.17,21.09,20.18,19.73,19.70,19.87,19.47,18.85,19.55,19.41,19.12,18.91,18.60,18.83,18.03,18.36,18.09,18.26,18.12,17.12,17.52,18.30,18.49,17.35,18.15,19.29,18.53,18.95,19.10,18.36,17.72,16.94,17.70,17.88,17.21,16.96,17.40,18.05,17.62,18.35,18.78,18.38,18.54,18.99,19.43,18.98,19.12,19.99,20.06,19.70,20.71,20.75,21.56,21.23,20.57,20.67,21.10,20.31,20.46,20.89,20.96,20.34,20.53,20.80,20.72,19.81,20.57,20.36,19.45,19.37,20.20,20.01,19.15,19.86,20.09,18.85,18.56,19.82,19.58,18.57,19.02,19.66,18.86,18.50,19.84,20.15,18.85,19.17,17.92,17.80,18.34,17.93,17.04,17.51,17.98,16.99,16.33,17.33,17.88,16.69,16.49,17.21,16.83,16.66,16.89,16.59,15.80,15.80,15.96,15.86,15.45,15.38,15.51,15.54,15.51,15.46,15.84,15.89,16.30,16.47,16.71,16.77,17.82,18.10,18.34,17.62,18.35,19.68,19.13,19.96,20.06,20.18,19.61,18.95,18.81,18.51,18.16,18.07,18.07,17.29,16.92,16.84,16.28,14.94,15.41,15.11,14.97,15.06,14.78,15.31,16.12,15.53,15.07,14.96,14.10,15.63,15.63,16.28,16.41,17.34,16.88,15.40,15.81,16.78,16.53,15.91,16.66,18.33,18.80,16.95,18.32,18.11,16.65,17.53,18.13,17.11,16.37,18.05,18.55,17.61,19.02,18.69,18.61,19.67,18.87,17.90,18.30,18.37,18.35,18.60,18.83,18.43,18.60,18.13,17.81,18.62,18.50,18.76,18.86,19.18,17.85,17.94,18.86,18.12,17.33,17.48,18.17,17.62,17.03,17.85,17.41,16.84,17.14,17.62,16.72,16.57,17.51,17.46,16.30,17.34,17.97,17.21,17.31,17.86,18.86,18.53,19.52,19.62,20.61,20.16,20.94,20.15,19.45,20.57,20.57,19.79,19.66,20.39,20.06,19.38,19.95,20.27,19.48,19.42,20.01,20.27,19.41,19.22,20.63,20.80,21.24,20.86,19.62,20.02,20.46,20.03,19.07,19.92,20.73,20.25,19.34,20.02,20.56,19.70,19.69,20.64,20.63,19.90,20.21,21.16,21.02,20.58,20.48],[31.38,31.31,31.32,31.32,31.29,31.25,31.21,31.21,31.13,31.25,31.18,31.29,31.19,31.27,31.31,31.26,31.27,31.19,31.23,31.19,31.15,31.21,31.19,31.27,31.19,31.29,31.22,31.32,31.37,31.26,31.24,31.34,31.26,31.13,31.18,31.19,31.09,31.04,31.04,31.10,30.94,30.98,31.09,31.01,31.02,31.02,31.11,31.06,31.02,31.11,31.18,31.10,31.06,31.16,31.18,31.08,31.19,31.14,31.19,31.03,31.21,31.24,31.12,31.17,31.25,31.23,31.09,31.26,31.29,31.23,31.23,31.26,31.34,31.29,31.28,31.34,31.31,31.29,31.31,31.35,31.33,31.37,31.38,31.41,31.38,31.36,31.39,31.36,31.34,31.15,31.29,31.37,31.30,31.18,31.33,31.30,31.27,31.27,31.34,31.30,31.32,31.19,31.33,31.32,31.37,31.32,31.29,31.31,31.31,31.37,31.29,31.34,31.38,31.35,31.29,31.36,31.42,31.40,31.40,31.36,31.37,31.40,31.28,31.32,31.35,31.18,31.14,31.28,31.29,31.07,31.09,30.95,30.96,31.08,31.07,31.07,31.06,30.81,30.75,30.80,30.78,30.86,30.76,30.80,30.95,30.77,30.71,30.81,30.88,30.77,30.81,31.00,31.05,30.86,30.96,31.02,30.78,30.82,30.99,30.92,30.84,30.95,31.04,30.95,30.85,31.03,31.02,30.94,30.82,31.01,30.84,30.79,30.70,30.92,30.84,30.64,30.83,30.84,30.62,30.61,30.80,30.71,30.41,30.67,30.73,30.66,30.58,30.72,30.64,30.57,30.53,30.61,30.65,30.63,30.55,30.47,30.62,30.67,30.36,30.39,30.53,30.44,30.18,30.36,30.57,30.40,30.25,30.39,30.50,30.34,30.16,30.58,30.39,30.29,30.54,30.65,30.55,30.37,30.62,30.80,30.57,30.59,30.85,30.82,30.75,30.93,31.02,30.95,30.93,31.10,31.06,31.00,30.89,30.75,30.89,30.85,30.48,30.62,30.68,30.58,30.33,30.48,30.56,30.30,30.32,30.45,30.36,30.54,30.62,30.71,30.71,30.89,30.78,30.66,30.89,30.95,30.70,30.78,30.95,30.98,30.66,30.89,31.01,30.84,30.79,31.01,31.03,30.84,30.95,31.11,31.17,31.11,31.07,31.10,31.09,30.88,30.98,31.05,30.98,30.76,30.96,31.01,30.80,30.82,30.94,30.95,30.69,30.68,30.96,30.94,30.68,30.76,30.78,30.57,30.56,30.49,30.27,30.58,30.60,30.52,30.51,30.65,30.82,30.66,30.84,30.91,30.75,30.68,30.75,30.74,30.61,30.43,30.61,30.58,30.27,30.47,30.15,29.95,30.24,30.16,30.09,30.30,30.17,30.33,30.17,30.43,30.42,30.29,30.44,30.62,30.78,30.63,30.61,30.58,30.81,30.88,30.90,30.76,30.93,31.06,31.05,30.94,31.13,31.11,31.12,31.09,30.99,31.01,30.77,30.86,30.90,30.81,30.69,30.65,30.47,30.54,30.42,30.41,30.40,30.21,30.05,30.06,29.83,30.11,30.35,30.31,30.55,30.43,30.37,30.62,30.54,30.43,30.72,30.86,30.72,30.58,30.96,31.02,30.92,30.81,31.14,31.05,30.83,30.99,31.19,31.07,31.06,30.97,31.03,30.89,30.91,30.86,30.75,30.81,30.65,30.77,30.42,30.63,30.81,30.59,30.44,30.60,30.55,30.26,30.24,30.54,30.25,30.05,30.33,30.19,30.06,29.93,30.18,30.00,29.81,29.91,29.96,29.73,29.75,29.92,29.96,30.03,30.09,30.10,30.36,29.99,30.16,30.38,30.25,30.22,30.49,30.55,30.39,30.64,30.88,30.82,30.86,30.94,31.08,31.10,31.00,31.11,31.01,31.05,30.97,30.84,30.82,30.80,30.68,30.59,30.48,30.53,30.31,30.34,30.13,29.99,30.06,29.93,29.71,29.87,29.77,29.77,29.58,29.74,29.88,30.05,29.80,29.77,30.03,30.01,29.79,29.87,30.31,30.17,30.04,30.18,30.49,30.29,30.42,30.52,30.65,30.68,30.73,30.88,30.94,31.01,30.97,31.03,31.12,31.19,31.23,31.15,31.10,31.20,31.03,30.98,31.16,31.12,30.84,30.94,31.14,31.10,30.89,30.74,30.75,30.78,30.67,30.35,30.71,30.87,30.68,30.64,30.88,30.88,30.96,30.97,31.09,31.09,31.22,31.14,31.27,31.18,31.17,31.29,31.19,31.19,31.21,31.20,31.06,31.01,31.12,30.94,31.12,31.05,31.04,30.81,30.74,30.89,30.87,30.74,30.55,30.68,30.82,30.69,30.58,30.76,30.87,30.69,30.57,30.98,30.94,30.70,30.92,31.07,30.93,30.86,31.06,31.15,31.03,31.08,31.05,30.99,30.85,30.64,30.64,30.88,30.60,30.58,30.73,30.90,30.74,30.57,30.86,30.90,30.67,30.71,30.96,30.79,30.70,30.90,30.88,30.70,30.69,30.95,30.92,31.13,30.96,31.16,31.19,31.03,31.02,31.24,31.16,31.05,31.08,31.22,31.10,30.88,31.10,31.17,31.04,31.01,31.15,31.11,30.96,30.99,30.99,29.15,28.89,28.19,28.02,27.82,27.15,26.98,26.84,26.50,26.24,26.01,26.03,25.65,26.00,25.62,26.17,25.44,24.84,23.84,22.78,22.83,21.72,21.55,21.29,19.16,17.93,16.60,15.79,13.85,14.88,12.49,14.09,15.59,14.62,13.95,15.29,16.47,16.10,15.45,14.52,15.22,15.71,13.50,12.42,12.96,14.21,11.23,11.39,12.96,12.04,8.21,11.31,12.99,10.16,6.79,10.83,8.86,6.76,9.15,10.58,9.78,6.04,7.88,9.46,7.49,5.82,9.95,9.01,7.13,9.61,10.47,8.73,8.94,11.50,11.54,10.56,11.99,13.26,12.68,12.37,14.23,13.99,10.96,10.84,10.83,12.01,13.50,11.93,13.14,12.36,12.37,11.88,9.82,8.73,8.33,6.57,5.38,6.32,5.79,3.60,1.70,0.77,2.11,2.84,5.09,5.15,6.12,7.02,7.61,9.05,8.38,5.86,9.15,9.31,6.62,9.03,12.40,13.15,12.36,14.66,14.16,9.51,13.06,14.18,12.48,10.45,14.01,13.65,9.67,14.14,14.67,16.71,16.35,13.22,15.20,14.05,16.32,18.29,17.86,19.39,20.15,18.85,19.49,18.79,18.76,18.78,18.86,18.20,17.66,18.61,17.71,17.61,16.41,17.35,15.92,14.59,16.38,15.91,13.51,14.05,15.79,14.39,12.00,14.42,16.10,13.37,12.07,14.96,15.73,14.62,17.29,16.79,19.45,14.62,18.08,19.21,16.55,16.82,18.62,18.55,16.71,18.18,18.76,17.99,18.22,18.55,19.15,18.96,18.87,19.74,20.55,19.67,20.02,21.08,21.94,21.53,20.00,20.60,22.10,21.25,20.47,20.18,21.34,20.09,19.48,19.66,19.93,19.39,19.23,19.58,19.19,18.75,19.47,19.75,19.69,18.59,19.86,20.07,19.82,19.96,20.66,19.73,18.85,20.12,19.84,20.19,19.60,20.42,19.71,18.89,20.36,19.28,19.46,20.29,19.88,20.01,20.52,19.78,20.54,21.26,20.60,20.61,21.82,21.29,21.07,21.32,22.31,22.16,21.67,21.32,21.37,20.67,20.84,21.11,20.28,19.48,20.35,20.53,19.16,18.81,20.06,19.98,20.15,19.92,20.42,20.10,18.45,17.40,18.35,16.32,14.20,14.82,14.66,13.61,17.85,18.30,17.91,17.87,19.13,20.00,19.13,18.47,19.97,20.20,18.65,19.21,19.95,19.49,19.74,19.96,20.58,21.76,21.35,20.95,21.87,22.54,21.61,20.78,21.66,21.35,20.34,20.19,21.05,19.84,19.26,18.90,18.29,19.13,19.18,19.30,19.68,19.66,20.17,19.92,19.78,20.38,21.65,21.84,22.13,23.26,23.14,23.15,24.45,24.67,23.78,24.13,24.61,23.66,24.31,24.42,22.96,22.98,23.84,24.67,23.44,24.39,23.35,23.42,22.96,22.92,22.91,22.72,22.30,22.42,22.07,21.25,20.54,21.68,22.25,21.65,21.18,22.05,22.05,21.66,21.54,22.34,22.42,22.13,22.55,23.06,22.68,22.40,22.82,22.22,21.80,21.28,21.04,22.22,22.04,21.20,21.93,22.32,21.73,21.51,22.02,22.39,21.56,21.99,23.04,22.88,22.24,22.64,23.74,23.06,23.98,24.02,25.38,24.68,23.78,24.51,24.98,24.00,23.66,24.73,24.33,23.69,23.86,24.46,23.58,23.46,24.15,23.20,22.55,23.16,23.84,23.09,22.85,23.44,23.62,23.05,23.77,24.08,23.64,23.46,24.07,24.27,24.02,23.95,24.64,24.78,24.69,24.53,23.69,23.43,24.00,23.52,23.28,23.37,23.86,22.95,22.78,23.15,23.27,22.76,22.71,22.62,22.61,21.95,22.31,21.03,21.36,21.05,21.79,21.30,21.32,21.66,21.79,21.65,21.39,21.96,22.02,21.74,21.65,22.18,22.40,21.99,22.88,22.94,22.44,22.38,23.50,23.91,23.17,23.86,23.98,23.94,22.86,23.37,22.62,21.56,21.49,22.42,21.66,20.64,21.33,21.60,20.89,21.24,21.20,20.77,21.10,20.14,21.11,20.62,19.78,19.76,21.10,20.91,18.22,19.05,20.05,19.98,21.07,20.50,21.34,20.68,20.23,20.56,20.84,20.25,20.49,20.84,20.95,20.58,21.19,21.09,21.18,21.85,21.76,20.83,21.61,22.18,22.23,22.22,22.73,23.12,23.10,23.53,23.04,22.88,22.05,23.03,23.09,22.47,23.69,22.61,23.09,22.12,23.06,23.59,23.23,23.79,23.51,23.95,22.91,23.34,23.82,23.08,22.88,22.87,23.66,23.02,22.39,23.29,23.05,22.21,22.67,23.10,22.72,22.21,23.02,23.10,22.60,22.46,23.35,22.86,22.88,22.76,23.58,23.43,23.82,24.44,25.04,24.55,25.17,24.73,24.28,25.08,25.14,24.33,24.48,24.92,24.83,24.48,24.60,25.21,24.52,24.38,24.75,24.93,24.43,24.38,25.33,25.53,25.63,25.17,24.15,24.26,25.06,24.75,23.89,24.48,24.87,24.65,24.24,24.69,24.87,24.42,24.21,24.74,25.02,24.45,24.57,25.13,25.24,24.68,25.34],[31.29,31.20,31.19,31.18,31.11,31.03,31.00,31.02,30.87,31.04,30.92,31.09,30.92,31.06,31.14,31.07,31.06,30.92,31.05,30.90,30.87,31.00,30.97,31.06,30.93,31.12,31.04,31.18,31.22,31.06,31.03,31.18,31.08,30.86,30.97,30.94,30.77,30.71,30.74,30.83,30.65,30.63,30.80,30.76,30.74,30.68,30.84,30.87,30.68,30.83,30.96,30.86,30.76,30.89,30.90,30.83,30.97,30.92,31.03,30.85,31.01,31.07,30.93,30.99,31.07,31.03,30.91,31.02,31.14,31.00,30.99,31.07,31.17,31.12,31.09,31.20,31.15,31.12,31.19,31.23,31.19,31.25,31.27,31.30,31.26,31.22,31.27,31.21,31.16,30.87,31.00,31.20,31.12,30.87,31.13,31.15,31.08,31.00,31.10,31.04,31.11,31.13,31.13,31.16,31.21,31.17,31.14,31.06,31.15,31.16,31.09,31.18,31.18,31.14,31.14,31.21,31.25,31.26,31.26,31.20,31.21,31.23,30.99,31.09,31.13,30.91,30.81,31.04,31.08,30.74,30.72,30.49,30.56,30.78,30.80,30.85,30.85,30.51,30.41,30.57,30.39,30.59,30.41,30.49,30.74,30.42,30.46,30.60,30.67,30.52,30.55,30.82,30.84,30.55,30.69,30.81,30.53,30.47,30.76,30.71,30.45,30.62,30.82,30.67,30.42,30.71,30.80,30.60,30.36,30.66,30.37,30.29,30.23,30.56,30.46,30.21,30.41,30.49,30.31,30.17,30.43,30.33,30.03,30.19,30.35,30.20,30.01,30.37,30.14,29.97,29.96,30.23,30.14,30.07,30.12,29.89,30.07,30.13,29.73,29.66,29.99,29.82,29.54,29.68,30.04,29.77,29.81,29.78,29.87,29.75,29.63,30.01,29.72,29.79,29.97,30.09,30.04,29.84,30.09,30.30,30.12,30.06,30.39,30.34,30.30,30.53,30.61,30.54,30.52,30.75,30.70,30.60,30.49,30.30,30.44,30.42,30.02,30.22,30.29,30.21,29.95,30.10,30.22,30.10,30.08,30.18,30.11,30.08,30.30,30.32,30.33,30.58,30.46,30.32,30.50,30.59,30.37,30.43,30.63,30.65,30.23,30.49,30.65,30.43,30.30,30.62,30.61,30.43,30.53,30.74,30.79,30.73,30.72,30.81,30.77,30.56,30.68,30.72,30.60,30.33,30.67,30.72,30.48,30.52,30.66,30.69,30.37,30.44,30.63,30.61,30.37,30.31,30.46,30.31,30.28,29.97,29.76,30.23,30.07,30.05,30.27,30.39,30.40,30.22,30.48,30.56,30.35,30.27,30.42,30.38,30.25,30.05,30.21,30.10,29.81,30.09,29.68,29.49,29.89,29.60,29.57,29.88,29.67,29.87,29.76,29.95,29.85,29.97,29.99,30.24,30.37,30.40,30.35,30.14,30.41,30.50,30.52,30.53,30.59,30.74,30.63,30.66,30.86,30.85,30.77,30.75,30.60,30.57,30.45,30.51,30.53,30.46,30.42,30.33,30.16,30.21,30.26,30.14,30.12,29.79,29.67,29.69,29.30,29.85,30.17,29.91,30.25,30.28,30.11,30.26,30.36,30.24,30.38,30.54,30.49,30.47,30.63,30.76,30.69,30.58,30.86,30.83,30.59,30.72,31.00,30.83,30.81,30.69,30.79,30.63,30.66,30.54,30.59,30.50,30.36,30.59,30.03,30.28,30.51,30.37,30.07,30.32,30.39,30.17,29.94,30.30,30.19,29.94,30.19,30.06,30.06,29.73,30.13,29.92,29.87,29.77,29.88,29.42,29.40,29.78,29.59,29.80,29.62,29.78,29.97,29.73,29.89,30.05,29.96,30.00,30.20,30.30,30.16,30.34,30.61,30.59,30.57,30.63,30.82,30.76,30.67,30.83,30.77,30.79,30.62,30.51,30.53,30.43,30.35,30.29,30.13,30.11,29.94,29.87,29.59,29.75,29.74,29.52,29.19,29.74,29.68,29.32,29.28,29.04,29.43,29.54,29.54,29.69,30.01,29.80,29.53,29.70,30.03,29.70,29.53,29.85,30.02,29.86,29.99,30.15,30.23,30.17,30.38,30.53,30.48,30.60,30.53,30.60,30.78,30.87,30.93,30.83,30.76,30.91,30.69,30.68,30.83,30.76,30.57,30.62,30.82,30.81,30.58,30.35,30.44,30.49,30.27,30.08,30.48,30.61,30.38,30.36,30.69,30.62,30.75,30.71,30.79,30.84,30.96,30.88,31.05,30.93,30.97,31.09,30.97,31.00,30.98,31.02,30.87,30.71,30.95,30.70,30.97,30.88,30.92,30.59,30.60,30.71,30.65,30.48,30.19,30.28,30.55,30.36,30.19,30.48,30.62,30.38,30.32,30.76,30.71,30.42,30.68,30.85,30.66,30.59,30.84,30.91,30.78,30.82,30.79,30.76,30.62,30.41,30.45,30.67,30.35,30.27,30.52,30.66,30.40,30.32,30.65,30.63,30.44,30.51,30.80,30.60,30.50,30.70,30.70,30.54,30.55,30.81,30.75,30.94,30.78,31.01,31.02,30.87,30.87,31.09,31.01,30.87,30.92,31.08,30.90,30.70,30.89,31.00,30.88,30.81,30.93,30.89,30.80,30.82,30.75,28.18,27.81,27.06,26.72,26.49,25.50,25.47,24.74,24.88,24.36,24.55,24.44,24.08,24.14,24.06,24.51,23.53,22.99,22.41,21.01,20.98,19.56,19.34,18.82,16.84,16.02,14.43,14.29,12.75,12.58,12.10,12.87,13.62,13.06,12.85,14.10,14.72,14.58,14.73,14.47,14.85,15.04,13.26,12.87,13.43,13.65,11.29,12.24,13.66,10.92,8.95,10.49,11.73,8.58,6.16,9.73,8.36,7.03,9.66,11.26,10.21,6.67,9.43,11.11,8.07,7.23,11.12,10.69,7.56,9.81,10.85,9.63,9.39,11.31,11.60,10.99,12.31,12.90,12.56,12.50,13.40,13.68,11.88,11.84,10.41,12.27,13.13,11.36,11.81,11.88,10.71,10.18,9.77,9.05,7.45,9.11,5.88,5.08,6.24,4.86,2.87,1.52,0.76,1.72,3.59,3.57,3.66,4.40,4.61,6.76,5.12,4.52,7.47,7.36,6.98,9.01,10.28,12.33,10.36,12.86,11.58,8.79,10.75,11.42,9.38,7.20,10.61,9.61,7.43,10.33,10.81,13.30,13.56,11.77,13.03,11.87,13.99,16.12,16.48,17.76,18.30,17.45,17.30,17.14,16.60,16.41,16.86,16.40,16.17,15.86,16.39,16.24,15.55,16.38,15.47,14.31,14.91,15.65,14.04,13.95,15.03,14.99,11.48,13.63,15.14,13.47,9.70,13.60,14.82,12.23,14.10,14.96,16.79,14.66,15.98,17.08,15.46,16.05,17.77,16.78,16.17,17.12,17.45,16.18,16.67,17.44,17.20,16.54,17.32,18.03,18.16,17.57,18.35,19.03,20.07,19.53,18.03,18.35,19.26,18.64,18.33,18.05,18.72,17.98,17.24,17.82,18.13,17.87,16.83,17.52,18.25,16.70,16.39,17.40,17.49,16.65,16.52,17.42,16.58,16.03,17.03,16.84,15.95,15.46,17.12,15.93,15.64,15.27,17.10,16.64,16.80,17.68,17.75,17.34,17.83,18.56,18.52,17.75,18.91,20.09,19.21,18.99,20.62,20.48,20.25,20.20,21.50,21.73,21.14,21.16,20.37,20.06,20.18,20.03,19.03,18.61,18.80,18.59,16.99,16.75,17.76,17.01,15.75,16.54,16.25,15.14,15.13,14.90,15.09,13.64,11.91,13.87,13.08,13.16,14.22,15.48,15.65,16.03,16.21,17.19,17.50,16.68,17.32,18.27,17.53,17.81,18.83,19.20,19.03,19.36,20.54,20.94,21.19,20.26,20.99,21.99,20.93,20.19,21.11,20.68,19.94,19.95,20.43,19.71,19.59,18.47,18.98,19.50,18.97,18.53,19.36,19.95,19.19,18.89,19.70,19.98,21.24,21.18,21.74,22.75,22.55,23.08,23.39,23.07,23.20,23.17,23.40,22.74,23.09,23.25,22.58,21.97,22.67,23.14,22.33,23.06,22.21,22.15,21.86,22.27,21.91,21.34,21.28,21.12,20.78,20.72,20.06,20.69,20.89,20.44,20.18,21.59,20.93,19.89,20.58,21.51,21.58,20.58,21.70,22.72,22.08,22.45,22.47,21.75,20.89,19.45,19.60,20.97,20.38,19.35,20.16,20.94,20.16,20.00,21.34,20.99,20.68,21.23,21.70,21.56,21.12,21.67,22.03,21.70,22.04,22.47,23.26,23.01,22.27,22.86,23.18,22.47,22.30,23.18,23.03,22.37,22.96,23.05,22.32,22.09,23.19,22.28,21.67,22.54,23.01,22.48,21.98,22.58,22.43,21.58,21.79,22.67,22.25,21.53,22.01,22.46,21.72,21.26,22.42,22.62,21.66,21.70,20.56,20.50,20.95,20.73,20.04,20.42,20.87,20.20,19.72,20.32,20.83,19.92,19.70,20.10,20.18,19.11,19.62,18.21,18.42,18.30,18.83,18.37,18.03,18.21,18.28,18.59,18.55,18.62,18.74,19.01,19.27,19.16,19.45,19.59,20.57,20.39,20.47,20.38,21.18,22.10,21.80,22.55,22.63,22.96,22.27,22.03,21.57,21.29,20.75,21.02,20.82,19.75,19.49,19.59,19.04,18.23,18.53,18.25,17.63,17.80,17.55,17.93,17.16,17.73,17.14,15.96,15.34,15.76,16.27,16.80,18.22,17.76,18.70,17.98,17.20,17.99,18.83,17.70,17.58,18.79,19.49,18.13,19.63,19.94,18.55,20.04,21.02,19.28,19.12,20.98,21.15,19.90,21.14,21.09,20.29,21.25,20.22,19.97,19.70,20.59,20.76,20.34,21.18,20.80,21.14,20.55,20.64,21.32,21.14,21.36,21.94,21.99,21.19,20.87,21.28,21.17,20.74,20.95,20.72,20.55,20.45,20.66,19.77,19.67,20.35,20.38,19.46,19.39,20.26,20.02,19.40,20.07,20.46,20.04,20.10,20.20,21.32,20.87,21.60,22.06,22.86,22.53,23.15,22.64,21.78,22.72,22.97,22.19,21.77,22.48,22.47,21.88,22.11,22.50,22.07,22.08,22.41,22.48,22.05,21.95,22.80,23.28,23.35,23.19,22.16,22.87,22.92,22.23,22.02,22.40,22.87,22.52,22.11,22.47,22.85,22.02,22.06,22.54,22.80,22.10,22.27,23.04,23.16,22.59,23.38],[31.16,31.08,31.12,31.03,30.89,30.82,30.78,30.81,30.65,30.83,30.67,30.93,30.70,30.82,30.93,30.81,30.84,30.59,30.73,30.61,30.62,30.69,30.67,30.85,30.67,30.91,30.82,30.99,31.08,30.91,30.86,31.05,30.89,30.68,30.78,30.73,30.54,30.55,30.49,30.54,30.29,30.38,30.52,30.53,30.45,30.48,30.67,30.60,30.39,30.66,30.77,30.60,30.54,30.70,30.83,30.62,30.68,30.70,30.96,30.58,30.91,30.90,30.83,30.75,30.93,30.91,30.66,30.85,30.96,30.95,30.87,30.93,31.06,30.96,30.94,31.09,31.02,30.96,31.04,31.09,31.04,31.10,31.15,31.18,31.15,31.07,31.15,31.00,31.03,30.77,30.88,31.02,31.00,30.73,30.99,30.96,30.92,30.85,30.99,30.83,30.95,30.89,31.03,30.92,31.01,31.04,30.99,30.91,30.99,31.01,30.88,31.02,31.01,31.01,30.90,31.05,31.10,31.03,31.08,31.09,31.04,31.08,30.86,30.93,30.93,30.77,30.71,30.82,30.82,30.61,30.51,30.27,30.21,30.54,30.48,30.52,30.61,30.22,30.06,30.17,30.00,30.26,29.95,30.16,30.54,30.09,30.03,30.26,30.36,30.11,30.19,30.54,30.56,30.14,30.37,30.55,30.16,30.09,30.45,30.40,29.95,30.24,30.57,30.36,30.02,30.35,30.53,30.28,29.99,30.42,30.14,29.86,29.87,30.29,30.17,29.62,29.96,30.13,29.78,29.54,29.97,29.87,29.35,29.54,29.91,29.70,29.43,29.98,29.53,29.25,29.37,29.69,29.61,29.41,29.56,29.23,29.62,29.69,29.08,29.12,29.49,29.35,28.84,28.97,29.53,29.11,28.91,29.09,29.27,28.96,28.80,29.43,29.23,28.99,29.24,29.53,29.51,29.15,29.63,29.78,29.69,29.63,30.09,29.93,29.86,30.26,30.33,30.15,30.21,30.39,30.42,30.22,30.11,29.90,30.07,30.03,29.51,29.74,29.92,29.73,29.36,29.68,29.91,29.64,29.55,29.94,29.73,29.77,29.94,29.96,30.03,30.25,30.10,29.99,30.20,30.29,30.07,30.11,30.33,30.33,29.91,30.19,30.42,30.15,29.97,30.33,30.38,30.13,30.27,30.60,30.58,30.55,30.47,30.64,30.64,30.30,30.40,30.48,30.38,29.99,30.42,30.42,30.18,30.17,30.38,30.40,30.12,30.21,30.36,30.31,29.99,29.94,30.02,30.05,29.87,29.57,29.22,29.97,29.65,29.54,29.91,30.13,30.01,29.81,30.07,30.28,30.00,29.85,30.06,29.94,29.65,29.67,29.81,29.53,28.98,29.71,29.00,28.89,29.56,29.02,29.07,29.48,29.13,29.34,29.31,29.46,29.36,29.49,29.46,29.75,30.01,30.10,30.03,29.71,30.10,30.15,30.26,30.25,30.33,30.52,30.39,30.41,30.53,30.48,30.38,30.42,30.26,30.26,30.16,30.22,30.22,30.15,30.13,30.02,29.80,29.94,29.84,29.72,29.82,29.27,29.07,29.14,28.58,29.33,29.61,29.32,29.71,29.89,29.74,29.91,30.08,29.90,29.99,30.20,30.18,30.19,30.39,30.52,30.44,30.31,30.60,30.59,30.31,30.45,30.75,30.61,30.56,30.49,30.62,30.36,30.41,30.29,30.32,30.23,30.04,30.30,29.60,29.97,30.21,30.09,29.72,29.94,30.14,29.75,29.63,29.97,29.70,29.55,29.88,29.67,29.56,29.18,29.62,29.32,29.25,29.16,29.34,28.76,28.69,29.10,29.03,29.02,28.87,29.01,29.36,29.16,29.27,29.57,29.48,29.51,29.81,29.97,29.74,29.96,30.27,30.31,30.27,30.27,30.56,30.42,30.33,30.55,30.42,30.59,30.31,30.14,30.08,30.00,29.90,29.76,29.62,29.48,29.39,29.27,28.87,28.98,29.08,28.57,28.03,28.91,29.04,28.36,28.44,28.14,28.83,28.87,28.85,29.07,29.53,29.23,28.78,29.02,29.57,29.02,28.78,29.34,29.44,29.36,29.36,29.66,29.70,29.75,29.96,30.20,30.23,30.36,30.23,30.33,30.49,30.51,30.54,30.45,30.36,30.59,30.39,30.39,30.53,30.42,30.25,30.29,30.54,30.49,30.18,30.00,30.08,30.11,29.87,29.61,30.13,30.32,30.06,29.84,30.38,30.36,30.43,30.43,30.52,30.48,30.65,30.59,30.75,30.64,30.71,30.90,30.65,30.76,30.67,30.78,30.61,30.44,30.63,30.38,30.76,30.58,30.66,30.18,30.19,30.35,30.27,30.06,29.76,29.89,30.17,29.95,29.78,30.02,30.28,30.08,29.89,30.46,30.31,30.00,30.44,30.54,30.35,30.27,30.63,30.67,30.47,30.58,30.50,30.50,30.25,29.95,30.04,30.41,29.94,29.83,30.17,30.38,30.00,29.92,30.37,30.31,30.04,30.16,30.52,30.25,30.13,30.39,30.37,30.16,30.22,30.52,30.41,30.67,30.43,30.79,30.82,30.63,30.60,30.93,30.77,30.61,30.64,30.86,30.59,30.35,30.63,30.75,30.63,30.55,30.72,30.66,30.49,30.47,30.41,27.59,27.17,26.28,25.77,25.47,24.49,24.28,23.24,23.48,23.20,22.99,23.01,22.63,22.66,22.60,22.63,21.81,21.08,19.84,18.73,19.36,17.76,17.81,17.45,15.42,14.89,13.20,12.99,11.33,10.98,10.29,11.28,11.59,11.14,10.97,11.92,12.34,11.73,12.06,11.40,11.65,11.78,10.92,10.17,10.34,10.73,9.20,9.61,10.35,8.33,7.59,8.37,7.90,6.81,4.95,7.11,5.39,4.96,7.58,8.38,8.62,5.52,6.51,8.19,6.84,6.39,8.49,8.93,7.11,8.18,9.57,9.25,8.82,9.70,10.21,9.79,10.09,10.74,11.01,11.13,11.58,11.93,10.37,10.38,9.87,10.15,11.44,10.39,10.65,9.85,8.63,9.45,7.80,8.04,6.89,6.53,6.04,4.76,4.80,5.04,3.63,2.57,1.42,0.76,1.78,2.69,3.02,3.22,3.23,4.21,3.86,3.53,4.75,5.52,4.91,6.41,7.09,9.82,9.11,11.20,9.61,7.58,8.68,9.03,7.76,6.01,8.29,8.35,6.17,8.01,7.78,10.60,10.12,8.34,8.55,8.46,9.80,11.86,11.94,13.54,14.18,13.93,14.94,14.45,13.83,13.16,14.35,13.96,12.86,13.92,13.97,13.69,12.22,13.20,11.81,10.95,12.03,12.25,10.03,10.20,11.95,10.79,8.74,9.89,11.65,10.27,7.57,9.95,11.38,9.13,11.09,11.24,12.81,11.23,12.75,13.28,11.69,12.24,13.57,13.36,12.39,13.56,14.21,12.89,13.36,14.47,14.63,13.90,14.53,15.22,14.80,14.44,15.50,16.20,16.92,16.35,15.27,15.29,16.36,15.43,15.29,14.92,15.71,15.31,13.79,14.47,15.33,14.44,13.59,14.42,14.60,13.24,13.12,14.29,13.65,12.26,12.94,13.51,13.14,12.07,12.30,12.13,12.46,11.58,12.95,12.83,12.98,12.51,13.21,14.02,13.91,15.21,14.37,13.81,14.20,14.91,14.87,14.36,15.14,15.89,15.35,14.96,16.36,16.04,15.91,15.97,17.28,17.45,16.67,16.89,16.39,16.44,16.04,16.03,15.54,15.36,14.72,14.60,14.53,13.88,13.96,13.11,13.07,13.25,13.27,12.06,11.73,12.13,12.10,11.73,10.23,12.09,10.43,11.32,11.98,12.10,12.37,13.78,13.01,12.48,13.92,13.42,13.55,14.25,14.54,14.43,15.15,15.31,15.28,15.64,16.99,17.32,16.92,16.07,17.03,18.05,16.84,16.43,17.36,16.67,15.90,15.79,16.66,15.66,15.96,14.96,14.14,15.48,14.96,14.21,14.53,16.04,15.18,14.42,15.46,16.05,17.33,16.98,17.25,18.38,18.03,18.63,19.37,19.71,19.03,19.24,19.51,18.84,19.47,19.76,18.79,18.32,19.31,19.48,19.14,19.83,19.19,18.99,18.51,18.50,18.61,17.65,17.87,17.91,17.57,17.35,17.11,17.14,17.22,17.03,16.55,17.32,16.90,16.13,16.47,17.16,17.13,16.67,17.15,18.04,17.50,18.07,18.09,17.26,16.77,15.86,16.36,16.72,16.41,15.67,16.31,16.87,16.38,16.74,17.16,16.91,16.81,17.19,18.11,17.77,17.29,18.08,18.79,18.39,19.05,19.41,20.76,20.11,19.35,19.83,19.88,18.91,19.31,19.83,19.23,19.01,19.24,19.11,18.76,18.46,18.98,18.53,17.77,18.23,18.70,18.05,17.81,18.75,18.66,17.84,18.16,18.90,18.73,17.53,18.60,18.93,18.19,18.17,19.14,19.33,18.58,18.50,17.44,17.53,17.80,17.76,16.52,17.33,17.78,16.61,15.95,17.37,17.45,15.95,15.98,16.84,16.45,15.87,16.50,15.60,14.98,14.50,15.21,14.24,14.63,14.84,14.93,14.77,14.58,14.86,15.07,14.95,15.62,16.16,15.98,16.01,17.44,17.28,16.93,16.96,17.95,18.46,17.98,18.80,19.01,19.09,18.25,18.25,17.93,17.27,16.97,17.14,16.88,16.64,15.85,15.85,15.47,14.24,14.44,14.28,14.20,14.18,13.60,14.25,14.19,13.82,13.56,13.94,12.68,13.55,14.07,14.94,15.29,15.93,15.83,14.63,14.57,15.54,15.43,14.70,15.26,16.33,16.70,15.62,16.51,16.69,15.49,16.30,17.00,15.84,15.71,17.17,17.32,16.57,17.70,18.06,17.64,18.54,17.81,16.99,17.27,17.76,17.74,17.85,18.48,17.91,18.68,17.64,17.54,18.53,18.23,18.47,18.44,19.03,17.69,17.96,18.48,17.93,17.28,17.33,17.71,17.31,16.67,17.48,16.95,16.10,16.99,17.18,16.09,16.22,17.10,17.43,15.66,16.73,17.90,16.97,16.88,17.33,18.33,17.89,18.68,19.14,20.17,19.92,20.61,19.95,19.37,20.42,20.48,19.48,19.49,20.18,19.96,19.41,19.81,20.08,19.34,19.18,19.60,19.92,19.29,19.04,20.26,20.93,21.01,20.49,19.60,19.73,20.33,19.79,19.15,19.85,20.53,19.85,19.23,19.91,20.20,19.63,19.33,20.38,20.49,19.75,19.76,20.81,20.90,20.31,20.67],[31.09,31.07,31.03,30.93,30.79,30.66,30.60,30.57,30.42,30.65,30.43,30.70,30.49,30.64,30.83,30.67,30.66,30.41,30.69,30.48,30.43,30.62,30.56,30.75,30.65,30.96,30.93,31.02,31.04,30.87,30.80,30.96,30.90,30.52,30.66,30.68,30.42,30.42,30.43,30.54,30.28,30.26,30.42,30.43,30.31,30.31,30.57,30.53,30.25,30.46,30.68,30.53,30.39,30.67,30.83,30.60,30.80,30.72,30.89,30.62,30.82,30.89,30.74,30.72,30.89,30.89,30.66,30.83,30.97,30.89,30.77,30.88,31.02,30.89,30.88,31.04,30.93,30.92,31.01,31.05,31.03,31.09,31.11,31.15,31.09,30.94,31.06,30.98,30.93,30.64,30.84,30.99,30.88,30.56,30.93,31.02,30.92,30.90,30.92,30.95,30.99,30.93,30.96,31.06,30.90,30.99,30.97,30.91,30.91,30.99,30.90,30.98,31.05,30.97,30.94,31.07,31.07,31.10,31.03,30.99,31.02,31.06,30.85,30.88,30.82,30.64,30.44,30.75,30.80,30.40,30.47,30.11,30.15,30.49,30.59,30.45,30.52,30.07,29.93,30.20,29.88,30.22,29.82,30.08,30.42,29.94,29.79,30.16,30.27,29.95,30.07,30.42,30.49,30.10,30.31,30.45,30.03,30.00,30.36,30.31,29.89,30.20,30.50,30.27,29.91,30.24,30.49,30.12,29.78,30.29,29.90,29.64,29.58,30.01,29.89,29.22,29.85,29.97,29.48,29.32,29.79,29.70,29.12,29.37,29.68,29.48,29.09,29.73,29.36,29.07,29.16,29.49,29.53,29.35,29.49,29.25,29.52,29.56,29.07,28.97,29.38,29.16,28.78,28.81,29.32,28.95,28.79,28.63,29.13,28.77,28.52,29.19,28.96,28.52,28.81,29.27,29.07,28.71,29.25,29.48,29.17,29.13,29.76,29.55,29.34,29.87,30.04,29.78,29.73,30.16,30.08,29.78,29.63,29.35,29.54,29.46,28.82,29.13,29.26,28.97,28.64,29.05,29.21,29.11,29.00,29.43,29.23,29.23,29.30,29.39,29.28,29.74,29.59,29.31,29.60,29.82,29.48,29.52,29.88,29.96,29.35,29.66,30.06,29.75,29.51,30.10,30.15,29.67,29.98,30.49,30.42,30.47,30.25,30.41,30.44,29.98,30.16,30.25,30.05,29.64,30.18,30.19,29.86,29.79,30.08,30.08,29.68,29.82,30.07,29.99,29.77,29.65,29.63,29.57,29.44,29.26,28.88,29.45,29.36,29.23,29.57,29.72,29.73,29.42,29.89,29.98,29.60,29.47,29.71,29.61,29.19,29.28,29.34,29.12,28.71,29.19,28.84,28.44,29.20,28.58,28.45,28.83,28.62,28.84,28.63,28.88,28.78,28.70,28.95,29.33,29.48,29.57,29.46,29.25,29.66,29.95,29.98,29.81,30.04,30.30,30.15,30.08,30.45,30.38,30.22,30.17,29.94,29.87,29.69,29.77,29.61,29.66,29.56,29.34,29.21,29.43,29.09,29.02,29.28,28.82,28.55,28.58,28.07,28.69,28.88,28.48,28.97,29.20,29.00,29.22,29.47,29.27,29.36,29.65,29.65,29.79,30.04,30.18,30.10,30.03,30.37,30.37,29.98,30.23,30.70,30.48,30.45,30.34,30.36,30.06,30.21,29.99,29.95,29.86,29.71,29.88,29.05,29.59,29.83,29.60,29.33,29.63,29.66,29.31,29.19,29.54,29.13,29.24,29.57,29.18,29.18,29.00,29.33,28.80,28.95,28.91,29.04,28.43,28.51,28.99,28.97,29.12,28.90,29.09,29.39,28.99,29.15,29.43,29.27,29.14,29.55,29.63,29.51,29.55,30.02,30.02,29.93,29.99,30.38,30.33,30.12,30.47,30.39,30.48,30.20,29.95,29.96,29.94,29.57,29.46,29.52,29.15,28.97,28.97,28.68,28.53,28.70,28.54,27.84,28.62,28.69,28.20,28.08,28.07,28.64,28.62,28.42,28.78,29.17,28.85,28.32,28.38,28.95,28.52,28.30,28.72,28.95,29.02,29.07,29.27,29.42,29.51,29.58,29.85,29.99,30.22,30.07,30.22,30.53,30.58,30.57,30.48,30.26,30.42,30.10,30.10,30.34,30.07,29.82,29.92,30.29,30.16,29.82,29.55,29.64,29.62,29.43,29.01,29.67,29.83,29.49,29.31,29.99,30.01,30.20,30.19,30.39,30.41,30.65,30.48,30.67,30.51,30.77,30.90,30.72,30.86,30.82,30.91,30.71,30.49,30.78,30.40,30.83,30.67,30.72,30.24,30.23,30.47,30.37,30.16,29.79,29.87,30.27,29.95,29.71,30.06,30.31,29.95,29.77,30.38,30.26,29.90,30.28,30.54,30.26,30.17,30.56,30.57,30.30,30.46,30.37,30.35,30.25,29.96,30.16,30.33,29.93,29.93,30.22,30.27,30.02,30.00,30.36,30.36,30.09,30.22,30.53,30.25,30.16,30.40,30.42,30.21,30.30,30.59,30.50,30.72,30.51,30.84,30.84,30.63,30.69,30.97,30.77,30.60,30.68,30.87,30.59,30.43,30.67,30.74,30.63,30.56,30.76,30.64,30.52,30.46,30.46,27.09,26.44,25.25,24.67,24.05,23.08,22.67,21.63,21.74,20.92,21.26,21.00,20.90,20.81,20.75,21.48,20.35,19.86,19.29,17.44,17.47,15.70,15.59,14.59,13.03,12.16,10.87,10.83,9.46,8.87,8.50,9.80,10.15,9.45,9.40,10.62,10.89,10.54,10.35,9.92,10.03,10.04,8.70,8.22,8.62,8.66,7.41,7.21,7.75,6.82,5.82,6.30,6.65,5.57,4.59,5.94,4.61,4.47,5.55,6.90,6.82,5.15,5.70,6.95,6.54,5.92,7.03,7.59,6.94,7.42,8.23,8.17,7.58,8.54,9.04,9.13,9.42,10.09,10.44,10.05,10.45,10.66,9.54,9.25,8.42,9.46,9.42,8.20,8.44,8.28,7.58,7.63,7.56,7.50,5.75,5.73,5.62,5.17,4.62,4.83,3.78,3.48,2.35,1.11,0.77,1.37,1.92,2.41,2.60,3.74,3.66,3.47,4.35,4.68,4.67,5.41,5.96,7.71,7.61,8.44,7.83,5.92,6.94,7.39,5.50,5.67,6.90,6.73,4.97,6.27,5.91,7.97,8.07,6.81,7.13,7.17,8.53,10.10,9.80,11.12,11.73,11.77,12.68,12.49,11.52,11.17,12.45,11.78,10.61,11.62,11.96,11.12,10.22,11.00,9.98,8.93,9.91,9.78,8.43,8.39,9.39,8.77,6.76,8.07,8.91,7.68,6.24,7.66,8.71,7.03,8.47,9.09,10.18,8.70,10.07,10.60,9.48,9.95,11.02,10.79,10.17,11.15,11.58,10.37,11.04,11.89,11.92,11.55,12.08,12.69,13.01,12.63,13.12,13.57,14.97,14.30,12.97,13.29,14.03,13.52,12.92,12.82,13.27,12.74,11.89,12.42,12.52,11.96,11.24,12.21,12.12,10.86,10.91,12.05,11.36,9.94,10.95,11.76,9.84,9.69,11.36,10.97,9.85,10.14,11.64,10.37,10.05,10.77,12.07,12.00,11.94,13.26,12.75,11.95,12.72,13.45,13.06,12.84,13.67,14.18,13.59,13.22,14.63,14.09,13.93,14.28,15.60,15.60,14.93,15.20,14.88,14.76,14.56,14.40,14.12,13.59,13.23,13.15,12.64,12.31,12.30,11.79,10.93,11.26,10.87,9.49,9.42,9.52,9.51,8.48,7.94,8.98,8.64,8.79,9.13,10.02,9.85,10.53,10.86,11.27,11.87,11.56,12.07,12.61,12.33,12.61,13.02,13.23,13.28,13.88,15.06,15.24,15.15,14.28,14.96,15.58,14.54,14.07,14.86,14.02,13.79,13.63,14.11,13.17,13.02,12.30,11.61,12.62,12.50,12.10,12.25,13.54,12.99,12.53,13.17,13.71,14.33,14.51,15.44,16.11,16.34,16.93,17.65,17.89,17.50,17.54,17.74,17.13,17.60,17.86,17.08,16.82,17.49,17.88,17.64,18.22,17.58,17.09,16.88,17.04,16.83,16.23,15.75,15.76,15.48,15.01,14.97,15.28,15.63,15.18,14.66,15.63,15.31,14.31,14.80,15.83,15.42,14.67,15.81,16.40,15.56,15.65,15.75,15.05,14.41,13.69,13.83,14.37,14.43,13.84,14.21,15.06,14.69,14.40,15.42,15.52,15.00,15.61,16.44,16.24,15.50,16.26,17.23,16.74,16.63,17.62,18.93,18.59,17.42,18.17,18.50,17.26,17.28,18.04,17.60,16.89,17.34,17.55,16.93,16.49,17.00,16.32,15.83,15.99,16.59,15.92,15.51,16.42,16.37,15.66,15.76,16.65,16.26,15.53,16.50,16.74,16.36,15.76,16.48,17.13,16.46,15.96,14.99,15.44,15.86,15.58,14.77,15.54,15.87,14.90,14.73,15.59,15.51,14.47,15.00,15.33,14.88,14.28,15.06,13.94,13.50,12.88,14.15,13.02,12.26,13.56,13.76,12.40,13.07,13.69,13.81,13.19,13.95,14.10,13.88,13.83,14.86,14.68,14.34,14.75,15.36,15.22,15.06,15.88,16.32,16.25,15.32,15.85,15.57,14.67,14.60,14.75,14.32,13.72,13.55,13.88,13.44,12.63,12.78,12.75,11.89,11.11,11.98,12.42,11.02,11.48,11.92,11.31,10.49,11.52,12.08,12.99,13.88,14.19,14.23,13.16,12.90,13.75,13.92,12.91,12.95,14.26,14.44,13.46,14.31,14.32,13.08,14.09,14.90,14.38,13.59,15.11,15.32,14.68,15.85,16.26,16.04,16.83,15.99,15.55,15.62,16.09,15.86,15.99,16.56,15.94,16.89,15.57,16.00,16.92,16.56,16.58,16.73,17.10,16.07,16.39,16.72,16.07,15.75,15.51,15.72,15.05,14.90,15.73,15.28,14.35,15.33,15.40,14.72,14.51,15.69,15.51,14.88,15.27,16.19,15.59,15.48,15.81,16.57,16.31,17.04,17.36,18.44,17.86,18.59,18.16,17.21,18.08,18.44,17.48,17.41,18.00,18.10,17.42,17.78,18.19,17.64,17.53,17.74,18.31,17.58,17.51,18.41,19.25,19.24,18.85,17.74,17.95,18.58,18.18,17.52,17.88,18.65,18.06,17.57,18.09,18.51,17.94,17.59,18.51,18.61,17.84,17.91,19.14,19.08,18.71,18.75],[31.12,31.02,31.05,30.94,30.81,30.76,30.68,30.70,30.48,30.74,30.50,30.78,30.58,30.72,30.87,30.72,30.72,30.50,30.71,30.50,30.45,30.54,30.59,30.78,30.64,30.94,30.86,30.99,31.04,30.80,30.71,30.92,30.80,30.50,30.61,30.60,30.41,30.36,30.36,30.45,30.23,30.16,30.35,30.36,30.25,30.25,30.53,30.47,30.23,30.34,30.60,30.47,30.32,30.61,30.72,30.55,30.79,30.65,30.80,30.53,30.74,30.84,30.65,30.74,30.88,30.90,30.64,30.73,31.01,30.72,30.67,30.87,30.97,30.83,30.80,31.02,30.92,30.84,30.97,31.03,30.99,31.05,31.02,31.11,31.09,30.96,31.06,30.98,30.94,30.54,30.69,30.94,30.83,30.50,30.87,31.00,30.93,30.85,30.93,30.95,31.00,30.90,30.96,31.09,31.01,30.97,31.06,30.93,30.95,30.94,30.94,31.00,31.08,30.98,30.94,30.95,31.02,30.98,30.97,30.96,30.92,31.00,30.65,30.83,30.88,30.66,30.37,30.61,30.88,30.27,30.41,30.11,30.11,30.41,30.43,30.53,30.51,30.06,29.89,30.22,29.95,30.18,29.85,30.00,30.37,29.91,29.66,30.09,30.29,29.82,29.99,30.37,30.45,30.02,30.27,30.45,29.94,29.89,30.35,30.25,29.77,30.09,30.29,30.23,29.84,30.18,30.42,30.02,29.75,30.21,29.86,29.61,29.66,29.97,29.85,29.27,29.88,29.93,29.36,29.28,29.80,29.49,29.07,29.36,29.53,29.24,28.84,29.62,29.16,28.91,28.96,29.34,29.34,29.28,29.49,29.28,29.49,29.60,29.03,28.76,29.26,29.18,28.70,28.67,29.34,29.08,28.86,28.61,29.24,28.86,28.53,29.22,29.04,28.59,28.96,29.43,29.22,28.77,29.37,29.65,29.23,29.27,29.75,29.51,29.33,29.76,29.99,29.76,29.76,30.13,30.01,29.87,29.73,29.35,29.53,29.40,28.86,29.16,29.14,29.05,28.58,29.02,29.23,28.99,28.90,29.17,29.08,29.07,29.26,29.32,29.27,29.80,29.51,29.31,29.52,29.76,29.38,29.43,29.87,29.87,29.30,29.67,30.04,29.78,29.56,29.97,30.05,29.74,29.92,30.33,30.25,30.28,30.19,30.37,30.32,30.03,30.14,30.23,30.05,29.69,30.11,30.13,29.76,29.73,30.04,30.01,29.57,29.83,30.09,29.95,29.71,29.68,29.66,29.46,29.39,29.20,28.81,29.31,29.27,29.19,29.57,29.74,29.71,29.39,29.88,29.93,29.61,29.40,29.74,29.64,29.13,29.28,29.37,29.12,28.65,29.23,28.75,28.37,28.98,28.48,28.24,28.69,28.45,28.76,28.37,28.84,28.54,28.82,28.83,29.30,29.59,29.57,29.57,29.24,29.70,30.00,30.01,29.81,30.08,30.36,30.10,30.03,30.50,30.40,30.21,30.16,30.00,29.88,29.61,29.59,29.65,29.58,29.58,29.32,29.10,29.22,29.07,29.06,29.08,28.63,28.45,28.58,28.06,28.72,29.00,28.60,29.10,29.31,29.06,29.12,29.39,29.24,29.38,29.65,29.65,29.67,29.91,30.18,30.10,29.91,30.39,30.41,29.98,30.31,30.79,30.51,30.53,30.38,30.35,30.03,30.23,30.09,29.89,29.89,29.66,29.93,29.04,29.55,29.91,29.64,29.27,29.72,29.72,29.38,29.29,29.62,29.32,29.32,29.63,29.25,29.24,28.99,29.42,28.78,28.94,28.96,28.98,28.55,28.35,29.04,28.91,29.11,28.79,29.10,29.36,28.94,29.19,29.39,29.18,29.19,29.48,29.52,29.46,29.61,29.98,30.01,29.92,30.04,30.33,30.28,30.10,30.37,30.29,30.29,30.19,29.88,29.83,29.93,29.59,29.44,29.48,29.19,29.01,28.95,28.68,28.57,28.79,28.56,27.74,28.68,28.70,28.15,28.06,27.94,28.54,28.50,28.46,28.88,29.32,28.95,28.41,28.43,29.08,28.65,28.33,28.68,29.08,28.99,29.09,29.34,29.45,29.48,29.60,29.93,29.91,30.15,30.03,30.09,30.39,30.43,30.57,30.38,30.27,30.48,30.15,30.08,30.26,30.12,29.97,29.99,30.26,30.29,29.98,29.54,29.78,29.67,29.47,29.05,29.73,29.88,29.51,29.46,30.07,30.03,30.32,30.24,30.41,30.47,30.67,30.41,30.62,30.50,30.77,30.79,30.57,30.76,30.75,30.77,30.54,30.31,30.68,30.28,30.78,30.66,30.70,30.17,30.17,30.45,30.33,30.15,29.71,29.80,30.17,29.86,29.63,29.92,30.16,29.78,29.77,30.20,30.17,29.81,30.19,30.38,30.13,30.06,30.41,30.43,30.20,30.45,30.30,30.36,30.27,30.03,30.16,30.28,29.90,29.92,30.22,30.25,29.90,29.95,30.26,30.13,30.01,30.12,30.36,30.20,29.98,30.30,30.23,30.05,30.19,30.53,30.49,30.66,30.40,30.80,30.77,30.39,30.45,30.91,30.71,30.47,30.62,30.84,30.53,30.24,30.57,30.68,30.57,30.49,30.67,30.61,30.51,30.46,30.52,27.07,26.38,24.88,24.54,23.85,22.89,22.52,21.72,21.53,20.75,21.01,20.69,20.58,20.42,20.67,21.08,19.79,19.25,17.97,16.42,16.64,14.85,14.44,13.93,12.10,10.85,9.81,9.45,8.75,8.10,8.05,9.16,9.10,8.80,8.75,9.62,9.88,9.44,9.68,8.98,9.12,9.38,8.27,7.95,8.04,8.18,6.99,6.91,7.32,6.53,5.53,5.94,6.11,5.08,4.51,5.12,4.31,4.58,4.96,6.48,6.31,5.51,5.65,6.71,6.24,5.66,6.93,7.28,6.61,6.92,7.85,7.59,7.47,8.21,8.58,8.50,9.12,9.30,9.52,9.22,9.45,9.63,8.77,8.28,7.70,8.83,8.33,7.57,7.66,7.80,6.90,6.71,6.95,6.47,5.68,5.45,5.06,4.62,4.05,4.47,3.39,3.64,2.74,1.65,1.07,0.77,1.38,1.91,2.21,3.36,3.21,2.84,3.87,4.24,4.12,4.70,5.60,6.66,6.64,7.27,6.52,5.34,6.34,6.57,4.83,4.66,6.51,5.93,4.49,5.73,5.05,7.11,7.13,5.81,5.95,6.24,7.70,8.75,8.97,10.08,10.85,10.62,11.80,11.47,10.19,10.20,11.64,10.78,9.47,10.86,10.85,10.21,9.53,10.10,9.08,8.22,9.23,9.40,7.96,7.53,8.76,7.82,6.36,6.88,7.98,7.00,5.45,6.91,7.55,6.49,7.94,8.32,9.14,8.06,9.32,9.60,8.58,9.23,9.82,9.86,9.34,10.18,10.55,9.55,10.42,11.09,11.12,10.67,11.13,11.71,12.23,11.96,12.04,12.70,13.54,13.25,12.07,12.45,13.03,12.69,12.17,12.03,12.44,11.71,11.29,11.60,11.67,11.12,10.41,11.23,11.02,9.98,9.92,11.12,10.58,9.12,10.37,10.64,9.31,8.88,10.42,9.86,9.01,9.58,10.70,9.73,9.10,9.92,10.50,10.82,10.84,11.59,11.43,10.76,11.52,12.26,11.92,11.83,12.75,13.22,12.67,12.42,14.00,13.50,13.13,13.52,15.02,15.00,14.30,14.49,14.16,13.96,13.82,13.46,13.04,12.48,12.24,11.98,11.43,11.08,11.07,10.48,9.96,10.31,9.92,9.06,8.87,8.67,8.72,7.91,7.47,8.07,7.99,8.00,8.49,9.29,9.17,9.68,9.91,10.29,11.01,10.55,10.98,11.80,11.58,11.64,12.12,12.51,12.65,13.36,14.21,14.64,14.26,13.66,14.27,14.90,13.96,13.50,14.14,13.37,13.16,13.23,13.46,12.56,12.47,11.59,10.76,12.03,11.83,11.35,11.46,12.80,12.08,11.57,12.37,12.87,13.63,13.86,14.79,15.52,15.68,16.07,16.65,17.17,16.61,16.67,16.96,16.43,16.89,17.22,16.39,16.09,16.78,17.22,16.90,17.42,16.84,16.47,16.13,16.46,16.26,15.45,15.22,15.27,14.61,14.14,13.90,14.65,15.01,14.32,14.10,14.91,14.89,13.65,14.34,15.34,14.77,14.24,15.06,15.62,14.95,15.05,15.13,14.56,13.93,12.96,13.15,13.89,13.87,13.08,13.35,14.61,13.95,13.43,14.74,14.95,14.27,14.47,15.79,15.72,14.54,15.35,16.35,16.03,15.86,16.79,18.32,17.90,16.92,17.48,17.84,16.54,16.73,17.55,16.85,16.50,16.83,16.84,16.26,15.99,16.46,15.62,15.09,15.52,16.03,15.43,14.99,15.80,15.79,14.93,15.07,16.14,15.57,14.78,15.99,16.30,15.55,14.75,16.00,16.41,15.76,15.57,14.40,14.62,15.41,14.75,13.96,14.80,15.21,13.90,13.73,14.64,14.65,13.43,13.85,14.22,13.97,12.95,14.08,12.88,12.44,11.78,12.97,11.92,11.40,12.46,12.74,11.50,12.16,12.79,12.51,12.33,12.66,13.51,12.92,12.99,14.31,14.19,13.77,14.09,14.80,14.96,14.52,15.53,16.00,15.93,14.89,15.29,15.06,14.07,14.00,14.06,13.73,13.05,12.64,12.95,12.52,11.83,11.71,11.68,11.24,10.36,10.72,11.37,10.13,10.60,10.69,10.27,9.82,10.43,11.00,11.80,12.76,12.97,13.14,11.93,11.67,12.49,12.63,11.98,11.83,13.05,13.40,12.32,13.47,13.49,12.13,13.40,14.19,13.34,12.65,14.42,14.41,13.71,15.01,15.54,15.44,16.15,15.20,14.76,14.66,15.34,14.96,15.02,15.89,14.98,16.03,14.39,14.98,16.33,15.62,15.83,15.39,16.32,14.65,15.20,15.83,14.92,14.63,14.51,15.12,14.10,13.79,15.08,14.48,13.38,14.32,14.84,14.22,13.59,15.01,14.95,14.09,14.45,15.65,14.84,14.74,15.39,15.95,15.70,16.29,16.65,17.76,17.45,18.13,17.55,16.68,17.53,18.01,17.12,17.07,17.38,17.62,16.96,17.22,17.56,17.51,16.89,17.17,17.77,17.33,16.95,17.62,18.50,18.49,18.19,17.18,16.90,17.83,17.75,17.19,17.00,18.14,17.54,17.13,17.53,18.03,17.50,17.21,18.19,18.15,17.42,17.59,18.71,18.53,18.05,18.55],[31.09,31.04,31.09,30.97,30.85,30.79,30.75,30.77,30.55,30.78,30.58,30.88,30.59,30.76,30.87,30.78,30.81,30.59,30.75,30.57,30.53,30.61,30.66,30.84,30.63,30.92,30.80,30.95,30.98,30.77,30.71,30.90,30.78,30.44,30.60,30.61,30.37,30.34,30.47,30.49,30.27,30.25,30.44,30.41,30.39,30.32,30.54,30.55,30.28,30.53,30.77,30.53,30.48,30.64,30.70,30.56,30.77,30.71,30.84,30.53,30.81,30.84,30.71,30.70,30.85,30.88,30.65,30.74,30.93,30.78,30.69,30.84,30.96,30.84,30.84,31.00,30.90,30.84,30.98,31.01,30.94,31.05,31.04,31.15,31.08,30.93,31.03,30.95,30.92,30.56,30.73,30.92,30.83,30.56,30.93,30.94,30.85,30.82,30.90,30.91,30.89,30.95,30.95,30.94,30.98,30.96,30.85,30.78,30.92,30.91,30.88,31.01,31.01,30.90,30.93,31.03,31.03,31.00,30.96,30.93,30.91,31.03,30.69,30.75,30.80,30.67,30.48,30.69,30.73,30.43,30.47,30.13,30.21,30.45,30.48,30.35,30.45,30.06,29.98,30.24,29.93,30.16,29.91,30.05,30.39,29.97,29.89,30.18,30.23,29.99,30.08,30.45,30.49,30.06,30.30,30.46,30.02,29.93,30.41,30.35,29.90,30.18,30.44,30.22,29.92,30.27,30.28,30.13,29.83,30.33,29.90,29.66,29.58,30.07,29.92,29.32,29.85,29.99,29.51,29.40,29.80,29.64,29.19,29.45,29.67,29.47,29.17,29.74,29.36,29.12,29.36,29.53,29.51,29.43,29.60,29.31,29.56,29.65,29.14,29.16,29.41,29.32,28.82,28.95,29.46,29.17,29.00,28.83,29.20,28.86,28.62,29.14,28.94,28.64,29.04,29.38,29.19,28.78,29.34,29.58,29.24,29.29,29.85,29.70,29.47,29.90,30.06,29.90,29.82,30.20,30.15,29.97,29.72,29.46,29.67,29.49,28.87,29.23,29.38,29.23,28.62,29.20,29.38,29.19,29.01,29.45,29.25,29.37,29.45,29.42,29.37,29.93,29.66,29.45,29.78,29.95,29.66,29.57,30.02,30.00,29.38,29.76,30.09,29.79,29.59,30.00,30.06,29.84,30.05,30.31,30.31,30.30,30.27,30.32,30.31,30.07,30.13,30.21,30.01,29.64,30.20,30.17,29.81,29.88,30.17,30.09,29.74,29.90,30.11,30.00,29.78,29.73,29.72,29.59,29.58,29.41,29.03,29.55,29.48,29.45,29.67,29.83,29.82,29.62,29.90,30.04,29.77,29.52,29.81,29.65,29.31,29.40,29.52,29.16,28.58,29.43,28.84,28.44,29.21,28.77,28.56,28.94,28.78,28.95,28.59,28.90,28.57,28.76,28.73,29.25,29.58,29.56,29.50,29.17,29.58,29.96,30.06,29.80,30.01,30.36,30.06,29.94,30.46,30.42,30.25,30.26,30.00,29.98,29.68,29.76,29.80,29.66,29.57,29.46,29.19,29.31,29.20,29.11,29.38,28.75,28.53,28.67,28.23,28.78,29.14,28.67,29.22,29.44,29.30,29.34,29.64,29.30,29.51,29.67,29.78,29.66,30.01,30.20,30.11,29.92,30.42,30.36,29.93,30.22,30.69,30.42,30.53,30.31,30.26,29.93,30.20,30.01,29.87,29.84,29.69,29.92,29.07,29.61,29.93,29.64,29.33,29.67,29.78,29.39,29.30,29.59,29.35,29.27,29.65,29.35,29.26,29.07,29.39,28.94,29.16,28.97,29.17,28.60,28.37,29.00,28.95,28.96,28.70,29.09,29.31,28.98,29.21,29.41,29.28,29.19,29.51,29.59,29.47,29.60,30.01,30.03,30.03,30.04,30.41,30.37,30.18,30.41,30.34,30.36,30.15,29.94,29.94,29.83,29.56,29.41,29.40,29.17,28.92,28.87,28.54,28.47,28.73,28.42,27.69,28.80,28.92,28.09,28.22,27.91,28.62,28.75,28.55,28.92,29.30,28.94,28.55,28.48,29.10,28.45,28.26,28.74,29.06,29.01,29.08,29.34,29.46,29.48,29.70,30.02,30.04,30.24,30.11,30.09,30.37,30.42,30.52,30.47,30.26,30.52,30.20,30.15,30.35,30.23,30.08,30.13,30.33,30.29,29.97,29.60,29.81,29.79,29.60,29.16,29.83,30.05,29.66,29.55,30.11,30.09,30.27,30.24,30.42,30.40,30.64,30.54,30.70,30.56,30.73,30.79,30.66,30.73,30.66,30.67,30.59,30.46,30.66,30.37,30.66,30.58,30.56,30.20,30.17,30.37,30.22,30.06,29.67,29.85,30.11,29.89,29.70,29.94,30.18,29.91,29.82,30.33,30.26,29.87,30.21,30.50,30.26,30.12,30.52,30.61,30.36,30.50,30.39,30.37,30.20,29.91,29.98,30.28,29.88,29.75,30.09,30.28,29.96,29.83,30.28,30.25,30.02,30.06,30.47,30.23,29.99,30.28,30.33,30.07,30.13,30.47,30.39,30.63,30.40,30.68,30.77,30.48,30.59,30.86,30.71,30.50,30.65,30.80,30.55,30.30,30.63,30.69,30.55,30.53,30.66,30.60,30.47,30.47,30.41,27.15,26.30,25.20,24.49,24.09,22.91,22.76,21.30,21.50,20.91,20.87,20.82,20.45,20.45,20.36,20.70,19.71,19.07,18.21,16.63,16.64,14.78,14.47,13.94,11.84,10.97,9.72,9.43,8.71,8.05,7.66,8.99,9.04,8.36,8.22,9.58,9.68,8.79,9.43,8.81,8.82,8.66,8.18,7.58,7.44,7.67,7.31,7.03,7.51,6.40,5.93,6.49,5.67,5.36,4.04,4.91,3.85,4.06,4.95,6.09,5.73,5.17,5.93,6.27,5.83,5.63,6.83,7.18,6.52,6.96,7.44,7.46,7.16,7.77,8.35,8.32,8.42,9.26,9.59,9.52,9.50,9.82,8.89,8.55,7.65,8.48,8.68,7.35,7.58,7.25,6.74,6.72,6.85,6.23,5.09,5.46,5.20,4.69,4.54,5.17,3.59,3.94,2.72,2.18,1.76,1.09,0.76,1.22,1.69,3.12,2.62,2.95,4.18,4.28,4.75,5.26,5.76,6.94,6.80,7.32,6.68,5.43,6.56,6.56,4.82,4.70,6.22,6.02,4.29,5.16,4.78,6.93,6.75,6.32,6.20,6.62,7.38,8.68,9.22,10.01,10.45,10.07,10.82,10.73,9.70,9.33,10.05,9.95,8.94,9.72,10.34,9.68,9.09,9.65,8.90,8.01,8.59,8.94,7.56,7.61,8.18,8.03,6.48,7.19,8.28,7.03,6.18,6.93,7.52,6.01,7.69,7.91,8.75,7.87,8.84,9.44,8.30,8.80,9.79,9.40,8.80,9.73,10.22,9.39,9.60,10.56,10.28,9.86,10.75,11.28,10.95,10.57,11.64,12.19,13.15,12.58,11.45,11.32,12.22,11.60,10.97,10.97,11.57,11.03,10.25,10.67,10.95,10.32,9.91,10.54,10.58,9.72,9.53,10.21,9.76,8.98,9.31,9.73,8.93,8.89,9.29,9.24,8.93,9.14,9.95,9.39,9.37,9.79,10.53,10.75,10.80,11.65,11.19,10.36,11.32,11.76,11.67,11.37,12.18,12.45,12.15,11.90,13.27,12.84,12.49,12.93,14.27,14.58,13.61,14.17,13.43,13.55,13.26,12.84,12.54,12.30,11.89,11.62,11.32,10.90,10.82,10.34,10.08,9.84,9.36,8.76,8.73,8.58,8.29,7.57,7.52,7.89,7.55,7.87,8.32,8.52,8.77,9.76,10.05,9.90,10.71,10.55,10.86,11.45,11.64,11.72,11.90,12.37,12.73,13.02,13.77,14.32,14.18,13.21,13.80,14.78,13.55,13.04,13.98,13.20,12.76,12.93,13.42,12.32,12.24,11.34,10.38,11.55,11.71,10.94,11.01,12.52,11.85,11.24,11.80,12.54,13.49,13.39,14.35,15.19,15.36,15.80,16.56,17.19,16.43,16.44,16.81,16.08,16.64,17.10,16.27,15.63,16.38,16.91,16.72,17.26,16.54,15.97,15.70,16.08,15.82,14.65,14.94,15.26,14.48,13.72,13.58,14.17,14.39,13.52,13.31,14.35,14.15,12.83,13.66,14.57,14.22,13.38,14.40,15.34,14.49,14.53,14.71,14.05,13.14,12.39,12.74,13.26,13.10,12.19,12.70,13.81,13.12,12.96,14.12,14.30,13.52,14.00,15.22,14.83,14.14,15.32,16.10,15.61,15.99,16.76,18.31,17.65,16.50,17.16,17.64,16.51,16.27,17.08,16.66,15.95,16.39,16.57,15.95,15.43,16.17,15.49,14.48,14.88,15.78,14.91,14.46,15.45,15.69,14.57,14.64,15.82,15.30,14.33,15.19,15.88,14.87,14.23,15.54,16.15,15.04,15.16,13.55,13.99,14.76,14.02,13.22,13.95,14.43,13.33,13.13,14.16,14.34,12.92,13.49,13.99,13.76,13.01,13.86,13.03,12.33,12.40,12.88,12.15,11.77,12.19,12.45,11.44,11.85,12.19,11.80,11.91,12.33,12.86,12.28,12.59,13.59,13.56,13.10,13.58,14.15,14.57,14.13,15.26,15.85,15.90,14.55,14.82,14.68,13.52,13.52,13.58,13.28,12.78,12.31,12.42,12.05,11.23,11.16,11.19,10.69,10.84,10.95,11.29,10.70,10.71,10.84,10.64,9.52,10.96,11.44,12.14,12.71,13.28,13.10,11.84,11.71,12.56,12.46,11.62,11.87,13.01,13.02,12.02,13.06,13.21,11.94,12.95,13.77,12.95,12.31,14.09,14.35,13.56,14.79,15.18,15.01,15.92,15.21,14.69,14.88,15.34,15.28,15.44,16.03,15.45,16.08,14.85,14.81,16.01,15.88,15.53,15.65,16.30,14.81,15.03,15.77,15.13,14.38,14.37,14.81,13.98,13.68,14.60,13.80,13.44,14.10,14.31,13.44,13.38,14.65,14.18,13.62,14.18,15.01,14.41,14.43,14.99,15.71,15.51,16.06,16.58,17.16,16.89,17.77,17.21,16.22,17.31,17.52,16.70,16.50,16.99,17.25,16.32,16.75,17.21,16.73,16.40,16.94,17.25,16.86,16.65,17.49,18.26,18.27,18.12,16.92,16.95,17.90,17.19,16.57,17.14,17.87,17.28,16.82,17.46,17.65,16.95,16.84,17.83,17.75,17.16,17.33,18.21,18.35,17.85,18.28],[31.13,31.08,31.11,31.02,30.91,30.83,30.81,30.85,30.61,30.82,30.66,30.94,30.68,30.88,30.98,30.83,30.85,30.69,30.75,30.65,30.62,30.71,30.66,30.93,30.67,30.92,30.85,30.88,30.97,30.82,30.70,30.90,30.79,30.54,30.62,30.57,30.40,30.38,30.45,30.48,30.21,30.24,30.43,30.41,30.38,30.38,30.58,30.51,30.29,30.60,30.68,30.49,30.47,30.60,30.67,30.54,30.71,30.59,30.83,30.56,30.77,30.86,30.75,30.70,30.85,30.86,30.62,30.75,30.96,30.74,30.71,30.88,30.96,30.82,30.85,30.98,30.90,30.85,30.96,30.99,30.94,31.03,31.03,31.12,31.05,30.94,31.04,30.96,30.93,30.62,30.75,30.95,30.88,30.66,30.93,30.95,30.88,30.75,30.87,30.94,30.90,30.99,31.01,31.02,31.00,30.93,31.02,30.66,30.95,30.95,30.76,30.95,30.91,30.64,30.86,30.96,30.93,30.97,30.96,30.92,30.88,30.96,30.72,30.81,30.63,30.51,30.51,30.65,30.65,30.35,30.37,30.13,30.23,30.42,30.45,30.40,30.48,30.02,29.92,30.17,29.98,30.16,29.84,30.08,30.38,29.90,29.85,30.15,30.25,29.83,30.08,30.41,30.44,30.01,30.25,30.42,29.95,29.85,30.39,30.26,29.75,30.10,30.51,30.28,29.87,30.26,30.32,30.18,29.89,30.36,29.98,29.71,29.61,30.18,30.01,29.33,29.81,29.94,29.46,29.27,29.76,29.56,28.98,29.22,29.56,29.37,29.04,29.62,29.31,28.98,29.11,29.51,29.50,29.28,29.50,29.26,29.57,29.65,29.08,29.01,29.36,29.19,28.74,28.76,29.29,28.99,28.84,28.65,29.04,28.65,28.44,29.12,28.91,28.62,28.91,29.37,29.21,28.72,29.39,29.65,29.30,29.40,29.90,29.82,29.58,30.02,30.25,29.98,29.95,30.27,30.25,30.10,29.85,29.62,29.83,29.64,29.09,29.38,29.56,29.39,28.85,29.30,29.47,29.36,29.18,29.53,29.35,29.56,29.47,29.53,29.52,29.95,29.72,29.52,29.87,30.04,29.70,29.72,30.13,30.09,29.54,29.87,30.25,29.92,29.73,30.16,30.21,29.98,30.11,30.56,30.55,30.48,30.37,30.44,30.42,30.16,30.25,30.32,30.14,29.79,30.24,30.24,29.86,29.92,30.18,30.22,29.74,30.02,30.15,30.02,29.82,29.77,29.73,29.62,29.58,29.46,29.14,29.58,29.58,29.53,29.70,29.90,29.86,29.68,29.93,30.06,29.79,29.58,29.89,29.75,29.38,29.53,29.54,29.30,28.70,29.52,29.01,28.61,29.35,28.93,28.79,29.04,29.09,29.08,28.71,29.15,28.85,28.81,29.03,29.43,29.62,29.56,29.59,29.31,29.63,29.95,30.01,29.79,30.08,30.37,30.05,30.00,30.46,30.38,30.30,30.29,30.10,30.09,29.72,29.80,29.92,29.72,29.66,29.62,29.34,29.49,29.41,29.30,29.49,29.20,28.80,28.93,28.51,28.97,29.32,28.83,29.41,29.59,29.44,29.53,29.90,29.60,29.66,29.88,29.96,29.79,30.12,30.34,30.18,29.91,30.47,30.42,29.99,30.27,30.67,30.45,30.52,30.33,30.27,30.01,30.22,30.06,29.95,29.98,29.82,29.98,29.32,29.80,29.99,29.83,29.60,29.80,29.92,29.54,29.45,29.77,29.42,29.42,29.69,29.40,29.31,29.13,29.46,29.02,29.11,29.04,29.18,28.54,28.34,28.91,28.90,28.99,28.70,29.04,29.29,28.95,29.15,29.41,29.28,29.21,29.51,29.63,29.54,29.72,30.04,30.06,30.11,30.11,30.46,30.37,30.19,30.37,30.36,30.40,30.13,29.99,29.96,29.87,29.63,29.54,29.45,29.25,29.10,29.03,28.61,28.53,28.85,28.46,27.70,28.75,28.81,28.08,28.19,28.07,28.72,28.73,28.69,28.97,29.42,29.04,28.49,28.64,29.25,28.53,28.33,28.96,29.15,29.13,29.21,29.40,29.51,29.55,29.79,30.10,30.19,30.34,30.23,30.23,30.44,30.41,30.45,30.40,30.26,30.49,30.23,30.18,30.39,30.23,30.05,30.13,30.39,30.33,30.04,29.73,29.94,29.87,29.74,29.32,29.97,30.13,29.75,29.70,30.18,30.11,30.26,30.32,30.43,30.38,30.57,30.52,30.63,30.55,30.66,30.73,30.63,30.64,30.57,30.60,30.51,30.42,30.57,30.26,30.63,30.51,30.59,30.15,30.09,30.27,30.17,30.00,29.70,29.80,30.15,29.87,29.77,29.93,30.23,29.98,29.82,30.36,30.24,29.90,30.27,30.47,30.28,30.15,30.52,30.59,30.38,30.48,30.38,30.40,30.18,29.89,29.98,30.31,29.90,29.73,30.11,30.28,29.92,29.87,30.29,30.30,30.02,30.04,30.43,30.23,30.00,30.23,30.24,29.98,30.07,30.43,30.31,30.58,30.37,30.69,30.72,30.51,30.56,30.82,30.67,30.49,30.55,30.78,30.48,30.33,30.60,30.68,30.56,30.51,30.67,30.56,30.45,30.45,30.32,27.11,26.10,25.17,24.71,24.30,23.31,23.19,21.99,21.92,21.62,21.50,21.35,20.95,20.98,21.06,20.94,20.25,19.48,18.34,16.93,17.26,15.21,14.99,14.73,12.88,12.08,10.91,10.24,9.18,8.49,7.90,9.35,9.53,8.80,9.02,10.37,10.38,9.28,10.14,9.82,9.74,9.14,8.50,8.24,7.94,8.05,7.27,7.13,7.13,6.10,5.62,5.91,6.07,4.74,3.71,4.70,3.72,4.17,4.93,6.87,6.79,5.15,5.69,7.26,6.46,5.98,7.15,7.78,7.07,7.16,7.92,8.38,7.50,8.00,9.21,9.02,8.52,9.76,10.37,10.27,10.08,10.28,9.36,8.97,8.03,8.32,8.69,7.61,7.72,7.49,6.77,6.75,6.81,5.90,5.19,5.37,4.92,4.20,4.25,4.76,3.66,4.37,3.58,2.50,2.19,1.82,1.08,0.77,1.11,2.35,2.38,2.66,3.31,3.71,4.05,4.78,5.32,6.89,6.88,7.34,6.34,5.33,5.90,6.14,4.33,4.26,5.67,5.34,3.66,5.52,4.74,6.67,6.45,5.67,5.83,5.86,7.24,8.55,8.92,10.24,11.16,10.58,11.66,11.60,10.38,9.80,11.21,11.14,9.92,10.77,11.49,10.85,10.11,10.91,9.89,8.64,9.42,9.54,7.78,7.90,8.49,8.09,6.77,6.95,7.81,6.92,5.25,6.43,7.24,6.23,7.21,8.17,8.99,8.22,9.31,9.56,8.27,9.05,10.12,9.59,9.21,10.40,10.70,9.65,10.36,11.61,11.15,10.66,11.85,12.34,11.72,11.60,12.82,12.91,14.27,13.15,12.17,12.14,13.08,12.49,11.70,11.47,12.47,11.81,10.53,10.93,11.67,10.75,9.84,10.76,10.86,9.41,9.44,10.36,10.09,9.18,9.49,10.15,9.18,8.94,9.46,9.57,9.00,9.13,10.02,9.56,9.94,10.10,10.52,11.09,11.09,11.87,11.53,10.92,11.80,12.35,12.38,12.11,12.71,13.11,12.97,12.75,13.91,13.32,13.27,13.52,14.66,15.21,14.10,14.81,13.75,14.38,13.99,13.40,13.09,13.11,12.51,12.15,12.10,11.76,11.28,10.49,10.79,10.21,9.85,9.15,9.08,8.91,8.76,8.08,7.17,8.54,7.92,8.66,9.08,8.79,9.40,10.33,10.65,10.51,11.38,11.53,11.59,12.26,12.81,12.65,12.78,13.24,14.12,13.89,14.54,15.31,14.87,13.55,14.51,15.56,14.34,13.60,15.18,14.47,13.52,13.82,14.52,13.22,13.08,11.89,11.03,12.49,12.54,11.76,11.77,13.25,12.62,12.05,12.59,13.22,14.28,13.84,14.98,15.68,15.62,16.17,17.23,17.74,16.59,16.92,17.21,16.24,17.04,17.48,16.46,15.77,16.74,17.51,17.02,17.84,17.09,16.39,16.10,16.68,16.16,15.27,15.66,16.02,15.08,14.85,14.48,14.80,14.89,14.40,13.86,14.72,14.46,13.51,14.23,14.86,14.61,13.99,15.03,15.80,14.96,15.06,15.20,14.52,13.71,13.22,13.47,13.77,13.77,13.41,13.72,14.34,13.91,13.95,14.61,14.67,14.41,14.83,15.52,15.17,14.94,16.04,16.45,15.99,16.67,17.30,18.79,17.96,16.80,17.44,17.83,17.08,16.82,17.57,17.38,16.22,16.52,17.04,16.54,15.64,16.54,15.85,14.91,15.32,16.07,15.21,14.84,15.69,15.96,14.87,14.95,16.15,15.65,14.70,15.57,16.37,15.31,15.03,16.26,16.81,15.75,15.53,14.39,14.50,15.17,14.65,13.81,14.76,15.00,14.14,13.69,14.73,14.75,13.28,13.72,14.42,14.18,13.22,13.92,13.07,12.58,11.70,13.28,11.63,11.55,12.28,12.92,11.30,12.08,12.74,12.39,12.27,12.96,13.48,12.89,13.45,14.28,14.28,13.91,14.11,14.76,15.26,14.71,15.86,16.26,16.22,14.98,15.07,14.82,14.18,14.04,14.15,13.79,13.41,12.86,12.98,12.65,12.02,11.64,11.58,11.25,10.69,11.06,11.37,10.19,10.34,10.75,10.57,9.35,10.46,11.07,12.03,12.56,13.28,13.29,12.04,11.94,12.94,12.50,11.93,12.31,13.52,13.63,12.64,13.70,13.71,12.28,13.42,14.22,13.13,12.69,14.48,14.67,13.99,15.12,15.27,15.18,15.96,15.48,14.57,14.80,15.20,15.17,15.46,15.80,15.54,16.07,15.15,14.78,16.09,15.92,15.63,16.13,16.53,15.45,15.22,15.95,15.57,14.80,14.82,15.08,14.33,13.86,14.90,14.23,13.69,14.32,14.86,13.82,13.73,14.81,14.84,14.06,14.23,15.01,14.62,14.38,14.84,15.61,15.50,16.20,16.53,17.40,17.08,17.93,17.17,16.33,17.45,17.78,16.62,16.71,17.32,17.33,16.43,16.80,17.52,16.58,16.62,17.15,17.50,16.89,16.74,17.90,18.34,18.45,18.25,17.16,17.31,17.89,17.25,16.61,17.27,18.03,17.39,16.76,17.39,17.89,16.99,16.81,17.89,17.81,17.01,17.22,18.35,18.40,17.89,18.19],[30.93,30.87,31.00,30.84,30.72,30.57,30.51,30.61,30.29,30.54,30.31,30.68,30.31,30.59,30.76,30.56,30.54,30.40,30.53,30.33,30.28,30.44,30.40,30.71,30.50,30.86,30.68,30.92,30.89,30.70,30.63,30.80,30.77,30.44,30.61,30.58,30.33,30.27,30.42,30.51,30.28,30.21,30.40,30.38,30.25,30.25,30.38,30.38,30.15,30.28,30.51,30.50,30.28,30.47,30.46,30.47,30.74,30.69,30.84,30.62,30.74,30.90,30.66,30.60,30.85,30.78,30.49,30.71,30.97,30.64,30.65,30.88,31.03,30.75,30.80,31.02,30.90,30.78,30.96,31.00,30.93,31.02,31.05,31.13,31.01,30.96,31.03,30.89,30.91,30.42,30.60,30.87,30.78,30.36,30.83,30.88,30.82,30.57,30.92,30.88,30.92,30.88,30.87,30.94,30.90,30.93,30.90,30.83,30.91,30.96,30.77,30.94,30.90,30.80,30.89,30.98,30.96,30.97,30.92,30.87,30.89,30.95,30.53,30.77,30.73,30.46,30.34,30.66,30.65,30.19,30.31,30.01,30.12,30.45,30.48,30.50,30.54,30.20,29.98,30.29,29.93,30.16,29.85,30.05,30.37,29.91,29.74,30.13,30.23,29.86,30.04,30.38,30.45,29.99,30.31,30.39,29.92,29.84,30.31,30.30,29.79,30.10,30.37,30.27,29.83,30.12,30.29,30.05,29.67,30.10,29.72,29.57,29.46,29.91,29.77,29.15,29.75,29.88,29.36,29.29,29.72,29.51,28.94,29.27,29.53,29.31,28.98,29.64,29.21,28.89,29.06,29.31,29.37,29.17,29.47,29.16,29.51,29.57,28.97,28.93,29.31,29.15,28.76,28.70,29.32,29.15,28.83,28.74,29.22,28.93,28.59,29.15,28.99,28.68,28.97,29.29,29.09,28.60,29.15,29.46,29.02,28.96,29.51,29.39,29.05,29.49,29.89,29.65,29.50,30.00,29.82,29.59,29.33,29.02,29.19,29.06,28.53,28.83,28.95,28.69,28.32,28.68,28.79,28.75,28.68,28.95,28.72,28.65,28.80,28.93,28.83,29.43,29.18,28.86,29.18,29.49,29.18,29.02,29.61,29.66,28.97,29.30,29.83,29.49,29.24,29.69,29.87,29.55,29.70,30.15,30.20,30.17,30.09,30.25,30.20,29.84,29.99,30.09,29.79,29.45,29.96,29.88,29.40,29.40,29.81,29.77,29.20,29.45,29.70,29.52,29.35,29.20,29.16,29.01,29.01,28.86,28.52,28.99,28.93,29.01,29.18,29.31,29.42,29.16,29.73,29.82,29.48,29.23,29.42,29.37,29.01,29.01,29.04,28.94,28.54,28.98,28.58,28.06,28.72,28.26,28.03,28.27,28.10,28.19,27.94,28.21,27.99,28.05,28.04,28.66,29.05,29.07,28.98,28.61,29.09,29.49,29.55,29.35,29.71,29.99,29.58,29.55,30.02,29.94,29.85,29.81,29.65,29.49,29.03,29.10,29.35,29.04,29.04,28.86,28.76,28.81,28.56,28.59,28.77,28.41,27.99,28.31,27.80,28.28,28.80,28.24,28.96,28.97,28.74,28.82,29.26,28.75,29.08,29.26,29.28,29.34,29.56,29.85,29.71,29.53,30.14,30.13,29.50,29.93,30.43,30.20,30.26,30.02,29.88,29.57,29.86,29.62,29.52,29.46,29.27,29.50,28.40,29.13,29.60,29.22,28.87,29.32,29.33,29.02,28.79,29.31,29.05,28.94,29.30,29.02,28.97,28.75,29.10,28.75,28.88,28.65,28.99,28.45,28.34,28.90,28.98,29.16,28.93,29.27,29.43,28.99,29.26,29.48,29.25,29.22,29.56,29.64,29.52,29.62,29.94,30.00,29.97,29.96,30.35,30.31,30.11,30.39,30.33,30.29,30.08,29.92,29.89,29.82,29.56,29.53,29.48,29.23,29.03,29.02,28.61,28.53,28.65,28.44,27.81,28.54,28.57,27.97,27.97,27.70,28.28,28.34,28.28,28.50,28.95,28.61,28.21,28.32,28.89,28.51,28.29,28.66,28.93,29.04,29.09,29.19,29.35,29.53,29.61,29.86,29.95,30.22,30.03,30.04,30.44,30.53,30.34,30.34,30.24,30.38,30.06,30.03,30.18,30.09,29.79,29.88,30.18,30.20,29.76,29.31,29.55,29.54,29.33,29.08,29.62,29.77,29.46,29.49,29.94,29.87,30.23,30.21,30.38,30.46,30.60,30.51,30.76,30.59,30.79,30.94,30.75,30.84,30.83,30.87,30.59,30.47,30.74,30.35,30.79,30.68,30.69,30.27,30.22,30.49,30.39,30.23,29.85,29.93,30.29,30.05,29.79,29.97,30.28,29.94,29.85,30.22,30.29,29.88,30.21,30.45,30.30,30.12,30.47,30.58,30.35,30.45,30.42,30.40,30.24,29.98,30.12,30.29,29.94,29.87,30.22,30.33,30.02,29.94,30.31,30.30,30.06,30.15,30.45,30.31,30.08,30.33,30.35,30.11,30.21,30.55,30.46,30.69,30.52,30.74,30.84,30.50,30.57,30.88,30.76,30.53,30.67,30.87,30.60,30.34,30.65,30.79,30.62,30.59,30.76,30.71,30.58,30.52,30.48,26.58,25.45,24.96,24.00,23.54,22.55,22.35,21.21,21.25,20.48,20.82,20.42,20.31,19.82,20.17,20.42,19.57,19.08,18.29,16.47,16.35,14.43,14.22,13.27,11.77,10.70,9.87,9.84,9.24,8.10,8.19,9.68,9.60,8.98,9.45,10.58,10.60,10.09,10.96,10.44,10.56,10.05,9.35,9.44,9.06,9.20,8.04,8.33,8.37,6.81,5.75,6.55,6.10,4.89,4.26,5.15,4.52,4.70,6.56,7.81,7.68,5.98,6.50,8.30,7.08,6.48,8.26,8.65,7.26,7.66,8.92,8.74,8.11,8.86,9.72,9.34,9.38,10.10,10.64,9.98,9.99,10.09,9.44,8.65,7.74,9.10,8.66,7.65,7.46,7.68,6.24,6.52,7.05,6.21,4.74,5.82,5.60,4.25,4.55,5.36,4.33,5.12,4.45,3.05,2.68,2.64,2.09,1.31,0.77,1.43,1.85,2.11,2.56,3.06,3.61,4.31,4.74,5.92,6.01,6.52,5.40,4.77,5.20,5.45,3.97,3.92,5.41,5.45,3.43,5.32,4.69,6.57,6.60,6.27,7.05,7.10,8.67,9.60,10.57,11.32,12.32,12.19,13.32,13.03,12.16,11.63,12.64,12.13,11.60,12.29,12.62,11.90,11.11,11.89,10.80,10.16,10.59,10.55,9.16,9.28,9.91,9.25,7.89,8.09,9.29,7.93,6.50,7.62,8.38,6.14,7.87,9.13,9.92,8.68,10.10,10.75,9.68,10.31,11.36,10.95,10.42,11.80,12.21,11.09,11.85,12.94,12.66,12.34,13.13,13.42,13.48,13.09,13.85,14.49,16.02,14.93,13.74,13.82,14.94,14.12,13.44,13.32,13.94,13.44,12.68,12.80,12.97,12.40,11.45,12.34,12.40,10.93,10.76,11.94,11.13,10.03,10.44,11.42,9.90,9.22,10.43,10.51,8.90,8.83,10.45,9.58,8.32,9.34,10.31,10.35,10.50,11.39,11.14,10.75,11.43,12.26,11.80,11.87,12.73,13.24,12.79,12.76,13.90,13.66,13.54,13.59,15.30,15.50,14.50,14.95,14.00,14.14,13.87,13.39,12.97,12.82,12.48,12.19,11.53,11.33,11.54,10.58,10.08,10.60,10.43,8.83,9.08,9.42,8.70,7.12,6.91,7.83,8.33,8.46,8.46,9.65,9.69,9.96,10.06,11.13,11.62,11.27,11.50,12.61,12.68,12.54,12.80,13.55,13.79,13.89,14.86,15.28,14.90,13.84,14.79,15.99,15.02,14.31,15.40,14.75,14.06,14.31,14.91,13.71,13.75,12.67,11.82,13.20,13.07,12.35,12.68,13.54,13.06,12.48,13.18,13.92,14.79,14.34,15.48,16.34,16.20,16.70,17.51,17.77,17.06,17.13,17.37,16.38,16.94,17.55,16.52,15.97,16.85,17.31,16.77,17.23,16.55,16.30,16.06,15.99,16.05,15.23,14.69,15.15,14.56,13.99,13.74,14.62,14.62,13.97,13.92,14.77,14.25,13.32,14.11,15.17,14.54,13.99,15.17,15.90,14.93,15.29,15.38,14.50,13.66,12.91,12.87,13.72,13.61,12.71,12.95,14.07,13.75,13.10,14.14,14.46,13.80,14.29,15.24,15.24,14.26,15.16,16.20,15.86,16.00,16.47,17.97,17.63,16.62,17.15,17.56,16.55,16.48,17.36,16.86,16.14,16.66,16.61,16.06,15.61,16.31,15.65,14.63,15.20,15.90,15.00,14.56,15.74,15.87,14.65,15.06,16.26,15.46,14.84,15.76,16.34,15.72,15.40,16.45,16.70,16.08,16.21,14.86,15.25,15.70,15.22,14.60,15.20,15.16,14.38,14.03,14.77,14.68,13.80,14.01,14.21,13.92,13.10,13.96,12.55,12.25,11.92,13.14,11.89,11.41,12.73,13.22,11.53,12.15,13.14,13.04,12.44,13.39,13.84,13.29,13.58,14.72,14.68,14.13,14.39,15.24,15.79,14.87,16.29,16.49,16.63,15.13,15.33,14.83,14.04,13.98,14.13,13.80,13.27,13.13,13.21,12.69,12.00,11.78,11.69,10.75,10.55,10.97,10.67,9.60,10.18,10.38,9.61,8.93,10.08,10.61,11.61,12.53,12.75,13.06,11.64,11.31,12.32,12.33,11.39,11.34,12.83,13.07,12.07,13.47,13.19,11.74,13.11,13.85,13.03,12.63,14.29,14.22,13.77,14.64,15.18,14.90,15.69,14.81,14.50,14.45,15.32,14.48,14.89,15.83,14.91,15.91,14.62,15.04,16.48,16.02,16.03,16.03,16.78,15.85,16.10,17.12,16.18,15.88,15.98,16.08,15.14,15.23,16.01,15.13,14.51,15.20,15.32,14.39,14.03,15.26,15.04,13.96,14.30,15.32,14.78,14.37,15.07,15.93,15.39,16.03,16.54,17.33,17.17,17.79,17.45,16.52,17.61,18.06,17.18,16.89,17.80,18.02,17.10,17.58,18.36,17.70,17.47,17.98,18.32,18.04,17.72,18.59,18.97,18.90,18.46,17.69,17.20,18.28,18.51,17.45,17.31,18.39,18.21,17.27,17.67,18.32,17.59,17.15,18.20,18.26,17.36,17.49,18.32,18.72,18.04,18.27],[30.95,30.90,31.01,30.81,30.67,30.55,30.53,30.56,30.31,30.54,30.33,30.63,30.35,30.57,30.73,30.53,30.54,30.44,30.53,30.41,30.39,30.53,30.30,30.63,30.51,30.83,30.71,30.92,30.92,30.75,30.66,30.80,30.76,30.44,30.55,30.53,30.37,30.29,30.40,30.49,30.24,30.14,30.33,30.29,30.23,30.21,30.38,30.30,30.05,30.24,30.50,30.38,30.14,30.52,30.54,30.45,30.75,30.62,30.82,30.54,30.74,30.89,30.57,30.56,30.81,30.81,30.43,30.67,30.97,30.62,30.62,30.83,31.02,30.74,30.77,31.01,30.90,30.78,30.96,31.02,30.92,31.03,31.07,31.15,31.07,30.98,31.07,30.88,30.91,30.45,30.59,30.88,30.69,30.36,30.79,30.92,30.73,30.63,30.93,30.90,31.00,30.86,30.88,31.04,30.96,30.94,30.96,30.91,30.92,30.75,30.85,30.96,30.95,30.83,30.88,31.00,30.95,30.96,30.94,30.87,30.92,30.92,30.56,30.71,30.63,30.46,30.28,30.71,30.62,30.07,30.34,29.90,30.10,30.35,30.50,30.57,30.48,30.08,29.99,30.26,29.86,30.14,29.73,30.00,30.38,29.90,29.70,30.10,30.20,29.80,29.95,30.35,30.40,29.96,30.24,30.30,29.86,29.73,30.25,30.22,29.66,29.96,30.35,30.18,29.71,30.04,30.31,30.03,29.55,30.06,29.67,29.44,29.39,29.82,29.76,29.14,29.63,29.83,29.19,29.04,29.58,29.38,28.67,29.02,29.40,29.13,28.67,29.55,29.10,28.76,28.83,29.23,29.40,29.14,29.44,29.18,29.39,29.43,28.83,28.68,29.18,28.97,28.46,28.42,29.13,28.87,28.51,28.41,28.94,28.54,28.18,28.95,28.75,28.31,28.78,29.17,28.95,28.49,29.02,29.32,28.97,29.00,29.49,29.41,29.03,29.54,29.92,29.56,29.47,29.97,29.88,29.67,29.33,29.16,29.30,29.05,28.71,28.90,28.83,28.65,28.32,28.72,28.73,28.63,28.53,28.97,28.59,28.72,28.75,28.97,28.82,29.47,29.14,28.95,29.20,29.57,29.15,29.03,29.66,29.70,29.12,29.36,29.81,29.60,29.31,29.71,29.89,29.54,29.66,30.18,30.23,30.16,30.09,30.24,30.20,29.83,30.04,30.14,29.80,29.48,29.99,29.94,29.51,29.50,29.83,29.76,29.19,29.51,29.73,29.57,29.32,29.32,29.24,29.03,29.01,28.86,28.51,29.05,29.06,29.13,29.19,29.43,29.55,29.24,29.78,29.83,29.51,29.14,29.42,29.37,28.91,28.99,29.06,28.87,28.30,28.99,28.58,27.92,28.57,28.13,27.95,28.18,28.11,28.36,27.96,28.27,28.06,28.11,28.21,28.74,29.04,29.00,28.96,28.72,29.14,29.64,29.62,29.35,29.65,29.98,29.56,29.55,30.04,29.95,29.85,29.85,29.70,29.57,29.11,29.15,29.27,29.09,29.05,28.93,28.67,28.72,28.56,28.54,28.70,28.27,28.03,28.10,27.74,28.33,28.73,28.32,28.91,28.97,28.73,28.82,29.22,28.80,28.98,29.21,29.28,29.32,29.52,29.84,29.64,29.47,30.12,30.18,29.50,29.86,30.47,30.26,30.31,30.14,29.88,29.63,29.98,29.62,29.54,29.44,29.28,29.50,28.62,29.15,29.53,29.25,28.82,29.34,29.29,29.00,28.82,29.22,29.00,28.93,29.27,28.95,28.90,28.72,29.01,28.63,28.73,28.57,28.88,28.30,28.29,28.79,28.85,28.97,28.82,29.08,29.28,28.88,29.09,29.34,29.08,29.05,29.44,29.52,29.40,29.54,29.86,29.86,29.86,29.87,30.25,30.24,30.01,30.38,30.27,30.33,30.06,29.83,29.84,29.75,29.46,29.37,29.42,29.09,28.85,28.88,28.51,28.40,28.46,28.34,27.55,28.30,28.46,27.85,27.77,27.71,28.32,28.30,28.17,28.49,28.96,28.52,28.03,28.14,28.78,28.34,28.18,28.57,28.85,28.90,29.01,29.15,29.34,29.39,29.55,29.76,29.99,30.19,30.00,30.11,30.40,30.49,30.37,30.38,30.14,30.28,29.90,29.93,30.06,29.98,29.65,29.78,30.07,30.14,29.73,29.36,29.51,29.42,29.26,29.07,29.50,29.64,29.47,29.34,29.82,29.76,30.08,30.08,30.28,30.36,30.51,30.42,30.68,30.55,30.72,30.86,30.66,30.80,30.76,30.73,30.58,30.47,30.68,30.30,30.71,30.65,30.72,30.24,30.22,30.47,30.34,30.17,29.77,29.79,30.14,29.93,29.68,29.90,30.15,29.92,29.84,30.12,30.22,29.84,30.16,30.40,30.22,30.06,30.41,30.49,30.29,30.32,30.30,30.30,30.19,29.88,30.14,30.24,29.82,29.81,30.19,30.24,29.95,29.92,30.27,30.22,29.99,30.11,30.46,30.22,30.01,30.33,30.33,30.10,30.23,30.57,30.53,30.72,30.52,30.78,30.83,30.53,30.61,30.89,30.80,30.56,30.64,30.87,30.60,30.32,30.60,30.78,30.58,30.53,30.70,30.68,30.52,30.52,30.47,26.74,25.57,24.67,23.94,23.38,22.50,22.18,21.04,20.95,20.29,20.39,20.21,19.89,19.57,19.87,20.07,18.99,18.40,17.28,15.35,15.23,13.50,13.22,12.46,10.91,9.73,8.78,7.92,7.32,6.48,6.71,7.85,7.80,7.14,7.85,8.62,8.76,8.37,9.26,9.01,9.41,8.58,7.84,8.25,8.15,7.47,6.87,7.87,7.53,5.77,5.55,6.53,5.55,4.11,4.00,5.77,5.68,5.40,6.39,7.82,7.58,5.98,6.52,7.68,7.06,5.99,7.49,7.91,6.50,6.61,7.85,7.69,6.78,7.49,8.30,7.85,7.60,8.43,8.88,8.21,8.11,8.12,7.66,7.08,6.26,7.17,6.68,5.79,5.68,5.96,4.94,5.04,5.45,4.93,3.80,4.54,5.00,3.71,3.57,4.74,4.24,5.33,4.72,3.46,3.03,3.47,3.25,2.03,0.93,0.77,1.22,1.56,2.14,2.04,2.80,3.61,3.38,4.82,4.80,5.16,4.03,3.62,4.13,4.32,2.67,2.95,4.30,3.78,2.96,4.95,4.76,5.95,6.39,6.88,7.34,7.83,8.61,9.92,10.27,11.80,12.57,12.41,13.67,13.71,12.25,11.68,13.35,12.49,11.45,12.23,12.91,11.74,10.81,11.52,10.34,10.17,10.37,9.85,8.78,8.77,9.48,8.72,8.09,8.57,8.47,7.37,6.86,7.64,7.74,5.99,6.60,7.76,8.21,7.47,8.46,9.35,8.73,9.13,10.15,9.98,9.97,11.01,11.80,10.53,11.43,12.75,12.96,12.26,13.32,13.95,14.37,13.87,14.78,15.40,17.27,15.75,14.45,14.23,15.60,15.05,13.99,13.75,14.24,13.55,12.25,12.62,12.93,12.13,11.43,11.91,11.86,10.73,10.49,11.18,10.16,9.20,9.73,9.94,8.69,8.30,9.11,8.79,7.78,8.27,8.97,8.23,7.37,8.78,9.50,9.07,9.42,10.31,10.25,9.62,9.94,10.96,10.49,10.36,11.13,11.77,11.08,10.90,12.26,12.26,11.85,11.95,13.63,14.12,12.74,13.32,12.14,12.33,12.09,11.56,11.10,10.87,10.54,10.51,9.74,9.52,9.91,8.98,8.53,8.89,8.50,7.57,7.59,7.90,7.39,6.25,6.03,6.51,7.49,7.13,7.10,8.09,8.44,8.06,8.23,9.38,9.65,9.34,9.66,10.59,10.74,10.58,10.86,11.76,12.10,12.23,13.41,14.01,13.42,12.06,13.30,14.79,13.93,12.83,14.29,14.06,12.74,12.72,13.89,12.54,12.46,10.85,10.86,12.08,11.18,10.53,10.90,12.44,11.26,10.97,11.91,12.46,13.85,13.17,13.99,15.39,14.96,15.30,16.39,16.53,15.61,15.90,16.06,15.10,15.75,16.13,15.24,14.54,15.48,16.35,15.88,16.44,15.89,15.17,15.04,15.18,15.09,14.14,13.93,14.07,13.26,13.33,12.59,13.14,13.58,13.02,12.41,13.36,13.07,12.12,12.62,13.61,13.28,12.55,13.47,14.52,13.70,14.06,14.46,13.28,12.44,11.61,12.07,12.75,12.27,11.95,12.30,13.00,12.64,12.65,13.33,13.32,13.18,13.78,14.43,14.12,13.86,14.68,15.22,14.54,15.05,15.52,17.35,16.86,15.51,16.47,16.97,15.96,15.38,16.46,16.23,15.15,15.43,16.09,15.09,14.39,15.68,14.61,13.77,14.38,15.35,14.22,13.76,15.12,15.36,14.27,14.51,15.86,15.22,14.35,15.44,16.28,15.50,15.17,16.40,16.75,15.98,16.06,14.77,15.21,15.63,15.12,14.42,15.07,15.01,14.17,13.80,14.73,14.42,13.27,13.68,14.20,13.49,12.64,13.64,12.55,11.81,11.56,13.21,11.79,11.23,12.47,13.19,11.63,11.93,12.89,13.01,12.23,12.75,13.73,13.09,12.95,14.40,14.51,13.46,13.89,15.14,15.44,14.58,15.91,16.09,15.81,14.59,14.86,14.15,13.17,13.33,13.45,12.89,12.28,12.32,12.28,11.40,11.25,11.35,11.34,10.06,10.05,10.71,10.63,9.19,9.94,10.30,9.38,8.62,9.62,10.19,11.64,11.90,12.69,12.72,11.14,11.23,12.23,12.14,10.90,11.05,12.31,12.28,11.12,12.34,12.68,11.25,12.35,13.18,12.71,12.04,13.69,13.92,13.41,14.47,14.81,14.54,15.50,14.78,14.14,14.23,14.95,14.38,14.63,15.57,14.93,15.81,14.78,14.90,16.26,15.95,16.19,16.17,16.95,16.10,16.31,17.05,16.43,15.79,15.87,16.00,14.91,14.95,15.81,14.99,14.47,15.27,15.37,14.10,13.88,15.27,14.96,13.55,14.33,15.33,14.70,13.94,15.02,15.92,15.22,16.18,16.51,17.15,16.89,17.87,17.38,16.26,17.38,17.91,17.04,16.77,17.65,17.92,16.97,17.39,18.08,17.59,17.43,17.84,18.15,17.72,17.61,18.59,19.04,19.40,18.78,18.07,17.75,18.38,18.22,17.49,17.50,18.41,18.15,17.06,17.76,18.24,17.58,17.23,18.14,18.26,17.38,17.52,18.28,18.43,17.85,17.96],[30.99,30.85,30.94,30.76,30.57,30.37,30.42,30.44,30.07,30.35,30.08,30.51,30.19,30.42,30.65,30.47,30.48,30.25,30.32,30.20,30.21,30.28,30.19,30.59,30.39,30.74,30.59,30.73,30.80,30.52,30.43,30.63,30.51,30.19,30.31,30.24,29.99,30.05,30.15,30.10,29.84,29.90,30.07,30.02,30.02,30.01,30.13,30.11,29.80,30.18,30.34,30.17,29.98,30.29,30.36,30.23,30.47,30.47,30.67,30.23,30.53,30.67,30.49,30.36,30.67,30.72,30.24,30.48,30.76,30.45,30.39,30.61,30.77,30.61,30.55,30.82,30.70,30.52,30.72,30.81,30.74,30.88,30.85,30.99,30.87,30.72,30.93,30.73,30.77,30.31,30.46,30.77,30.62,30.27,30.66,30.76,30.65,30.47,30.79,30.80,30.80,30.80,30.81,30.82,30.82,30.76,30.82,30.60,30.84,30.75,30.49,30.81,30.79,30.61,30.68,30.88,30.75,30.83,30.77,30.74,30.73,30.69,30.42,30.57,30.61,30.23,30.18,30.53,30.40,29.89,30.05,29.84,29.87,30.04,30.21,30.16,30.29,29.79,29.66,29.86,29.61,29.83,29.41,29.70,30.13,29.50,29.34,29.77,29.87,29.33,29.60,30.07,30.07,29.50,29.86,30.07,29.45,29.37,29.99,29.90,29.17,29.66,30.00,29.89,29.36,29.81,30.09,29.80,29.32,29.92,29.45,29.11,29.00,29.78,29.56,28.72,29.36,29.58,28.95,28.63,29.28,28.98,28.24,28.60,29.03,28.80,28.30,29.10,28.63,28.30,28.40,28.89,29.03,28.68,29.08,28.74,29.08,29.21,28.45,28.44,28.66,28.65,28.07,27.93,28.68,28.33,28.00,27.90,28.50,27.88,27.53,28.47,28.30,27.82,28.25,28.77,28.54,27.82,28.82,29.11,28.62,28.71,29.51,29.34,28.91,29.55,29.84,29.38,29.37,29.72,29.71,29.41,29.26,29.01,29.14,29.07,28.43,28.70,28.89,28.65,27.97,28.57,28.71,28.57,28.30,28.73,28.41,28.83,28.72,28.70,28.75,29.23,29.12,28.81,29.25,29.40,29.11,29.02,29.53,29.54,28.98,29.19,29.72,29.40,29.16,29.63,29.83,29.57,29.79,30.15,30.17,30.10,30.03,30.07,29.99,29.73,29.87,29.93,29.65,29.27,29.81,29.64,29.36,29.36,29.73,29.71,29.24,29.47,29.62,29.42,29.38,29.20,29.12,29.07,28.82,28.82,28.30,29.04,28.96,28.79,29.10,29.44,29.38,29.07,29.56,29.72,29.36,29.01,29.33,29.19,28.72,28.90,29.00,28.62,27.93,28.88,28.09,27.71,28.51,27.84,27.79,28.08,27.85,27.97,27.75,27.99,27.62,27.87,27.86,28.39,28.77,28.66,28.69,28.29,28.70,29.24,29.19,29.03,29.30,29.66,29.23,29.32,29.73,29.59,29.60,29.54,29.40,29.37,28.83,29.10,29.25,28.92,28.68,28.93,28.40,28.57,28.42,28.41,28.68,28.31,27.90,27.99,27.50,28.21,28.56,28.04,28.67,28.99,28.72,28.98,29.17,28.73,28.99,29.19,29.27,29.02,29.49,29.73,29.54,29.28,29.91,29.82,29.19,29.57,30.18,29.85,30.01,29.75,29.55,29.26,29.62,29.20,29.20,29.22,29.01,29.27,28.31,29.00,29.41,29.15,28.93,29.19,29.34,28.80,28.85,29.25,28.80,28.84,29.31,28.86,28.64,28.54,29.02,28.37,28.48,28.45,28.67,27.92,27.74,28.43,28.33,28.47,28.21,28.57,28.89,28.41,28.65,28.98,28.75,28.53,29.03,29.07,28.97,29.11,29.55,29.53,29.61,29.71,29.98,29.78,29.78,30.18,29.95,30.11,29.82,29.56,29.50,29.53,29.17,28.97,28.98,28.66,28.34,28.44,27.84,27.83,28.22,27.70,26.75,28.00,28.19,27.27,27.25,27.22,28.08,27.83,27.80,28.22,28.83,28.24,27.67,27.90,28.61,27.71,27.61,28.11,28.47,28.44,28.54,28.76,28.92,29.03,29.33,29.62,29.88,30.04,29.80,29.88,30.25,30.13,30.04,29.95,29.83,29.90,29.76,29.70,29.83,29.75,29.51,29.63,29.91,29.86,29.50,29.16,29.42,29.36,29.07,28.59,29.43,29.59,29.23,29.14,29.69,29.63,29.82,29.86,30.02,29.89,30.16,30.02,30.21,30.13,30.31,30.47,30.34,30.37,30.32,30.47,30.25,30.07,30.29,29.92,30.42,30.30,30.32,29.81,29.72,30.01,29.78,29.63,29.31,29.45,29.76,29.52,29.43,29.61,29.85,29.65,29.50,29.85,29.93,29.51,29.92,30.11,29.90,29.69,30.05,30.15,29.96,30.05,29.95,29.99,29.74,29.42,29.60,29.92,29.41,29.39,29.82,29.95,29.63,29.59,29.98,29.87,29.76,29.74,30.04,29.87,29.71,29.92,29.91,29.59,29.80,30.15,30.13,30.33,30.05,30.42,30.52,30.23,30.17,30.61,30.47,30.19,30.26,30.67,30.17,29.90,30.22,30.44,30.27,30.17,30.39,30.29,30.11,30.13,30.05,26.49,25.16,24.48,23.51,23.11,21.85,21.48,20.12,19.79,19.24,19.07,18.96,18.60,18.80,18.98,19.16,18.12,17.02,16.19,13.60,13.72,11.75,11.72,10.97,9.23,8.02,6.94,6.18,5.52,5.05,5.03,5.98,6.06,5.48,6.01,6.64,6.70,6.29,6.89,6.81,6.94,6.41,5.87,5.98,5.84,5.58,4.84,5.19,5.02,4.06,4.20,4.87,4.31,3.13,2.92,3.60,3.58,3.93,5.43,5.45,5.62,4.81,4.66,5.53,5.18,4.25,5.26,5.57,4.92,4.74,5.64,5.65,4.92,5.37,6.15,5.73,5.45,6.31,6.65,6.26,6.23,6.15,5.60,5.14,4.71,5.07,5.10,4.32,4.37,4.38,3.63,3.65,4.05,3.66,3.12,3.29,3.51,2.80,2.47,3.39,3.62,4.75,3.85,3.01,2.56,2.75,2.66,1.85,1.26,1.08,0.76,1.00,1.42,1.44,1.77,2.44,2.42,3.34,3.28,3.77,3.17,2.44,3.04,3.23,2.00,2.09,3.19,2.92,2.28,3.34,3.50,4.37,4.53,4.36,4.99,5.20,6.04,6.82,7.16,8.29,9.14,8.86,9.89,9.76,8.83,8.35,9.29,9.04,8.19,8.75,9.31,8.63,7.85,8.39,7.54,7.14,7.70,7.49,6.16,6.45,6.82,6.09,5.50,5.84,6.00,5.00,4.74,5.22,5.27,4.31,4.66,5.41,5.91,5.32,6.21,6.67,6.09,6.56,7.31,7.08,7.08,7.89,8.21,7.43,8.21,9.02,8.97,8.62,9.49,9.80,9.81,9.55,10.34,10.79,11.73,10.90,10.08,10.16,10.92,10.30,9.50,9.64,10.07,9.52,8.29,8.75,9.12,8.22,7.61,8.30,7.97,6.96,6.93,7.54,6.99,6.11,6.62,7.12,6.17,5.96,6.78,6.72,5.76,6.34,6.98,6.57,5.94,7.23,7.85,7.44,7.72,8.68,8.21,7.62,8.46,9.33,8.56,8.46,9.52,9.80,9.07,9.01,10.09,9.97,9.61,9.67,10.97,11.11,10.26,10.56,10.16,10.18,10.00,9.60,9.37,9.24,8.74,8.73,8.42,7.99,7.82,7.61,7.33,6.94,6.69,6.34,5.94,6.02,5.53,5.04,4.67,5.25,5.18,5.66,5.95,6.05,6.20,6.69,6.98,7.08,7.45,7.70,7.99,8.42,8.79,9.01,8.74,9.42,9.72,9.89,10.45,10.94,10.65,9.66,10.46,11.43,10.69,9.95,10.85,10.54,9.87,9.91,10.35,9.47,8.88,7.91,7.56,8.81,8.65,8.02,8.18,9.80,8.87,8.25,9.15,9.76,10.62,10.58,11.00,11.96,11.79,12.07,12.96,13.37,12.58,12.82,13.39,12.31,13.23,13.37,12.41,11.89,13.15,13.55,13.13,13.76,13.12,12.66,12.52,12.70,12.23,11.75,11.60,11.67,10.90,11.10,10.47,10.67,11.18,10.80,10.08,10.89,10.84,10.16,10.39,11.03,10.94,10.29,11.01,11.83,11.37,11.43,11.65,11.03,10.21,9.64,9.78,10.70,10.18,9.84,10.48,10.85,10.57,10.54,11.18,11.10,11.13,11.40,12.16,11.76,11.44,12.29,12.95,12.29,12.83,13.42,14.66,14.37,13.40,13.92,14.37,13.69,13.11,13.84,13.65,12.63,12.97,13.38,12.79,12.07,12.99,12.38,11.55,11.99,12.86,11.89,11.54,12.64,12.95,11.92,11.84,13.08,12.73,11.74,13.02,13.52,12.45,12.23,13.32,13.84,13.05,12.97,11.80,12.16,12.55,12.10,11.26,12.04,12.26,11.14,10.75,11.93,11.83,10.34,10.73,11.44,11.14,10.30,11.01,10.58,9.52,9.46,10.63,9.66,9.09,9.68,10.18,8.98,9.20,10.20,10.01,9.32,9.98,10.94,10.19,10.54,11.32,11.39,10.69,11.46,12.32,12.21,11.65,12.62,13.03,12.76,11.73,12.09,11.70,10.73,11.15,10.85,10.44,10.01,9.74,10.06,9.36,8.89,9.12,9.49,8.41,8.10,8.85,8.74,7.32,7.82,8.58,8.14,7.08,8.21,9.10,9.76,9.83,10.91,10.52,9.05,9.27,10.18,10.01,9.00,9.19,10.56,10.33,9.36,10.49,10.81,9.35,10.59,11.24,10.91,10.15,11.57,11.80,11.23,12.13,12.12,12.02,12.84,12.50,11.64,12.21,12.61,12.29,12.69,13.28,12.99,13.58,12.94,12.55,13.74,13.43,13.39,13.69,14.19,13.41,13.23,14.00,13.44,12.98,12.59,13.05,12.06,12.10,12.72,12.14,11.45,12.10,12.41,11.56,11.30,12.16,11.96,11.00,11.68,12.19,11.62,11.49,12.39,13.08,12.74,13.42,13.76,14.68,14.39,15.35,14.70,13.87,14.87,15.55,14.35,14.48,15.33,15.34,14.41,14.96,15.76,14.93,14.65,15.35,15.82,15.13,14.72,16.08,16.48,16.60,16.11,15.18,15.16,15.88,15.49,14.74,15.15,15.98,15.49,14.57,15.25,15.69,15.03,14.80,15.60,15.92,14.68,14.90,15.82,16.10,15.41,15.72],[30.93,30.83,30.89,30.74,30.59,30.36,30.28,30.37,29.93,30.23,29.86,30.40,29.95,30.44,30.61,30.38,30.45,30.06,30.39,30.02,29.99,30.15,30.14,30.48,30.33,30.73,30.63,30.80,30.86,30.64,30.49,30.76,30.63,30.25,30.41,30.41,30.14,30.07,30.18,30.29,30.01,29.89,30.21,30.19,30.01,30.03,30.28,30.19,29.86,30.19,30.45,30.26,30.06,30.39,30.46,30.33,30.60,30.42,30.80,30.41,30.68,30.77,30.50,30.45,30.76,30.79,30.37,30.60,30.87,30.57,30.57,30.70,30.87,30.68,30.69,30.87,30.73,30.69,30.77,30.84,30.80,30.89,30.92,31.02,30.87,30.80,30.98,30.81,30.86,30.32,30.55,30.81,30.72,30.28,30.70,30.78,30.75,30.56,30.86,30.83,30.89,30.82,30.85,30.94,30.88,30.85,30.85,30.81,30.82,30.77,30.65,30.81,30.83,30.76,30.79,30.88,30.85,30.92,30.87,30.86,30.85,30.78,30.52,30.72,30.67,30.37,30.26,30.60,30.57,30.08,30.27,29.81,29.95,30.22,30.36,30.31,30.44,29.94,29.84,30.01,29.65,29.96,29.48,29.78,30.23,29.64,29.33,29.84,30.02,29.54,29.75,30.12,30.18,29.71,30.03,30.20,29.63,29.54,30.00,30.15,29.37,29.72,30.18,30.08,29.50,29.88,30.29,29.96,29.34,30.00,29.53,29.14,29.00,29.71,29.45,28.72,29.40,29.57,28.96,28.70,29.31,29.12,28.40,28.81,29.16,28.81,28.44,29.24,28.89,28.46,28.46,28.87,29.17,28.81,29.18,28.79,29.17,29.22,28.53,28.41,28.87,28.75,28.08,28.07,28.82,28.51,28.09,28.01,28.60,28.23,27.73,28.61,28.51,27.89,28.22,28.82,28.55,27.87,28.77,29.04,28.56,28.50,29.32,29.13,28.71,29.49,29.73,29.32,29.21,29.68,29.73,29.35,29.03,28.83,29.01,28.93,28.24,28.49,28.67,28.26,27.82,28.23,28.33,28.17,28.08,28.49,28.14,28.27,28.34,28.53,28.45,29.09,28.88,28.48,28.97,29.33,28.83,28.87,29.40,29.48,28.88,29.15,29.69,29.31,28.91,29.67,29.78,29.33,29.50,30.14,30.03,30.05,29.94,30.13,30.12,29.63,29.83,29.90,29.66,29.08,29.78,29.74,29.27,29.23,29.64,29.57,29.01,29.10,29.49,29.27,29.05,28.88,28.80,28.73,28.57,28.38,27.97,28.77,28.67,28.48,28.77,29.02,29.16,28.84,29.45,29.69,29.24,28.95,29.19,29.02,28.55,28.40,28.77,28.47,27.73,28.48,27.77,27.50,28.27,27.40,27.10,27.62,27.25,27.52,27.31,27.52,27.33,27.63,27.47,28.03,28.51,28.51,28.51,27.99,28.61,29.15,29.15,28.93,29.26,29.62,29.16,29.28,29.86,29.64,29.45,29.62,29.32,29.16,28.94,28.94,28.87,28.68,28.77,28.58,28.18,28.25,28.17,28.04,28.19,27.70,27.36,27.59,27.04,27.78,28.24,27.87,28.48,28.54,28.22,28.79,28.95,28.28,28.64,29.13,29.04,28.97,29.39,29.68,29.43,29.21,29.93,29.85,29.07,29.45,30.30,29.88,29.99,29.72,29.48,29.21,29.52,29.11,29.05,29.03,28.74,29.06,27.93,28.70,29.26,28.87,28.46,28.85,29.06,28.47,28.48,28.98,28.56,28.51,29.09,28.64,28.53,28.33,28.89,28.29,28.22,28.33,28.64,27.88,27.96,28.58,28.61,28.63,28.43,28.82,29.07,28.38,28.83,29.17,28.88,28.77,29.25,29.36,29.19,29.29,29.73,29.75,29.75,29.75,30.13,30.01,29.88,30.36,30.16,30.39,29.94,29.70,29.77,29.66,29.26,29.14,29.27,28.80,28.57,28.61,28.11,27.96,28.14,27.81,26.99,27.64,27.93,27.31,27.17,27.14,27.88,27.67,27.51,28.03,28.45,27.86,27.27,27.70,28.30,27.75,27.71,28.16,28.47,28.33,28.66,28.89,28.90,29.12,29.27,29.51,29.74,30.03,29.76,29.87,30.24,30.22,30.34,30.17,29.92,30.13,29.80,29.80,30.03,29.81,29.46,29.50,29.98,29.87,29.39,29.07,29.15,29.27,28.99,28.58,29.26,29.56,29.21,29.02,29.69,29.67,29.91,29.94,30.13,30.14,30.38,30.23,30.47,30.34,30.56,30.73,30.48,30.68,30.61,30.74,30.52,30.26,30.58,30.15,30.71,30.44,30.55,30.03,29.96,30.28,30.15,29.99,29.60,29.70,30.10,29.76,29.60,29.90,30.07,29.78,29.74,30.14,30.05,29.64,30.10,30.37,30.05,29.92,30.28,30.35,30.13,30.18,30.19,30.14,29.99,29.56,29.87,30.11,29.57,29.61,30.01,30.08,29.72,29.76,30.14,30.07,29.85,30.02,30.26,30.06,29.97,30.24,30.06,29.85,30.07,30.42,30.37,30.56,30.26,30.66,30.72,30.39,30.39,30.81,30.63,30.40,30.44,30.77,30.46,30.10,30.44,30.61,30.42,30.34,30.58,30.47,30.29,30.22,30.23,25.81,24.44,23.78,22.39,22.02,20.99,20.28,18.78,18.86,17.99,18.01,17.71,17.65,17.15,17.47,17.91,17.11,16.23,15.54,12.75,12.68,10.89,10.75,10.09,8.20,7.12,5.70,5.16,4.56,4.20,4.12,4.99,4.98,4.66,5.06,5.64,5.67,5.35,5.86,5.91,6.00,5.52,5.10,5.22,5.17,4.84,4.24,4.79,4.49,3.52,3.69,4.47,3.57,2.93,2.92,3.55,3.96,3.74,4.64,5.06,5.11,4.17,4.29,4.83,4.47,3.74,4.57,4.79,4.11,3.93,4.81,4.83,4.17,4.56,5.26,4.91,4.60,5.34,5.64,5.31,5.24,5.20,4.91,4.35,3.89,4.36,4.19,3.59,3.53,3.62,3.07,2.96,3.28,3.04,2.47,2.68,3.01,2.32,1.85,2.74,3.01,4.07,3.73,2.57,2.06,2.63,2.69,2.17,1.52,1.37,0.91,0.76,0.97,1.10,1.33,1.60,1.69,2.46,2.70,2.88,2.42,1.94,2.32,2.38,1.71,1.77,2.54,2.60,2.05,2.92,3.19,4.13,4.50,4.29,4.81,5.16,5.72,6.50,6.92,7.69,8.50,8.21,8.93,8.97,8.26,7.64,8.53,8.31,7.57,7.90,8.49,7.94,7.17,7.52,6.71,6.46,6.62,6.40,5.55,5.90,6.09,5.45,5.19,5.53,5.43,4.59,4.79,4.92,4.95,3.85,4.39,4.91,5.30,4.66,5.45,5.95,5.50,5.75,6.62,6.29,6.08,7.10,7.55,6.72,7.43,8.12,8.21,8.00,8.69,9.07,9.12,9.02,9.62,10.07,11.46,10.49,9.46,9.27,10.44,9.74,8.81,9.03,9.36,8.77,7.79,8.16,8.33,7.49,7.15,7.64,7.46,6.39,6.65,7.02,6.36,5.54,6.15,6.53,5.41,5.31,6.18,5.89,5.15,5.29,5.97,5.41,4.96,5.89,6.46,6.10,6.32,7.08,6.84,6.27,6.90,7.64,7.20,7.17,8.10,8.43,7.81,7.81,8.90,8.71,8.36,8.55,10.03,10.05,9.06,9.56,9.04,8.97,8.85,8.46,8.14,7.99,7.61,7.45,6.84,6.64,6.80,6.27,5.78,5.84,5.70,5.18,4.98,5.09,4.90,4.25,3.97,4.44,4.76,5.09,4.93,5.35,5.56,5.54,5.66,6.30,6.57,6.54,6.88,7.48,7.72,7.87,7.87,8.49,8.67,8.89,9.37,9.91,9.60,8.63,9.25,10.38,9.62,9.02,10.09,9.58,8.92,9.05,9.49,8.66,8.28,7.31,6.90,8.07,7.89,7.17,7.56,8.69,7.98,7.39,8.18,8.70,9.46,9.35,9.93,10.81,10.85,10.94,11.82,11.95,11.50,11.69,11.99,11.16,12.02,12.03,11.17,10.81,11.92,12.46,11.96,12.51,11.82,11.37,11.45,11.60,11.04,10.54,10.25,10.26,9.32,9.44,8.65,9.27,9.73,9.16,8.80,9.62,9.60,8.90,9.20,10.06,9.91,9.14,9.92,10.81,10.25,10.03,10.54,10.00,9.05,8.33,8.44,9.49,8.98,8.58,8.98,9.79,9.18,8.87,9.94,9.91,9.58,9.87,10.99,10.52,9.93,10.81,11.69,11.35,11.26,12.17,13.19,13.12,12.16,12.80,13.26,12.08,11.86,12.63,12.36,11.43,11.81,12.28,11.50,11.08,11.81,11.23,10.35,10.88,11.77,10.75,10.32,11.63,11.90,10.73,10.82,12.32,11.90,10.81,12.19,12.82,11.88,11.57,12.60,13.26,12.35,12.17,11.25,11.81,12.08,11.58,10.99,11.70,11.66,10.48,10.69,11.40,10.97,9.74,10.57,10.88,10.28,9.56,10.97,10.07,8.90,9.15,10.31,9.57,8.30,9.62,9.81,8.32,8.23,9.67,9.85,8.49,9.31,10.10,9.48,9.36,10.61,10.62,9.83,10.64,11.51,11.17,10.63,11.60,12.00,11.55,10.56,11.24,10.45,9.48,10.11,9.71,8.97,8.68,9.05,9.08,8.15,7.68,8.04,8.39,6.63,6.78,7.70,7.35,6.65,7.37,7.40,7.16,6.65,8.04,8.27,9.12,9.10,10.05,9.61,8.09,7.93,9.17,8.98,7.58,7.69,9.00,8.64,7.82,9.05,9.24,7.78,9.24,9.90,9.86,8.84,10.25,10.80,10.26,11.36,11.49,11.29,12.33,11.73,11.23,11.87,12.42,11.91,12.46,13.22,12.90,13.69,12.77,12.79,13.86,13.57,13.67,13.81,14.28,13.47,13.41,14.36,13.52,13.08,12.72,12.96,11.82,12.03,12.89,12.02,11.04,12.18,12.35,11.32,11.07,12.13,11.84,10.89,11.91,12.30,11.60,11.76,12.58,13.09,12.37,13.25,13.30,14.23,13.87,15.10,14.72,13.44,14.69,15.43,14.22,14.01,15.15,15.40,14.38,14.94,15.68,15.03,14.75,15.37,16.03,15.10,14.95,15.87,16.45,16.55,16.33,15.25,15.24,16.00,15.83,14.92,15.15,16.37,15.58,14.38,15.34,16.07,15.25,14.77,15.89,15.88,14.62,14.95,15.94,15.82,15.17,15.19],[31.04,30.93,30.95,30.79,30.63,30.45,30.38,30.44,30.04,30.35,30.01,30.49,30.06,30.43,30.65,30.32,30.41,30.11,30.33,30.00,30.08,30.25,30.08,30.61,30.36,30.79,30.57,30.85,30.87,30.63,30.51,30.65,30.59,30.21,30.42,30.40,30.15,30.06,30.18,30.35,30.03,29.90,30.17,30.14,29.96,30.00,30.23,30.14,29.86,30.13,30.40,30.17,29.98,30.40,30.43,30.24,30.64,30.53,30.75,30.37,30.65,30.81,30.44,30.40,30.79,30.73,30.32,30.55,30.92,30.53,30.50,30.77,30.94,30.62,30.67,30.97,30.78,30.66,30.86,30.89,30.86,30.95,30.99,31.08,30.94,30.87,31.02,30.84,30.87,30.33,30.55,30.86,30.70,30.20,30.73,30.86,30.80,30.65,30.87,30.83,30.92,30.74,30.85,30.95,30.79,30.91,30.86,30.85,30.91,30.82,30.71,30.92,30.76,30.72,30.83,30.94,30.86,30.95,30.90,30.83,30.89,30.93,30.52,30.71,30.70,30.38,30.11,30.59,30.62,29.89,30.02,29.79,29.98,30.17,30.41,30.32,30.46,29.95,29.84,30.11,29.69,30.02,29.55,29.84,30.28,29.65,29.34,29.94,30.07,29.49,29.76,30.20,30.24,29.74,30.01,30.18,29.62,29.43,29.99,30.07,29.40,29.69,30.16,30.05,29.44,29.79,30.23,29.88,29.29,29.85,29.46,29.11,29.06,29.58,29.42,28.71,29.41,29.59,28.88,28.74,29.28,29.13,28.35,28.75,29.06,28.80,28.35,29.27,28.79,28.46,28.49,28.86,29.16,28.82,29.23,28.90,29.18,29.16,28.53,28.40,28.86,28.69,28.17,28.00,28.73,28.52,28.18,28.04,28.68,28.21,27.80,28.59,28.50,27.89,28.28,28.78,28.54,27.92,28.74,29.00,28.51,28.58,29.30,29.04,28.59,29.25,29.65,29.25,29.08,29.71,29.60,29.46,28.98,28.76,29.00,28.64,28.16,28.47,28.52,28.23,27.71,28.22,28.42,28.25,28.03,28.49,28.29,28.31,28.38,28.59,28.41,29.07,28.93,28.63,28.80,29.23,28.92,28.76,29.32,29.41,28.78,29.04,29.61,29.30,28.91,29.50,29.74,29.29,29.47,30.12,29.98,29.98,29.82,30.06,30.04,29.62,29.79,29.86,29.58,29.12,29.72,29.68,29.25,29.21,29.58,29.53,28.95,29.08,29.55,29.32,29.06,29.09,28.88,28.70,28.58,28.57,28.14,28.63,28.73,28.69,28.73,29.02,29.31,28.81,29.46,29.54,29.12,28.81,29.10,28.97,28.38,28.42,28.69,28.24,27.81,28.43,28.16,27.39,28.20,27.78,27.31,27.65,27.57,27.84,27.31,27.83,27.51,27.51,27.74,28.33,28.65,28.65,28.56,28.32,28.79,29.25,29.33,28.95,29.29,29.71,29.27,29.33,29.87,29.66,29.59,29.67,29.47,29.22,28.76,28.90,28.86,28.75,28.85,28.56,28.22,28.44,28.11,28.16,28.31,27.87,27.50,27.69,27.32,27.87,28.22,27.79,28.38,28.57,28.40,28.58,28.90,28.47,28.62,29.06,28.99,29.12,29.48,29.66,29.42,29.18,30.00,29.86,29.03,29.52,30.31,29.96,30.11,29.88,29.61,29.23,29.65,29.25,29.08,29.09,28.91,29.06,28.07,28.88,29.27,28.83,28.63,29.05,28.94,28.52,28.65,28.93,28.59,28.64,29.10,28.58,28.52,28.47,28.85,28.30,28.20,28.35,28.61,28.05,28.02,28.64,28.56,28.65,28.58,28.92,29.07,28.57,28.96,29.22,28.89,28.77,29.27,29.32,29.25,29.23,29.70,29.68,29.64,29.59,30.04,29.95,29.79,30.35,30.19,30.31,29.95,29.58,29.75,29.65,29.15,29.15,29.30,28.73,28.49,28.55,28.18,27.86,28.01,27.96,27.11,27.87,28.03,27.39,27.42,27.33,28.05,27.80,27.73,28.27,28.51,28.01,27.61,27.70,28.34,27.78,27.70,28.03,28.32,28.34,28.55,28.70,28.86,29.12,29.21,29.49,29.62,29.94,29.72,29.85,30.26,30.37,30.19,30.20,29.89,29.98,29.71,29.64,29.85,29.69,29.35,29.44,29.84,29.88,29.41,28.91,29.06,29.09,28.95,28.59,29.08,29.31,29.03,28.96,29.54,29.51,29.82,29.82,30.04,30.12,30.30,30.11,30.41,30.30,30.51,30.69,30.47,30.66,30.61,30.71,30.63,30.23,30.62,30.21,30.62,30.52,30.60,30.09,30.05,30.38,30.27,30.00,29.61,29.65,30.13,29.83,29.63,29.90,30.10,29.83,29.81,30.13,30.08,29.74,30.09,30.40,30.08,29.89,30.26,30.33,30.05,30.07,30.04,30.09,29.99,29.64,29.91,30.12,29.56,29.68,30.04,30.08,29.73,29.80,30.19,30.09,29.85,30.07,30.32,30.11,29.97,30.26,30.18,29.90,30.14,30.47,30.45,30.60,30.37,30.69,30.77,30.47,30.45,30.84,30.72,30.43,30.46,30.81,30.48,30.19,30.47,30.65,30.46,30.34,30.59,30.54,30.38,30.18,30.40,26.28,24.87,23.98,23.05,22.41,21.34,20.89,19.52,19.27,18.38,18.58,18.22,18.01,17.78,17.99,18.33,16.85,16.38,15.14,12.94,12.74,10.70,10.65,9.93,8.02,6.93,5.64,5.00,4.39,4.06,4.24,4.85,4.76,4.55,5.02,5.63,5.56,5.31,5.86,5.95,6.06,5.49,4.96,5.15,5.06,4.72,4.34,4.81,4.47,3.68,3.67,4.16,3.65,2.96,3.01,3.69,3.87,3.87,4.49,4.90,4.87,4.22,4.25,4.88,4.43,3.76,4.62,4.87,4.09,4.07,4.87,4.89,4.20,4.63,5.28,4.90,4.62,5.37,5.75,5.35,5.15,5.10,4.89,4.37,3.84,4.31,4.00,3.53,3.48,3.62,3.02,2.90,3.34,3.02,2.35,2.66,2.99,2.36,1.94,2.89,3.27,4.53,4.28,3.03,2.61,2.97,2.94,2.38,1.89,1.64,1.23,0.85,0.76,0.95,1.18,1.59,1.54,2.21,2.53,2.74,2.13,1.74,2.30,2.31,1.61,1.88,2.60,2.55,2.19,3.12,3.41,4.07,4.55,4.26,4.90,4.97,5.84,6.42,6.60,7.47,8.15,8.14,9.03,9.07,7.95,7.63,8.79,8.40,7.45,7.99,8.48,7.78,7.25,7.59,6.83,6.43,6.76,6.50,5.53,5.66,5.91,5.53,5.07,5.24,5.26,4.65,4.42,4.90,4.93,3.83,4.38,4.95,5.21,4.70,5.31,5.80,5.45,5.62,6.40,6.35,6.29,7.04,7.41,6.95,7.54,8.01,8.11,7.96,8.54,8.98,9.27,9.20,9.66,10.00,11.61,10.42,9.48,9.33,10.24,9.81,8.84,8.94,9.17,8.66,7.85,8.12,8.20,7.59,7.16,7.51,7.37,6.40,6.53,6.97,6.39,5.57,6.13,6.44,5.32,5.34,6.06,5.73,5.32,5.54,6.05,5.64,5.05,6.19,6.65,6.16,6.40,7.18,7.02,6.38,6.84,7.58,7.19,7.14,8.00,8.24,7.78,7.81,8.85,8.60,8.39,8.57,9.63,10.01,9.00,9.33,8.74,8.75,8.64,8.27,7.95,7.83,7.51,7.41,6.72,6.48,6.67,6.01,5.62,5.79,5.59,5.15,4.99,5.18,4.94,4.07,3.96,4.32,4.68,4.83,4.75,5.18,5.40,5.32,5.32,6.19,6.44,6.48,6.63,7.29,7.66,7.66,7.68,8.52,8.53,8.73,9.37,9.92,9.44,8.56,9.12,10.28,9.46,8.90,9.93,9.52,8.82,9.04,9.61,8.46,8.02,7.17,6.92,7.79,7.60,7.23,7.44,8.61,7.76,7.38,8.06,8.49,9.28,9.10,9.81,10.63,10.43,10.67,11.70,11.86,10.98,11.31,11.56,10.73,11.58,11.65,10.85,10.51,11.46,12.07,11.54,11.88,11.36,10.78,11.00,10.99,10.57,10.05,9.93,9.92,9.32,9.45,8.81,9.21,9.41,9.07,8.87,9.46,9.28,8.72,9.14,9.71,9.42,8.97,9.69,10.35,9.79,9.83,10.08,9.60,9.02,8.40,8.58,9.18,8.76,8.62,8.94,9.43,9.04,9.07,9.74,9.53,9.47,9.93,10.47,10.02,9.93,10.65,11.11,10.73,11.14,11.53,12.75,12.69,11.48,12.04,12.77,11.50,11.18,12.29,11.89,10.91,11.24,11.90,11.25,10.49,11.42,10.74,10.13,10.38,11.36,10.54,10.21,11.05,11.50,10.50,10.49,11.82,11.46,10.60,11.71,12.41,11.65,11.14,12.32,12.93,12.16,12.18,11.21,11.66,12.11,11.43,10.99,11.69,11.62,10.67,10.88,11.46,11.15,10.20,10.97,11.21,10.64,10.10,11.27,10.42,9.68,9.94,10.78,9.80,8.97,10.26,10.32,8.94,8.68,9.92,9.96,8.68,9.54,10.20,9.53,9.42,10.50,10.50,9.63,10.34,11.08,10.75,10.13,11.12,11.51,11.09,10.23,10.67,10.13,9.37,9.74,9.65,9.03,8.72,8.89,9.10,8.29,7.76,8.19,8.62,7.14,7.31,8.29,8.16,6.80,7.54,8.29,7.64,6.56,8.39,8.74,9.62,9.52,10.24,10.14,8.75,8.84,9.72,9.38,8.35,8.41,9.26,8.90,8.18,9.17,9.51,8.45,9.37,9.92,10.03,9.24,10.34,10.72,10.39,11.33,11.65,11.69,12.51,12.05,11.60,11.98,12.61,12.38,12.69,13.30,13.04,13.79,12.96,12.96,14.07,13.69,13.88,13.99,14.47,13.44,13.34,14.37,13.52,12.93,12.72,12.93,11.85,12.05,12.71,11.84,11.12,12.20,12.46,11.41,11.37,12.29,11.93,11.24,12.26,12.66,11.84,12.13,12.81,13.53,12.89,13.63,13.63,14.55,13.90,15.31,14.98,13.64,14.69,15.62,14.39,14.25,15.27,15.52,14.59,14.97,15.91,15.25,14.76,15.49,16.16,15.16,15.02,16.13,16.74,16.81,16.56,15.46,15.30,16.23,16.14,14.97,15.17,16.36,15.81,14.75,15.50,16.25,15.39,15.06,16.09,16.11,14.89,15.20,16.21,16.08,15.41,15.50],[30.68,30.61,30.72,30.51,30.38,30.12,30.03,30.09,29.61,30.07,29.60,30.19,29.72,30.13,30.37,30.02,30.14,29.71,30.09,29.83,29.87,30.12,30.06,30.40,30.35,30.72,30.59,30.80,30.81,30.65,30.65,30.71,30.62,30.18,30.42,30.31,29.95,29.94,30.08,30.22,29.87,29.82,30.21,30.18,29.93,30.02,30.38,30.12,29.84,30.33,30.46,30.18,29.97,30.41,30.54,30.26,30.60,30.48,30.70,30.49,30.61,30.74,30.70,30.47,30.71,30.64,30.53,30.60,30.84,30.73,30.55,30.70,30.92,30.69,30.65,30.88,30.74,30.63,30.77,30.83,30.78,30.89,30.90,31.03,30.87,30.81,30.95,30.88,30.78,30.49,30.70,30.85,30.76,30.38,30.71,30.88,30.72,30.69,30.79,30.85,30.91,30.74,30.82,30.87,30.88,30.80,30.81,30.80,30.82,30.82,30.74,30.87,30.83,30.54,30.76,30.94,30.88,30.97,30.86,30.88,30.88,30.77,30.67,30.75,30.82,30.52,30.18,30.59,30.61,30.03,30.15,29.84,29.92,30.16,30.30,30.21,30.32,29.76,29.54,29.81,29.45,29.90,29.51,29.82,30.14,29.62,29.32,29.84,29.96,29.33,29.71,30.08,30.12,29.63,29.88,30.12,29.54,29.46,29.98,29.96,29.20,29.75,30.07,29.86,29.35,29.90,30.12,29.83,29.36,29.89,29.43,29.19,28.83,29.66,29.30,28.47,29.23,29.48,28.58,28.54,29.20,29.05,28.28,28.58,29.13,28.76,28.53,29.18,28.95,28.44,28.47,28.92,29.20,28.94,29.16,28.93,29.32,29.34,28.60,28.36,28.94,28.78,28.11,28.20,28.82,28.43,28.19,28.01,28.49,28.05,27.58,28.55,28.42,27.79,28.13,28.82,28.48,27.52,28.59,29.04,28.55,28.52,29.32,29.08,28.63,29.28,29.59,29.00,28.82,29.57,29.53,29.23,28.97,28.78,28.65,28.74,28.08,28.51,28.46,28.29,27.75,28.10,28.32,28.15,27.99,28.05,27.99,28.24,28.34,28.46,28.14,28.89,28.65,28.49,28.67,28.89,28.72,28.63,29.02,29.19,28.82,28.97,29.44,29.20,28.99,29.47,29.85,29.47,29.57,30.16,30.07,30.19,29.85,30.23,30.14,29.61,29.69,29.85,29.38,28.90,29.60,29.48,29.01,29.07,29.32,29.26,28.72,29.05,29.31,29.08,28.90,28.94,28.82,28.59,28.39,28.46,27.88,28.49,28.65,28.54,28.65,28.86,29.19,28.70,29.26,29.45,29.21,28.73,28.90,28.83,28.17,28.41,28.54,28.15,27.66,28.33,27.93,27.32,28.08,27.59,27.35,27.61,27.60,27.63,27.20,27.70,27.28,27.46,27.43,28.26,28.63,28.35,28.46,28.16,28.66,29.20,29.22,28.85,29.10,29.55,29.11,29.17,29.84,29.64,29.34,29.49,29.21,29.05,28.62,28.85,28.94,28.78,28.42,28.50,28.10,28.18,28.10,28.04,28.19,27.73,27.48,27.45,27.22,27.71,28.25,27.74,28.39,28.35,28.04,28.50,28.52,28.16,28.66,28.90,28.82,28.83,29.22,29.57,29.37,29.12,29.88,29.74,29.01,29.28,30.26,29.87,30.07,29.79,29.55,29.17,29.57,28.99,29.09,29.12,28.90,29.19,27.94,28.82,29.16,28.91,28.67,28.81,28.97,28.37,28.51,28.75,28.43,28.56,29.08,28.47,28.51,28.36,28.72,28.03,28.23,28.30,28.42,27.69,27.98,28.40,28.38,28.66,28.22,28.54,28.98,28.33,28.70,28.98,28.69,28.54,29.13,29.10,28.79,29.08,29.59,29.45,29.38,29.65,30.01,29.90,29.79,30.29,30.02,30.18,29.86,29.66,29.55,29.53,29.21,29.08,29.06,28.66,28.41,28.50,27.98,27.76,27.96,27.72,26.84,27.80,27.90,27.48,27.31,27.35,28.10,27.80,27.74,27.94,28.33,27.90,27.41,27.67,28.13,27.47,27.35,27.87,28.23,28.24,28.45,28.50,28.73,29.07,29.11,29.41,29.71,29.85,29.71,29.80,30.07,30.14,30.12,30.06,29.85,29.88,29.58,29.59,29.75,29.55,29.38,29.42,29.75,29.65,29.17,28.83,29.06,28.91,28.73,28.12,28.91,29.15,29.09,28.67,29.35,29.41,29.65,29.66,29.98,29.97,30.30,30.05,30.43,30.15,30.56,30.68,30.46,30.66,30.56,30.73,30.44,30.17,30.48,30.11,30.67,30.45,30.48,29.90,29.86,30.17,30.05,29.79,29.35,29.58,29.99,29.60,29.48,29.62,30.01,29.67,29.61,30.08,29.89,29.49,29.92,30.23,29.87,29.78,30.18,30.23,29.97,29.97,29.97,30.00,29.75,29.33,29.70,29.94,29.36,29.40,29.78,29.91,29.64,29.55,29.95,29.92,29.72,29.88,30.09,29.89,29.83,30.18,29.99,29.81,30.04,30.40,30.40,30.59,30.29,30.67,30.71,30.29,30.31,30.82,30.62,30.35,30.45,30.78,30.40,29.97,30.31,30.56,30.32,30.19,30.55,30.34,30.18,30.08,30.30,26.15,25.04,24.58,22.93,22.36,21.10,20.47,18.89,18.69,18.01,18.10,17.88,17.63,17.50,17.99,18.26,17.30,16.68,15.66,13.53,13.19,10.56,10.52,9.61,7.56,6.54,4.97,4.33,3.63,3.39,3.43,3.95,3.83,3.70,3.97,4.36,4.32,4.16,4.48,4.52,4.56,4.20,3.89,4.01,3.93,3.63,3.25,3.63,3.41,2.80,2.94,3.43,2.90,2.34,2.68,3.16,3.41,3.38,3.86,4.11,4.30,3.70,3.50,3.96,3.74,3.03,3.55,3.87,3.31,3.09,3.66,3.86,3.30,3.61,3.99,3.79,3.60,4.06,4.46,4.18,4.04,4.20,3.88,3.62,3.18,3.46,3.37,2.85,2.71,2.85,2.35,2.18,2.50,2.38,1.86,1.96,2.30,1.91,1.40,2.23,3.00,4.67,4.26,3.45,2.74,2.95,3.03,2.47,1.99,1.72,1.32,1.07,0.88,0.76,0.89,1.18,1.22,1.83,1.93,2.08,1.78,1.26,1.75,1.81,1.10,1.35,1.83,1.85,1.72,2.40,2.81,3.16,3.76,3.55,4.29,4.10,4.87,5.39,5.41,6.22,6.62,6.67,7.13,7.41,6.60,6.10,6.80,6.85,6.00,6.35,6.88,6.37,5.83,5.91,5.33,5.10,5.04,5.01,4.44,4.67,4.63,4.07,4.02,4.41,4.06,3.48,3.55,3.92,3.70,3.07,3.31,3.70,3.99,3.64,4.20,4.47,4.05,4.43,4.72,4.77,4.75,5.20,5.47,5.21,5.66,6.00,6.22,6.21,6.75,6.90,6.90,7.13,7.61,7.87,9.23,8.30,7.51,7.55,8.12,7.36,7.04,6.99,7.18,6.61,6.07,6.39,6.32,5.88,5.58,5.88,5.60,4.93,5.20,5.46,4.88,4.40,4.88,5.09,4.35,4.30,4.98,4.84,4.24,4.85,5.11,5.07,4.31,5.72,5.79,5.76,5.85,6.39,6.05,5.60,6.00,6.46,5.99,5.90,6.82,7.05,6.49,6.49,7.47,7.17,6.94,7.03,8.06,8.05,7.39,7.69,7.55,7.68,7.22,7.05,6.88,6.90,6.21,6.03,5.93,5.56,5.57,5.39,5.16,5.12,4.75,4.61,4.11,3.97,3.84,3.39,3.36,3.59,3.56,4.09,4.09,4.34,4.62,4.81,4.86,5.11,5.18,5.40,5.46,5.75,6.22,6.45,6.23,6.85,6.95,7.09,7.47,8.10,7.76,6.90,7.37,8.27,7.51,7.09,7.94,7.55,6.93,7.09,7.50,6.72,6.43,5.78,5.08,6.13,6.07,5.56,5.77,6.89,6.23,5.84,6.33,6.80,7.39,7.51,7.90,8.73,8.58,8.85,9.56,9.86,9.35,9.77,10.25,9.42,10.31,10.46,9.34,9.25,10.33,10.70,10.09,10.80,10.10,9.62,9.68,9.83,9.44,8.80,8.99,9.12,8.42,8.33,7.92,8.22,8.38,7.88,7.73,8.21,8.16,7.50,7.86,8.39,8.21,7.67,8.21,8.69,8.36,8.13,8.56,8.19,7.59,7.13,7.27,7.93,7.51,7.39,7.58,8.16,7.80,7.82,8.41,8.31,8.23,8.63,9.35,8.83,8.70,9.56,9.89,9.33,10.06,10.49,11.50,11.34,10.31,10.83,11.43,10.35,10.06,11.15,10.75,9.83,10.06,10.56,9.92,9.18,10.02,9.56,8.64,9.06,9.93,9.14,8.86,9.75,10.10,9.19,9.15,10.38,10.31,9.50,10.50,11.05,10.44,10.09,10.71,11.36,11.13,10.76,9.98,10.46,10.95,10.48,9.90,10.61,10.60,9.55,9.60,10.56,10.09,8.71,9.50,10.08,9.37,8.90,9.93,9.36,8.43,8.80,9.37,8.94,8.04,8.71,8.81,7.79,7.41,8.74,8.78,7.54,8.13,9.00,8.28,8.20,9.11,9.20,8.48,8.79,9.54,9.28,8.82,9.41,9.96,9.42,8.68,9.30,8.86,7.87,8.39,8.40,7.75,7.38,7.44,7.83,6.85,6.48,6.92,7.17,6.27,6.34,7.03,6.83,6.28,6.79,7.37,7.16,6.09,8.21,8.52,8.65,8.34,9.42,8.90,7.63,7.95,8.48,8.11,6.98,7.64,8.40,8.02,7.06,7.90,8.24,7.02,8.07,8.58,8.67,7.89,9.16,9.53,9.05,10.19,10.32,10.43,11.37,10.99,10.31,11.27,11.71,11.40,12.01,12.58,12.20,12.97,12.10,12.14,13.05,12.76,12.61,12.96,13.60,12.60,12.65,13.53,12.80,12.20,11.87,11.96,11.01,11.05,11.72,11.12,10.52,10.87,11.25,10.32,10.21,11.13,10.96,9.96,10.44,11.43,10.74,10.69,11.48,12.03,11.60,12.12,12.43,13.12,12.63,13.86,13.49,12.71,13.41,14.37,13.33,13.17,14.09,14.39,13.46,13.94,14.88,14.05,13.96,14.34,15.07,14.01,14.08,15.09,15.93,15.97,15.49,14.44,14.26,15.32,15.00,13.98,14.23,15.39,14.85,13.73,14.32,15.14,14.43,13.87,15.01,15.05,13.89,13.93,15.24,14.97,14.30,14.24],[30.68,30.68,30.79,30.63,30.50,30.24,30.19,30.23,29.76,30.23,29.72,30.36,29.94,30.29,30.46,30.18,30.27,29.89,30.19,29.92,30.04,30.19,30.21,30.55,30.51,30.84,30.75,30.91,30.91,30.83,30.78,30.83,30.78,30.34,30.60,30.50,30.18,30.19,30.30,30.46,29.99,29.97,30.40,30.37,30.20,30.17,30.50,30.35,30.02,30.47,30.60,30.35,30.18,30.55,30.56,30.24,30.69,30.58,30.80,30.47,30.69,30.81,30.65,30.59,30.81,30.83,30.56,30.70,30.93,30.77,30.67,30.80,30.93,30.77,30.78,30.92,30.85,30.75,30.81,30.87,30.87,30.93,30.95,31.08,30.94,30.90,31.07,30.95,30.91,30.60,30.80,30.92,30.83,30.49,30.79,30.93,30.82,30.75,30.95,30.88,30.95,30.82,30.94,30.95,30.96,30.89,30.88,30.90,30.92,30.94,30.90,30.99,30.96,30.80,30.71,30.98,30.99,31.02,30.89,30.96,30.97,30.90,30.76,30.86,30.82,30.48,30.45,30.72,30.77,30.21,30.27,29.88,29.96,30.27,30.41,30.35,30.47,29.98,29.78,29.98,29.64,30.07,29.65,29.96,30.26,29.68,29.48,29.94,30.07,29.50,29.86,30.21,30.19,29.80,30.06,30.26,29.63,29.59,30.14,30.12,29.34,29.84,30.19,30.07,29.56,30.00,30.32,29.92,29.43,30.08,29.53,29.19,29.09,29.83,29.54,28.82,29.48,29.72,28.97,28.69,29.35,29.24,28.64,28.84,29.27,29.01,28.70,29.33,29.14,28.75,28.75,29.17,29.35,29.14,29.29,28.99,29.41,29.47,28.83,28.72,29.09,29.02,28.39,28.53,29.00,28.63,28.50,28.33,28.72,28.31,27.97,28.72,28.64,28.07,28.19,28.82,28.58,27.91,28.72,29.07,28.71,28.49,29.41,29.11,28.75,29.49,29.78,29.06,29.09,29.68,29.67,29.27,29.12,28.96,28.87,28.81,28.29,28.56,28.75,28.41,27.99,28.26,28.50,28.27,28.09,28.37,28.20,28.27,28.41,28.60,28.34,28.93,28.82,28.66,28.73,29.10,28.95,28.81,29.16,29.33,29.04,29.15,29.71,29.39,29.03,29.59,30.00,29.55,29.60,30.40,30.27,30.34,30.14,30.46,30.35,29.80,29.97,30.01,29.65,29.20,29.83,29.86,29.21,29.27,29.65,29.49,29.05,29.12,29.47,29.29,29.03,28.99,28.90,28.75,28.47,28.46,28.08,28.65,28.82,28.69,28.72,29.06,29.33,28.95,29.49,29.72,29.39,28.99,29.20,29.13,28.61,28.45,28.76,28.56,27.91,28.48,28.07,27.44,28.18,27.74,27.32,27.58,27.49,27.53,27.20,27.57,27.35,27.49,27.49,28.25,28.63,28.63,28.53,28.14,28.72,29.21,29.35,28.88,29.11,29.73,29.24,29.27,29.95,29.80,29.52,29.69,29.26,29.11,28.67,28.83,28.98,28.78,28.53,28.75,28.11,28.21,28.22,28.12,28.22,27.72,27.32,27.54,27.09,27.75,28.46,27.95,28.68,28.43,28.28,28.77,28.77,28.22,28.77,28.98,28.85,29.01,29.32,29.75,29.41,29.17,30.05,29.80,29.04,29.33,30.36,29.90,30.10,29.80,29.48,29.27,29.56,29.08,29.05,29.12,28.83,29.14,27.97,28.80,29.17,28.91,28.62,28.84,28.98,28.46,28.53,28.86,28.63,28.73,29.23,28.69,28.66,28.57,28.99,28.24,28.31,28.46,28.62,28.09,28.17,28.65,28.68,28.89,28.64,28.90,29.19,28.50,28.97,29.27,28.92,28.81,29.27,29.36,29.25,29.34,29.76,29.72,29.71,29.81,30.14,29.96,29.93,30.55,30.29,30.46,30.06,29.89,29.81,29.71,29.38,29.29,29.36,28.92,28.66,28.81,28.38,28.13,28.29,28.11,27.38,27.80,28.02,27.66,27.56,27.53,28.21,28.01,27.80,28.18,28.53,28.14,27.25,27.89,28.52,27.84,27.82,28.22,28.42,28.48,28.66,28.75,28.79,29.05,29.18,29.61,29.65,30.05,29.72,29.86,30.36,30.32,30.37,30.25,29.95,30.02,29.74,29.71,29.83,29.63,29.40,29.58,29.87,29.74,29.29,29.01,29.26,29.11,28.84,28.54,29.18,29.41,29.21,29.00,29.54,29.69,29.84,29.84,30.16,30.12,30.44,30.10,30.47,30.27,30.60,30.76,30.58,30.77,30.67,30.83,30.57,30.33,30.65,30.24,30.70,30.58,30.54,30.12,30.04,30.31,30.22,30.02,29.64,29.79,30.18,29.83,29.67,29.88,30.21,29.88,29.85,30.21,30.09,29.73,30.11,30.37,30.03,29.89,30.28,30.40,30.10,30.16,30.10,30.17,30.00,29.63,29.92,30.17,29.65,29.67,30.03,30.11,29.77,29.75,30.16,30.06,29.87,30.07,30.27,30.08,30.03,30.31,30.13,29.98,30.18,30.49,30.43,30.63,30.39,30.72,30.76,30.48,30.49,30.87,30.64,30.46,30.55,30.83,30.49,30.09,30.47,30.60,30.48,30.37,30.63,30.49,30.39,30.25,30.40,25.95,24.66,24.09,22.53,21.97,21.08,20.21,18.67,18.73,17.73,17.80,17.60,17.62,17.13,17.59,17.89,17.27,16.46,15.51,12.96,12.80,10.44,10.51,9.63,7.47,6.39,4.86,4.20,3.54,3.30,3.18,3.84,3.74,3.52,3.83,4.28,4.22,4.13,4.36,4.53,4.56,4.21,3.81,3.99,3.97,3.61,3.20,3.72,3.43,2.76,2.93,3.61,2.91,2.30,2.76,3.32,3.69,3.42,3.97,4.14,4.31,3.75,3.70,3.98,3.67,2.99,3.51,3.84,3.17,2.90,3.62,3.80,3.11,3.46,4.03,3.71,3.44,3.94,4.38,4.13,3.92,4.09,3.74,3.47,2.94,3.27,3.25,2.56,2.64,2.69,2.29,2.09,2.36,2.25,1.65,1.82,2.17,1.73,1.27,2.11,2.55,4.16,4.28,3.16,2.72,3.09,3.23,2.71,2.24,1.96,1.47,1.29,1.17,0.83,0.76,0.96,1.12,1.61,1.87,2.12,1.86,1.29,1.77,1.90,1.30,1.41,1.97,2.06,1.90,2.50,2.94,3.41,3.84,3.80,4.35,4.31,5.02,5.27,5.42,6.22,6.64,6.67,7.07,7.34,6.66,6.03,6.65,6.81,6.10,6.14,6.78,6.42,5.81,5.82,5.35,5.19,5.09,5.03,4.53,4.75,4.59,4.15,4.18,4.47,4.09,3.61,3.77,3.99,3.79,3.15,3.42,3.76,4.02,3.69,4.15,4.27,4.15,4.42,4.68,4.66,4.70,5.17,5.41,5.15,5.66,6.07,6.07,6.13,6.75,6.88,6.79,6.96,7.53,7.68,9.11,8.21,7.48,7.44,8.10,7.25,6.90,7.00,7.20,6.56,6.04,6.39,6.27,5.79,5.58,5.80,5.54,4.90,5.14,5.33,4.84,4.44,4.69,4.89,4.30,4.34,4.75,4.64,4.31,4.53,4.85,4.75,4.48,5.28,5.54,5.41,5.44,6.07,5.77,5.20,5.78,6.28,5.89,5.85,6.68,6.84,6.42,6.42,7.24,6.90,6.74,6.88,7.86,7.95,7.26,7.64,7.38,7.49,7.07,6.83,6.75,6.78,6.10,5.86,5.66,5.42,5.41,5.03,4.88,4.82,4.59,4.55,4.13,4.17,3.96,3.30,3.19,3.47,3.68,4.19,4.11,4.23,4.67,4.63,4.69,5.15,5.15,5.23,5.50,5.92,6.26,6.41,6.25,6.70,6.95,7.06,7.30,7.98,7.61,6.79,7.18,8.18,7.34,7.00,7.79,7.46,6.92,6.99,7.51,6.77,6.52,5.79,5.19,6.14,6.11,5.74,5.89,6.77,6.21,5.89,6.28,6.67,7.32,7.32,7.67,8.62,8.42,8.74,9.52,9.69,9.32,9.72,10.15,9.40,10.29,10.35,9.22,9.15,10.33,10.47,9.97,10.60,9.86,9.58,9.54,9.62,9.21,8.70,8.62,8.65,8.10,7.99,7.56,7.86,8.10,7.69,7.56,8.04,7.98,7.41,7.67,8.12,8.03,7.46,7.83,8.64,8.18,7.87,8.37,8.03,7.41,6.96,7.18,7.79,7.28,7.36,7.48,7.97,7.66,7.58,8.32,8.12,8.08,8.39,9.32,8.80,8.39,9.16,9.77,9.10,9.74,10.26,11.42,11.25,10.28,10.79,11.35,10.23,10.02,10.87,10.67,9.81,9.94,10.42,9.83,9.27,9.85,9.44,8.64,8.98,9.79,9.15,8.80,9.65,9.97,9.11,8.96,10.34,10.31,9.27,10.09,10.87,10.38,9.82,10.50,11.41,11.01,10.70,10.02,10.62,10.91,10.19,9.92,10.64,10.51,9.48,9.73,10.37,9.94,8.73,9.54,9.91,9.31,8.59,9.71,9.29,8.12,8.36,9.55,8.86,7.62,8.58,8.68,7.67,7.26,8.49,8.90,7.55,8.13,8.86,8.43,8.06,9.08,9.25,8.58,8.69,9.20,9.16,8.73,9.27,9.71,9.31,8.57,9.06,8.64,7.76,8.12,8.10,7.45,7.22,7.53,7.63,6.76,6.47,6.81,6.87,5.92,5.96,6.72,6.66,6.00,6.41,6.79,6.92,7.41,7.84,7.86,8.53,8.16,9.15,8.71,7.08,7.38,8.35,8.01,6.80,7.19,8.07,7.61,6.64,7.70,7.95,6.75,7.94,8.56,8.50,7.63,9.01,9.56,9.03,10.19,10.42,10.38,11.25,10.80,10.42,11.31,11.73,11.55,12.05,12.70,12.45,13.06,12.50,12.37,13.32,13.03,13.09,13.43,13.90,13.00,12.97,14.09,13.11,12.73,12.24,12.20,11.25,11.67,11.95,11.21,10.48,11.59,11.32,10.56,10.51,11.19,10.79,9.90,11.05,11.50,10.55,10.79,11.72,12.15,11.48,12.30,12.52,13.12,12.63,13.93,13.60,12.58,13.46,14.39,13.53,13.37,14.20,14.53,13.94,14.22,14.94,14.43,14.08,14.54,15.25,14.56,14.43,15.33,15.95,16.29,15.73,14.93,14.59,15.57,15.41,14.30,14.68,15.72,15.07,14.16,14.83,15.36,14.76,14.36,15.19,15.16,14.24,14.34,15.26,15.01,14.54,14.55],[31.02,30.88,30.82,30.77,30.62,30.48,30.43,30.43,30.05,30.45,30.11,30.52,30.17,30.44,30.65,30.37,30.44,30.11,30.39,30.11,30.05,30.30,30.26,30.63,30.53,30.84,30.76,30.86,31.00,30.75,30.68,30.88,30.76,30.37,30.55,30.55,30.24,30.21,30.28,30.46,30.12,30.04,30.38,30.34,30.15,30.19,30.47,30.37,30.09,30.31,30.58,30.31,30.14,30.57,30.53,30.36,30.62,30.56,30.79,30.43,30.71,30.82,30.57,30.58,30.82,30.82,30.56,30.73,30.95,30.72,30.78,30.84,31.00,30.81,30.80,31.02,30.95,30.82,30.90,30.92,30.90,30.97,31.05,31.10,31.00,30.99,31.09,30.98,30.95,30.51,30.69,30.96,30.93,30.40,30.79,30.96,30.91,30.75,31.01,30.91,30.99,30.70,30.92,31.01,30.94,30.82,30.93,30.85,30.93,30.94,30.87,31.04,31.01,30.91,30.97,30.89,30.98,30.99,30.94,30.86,30.94,31.08,30.68,30.79,30.95,30.53,30.33,30.65,30.80,30.21,30.26,29.91,30.01,30.30,30.44,30.36,30.48,30.00,29.81,30.01,29.73,30.01,29.67,29.93,30.33,29.72,29.52,30.05,30.14,29.57,29.88,30.28,30.34,29.85,30.12,30.35,29.74,29.62,30.14,30.14,29.56,29.88,30.22,30.08,29.64,30.04,30.25,29.97,29.46,29.98,29.58,29.29,29.19,29.78,29.57,28.91,29.59,29.77,29.06,28.95,29.49,29.27,28.69,28.90,29.18,28.89,28.55,29.42,28.95,28.50,28.70,29.12,29.23,28.88,29.30,29.00,29.28,29.30,28.68,28.55,29.01,28.79,28.27,28.28,28.88,28.73,28.32,28.28,28.85,28.46,28.17,28.79,28.62,28.20,28.41,28.89,28.70,28.20,28.91,29.21,28.72,28.68,29.60,29.18,28.71,29.46,29.76,29.37,29.33,29.77,29.76,29.45,29.13,29.01,29.04,28.71,28.36,28.58,28.60,28.35,27.98,28.28,28.49,28.32,28.15,28.55,28.39,28.40,28.38,28.64,28.50,29.13,28.98,28.61,28.79,29.21,28.93,28.88,29.34,29.42,28.95,29.18,29.76,29.39,29.12,29.65,29.92,29.58,29.74,30.18,30.10,30.13,30.01,30.31,30.27,29.87,29.91,30.01,29.74,29.27,29.84,29.77,29.36,29.30,29.71,29.59,29.03,29.31,29.66,29.43,29.20,29.21,29.01,28.81,28.68,28.64,28.23,28.69,28.80,28.68,28.85,29.19,29.42,28.87,29.48,29.60,29.18,28.88,29.19,29.10,28.56,28.63,28.76,28.40,27.99,28.52,28.11,27.52,28.26,27.84,27.24,27.76,27.66,27.91,27.40,27.81,27.63,27.56,27.73,28.24,28.64,28.77,28.52,28.33,28.90,29.28,29.36,28.99,29.51,29.83,29.44,29.46,29.96,29.75,29.59,29.72,29.47,29.25,28.81,28.98,28.94,28.84,29.01,28.68,28.45,28.53,28.37,28.24,28.39,27.88,27.60,27.78,27.36,27.97,28.38,27.98,28.49,28.61,28.42,28.67,28.90,28.63,28.61,29.08,28.99,29.10,29.50,29.70,29.45,29.24,29.97,29.94,29.32,29.75,30.36,30.09,30.18,29.98,29.76,29.39,29.72,29.39,29.13,29.07,28.91,29.06,28.07,28.83,29.24,28.89,28.60,28.99,28.96,28.59,28.59,29.02,28.67,28.67,29.12,28.67,28.66,28.46,28.91,28.45,28.39,28.38,28.63,28.05,28.06,28.64,28.63,28.73,28.71,28.95,29.16,28.73,29.12,29.30,29.01,28.95,29.45,29.50,29.41,29.41,29.86,29.92,29.77,29.78,30.22,30.11,29.99,30.44,30.31,30.37,30.13,29.77,29.91,29.78,29.34,29.32,29.49,28.89,28.69,28.78,28.48,28.16,28.32,28.08,27.35,28.06,28.21,27.44,27.42,27.44,28.12,27.87,27.75,28.37,28.53,28.13,27.73,27.98,28.41,27.97,28.00,28.32,28.45,28.60,28.84,28.93,29.05,29.23,29.37,29.73,29.76,30.03,29.77,29.91,30.34,30.50,30.30,30.27,30.03,30.08,29.83,29.79,29.99,29.83,29.57,29.76,30.05,29.90,29.47,29.06,29.19,29.21,29.07,28.76,29.21,29.53,29.18,29.09,29.63,29.72,29.96,30.00,30.15,30.21,30.39,30.15,30.50,30.43,30.61,30.74,30.57,30.71,30.67,30.81,30.64,30.27,30.67,30.29,30.68,30.64,30.64,30.16,30.20,30.42,30.26,30.07,29.72,29.76,30.16,29.89,29.70,30.06,30.17,29.86,29.82,30.29,30.18,29.83,30.17,30.48,30.16,30.02,30.41,30.50,30.22,30.25,30.20,30.25,30.13,29.79,30.09,30.30,29.74,29.79,30.22,30.25,29.93,29.91,30.37,30.17,29.97,30.18,30.47,30.24,30.09,30.39,30.32,30.15,30.28,30.57,30.53,30.70,30.51,30.77,30.86,30.57,30.60,30.92,30.79,30.59,30.64,30.91,30.61,30.31,30.60,30.74,30.58,30.45,30.72,30.57,30.46,30.37,30.44,25.71,24.51,23.74,22.67,22.12,21.05,20.54,19.15,18.85,17.69,18.11,17.77,17.74,17.52,17.82,18.30,16.71,16.21,14.68,12.61,12.61,10.61,10.53,9.66,7.92,6.69,5.52,4.89,4.33,4.03,4.00,4.65,4.68,4.47,4.69,5.42,5.36,5.02,5.52,5.44,5.62,5.19,4.74,4.81,4.67,4.35,4.00,4.48,4.19,3.53,3.58,4.05,3.53,2.80,3.27,3.83,4.07,3.96,4.58,4.83,4.90,4.22,4.24,4.63,4.27,3.66,4.23,4.53,3.82,3.77,4.58,4.57,3.82,4.45,4.87,4.62,4.42,5.00,5.34,5.10,4.94,4.95,4.64,4.07,3.65,4.20,3.86,3.25,3.32,3.41,2.78,2.57,2.98,2.86,1.96,2.37,2.64,2.09,1.59,2.56,3.01,4.56,4.92,3.37,3.34,3.76,3.86,3.20,2.79,2.45,1.90,1.67,1.58,1.27,0.89,0.77,1.03,1.50,2.14,2.44,1.90,1.52,2.24,2.37,1.75,1.81,2.60,2.54,2.36,3.23,3.49,4.12,4.51,4.34,4.85,4.98,5.79,6.22,6.36,7.14,7.58,7.83,8.34,8.52,7.68,7.34,8.23,8.02,7.14,7.49,7.97,7.54,6.83,6.98,6.27,6.09,6.34,6.03,5.21,5.54,5.61,5.03,4.87,5.15,4.96,4.39,4.43,4.75,4.68,3.88,4.22,4.59,4.82,4.39,5.04,5.51,4.98,5.26,5.91,5.90,5.90,6.46,6.74,6.43,6.93,7.34,7.33,7.46,7.93,8.33,8.40,8.60,9.00,9.41,10.85,9.81,8.82,8.60,9.77,9.11,8.21,8.16,8.62,7.92,7.30,7.51,7.57,6.96,6.77,7.04,6.76,5.99,6.10,6.56,6.07,5.36,5.88,6.16,5.04,5.04,5.95,5.63,5.06,5.37,5.90,5.63,5.31,6.12,6.58,6.20,6.46,7.13,6.92,6.22,6.79,7.53,7.11,7.06,8.07,8.30,7.72,7.85,8.73,8.48,8.30,8.52,9.62,9.90,8.99,9.34,8.94,8.94,8.66,8.31,8.10,8.04,7.59,7.36,6.90,6.48,6.67,6.03,5.82,5.72,5.47,5.15,4.82,4.79,4.62,4.11,3.98,4.29,4.25,4.68,4.74,4.91,5.12,5.36,5.53,6.06,6.41,6.54,6.68,7.24,7.84,7.72,7.77,8.57,8.80,8.88,9.20,9.92,9.54,8.55,8.93,10.05,9.24,8.73,9.66,9.23,8.50,8.86,9.39,8.20,7.73,7.01,6.53,7.41,7.31,6.91,6.96,8.20,7.58,7.12,7.68,8.20,8.96,8.87,9.57,10.42,10.28,10.51,11.46,11.82,10.81,11.15,11.54,10.55,11.55,11.72,10.84,10.49,11.41,12.13,11.47,11.98,11.32,10.84,11.12,10.90,10.50,10.21,10.09,9.90,9.26,9.47,8.70,9.19,9.56,9.04,8.76,9.43,9.27,8.61,9.08,9.75,9.40,8.82,9.52,10.19,9.75,9.51,9.82,9.50,8.84,8.20,8.50,9.15,8.72,8.57,8.80,9.42,8.96,8.95,9.62,9.59,9.33,9.82,10.51,10.28,9.94,10.62,11.23,10.88,11.20,11.71,12.95,12.72,11.50,12.11,12.89,11.60,11.10,12.25,12.00,10.92,11.29,11.79,11.21,10.50,11.27,10.72,9.90,10.36,11.09,10.39,10.01,10.91,11.14,10.17,10.19,11.58,11.21,10.32,11.52,12.04,11.34,10.79,11.68,12.46,11.95,11.83,10.84,11.33,12.20,11.18,10.73,11.70,11.41,10.29,10.54,11.34,10.74,9.71,10.64,11.00,10.31,9.82,11.07,10.49,9.43,9.65,10.62,10.00,8.83,9.86,10.06,8.74,8.43,9.68,9.74,8.37,9.06,9.99,9.21,8.89,10.17,10.07,9.15,9.88,10.82,10.27,9.66,10.74,11.16,10.82,9.82,10.36,9.89,9.08,9.29,9.21,8.59,8.32,8.35,8.72,7.99,7.30,7.74,8.02,6.76,6.87,7.80,7.69,6.51,7.28,7.86,7.67,7.43,8.36,8.61,9.38,9.37,10.13,9.81,8.49,8.50,9.46,9.26,8.25,8.21,9.07,8.62,7.91,8.93,9.15,8.15,8.94,9.73,9.75,8.69,9.93,10.39,9.89,11.18,11.57,11.58,12.57,12.02,11.51,12.15,12.65,12.67,12.81,13.58,13.25,14.04,13.20,13.26,14.38,13.97,14.07,14.11,14.87,13.52,13.63,14.70,13.70,13.05,12.72,12.88,11.84,12.24,12.63,11.94,11.07,12.05,12.48,11.34,11.22,12.38,12.03,11.19,12.22,12.85,11.71,12.03,12.74,13.46,12.68,13.72,13.69,14.64,13.75,15.32,14.90,13.54,14.62,15.72,14.64,14.36,15.23,15.76,14.89,15.06,16.01,15.44,15.02,15.59,16.34,15.35,15.30,16.45,17.13,17.30,16.99,15.61,15.51,16.66,16.40,15.33,15.67,16.80,16.03,15.35,15.91,16.57,15.63,15.19,16.24,16.25,15.19,15.44,16.48,16.14,15.46,15.72],[30.88,30.84,30.82,30.67,30.46,30.28,30.25,30.19,29.91,30.19,29.83,30.28,29.90,30.12,30.40,30.04,29.97,29.71,30.02,29.52,29.65,30.00,29.74,30.28,30.08,30.60,30.48,30.66,30.67,30.59,30.40,30.60,30.47,30.11,30.15,30.15,29.77,29.74,29.96,30.14,29.86,29.67,30.07,29.93,29.78,29.87,30.16,30.01,29.74,30.10,30.28,30.07,29.94,30.25,30.35,30.20,30.48,30.40,30.59,30.21,30.45,30.67,30.35,30.40,30.64,30.62,30.24,30.50,30.75,30.59,30.46,30.56,30.78,30.59,30.54,30.79,30.60,30.52,30.68,30.71,30.68,30.73,30.77,30.92,30.77,30.61,30.92,30.73,30.65,30.21,30.42,30.72,30.66,30.21,30.54,30.78,30.67,30.60,30.75,30.76,30.87,30.54,30.72,30.88,30.78,30.68,30.75,30.64,30.72,30.73,30.67,30.83,30.83,30.60,30.67,30.86,30.53,30.85,30.73,30.69,30.73,30.77,30.44,30.58,30.54,30.23,30.06,30.53,30.56,29.88,30.01,29.63,29.77,30.02,30.17,30.13,30.15,29.69,29.56,29.75,29.39,29.80,29.37,29.73,30.11,29.43,29.25,29.83,29.90,29.30,29.67,30.04,30.12,29.64,29.90,30.09,29.44,29.42,29.89,29.93,29.22,29.59,30.01,29.83,29.36,29.75,30.00,29.79,29.28,29.79,29.34,28.97,28.82,29.44,29.11,28.48,29.22,29.36,28.80,28.63,29.11,29.03,28.36,28.66,29.02,28.71,28.29,29.13,28.79,28.20,28.37,28.84,29.05,28.62,29.01,28.64,29.07,29.02,28.37,28.18,28.67,28.43,27.87,27.96,28.67,28.26,27.83,27.95,28.54,28.09,27.74,28.43,28.36,27.74,28.02,28.57,28.33,27.69,28.64,28.94,28.31,28.44,29.25,28.82,28.39,29.02,29.47,29.06,28.94,29.49,29.40,29.12,28.74,28.57,28.61,28.35,27.95,28.31,28.29,28.11,27.58,28.10,28.12,27.85,27.75,28.16,27.93,28.20,28.15,28.36,28.17,28.77,28.69,28.37,28.36,28.94,28.68,28.50,28.95,29.11,28.64,28.70,29.41,29.10,28.84,29.43,29.61,29.33,29.47,29.94,29.80,29.88,29.67,29.93,30.01,29.55,29.52,29.68,29.37,28.99,29.53,29.41,28.97,28.95,29.41,29.16,28.72,28.92,29.36,29.09,28.92,28.88,28.73,28.52,28.28,28.36,27.91,28.37,28.59,28.37,28.51,28.79,29.09,28.79,29.22,29.36,28.90,28.64,28.86,28.65,28.26,28.20,28.38,28.03,27.50,28.06,27.68,27.04,27.84,27.45,26.96,27.40,27.28,27.43,27.04,27.49,27.32,27.41,27.52,27.98,28.37,28.37,28.29,28.03,28.49,29.14,29.12,28.83,29.13,29.57,29.13,29.06,29.54,29.47,29.33,29.37,29.29,28.99,28.55,28.75,28.68,28.57,28.60,28.49,28.05,28.19,27.75,27.93,27.93,27.40,27.14,27.42,27.07,27.46,28.02,27.69,28.21,28.27,28.02,28.41,28.65,28.06,28.49,28.76,28.75,28.72,29.34,29.34,29.17,29.01,29.70,29.56,28.93,29.31,29.94,29.78,29.92,29.64,29.39,29.05,29.40,28.93,28.84,28.85,28.58,28.83,27.82,28.49,28.97,28.58,28.42,28.69,28.71,28.22,28.42,28.74,28.39,28.45,28.91,28.46,28.43,28.25,28.66,28.16,27.96,28.11,28.36,27.59,27.77,28.23,28.21,28.28,28.21,28.54,28.81,28.29,28.78,28.98,28.65,28.64,29.19,29.15,29.02,29.16,29.62,29.59,29.50,29.48,29.97,29.79,29.68,30.03,29.87,30.09,29.71,29.30,29.59,29.50,29.04,29.03,29.21,28.54,28.39,28.35,27.93,27.74,27.82,27.57,26.81,27.56,27.76,27.01,27.05,26.86,27.72,27.41,27.39,28.07,28.26,27.73,27.24,27.60,28.00,27.46,27.54,27.92,28.13,28.19,28.39,28.51,28.75,28.89,29.04,29.22,29.52,29.77,29.60,29.74,29.96,30.06,29.93,29.88,29.69,29.63,29.48,29.48,29.60,29.45,29.08,29.20,29.65,29.67,29.15,28.61,28.74,28.82,28.78,28.43,28.87,29.01,28.95,28.68,29.18,29.35,29.50,29.67,29.75,29.84,30.03,29.96,30.19,30.10,30.41,30.53,30.41,30.54,30.37,30.56,30.42,30.10,30.36,30.09,30.45,30.36,30.39,29.88,29.84,30.10,29.98,29.73,29.38,29.42,30.00,29.63,29.45,29.77,29.94,29.67,29.61,29.96,29.83,29.46,29.88,30.33,29.90,29.77,30.11,30.29,29.94,29.97,29.92,29.95,29.80,29.40,29.73,29.97,29.44,29.45,29.83,29.92,29.57,29.58,30.04,29.98,29.66,29.85,30.17,29.95,29.77,30.19,29.96,29.77,29.98,30.30,30.35,30.47,30.16,30.54,30.64,30.28,30.30,30.69,30.57,30.31,30.31,30.62,30.40,30.05,30.31,30.48,30.36,30.19,30.48,30.36,30.17,30.09,30.16,26.19,25.14,24.37,23.20,22.41,21.36,20.79,19.28,19.01,18.17,18.03,18.02,17.54,17.40,17.76,18.04,16.79,16.14,14.80,12.78,12.78,10.93,10.60,9.96,7.83,6.67,5.31,4.69,3.95,3.70,3.96,4.52,4.30,4.21,4.67,5.14,4.97,4.84,5.49,5.55,5.67,5.11,4.75,5.00,4.78,4.28,4.17,4.62,4.24,3.44,3.71,4.14,3.57,2.96,3.54,3.95,4.22,4.11,4.84,5.16,5.29,4.65,4.54,4.96,4.66,3.93,4.52,4.87,4.21,3.94,4.72,4.97,4.28,4.40,5.01,4.78,4.39,4.95,5.44,5.07,4.73,4.85,4.59,4.09,3.65,3.89,3.59,2.98,2.85,3.18,2.50,2.27,2.92,2.85,2.13,2.33,2.94,2.45,1.94,2.97,3.31,4.71,4.46,3.68,3.30,3.78,3.82,3.43,2.94,2.65,2.33,1.94,1.74,1.47,1.34,1.00,0.76,1.02,1.46,1.89,1.60,1.31,2.04,2.14,1.66,1.98,2.54,2.67,2.70,3.19,3.77,4.31,4.74,4.65,5.35,5.36,6.13,6.64,6.61,7.48,7.73,8.07,8.43,8.71,7.91,7.44,8.29,8.25,7.33,7.62,8.29,7.72,7.12,7.21,6.62,6.39,6.61,6.26,5.47,5.64,5.86,5.31,5.15,5.39,5.25,4.51,4.48,5.04,4.69,3.93,4.50,4.55,4.85,4.44,4.98,5.48,5.07,5.33,5.67,5.83,5.87,6.34,6.63,6.40,6.78,7.23,7.30,7.48,7.83,8.16,8.33,8.60,8.92,9.21,10.52,9.73,8.86,8.73,9.45,8.92,8.35,8.33,8.47,7.87,7.33,7.59,7.49,7.08,6.86,7.17,6.81,6.10,6.41,6.75,6.12,5.54,5.95,6.33,5.28,5.51,6.03,5.67,5.33,5.64,5.97,5.89,4.98,6.31,6.59,6.09,6.62,7.12,6.93,6.24,6.71,7.41,7.02,6.75,7.80,8.20,7.64,7.48,8.56,8.29,8.02,8.18,9.07,9.35,8.47,8.76,8.49,8.47,8.19,7.96,7.69,7.53,7.16,6.96,6.55,6.30,6.37,5.86,5.70,5.64,5.52,5.12,4.89,4.79,4.70,3.79,3.90,3.98,4.20,4.66,4.59,4.83,5.09,5.16,5.22,5.71,5.98,6.30,6.16,6.67,7.27,7.35,7.21,8.02,7.82,8.22,8.71,9.35,8.97,8.12,8.60,9.60,8.76,8.19,9.17,8.70,8.10,8.35,8.61,7.84,7.28,6.72,6.09,6.98,6.84,6.61,6.63,7.73,7.25,6.91,7.49,7.91,8.62,8.71,9.08,9.94,9.91,10.07,10.99,11.24,10.46,10.98,11.24,10.35,11.36,11.36,10.39,10.27,11.24,11.70,11.19,11.82,11.13,10.45,10.83,10.76,10.25,10.03,10.00,9.87,9.22,9.24,8.53,9.12,9.34,9.09,8.75,9.31,9.17,8.63,8.80,9.44,9.24,8.75,9.21,9.88,9.58,9.31,9.75,9.46,9.01,8.35,8.68,9.32,8.68,8.55,8.96,9.42,8.98,9.11,9.79,9.58,9.47,9.78,10.38,10.04,9.70,10.55,11.08,10.72,10.90,11.57,12.37,12.42,11.41,11.89,12.58,11.42,11.06,12.15,11.90,10.90,11.02,11.73,11.35,10.44,11.36,10.84,10.06,10.37,11.21,10.62,10.22,10.97,11.42,10.58,10.30,11.61,11.35,10.50,11.47,11.87,11.51,10.90,11.51,12.52,11.92,11.64,10.71,11.27,11.86,11.12,10.59,11.37,11.26,10.33,10.24,11.30,10.90,9.68,10.44,10.83,10.40,9.72,10.79,10.44,9.26,9.24,10.10,9.55,8.66,9.69,9.43,8.46,8.09,9.54,9.48,8.27,9.22,9.98,9.26,9.22,10.10,10.10,9.26,10.14,10.67,10.17,9.70,10.47,10.95,10.54,9.75,10.38,9.99,9.21,9.53,9.47,8.91,8.65,8.66,8.90,8.38,7.72,7.93,8.44,7.27,7.21,7.93,8.14,6.69,7.74,8.33,7.74,7.33,8.53,8.62,9.35,9.29,10.02,9.70,8.46,8.63,9.48,9.05,8.40,8.37,9.31,8.81,8.11,9.16,9.31,8.30,9.21,9.77,9.74,9.10,10.21,10.48,9.97,11.29,11.38,11.35,12.46,12.14,11.18,12.03,12.47,12.47,12.82,13.51,13.18,13.77,13.16,12.74,14.01,13.62,14.08,13.77,14.31,13.21,13.57,14.20,13.62,12.68,12.58,12.65,11.84,12.00,12.53,11.84,10.71,11.58,12.23,11.08,10.62,11.89,11.76,10.69,11.53,12.46,11.58,11.64,12.39,13.14,12.48,13.31,13.25,13.98,13.72,14.86,14.54,13.58,14.62,15.33,14.25,14.38,15.05,15.23,14.75,15.14,15.48,15.13,14.94,15.03,15.87,14.84,14.73,15.61,16.37,16.65,16.11,15.20,14.98,15.89,15.65,14.79,14.91,16.07,15.60,14.74,15.22,16.00,15.45,14.88,15.65,15.78,14.88,14.85,15.79,15.71,15.01,15.04],[31.00,30.88,30.91,30.78,30.58,30.48,30.44,30.36,30.18,30.44,30.16,30.45,30.23,30.34,30.55,30.32,30.32,30.07,30.21,30.05,30.03,30.30,30.03,30.50,30.40,30.80,30.64,30.84,30.88,30.79,30.59,30.75,30.71,30.27,30.39,30.37,30.00,30.06,30.19,30.38,30.07,29.93,30.27,30.19,30.04,30.09,30.37,30.21,29.95,30.18,30.44,30.23,30.13,30.46,30.51,30.38,30.60,30.60,30.76,30.39,30.71,30.79,30.51,30.54,30.74,30.71,30.42,30.68,30.83,30.62,30.61,30.76,30.89,30.76,30.71,30.93,30.77,30.72,30.88,30.90,30.85,30.95,30.98,31.13,30.97,30.85,31.05,30.84,30.79,30.35,30.59,30.86,30.77,30.31,30.68,30.85,30.82,30.71,30.86,30.88,30.94,30.82,30.96,31.01,30.93,30.95,30.95,30.92,30.93,30.95,30.85,31.00,30.97,30.89,30.87,30.95,30.94,30.75,30.88,30.79,30.83,31.01,30.62,30.74,30.83,30.45,30.33,30.66,30.70,30.08,30.23,29.82,30.01,30.27,30.37,30.33,30.36,29.81,29.53,29.99,29.66,29.94,29.55,29.89,30.28,29.57,29.40,29.99,30.03,29.47,29.88,30.25,30.29,29.80,30.10,30.24,29.59,29.52,30.08,30.04,29.39,29.80,30.18,29.97,29.49,29.92,30.18,29.91,29.40,29.84,29.49,29.22,29.16,29.65,29.42,28.76,29.46,29.64,28.98,28.82,29.38,29.21,28.44,28.78,29.14,28.86,28.39,29.25,28.92,28.44,28.50,28.96,29.26,28.85,29.22,28.90,29.20,29.21,28.59,28.26,28.89,28.67,28.20,28.14,28.72,28.56,28.16,28.07,28.69,28.33,27.99,28.63,28.57,28.05,28.28,28.75,28.54,28.13,28.79,29.12,28.53,28.55,29.35,28.94,28.56,29.24,29.71,29.35,29.25,29.72,29.67,29.38,28.98,28.68,28.87,28.62,28.10,28.43,28.37,28.18,27.83,28.17,28.31,28.09,27.81,28.21,28.12,28.22,28.28,28.57,28.40,29.04,28.80,28.47,28.79,29.17,28.67,28.69,29.24,29.20,28.65,28.92,29.52,29.12,28.88,29.48,29.71,29.38,29.49,30.02,30.07,30.09,29.86,30.17,30.10,29.58,29.78,29.74,29.48,29.10,29.59,29.44,29.05,28.99,29.48,29.24,28.72,29.05,29.51,29.21,29.09,29.08,28.91,28.64,28.50,28.45,28.00,28.53,28.70,28.50,28.68,29.00,29.29,28.83,29.48,29.59,29.14,28.90,28.97,28.86,28.55,28.47,28.47,28.12,27.84,28.26,27.79,27.16,27.98,27.60,26.99,27.57,27.46,27.82,27.11,27.78,27.50,27.30,27.60,28.34,28.64,28.60,28.34,28.16,28.75,29.33,29.42,28.94,29.33,29.77,29.45,29.26,29.78,29.74,29.63,29.60,29.49,29.30,28.83,28.88,28.97,28.91,28.72,28.51,28.22,28.24,28.04,28.04,28.18,27.61,27.37,27.51,27.19,27.75,28.22,27.83,28.31,28.41,28.24,28.44,28.66,28.36,28.50,28.90,28.78,28.72,29.42,29.53,29.27,29.17,29.94,29.78,29.02,29.57,30.23,29.95,30.09,29.88,29.67,29.32,29.68,29.18,29.16,29.02,28.83,28.91,28.03,28.67,29.18,28.63,28.53,28.87,28.75,28.42,28.50,28.89,28.50,28.54,29.08,28.53,28.59,28.33,28.75,28.35,28.23,28.28,28.55,27.86,27.95,28.47,28.44,28.54,28.54,28.78,29.02,28.46,28.95,29.14,28.88,28.81,29.28,29.31,29.16,29.21,29.68,29.70,29.63,29.67,30.13,30.10,29.86,30.24,30.10,30.22,29.99,29.61,29.71,29.66,29.12,29.16,29.22,28.78,28.52,28.63,28.33,27.95,28.19,27.99,27.25,27.92,27.98,27.24,27.17,27.18,27.93,27.60,27.46,28.28,28.41,27.89,27.53,27.92,28.18,27.72,27.90,28.23,28.32,28.57,28.78,28.79,29.00,29.18,29.25,29.46,29.68,29.96,29.84,29.87,30.19,30.33,30.20,30.20,29.89,29.99,29.79,29.73,29.93,29.70,29.25,29.50,29.95,29.83,29.40,28.85,28.95,29.00,28.97,28.58,29.08,29.29,29.04,28.97,29.48,29.57,29.82,29.90,30.01,30.20,30.37,30.31,30.55,30.45,30.55,30.82,30.70,30.74,30.65,30.72,30.59,30.24,30.56,30.22,30.64,30.63,30.60,30.06,30.12,30.39,30.21,30.02,29.63,29.61,30.10,29.82,29.60,29.90,30.09,29.78,29.71,30.17,29.99,29.66,29.96,30.35,30.08,29.87,30.28,30.51,30.27,30.27,30.21,30.15,30.07,29.68,29.98,30.19,29.62,29.66,30.08,30.14,29.76,29.80,30.27,30.12,29.81,30.06,30.40,30.12,29.98,30.33,30.22,29.99,30.25,30.56,30.55,30.69,30.48,30.74,30.83,30.47,30.49,30.88,30.76,30.54,30.58,30.86,30.57,30.28,30.63,30.72,30.53,30.43,30.70,30.54,30.39,30.36,30.42,25.63,24.94,24.13,22.72,22.57,21.45,21.01,19.21,19.05,17.99,17.97,17.95,17.59,17.43,17.78,18.12,16.67,16.13,14.45,12.69,12.91,10.66,10.53,9.71,7.80,6.71,5.49,4.88,4.40,4.00,4.26,4.79,4.65,4.58,5.15,5.47,5.37,5.39,6.12,6.40,6.60,5.88,5.49,6.05,5.79,5.07,4.98,5.64,5.24,4.13,4.53,5.26,4.45,3.57,4.16,4.83,4.94,5.09,5.78,6.43,6.30,5.55,5.46,6.15,5.73,4.95,5.55,6.10,5.09,4.65,5.70,5.86,4.74,4.97,5.77,5.40,4.74,5.50,5.88,5.49,4.95,5.04,4.92,4.44,3.86,4.27,3.75,3.26,2.93,3.40,2.52,2.25,3.26,3.36,2.48,2.87,3.79,3.12,2.57,3.72,4.20,5.51,5.79,4.34,4.00,4.70,4.80,4.05,3.71,3.26,2.89,2.63,2.24,1.82,1.81,1.46,0.95,0.76,1.00,1.47,1.60,1.35,1.91,2.12,1.92,2.34,2.78,2.95,3.20,3.78,4.65,5.25,5.66,5.68,6.17,6.40,7.31,7.92,8.10,8.83,9.18,9.60,10.25,10.41,9.45,9.36,10.28,10.02,9.02,9.38,10.00,9.44,8.60,8.74,7.79,7.84,8.26,7.65,6.90,7.23,7.32,6.38,6.19,6.64,6.39,5.54,5.54,5.95,5.64,4.68,5.06,5.48,5.38,4.96,5.51,6.23,5.87,6.08,6.86,7.05,7.27,7.74,8.07,7.81,8.42,8.99,8.93,9.44,9.54,9.96,10.28,10.43,10.68,10.95,12.23,11.59,10.55,10.58,11.17,10.79,9.93,9.98,10.13,9.42,8.90,9.06,8.91,8.26,8.13,8.39,7.88,7.20,7.35,7.71,7.19,6.36,6.92,6.98,5.74,5.99,6.69,6.06,5.66,6.09,6.44,6.08,5.56,6.65,7.11,6.52,6.74,7.43,7.39,6.58,7.01,7.88,7.61,7.24,8.33,8.91,8.12,8.06,9.17,9.10,8.72,8.94,9.80,10.06,9.11,9.24,9.10,9.05,8.81,8.68,8.12,8.00,7.83,7.50,6.91,6.61,6.85,6.04,5.96,5.78,5.63,5.32,4.89,5.29,5.07,3.90,3.99,4.18,4.67,5.17,4.74,4.99,5.44,5.36,5.63,6.11,6.50,6.69,6.72,7.48,8.23,8.14,8.13,8.98,9.08,9.11,9.61,10.13,9.50,8.87,9.46,10.49,9.81,9.24,10.26,10.07,9.07,9.42,9.84,9.01,8.64,7.66,7.13,8.27,8.04,7.40,7.65,8.77,8.14,7.60,8.34,8.85,9.67,9.67,9.94,10.87,10.71,10.72,11.61,11.94,11.10,11.39,11.84,11.13,11.86,11.94,10.91,11.03,11.65,12.32,11.63,12.50,11.71,11.15,11.44,11.47,10.90,11.00,10.62,10.49,9.73,9.92,9.02,9.65,10.07,9.76,9.20,9.82,9.97,9.26,9.43,9.80,10.03,9.46,9.74,10.49,10.26,10.18,10.64,10.23,9.63,8.81,9.26,10.01,9.45,9.23,9.78,10.21,9.85,9.56,10.40,10.53,10.31,10.43,11.13,11.20,10.51,11.15,11.60,11.49,11.61,12.24,13.50,13.21,12.25,12.58,13.30,12.01,11.92,12.72,12.51,11.50,11.94,12.60,11.89,11.26,12.16,11.51,10.79,11.13,12.10,11.29,10.81,12.08,12.30,11.36,11.26,12.75,12.33,11.47,12.55,13.21,12.43,11.95,12.97,13.76,13.27,13.06,11.93,12.52,13.38,12.33,11.65,12.90,12.55,11.36,11.57,12.57,11.91,10.73,11.58,11.96,11.29,10.54,11.67,10.71,10.09,9.88,11.09,10.20,9.30,10.59,10.60,9.28,9.41,10.48,10.47,9.35,10.07,11.08,10.11,9.88,11.18,10.93,10.02,10.94,11.80,11.29,10.72,11.79,12.21,11.63,10.77,11.52,10.91,9.84,10.22,10.27,9.62,9.22,9.29,9.62,8.97,8.35,8.80,8.95,7.64,7.63,8.50,8.60,7.32,7.83,8.55,8.13,8.06,8.98,8.95,9.84,9.67,10.51,10.28,9.18,9.06,9.81,9.75,9.11,8.85,9.58,9.34,8.74,9.57,9.70,9.06,9.79,10.47,10.29,9.68,11.00,11.12,10.77,12.02,12.45,12.25,13.18,12.70,12.12,12.65,13.11,13.07,13.43,14.44,13.78,14.77,13.70,13.77,15.06,14.56,15.07,14.70,15.63,14.17,14.62,15.19,14.40,13.67,13.45,13.81,12.54,12.71,13.48,12.96,11.84,12.58,13.35,12.23,11.76,13.08,12.95,11.96,12.34,13.70,12.75,12.43,13.25,14.23,13.34,14.42,14.66,15.46,14.92,16.26,15.70,14.50,15.73,16.33,15.40,15.38,16.09,16.31,15.62,15.98,16.66,15.98,15.79,16.35,16.99,16.05,15.93,17.15,17.81,18.15,17.57,16.37,16.32,17.22,16.96,15.86,16.06,17.35,16.62,15.96,16.20,17.13,16.10,15.68,16.73,16.82,15.81,15.90,16.96,16.79,16.08,16.07],[30.93,30.80,30.80,30.71,30.52,30.43,30.39,30.37,30.12,30.38,30.12,30.42,30.14,30.32,30.48,30.22,30.17,30.07,30.19,29.90,29.86,30.15,30.05,30.35,30.24,30.60,30.52,30.66,30.74,30.64,30.63,30.72,30.64,30.22,30.43,30.31,30.06,30.04,30.10,30.26,29.84,29.95,30.21,30.19,30.06,30.08,30.43,30.20,29.95,30.35,30.48,30.29,30.04,30.35,30.54,30.24,30.48,30.41,30.65,30.34,30.53,30.65,30.50,30.53,30.64,30.71,30.44,30.58,30.80,30.68,30.58,30.65,30.86,30.67,30.60,30.82,30.74,30.64,30.74,30.80,30.73,30.82,30.84,30.93,30.82,30.79,30.88,30.75,30.68,30.46,30.47,30.83,30.75,30.34,30.62,30.83,30.74,30.68,30.82,30.87,30.86,30.79,30.75,30.86,30.80,30.78,30.77,30.77,30.81,30.88,30.79,30.90,30.94,30.79,30.87,30.94,30.92,30.90,30.48,30.67,30.79,30.84,30.43,30.66,30.76,30.35,30.26,30.59,30.62,30.05,30.22,29.87,29.90,30.16,30.24,30.11,30.33,29.77,29.73,29.93,29.65,29.93,29.55,29.88,30.22,29.58,29.40,29.99,30.05,29.55,29.86,30.25,30.22,29.76,30.00,30.18,29.60,29.58,30.13,29.93,29.27,29.84,30.08,29.79,29.49,29.99,30.07,29.76,29.45,29.96,29.51,29.27,29.24,29.84,29.66,28.93,29.47,29.71,29.04,28.78,29.38,29.18,28.57,28.87,29.29,29.03,28.56,29.33,29.09,28.47,28.54,29.12,29.28,28.90,29.22,28.92,29.35,29.24,28.58,28.25,28.99,28.67,28.11,28.10,28.88,28.38,27.92,28.26,28.73,28.06,27.76,28.67,28.58,28.02,28.37,28.86,28.69,27.98,28.84,29.07,28.72,28.68,29.31,29.19,28.64,29.36,29.65,29.11,29.01,29.49,29.56,29.15,28.91,28.87,28.77,28.66,28.27,28.53,28.51,28.32,27.96,28.44,28.36,28.15,27.92,28.38,28.15,28.36,28.41,28.62,28.47,29.06,28.83,28.63,28.68,29.13,28.88,28.71,29.10,29.26,28.95,28.89,29.60,29.25,29.03,29.60,29.84,29.47,29.63,30.02,30.13,30.15,29.93,30.12,30.19,29.66,29.80,29.74,29.46,29.23,29.55,29.48,29.18,29.13,29.36,29.31,28.89,28.95,29.39,29.18,29.17,29.07,28.95,28.76,28.52,28.48,28.07,28.64,28.76,28.53,28.76,28.98,29.24,28.81,29.29,29.61,29.38,28.89,29.00,29.05,28.68,28.45,28.62,28.45,27.82,28.31,27.65,27.18,27.99,27.56,27.24,27.68,27.45,27.80,27.47,27.86,27.69,27.78,27.67,28.35,28.64,28.57,28.45,28.14,28.77,29.18,29.25,29.01,29.26,29.60,29.31,29.29,29.61,29.58,29.39,29.47,29.16,29.12,28.85,28.85,28.86,28.73,28.76,28.72,28.30,28.36,28.12,28.07,28.25,27.65,27.51,27.72,27.26,27.83,28.46,27.97,28.52,28.56,28.31,28.66,28.74,28.37,28.55,28.77,28.78,28.57,29.35,29.39,29.23,29.10,29.79,29.73,29.13,29.47,30.02,29.79,29.90,29.76,29.58,29.25,29.50,29.07,29.13,29.04,28.78,29.06,28.10,28.70,29.09,28.79,28.59,28.87,28.97,28.51,28.50,28.81,28.64,28.64,29.00,28.74,28.57,28.35,28.82,28.35,28.17,28.22,28.56,27.95,27.89,28.29,28.45,28.56,28.31,28.72,29.12,28.37,28.84,29.21,28.86,28.82,29.28,29.35,29.19,29.32,29.75,29.80,29.73,29.69,30.09,29.92,29.74,30.18,30.06,30.21,29.79,29.65,29.76,29.59,29.31,29.21,29.29,28.80,28.53,28.71,28.16,27.96,28.23,27.82,27.19,27.81,27.95,27.19,26.92,27.04,27.62,27.38,27.35,28.02,28.53,28.08,27.45,27.96,28.34,27.59,27.73,28.18,28.33,28.50,28.61,28.75,28.93,29.03,29.21,29.43,29.63,29.88,29.73,29.75,30.14,30.18,29.94,29.98,29.82,29.83,29.73,29.70,29.84,29.61,29.34,29.45,29.80,29.61,29.14,28.92,29.09,28.95,29.05,28.60,29.18,29.33,29.15,28.99,29.46,29.60,29.73,29.89,30.02,30.08,30.25,30.22,30.53,30.32,30.54,30.72,30.62,30.62,30.55,30.69,30.49,30.24,30.46,30.21,30.50,30.47,30.44,29.96,30.00,30.23,30.12,29.94,29.50,29.60,30.05,29.77,29.55,29.92,30.14,29.82,29.71,30.18,30.08,29.68,30.02,30.33,30.07,29.92,30.24,30.46,30.23,30.26,30.16,30.17,29.96,29.55,29.82,30.12,29.62,29.55,29.97,30.11,29.62,29.67,30.20,30.04,29.68,29.95,30.29,30.00,29.82,30.25,30.07,29.89,30.10,30.45,30.42,30.60,30.32,30.63,30.72,30.40,30.37,30.78,30.69,30.48,30.46,30.73,30.51,30.17,30.43,30.62,30.49,30.30,30.55,30.48,30.31,30.25,30.21,26.21,25.21,24.35,22.90,22.65,22.11,21.51,19.98,19.65,18.88,18.62,18.51,17.93,18.22,18.00,18.20,17.18,16.41,14.61,13.13,13.02,11.08,10.73,9.87,7.82,6.75,5.62,4.95,4.31,3.95,4.15,4.81,4.51,4.48,5.18,5.43,5.33,5.40,5.88,6.16,6.33,5.73,5.38,5.68,5.62,4.81,4.59,5.29,4.93,3.95,4.39,5.10,4.18,3.44,4.11,4.74,5.01,4.97,5.88,6.08,6.38,5.56,5.29,5.81,5.67,4.79,5.37,5.67,4.98,4.33,5.48,5.52,4.66,4.85,5.52,5.24,4.58,5.38,5.69,5.44,5.03,5.13,4.87,4.32,3.74,3.95,3.58,2.85,2.58,3.35,2.36,2.13,3.19,3.15,2.43,2.61,3.58,3.18,2.65,3.48,4.19,5.22,5.42,4.35,4.06,4.85,4.76,4.15,3.79,3.39,2.96,2.93,2.64,2.22,2.19,2.17,1.50,1.18,0.77,1.01,1.53,1.37,1.82,2.04,2.16,2.33,2.72,2.91,3.11,3.55,4.29,4.87,5.45,5.22,6.16,6.19,7.01,7.63,8.07,8.71,9.41,9.23,9.81,9.89,9.29,8.84,9.54,9.47,8.73,9.07,9.58,9.14,8.42,8.55,7.61,7.60,7.85,7.19,6.51,6.79,7.01,6.01,5.94,6.44,6.15,5.11,5.23,5.65,5.25,4.48,5.02,5.20,5.34,4.81,5.55,6.04,5.59,5.98,6.56,6.80,6.66,7.26,7.76,7.62,8.04,8.57,8.45,8.80,9.25,9.48,9.74,9.85,10.10,10.28,11.26,10.77,9.93,9.98,10.46,10.29,9.63,9.46,9.70,9.05,8.56,8.75,8.75,8.16,7.81,8.23,7.75,6.82,7.23,7.56,6.84,5.89,6.51,6.77,5.68,5.68,6.43,6.02,5.30,5.83,6.27,6.17,5.83,6.77,7.18,6.82,6.87,7.70,7.70,6.66,7.34,7.97,7.57,7.14,8.20,8.75,8.39,8.00,9.05,9.12,8.86,8.97,9.72,9.94,8.98,9.20,9.05,8.86,8.78,8.45,8.02,7.88,7.62,7.36,7.09,7.00,6.77,6.24,5.84,5.76,5.72,5.22,4.81,5.06,4.69,3.70,4.15,4.28,4.36,4.62,4.66,4.79,5.51,5.49,5.77,6.12,6.49,6.85,6.72,7.30,7.76,7.58,7.82,8.53,8.41,8.79,9.51,10.01,9.42,8.60,9.26,10.39,9.77,9.21,10.08,9.79,9.20,9.11,9.36,8.81,8.01,6.97,6.55,7.93,7.45,7.15,7.62,9.08,7.98,7.53,8.68,9.02,9.83,9.81,9.96,10.87,10.78,10.56,11.44,11.73,10.94,11.20,11.89,11.02,11.81,11.74,10.77,10.90,11.40,12.07,11.33,11.86,11.35,10.91,11.19,11.08,10.84,10.53,10.40,10.24,9.54,9.72,9.33,9.59,9.95,9.71,9.28,9.76,9.82,9.23,9.39,9.81,10.00,9.30,9.83,10.53,10.42,10.30,10.85,10.50,9.74,8.98,9.47,10.20,9.48,9.05,9.71,10.16,9.73,9.74,10.43,10.31,10.02,10.39,10.89,10.72,10.24,11.06,11.44,11.19,11.39,12.02,12.82,12.59,11.71,12.10,12.66,12.00,11.61,12.38,12.29,11.33,11.64,12.31,11.86,11.12,11.92,11.59,10.91,11.28,11.94,11.44,11.10,11.96,12.18,11.61,11.34,12.42,12.41,11.69,12.49,12.85,12.57,12.09,12.54,13.26,13.07,12.67,11.83,12.24,13.08,12.37,11.64,12.59,12.52,11.33,11.30,12.58,11.86,10.47,10.91,11.82,11.01,10.35,11.37,10.39,9.75,9.62,10.74,9.93,9.16,9.97,10.25,8.98,9.16,10.29,10.32,9.21,10.08,11.14,10.28,10.23,11.21,11.26,10.46,11.38,11.99,11.37,10.85,11.61,12.16,11.53,10.85,11.60,11.19,10.07,10.63,10.55,9.94,9.79,9.72,9.87,9.18,8.38,8.81,8.80,7.62,7.50,8.31,8.36,7.34,7.61,8.09,8.03,8.08,9.27,8.85,9.84,9.43,10.19,10.09,8.65,8.67,9.60,9.41,8.66,8.64,9.66,9.54,8.40,9.88,9.81,8.42,9.95,10.53,10.30,9.57,11.10,11.25,10.67,11.83,12.17,11.99,12.86,12.41,11.80,12.39,13.04,13.05,13.20,14.32,13.67,14.38,13.64,13.75,14.95,14.46,14.96,14.45,15.27,14.16,14.62,15.01,14.41,13.92,13.63,13.61,12.80,12.96,13.30,12.80,11.94,12.47,13.14,12.05,11.86,12.98,12.83,11.68,12.16,13.55,12.39,12.21,13.15,14.09,13.02,14.17,14.47,15.03,14.88,15.79,15.66,14.64,15.71,16.12,15.48,15.40,16.04,16.31,15.63,16.05,16.44,16.01,15.70,15.95,16.60,15.71,15.73,16.54,17.18,17.34,16.89,16.00,15.89,16.75,16.55,15.48,15.67,16.97,16.43,15.76,15.76,16.61,16.14,15.59,16.23,16.61,15.83,15.57,16.59,16.56,16.06,15.25],[30.69,30.56,30.59,30.46,30.30,30.16,30.19,30.06,29.78,30.09,29.85,30.15,29.83,30.01,30.15,29.88,29.92,29.83,29.91,29.74,29.79,29.93,29.76,30.22,29.98,30.55,30.31,30.59,30.71,30.54,30.40,30.56,30.37,30.03,30.18,30.12,29.82,29.78,30.03,30.10,29.84,29.63,30.02,29.95,29.83,29.84,30.15,29.93,29.68,30.03,30.26,29.99,29.83,30.17,30.25,30.03,30.35,30.32,30.50,30.16,30.46,30.59,30.27,30.28,30.61,30.60,30.19,30.47,30.68,30.50,30.42,30.57,30.74,30.55,30.48,30.76,30.58,30.50,30.67,30.73,30.64,30.67,30.77,30.90,30.74,30.65,30.87,30.72,30.55,30.09,30.30,30.65,30.60,30.14,30.43,30.72,30.57,30.41,30.69,30.74,30.76,30.72,30.76,30.84,30.73,30.76,30.70,30.69,30.75,30.76,30.66,30.79,30.76,30.57,30.67,30.79,30.80,30.74,30.67,30.29,30.58,30.83,30.13,30.20,30.46,30.15,29.80,30.23,30.32,29.65,29.92,29.46,29.66,29.92,30.13,29.96,30.14,29.43,29.31,29.69,29.21,29.65,29.24,29.66,30.02,29.29,29.23,29.84,29.83,29.41,29.70,30.12,30.13,29.63,29.89,30.02,29.41,29.27,29.88,29.78,29.05,29.56,29.91,29.62,29.09,29.60,29.76,29.51,28.99,29.58,29.08,28.83,28.76,29.39,29.11,28.45,29.08,29.34,28.67,28.45,29.08,28.93,28.21,28.52,28.98,28.66,28.24,29.11,28.76,28.17,28.26,28.84,29.06,28.59,29.00,28.60,29.03,28.94,28.26,27.90,28.61,28.28,27.75,27.69,28.41,28.06,27.70,27.72,28.28,27.86,27.49,28.24,28.15,27.64,28.01,28.35,28.16,27.64,28.35,28.70,28.03,28.21,28.88,28.62,28.23,28.74,29.13,28.84,28.61,29.21,29.22,28.95,28.57,28.34,28.52,28.33,27.68,28.11,28.06,27.89,27.50,27.85,28.01,27.89,27.56,28.05,27.85,28.12,28.17,28.43,28.41,28.78,28.47,28.28,28.53,28.89,28.42,28.39,28.97,28.88,28.30,28.49,29.16,28.85,28.49,29.01,29.26,28.86,29.03,29.64,29.52,29.73,29.50,29.90,29.77,29.28,29.51,29.52,29.13,28.77,29.20,29.12,28.75,28.64,28.86,28.93,28.54,28.86,29.14,28.89,28.89,28.85,28.63,28.40,28.35,28.16,27.96,28.44,28.55,28.31,28.53,28.70,29.09,28.66,29.20,29.34,29.00,28.67,28.63,28.53,28.30,28.24,28.27,27.86,27.56,28.10,27.58,27.10,27.81,27.26,26.85,27.44,27.14,27.42,27.26,27.48,27.14,27.47,27.32,27.95,28.34,28.32,28.15,27.90,28.45,29.00,29.05,28.72,29.10,29.52,29.11,29.09,29.42,29.39,29.33,29.19,28.97,29.06,28.69,28.60,28.60,28.52,28.38,28.20,28.00,28.13,27.51,27.76,27.91,27.26,27.14,27.42,26.94,27.48,28.13,27.56,28.15,28.29,27.95,28.23,28.50,27.87,28.28,28.52,28.59,28.33,28.96,29.16,28.91,28.93,29.53,29.37,28.78,29.24,29.76,29.63,29.69,29.62,29.33,28.94,29.32,28.73,28.80,28.60,28.44,28.70,27.83,28.40,28.89,28.54,28.36,28.78,28.68,28.29,28.32,28.78,28.43,28.46,28.90,28.52,28.49,28.01,28.62,28.28,28.10,28.06,28.37,27.74,27.64,28.20,28.26,28.29,28.20,28.57,28.84,28.26,28.65,28.93,28.52,28.52,29.07,29.04,28.82,28.84,29.49,29.44,29.32,29.31,29.88,29.80,29.59,30.01,29.91,29.96,29.62,29.26,29.50,29.22,28.68,28.84,28.95,28.26,28.15,28.27,27.82,27.61,27.90,27.63,26.88,27.64,27.82,26.96,26.69,26.67,27.44,27.08,27.19,27.95,28.39,27.78,27.19,27.78,28.03,27.31,27.41,27.90,27.92,28.09,28.31,28.42,28.56,28.76,28.80,29.06,29.26,29.55,29.30,29.30,29.74,29.90,29.71,29.81,29.48,29.53,29.28,29.33,29.37,29.22,28.85,29.08,29.36,29.33,28.92,28.55,28.62,28.59,28.50,28.16,28.77,28.77,28.72,28.70,29.02,29.19,29.37,29.49,29.66,29.85,29.97,30.10,30.28,30.26,30.47,30.58,30.51,30.56,30.50,30.57,30.45,30.13,30.35,30.10,30.40,30.41,30.34,29.85,29.88,30.17,29.97,29.81,29.39,29.38,29.88,29.70,29.45,29.70,29.96,29.62,29.61,30.06,29.94,29.55,29.89,30.22,29.93,29.73,30.19,30.37,30.04,30.08,29.93,30.00,29.76,29.31,29.71,29.99,29.42,29.43,29.90,30.02,29.56,29.70,30.13,29.98,29.76,29.90,30.24,29.98,29.79,30.20,30.05,29.79,29.97,30.35,30.33,30.53,30.26,30.54,30.70,30.35,30.32,30.75,30.63,30.41,30.43,30.73,30.48,30.22,30.44,30.56,30.44,30.29,30.52,30.44,30.22,30.25,30.22,26.21,25.29,24.37,23.01,22.51,21.66,21.33,19.20,18.82,18.43,18.16,17.86,17.44,17.53,17.49,17.74,16.44,16.20,14.08,12.68,12.36,10.82,10.56,9.81,7.78,6.62,5.58,5.20,4.67,4.11,4.50,5.26,4.97,4.81,5.44,5.82,5.73,5.76,6.32,6.64,6.68,6.20,5.67,6.16,5.84,5.09,4.88,5.60,5.06,3.98,4.52,5.00,4.23,3.41,4.08,4.74,5.04,5.05,5.98,6.36,6.55,5.85,5.54,6.26,6.05,5.21,5.72,6.24,5.31,4.75,5.84,6.15,5.02,5.27,6.22,5.75,5.06,6.00,6.18,5.86,5.32,5.41,5.26,4.79,4.24,4.56,4.08,3.22,2.75,3.62,2.35,2.43,3.50,3.45,2.65,2.96,3.77,3.19,3.02,3.97,4.40,5.94,5.60,4.64,4.50,5.17,4.97,4.28,4.01,3.59,3.13,3.30,2.75,2.14,2.53,2.45,1.69,1.50,0.97,0.76,1.18,1.34,1.52,1.55,1.72,2.21,2.10,2.64,3.08,3.57,4.25,4.84,5.27,5.27,5.91,6.13,6.88,7.42,7.57,8.25,8.43,8.92,9.45,9.74,9.00,8.63,9.43,9.23,8.55,8.89,9.45,9.01,8.39,8.47,7.71,7.70,7.78,7.44,6.73,6.89,6.96,6.33,6.17,6.33,6.24,5.43,5.35,5.82,5.61,4.50,5.01,5.44,5.40,5.06,5.80,6.29,5.89,6.28,6.65,6.85,7.02,7.71,7.72,7.50,8.11,8.53,8.21,8.58,9.17,9.44,9.47,9.50,10.08,10.13,11.28,10.63,9.64,9.69,10.42,10.06,9.15,9.42,9.58,8.82,8.39,8.69,8.46,8.06,7.78,8.10,7.71,6.90,7.36,7.73,6.80,6.16,6.70,6.88,5.98,6.08,6.64,6.28,5.28,6.19,6.51,5.97,6.03,6.59,7.11,6.46,6.68,7.36,7.38,6.89,7.22,7.86,7.64,7.33,8.13,8.60,8.07,8.01,8.98,8.98,8.77,8.86,9.69,9.71,8.97,9.33,8.91,8.82,8.77,8.41,8.02,7.88,7.92,7.54,7.23,7.25,6.87,6.40,5.91,6.28,5.73,5.28,5.11,5.02,5.02,3.49,4.18,4.28,4.24,4.81,4.73,4.92,5.97,5.62,5.90,6.38,6.54,6.66,6.89,7.31,7.40,7.39,7.79,8.58,8.15,8.77,9.74,10.03,9.56,8.74,9.28,10.15,9.49,9.28,9.77,9.63,8.99,8.98,9.46,8.86,8.23,7.17,7.14,7.94,7.64,7.33,7.65,8.73,8.23,7.65,8.39,8.96,9.49,9.53,9.75,10.54,10.53,10.25,10.95,11.59,10.69,11.03,11.72,10.86,11.68,11.77,10.81,10.70,11.42,12.18,11.50,12.07,11.17,10.70,10.88,10.95,10.48,10.14,9.95,9.83,9.05,8.90,8.46,9.06,9.40,9.37,9.05,9.46,9.44,9.10,9.13,9.65,9.73,9.24,9.61,10.26,10.26,9.86,10.50,10.16,9.52,8.63,9.14,9.72,9.16,9.04,9.40,9.88,9.54,9.36,10.06,9.74,9.57,10.01,10.58,10.21,9.88,10.62,11.07,10.83,11.13,11.71,12.97,12.78,11.46,12.09,12.93,11.69,11.26,12.33,12.22,11.30,11.66,12.24,11.64,11.05,11.80,11.50,10.61,11.08,11.69,11.16,10.64,11.56,11.95,11.36,11.01,12.19,12.12,11.28,11.80,12.72,12.22,11.70,12.44,13.25,12.86,12.51,11.44,12.05,12.90,11.97,11.06,12.40,12.30,10.99,11.03,12.18,11.52,10.11,10.76,11.36,10.76,10.19,10.99,10.29,9.48,9.27,10.13,9.24,8.70,9.72,9.85,8.90,8.77,10.10,9.90,8.95,9.84,10.75,9.66,9.83,10.80,10.65,9.71,10.60,11.25,10.97,10.28,11.14,11.89,11.34,10.44,11.07,10.82,9.78,10.14,10.14,9.72,9.42,9.41,9.74,9.02,8.41,8.81,8.86,7.98,7.64,8.31,8.66,7.82,7.86,8.12,8.01,8.27,9.00,9.03,9.69,9.46,10.07,9.83,8.87,9.06,9.46,9.18,8.87,8.69,9.41,9.22,8.58,9.55,9.52,8.75,9.73,10.28,9.87,9.55,11.01,11.01,10.43,11.58,12.05,11.76,12.82,12.39,11.56,12.26,12.76,12.62,13.14,14.14,13.41,14.25,13.17,13.25,14.64,13.92,14.42,13.90,15.00,13.55,13.78,14.51,13.72,12.95,12.72,13.08,11.77,11.95,12.90,12.41,11.11,11.96,12.94,11.77,11.07,12.70,12.62,11.10,11.79,13.27,12.15,11.58,12.77,13.71,12.76,13.81,14.27,14.82,14.51,15.64,15.34,14.29,15.50,15.91,15.13,15.06,15.82,16.09,15.18,15.72,16.35,15.73,15.26,15.76,16.50,15.48,15.18,16.40,17.17,17.18,16.96,15.71,15.21,16.88,16.35,15.16,15.57,16.83,16.27,15.46,15.75,16.61,15.82,15.29,16.15,16.42,15.50,15.43,16.43,16.39,15.81,15.63],[30.91,30.74,30.74,30.58,30.39,30.26,30.24,30.11,29.82,30.09,29.88,30.14,29.87,30.14,30.31,30.14,29.99,29.85,29.90,29.65,29.72,29.89,29.71,30.36,30.02,30.62,30.34,30.47,30.66,30.41,30.33,30.49,30.27,29.84,30.04,30.00,29.58,29.59,29.82,30.05,29.70,29.48,29.91,29.83,29.54,29.66,29.98,29.83,29.44,29.76,30.11,29.82,29.68,29.99,30.15,29.96,30.22,30.10,30.31,30.02,30.31,30.53,30.14,30.21,30.53,30.50,30.07,30.38,30.64,30.34,30.26,30.47,30.70,30.37,30.41,30.72,30.52,30.41,30.64,30.64,30.60,30.68,30.75,30.83,30.70,30.55,30.85,30.62,30.54,30.11,30.13,30.61,30.51,29.98,30.36,30.72,30.58,30.38,30.70,30.64,30.73,30.56,30.67,30.83,30.64,30.64,30.66,30.64,30.68,30.67,30.52,30.71,30.73,30.62,30.69,30.78,30.63,30.64,30.67,30.47,30.32,30.77,30.24,30.16,30.46,30.03,29.62,30.26,30.29,29.56,29.80,29.33,29.56,29.80,30.02,29.85,30.01,29.40,29.19,29.62,29.25,29.57,29.14,29.54,29.89,29.09,28.97,29.64,29.69,29.07,29.49,29.97,29.97,29.41,29.67,29.86,29.14,29.09,29.62,29.61,28.87,29.33,29.76,29.48,28.88,29.38,29.70,29.42,28.76,29.41,28.92,28.52,28.49,29.09,28.88,28.04,28.89,29.14,28.28,28.14,28.86,28.71,27.80,28.17,28.67,28.26,27.77,28.78,28.38,27.94,27.95,28.59,28.86,28.25,28.95,28.51,28.81,28.86,28.03,27.76,28.34,28.21,27.54,27.48,28.20,28.01,27.42,27.40,28.13,27.68,27.29,28.03,28.06,27.29,27.60,28.30,27.99,27.28,28.15,28.48,27.85,27.96,28.80,28.44,28.09,28.72,29.15,28.76,28.64,29.10,29.09,29.01,28.52,28.25,28.49,28.31,27.66,27.98,27.96,27.67,27.21,27.55,27.84,27.54,27.16,27.70,27.66,27.65,27.72,27.93,28.03,28.60,28.27,27.98,28.42,28.68,28.08,28.11,28.80,28.76,28.01,28.36,29.02,28.51,28.31,28.90,29.13,28.72,28.94,29.37,29.39,29.56,29.30,29.76,29.61,28.98,29.27,29.41,28.90,28.47,29.12,28.95,28.45,28.43,28.96,28.74,28.16,28.53,28.96,28.73,28.60,28.59,28.34,28.02,27.92,27.94,27.53,27.93,28.14,28.04,28.16,28.54,28.84,28.17,28.91,29.06,28.59,28.47,28.47,28.26,27.80,27.88,27.98,27.40,26.97,27.66,27.29,26.74,27.45,27.02,26.53,27.02,26.82,27.01,26.65,27.15,26.88,26.94,27.10,27.68,27.92,27.90,27.79,27.63,28.17,28.71,28.90,28.46,28.77,29.25,28.86,28.72,29.25,29.25,29.23,29.02,29.09,28.98,28.48,28.39,28.50,28.42,28.28,27.99,27.69,27.67,27.26,27.57,27.44,26.94,26.88,27.05,26.75,27.19,27.65,27.32,27.92,27.98,27.76,28.11,28.24,27.70,28.15,28.55,28.41,28.08,28.91,29.10,28.82,28.66,29.35,29.24,28.48,29.05,29.78,29.43,29.63,29.41,29.10,28.77,29.15,28.57,28.58,28.48,28.33,28.40,27.50,28.17,28.82,28.23,27.98,28.53,28.40,27.87,28.01,28.38,27.97,28.12,28.51,28.06,28.03,27.80,28.22,27.82,27.77,27.72,28.01,27.34,27.41,28.00,27.91,27.91,28.00,28.34,28.43,28.03,28.56,28.74,28.23,28.29,28.91,28.68,28.56,28.81,29.40,29.17,29.11,29.22,29.84,29.78,29.47,30.03,29.91,29.92,29.62,29.29,29.42,29.21,28.74,28.77,28.88,28.27,27.96,28.04,27.62,27.22,27.48,27.34,26.45,27.31,27.55,26.73,26.56,26.43,27.23,26.64,26.99,27.77,27.92,27.33,26.88,27.31,27.60,26.98,27.12,27.52,27.74,27.72,28.04,28.13,28.36,28.69,28.74,28.90,29.09,29.48,29.27,29.24,29.69,29.84,29.70,29.75,29.42,29.51,29.23,29.16,29.32,29.12,28.63,28.85,29.23,29.43,28.91,28.36,28.35,28.44,28.32,27.84,28.45,28.49,28.42,28.28,28.71,28.82,29.14,29.34,29.54,29.68,29.85,29.87,30.14,30.04,30.31,30.50,30.25,30.43,30.34,30.48,30.26,29.83,30.19,29.89,30.33,30.35,30.33,29.73,29.78,30.04,29.87,29.63,29.17,29.20,29.81,29.42,29.26,29.64,29.77,29.45,29.57,29.89,29.76,29.35,29.85,30.02,29.71,29.57,30.10,30.05,29.70,29.79,29.66,29.71,29.60,29.14,29.57,29.73,29.26,29.18,29.69,29.81,29.32,29.50,29.95,29.73,29.46,29.80,30.07,29.87,29.71,30.11,29.97,29.67,29.99,30.33,30.31,30.48,30.19,30.52,30.65,30.29,30.17,30.74,30.58,30.30,30.24,30.65,30.33,30.01,30.23,30.44,30.27,30.13,30.34,30.29,30.13,30.01,30.20,25.97,24.54,23.94,22.81,22.06,21.06,20.75,19.17,19.01,18.23,18.21,18.05,17.28,17.53,17.79,17.83,16.30,15.90,13.90,12.27,12.38,10.41,10.32,9.37,7.44,6.09,4.84,4.24,3.56,3.25,3.52,3.97,3.78,3.69,4.15,4.53,4.46,4.37,4.86,4.84,4.95,4.56,4.18,4.30,4.18,3.69,3.72,3.96,3.67,3.09,3.29,3.64,3.00,2.54,3.12,3.41,3.81,3.94,4.20,4.51,4.57,4.12,4.03,4.30,4.13,3.68,3.95,4.26,3.82,3.51,4.08,4.26,3.63,3.82,4.36,4.17,3.87,4.45,4.64,4.33,4.21,4.32,4.00,3.64,3.27,3.44,3.26,2.75,2.50,2.72,2.07,2.08,2.60,2.50,2.07,2.24,2.64,2.35,1.95,2.77,3.33,4.66,4.47,3.81,3.51,3.84,3.75,3.41,3.12,2.76,2.24,2.21,2.07,1.48,1.75,1.91,1.41,1.47,1.26,0.88,0.76,0.88,1.26,1.25,1.17,1.51,1.76,1.82,2.08,2.59,3.03,3.58,3.82,3.93,4.37,4.40,5.14,5.58,5.77,6.29,6.74,6.78,7.22,7.36,6.69,6.39,7.09,6.82,6.29,6.48,6.86,6.49,6.02,6.15,5.69,5.53,5.57,5.30,4.85,4.88,4.99,4.56,4.35,4.44,4.44,3.89,3.87,4.09,4.02,3.26,3.62,3.92,4.16,3.84,4.42,4.75,4.34,4.60,5.15,5.06,5.08,5.65,5.91,5.43,5.95,6.38,6.39,6.39,6.78,7.12,7.28,7.25,7.72,8.00,9.01,8.28,7.48,7.58,8.16,7.76,7.20,7.16,7.46,6.82,6.34,6.55,6.61,6.11,5.84,6.14,5.89,5.23,5.35,5.90,5.26,4.65,5.09,5.34,4.51,4.63,5.20,4.89,4.37,4.97,5.22,4.96,4.30,5.37,5.77,5.26,5.49,6.08,6.07,5.38,5.82,6.22,5.97,5.62,6.46,6.93,6.42,6.41,7.48,7.37,7.10,7.30,8.11,8.23,7.55,7.73,7.43,7.45,7.31,6.98,6.56,6.55,6.26,5.88,5.84,5.65,5.52,5.10,5.01,4.81,4.57,4.21,4.03,4.32,4.11,2.99,3.43,3.46,3.75,4.63,3.90,4.30,4.60,4.73,4.77,5.18,5.36,5.96,5.66,6.30,7.00,6.79,6.74,7.54,7.50,7.64,8.15,8.45,8.07,7.50,7.81,8.63,7.98,7.71,8.36,8.14,7.54,7.98,8.06,7.42,7.05,6.27,5.65,6.65,6.60,6.05,6.14,7.17,6.71,6.06,6.75,7.28,7.86,7.84,8.17,8.91,8.68,8.84,9.63,10.21,9.13,9.55,9.86,9.08,9.87,9.94,9.08,8.99,9.65,10.22,9.53,10.43,9.70,9.07,9.60,9.50,8.90,8.84,8.90,8.81,7.95,8.15,7.22,7.91,8.11,7.79,7.64,7.99,7.89,7.37,7.68,8.08,8.00,7.71,8.16,8.65,8.48,8.33,8.63,8.32,7.76,7.00,7.48,7.90,7.44,7.43,7.52,8.04,7.88,7.79,8.29,8.18,8.23,8.53,8.85,8.76,8.53,9.26,9.67,9.52,9.74,10.22,11.21,10.93,10.00,10.18,11.02,10.09,9.52,10.46,10.33,9.41,9.61,10.32,9.78,9.16,9.90,9.57,8.90,9.19,9.76,9.40,9.08,9.64,10.03,9.44,9.26,10.25,10.19,9.40,10.29,10.69,10.16,9.63,10.45,11.13,10.66,10.71,9.78,10.22,10.98,10.08,9.56,10.52,10.35,9.32,9.28,10.20,9.80,8.71,9.36,9.58,9.38,9.10,9.76,9.50,8.69,8.87,9.04,8.77,8.10,8.30,8.48,7.76,7.33,8.53,8.42,7.31,7.91,9.25,8.05,8.10,9.20,9.09,8.16,9.07,9.61,9.18,8.67,9.49,9.87,9.53,8.78,9.22,9.13,8.32,8.44,8.41,8.01,7.64,7.54,7.64,7.20,6.34,6.72,7.30,6.53,6.24,7.12,7.42,6.28,6.87,7.49,6.67,6.67,8.02,8.21,8.79,8.64,9.32,8.77,7.92,7.90,8.68,8.16,7.78,7.82,8.35,7.93,7.22,8.14,8.15,7.38,7.84,8.43,8.76,7.92,9.01,9.17,8.90,9.90,10.26,10.70,11.50,11.48,10.44,11.22,11.52,11.63,12.00,12.65,12.22,12.85,12.13,12.02,13.26,12.66,13.10,12.76,13.51,12.33,12.65,13.30,12.58,11.94,11.68,11.77,10.78,11.03,11.54,10.95,10.13,10.64,11.45,10.38,10.10,11.07,11.18,9.76,10.32,11.56,10.77,10.59,11.63,12.12,11.81,12.46,12.55,13.29,12.83,13.93,13.61,12.72,13.91,14.28,13.47,13.69,14.10,14.33,13.81,14.25,14.56,14.20,13.97,14.16,14.86,14.30,14.05,14.74,15.50,15.74,15.26,14.23,14.13,15.29,15.03,13.95,14.20,15.38,14.73,14.12,14.44,15.11,14.48,14.12,14.93,14.92,14.13,14.15,15.11,14.87,14.49,14.59],[30.81,30.74,30.71,30.56,30.40,30.15,30.09,30.00,29.51,29.96,29.43,30.13,29.57,30.03,30.23,29.96,29.86,29.58,29.68,29.39,29.49,29.70,29.54,30.04,29.92,30.43,30.33,30.50,30.65,30.47,30.44,30.52,30.48,29.90,30.12,30.19,29.72,29.67,29.82,30.05,29.52,29.49,29.87,29.82,29.51,29.65,30.10,29.77,29.42,29.89,30.22,29.82,29.61,29.90,30.24,29.95,30.37,30.36,30.56,30.08,30.42,30.60,30.32,30.29,30.57,30.60,30.22,30.43,30.75,30.54,30.32,30.55,30.74,30.40,30.41,30.71,30.53,30.44,30.61,30.67,30.55,30.73,30.74,30.85,30.64,30.66,30.81,30.66,30.56,30.06,30.19,30.67,30.62,29.91,30.55,30.82,30.62,30.53,30.76,30.76,30.83,30.64,30.70,30.82,30.67,30.68,30.74,30.70,30.75,30.67,30.48,30.78,30.80,30.53,30.71,30.87,30.75,30.77,30.55,30.51,30.63,30.58,30.29,30.41,30.48,30.35,29.90,30.38,30.41,29.63,29.99,29.37,29.52,29.85,29.99,30.01,30.16,29.28,29.24,29.46,29.06,29.58,29.02,29.49,29.91,29.01,28.86,29.53,29.67,28.92,29.36,29.86,29.88,29.26,29.65,29.80,29.03,28.94,29.63,29.59,28.52,29.28,29.84,29.46,28.80,29.38,29.86,29.44,28.73,29.50,29.00,28.54,28.29,29.22,28.95,28.07,28.83,29.27,28.45,28.11,28.69,28.60,27.85,28.08,28.55,28.28,27.66,28.66,28.47,27.93,27.79,28.41,28.78,28.33,28.83,28.43,28.77,28.78,28.16,27.81,28.16,28.20,27.70,27.60,28.15,27.87,27.62,27.41,27.92,27.47,27.22,27.92,27.94,27.29,27.53,28.13,27.87,27.21,28.15,28.55,27.90,27.88,28.84,28.55,28.00,28.89,29.35,28.60,28.55,29.12,29.09,28.68,28.37,28.26,28.39,28.24,27.47,27.71,28.05,27.76,27.01,27.67,27.91,27.72,27.33,27.83,27.39,27.63,27.71,27.71,27.93,28.36,28.32,28.03,28.14,28.67,28.33,28.17,28.70,28.87,28.10,28.52,29.21,28.64,28.34,29.21,29.35,28.83,29.05,29.56,29.55,29.68,29.45,29.97,30.03,29.03,29.34,29.51,29.10,28.44,29.25,29.25,28.62,28.55,29.27,28.97,28.38,28.46,29.12,28.79,28.54,28.34,28.24,28.21,27.94,27.81,27.66,28.23,28.21,28.06,28.10,28.39,28.88,28.49,29.08,29.26,28.79,28.45,28.69,28.27,28.06,27.83,28.20,27.47,27.14,27.78,27.14,26.75,27.59,26.81,26.52,26.68,26.55,26.21,26.35,26.34,26.17,26.68,26.38,26.92,27.64,27.73,27.52,27.06,27.69,28.33,28.37,28.22,28.45,28.97,28.49,28.68,28.90,28.74,28.76,28.83,28.67,28.53,27.98,28.27,28.17,27.94,28.10,28.07,27.55,27.39,27.21,27.49,27.41,26.74,26.69,26.98,26.65,27.10,27.48,27.15,27.62,27.93,27.76,28.12,28.39,27.52,28.15,28.32,28.35,28.02,28.77,29.01,28.74,28.63,29.32,29.16,28.24,28.75,29.57,29.10,29.31,29.02,28.64,28.32,28.72,28.27,28.32,28.03,27.86,28.32,27.11,27.97,28.54,28.14,27.87,28.32,28.34,27.78,27.99,28.52,27.96,28.09,28.78,28.29,28.18,27.93,28.56,27.98,27.80,27.92,28.38,27.51,27.64,28.23,28.12,28.17,28.04,28.35,28.63,28.09,28.55,28.79,28.37,28.31,28.90,28.89,28.61,28.78,29.45,29.23,29.18,29.30,29.78,29.67,29.48,29.90,29.81,29.78,29.38,29.46,29.51,29.15,28.66,28.78,28.85,28.10,27.83,28.06,27.43,27.19,27.47,27.37,26.45,27.22,27.50,26.76,26.76,26.35,27.12,26.69,27.05,27.64,28.01,27.22,26.75,27.27,27.57,26.76,27.00,27.46,27.54,27.61,28.00,28.11,28.28,28.55,28.69,28.84,29.36,29.62,29.38,29.34,29.85,29.96,29.64,29.72,29.49,29.42,29.31,29.21,29.51,29.21,28.73,28.68,29.34,29.07,28.57,28.25,28.31,28.53,28.12,27.86,28.58,28.83,28.63,28.44,29.01,29.08,29.31,29.33,29.67,29.69,29.99,29.84,30.25,29.92,30.23,30.47,30.21,30.33,30.24,30.44,30.27,29.89,30.21,29.88,30.43,30.20,30.27,29.73,29.74,30.03,29.86,29.60,29.17,29.24,29.80,29.44,29.30,29.67,29.97,29.53,29.52,29.98,29.80,29.35,29.78,30.18,29.67,29.59,30.05,30.10,29.75,29.78,29.75,29.69,29.47,29.00,29.46,29.71,29.08,29.05,29.62,29.67,29.27,29.36,29.84,29.72,29.39,29.69,29.95,29.69,29.61,30.05,29.80,29.61,29.86,30.19,30.25,30.42,30.03,30.43,30.56,30.16,30.10,30.68,30.49,30.19,30.10,30.58,30.27,29.72,30.06,30.35,30.15,29.86,30.27,30.23,29.92,29.83,29.94,25.77,24.30,23.58,22.78,22.04,20.82,20.07,18.53,17.92,17.16,17.07,17.13,16.50,16.85,17.05,16.80,15.45,15.13,13.38,11.73,11.26,9.65,9.65,9.16,7.02,5.88,4.23,3.55,2.93,2.59,2.70,3.20,3.04,2.79,3.19,3.40,3.40,3.30,3.61,3.66,3.72,3.41,3.10,3.27,3.18,2.82,2.76,3.09,2.80,2.25,2.49,2.77,2.28,1.91,2.51,2.54,3.07,3.08,3.51,3.54,3.77,3.42,3.13,3.40,3.41,2.81,3.05,3.33,3.02,2.57,3.18,3.32,2.82,2.94,3.39,3.24,3.00,3.38,3.60,3.57,3.35,3.48,3.32,3.07,2.57,2.83,2.61,2.09,1.94,2.13,1.57,1.63,1.98,1.94,1.52,1.61,2.05,1.77,1.61,2.29,2.88,4.41,3.93,3.50,3.02,3.29,3.20,2.88,2.48,2.25,1.86,1.88,1.71,1.19,1.45,1.60,1.18,1.37,1.20,1.12,0.85,0.77,0.87,1.03,1.01,1.08,1.24,1.50,1.70,1.97,2.46,2.75,3.14,3.18,3.66,3.56,4.31,4.54,4.64,5.20,5.46,5.42,5.69,5.96,5.39,5.00,5.35,5.47,5.01,5.04,5.43,5.21,4.77,4.78,4.36,4.27,4.41,4.14,3.66,3.87,3.97,3.43,3.40,3.58,3.36,2.90,3.03,3.15,3.02,2.53,2.73,2.97,3.08,2.88,3.30,3.56,3.26,3.55,3.83,3.83,3.81,4.17,4.42,4.18,4.52,4.76,4.83,4.90,5.24,5.38,5.38,5.43,6.02,6.11,7.04,6.46,5.89,5.86,6.26,5.78,5.56,5.59,5.70,5.15,4.92,5.08,5.01,4.77,4.58,4.75,4.49,3.95,4.25,4.55,3.99,3.56,4.12,4.22,3.57,3.68,4.18,4.04,3.65,4.00,4.31,4.19,3.89,4.86,4.88,4.80,4.84,5.33,5.02,4.45,4.83,5.25,4.83,4.65,5.45,5.73,5.39,5.18,6.10,6.02,5.79,5.87,6.70,6.81,6.14,6.55,6.36,6.37,6.25,5.82,5.75,5.62,5.20,5.11,4.99,4.90,4.60,4.34,4.26,4.02,3.92,3.66,3.52,3.39,3.25,2.53,2.80,2.79,2.99,3.48,3.47,3.36,3.83,4.17,4.28,4.21,4.59,4.84,4.75,5.05,5.50,5.66,5.41,5.89,5.96,6.25,6.61,6.80,6.72,5.82,6.21,6.89,6.29,6.00,6.66,6.37,5.88,6.08,6.25,5.81,5.35,4.75,4.26,5.05,5.13,4.67,4.75,5.57,5.22,4.66,5.33,5.71,6.28,6.39,6.57,7.18,7.20,7.37,7.99,8.27,7.77,8.07,8.35,7.93,8.42,8.46,7.74,7.89,8.44,8.64,8.33,8.92,8.10,7.80,8.08,8.01,7.72,7.51,7.59,7.42,6.91,6.95,6.28,6.68,7.02,6.50,6.41,6.85,6.78,6.23,6.46,6.97,6.93,6.28,6.86,7.33,7.24,6.75,7.27,7.07,6.37,5.76,6.07,6.75,6.23,6.10,6.49,6.84,6.62,6.57,7.25,7.18,6.87,7.29,7.86,7.52,7.30,7.88,8.21,8.20,8.35,8.69,9.46,9.36,8.63,8.96,9.56,8.77,8.43,9.10,8.96,8.22,8.32,8.73,8.45,7.96,8.40,8.22,7.53,7.85,8.36,7.97,7.55,8.27,8.57,7.93,7.78,8.77,8.78,8.00,8.85,9.28,8.89,8.27,8.85,9.61,9.43,8.85,8.23,8.69,9.23,8.62,8.24,9.18,9.04,8.11,7.93,9.13,8.50,7.44,8.12,8.56,8.05,7.58,8.44,8.09,7.12,7.14,7.96,7.24,6.43,7.49,7.48,6.37,6.24,7.14,7.39,6.18,6.80,7.54,6.98,6.78,7.48,7.64,6.89,7.46,8.09,7.59,7.21,7.70,8.19,7.93,7.18,7.81,7.40,6.63,6.82,6.93,6.50,5.96,6.10,6.49,5.72,5.22,5.62,6.05,4.98,5.01,5.77,5.74,5.35,5.51,6.10,5.83,6.06,7.04,6.74,7.39,7.03,7.83,7.36,6.42,6.43,7.12,6.71,5.87,6.15,7.07,6.61,5.52,6.69,6.99,5.71,6.74,7.27,7.34,6.61,7.71,7.96,7.75,8.58,8.96,8.82,9.61,9.63,8.95,9.62,10.00,10.00,10.44,11.36,11.01,11.41,11.07,10.89,11.92,11.28,11.83,11.44,11.84,11.38,11.27,11.92,11.21,10.83,10.32,10.16,9.43,9.90,9.99,9.45,9.10,9.24,9.90,8.97,8.96,9.66,9.50,8.73,9.26,10.18,9.29,9.20,10.16,10.55,9.93,10.63,10.89,11.51,11.05,12.17,12.08,11.20,12.23,12.69,12.04,11.95,12.51,12.95,12.40,12.83,13.01,12.87,12.55,12.43,13.29,12.78,12.79,12.85,13.80,13.66,13.61,12.48,12.79,13.52,13.71,12.46,12.62,13.65,13.08,12.26,12.75,13.30,13.24,12.81,13.24,13.47,12.62,12.51,13.44,13.15,12.86,12.61],[30.88,30.75,30.77,30.65,30.48,30.34,30.35,30.28,29.85,30.16,29.84,30.29,29.94,30.20,30.38,30.12,30.19,30.00,30.09,29.86,29.86,30.00,29.98,30.34,30.19,30.60,30.41,30.55,30.61,30.42,30.34,30.43,30.35,29.82,30.17,30.03,29.71,29.68,29.84,30.05,29.55,29.50,29.99,29.95,29.61,29.70,29.95,29.71,29.40,29.77,30.14,29.82,29.61,29.76,30.26,29.89,30.20,30.20,30.37,29.96,30.30,30.46,30.24,30.19,30.45,30.50,30.05,30.35,30.61,30.40,30.25,30.41,30.61,30.35,30.36,30.59,30.47,30.36,30.57,30.63,30.55,30.68,30.67,30.82,30.64,30.59,30.77,30.55,30.49,30.02,30.12,30.55,30.47,29.93,30.31,30.61,30.47,30.32,30.68,30.70,30.72,30.68,30.72,30.76,30.63,30.62,30.60,30.59,30.65,30.63,30.41,30.69,30.69,30.51,30.61,30.79,30.69,30.71,30.45,30.40,30.41,30.46,29.86,30.19,30.40,30.07,29.72,30.20,30.26,29.65,29.84,29.29,29.48,29.73,29.97,29.84,30.10,29.10,29.10,29.40,28.98,29.45,28.93,29.44,29.80,28.89,28.73,29.57,29.54,28.85,29.35,29.86,29.82,29.07,29.59,29.74,28.84,28.94,29.58,29.48,28.41,29.26,29.69,29.36,28.64,29.35,29.62,29.22,28.59,29.49,28.90,28.46,28.41,29.25,29.00,28.04,28.77,29.19,28.35,27.93,28.61,28.47,27.48,27.84,28.51,28.20,27.50,28.56,28.31,27.79,27.79,28.37,28.67,28.22,28.74,28.34,28.68,28.71,27.98,27.69,28.09,27.98,27.41,27.23,27.95,27.54,27.13,27.19,27.74,27.15,26.81,27.67,27.69,27.12,27.46,27.94,27.78,27.10,28.18,28.42,27.83,28.02,28.80,28.52,28.14,28.85,29.16,28.81,28.59,29.20,29.24,28.87,28.48,28.25,28.43,28.30,27.46,27.80,28.02,27.93,27.09,27.67,27.85,27.60,27.27,27.72,27.36,27.76,27.85,28.10,28.06,28.63,28.38,27.94,28.47,28.84,28.27,28.11,28.96,28.89,28.01,28.44,29.26,28.56,28.28,29.01,29.24,28.74,28.95,29.80,29.64,29.45,29.25,29.88,29.70,28.88,29.31,29.50,28.97,28.48,29.22,29.23,28.53,28.59,29.13,29.02,28.33,28.69,29.10,28.83,28.75,28.57,28.47,28.16,27.97,27.83,27.52,28.21,28.29,28.03,28.37,28.59,28.89,28.31,29.01,29.29,28.84,28.36,28.54,28.31,27.96,28.00,28.14,27.59,27.13,27.72,27.17,26.71,27.40,26.81,26.55,27.15,26.90,27.09,26.78,27.20,26.94,26.96,26.74,27.69,28.15,27.93,28.06,27.58,28.09,28.60,28.75,28.47,28.74,29.19,28.79,28.81,29.11,29.05,29.07,29.05,28.78,28.79,28.32,28.47,28.51,28.34,28.03,28.14,27.58,27.56,27.24,27.41,27.40,26.81,26.67,26.65,26.51,27.11,27.70,27.30,27.96,27.96,27.77,28.18,28.39,27.64,28.35,28.50,28.64,28.08,28.94,29.18,28.89,28.84,29.50,29.33,28.59,29.05,29.73,29.44,29.59,29.35,29.11,28.70,29.11,28.63,28.67,28.65,28.36,28.72,27.62,28.32,28.92,28.45,28.10,28.66,28.54,27.80,28.05,28.68,27.97,27.90,28.71,28.28,27.93,27.49,28.45,27.84,27.57,27.59,28.23,27.36,27.24,27.81,27.93,27.85,27.69,28.07,28.43,27.86,28.18,28.53,28.23,28.10,28.57,28.63,28.57,28.53,29.10,29.14,29.06,29.09,29.71,29.62,29.17,29.85,29.61,29.82,29.37,29.01,29.18,28.86,28.39,28.44,28.51,27.77,27.79,27.87,27.09,27.08,27.55,27.08,26.17,27.10,27.34,26.50,26.33,26.26,27.04,26.64,26.71,27.34,27.90,27.25,26.61,27.27,27.76,26.94,26.94,27.53,27.74,27.63,27.82,28.07,28.27,28.37,28.50,28.88,29.22,29.31,29.27,29.42,29.72,29.79,29.67,29.66,29.38,29.44,29.22,29.14,29.46,29.25,28.67,28.86,29.44,29.36,28.86,28.40,28.56,28.70,28.32,27.90,28.81,28.76,28.46,28.65,29.12,29.08,29.39,29.42,29.66,29.73,29.97,29.88,30.20,30.02,30.38,30.49,30.25,30.43,30.31,30.48,30.26,29.81,30.19,29.69,30.25,30.13,30.17,29.56,29.46,29.89,29.65,29.43,28.95,29.05,29.55,29.24,29.05,29.42,29.78,29.29,29.20,29.83,29.68,29.12,29.60,30.04,29.58,29.38,30.06,30.03,29.80,29.83,29.78,29.71,29.31,28.95,29.14,29.57,28.93,28.87,29.38,29.57,29.12,29.15,29.71,29.52,29.30,29.45,29.82,29.55,29.42,29.91,29.65,29.41,29.63,30.07,30.10,30.26,29.96,30.39,30.46,30.09,29.86,30.56,30.40,30.12,30.12,30.50,30.20,29.59,30.10,30.32,30.11,29.83,30.25,30.14,29.83,29.84,29.89,25.39,24.03,23.67,22.12,21.69,20.80,19.94,18.17,17.84,17.19,16.81,16.74,16.14,16.26,16.34,16.22,15.03,14.40,12.78,11.23,10.73,9.36,9.08,8.44,6.45,5.49,4.01,3.37,2.79,2.44,2.54,2.98,2.84,2.65,3.00,3.19,3.18,3.10,3.39,3.38,3.48,3.23,2.98,3.17,2.99,2.68,2.63,2.90,2.60,2.12,2.45,2.66,2.13,1.73,2.32,2.36,2.76,2.92,3.34,3.32,3.62,3.27,2.90,3.22,3.29,2.74,2.92,3.19,2.98,2.63,3.11,3.18,2.81,2.86,3.16,3.17,2.89,3.22,3.52,3.43,3.19,3.37,3.25,3.04,2.68,2.74,2.63,2.16,1.98,2.01,1.55,1.75,2.01,1.90,1.60,1.77,2.09,1.80,1.65,2.21,2.69,4.39,3.81,3.31,3.05,3.22,3.07,2.81,2.47,2.27,1.83,1.85,1.79,1.27,1.57,1.76,1.34,1.51,1.28,1.26,1.14,0.80,0.76,0.85,0.93,1.02,0.97,1.21,1.49,1.65,2.04,2.41,2.72,2.76,3.16,3.25,3.82,4.15,4.30,4.94,5.10,5.16,5.43,5.63,5.15,4.62,5.15,5.28,4.69,4.83,5.21,5.13,4.59,4.59,4.12,4.12,4.23,3.87,3.49,3.67,3.65,3.27,3.25,3.36,3.17,2.76,2.85,2.96,2.79,2.39,2.34,2.77,2.87,2.70,3.13,3.36,3.10,3.37,3.66,3.61,3.63,3.91,4.16,4.04,4.27,4.49,4.55,4.67,4.97,5.10,5.17,5.18,5.65,5.76,6.58,6.12,5.53,5.53,5.86,5.40,5.28,5.22,5.29,4.80,4.57,4.82,4.69,4.37,4.25,4.43,4.14,3.67,3.83,3.98,3.63,3.35,3.55,3.79,3.14,3.25,3.83,3.77,2.94,3.81,4.09,3.60,3.76,4.42,4.54,4.54,4.61,4.99,4.82,4.30,4.69,5.02,4.65,4.51,5.21,5.30,4.91,5.00,5.72,5.61,5.34,5.45,6.11,6.22,5.84,6.25,5.98,6.04,5.89,5.45,5.37,5.30,5.02,4.75,4.82,4.73,4.38,4.23,4.19,3.94,3.48,3.25,3.06,2.92,2.88,2.17,2.29,2.43,2.61,3.43,3.15,3.15,3.66,4.10,4.19,4.18,4.32,4.85,4.62,4.69,5.23,5.17,5.12,5.36,5.67,6.05,6.18,6.51,6.36,5.48,5.77,6.35,5.88,5.59,6.24,5.93,5.47,5.55,5.81,5.36,4.96,4.61,4.16,4.70,4.67,4.44,4.46,5.31,4.91,4.39,4.97,5.44,5.78,5.85,6.10,6.57,6.42,6.68,7.32,7.79,7.04,7.63,7.79,7.21,7.78,8.06,7.41,7.36,7.92,8.22,8.02,8.71,8.05,7.52,7.74,8.05,7.48,7.06,7.43,7.39,6.64,6.60,6.07,6.42,6.73,6.32,5.84,6.42,6.48,5.65,6.14,6.48,6.43,5.84,6.33,6.67,6.66,6.38,6.69,6.46,5.88,5.30,5.51,6.27,5.97,5.72,6.14,6.42,6.21,6.26,6.84,6.72,6.55,7.00,7.37,7.16,7.09,7.92,7.93,7.86,8.29,8.60,9.54,9.26,8.21,8.58,9.17,8.39,8.05,8.60,8.61,7.80,7.66,8.43,7.99,7.35,7.91,7.77,7.00,7.14,7.88,7.39,6.95,7.74,8.27,7.39,7.20,8.48,8.47,7.51,8.40,8.94,8.41,7.84,8.67,9.52,9.04,8.66,7.76,8.39,8.91,8.26,7.77,8.78,8.77,7.72,7.42,8.69,8.09,7.13,7.76,8.14,7.70,7.25,8.11,7.64,6.66,6.74,7.57,6.78,6.25,7.05,7.08,5.96,5.71,6.74,6.95,5.55,6.51,7.28,6.54,6.48,7.16,7.37,6.50,7.02,7.78,7.38,6.84,7.55,7.91,7.57,6.80,7.38,7.05,6.26,6.43,6.63,6.24,5.67,5.78,6.24,5.47,5.05,5.37,5.74,4.97,4.81,5.44,5.89,4.75,5.34,5.54,5.44,5.38,6.53,6.86,7.12,6.75,7.50,7.11,6.10,6.00,6.83,6.45,5.68,5.93,6.69,6.11,5.44,6.23,6.55,5.43,6.43,6.96,7.00,6.29,7.37,7.90,7.37,8.39,8.50,8.56,9.45,9.31,8.58,9.31,9.60,9.50,10.08,10.78,10.44,10.99,10.51,10.08,11.39,10.75,11.15,10.76,11.30,10.77,10.43,11.43,10.86,10.05,9.78,9.86,8.94,9.38,9.43,8.92,8.54,8.73,9.48,8.53,8.56,9.25,9.18,8.15,8.66,9.72,8.88,8.67,9.59,10.22,9.51,10.33,10.56,11.17,10.65,11.89,11.64,10.85,11.89,12.46,11.58,11.36,12.19,12.68,11.82,12.48,12.73,12.52,11.88,12.20,13.00,12.57,12.31,12.85,13.40,13.36,13.28,12.16,12.34,13.26,13.28,12.04,12.18,13.25,12.67,11.94,12.19,13.07,12.74,12.21,12.77,13.14,12.19,11.99,13.25,12.93,12.50,12.31],[30.83,30.72,30.60,30.55,30.37,30.10,30.19,30.10,29.72,30.00,29.73,30.15,29.75,30.08,30.25,30.06,29.96,29.78,29.92,29.62,29.68,29.81,29.75,30.18,30.08,30.50,30.29,30.46,30.61,30.39,30.13,30.42,30.14,29.71,29.83,29.87,29.54,29.45,29.75,29.90,29.50,29.25,29.68,29.64,29.45,29.47,29.78,29.50,29.24,29.72,30.00,29.66,29.43,29.85,30.06,29.81,30.11,30.08,30.22,29.86,30.21,30.42,30.00,30.03,30.42,30.39,29.85,30.22,30.50,30.37,30.13,30.38,30.49,30.33,30.31,30.61,30.45,30.32,30.56,30.62,30.52,30.67,30.67,30.81,30.64,30.54,30.70,30.55,30.51,29.95,30.15,30.51,30.45,29.79,30.36,30.58,30.46,30.34,30.65,30.55,30.71,30.60,30.63,30.75,30.54,30.57,30.55,30.56,30.60,30.59,30.37,30.65,30.68,30.51,30.60,30.69,30.59,30.66,30.61,30.32,30.38,30.66,29.93,29.75,30.24,29.92,29.43,29.95,30.22,29.39,29.78,29.11,29.47,29.68,29.97,29.67,29.99,29.08,28.96,29.42,28.99,29.49,28.87,29.41,29.80,28.83,28.72,29.55,29.51,28.86,29.31,29.84,29.86,29.17,29.52,29.66,28.85,28.72,29.53,29.38,28.40,29.03,29.52,29.26,28.48,29.19,29.49,29.10,28.43,29.29,28.63,28.23,28.19,29.06,28.70,27.79,28.50,28.89,28.03,27.77,28.56,28.46,27.53,27.82,28.46,28.07,27.51,28.48,28.18,27.71,27.68,28.26,28.71,28.14,28.83,28.50,28.60,28.66,27.88,27.54,27.94,27.89,27.30,27.09,27.87,27.49,27.05,27.05,27.71,27.01,26.83,27.67,27.53,26.90,27.34,27.85,27.66,26.89,27.90,28.24,27.55,27.72,28.55,28.31,27.95,28.58,29.05,28.67,28.17,29.25,29.14,28.87,28.33,28.07,28.31,27.92,27.22,27.72,27.70,27.56,26.92,27.45,27.61,27.40,27.08,27.54,27.39,27.65,27.79,27.96,27.90,28.48,28.22,27.75,28.39,28.64,28.02,27.88,28.84,28.70,27.82,28.27,29.03,28.43,28.12,28.81,29.03,28.63,28.77,29.53,29.26,29.54,29.20,29.67,29.56,28.91,29.16,29.39,28.90,28.23,29.07,28.94,28.32,28.38,28.92,28.76,28.10,28.53,28.98,28.74,28.78,28.61,28.40,28.00,27.97,27.80,27.48,28.13,28.24,28.03,28.30,28.49,28.88,28.36,28.94,29.13,28.66,28.39,28.44,28.27,27.85,27.92,27.93,27.40,26.92,27.61,27.16,26.66,27.34,26.91,26.51,27.05,26.87,27.21,26.65,27.15,26.79,27.05,27.00,27.72,28.10,27.76,28.04,27.59,28.12,28.58,28.74,28.42,28.66,29.17,28.68,28.76,29.24,29.05,29.13,29.11,28.94,28.86,28.24,28.30,28.34,28.20,27.94,27.71,27.32,27.43,26.97,27.29,27.29,26.71,26.65,26.70,26.55,26.98,27.56,27.09,27.76,27.78,27.50,27.78,28.08,27.51,27.95,28.40,28.41,28.06,28.81,29.06,28.70,28.66,29.41,29.20,28.49,28.92,29.75,29.37,29.46,29.30,28.99,28.47,28.99,28.50,28.48,28.36,28.28,28.54,27.58,28.17,28.82,28.25,28.04,28.52,28.31,27.83,27.98,28.45,27.85,28.03,28.58,28.12,27.89,27.62,28.34,27.86,27.63,27.71,28.10,27.31,27.41,28.01,27.90,27.78,27.78,28.10,28.33,27.91,28.42,28.61,28.20,28.13,28.65,28.66,28.51,28.56,29.10,29.06,28.96,29.00,29.58,29.57,29.16,29.89,29.62,29.80,29.37,28.96,29.13,29.01,28.28,28.43,28.61,27.79,27.67,27.77,27.15,27.01,27.33,27.14,26.18,27.04,27.32,26.57,26.14,26.32,27.18,26.60,26.65,27.37,27.83,27.13,26.54,27.14,27.61,26.95,26.92,27.42,27.45,27.45,27.68,27.93,28.12,28.33,28.43,28.78,28.91,29.41,29.24,29.15,29.63,29.81,29.69,29.68,29.37,29.54,29.17,29.02,29.35,29.23,28.57,28.79,29.27,29.32,28.90,28.17,28.27,28.53,28.15,27.83,28.50,28.42,28.26,28.38,28.78,28.79,29.14,29.21,29.54,29.61,29.83,29.78,30.06,29.97,30.33,30.39,30.15,30.38,30.26,30.36,30.16,29.77,30.11,29.71,30.14,30.13,30.16,29.53,29.48,29.94,29.64,29.44,29.00,29.05,29.53,29.20,29.10,29.36,29.70,29.31,29.31,29.71,29.65,29.21,29.52,29.95,29.56,29.32,29.99,30.04,29.68,29.75,29.60,29.66,29.33,28.90,29.22,29.58,28.97,28.90,29.45,29.59,29.15,29.35,29.77,29.52,29.42,29.54,29.81,29.58,29.48,29.86,29.75,29.37,29.72,30.11,30.13,30.26,29.88,30.34,30.45,30.13,29.94,30.55,30.38,30.06,30.13,30.48,30.13,29.80,30.11,30.27,30.11,29.91,30.23,30.14,29.89,29.89,30.03,25.45,24.09,23.29,22.06,21.53,20.56,19.94,18.19,17.87,17.47,17.07,17.25,16.13,16.17,16.41,16.55,15.18,14.58,13.07,11.25,11.30,9.69,9.48,8.76,6.68,5.55,4.19,3.49,2.94,2.67,2.84,3.19,2.98,2.92,3.22,3.52,3.46,3.34,3.73,3.83,3.84,3.42,3.23,3.40,3.20,2.87,2.83,3.11,2.79,2.27,2.53,2.75,2.19,1.79,2.49,2.47,2.95,3.15,3.51,3.57,3.85,3.45,3.19,3.56,3.54,3.02,3.17,3.53,3.21,2.91,3.34,3.53,3.08,3.11,3.57,3.45,3.14,3.49,3.87,3.59,3.39,3.50,3.35,3.12,2.81,2.90,2.78,2.37,2.11,2.17,1.60,1.80,2.19,2.07,1.64,1.99,2.29,2.03,1.90,2.53,2.94,4.58,4.03,3.45,3.12,3.28,3.25,2.91,2.57,2.26,1.81,1.87,1.72,1.28,1.63,1.80,1.32,1.61,1.38,1.25,1.14,1.00,0.81,0.77,0.84,1.04,1.06,1.14,1.39,1.64,2.07,2.44,2.84,2.94,3.29,3.38,3.97,4.23,4.36,5.04,5.23,5.43,5.68,5.96,5.46,4.95,5.49,5.61,5.02,5.07,5.54,5.35,4.89,4.92,4.52,4.45,4.41,4.05,3.71,3.85,3.79,3.36,3.35,3.47,3.31,2.82,2.95,3.05,2.93,2.36,2.46,2.88,2.96,2.84,3.27,3.45,3.21,3.54,3.73,3.69,3.76,4.18,4.35,4.16,4.55,4.81,4.82,4.88,5.28,5.50,5.51,5.57,6.07,6.21,7.09,6.54,5.88,5.83,6.29,5.85,5.50,5.49,5.64,5.10,4.85,4.94,4.90,4.51,4.37,4.60,4.25,3.85,4.02,4.22,3.80,3.57,3.89,4.00,3.41,3.53,3.94,3.77,3.27,3.73,4.02,4.07,3.34,4.72,4.65,4.51,4.61,5.13,4.92,4.31,5.03,5.33,4.92,4.69,5.39,5.51,5.02,5.04,5.72,5.62,5.39,5.60,6.30,6.51,6.01,6.44,6.08,6.27,6.05,5.59,5.61,5.58,5.07,4.93,5.08,4.84,4.50,4.24,4.12,4.02,3.70,3.54,3.41,3.16,2.96,2.29,2.57,2.76,2.97,3.62,3.49,3.14,3.88,4.11,3.97,4.08,4.58,4.65,4.57,5.01,5.61,5.64,5.37,6.00,6.08,6.17,6.56,6.95,6.62,5.81,5.97,6.74,6.11,5.93,6.66,6.33,5.73,6.16,6.46,5.62,5.53,4.85,4.28,4.98,5.05,4.47,4.55,5.46,5.11,4.35,4.98,5.52,6.02,5.96,6.16,6.80,6.68,6.93,7.62,8.15,7.31,7.80,8.06,7.58,8.08,8.28,7.72,7.61,8.21,8.58,8.34,9.06,8.45,7.86,8.25,8.38,7.72,7.29,7.77,7.68,6.83,6.75,6.13,6.63,6.89,6.51,6.17,6.62,6.62,5.87,6.24,6.70,6.62,5.99,6.42,6.86,6.77,6.52,6.80,6.65,6.05,5.49,5.90,6.41,6.01,6.15,6.36,6.63,6.46,6.59,6.97,6.82,6.78,7.20,7.69,7.34,7.26,7.95,8.34,8.27,8.49,9.08,9.84,9.63,8.60,8.83,9.49,8.85,8.29,8.88,8.79,8.18,8.08,8.65,8.42,7.79,8.20,8.12,7.33,7.45,8.08,7.71,7.31,7.89,8.37,7.58,7.46,8.57,8.51,7.61,8.53,9.08,8.40,7.97,8.84,9.57,9.05,9.05,7.87,8.54,9.16,8.30,7.80,8.68,8.56,7.66,7.65,8.56,8.01,7.28,7.71,8.16,7.82,7.72,8.16,8.05,6.90,7.10,7.67,7.07,6.38,7.02,7.04,6.26,5.87,6.89,6.88,5.94,6.42,7.37,6.66,6.58,7.24,7.51,6.57,7.35,7.87,7.62,7.01,7.71,8.08,7.73,7.00,7.42,7.30,6.47,6.66,6.74,6.35,5.71,5.82,6.16,5.68,5.20,5.57,6.12,5.20,5.11,5.52,6.06,4.77,5.76,6.14,5.12,4.97,6.95,6.90,7.51,7.18,7.73,7.40,6.24,6.47,7.15,6.78,6.13,6.35,6.81,6.43,5.86,6.64,6.79,5.89,6.51,7.06,7.29,6.52,7.44,7.87,7.48,8.46,8.66,8.89,9.88,9.87,8.91,9.69,9.95,9.83,10.42,11.07,10.74,11.18,10.84,10.24,11.59,11.03,11.34,11.19,11.72,10.98,10.74,11.65,11.04,10.19,9.97,10.08,9.13,9.44,9.80,9.09,8.45,9.13,9.76,8.68,8.57,9.58,9.30,8.24,8.73,9.87,8.95,9.00,9.64,10.40,9.68,10.69,10.72,11.34,10.73,12.01,11.63,10.87,11.76,12.57,11.58,11.59,12.37,12.79,11.78,12.42,13.06,12.64,12.13,12.56,13.34,12.89,12.58,13.11,13.80,13.78,13.58,12.56,12.66,13.65,13.62,12.21,12.54,13.71,13.05,12.24,12.70,13.58,12.77,12.29,13.40,13.41,12.31,12.39,13.68,13.30,12.78,12.71],[30.80,30.70,30.75,30.50,30.36,30.19,30.04,30.03,29.61,29.96,29.54,30.13,29.68,30.10,30.35,29.97,30.02,29.67,30.05,29.66,29.78,29.93,29.90,30.34,30.22,30.64,30.51,30.70,30.67,30.52,30.47,30.57,30.45,29.88,30.14,30.18,29.72,29.67,29.86,30.08,29.72,29.52,29.91,29.91,29.52,29.67,30.05,29.80,29.42,29.99,30.18,29.87,29.68,30.11,30.23,30.12,30.45,30.26,30.52,30.20,30.43,30.57,30.44,30.26,30.55,30.51,30.28,30.41,30.70,30.51,30.34,30.59,30.73,30.47,30.55,30.78,30.54,30.54,30.70,30.68,30.67,30.80,30.78,30.90,30.70,30.66,30.81,30.73,30.60,30.22,30.47,30.66,30.55,30.16,30.43,30.74,30.53,30.46,30.67,30.70,30.82,30.64,30.74,30.87,30.68,30.73,30.68,30.55,30.68,30.70,30.58,30.75,30.78,30.42,30.70,30.85,30.69,30.85,30.69,30.67,30.70,30.65,30.44,30.39,30.25,30.17,29.85,30.19,30.35,29.68,30.10,29.39,29.65,29.81,30.16,30.08,30.20,29.62,29.36,29.83,29.29,29.78,29.33,29.72,30.02,29.36,29.07,29.71,29.85,29.26,29.59,30.01,29.98,29.46,29.76,29.98,29.40,29.16,29.67,29.71,28.82,29.38,29.87,29.57,28.97,29.42,29.87,29.57,28.88,29.51,28.97,28.63,28.32,29.18,28.91,28.09,28.86,29.17,28.45,28.17,28.81,28.73,27.94,28.26,28.81,28.46,28.05,28.99,28.76,28.28,28.17,28.69,29.09,28.77,29.10,28.83,29.20,29.23,28.51,28.14,28.75,28.68,27.96,27.98,28.60,28.26,28.00,27.74,28.21,27.82,27.32,28.11,28.15,27.36,27.72,28.26,28.08,27.17,28.14,28.61,28.00,28.03,28.64,28.69,28.19,28.94,29.55,28.90,28.62,29.29,29.36,29.01,28.52,28.30,28.44,28.21,27.50,27.88,27.99,27.79,27.04,27.47,27.65,27.52,27.21,27.41,26.97,27.55,27.68,27.98,27.85,28.65,28.39,27.90,28.39,28.84,28.27,28.21,28.81,28.93,28.12,28.53,29.27,28.71,28.37,29.14,29.43,28.66,28.85,29.93,29.53,29.78,29.42,29.88,29.87,28.86,29.35,29.50,29.07,28.50,29.38,29.33,28.59,28.71,29.34,29.04,28.35,28.60,29.33,28.96,28.47,28.59,28.41,27.90,27.66,27.93,27.63,28.04,28.46,28.40,27.92,28.37,29.04,28.54,29.17,29.32,28.99,28.62,28.66,28.47,27.97,27.88,28.05,27.65,27.13,27.74,27.53,26.76,27.50,27.11,26.63,26.89,26.91,26.71,26.45,26.99,26.61,26.38,26.73,27.56,28.06,27.79,27.83,27.83,28.26,28.83,29.02,28.51,28.95,29.47,29.08,28.96,29.67,29.49,29.35,29.42,29.20,29.04,28.34,28.47,28.53,28.25,27.80,28.04,27.12,27.16,27.11,27.32,27.10,26.70,26.63,26.85,26.92,27.09,27.75,27.33,27.91,27.89,27.48,28.12,28.27,27.41,28.26,28.62,28.53,28.19,29.05,29.38,29.13,28.89,29.76,29.61,28.73,29.14,30.06,29.73,29.80,29.60,29.32,28.87,29.37,28.85,28.72,28.63,28.49,28.51,27.12,28.43,28.92,28.28,28.25,28.59,28.50,27.79,28.25,28.46,28.11,28.20,28.91,28.23,28.22,28.22,28.60,27.90,27.63,28.21,28.26,27.60,27.92,28.47,28.15,28.37,28.07,28.46,28.73,28.03,28.49,28.85,28.39,28.36,28.89,28.91,28.57,28.86,29.46,29.31,29.24,29.41,29.98,29.99,29.64,30.06,29.88,29.99,29.63,29.42,29.34,29.28,28.89,28.86,28.83,28.23,28.10,28.13,27.69,27.33,27.63,27.62,26.65,27.33,27.56,27.19,27.16,26.88,27.81,27.26,27.42,27.82,28.10,27.42,26.75,27.45,27.60,26.89,27.11,27.63,27.82,27.92,28.11,28.27,28.48,28.85,29.01,29.11,29.43,29.75,29.48,29.57,30.04,30.08,30.01,30.00,29.63,29.74,29.47,29.43,29.62,29.49,28.96,28.99,29.48,29.40,28.75,28.43,28.55,28.57,28.38,27.90,28.63,28.95,28.71,28.44,29.10,29.16,29.50,29.54,29.80,29.87,30.16,30.11,30.32,30.19,30.51,30.56,30.41,30.58,30.47,30.71,30.42,30.02,30.39,30.09,30.59,30.39,30.43,29.83,29.86,30.14,30.05,29.81,29.34,29.38,29.97,29.57,29.33,29.57,29.94,29.56,29.61,30.00,29.80,29.43,29.79,30.28,29.76,29.73,30.17,30.21,29.81,29.87,29.90,29.85,29.66,29.20,29.60,29.87,29.36,29.25,29.70,29.80,29.53,29.55,29.94,29.95,29.70,29.87,30.13,29.92,29.82,30.17,30.00,29.74,30.01,30.37,30.38,30.55,30.30,30.62,30.69,30.28,30.33,30.74,30.56,30.27,30.40,30.75,30.28,30.07,30.22,30.49,30.23,30.12,30.48,30.31,30.11,30.07,30.29,26.16,24.62,24.42,22.80,21.97,20.55,20.53,18.35,18.22,17.62,17.77,17.37,17.01,16.88,17.24,17.46,16.45,15.77,14.85,12.43,12.16,10.06,9.98,9.24,6.93,5.90,4.23,3.62,2.99,2.75,2.81,3.19,3.01,2.95,3.18,3.46,3.40,3.32,3.55,3.51,3.55,3.26,3.12,3.12,3.02,2.83,2.60,2.85,2.60,2.10,2.30,2.52,2.13,1.68,2.24,2.28,2.80,2.86,3.21,3.26,3.41,3.13,2.86,3.20,3.16,2.68,2.87,3.08,2.94,2.62,3.06,3.16,2.84,3.00,3.28,3.18,3.00,3.39,3.67,3.51,3.40,3.46,3.23,3.15,2.79,2.84,2.84,2.37,2.16,2.21,1.79,1.85,2.11,1.97,1.61,1.84,2.11,1.83,1.57,2.26,2.75,4.53,3.77,3.42,2.85,3.15,3.01,2.72,2.36,2.21,1.57,1.68,1.58,1.10,1.44,1.63,1.31,1.61,1.48,1.38,1.07,1.02,0.95,0.81,0.76,0.82,0.92,1.07,1.20,1.54,1.98,2.34,2.74,2.81,3.28,3.32,3.70,3.98,4.08,4.71,4.98,5.05,5.35,5.69,5.09,4.73,5.10,5.25,4.68,4.74,5.19,4.87,4.45,4.51,4.12,3.88,3.97,3.81,3.46,3.48,3.59,3.22,3.07,3.20,3.17,2.61,2.79,2.97,2.76,2.17,2.36,2.81,3.07,2.81,3.26,3.39,3.16,3.42,3.69,3.64,3.67,3.96,4.13,3.93,4.29,4.57,4.63,4.65,5.03,5.25,5.21,5.23,5.75,5.92,6.92,6.25,5.56,5.54,6.09,5.51,5.24,5.18,5.37,4.86,4.65,4.65,4.69,4.46,4.21,4.35,4.20,3.76,3.93,4.15,3.76,3.47,3.79,3.95,3.47,3.40,3.95,4.01,3.11,3.82,4.15,4.05,3.35,4.77,4.83,4.74,5.02,5.13,4.82,4.39,4.74,5.06,4.62,4.63,5.34,5.44,5.06,5.27,5.96,5.66,5.56,5.86,6.45,6.68,6.14,6.47,6.30,6.39,6.11,5.77,5.51,5.69,5.34,4.91,4.82,4.68,4.57,4.37,4.33,4.16,3.93,3.83,3.47,3.27,2.97,2.58,2.74,2.88,2.99,3.59,3.58,3.50,3.91,4.09,4.36,4.10,4.52,4.73,4.71,5.06,5.54,5.56,5.43,6.03,6.08,6.18,6.58,7.04,6.66,5.92,6.19,6.95,6.32,6.10,6.77,6.35,5.94,6.23,6.34,5.74,5.50,4.94,4.32,5.01,5.25,4.66,4.84,5.64,5.25,4.62,5.16,5.67,6.14,6.03,6.48,7.05,6.83,7.30,7.91,8.40,7.68,8.10,8.20,7.61,8.25,8.53,7.64,7.55,8.24,8.69,8.30,9.04,8.50,7.81,8.16,8.30,7.74,7.34,7.59,7.74,6.98,6.85,6.32,6.67,6.85,6.37,6.10,6.60,6.64,5.89,6.38,6.76,6.58,6.09,6.63,6.93,6.73,6.57,6.73,6.54,6.05,5.53,5.66,6.26,5.92,5.79,6.08,6.44,6.20,6.21,6.91,6.77,6.62,7.02,7.53,7.23,7.18,7.87,8.36,8.03,8.41,8.93,10.01,9.68,8.69,8.98,9.62,8.77,8.34,9.15,8.83,7.97,8.04,8.72,8.31,7.53,8.14,8.04,7.17,7.21,8.09,7.63,7.23,7.85,8.45,7.63,7.58,8.62,8.77,7.82,8.53,9.30,8.79,8.31,9.04,9.82,9.55,9.25,8.27,8.92,9.49,8.83,8.41,9.05,9.08,8.12,8.21,9.05,8.49,7.66,8.50,8.77,8.29,7.99,8.83,8.64,7.76,8.18,8.78,7.72,7.16,7.69,7.81,6.68,6.40,7.33,7.48,6.30,6.85,7.53,6.85,6.76,7.50,7.73,6.77,7.35,7.85,7.70,7.14,7.74,8.13,7.75,6.98,7.52,7.13,6.39,6.75,6.87,6.29,5.81,6.06,6.46,5.60,5.18,5.67,6.12,5.26,5.26,6.01,5.97,5.10,6.10,6.63,5.79,5.14,7.18,7.19,8.01,7.58,8.35,7.81,6.68,6.95,7.56,7.07,6.11,6.86,7.36,6.64,5.75,6.42,6.77,5.82,6.60,7.04,7.25,6.68,7.59,7.99,7.78,8.66,9.03,9.23,10.23,10.05,9.30,10.19,10.60,10.40,11.11,11.82,11.43,11.94,11.44,11.30,12.03,11.61,11.67,11.85,12.54,11.57,11.57,12.36,11.77,11.16,10.61,10.66,9.58,10.17,10.37,9.61,9.50,9.60,10.06,9.07,9.26,9.93,9.74,9.01,9.71,10.25,9.56,9.73,10.45,10.86,10.49,11.03,11.22,11.72,11.25,12.46,12.04,11.32,12.12,12.79,11.98,11.95,12.75,13.13,12.20,12.86,13.55,12.77,12.63,13.23,13.69,13.09,13.06,13.68,14.58,14.72,14.45,13.23,13.17,14.17,14.13,12.93,13.03,14.15,13.59,12.76,13.31,13.83,13.38,12.90,13.91,13.91,12.75,12.87,13.93,13.82,13.30,13.54],[30.69,30.62,30.60,30.40,30.23,30.10,30.11,29.98,29.56,29.95,29.52,30.03,29.50,29.86,30.09,29.85,29.88,29.57,29.70,29.46,29.56,29.70,29.65,30.07,29.95,30.46,30.20,30.41,30.42,30.18,30.02,30.21,30.09,29.63,29.80,29.78,29.49,29.50,29.68,29.81,29.35,29.26,29.60,29.60,29.46,29.45,29.83,29.65,29.27,29.68,29.95,29.60,29.44,29.63,29.90,29.76,30.13,30.09,30.39,29.89,30.27,30.39,30.07,30.00,30.39,30.43,29.86,30.18,30.53,30.18,30.02,30.35,30.51,30.05,30.27,30.52,30.32,30.19,30.45,30.49,30.38,30.59,30.54,30.72,30.53,30.48,30.66,30.44,30.42,29.83,29.99,30.46,30.40,29.71,30.30,30.49,30.42,30.22,30.41,30.51,30.55,30.55,30.62,30.58,30.55,30.55,30.49,30.35,30.55,30.53,30.16,30.56,30.59,30.22,30.41,30.66,30.57,30.62,30.45,30.44,30.43,30.39,29.95,30.04,30.24,29.72,29.55,30.01,29.93,29.26,29.76,29.11,29.42,29.74,29.98,29.79,30.15,29.13,28.96,29.35,28.90,29.38,28.76,29.31,29.71,28.72,28.57,29.36,29.40,28.61,29.12,29.70,29.67,28.81,29.37,29.63,28.72,28.62,29.42,29.35,28.34,29.02,29.66,29.29,28.58,29.20,29.64,29.24,28.44,29.22,28.58,28.31,28.13,29.15,28.70,27.67,28.74,28.93,27.94,27.72,28.47,28.23,27.33,27.73,28.24,28.01,27.40,28.27,28.06,27.72,27.58,28.17,28.66,28.20,28.80,28.43,28.54,28.71,28.04,27.74,27.80,27.89,27.48,27.16,27.82,27.53,27.21,26.93,27.64,27.02,26.72,27.62,27.45,26.95,27.27,28.00,27.56,26.63,28.01,28.38,27.57,27.78,28.60,28.37,27.90,28.76,29.07,28.55,28.52,29.16,29.02,28.73,28.27,28.01,28.36,28.06,27.10,27.63,27.98,27.71,26.78,27.44,27.62,27.37,27.11,27.40,27.03,27.54,27.46,27.70,27.76,28.54,28.17,27.67,28.40,28.67,28.04,28.00,28.85,28.69,27.76,28.29,29.03,28.37,28.09,28.90,29.08,28.70,28.87,29.43,29.39,29.46,29.43,29.80,29.51,28.81,29.23,29.29,28.87,28.14,29.05,29.05,28.31,28.39,29.00,28.87,28.09,28.39,28.99,28.72,28.44,28.38,28.23,27.87,27.67,27.64,27.26,27.93,28.15,27.93,27.93,28.37,28.75,28.21,28.94,29.15,28.60,28.13,28.44,28.23,27.67,27.57,27.87,27.44,26.79,27.47,26.99,26.35,27.09,26.39,26.17,26.64,26.60,26.59,26.26,26.83,26.20,26.66,26.41,27.20,27.70,27.62,27.53,27.23,27.71,28.36,28.46,28.14,28.36,28.97,28.53,28.44,29.00,29.04,29.02,28.89,28.80,28.67,27.88,28.16,28.28,27.97,27.89,28.01,27.25,27.30,27.11,27.25,27.18,26.42,26.36,26.58,26.20,26.90,27.47,27.07,27.79,27.90,27.64,28.17,28.23,27.57,28.15,28.43,28.44,27.91,28.83,29.08,28.67,28.54,29.37,29.20,28.20,28.73,29.65,29.24,29.52,29.15,28.77,28.28,28.80,28.29,28.42,28.13,28.01,28.37,27.25,28.03,28.67,28.14,27.92,28.48,28.25,27.56,27.94,28.51,27.80,27.90,28.67,28.13,27.80,27.45,28.41,27.96,27.39,27.67,28.24,27.18,27.14,27.87,27.97,27.89,27.65,27.90,28.42,27.85,28.09,28.57,28.35,27.97,28.51,28.58,28.44,28.29,28.97,28.86,28.84,28.91,29.54,29.42,29.13,29.96,29.67,29.77,29.19,28.96,29.13,28.85,28.13,28.34,28.37,27.61,27.55,27.80,26.98,26.87,27.41,26.98,25.98,26.68,27.08,26.40,26.27,26.05,26.86,26.47,26.58,27.20,27.76,27.03,26.33,27.01,27.53,26.82,26.58,27.23,27.52,27.31,27.47,27.65,28.03,28.28,28.39,28.66,29.22,29.39,29.08,29.33,29.82,29.86,29.58,29.61,29.27,29.44,29.00,28.91,29.33,29.08,28.42,28.52,29.19,29.18,28.74,28.04,28.41,28.57,27.90,27.59,28.57,28.43,28.19,28.53,28.95,28.81,29.18,29.20,29.57,29.55,29.89,29.60,30.05,29.86,30.13,30.31,30.02,30.25,30.16,30.40,30.08,29.65,30.12,29.58,30.22,30.01,30.18,29.45,29.37,29.79,29.47,29.26,28.89,28.91,29.43,29.04,28.89,29.20,29.62,29.27,29.07,29.76,29.49,29.08,29.50,29.89,29.45,29.23,29.84,29.83,29.58,29.58,29.62,29.52,29.18,28.86,29.10,29.46,28.84,28.84,29.29,29.44,29.09,29.12,29.60,29.38,29.30,29.37,29.65,29.46,29.35,29.74,29.56,29.30,29.55,29.89,30.00,30.19,29.75,30.29,30.34,30.01,29.76,30.47,30.30,29.92,29.95,30.44,29.94,29.43,29.92,30.22,29.93,29.67,30.14,30.03,29.70,29.68,29.85,25.26,23.70,22.91,21.74,20.98,20.20,19.38,17.54,17.22,16.63,16.27,16.35,15.52,15.69,16.22,15.91,14.99,14.24,13.15,11.05,10.67,9.22,9.24,8.81,6.62,5.64,4.08,3.32,2.82,2.53,2.52,2.96,2.85,2.64,2.90,3.17,3.09,2.97,3.20,3.26,3.22,2.91,2.75,2.86,2.62,2.40,2.29,2.46,2.29,1.82,2.03,2.16,1.68,1.47,1.89,1.94,2.41,2.52,2.85,2.90,3.14,2.81,2.51,2.88,2.92,2.41,2.55,2.92,2.75,2.34,2.81,3.05,2.65,2.68,3.16,3.03,2.87,3.14,3.40,3.35,3.16,3.28,3.08,2.93,2.57,2.72,2.64,2.23,2.02,2.03,1.65,1.74,1.95,1.89,1.50,1.76,2.00,1.59,1.51,2.12,2.70,4.31,3.73,3.23,2.70,2.82,2.82,2.46,2.15,1.99,1.51,1.65,1.57,1.02,1.37,1.63,1.30,1.64,1.54,1.45,1.22,0.99,1.01,0.99,0.80,0.77,0.83,1.01,1.10,1.22,1.76,1.97,2.27,2.34,2.83,2.84,3.33,3.50,3.61,4.40,4.56,4.61,4.96,5.18,4.53,4.15,4.59,4.80,4.17,4.29,4.72,4.55,4.14,4.07,3.73,3.55,3.62,3.40,2.98,3.14,3.09,2.76,2.74,2.83,2.71,2.30,2.36,2.44,2.30,1.82,1.96,2.32,2.46,2.37,2.73,2.95,2.70,2.99,3.21,3.10,3.18,3.48,3.58,3.48,3.78,4.03,4.14,4.17,4.52,4.75,4.66,4.69,5.31,5.45,6.19,5.67,5.12,5.11,5.43,4.90,4.71,4.70,4.78,4.38,4.02,4.25,4.19,3.83,3.72,3.92,3.63,3.27,3.43,3.65,3.23,2.97,3.34,3.40,2.92,2.87,3.48,3.40,2.67,3.29,3.79,3.42,3.02,4.20,4.18,4.02,4.10,4.59,4.23,3.81,4.26,4.60,4.10,4.08,4.81,4.87,4.45,4.67,5.26,5.13,4.94,5.13,5.79,5.95,5.46,5.82,5.57,5.69,5.52,5.09,5.09,5.07,4.69,4.44,4.43,4.28,3.90,3.81,3.80,3.59,3.38,3.27,3.09,2.88,2.46,2.16,2.14,2.57,2.53,3.14,3.16,2.91,3.29,3.64,3.72,3.73,4.06,4.32,4.10,4.41,4.74,5.00,4.83,5.19,5.42,5.56,5.92,6.17,5.96,5.23,5.38,6.07,5.56,5.31,5.92,5.68,5.11,5.33,5.73,5.05,4.85,4.24,3.89,4.26,4.39,3.97,3.90,4.76,4.52,4.04,4.55,5.06,5.50,5.45,5.76,6.36,6.23,6.55,7.16,7.64,6.85,7.25,7.57,6.95,7.55,7.90,7.05,6.92,7.68,7.92,7.66,8.25,7.59,7.24,7.43,7.46,7.15,6.75,6.95,6.94,6.19,6.25,5.70,5.96,6.35,5.83,5.50,6.11,6.02,5.28,5.68,6.05,5.92,5.40,5.96,6.40,6.22,6.05,6.26,6.03,5.45,4.88,5.08,5.78,5.34,5.29,5.66,5.86,5.77,5.68,6.39,6.26,6.07,6.42,7.04,6.73,6.60,7.21,7.62,7.52,7.76,8.11,9.07,8.86,7.87,8.28,8.82,8.15,7.69,8.27,8.10,7.40,7.40,7.89,7.58,6.99,7.46,7.29,6.55,6.87,7.42,6.96,6.52,7.39,7.80,6.93,6.94,8.07,8.01,7.09,7.91,8.54,7.94,7.52,8.35,9.01,8.55,8.19,7.16,7.94,8.25,7.71,7.14,7.99,7.92,7.15,6.86,8.00,7.44,6.50,7.20,7.62,7.15,6.67,7.60,7.15,6.26,6.62,7.02,6.57,6.02,6.43,6.44,5.63,5.34,6.21,6.29,5.19,5.91,6.61,5.82,5.91,6.76,7.05,5.95,6.53,7.23,7.10,6.51,7.16,7.50,7.17,6.39,7.00,6.62,5.84,5.88,6.16,5.67,5.08,5.11,5.58,4.82,4.41,4.74,5.03,4.45,4.31,4.95,5.25,4.08,4.98,5.34,4.93,4.32,6.34,6.40,6.69,6.31,7.14,6.66,5.38,5.72,6.31,5.89,5.19,5.52,6.25,5.74,4.82,5.78,6.14,4.86,5.82,6.41,6.43,5.65,6.77,7.22,6.98,7.87,8.07,8.10,8.88,8.81,8.25,8.80,9.26,9.05,9.52,10.30,9.96,10.50,9.97,9.62,10.77,10.37,10.46,10.53,11.00,10.56,10.12,10.91,10.34,9.96,9.23,9.26,8.26,8.81,9.01,8.40,8.07,8.55,8.80,7.94,7.74,8.85,8.46,7.61,8.21,8.98,8.25,8.29,9.05,9.43,9.02,9.62,9.88,10.49,10.16,11.11,10.68,10.27,10.92,11.65,10.88,10.72,11.24,11.84,11.02,11.50,11.94,11.65,11.18,11.54,12.29,12.06,11.69,12.23,12.83,12.77,12.75,11.46,11.85,12.54,12.58,11.50,11.69,12.66,12.00,11.54,11.78,12.49,11.80,11.54,12.17,12.50,11.42,11.32,12.63,12.31,12.04,11.99],[30.74,30.58,30.57,30.46,30.24,30.03,30.08,30.01,29.50,29.85,29.50,29.96,29.50,29.97,30.08,29.85,29.96,29.71,29.68,29.66,29.62,29.74,29.70,30.12,29.99,30.43,30.17,30.38,30.44,30.20,29.94,30.25,30.03,29.70,29.80,29.75,29.44,29.50,29.68,29.76,29.28,29.20,29.63,29.48,29.35,29.49,29.73,29.49,29.15,29.58,29.91,29.55,29.26,29.54,30.04,29.68,30.02,30.04,30.23,29.69,30.18,30.29,30.04,30.02,30.26,30.33,29.80,30.16,30.36,30.18,29.96,30.24,30.34,30.16,30.23,30.46,30.26,30.21,30.47,30.51,30.37,30.56,30.51,30.69,30.53,30.35,30.56,30.32,30.36,29.81,30.02,30.30,30.30,29.66,30.21,30.39,30.27,30.01,30.47,30.43,30.54,30.58,30.57,30.59,30.45,30.51,30.43,30.41,30.53,30.46,30.12,30.45,30.44,30.27,30.41,30.50,30.44,30.51,30.38,30.31,30.28,30.31,29.67,29.93,30.10,29.56,29.12,29.88,29.91,29.13,29.64,29.01,29.29,29.57,29.86,29.57,29.93,28.91,28.74,29.30,28.78,29.30,28.68,29.27,29.60,28.52,28.49,29.40,29.27,28.46,29.12,29.72,29.70,28.80,29.25,29.52,28.43,28.46,29.32,29.20,28.13,28.88,29.45,29.09,28.34,29.04,29.42,28.96,28.25,29.21,28.55,28.24,28.09,29.00,28.79,27.77,28.56,28.95,28.00,27.64,28.36,28.12,27.10,27.52,28.16,27.82,27.34,28.12,27.97,27.55,27.65,28.08,28.48,28.05,28.71,28.35,28.51,28.67,28.00,27.64,27.84,27.87,27.36,27.03,27.59,27.33,27.00,26.69,27.32,26.81,26.52,27.39,27.24,26.70,27.20,27.67,27.44,26.87,27.96,28.24,27.49,27.68,28.42,28.19,27.89,28.46,28.97,28.49,28.22,28.98,28.98,28.54,28.13,28.03,28.05,27.74,27.19,27.56,27.62,27.61,26.61,27.30,27.47,27.20,26.77,27.31,26.89,27.49,27.55,27.76,27.66,28.43,28.05,27.48,28.12,28.55,27.85,27.63,28.65,28.54,27.74,28.18,28.91,28.41,28.28,28.64,29.11,28.60,28.84,29.57,29.56,29.43,29.10,29.58,29.42,28.79,29.16,29.21,28.85,28.34,28.97,28.92,28.22,28.44,29.03,28.81,28.08,28.62,29.04,28.70,28.46,28.37,28.20,27.88,27.58,27.38,27.07,27.97,28.13,27.64,28.18,28.52,28.76,28.21,28.90,29.11,28.56,28.17,28.45,28.20,27.65,27.67,27.86,27.35,26.60,27.18,26.66,26.33,26.96,26.57,26.40,26.93,26.67,26.94,26.64,26.93,27.08,26.71,26.68,27.43,27.84,27.59,27.77,27.46,27.84,28.39,28.52,28.15,28.51,28.95,28.54,28.58,28.97,28.91,28.90,28.89,28.60,28.54,27.93,28.06,28.25,27.96,27.65,27.71,27.13,27.26,26.99,27.08,26.97,26.33,26.20,26.22,26.27,26.58,27.31,27.03,27.77,27.60,27.47,27.76,28.01,27.39,27.94,28.20,28.35,27.59,28.69,28.95,28.62,28.58,29.29,29.08,28.46,28.82,29.61,29.29,29.53,29.29,28.92,28.41,28.93,28.49,28.35,28.22,28.15,28.36,27.41,28.12,28.66,28.06,27.80,28.36,28.07,27.24,27.60,28.29,27.53,27.60,28.37,27.86,27.40,27.37,28.10,27.58,27.38,27.52,27.96,26.98,27.10,27.78,27.81,27.70,27.57,27.81,28.20,27.59,27.83,28.30,27.95,27.64,28.24,28.31,28.19,28.14,28.82,28.70,28.68,28.82,29.49,29.32,29.05,29.80,29.55,29.66,29.10,28.78,28.94,28.60,28.15,28.10,28.16,27.45,27.41,27.44,26.91,26.68,27.00,26.80,25.79,26.52,27.01,26.41,26.10,26.15,27.00,26.53,26.36,26.93,27.34,26.66,26.04,26.72,27.33,26.69,26.67,27.20,27.27,27.43,27.48,27.63,28.05,28.19,28.27,28.68,28.82,29.11,28.98,29.06,29.54,29.73,29.54,29.52,29.20,29.33,28.96,28.89,29.31,29.04,28.41,28.65,29.23,29.11,28.68,28.18,28.15,28.36,27.97,27.46,28.40,28.41,28.00,28.24,28.75,28.70,29.15,29.17,29.47,29.52,29.79,29.60,29.98,29.91,30.17,30.31,30.17,30.27,30.22,30.35,30.06,29.69,30.07,29.48,30.08,30.04,30.01,29.39,29.26,29.76,29.47,29.30,28.87,28.91,29.39,29.07,28.91,29.14,29.52,29.10,28.93,29.67,29.44,28.92,29.41,29.81,29.41,29.10,29.81,29.92,29.65,29.65,29.64,29.56,29.21,28.81,29.01,29.38,28.81,28.73,29.25,29.45,29.13,29.12,29.65,29.38,29.39,29.35,29.59,29.47,29.30,29.73,29.63,29.20,29.49,29.93,29.99,30.14,29.75,30.23,30.31,29.94,29.75,30.44,30.31,30.00,30.11,30.43,30.06,29.60,30.01,30.25,30.04,29.83,30.20,30.13,29.74,29.83,29.90,25.69,23.86,23.19,21.81,21.35,20.43,19.49,17.50,17.20,17.11,16.21,16.30,15.59,15.47,16.00,15.85,14.66,14.00,12.71,10.62,10.58,9.06,9.09,8.79,6.75,5.73,4.28,3.65,3.15,2.81,2.86,3.28,3.21,2.93,3.23,3.54,3.44,3.26,3.59,3.52,3.53,3.28,3.16,3.23,2.93,2.77,2.74,2.85,2.48,2.04,2.29,2.37,1.81,1.56,2.03,1.88,2.43,2.63,3.13,3.15,3.44,3.08,2.70,3.17,3.22,2.66,2.87,3.27,3.04,2.75,3.16,3.40,3.03,3.12,3.44,3.41,3.20,3.53,3.87,3.74,3.56,3.66,3.45,3.19,2.96,3.05,2.95,2.55,2.20,2.27,1.75,2.06,2.29,1.99,1.73,2.10,2.22,1.86,1.81,2.45,2.75,4.66,3.90,3.26,3.11,3.26,3.01,2.66,2.46,2.22,1.70,1.87,1.86,1.34,1.69,1.89,1.64,1.90,1.73,1.60,1.46,1.16,1.04,1.04,1.01,0.80,0.76,0.89,1.08,1.17,1.64,1.86,2.21,2.29,2.82,2.82,3.33,3.55,3.84,4.46,4.67,4.78,5.08,5.35,4.77,4.28,4.79,5.03,4.44,4.51,5.01,4.86,4.38,4.38,3.98,3.82,3.91,3.67,3.38,3.50,3.42,3.00,2.96,3.11,2.91,2.43,2.40,2.60,2.43,1.90,1.92,2.43,2.64,2.64,2.99,3.12,2.87,3.26,3.42,3.33,3.39,3.68,3.89,3.66,3.99,4.28,4.29,4.35,4.77,4.94,4.85,4.91,5.54,5.57,6.36,5.83,5.27,5.20,5.51,5.12,4.89,4.84,4.95,4.56,4.21,4.40,4.38,3.99,3.89,4.04,3.84,3.45,3.54,3.75,3.36,3.22,3.55,3.46,2.98,2.79,3.44,3.26,2.58,3.10,3.53,3.36,2.77,3.95,3.97,4.03,4.20,4.43,4.37,3.87,4.34,4.70,4.33,4.24,4.88,5.00,4.61,4.72,5.24,5.08,4.87,5.09,5.72,5.96,5.45,5.91,5.51,5.78,5.42,5.08,5.18,5.09,4.69,4.46,4.61,4.47,4.05,3.85,3.92,3.69,3.23,3.30,3.08,3.00,2.50,2.06,2.11,2.70,2.56,3.28,3.41,3.07,3.44,3.90,3.81,3.81,4.22,4.49,4.30,4.43,4.92,4.94,4.74,5.03,5.43,5.57,5.81,6.18,6.01,5.08,5.47,6.08,5.64,5.27,5.88,5.66,5.11,5.27,5.68,4.97,4.88,4.52,3.88,4.38,4.43,4.07,4.04,4.95,4.48,4.06,4.45,5.09,5.56,5.39,5.77,6.39,6.21,6.47,7.18,7.72,6.87,7.45,7.61,7.01,7.60,7.95,7.21,7.13,7.69,8.08,7.84,8.46,7.89,7.26,7.36,7.84,7.30,6.79,7.21,7.28,6.40,6.31,5.89,6.16,6.47,5.94,5.72,6.15,6.11,5.38,5.67,6.14,6.07,5.38,5.93,6.41,6.34,5.93,6.34,6.05,5.41,5.07,5.28,5.72,5.40,5.51,5.58,6.01,5.81,5.91,6.39,6.36,6.29,6.57,7.04,6.72,6.73,7.46,7.64,7.44,8.03,8.36,9.33,8.94,7.87,8.21,8.93,8.15,7.73,8.34,8.26,7.54,7.45,8.12,7.84,7.10,7.60,7.37,6.49,6.84,7.49,6.90,6.41,7.39,7.80,6.77,6.87,8.25,7.95,6.87,7.98,8.58,7.74,7.46,8.44,9.09,8.44,8.27,7.04,7.62,8.21,7.56,7.09,7.73,7.80,6.92,6.67,7.76,7.20,6.33,6.94,7.40,7.06,6.70,7.41,7.38,6.14,6.49,6.97,6.52,5.89,6.30,6.34,5.70,5.25,5.96,6.08,5.21,5.66,6.51,5.77,5.82,6.68,6.82,5.91,6.51,7.35,7.10,6.58,7.36,7.65,7.27,6.42,7.02,6.71,5.78,5.91,6.08,5.62,5.25,5.30,5.54,5.10,4.71,5.08,5.44,4.49,4.36,5.10,5.26,4.46,4.97,5.56,5.26,4.67,6.26,6.50,6.90,6.37,7.25,6.62,5.53,5.88,6.52,5.79,5.30,5.65,6.15,5.68,5.08,5.78,5.93,5.21,5.73,6.33,6.28,5.67,6.69,7.24,6.87,7.83,7.89,8.05,8.95,8.89,8.04,8.81,9.16,8.88,9.49,10.10,9.83,10.34,9.96,9.53,10.79,10.17,10.34,10.17,10.69,10.11,10.03,10.82,10.11,9.58,9.09,9.16,8.19,8.83,8.81,8.22,7.77,8.35,8.73,7.72,7.46,8.68,8.26,7.54,8.03,8.79,8.06,7.89,8.80,9.23,8.70,9.57,9.75,10.39,10.05,10.99,10.52,9.95,10.80,11.49,10.60,10.67,11.23,11.74,11.00,11.38,11.90,11.55,11.25,11.44,12.27,11.88,11.50,12.18,12.78,12.75,12.65,11.41,11.66,12.58,12.36,11.35,11.41,12.64,11.79,11.32,11.52,12.37,11.90,11.37,12.03,12.23,11.36,11.14,12.54,12.21,11.77,11.77],[30.73,30.65,30.63,30.36,30.23,30.09,30.05,29.95,29.47,29.87,29.50,30.02,29.54,29.96,30.16,29.98,29.87,29.74,29.70,29.52,29.57,29.71,29.66,29.95,30.02,30.31,30.20,30.43,30.44,30.07,29.89,30.22,30.09,29.63,29.75,29.85,29.50,29.41,29.76,29.82,29.42,29.24,29.49,29.46,29.38,29.25,29.59,29.40,29.05,29.61,29.84,29.60,29.31,29.79,29.97,29.84,30.11,30.12,30.23,29.76,30.22,30.38,29.92,29.90,30.29,30.36,29.68,30.11,30.44,30.00,29.96,30.29,30.37,30.08,30.21,30.48,30.27,30.21,30.46,30.55,30.40,30.69,30.63,30.80,30.62,30.45,30.72,30.41,30.46,29.77,30.09,30.48,30.20,29.72,30.33,30.47,30.32,30.12,30.60,30.49,30.70,30.57,30.62,30.70,30.52,30.54,30.47,30.44,30.57,30.54,30.30,30.60,30.56,30.35,30.52,30.55,30.59,30.54,30.48,30.29,30.41,30.49,29.95,29.90,30.30,29.87,29.49,29.76,29.96,29.23,29.65,28.96,29.45,29.72,30.00,29.78,30.00,29.13,28.99,29.42,28.96,29.47,28.81,29.36,29.76,28.71,28.51,29.41,29.40,28.58,29.12,29.76,29.75,28.97,29.42,29.54,28.62,28.52,29.42,29.27,28.23,28.87,29.42,29.20,28.29,29.08,29.47,29.12,28.33,29.22,28.35,28.08,27.84,28.89,28.46,27.55,28.33,28.72,27.82,27.55,28.33,28.21,27.37,27.55,28.14,27.99,27.43,28.15,27.95,27.61,27.64,28.11,28.55,28.22,28.79,28.48,28.60,28.80,27.98,27.72,27.88,27.95,27.39,27.00,27.78,27.54,27.11,26.89,27.56,26.96,26.60,27.43,27.39,26.64,27.10,27.73,27.42,26.55,27.74,28.10,27.33,27.46,28.42,28.19,27.65,28.56,28.98,28.52,28.14,29.01,28.89,28.59,28.07,27.83,28.05,27.59,26.84,27.42,27.49,27.27,26.49,27.21,27.18,27.09,26.81,27.30,27.02,27.32,27.42,27.58,27.49,28.14,28.01,27.38,28.05,28.40,27.90,27.66,28.56,28.48,27.47,28.05,28.80,28.22,27.96,28.78,28.79,28.54,28.75,29.50,29.29,29.28,29.15,29.41,29.26,28.59,29.00,29.13,28.59,28.00,28.93,28.78,28.19,28.23,28.77,28.61,27.94,28.37,28.77,28.49,28.54,28.35,28.11,27.72,27.70,27.42,27.24,27.88,28.03,27.80,28.09,28.34,28.63,28.15,28.81,29.01,28.52,28.22,28.25,28.11,27.63,27.59,27.72,27.20,26.76,27.31,27.02,26.30,26.94,26.66,26.28,26.75,26.62,26.92,26.54,26.81,26.47,26.99,26.84,27.40,27.70,27.46,27.74,27.30,27.73,28.24,28.34,28.02,28.34,28.82,28.31,28.34,28.93,28.70,28.80,28.76,28.64,28.48,27.72,28.02,28.06,27.78,27.58,27.58,27.07,27.15,26.85,26.93,26.96,26.61,26.47,26.41,26.34,26.78,27.25,26.81,27.56,27.57,27.33,27.58,27.81,27.19,27.72,28.10,28.01,27.66,28.53,28.81,28.36,28.28,29.19,28.90,28.10,28.60,29.44,29.05,29.31,29.07,28.60,28.11,28.78,28.19,28.01,28.13,27.98,28.25,27.44,27.93,28.51,27.97,27.78,28.32,28.12,27.65,27.89,28.26,27.73,27.95,28.56,27.88,27.77,27.65,28.27,27.62,27.57,27.64,27.96,27.20,27.39,27.96,27.84,27.83,27.67,28.07,28.42,27.76,28.14,28.48,28.07,27.84,28.43,28.44,28.20,28.21,28.91,28.81,28.73,28.81,29.52,29.50,29.21,29.89,29.62,29.84,29.21,28.88,29.11,28.86,28.19,28.25,28.44,27.58,27.38,27.59,26.92,26.74,27.24,27.01,25.93,26.77,27.21,26.52,26.12,26.25,27.10,26.62,26.56,27.24,27.82,26.98,26.24,26.81,27.36,26.65,26.47,27.02,27.23,27.18,27.53,27.58,27.80,28.14,28.30,28.53,28.81,29.19,29.04,29.13,29.46,29.70,29.66,29.64,29.31,29.43,28.90,28.81,29.22,29.08,28.35,28.59,29.17,29.20,28.63,27.95,28.11,28.22,27.84,27.51,28.24,28.28,27.89,28.18,28.72,28.55,29.13,29.21,29.51,29.54,29.80,29.66,30.02,29.99,30.26,30.38,30.16,30.40,30.21,30.33,30.21,29.80,30.12,29.81,30.13,30.04,30.10,29.55,29.35,29.82,29.66,29.40,29.08,29.05,29.52,29.18,29.11,29.35,29.64,29.22,29.10,29.76,29.58,29.16,29.51,29.94,29.54,29.21,29.86,29.97,29.65,29.72,29.52,29.71,29.27,28.82,29.10,29.41,29.00,28.86,29.38,29.63,29.35,29.37,29.75,29.71,29.50,29.52,29.77,29.62,29.45,29.75,29.66,29.31,29.59,30.03,30.00,30.14,29.81,30.24,30.36,29.89,29.91,30.51,30.33,30.00,30.20,30.48,30.05,29.88,30.12,30.24,30.08,30.00,30.21,30.13,29.88,29.96,30.08,25.71,23.91,23.10,21.76,21.15,20.12,19.45,17.73,17.67,17.17,16.62,16.63,16.02,15.70,15.88,16.02,15.03,14.18,12.97,10.77,10.75,9.24,9.51,9.12,7.12,6.06,4.62,4.04,3.51,3.07,3.30,3.75,3.49,3.37,3.79,4.13,3.98,3.75,4.31,4.36,4.30,3.78,3.60,3.72,3.47,3.08,3.14,3.18,2.85,2.41,2.60,2.71,2.09,1.77,2.25,1.98,2.59,2.96,3.42,3.51,3.83,3.46,3.19,3.77,3.72,3.24,3.49,3.90,3.56,3.32,3.79,4.04,3.53,3.62,4.15,4.03,3.75,4.21,4.52,4.31,4.05,4.18,4.01,3.68,3.32,3.52,3.25,2.83,2.54,2.56,2.04,2.40,2.63,2.35,2.00,2.51,2.68,2.14,2.19,2.91,3.21,4.84,4.09,3.53,3.27,3.48,3.24,2.88,2.63,2.42,1.81,2.13,2.15,1.49,2.03,2.31,1.75,2.20,1.98,1.85,1.67,1.49,1.28,1.23,1.20,1.09,0.82,0.76,0.93,1.15,1.62,1.96,2.31,2.36,2.81,3.03,3.41,3.78,4.19,4.85,5.13,5.32,5.61,5.96,5.45,4.97,5.63,5.69,5.06,5.26,5.76,5.53,5.11,5.24,4.81,4.62,4.56,4.26,3.86,3.90,3.88,3.44,3.31,3.30,3.21,2.78,2.66,2.80,2.66,1.89,2.10,2.71,2.95,2.92,3.39,3.50,3.29,3.68,3.93,3.77,3.85,4.42,4.56,4.21,4.81,5.15,5.01,5.06,5.59,5.78,5.73,5.80,6.19,6.41,7.20,6.55,6.00,5.90,6.35,6.03,5.60,5.48,5.61,5.25,4.86,4.93,4.96,4.56,4.28,4.51,4.34,3.80,3.91,4.21,3.77,3.38,3.87,3.91,3.26,3.06,3.85,3.64,2.94,3.49,3.86,3.72,3.00,4.24,4.37,4.32,4.45,4.82,4.71,4.18,4.79,5.07,4.64,4.69,5.26,5.28,4.94,5.19,5.87,5.78,5.61,5.97,6.45,6.73,6.31,6.53,6.38,6.50,6.32,5.84,5.66,5.79,5.27,5.09,4.98,4.83,4.56,4.23,4.44,4.04,3.70,3.48,3.35,3.11,2.78,2.35,2.73,3.08,3.06,3.82,3.91,3.44,3.94,4.50,4.32,4.29,4.81,5.10,4.72,5.32,5.94,5.83,5.73,6.39,6.53,6.50,6.90,7.24,6.89,6.23,6.29,7.04,6.50,6.30,7.00,6.65,6.22,6.58,6.76,6.04,5.91,5.25,4.55,5.36,5.41,4.73,4.71,5.83,5.30,4.57,5.14,5.86,6.35,6.15,6.50,7.12,6.93,7.23,7.95,8.39,7.49,7.95,8.05,7.53,8.00,8.33,7.61,7.62,8.13,8.51,8.35,9.06,8.39,7.80,8.14,8.33,7.68,7.36,7.66,7.67,6.87,6.88,6.26,6.62,6.92,6.31,5.93,6.66,6.53,5.67,6.29,6.72,6.48,5.97,6.54,6.92,6.79,6.62,6.87,6.52,5.75,5.26,5.58,6.03,5.82,5.72,6.15,6.42,6.06,6.28,6.89,6.72,6.65,7.04,7.45,7.28,7.23,7.86,8.30,8.16,8.46,8.99,10.08,9.82,8.60,8.91,9.59,8.80,8.12,8.87,8.70,8.01,7.91,8.54,8.19,7.66,8.06,7.81,7.02,7.36,7.97,7.45,7.06,7.88,8.30,7.32,7.42,8.47,8.33,7.30,8.45,9.04,8.05,7.85,8.98,9.49,8.80,8.92,7.66,8.10,8.71,7.95,7.64,8.12,8.13,7.28,7.26,8.14,7.56,6.91,7.57,7.96,7.66,7.26,7.97,7.70,6.85,6.90,7.62,7.26,6.38,6.83,7.17,6.33,5.87,6.83,6.92,5.92,6.22,6.98,6.42,6.46,7.09,7.25,6.40,7.21,7.80,7.72,7.06,7.86,8.21,7.79,7.01,7.53,7.18,6.34,6.56,6.60,6.13,5.57,5.78,6.08,5.62,5.16,5.23,6.05,4.66,4.64,5.80,5.40,4.82,5.57,5.43,5.15,4.46,6.53,6.41,7.36,7.09,7.69,7.23,6.19,6.22,7.08,6.53,5.42,5.87,6.52,6.14,5.56,6.23,6.63,5.67,6.36,6.94,7.05,6.36,7.19,7.69,7.48,8.18,8.33,8.56,9.56,9.49,8.57,9.40,9.57,9.44,10.00,10.67,10.35,10.83,10.44,10.01,11.23,10.84,10.81,10.97,11.50,10.89,10.43,11.29,10.66,10.06,9.61,9.53,8.74,9.27,9.06,8.41,8.55,9.04,9.04,8.34,8.34,9.34,8.71,8.15,8.56,9.32,8.67,8.77,9.31,9.83,9.26,10.36,10.36,10.94,10.30,11.65,11.26,10.05,11.17,11.83,11.08,10.87,11.71,12.29,11.18,11.65,12.60,12.09,11.47,12.06,12.94,12.54,12.08,12.86,13.68,13.47,13.51,12.29,12.38,13.40,13.25,12.11,12.46,13.44,12.66,11.98,12.39,12.97,12.49,11.94,12.94,13.06,11.80,12.06,13.26,12.98,12.33,12.18],[30.67,30.63,30.71,30.44,30.30,30.21,30.17,30.02,29.58,30.00,29.61,30.06,29.65,30.06,30.29,30.03,30.01,29.82,29.87,29.71,29.78,29.81,29.83,30.07,30.11,30.51,30.29,30.51,30.50,30.17,29.92,30.22,30.10,29.64,29.74,29.88,29.60,29.41,29.82,29.77,29.42,29.20,29.38,29.33,29.37,29.33,29.71,29.52,29.18,29.73,29.95,29.72,29.51,29.90,29.97,29.88,30.22,30.15,30.38,29.77,30.27,30.42,30.01,29.89,30.37,30.35,29.74,30.08,30.51,30.01,29.87,30.31,30.46,30.08,30.17,30.54,30.27,30.22,30.56,30.59,30.50,30.72,30.60,30.81,30.64,30.41,30.68,30.38,30.46,29.82,30.12,30.41,30.20,29.81,30.38,30.48,30.33,30.15,30.51,30.52,30.61,30.61,30.64,30.51,30.50,30.59,30.52,30.35,30.63,30.55,30.25,30.64,30.57,30.31,30.48,30.61,30.57,30.56,30.47,30.54,30.48,30.43,30.03,30.20,30.27,29.99,29.65,30.11,29.84,29.40,29.82,29.14,29.58,29.74,30.13,29.86,30.19,29.35,29.17,29.54,28.96,29.47,28.81,29.32,29.77,28.78,28.50,29.44,29.43,28.54,29.14,29.79,29.77,28.96,29.37,29.57,28.70,28.58,29.37,29.32,28.35,28.96,29.66,29.41,28.57,29.24,29.75,29.37,28.57,29.39,28.63,28.35,28.04,29.14,28.63,27.73,28.51,28.84,27.91,27.77,28.51,28.13,27.27,27.70,28.16,27.95,27.25,28.16,27.96,27.70,27.49,28.03,28.62,28.22,28.83,28.49,28.54,28.80,28.10,27.68,27.92,28.05,27.43,27.13,27.94,27.69,27.25,26.95,27.77,27.14,26.81,27.66,27.64,26.93,27.33,28.03,27.66,26.68,27.99,28.36,27.51,27.65,28.65,28.51,27.88,28.65,29.26,28.64,28.32,29.19,29.05,28.68,28.16,27.93,28.21,27.93,26.96,27.60,27.65,27.52,26.68,27.34,27.42,27.33,26.93,27.43,27.02,27.58,27.54,27.72,27.60,28.39,28.21,27.58,28.27,28.63,28.06,27.87,28.84,28.78,27.81,28.23,28.97,28.43,28.18,29.03,29.18,28.65,28.87,29.58,29.52,29.56,29.39,29.66,29.49,28.72,29.18,29.32,28.87,28.19,29.15,29.13,28.42,28.51,29.03,28.95,28.09,28.60,29.07,28.77,28.58,28.48,28.28,27.91,27.71,27.75,27.34,27.93,28.14,27.99,28.18,28.46,28.74,28.17,28.92,29.15,28.71,28.25,28.44,28.32,27.64,27.77,27.90,27.46,26.86,27.44,27.10,26.47,27.19,26.58,26.14,26.81,26.87,26.86,26.50,26.96,26.56,26.75,26.77,27.33,27.73,27.49,27.76,27.34,27.76,28.33,28.42,28.04,28.34,28.90,28.43,28.31,29.01,28.96,28.98,28.91,28.88,28.60,27.81,28.00,28.19,27.94,27.65,27.74,26.99,27.13,26.95,27.13,27.02,26.56,26.45,26.69,26.40,26.94,27.42,26.90,27.64,27.78,27.51,27.72,27.92,27.24,27.90,28.25,28.19,27.63,28.68,28.93,28.52,28.37,29.27,29.07,28.06,28.62,29.68,29.21,29.55,29.18,28.71,28.33,28.93,28.32,28.10,28.35,28.15,28.30,27.36,28.21,28.70,28.09,27.97,28.47,28.23,27.73,28.09,28.42,27.84,28.04,28.69,28.12,27.90,27.76,28.42,27.80,27.68,27.82,28.19,27.32,27.40,28.13,28.04,28.09,27.71,28.17,28.56,27.76,28.10,28.58,28.18,27.84,28.44,28.39,28.20,28.28,29.00,28.67,28.77,29.01,29.60,29.47,29.30,29.99,29.78,29.94,29.42,29.05,29.21,29.02,28.40,28.29,28.50,27.84,27.50,27.63,26.96,26.76,27.42,27.08,25.87,26.96,27.32,26.58,26.35,26.21,27.20,26.66,26.71,27.41,27.93,27.22,26.57,26.99,27.49,26.76,26.56,27.04,27.44,27.41,27.67,27.64,28.06,28.48,28.42,28.68,29.14,29.60,29.07,29.31,29.73,29.95,29.69,29.71,29.34,29.44,28.98,29.00,29.39,29.02,28.51,28.49,29.27,29.26,28.69,27.93,28.32,28.40,27.95,27.36,28.45,28.22,28.02,28.35,28.84,28.69,29.18,29.21,29.49,29.57,29.91,29.56,30.04,29.94,30.15,30.36,30.11,30.32,30.19,30.40,30.17,29.84,30.20,29.78,30.29,30.09,30.27,29.57,29.42,29.82,29.71,29.39,29.11,29.08,29.63,29.21,29.13,29.44,29.74,29.28,29.14,29.86,29.62,29.19,29.62,29.94,29.50,29.22,29.83,29.92,29.56,29.63,29.54,29.59,29.24,28.90,29.07,29.41,28.94,28.95,29.36,29.54,29.29,29.35,29.74,29.53,29.53,29.47,29.69,29.61,29.41,29.66,29.47,29.28,29.53,29.85,29.97,30.13,29.75,30.25,30.31,29.86,29.90,30.52,30.33,29.97,30.12,30.49,29.96,29.74,30.06,30.25,30.01,29.92,30.22,30.10,29.83,29.91,29.89,25.88,24.11,23.24,22.00,21.15,20.25,19.43,17.30,17.45,16.92,16.45,16.40,16.07,15.89,16.41,16.31,15.47,14.56,13.38,11.06,11.10,9.28,9.76,9.27,7.45,6.35,4.89,4.42,3.77,3.32,3.42,3.90,3.78,3.54,3.80,4.29,4.12,3.81,4.25,4.11,4.02,3.73,3.50,3.57,3.26,3.02,3.00,3.00,2.68,2.34,2.41,2.46,1.92,1.64,1.97,1.68,2.40,2.69,3.25,3.23,3.64,3.33,2.91,3.46,3.59,3.03,3.23,3.71,3.56,3.26,3.67,3.97,3.61,3.63,4.15,4.18,3.84,4.29,4.62,4.59,4.40,4.60,4.32,4.12,3.63,3.72,3.68,3.17,2.89,2.82,2.31,2.73,2.89,2.40,2.22,2.72,2.73,2.22,2.43,3.08,3.11,4.71,4.07,3.63,3.14,3.36,3.13,2.79,2.67,2.40,1.83,2.28,2.16,1.68,2.26,2.51,2.06,2.58,2.29,2.18,1.97,1.92,1.64,1.50,1.41,1.27,1.10,0.87,0.76,0.92,1.25,1.69,2.02,1.95,2.42,2.57,3.21,3.38,3.70,4.31,4.62,4.74,5.13,5.45,4.86,4.59,5.01,5.21,4.64,4.84,5.27,5.04,4.66,4.73,4.40,4.03,4.24,3.98,3.54,3.57,3.54,3.24,3.00,3.05,3.02,2.49,2.31,2.49,2.42,1.72,1.95,2.52,2.86,2.79,3.34,3.43,3.10,3.46,3.72,3.56,3.56,4.02,4.22,3.87,4.42,4.73,4.58,4.66,5.05,5.28,5.12,5.16,5.78,5.85,6.54,6.04,5.43,5.32,5.83,5.42,5.13,4.97,5.20,4.78,4.36,4.50,4.58,4.30,3.94,4.26,4.12,3.60,3.71,3.99,3.61,3.07,3.66,3.80,3.08,2.65,3.70,3.67,2.72,3.27,3.83,3.71,2.99,3.94,4.34,4.35,4.40,4.87,4.49,4.09,4.70,4.91,4.51,4.61,5.44,5.48,5.07,5.46,6.10,5.95,5.85,6.17,6.78,7.02,6.46,6.76,6.45,6.57,6.29,6.02,5.85,5.87,5.48,5.18,4.95,4.88,4.48,4.25,4.26,3.99,3.76,3.66,3.49,3.11,2.83,2.77,2.78,3.04,2.91,3.74,3.71,3.54,3.86,4.22,4.21,4.20,4.79,5.00,4.98,5.34,5.89,5.92,5.80,6.31,6.51,6.44,6.77,7.25,6.92,6.26,6.45,7.19,6.64,6.35,6.96,6.58,6.23,6.55,6.59,5.91,5.55,5.18,4.43,5.12,5.34,4.72,4.73,5.69,5.36,4.59,5.23,5.97,6.41,6.38,6.83,7.41,7.24,7.66,8.19,8.60,7.83,8.26,8.32,7.67,8.24,8.56,7.78,7.66,8.28,8.64,8.45,9.13,8.38,7.89,8.19,8.27,7.79,7.36,7.66,7.62,6.91,6.79,6.21,6.67,7.04,6.37,6.10,6.85,6.76,5.99,6.46,6.92,6.64,6.16,6.87,7.20,6.95,6.83,6.95,6.60,5.67,5.19,5.25,6.02,5.86,5.56,5.77,6.41,6.13,6.00,6.85,6.89,6.60,6.88,7.58,7.21,7.14,7.85,8.40,8.17,8.39,8.87,9.89,9.62,8.65,8.98,9.54,8.82,8.28,8.95,8.75,7.95,7.99,8.49,8.16,7.50,8.01,7.72,6.99,7.27,7.91,7.42,6.93,7.83,8.23,7.15,7.31,8.67,8.47,7.21,8.36,8.96,8.10,7.76,8.89,9.56,8.70,8.43,7.45,7.88,8.37,7.82,7.17,7.89,7.96,7.12,6.88,7.99,7.56,6.63,7.30,7.81,7.23,6.89,7.66,7.38,6.40,6.73,7.20,7.25,6.09,6.35,6.63,6.01,5.52,6.29,6.35,5.42,5.79,6.55,5.90,5.91,6.93,7.08,6.20,7.08,7.71,7.45,7.06,7.74,8.12,7.73,6.96,7.46,7.13,6.26,6.47,6.63,5.91,5.33,5.33,5.58,5.13,4.65,4.76,5.31,4.58,4.43,5.37,5.18,4.30,4.84,5.61,5.34,4.56,6.05,6.36,7.02,6.58,7.40,6.93,5.67,5.92,6.68,6.01,5.34,5.75,6.41,5.89,5.03,5.84,6.28,4.99,5.94,6.71,6.44,5.71,7.01,7.47,7.05,8.23,8.42,8.55,9.39,9.27,8.72,9.40,9.73,9.17,10.11,10.73,10.32,10.92,10.61,9.96,11.17,10.84,10.80,10.91,11.35,10.86,10.46,11.12,10.58,9.96,9.15,9.17,8.31,8.75,8.97,8.17,8.01,8.71,9.14,8.13,7.99,8.97,8.41,7.93,8.52,9.16,8.38,8.36,9.37,9.81,9.32,10.08,10.23,10.65,10.21,11.43,11.10,10.23,10.81,11.78,11.05,10.85,11.44,12.05,11.28,11.44,12.22,12.13,11.41,11.86,12.63,12.42,11.89,12.54,13.22,13.06,13.25,12.03,12.23,13.09,12.95,12.20,12.12,13.16,12.29,11.81,12.23,12.63,12.38,11.86,12.67,12.75,11.73,11.84,13.00,12.68,12.19,12.23],[30.63,30.47,30.64,30.42,30.26,30.08,30.00,29.98,29.47,29.79,29.46,30.04,29.55,30.06,30.23,29.92,30.00,29.75,29.77,29.59,29.52,29.65,29.70,30.01,30.08,30.47,30.20,30.39,30.41,30.10,29.89,30.21,30.08,29.69,29.76,29.82,29.60,29.55,29.74,29.77,29.29,29.26,29.67,29.55,29.47,29.53,29.82,29.64,29.26,29.59,29.89,29.60,29.42,29.68,29.98,29.66,30.09,30.10,30.26,29.70,30.19,30.24,30.05,29.95,30.18,30.18,29.76,30.10,30.28,29.94,29.96,30.18,30.27,30.05,30.14,30.41,30.26,30.20,30.51,30.53,30.42,30.62,30.48,30.66,30.55,30.38,30.53,30.28,30.30,29.75,30.02,30.24,30.07,29.70,30.15,30.27,30.15,29.94,30.27,30.35,30.43,30.60,30.62,30.43,30.39,30.50,30.45,30.33,30.52,30.41,30.12,30.37,30.37,30.20,30.30,30.43,30.29,30.45,30.29,30.38,30.29,30.16,29.75,29.97,30.14,29.75,29.50,29.84,29.83,28.93,29.55,28.94,29.26,29.59,29.89,29.68,29.94,28.90,28.81,29.28,28.72,29.14,28.55,29.15,29.55,28.43,28.34,29.27,29.19,28.14,28.93,29.63,29.62,28.66,29.23,29.44,28.53,28.59,29.31,29.24,28.21,29.17,29.60,29.16,28.46,29.16,29.35,29.01,28.42,29.28,28.59,28.20,28.08,28.97,28.83,27.99,28.75,29.06,28.16,27.78,28.46,28.25,27.20,27.69,28.03,27.64,27.22,27.87,27.71,27.43,27.45,27.94,28.41,27.96,28.70,28.33,28.34,28.58,27.96,27.49,27.77,27.67,27.32,26.90,27.58,27.15,27.00,26.90,27.38,26.72,26.71,27.65,27.37,26.88,27.48,27.70,27.58,27.04,28.00,28.26,27.50,27.81,28.70,28.26,27.95,28.63,29.05,28.50,28.33,29.03,29.03,28.67,28.30,28.34,28.10,27.97,27.20,27.72,27.64,27.56,26.69,27.46,27.47,27.20,26.80,27.37,26.84,27.37,27.60,27.91,27.74,28.57,28.20,27.68,28.30,28.62,28.11,27.89,28.73,28.72,28.01,28.39,29.01,28.69,28.35,28.79,29.09,28.75,28.93,29.45,29.52,29.48,29.29,29.62,29.35,29.04,29.32,29.32,28.90,28.50,29.19,29.10,28.60,28.70,29.05,29.00,28.25,28.75,29.15,28.82,28.57,28.46,28.35,27.95,27.64,27.52,27.22,28.08,28.13,27.75,28.14,28.61,28.77,28.31,28.94,29.25,28.79,28.33,28.59,28.52,27.91,27.82,28.10,27.73,26.82,27.15,26.88,26.09,27.03,26.47,26.25,26.83,26.53,26.80,26.50,27.19,26.60,26.84,26.89,27.59,27.96,27.63,27.72,27.66,27.94,28.59,28.57,28.15,28.55,29.05,28.62,28.59,29.09,29.05,29.08,28.88,28.72,28.71,27.90,28.15,28.38,28.09,27.76,27.79,27.32,27.43,27.10,27.14,27.09,26.46,26.10,26.14,26.28,26.60,27.21,27.00,27.64,27.58,27.50,27.78,28.04,27.40,27.95,28.15,28.29,27.80,28.64,28.99,28.65,28.57,29.29,29.19,28.43,28.91,29.69,29.40,29.66,29.31,28.91,28.50,29.07,28.59,28.37,28.56,28.42,28.43,27.54,28.29,28.84,28.10,28.01,28.58,28.23,27.30,27.78,28.37,27.70,27.63,28.50,27.90,27.36,27.42,28.13,27.51,27.43,27.61,27.87,26.96,27.09,27.88,27.82,27.60,27.41,27.88,28.38,27.46,27.68,28.30,27.96,27.66,28.19,28.21,28.09,28.10,28.79,28.64,28.64,28.71,29.44,29.24,29.04,29.89,29.56,29.75,29.36,28.86,28.92,28.85,28.33,28.13,28.21,27.69,27.44,27.54,26.79,26.68,26.97,26.80,25.82,26.59,27.00,26.29,26.14,26.12,27.00,26.57,26.40,26.87,27.26,26.65,26.09,26.63,27.30,26.62,26.68,27.16,27.50,27.90,27.55,27.42,28.23,28.10,28.39,28.81,28.52,28.98,28.88,28.78,29.46,29.70,29.53,29.66,29.12,29.12,28.78,28.79,29.03,28.75,28.44,28.55,29.08,28.96,28.62,28.06,28.21,28.24,27.90,27.36,28.35,28.35,27.87,28.37,28.69,28.58,29.14,29.16,29.42,29.52,29.79,29.50,30.03,29.92,30.09,30.36,30.12,30.26,30.20,30.33,29.93,29.61,30.07,29.42,30.01,29.92,29.94,29.26,29.20,29.69,29.40,29.14,28.79,28.77,29.27,29.04,28.83,29.00,29.45,29.07,28.84,29.56,29.35,28.81,29.29,29.69,29.27,28.95,29.59,29.79,29.57,29.55,29.53,29.48,29.23,28.76,28.99,29.33,28.78,28.82,29.25,29.38,29.09,29.15,29.57,29.30,29.41,29.27,29.41,29.31,29.23,29.54,29.43,29.11,29.46,29.78,29.89,30.03,29.66,30.12,30.20,29.75,29.59,30.37,30.24,29.87,29.98,30.42,29.91,29.43,29.85,30.15,29.92,29.73,30.04,30.00,29.70,29.76,29.81,25.91,24.42,23.48,22.41,21.81,21.23,19.95,18.01,17.64,17.66,17.01,17.18,16.54,16.63,17.30,17.16,16.00,15.54,13.87,12.00,11.69,9.97,10.21,10.00,7.89,6.87,5.31,4.86,4.22,3.74,3.68,4.16,4.05,3.66,3.93,4.30,4.08,3.75,4.24,4.10,4.01,3.68,3.55,3.60,3.37,2.93,3.02,2.81,2.50,2.26,2.42,2.39,1.71,1.69,2.02,1.61,2.20,2.62,2.98,3.03,3.64,3.24,2.71,3.52,3.62,2.96,3.24,3.71,3.60,3.46,3.67,4.09,3.69,3.80,4.33,4.38,4.13,4.46,4.88,4.92,4.74,5.03,4.63,4.60,4.23,4.13,4.23,3.67,3.38,3.13,2.75,3.22,3.29,2.83,2.58,3.22,3.13,2.62,2.88,3.51,3.41,5.02,4.25,3.64,3.49,3.62,3.34,2.71,2.79,2.63,2.13,2.54,2.54,2.01,2.72,3.16,2.66,3.21,2.92,2.71,2.64,2.37,2.00,2.01,1.92,1.64,1.46,1.31,1.03,0.77,0.98,1.29,1.68,1.73,2.16,2.26,2.80,3.11,3.49,4.04,4.42,4.48,4.88,5.20,4.66,4.26,4.73,4.89,4.40,4.74,4.90,4.79,4.48,4.57,4.26,3.94,4.13,3.89,3.51,3.49,3.41,2.89,2.70,2.87,2.69,2.31,2.13,2.18,2.28,1.49,1.69,2.41,2.62,2.67,3.25,3.31,2.90,3.49,3.73,3.42,3.65,3.91,4.04,3.78,4.34,4.56,4.41,4.51,4.79,4.91,5.02,4.94,5.50,5.50,6.29,5.77,5.11,5.12,5.42,5.11,4.81,4.72,4.84,4.58,4.17,4.28,4.34,4.03,3.82,4.04,3.95,3.36,3.39,3.73,3.37,2.93,3.09,3.57,2.87,2.37,3.34,3.32,2.54,2.78,3.50,3.47,2.84,3.63,4.02,4.12,4.24,4.66,4.45,4.10,4.53,4.66,4.48,4.49,5.07,5.10,4.79,4.99,5.72,5.55,5.33,5.61,6.22,6.53,5.93,6.30,5.98,6.12,5.92,5.49,5.46,5.39,4.98,4.80,4.73,4.54,4.36,4.25,4.25,3.79,3.47,3.49,3.39,2.99,2.71,2.73,2.37,3.09,2.96,3.52,3.49,3.32,3.58,3.93,3.91,4.00,4.31,4.55,4.48,4.63,5.14,5.15,5.05,5.48,5.81,5.93,6.23,6.54,6.44,5.60,5.91,6.64,6.15,5.77,6.26,6.02,5.60,5.72,5.96,5.41,5.24,4.87,4.18,4.73,4.90,4.42,4.26,5.26,4.90,4.46,4.86,5.50,6.01,5.97,6.36,6.93,6.85,7.03,7.70,8.15,7.34,7.78,7.96,7.27,7.87,8.15,7.45,7.33,7.85,8.25,8.08,8.60,8.06,7.50,7.70,8.03,7.51,7.02,7.33,7.38,6.71,6.49,6.14,6.43,6.83,6.09,5.87,6.58,6.43,5.50,6.06,6.70,6.33,5.77,6.38,6.80,6.62,6.46,6.74,6.25,5.43,4.97,5.17,5.70,5.50,5.29,5.46,6.00,5.80,5.75,6.41,6.51,6.34,6.60,7.20,6.93,6.78,7.49,7.81,7.78,8.03,8.48,9.36,9.11,8.15,8.52,9.04,8.34,7.79,8.55,8.32,7.58,7.60,8.19,7.79,7.13,7.72,7.26,6.41,6.94,7.56,6.81,6.48,7.48,7.90,6.59,6.86,8.22,7.91,6.70,8.03,8.53,7.44,7.26,8.50,8.99,8.10,8.09,7.01,7.35,7.91,7.05,6.50,7.27,7.34,6.51,6.26,7.35,6.81,6.20,6.54,7.22,6.62,6.35,6.91,6.91,5.93,6.37,6.76,6.52,5.57,6.00,6.36,5.82,5.39,5.55,5.84,5.48,5.20,6.14,5.59,5.67,6.52,6.61,5.79,6.47,7.28,7.02,6.64,7.52,7.83,7.61,6.66,6.96,6.66,5.88,5.93,5.99,5.53,5.17,5.13,5.26,5.04,4.40,5.14,5.43,4.11,4.11,4.67,4.89,3.81,5.14,4.84,4.81,3.77,5.75,5.83,6.46,6.37,6.94,6.28,5.66,5.60,6.19,5.42,4.77,5.31,6.01,5.55,4.99,5.59,5.76,5.03,5.50,6.24,6.09,5.47,6.60,7.11,6.61,7.67,7.88,7.78,8.60,8.68,7.87,8.43,8.89,8.88,9.20,9.97,9.88,10.26,10.08,9.64,10.51,10.24,10.34,10.24,10.87,10.51,9.80,10.71,9.95,9.69,8.88,8.70,7.98,8.65,8.30,7.53,7.82,7.97,8.27,7.23,7.45,8.22,7.64,7.25,7.77,8.41,7.59,7.47,8.40,8.87,8.54,9.14,9.44,9.76,9.75,10.55,10.25,9.40,10.23,11.00,10.13,10.13,10.64,11.27,10.59,11.08,11.37,11.19,10.88,11.20,11.71,11.63,11.36,11.81,12.38,12.17,12.40,11.35,11.85,12.31,11.97,11.48,11.65,12.26,11.52,11.33,11.53,12.05,11.86,11.38,11.78,11.91,11.05,11.14,12.02,11.86,11.47,11.77],[30.69,30.62,30.75,30.49,30.36,30.19,30.16,30.05,29.63,30.05,29.64,30.15,29.71,30.08,30.28,30.10,30.13,29.92,30.00,29.82,29.78,29.85,29.93,30.18,30.26,30.58,30.35,30.57,30.49,30.16,30.01,30.31,30.21,29.77,29.94,30.01,29.76,29.56,29.92,29.84,29.45,29.29,29.61,29.53,29.48,29.43,29.73,29.64,29.41,29.79,30.02,29.74,29.58,30.01,30.03,29.86,30.22,30.29,30.34,29.89,30.40,30.37,30.11,29.96,30.37,30.34,29.79,30.14,30.46,30.05,30.07,30.34,30.44,30.19,30.25,30.59,30.38,30.35,30.62,30.67,30.55,30.74,30.64,30.82,30.69,30.47,30.70,30.41,30.47,29.88,30.11,30.39,30.19,29.84,30.36,30.44,30.30,30.20,30.40,30.48,30.62,30.64,30.66,30.60,30.55,30.59,30.51,30.41,30.62,30.58,30.28,30.58,30.56,30.32,30.43,30.53,30.53,30.56,30.50,30.49,30.50,30.35,29.97,30.23,30.20,29.90,29.81,30.26,30.11,29.51,29.57,29.12,29.51,29.62,30.00,29.90,30.06,29.32,29.12,29.59,28.99,29.46,28.86,29.26,29.71,28.75,28.53,29.38,29.37,28.47,29.07,29.81,29.82,28.92,29.40,29.56,28.59,28.49,29.43,29.39,28.25,29.16,29.72,29.36,28.58,29.22,29.55,29.22,28.48,29.30,28.72,28.42,28.30,29.21,28.71,27.88,28.69,28.86,28.02,27.77,28.50,28.19,27.24,27.71,28.13,27.81,27.35,28.09,27.82,27.72,27.69,28.08,28.51,28.12,28.80,28.46,28.55,28.73,28.14,27.75,28.11,28.26,27.57,27.27,28.05,27.96,27.28,27.15,27.81,27.34,27.03,27.76,27.70,27.24,27.62,28.07,27.81,27.01,28.29,28.23,27.85,27.89,28.91,28.75,28.21,28.95,29.43,29.00,28.63,29.27,29.24,28.93,28.53,28.29,28.41,28.20,27.15,27.78,27.93,27.78,26.85,27.68,27.77,27.46,27.14,27.84,27.20,27.88,27.95,27.99,27.99,28.74,28.45,27.88,28.66,28.99,28.37,28.22,29.11,29.01,28.06,28.55,29.17,28.70,28.40,29.15,29.28,28.83,29.20,29.68,29.65,29.56,29.58,29.66,29.55,28.96,29.40,29.51,29.09,28.39,29.31,29.33,28.71,28.77,29.25,29.26,28.46,28.83,29.34,29.03,28.85,28.73,28.54,28.19,28.11,27.77,27.69,28.35,28.33,27.97,28.37,28.75,28.94,28.38,29.02,29.36,28.88,28.35,28.61,28.51,27.83,28.00,28.23,27.69,27.02,27.75,27.16,26.69,27.39,26.83,26.52,27.05,26.90,27.08,26.96,27.29,26.85,27.07,27.09,27.60,28.03,27.87,28.12,27.54,27.88,28.57,28.71,28.42,28.73,29.11,28.77,28.61,29.37,29.32,29.38,29.15,29.14,28.96,28.08,28.44,28.56,28.21,28.02,27.89,27.42,27.53,27.33,27.37,27.40,26.92,26.61,26.72,26.56,27.25,27.68,27.12,27.76,27.92,27.76,27.85,28.06,27.61,28.15,28.44,28.39,27.99,28.80,29.20,28.85,28.74,29.57,29.39,28.60,29.09,29.97,29.49,29.80,29.45,29.11,28.61,29.26,28.71,28.45,28.69,28.60,28.73,27.74,28.55,29.08,28.43,28.23,28.77,28.48,28.04,28.27,28.56,28.11,28.09,28.89,28.19,28.07,28.02,28.54,27.99,27.88,27.99,28.22,27.48,27.36,28.20,28.14,27.87,27.72,28.22,28.61,28.04,28.40,28.66,28.32,28.16,28.67,28.49,28.36,28.41,29.20,28.83,28.85,29.11,29.69,29.59,29.44,30.03,29.86,29.87,29.45,29.24,29.34,28.98,28.68,28.52,28.48,28.02,27.73,27.89,27.25,27.12,27.55,27.07,26.06,27.15,27.44,26.52,26.53,26.44,27.34,26.87,26.93,27.57,28.03,27.31,26.69,27.17,27.65,26.86,26.69,27.36,27.68,27.74,27.94,28.05,28.36,28.39,28.68,28.99,28.88,29.16,29.21,29.31,29.67,29.83,29.61,29.93,29.43,29.54,29.17,29.16,29.42,29.24,28.81,29.02,29.49,29.35,28.85,28.35,28.53,28.65,28.14,27.73,28.64,28.74,28.33,28.51,29.07,28.96,29.39,29.35,29.72,29.71,30.06,29.80,30.26,30.07,30.28,30.48,30.28,30.45,30.43,30.53,30.23,29.94,30.36,29.86,30.36,30.13,30.22,29.64,29.50,29.92,29.77,29.43,29.09,29.09,29.60,29.28,29.23,29.35,29.73,29.32,29.25,29.80,29.69,29.24,29.59,29.98,29.61,29.30,29.84,30.09,29.67,29.79,29.61,29.70,29.36,29.00,29.21,29.51,29.03,29.02,29.49,29.62,29.32,29.44,29.75,29.65,29.55,29.50,29.84,29.59,29.39,29.67,29.69,29.32,29.45,29.90,29.87,30.10,29.88,30.33,30.26,29.86,30.03,30.53,30.25,29.97,30.25,30.52,30.00,29.86,30.30,30.30,30.05,29.97,30.23,30.13,29.89,29.98,29.93,26.46,24.83,23.84,22.70,21.73,20.72,19.55,17.77,17.73,17.35,16.76,17.02,16.50,16.59,17.21,16.98,15.97,15.20,13.64,11.48,11.41,9.72,10.14,9.79,8.10,7.16,5.65,5.20,4.52,3.95,3.98,4.40,4.34,3.87,4.23,4.60,4.46,3.97,4.48,4.32,4.19,3.81,3.70,3.79,3.39,3.13,3.16,3.06,2.69,2.55,2.58,2.44,1.97,1.89,2.20,1.48,2.26,2.60,3.13,3.47,3.85,3.44,2.96,3.74,3.91,3.38,3.50,4.00,3.84,3.66,4.03,4.35,4.03,4.07,4.60,4.61,4.32,4.77,5.21,5.24,5.16,5.46,4.99,4.83,4.42,4.37,4.44,3.92,3.60,3.42,3.06,3.45,3.54,2.94,2.92,3.38,3.28,2.69,3.05,3.84,3.55,5.10,4.58,3.91,3.74,3.84,3.71,3.22,3.33,3.21,2.49,3.00,3.16,2.41,3.00,3.63,3.07,3.66,3.32,3.27,3.12,2.72,2.29,2.39,2.23,1.89,1.79,1.79,1.36,0.87,0.76,0.91,1.34,1.47,2.16,2.15,2.66,2.95,3.41,4.12,4.40,4.54,5.01,5.42,4.65,4.33,5.03,5.15,4.43,4.91,5.24,5.09,4.60,4.74,4.44,4.25,4.19,4.05,3.66,3.61,3.48,3.13,2.76,2.75,2.70,2.44,1.93,1.93,1.96,1.42,1.89,2.38,2.80,2.85,3.42,3.43,2.99,3.54,3.68,3.51,3.52,4.01,4.09,3.81,4.29,4.78,4.52,4.60,5.07,5.24,5.20,5.20,5.68,5.84,6.38,6.03,5.41,5.29,5.72,5.41,5.14,4.84,4.93,4.69,4.23,4.29,4.45,4.11,3.91,4.11,4.10,3.38,3.50,4.02,3.55,2.72,2.99,3.70,2.87,2.22,3.43,3.69,2.89,3.03,3.85,3.77,3.26,3.90,4.38,4.59,4.69,5.18,4.56,4.11,5.04,5.10,4.33,4.60,5.53,5.37,4.86,5.46,5.90,5.67,5.50,5.94,6.45,6.71,6.32,6.66,6.41,6.58,6.33,5.90,6.08,5.91,5.56,5.34,5.18,5.09,4.46,4.53,4.49,4.17,3.75,3.97,3.80,3.15,2.90,3.15,3.07,3.64,3.19,3.80,3.94,3.71,3.85,4.38,4.32,4.25,4.90,5.12,5.03,5.18,5.80,5.83,5.64,6.02,6.53,6.45,6.62,7.06,6.80,6.07,6.20,6.84,6.32,6.09,6.59,6.33,5.93,6.21,6.31,5.68,5.41,5.35,4.28,5.05,5.29,4.44,4.30,5.45,5.15,4.33,4.73,5.54,6.08,5.95,6.63,7.04,6.95,7.43,7.92,8.55,7.58,8.07,7.97,7.40,7.87,8.35,7.64,7.59,7.96,8.37,8.35,8.99,8.57,7.91,8.29,8.57,7.95,7.52,7.84,7.85,7.27,7.00,6.48,6.93,7.19,6.47,6.18,6.89,6.72,5.89,6.50,6.78,6.41,5.96,6.65,6.95,6.52,6.46,6.63,6.32,5.29,5.01,5.07,5.90,5.79,5.45,5.41,6.25,6.09,5.88,6.72,6.87,6.69,6.96,7.54,7.32,7.22,7.88,8.30,8.26,8.46,8.79,9.86,9.55,8.68,8.82,9.27,8.71,8.26,8.60,8.31,7.73,7.65,8.11,7.90,7.24,7.54,7.23,6.56,6.92,7.42,6.85,6.59,7.44,7.64,6.59,7.03,8.06,7.82,6.58,7.96,8.40,7.38,7.23,8.50,8.91,8.10,8.09,6.94,7.22,7.85,7.08,6.48,7.14,7.27,6.37,6.23,7.23,6.94,6.21,6.60,7.26,6.91,6.51,7.10,7.64,5.84,6.41,6.96,6.03,5.46,5.93,6.59,5.28,5.21,5.79,6.46,5.08,5.34,5.98,5.79,5.56,6.39,6.60,5.87,6.33,7.26,7.25,6.85,7.60,7.86,7.67,6.78,7.29,6.96,6.04,5.86,5.94,5.49,5.19,5.06,5.26,5.02,4.39,4.76,5.16,4.11,3.78,4.73,4.55,3.72,4.62,5.67,5.11,4.50,5.72,5.94,6.52,6.60,7.40,6.59,4.80,5.81,6.38,5.51,5.00,5.40,6.25,5.82,5.10,5.86,5.99,4.76,5.53,6.48,6.06,5.28,6.72,7.22,6.72,7.77,8.00,8.21,9.27,9.14,8.13,9.25,9.38,8.87,9.67,10.38,9.91,10.52,9.89,9.59,10.88,10.47,10.49,10.46,11.39,10.63,10.11,10.85,10.00,9.46,9.14,8.97,8.27,8.69,8.67,7.51,8.43,8.09,8.39,7.53,8.07,8.38,7.67,7.46,7.76,8.70,7.93,7.86,8.74,9.45,8.85,9.71,9.82,10.15,9.85,10.77,10.48,9.58,9.96,11.02,10.47,10.31,10.76,11.19,10.81,11.12,11.46,11.40,11.14,11.44,11.83,11.93,11.48,12.09,12.80,12.56,12.93,11.85,11.96,12.79,12.45,11.57,11.86,12.49,11.79,11.58,11.99,11.91,11.87,11.46,12.16,12.25,11.34,11.74,12.43,12.40,11.93,11.98],[30.77,30.62,30.73,30.53,30.41,30.26,30.26,30.26,29.82,30.14,29.76,30.31,29.81,30.21,30.40,30.27,30.24,30.03,30.12,30.03,29.80,29.89,30.05,30.20,30.29,30.53,30.36,30.51,30.56,30.17,30.10,30.35,30.21,29.82,30.04,30.01,29.79,29.66,29.89,29.93,29.41,29.31,29.72,29.70,29.59,29.57,29.83,29.72,29.35,29.78,29.94,29.73,29.57,29.87,30.06,29.77,30.30,30.28,30.33,29.92,30.35,30.35,30.09,30.04,30.32,30.31,29.90,30.27,30.42,30.09,30.14,30.36,30.44,30.23,30.32,30.60,30.36,30.38,30.55,30.63,30.50,30.66,30.62,30.77,30.70,30.43,30.61,30.44,30.45,29.94,30.15,30.41,30.28,29.84,30.32,30.45,30.26,30.17,30.39,30.47,30.51,30.66,30.67,30.52,30.47,30.58,30.56,30.50,30.64,30.51,30.34,30.51,30.46,30.30,30.42,30.51,30.46,30.53,30.48,30.29,30.33,30.27,29.89,30.04,30.22,29.89,29.81,30.08,30.14,29.52,29.64,28.81,29.39,29.67,29.96,29.76,30.00,29.10,28.97,29.30,28.89,29.24,28.77,29.22,29.60,28.73,28.63,29.35,29.33,28.57,29.11,29.79,29.80,28.96,29.41,29.61,28.71,28.69,29.42,29.31,28.48,29.09,29.60,29.24,28.67,29.17,29.49,29.20,28.47,29.29,28.65,28.41,28.42,29.25,28.88,28.21,28.87,29.00,28.32,28.00,28.64,28.43,27.70,28.00,28.40,27.99,27.79,28.29,28.05,27.69,27.86,28.26,28.49,28.11,28.68,28.42,28.60,28.55,27.95,27.72,28.07,27.98,27.52,27.56,28.05,27.68,27.25,27.32,27.76,27.12,27.14,27.83,27.61,27.36,27.78,27.89,27.63,27.30,28.14,28.57,27.88,28.17,28.75,28.74,28.41,28.96,29.28,28.96,28.79,29.39,29.22,28.95,28.76,28.54,28.32,28.24,27.67,28.01,28.00,28.03,27.11,27.75,27.79,27.57,27.22,27.72,27.25,27.75,27.92,28.22,28.24,28.83,28.45,28.04,28.65,28.99,28.38,28.30,29.08,29.05,28.23,28.61,29.09,28.87,28.71,29.17,29.37,28.87,29.01,29.77,29.66,29.66,29.56,29.72,29.61,29.17,29.53,29.60,29.10,28.70,29.41,29.45,28.80,28.85,29.32,29.22,28.50,28.94,29.36,29.02,28.73,28.67,28.49,28.26,28.02,27.79,27.77,28.26,28.35,27.92,28.33,28.67,28.93,28.52,29.12,29.39,28.95,28.52,28.77,28.66,28.04,27.82,28.23,27.75,26.82,27.47,27.19,26.65,27.46,27.04,26.79,27.23,27.02,27.33,27.10,27.44,27.09,27.36,27.54,27.98,28.35,28.13,28.36,27.98,28.28,28.75,28.76,28.63,28.82,29.12,28.89,28.90,29.37,29.20,29.40,29.15,29.01,29.09,28.29,28.42,28.72,28.45,28.14,28.16,27.69,27.82,27.47,27.45,27.36,26.87,26.78,26.70,26.64,27.08,27.82,27.42,28.09,27.99,27.87,27.92,28.29,27.78,28.25,28.48,28.43,28.19,28.84,29.26,28.89,28.87,29.55,29.33,28.76,29.14,29.90,29.50,29.68,29.37,29.20,28.80,29.20,28.70,28.78,28.80,28.61,28.85,28.06,28.57,29.02,28.45,28.18,28.77,28.48,27.77,28.05,28.63,28.18,27.94,28.70,28.34,27.78,27.73,28.38,28.04,27.79,27.79,28.16,27.46,27.23,28.06,28.08,27.79,27.68,28.17,28.48,27.99,28.21,28.68,28.42,28.17,28.64,28.72,28.55,28.78,29.20,29.11,29.02,29.44,29.73,29.76,29.50,29.96,29.82,29.70,29.52,29.26,29.23,28.76,28.65,28.78,28.64,28.17,28.35,27.91,27.33,27.29,27.45,27.10,26.23,27.13,27.40,26.46,26.65,26.55,27.34,26.90,26.86,27.34,27.72,27.12,26.65,27.13,27.71,27.12,27.10,28.08,28.16,28.15,28.19,28.44,28.57,28.36,28.82,29.28,29.36,29.45,29.49,29.32,29.71,29.83,29.80,29.94,29.70,29.63,29.26,29.35,29.64,29.30,29.06,29.46,29.54,29.36,28.90,28.71,28.52,28.67,28.63,28.09,28.68,28.90,28.64,28.79,29.10,29.11,29.44,29.47,29.74,29.73,29.91,29.90,30.25,30.13,30.27,30.45,30.21,30.39,30.29,30.39,30.19,29.78,30.13,29.72,30.01,29.98,29.92,29.54,29.38,29.66,29.57,29.26,28.85,28.94,29.47,29.18,29.11,29.37,29.63,29.30,29.14,29.76,29.62,29.14,29.64,29.92,29.61,29.36,29.88,30.10,29.83,29.83,29.78,29.76,29.45,28.99,29.19,29.59,29.08,28.94,29.45,29.60,29.21,29.27,29.80,29.52,29.41,29.44,29.77,29.48,29.28,29.70,29.63,29.28,29.53,29.88,29.80,30.03,29.78,30.18,30.21,29.92,29.88,30.42,30.26,30.03,30.13,30.50,30.10,29.82,30.12,30.33,30.12,29.95,30.31,30.17,29.96,30.02,29.86,25.93,24.57,23.85,22.25,21.53,21.11,19.53,17.98,17.86,17.39,16.81,17.02,16.76,16.58,17.16,17.11,16.24,15.71,14.01,12.06,11.84,10.26,10.50,10.16,8.27,7.35,5.90,5.52,4.92,4.45,4.28,4.74,4.68,4.18,4.43,4.87,4.66,4.27,4.68,4.60,4.36,3.93,3.90,3.94,3.63,3.44,3.46,3.34,2.90,2.82,2.96,2.52,2.11,2.11,2.30,1.60,2.26,2.76,3.14,3.31,3.87,3.50,3.05,3.74,3.99,3.40,3.66,4.24,4.13,3.85,4.15,4.65,4.29,4.37,4.85,5.11,4.67,5.13,5.57,5.69,5.63,5.93,5.58,5.44,4.99,4.69,4.97,4.40,4.17,3.89,3.55,3.99,3.93,3.39,3.32,3.76,3.59,3.18,3.36,4.05,3.82,5.54,4.80,4.29,4.02,3.99,3.66,3.26,3.32,3.24,2.56,3.36,3.39,2.94,3.36,3.89,3.49,4.08,3.73,3.66,3.55,3.16,2.94,2.82,2.80,2.29,2.06,2.02,1.66,1.24,0.90,0.76,1.03,1.31,1.99,2.00,2.58,2.67,3.21,3.85,4.28,4.44,4.72,5.24,4.76,4.29,4.83,5.08,4.53,4.78,5.22,5.12,4.78,4.77,4.53,4.24,4.15,4.04,3.63,3.56,3.41,3.26,2.89,2.81,2.63,2.32,2.21,1.90,1.85,1.53,1.78,2.49,2.81,2.86,3.52,3.36,3.09,3.75,3.86,3.59,3.78,4.13,4.11,4.00,4.40,4.68,4.43,4.51,5.03,5.25,5.06,5.15,5.68,5.77,6.36,5.94,5.30,5.26,5.61,5.23,4.87,4.74,4.83,4.57,4.12,4.14,4.23,4.07,3.67,3.88,3.85,3.25,2.95,3.47,3.32,2.55,2.59,3.41,2.94,1.97,3.17,3.45,2.76,2.74,3.49,3.54,3.19,3.75,4.18,4.30,4.51,5.09,4.45,4.01,4.74,4.91,4.47,4.50,5.04,4.95,4.77,4.94,5.54,5.32,5.10,5.64,6.16,6.43,5.99,6.34,6.11,6.24,6.05,5.54,5.64,5.62,5.12,4.82,4.96,4.80,4.38,4.35,4.42,3.93,3.60,3.83,3.73,3.12,2.90,3.22,2.88,4.02,3.39,4.14,4.08,3.57,4.10,4.48,4.52,4.31,4.77,5.02,4.71,4.96,5.67,5.55,5.38,5.74,6.28,6.23,6.39,6.84,6.48,5.75,6.01,6.67,6.26,5.94,6.50,6.37,5.72,5.94,6.42,5.64,5.73,5.31,4.43,4.98,5.18,4.56,4.44,5.25,4.97,4.42,4.81,5.52,6.00,5.64,6.35,6.80,6.66,6.97,7.65,8.13,7.25,7.75,7.80,7.24,7.67,8.15,7.46,7.35,7.88,8.26,8.16,8.84,8.37,7.63,7.88,8.40,7.62,7.33,7.83,7.80,7.10,6.99,6.49,6.64,6.84,6.35,5.89,6.53,6.42,5.54,6.12,6.48,6.22,5.42,6.25,6.70,6.32,6.15,6.47,5.95,5.33,5.03,5.27,5.51,5.41,5.56,5.37,5.92,5.81,5.97,6.45,6.53,6.50,6.95,7.35,7.21,7.34,8.02,8.03,8.05,8.56,8.80,9.95,9.50,8.35,8.64,9.17,8.52,7.96,8.40,8.35,7.70,7.54,8.20,7.91,7.21,7.52,7.27,6.08,6.73,7.41,6.40,6.17,7.39,7.57,6.21,6.57,8.15,7.22,6.20,7.23,8.34,6.83,6.82,8.44,8.97,7.69,7.74,6.87,6.92,7.44,6.76,6.85,6.73,6.67,6.58,6.28,6.64,6.35,6.52,6.72,6.59,6.84,6.34,6.74,7.00,5.63,6.33,6.57,7.87,5.13,5.60,6.20,5.14,4.50,5.25,5.73,4.81,5.08,6.12,5.58,5.62,6.09,6.29,5.62,5.90,6.86,6.94,6.54,7.72,7.94,7.71,6.54,6.74,6.66,5.78,5.48,5.58,5.60,5.03,4.98,5.21,4.68,4.21,4.34,4.75,4.34,3.47,5.10,5.10,3.26,4.21,5.12,4.73,4.35,5.46,5.47,6.40,6.05,7.33,6.65,4.91,5.36,6.52,5.72,4.82,5.57,6.18,5.69,4.97,5.83,6.00,4.68,5.64,6.21,6.14,5.94,6.27,6.93,6.65,7.36,7.50,7.76,8.97,8.81,7.53,8.97,8.74,8.69,9.69,10.10,10.28,10.61,10.33,9.22,10.76,10.63,9.99,10.55,11.10,10.38,9.54,10.58,10.14,9.08,9.09,8.74,8.25,8.62,8.09,7.21,7.66,8.15,7.72,7.41,7.36,7.82,7.24,6.81,7.54,7.82,7.11,7.30,7.96,8.92,8.08,9.42,9.12,10.05,9.63,10.63,10.20,8.78,9.84,10.83,9.79,9.76,10.55,10.90,10.28,10.71,11.18,10.65,10.36,11.05,11.48,11.25,11.04,11.52,12.33,12.14,12.43,11.30,11.79,12.27,11.61,11.09,11.51,12.02,11.30,11.26,11.45,11.54,11.28,10.95,11.72,11.90,10.62,11.22,12.13,11.91,11.06,11.45],[30.91,30.66,30.77,30.55,30.42,30.27,30.24,30.24,29.80,30.17,29.77,30.33,29.79,30.27,30.42,30.35,30.25,30.17,30.23,30.12,29.92,29.99,30.20,30.37,30.43,30.67,30.53,30.66,30.66,30.32,30.22,30.49,30.42,30.01,30.12,30.25,30.01,29.80,30.09,30.07,29.58,29.44,29.89,29.77,29.65,29.60,29.93,29.79,29.54,29.92,30.12,29.92,29.78,30.09,30.27,29.98,30.44,30.39,30.42,30.01,30.50,30.47,30.20,30.21,30.49,30.39,30.03,30.35,30.53,30.20,30.25,30.46,30.53,30.33,30.40,30.66,30.48,30.46,30.68,30.75,30.57,30.79,30.69,30.86,30.78,30.57,30.71,30.54,30.59,30.07,30.28,30.54,30.33,30.02,30.45,30.56,30.41,30.33,30.51,30.60,30.61,30.71,30.72,30.62,30.65,30.68,30.65,30.57,30.66,30.66,30.47,30.63,30.64,30.51,30.55,30.63,30.64,30.67,30.62,30.52,30.54,30.43,30.14,30.24,30.36,30.08,29.92,30.28,30.30,29.75,29.90,29.30,29.38,29.71,29.93,29.86,29.95,29.20,29.15,29.50,29.02,29.47,28.97,29.44,29.76,28.86,28.89,29.51,29.52,28.84,29.23,29.91,29.97,29.04,29.61,29.77,28.85,28.74,29.57,29.42,28.64,29.22,29.70,29.41,28.85,29.31,29.64,29.28,28.63,29.45,29.02,28.64,28.45,29.33,28.86,28.14,28.93,29.00,28.29,28.12,28.61,28.57,27.85,28.08,28.49,28.05,27.83,28.47,28.21,27.89,28.08,28.48,28.70,28.31,28.92,28.63,28.75,28.72,28.17,27.93,28.24,28.20,27.64,27.73,28.11,28.05,27.36,27.61,28.05,27.41,27.36,28.13,28.05,27.49,27.84,28.18,27.98,27.32,28.32,28.64,28.07,28.15,29.09,28.84,28.42,29.07,29.52,29.29,28.85,29.44,29.41,29.14,28.82,28.56,28.63,28.35,27.50,27.99,28.05,27.96,27.11,27.77,27.88,27.67,27.29,27.83,27.54,28.08,28.16,28.51,28.33,29.02,28.74,28.10,28.88,29.29,28.53,28.36,29.34,29.25,28.36,28.72,29.37,28.90,28.58,29.18,29.39,29.06,29.31,29.78,29.75,29.79,29.64,29.89,29.83,29.19,29.60,29.77,29.40,28.72,29.57,29.64,28.89,28.96,29.51,29.48,28.63,29.04,29.56,29.31,29.03,28.96,28.88,28.44,28.24,28.08,27.86,28.49,28.61,28.15,28.55,28.87,29.05,28.61,29.27,29.55,29.01,28.61,28.93,28.75,28.13,28.18,28.37,27.97,27.07,27.90,27.33,26.80,27.66,27.20,26.88,27.48,27.35,27.74,27.46,28.00,27.46,27.89,27.89,28.27,28.62,28.30,28.62,28.22,28.57,29.21,29.17,28.72,29.04,29.49,29.12,28.96,29.68,29.57,29.65,29.40,29.24,29.28,28.42,28.51,28.77,28.57,28.26,28.09,27.83,28.02,27.65,27.50,27.71,27.30,27.05,27.02,26.85,27.43,27.79,27.49,28.19,28.11,27.91,28.02,28.28,27.89,28.28,28.50,28.54,28.36,28.89,29.34,29.03,28.95,29.69,29.58,28.86,29.31,30.13,29.68,29.97,29.71,29.37,29.11,29.52,28.99,28.82,29.18,28.98,29.00,28.32,28.92,29.30,28.67,28.60,29.00,28.61,28.19,28.48,28.72,28.27,28.22,28.91,28.37,28.03,28.07,28.58,28.16,28.07,28.07,28.33,27.66,27.63,28.27,28.32,28.01,27.96,28.37,28.80,28.25,28.59,28.90,28.66,28.54,29.02,28.97,28.74,28.99,29.54,29.29,29.22,29.61,29.90,29.97,29.75,30.07,30.00,29.82,29.72,29.45,29.43,29.16,28.90,28.84,28.87,28.43,28.29,28.06,27.65,27.42,27.73,27.24,26.40,27.47,27.64,26.76,26.79,26.67,27.66,27.23,27.09,27.64,27.98,27.40,26.95,27.36,27.85,27.24,27.25,27.89,28.05,28.01,28.39,28.53,28.62,28.61,28.93,29.33,29.18,29.80,29.62,29.62,29.85,30.07,29.93,30.06,29.86,29.83,29.46,29.52,29.78,29.49,29.07,29.38,29.65,29.54,29.08,28.61,28.73,28.80,28.63,28.17,28.81,29.15,28.74,28.91,29.29,29.26,29.65,29.64,29.96,29.92,30.16,30.10,30.42,30.30,30.39,30.62,30.46,30.55,30.50,30.56,30.36,30.16,30.42,30.02,30.38,30.26,30.25,29.82,29.65,30.04,29.82,29.57,29.25,29.22,29.63,29.37,29.32,29.57,29.82,29.41,29.33,29.91,29.82,29.31,29.87,30.18,29.79,29.48,30.07,30.24,30.03,30.03,29.98,29.91,29.68,29.22,29.45,29.76,29.30,29.15,29.65,29.73,29.40,29.52,29.91,29.79,29.64,29.68,29.92,29.70,29.55,29.90,29.78,29.50,29.72,30.07,30.02,30.27,30.04,30.44,30.41,30.04,30.11,30.57,30.45,30.18,30.35,30.60,30.26,30.05,30.32,30.44,30.25,30.16,30.42,30.35,30.11,30.19,30.10,25.99,24.48,23.77,22.18,21.53,21.03,19.71,18.30,17.97,17.43,17.01,17.35,17.06,16.86,17.52,17.83,16.91,16.06,14.68,12.27,12.16,10.89,11.21,10.67,9.25,8.24,7.42,7.46,6.98,5.84,6.07,7.03,6.47,5.90,6.56,6.87,6.66,6.03,6.73,6.88,6.39,5.86,5.72,5.66,5.14,4.91,4.94,4.64,3.98,3.92,4.09,3.57,2.83,3.04,3.34,2.08,2.52,3.69,4.02,4.26,4.83,4.54,4.36,5.17,5.43,5.06,5.17,6.05,5.94,5.40,6.23,6.75,6.42,6.49,7.14,7.36,7.08,7.56,8.06,8.16,7.69,8.03,7.90,7.55,6.95,7.22,6.85,6.26,5.52,5.07,4.90,5.66,5.57,4.83,4.72,5.62,5.26,4.65,5.18,5.70,4.97,6.37,5.41,5.11,4.95,4.87,4.31,3.92,4.13,4.13,3.61,4.53,4.46,4.19,5.16,5.45,4.84,5.71,5.31,4.73,4.67,4.43,3.85,3.61,3.79,3.32,2.75,2.85,2.68,1.79,1.38,0.98,0.76,1.05,1.81,1.94,2.66,2.97,3.56,4.20,4.81,4.80,5.54,5.91,5.28,5.24,6.36,6.19,5.39,6.36,6.84,6.35,6.34,6.76,6.37,5.82,5.56,5.74,4.92,4.48,4.51,4.29,3.80,3.48,3.66,3.22,2.79,2.10,2.25,1.92,2.17,3.27,3.70,4.03,4.80,4.61,4.07,5.32,5.36,4.85,5.12,6.00,5.79,5.17,6.26,6.57,5.93,5.96,7.00,6.87,6.69,6.80,7.29,7.10,7.65,7.07,6.58,6.05,6.68,6.73,6.08,5.59,5.88,5.89,5.05,5.07,5.48,5.12,4.37,4.62,4.95,4.15,3.77,4.23,4.15,2.99,3.22,3.95,3.48,2.40,3.53,3.81,3.27,3.07,4.02,4.14,3.65,4.15,4.55,4.69,4.97,5.29,4.73,4.39,5.30,5.13,4.82,5.12,5.86,5.59,5.35,6.06,6.53,6.36,6.41,6.98,7.45,7.91,7.41,7.71,7.16,7.45,7.40,6.69,6.76,6.78,6.55,5.81,5.98,6.02,5.21,4.99,5.33,5.11,4.38,4.51,4.82,4.22,3.78,4.14,4.53,4.89,4.60,5.36,5.20,4.68,5.37,6.03,5.54,5.70,6.53,6.62,6.32,6.81,7.50,7.18,7.06,7.81,8.37,7.98,8.17,8.71,8.22,7.39,7.64,8.42,7.74,7.74,8.41,8.02,7.67,8.14,8.43,7.60,7.67,7.15,6.17,6.89,7.12,6.06,5.87,7.07,6.67,5.54,5.96,7.05,7.27,7.05,7.78,8.38,8.02,8.55,9.01,9.68,8.53,9.00,8.85,8.07,8.56,9.16,8.29,8.04,8.55,9.17,8.92,9.80,9.19,8.43,8.84,9.34,8.47,8.04,8.44,8.49,7.70,7.52,6.86,7.24,7.65,6.93,6.59,7.27,7.12,6.31,6.92,7.36,6.88,6.52,7.28,7.77,7.36,7.36,7.51,6.96,5.95,5.28,5.76,6.16,6.14,5.83,6.01,6.71,6.47,6.24,7.19,7.20,7.16,7.40,8.05,7.85,7.83,8.44,8.80,8.85,8.96,9.49,10.87,10.45,9.32,9.49,10.14,9.34,8.71,9.25,8.96,8.31,8.38,8.94,8.49,7.83,8.27,7.88,7.17,7.58,8.26,7.47,7.18,8.17,8.47,7.16,7.59,8.99,8.18,7.17,8.40,9.13,7.61,7.50,9.07,9.37,8.31,8.45,7.69,7.92,8.12,7.45,7.69,7.56,7.45,7.11,7.28,7.53,7.40,7.13,7.69,7.63,7.93,7.18,7.78,8.23,6.38,7.60,6.72,6.58,6.11,5.70,6.29,4.87,5.03,5.83,6.17,5.12,5.75,6.76,6.30,6.56,6.95,7.19,6.76,7.06,7.81,7.90,7.71,8.75,9.03,8.59,7.68,7.94,7.56,6.71,6.76,6.62,6.22,5.57,5.98,6.12,5.67,4.83,4.97,5.72,4.71,4.31,5.72,5.50,3.98,4.36,5.79,5.08,4.81,6.31,6.28,7.22,7.14,8.25,7.65,5.85,6.43,7.28,6.44,5.04,5.76,6.59,5.99,5.29,6.05,6.43,5.68,6.37,6.95,6.97,6.37,7.22,7.95,7.73,8.32,8.46,8.62,9.56,9.32,8.79,9.43,9.25,9.22,9.75,10.02,10.26,10.18,10.66,9.63,10.26,10.70,9.66,10.74,10.87,10.61,9.66,10.62,10.16,9.45,9.13,9.03,8.33,8.61,8.94,7.97,6.93,8.75,8.58,7.86,7.86,9.15,8.30,7.83,8.23,8.30,8.22,8.05,8.51,9.39,8.82,9.84,9.44,10.51,9.81,11.02,10.54,9.18,9.84,11.03,10.01,9.87,10.46,10.89,10.27,10.57,11.14,10.71,10.42,10.97,11.51,11.40,11.07,11.56,12.50,12.18,12.49,11.45,11.51,12.26,11.98,10.98,11.43,12.24,11.49,11.18,11.67,11.80,11.28,11.05,11.84,11.80,10.75,11.16,12.19,11.78,11.01,11.55],[30.78,30.65,30.79,30.56,30.47,30.32,30.31,30.27,29.91,30.19,29.88,30.32,29.94,30.25,30.42,30.32,30.25,30.09,30.26,30.07,29.97,30.08,30.17,30.34,30.37,30.60,30.49,30.65,30.68,30.34,30.30,30.54,30.43,30.11,30.21,30.24,30.00,29.93,30.08,30.07,29.74,29.68,30.05,29.96,29.92,29.88,30.16,30.08,29.86,30.12,30.28,30.01,30.02,30.17,30.35,30.10,30.35,30.37,30.43,30.26,30.55,30.49,30.41,30.32,30.54,30.49,30.23,30.36,30.56,30.36,30.33,30.49,30.59,30.40,30.47,30.69,30.58,30.48,30.70,30.76,30.65,30.79,30.71,30.85,30.77,30.64,30.71,30.56,30.53,30.17,30.29,30.53,30.41,30.14,30.50,30.58,30.52,30.46,30.55,30.60,30.68,30.69,30.73,30.69,30.66,30.66,30.62,30.53,30.69,30.66,30.49,30.66,30.65,30.48,30.57,30.64,30.62,30.64,30.61,30.52,30.59,30.51,30.22,30.28,30.41,30.17,30.10,30.31,30.36,29.88,29.97,29.41,29.65,29.59,30.08,29.99,29.99,29.31,29.26,29.55,29.12,29.48,29.03,29.49,29.80,29.08,28.94,29.63,29.64,29.05,29.38,30.03,30.06,29.24,29.71,29.90,29.08,29.06,29.85,29.60,28.87,29.63,29.91,29.50,28.86,29.59,29.93,29.41,28.73,29.64,29.10,28.90,28.82,29.60,29.23,28.51,29.34,29.47,28.59,28.51,29.14,28.75,27.97,28.29,28.68,28.27,27.92,28.63,28.38,27.95,28.12,28.52,28.88,28.35,28.97,28.61,28.77,28.78,28.17,28.01,28.15,28.23,27.79,27.78,28.32,27.96,27.51,27.74,28.13,27.45,27.45,28.37,28.04,27.75,28.24,28.36,28.32,27.65,28.70,28.73,28.39,28.46,29.28,28.97,28.57,29.19,29.59,29.22,28.87,29.42,29.34,29.12,28.91,28.83,28.78,28.71,27.73,28.47,28.50,28.43,27.52,28.24,28.39,28.08,27.77,28.34,27.73,28.42,28.45,28.69,28.77,29.16,28.91,28.50,29.08,29.34,28.83,28.74,29.37,29.36,28.70,28.98,29.41,29.26,28.85,29.25,29.62,29.31,29.47,29.83,29.88,29.84,29.91,30.01,29.89,29.48,29.77,29.86,29.49,29.02,29.68,29.69,29.16,29.15,29.56,29.59,28.88,29.32,29.65,29.40,29.16,29.19,29.04,28.74,28.52,28.32,28.03,28.67,28.74,28.23,28.67,29.14,29.17,28.67,29.28,29.62,29.20,28.68,29.06,29.02,28.32,28.36,28.77,28.28,27.35,28.16,27.42,27.02,27.92,27.27,26.95,27.72,27.34,27.72,27.60,27.99,27.42,27.86,27.75,28.27,28.75,28.70,28.77,28.25,28.72,29.14,29.24,29.00,29.28,29.51,29.30,29.15,29.62,29.64,29.53,29.30,29.20,29.27,28.83,28.80,29.05,28.96,28.95,28.67,28.27,28.40,28.21,28.08,28.06,27.57,27.33,27.31,26.96,27.81,28.21,27.89,28.43,28.50,28.49,28.45,28.63,28.33,28.80,28.83,28.93,28.90,29.16,29.48,29.33,29.19,29.68,29.64,29.09,29.48,30.08,29.74,30.08,29.75,29.50,29.19,29.60,29.19,29.04,29.25,29.09,29.27,28.34,29.01,29.37,29.03,28.63,29.07,28.97,28.58,28.64,28.88,28.56,28.42,29.06,28.57,28.41,28.22,28.79,28.32,28.32,28.19,28.52,28.04,27.53,28.19,28.40,28.00,28.10,28.30,28.72,28.33,28.47,28.83,28.74,28.61,29.06,28.91,28.82,28.91,29.53,29.19,29.28,29.54,29.89,29.74,29.69,30.00,29.91,29.91,29.67,29.61,29.50,29.19,29.06,28.95,28.82,28.54,28.23,28.08,27.48,27.60,27.80,27.22,26.39,27.67,27.90,26.73,26.89,26.66,27.59,27.16,27.25,27.87,28.28,27.72,27.32,27.67,28.19,27.51,27.45,28.03,28.24,28.42,28.47,28.64,28.91,28.78,29.14,29.37,29.42,29.54,29.60,29.68,29.89,30.00,29.95,30.02,29.72,29.82,29.49,29.57,29.74,29.50,29.25,29.37,29.65,29.57,29.09,28.81,29.01,29.03,28.79,28.42,29.09,29.32,28.89,28.91,29.43,29.36,29.68,29.66,29.86,30.00,30.16,29.92,30.32,30.17,30.29,30.45,30.25,30.37,30.34,30.51,30.15,29.95,30.27,29.83,30.38,30.16,30.18,29.69,29.64,29.84,29.76,29.53,29.07,29.17,29.69,29.32,29.19,29.59,29.66,29.31,29.38,29.93,29.75,29.43,29.86,29.99,29.76,29.56,29.99,30.16,29.82,29.94,29.93,29.85,29.61,29.36,29.43,29.66,29.27,29.15,29.56,29.72,29.45,29.30,29.81,29.68,29.59,29.52,29.87,29.66,29.47,29.74,29.81,29.53,29.67,30.01,30.16,30.32,29.90,30.35,30.38,29.99,30.01,30.54,30.32,30.08,30.26,30.47,30.14,29.90,30.19,30.31,30.12,30.12,30.26,30.25,30.00,30.11,30.10,26.39,25.05,24.11,23.09,22.24,21.52,20.34,18.66,18.61,18.30,18.01,18.20,17.82,17.69,18.17,18.37,17.31,16.86,15.53,13.62,13.33,11.67,12.21,11.87,10.68,9.77,9.19,8.75,8.31,7.14,7.12,8.15,8.06,6.87,7.55,8.31,8.01,6.88,7.73,7.52,7.13,6.50,6.68,6.26,5.76,5.66,5.77,5.05,4.54,4.73,4.52,4.00,3.50,4.03,3.91,2.61,2.96,4.03,4.33,4.46,5.50,5.25,4.43,5.65,6.25,5.90,5.97,6.63,6.76,6.45,6.99,7.58,7.45,7.39,8.04,8.55,8.10,8.69,9.23,9.53,9.11,9.78,9.18,9.38,8.38,8.22,8.32,7.50,6.68,6.45,6.15,6.76,6.62,6.00,5.98,6.58,6.34,5.65,6.04,6.72,5.83,6.93,5.91,5.73,5.86,5.56,4.69,4.58,4.60,4.67,4.36,5.28,5.47,5.12,6.00,6.61,6.09,7.07,6.39,6.02,6.05,5.74,5.02,4.89,4.79,4.25,3.75,3.71,3.44,2.94,1.87,1.62,1.16,0.77,1.40,1.74,2.60,3.14,3.73,4.30,5.22,5.33,6.05,6.33,5.87,5.70,6.91,6.48,6.02,6.74,7.49,7.05,6.69,7.19,6.81,6.37,6.22,6.27,5.55,5.22,5.18,4.93,4.23,3.90,3.95,3.77,3.06,2.74,3.31,3.12,3.33,3.58,4.67,4.94,5.83,5.55,4.85,6.00,6.13,5.58,5.84,6.53,6.60,6.06,6.57,7.14,6.57,6.44,7.61,7.92,7.39,7.40,8.30,8.22,8.71,8.05,7.18,6.90,7.79,7.67,6.56,6.19,7.04,6.91,5.94,5.89,6.47,5.94,5.04,5.44,5.85,4.69,4.59,5.11,5.08,4.01,4.08,5.10,4.50,3.41,4.71,5.30,4.36,4.26,5.02,5.30,5.00,5.04,5.68,6.32,6.47,6.94,6.48,5.89,6.85,7.05,6.21,6.65,7.75,7.62,7.06,7.83,8.42,8.34,8.39,9.01,9.48,10.06,9.24,9.83,9.04,9.42,9.12,8.57,8.47,8.54,8.24,7.55,7.59,7.58,6.70,6.49,6.65,6.34,5.62,5.84,5.85,5.36,5.00,5.20,4.89,5.51,5.54,6.18,6.23,5.60,6.13,6.92,6.71,6.79,7.45,7.86,7.50,7.80,8.79,8.73,8.53,9.09,9.70,9.63,9.97,10.69,10.20,9.19,9.50,10.53,9.80,9.50,10.26,9.82,9.08,9.48,9.85,8.88,8.93,7.84,7.11,7.88,8.17,7.24,6.86,8.50,8.17,7.05,7.50,8.93,9.48,9.11,9.73,10.71,10.44,10.84,11.84,12.02,10.87,11.41,11.44,10.19,11.00,11.52,10.49,10.02,10.73,11.39,10.96,11.67,11.08,10.42,10.46,11.00,10.56,9.77,9.98,10.34,9.67,9.23,8.73,9.31,9.69,8.83,8.66,9.30,9.08,8.12,8.78,9.49,8.99,8.42,9.31,9.87,9.44,9.33,9.64,8.92,7.47,6.89,6.94,8.10,7.91,7.46,7.32,8.41,8.26,7.91,8.91,9.13,8.82,9.03,9.81,9.62,9.29,10.03,10.28,10.08,10.42,11.08,12.25,11.89,11.00,11.46,11.75,10.87,10.69,11.47,10.95,10.25,10.40,10.97,10.32,9.56,10.39,9.83,8.88,9.43,10.33,9.34,8.95,10.09,10.47,8.65,9.23,10.73,10.27,8.60,10.23,10.88,9.57,9.16,10.72,11.01,10.00,9.84,8.89,9.26,9.52,8.89,8.57,8.78,8.96,8.00,7.80,8.92,8.48,7.72,8.28,8.62,8.11,7.58,8.53,8.16,6.86,6.47,8.04,6.55,5.88,6.81,7.17,5.50,5.87,7.50,6.87,5.95,6.90,7.80,7.34,7.48,8.21,8.49,7.70,8.35,9.43,9.47,9.27,10.57,10.75,10.45,9.40,9.74,9.46,8.37,8.12,7.85,7.41,6.92,6.88,7.10,6.64,5.73,5.89,6.48,5.41,4.56,5.53,5.58,5.03,4.63,5.38,5.14,4.93,5.59,6.62,7.36,7.23,8.33,7.98,6.51,6.87,7.94,6.98,6.32,6.60,7.57,7.18,6.33,7.27,7.85,6.38,7.09,8.41,7.86,6.98,8.38,9.55,8.19,9.82,9.65,9.35,10.69,10.01,9.53,10.14,10.38,10.07,10.78,11.33,10.91,11.54,10.50,10.36,11.75,11.27,10.94,10.87,11.80,10.52,10.78,11.53,10.85,10.45,9.95,10.37,8.85,8.72,10.06,9.36,7.99,9.61,9.96,9.21,8.08,10.08,9.31,8.95,9.55,10.10,9.37,9.07,9.83,10.60,10.05,11.09,10.88,11.73,11.27,12.20,12.02,10.73,11.40,12.43,11.35,11.48,11.95,12.36,11.70,11.91,12.54,12.16,11.83,12.17,12.70,12.50,12.11,12.83,13.39,13.04,13.27,12.39,12.41,13.25,12.89,12.46,12.48,13.38,12.68,12.20,12.82,12.95,12.29,12.10,13.18,13.20,11.92,12.57,13.44,13.30,12.55,13.02],[31.00,30.80,30.88,30.72,30.57,30.45,30.39,30.40,30.08,30.37,30.13,30.56,30.15,30.44,30.60,30.50,30.44,30.29,30.34,30.24,30.15,30.25,30.23,30.47,30.47,30.72,30.61,30.78,30.78,30.45,30.42,30.63,30.55,30.11,30.28,30.34,30.16,30.00,30.19,30.17,29.80,29.75,30.08,30.03,29.93,29.83,30.15,30.02,29.84,30.11,30.38,30.23,30.00,30.33,30.45,30.30,30.58,30.49,30.47,30.26,30.59,30.65,30.37,30.38,30.66,30.58,30.25,30.49,30.77,30.43,30.42,30.61,30.79,30.53,30.57,30.85,30.72,30.61,30.83,30.90,30.77,30.89,30.88,30.98,30.93,30.81,30.87,30.76,30.66,30.19,30.39,30.71,30.52,30.22,30.60,30.78,30.62,30.60,30.80,30.77,30.74,30.84,30.78,30.83,30.86,30.73,30.73,30.78,30.76,30.78,30.75,30.86,30.86,30.79,30.83,30.78,30.87,30.82,30.78,30.71,30.69,30.76,30.43,30.40,30.64,30.40,30.20,30.58,30.65,29.96,30.12,29.63,29.83,29.95,29.91,30.09,30.04,29.46,29.40,29.79,29.37,29.74,29.26,29.63,29.89,29.20,29.09,29.74,29.73,29.25,29.49,30.10,30.17,29.46,29.84,30.02,29.31,29.21,29.88,29.75,29.11,29.63,29.98,29.69,29.11,29.73,29.96,29.76,29.01,29.82,29.27,28.93,28.72,29.63,29.25,28.53,29.18,29.42,28.71,28.55,29.13,28.81,28.12,28.46,28.85,28.49,28.10,28.90,28.56,28.29,28.31,28.69,28.96,28.51,29.13,28.80,29.05,29.00,28.37,28.20,28.46,28.56,27.88,28.16,28.57,28.48,27.93,28.02,28.67,27.96,27.74,28.50,28.50,27.88,28.29,28.57,28.30,27.81,28.60,28.94,28.30,28.35,29.13,28.94,28.57,29.16,29.63,29.36,29.01,29.59,29.54,29.26,28.94,28.72,28.81,28.55,27.76,28.23,28.45,28.16,27.57,28.15,28.21,28.03,27.92,28.29,28.08,28.44,28.40,28.59,28.57,29.10,28.87,28.36,29.01,29.32,28.84,28.57,29.40,29.27,28.57,28.85,29.43,29.07,28.74,29.40,29.55,29.23,29.35,29.85,29.92,29.97,29.80,30.01,29.93,29.49,29.69,29.87,29.46,28.82,29.65,29.63,29.04,29.20,29.53,29.57,28.91,29.23,29.60,29.40,29.37,29.29,29.04,28.68,28.63,28.49,28.23,28.80,28.89,28.45,28.83,29.17,29.28,28.85,29.40,29.71,29.22,28.81,29.14,28.97,28.45,28.56,28.83,28.28,27.64,28.50,27.78,27.23,28.05,27.53,27.40,27.88,27.72,28.11,27.75,28.01,27.69,28.02,27.86,28.25,28.64,28.55,28.75,28.40,28.68,29.39,29.38,28.96,29.29,29.70,29.33,29.20,29.76,29.76,29.58,29.47,29.37,29.24,28.71,28.80,29.02,28.79,28.63,28.50,28.27,28.37,27.99,27.90,28.19,27.84,27.56,27.51,27.35,27.90,28.08,27.81,28.32,28.41,28.30,28.38,28.50,28.31,28.61,28.72,28.71,28.66,29.05,29.32,29.24,29.13,29.70,29.68,29.07,29.52,30.22,29.91,30.17,29.92,29.54,29.29,29.71,29.24,29.07,29.19,29.03,29.20,28.49,29.00,29.32,28.94,28.56,29.06,28.99,28.69,28.59,28.78,28.57,28.57,29.02,28.52,28.45,28.30,28.72,28.36,28.23,28.24,28.52,28.02,27.69,28.42,28.53,28.40,28.39,28.62,29.11,28.58,28.78,29.03,28.75,28.70,29.07,29.09,28.94,28.97,29.59,29.36,29.41,29.55,30.01,30.00,29.70,30.10,30.07,29.95,29.67,29.50,29.59,29.35,29.01,28.99,28.99,28.59,28.37,28.39,27.88,27.87,28.08,27.74,26.88,27.87,27.82,27.04,27.04,26.72,27.84,27.54,27.40,28.03,28.51,27.93,27.45,27.67,28.14,27.60,27.41,28.00,28.20,28.21,28.35,28.58,28.65,29.10,29.11,29.32,29.63,29.80,29.62,29.85,30.18,30.26,30.16,30.17,29.94,29.98,29.66,29.57,29.86,29.60,29.28,29.45,29.84,29.77,29.36,28.86,29.10,29.06,28.82,28.35,29.02,29.20,28.79,28.87,29.38,29.36,29.78,29.72,30.08,30.06,30.29,30.13,30.52,30.36,30.48,30.68,30.54,30.64,30.63,30.58,30.49,30.30,30.57,30.18,30.47,30.39,30.32,29.97,29.86,30.12,30.02,29.72,29.34,29.44,29.78,29.45,29.35,29.66,29.94,29.43,29.45,30.08,29.92,29.48,29.92,30.13,29.90,29.68,30.08,30.32,29.94,30.09,30.01,29.94,29.80,29.53,29.58,29.82,29.43,29.35,29.73,29.91,29.54,29.61,29.98,29.88,29.74,29.79,30.07,29.82,29.68,29.97,29.95,29.72,29.88,30.22,30.23,30.41,30.19,30.50,30.52,30.13,30.20,30.71,30.52,30.27,30.51,30.72,30.29,30.14,30.43,30.48,30.30,30.22,30.44,30.33,30.18,30.25,30.31,26.69,25.43,24.44,23.31,22.60,21.58,20.49,19.00,18.87,18.24,18.26,18.37,18.06,17.91,18.38,18.84,17.64,16.92,15.66,13.91,13.70,12.35,12.25,12.01,10.63,9.62,8.99,9.03,8.64,7.34,7.61,8.67,8.14,7.42,7.93,8.58,8.13,7.24,7.94,7.71,7.24,6.89,6.67,6.51,5.86,5.85,5.88,5.29,4.50,4.99,4.91,3.60,3.24,3.72,3.97,2.27,2.67,4.05,3.99,4.45,5.21,5.41,4.76,6.03,6.45,6.05,6.17,7.16,7.17,6.77,7.44,8.08,8.04,7.91,8.49,8.77,8.63,8.97,9.87,9.91,9.34,9.90,9.37,9.30,8.53,8.80,8.41,7.65,6.98,6.32,6.00,6.95,6.96,5.94,5.77,6.75,6.40,5.50,6.06,6.83,5.77,7.26,6.12,5.86,6.28,5.76,4.64,4.43,5.06,5.01,4.52,5.37,5.42,5.13,5.88,6.37,5.97,6.87,6.54,6.07,5.83,5.74,5.08,4.86,4.88,4.53,4.10,3.80,3.31,2.77,1.85,2.21,1.81,1.05,0.77,1.18,1.65,2.53,3.10,3.55,4.67,4.60,5.87,5.82,5.12,5.27,6.59,6.15,5.47,6.55,7.22,6.76,6.65,7.09,6.98,5.96,5.94,6.33,5.34,4.45,4.79,4.71,3.71,3.18,3.93,3.60,2.56,2.27,3.07,2.63,3.53,3.91,5.08,4.99,6.05,5.89,4.80,6.29,6.55,5.71,5.66,6.93,6.79,5.67,6.81,7.38,6.78,6.48,7.62,7.87,7.38,7.28,8.12,7.99,8.32,7.54,6.88,6.34,7.27,7.45,6.62,6.06,6.86,6.92,5.70,5.67,6.65,6.03,4.95,5.73,6.23,5.02,4.60,5.77,5.55,4.19,4.91,5.69,5.06,3.86,5.25,5.56,4.81,4.92,5.71,5.58,5.08,5.31,6.04,6.50,6.93,7.27,6.63,6.20,7.53,7.70,6.75,7.37,8.47,8.55,7.74,8.77,9.51,9.27,9.15,9.84,10.69,11.17,10.40,10.70,9.97,10.16,10.05,9.39,9.08,9.12,8.81,8.15,7.96,8.02,7.35,6.97,7.21,6.67,5.96,6.00,6.06,5.50,5.01,5.10,5.09,5.64,5.41,6.22,6.42,5.97,6.38,7.37,7.20,7.12,7.95,8.23,8.15,8.54,9.16,9.25,9.19,9.94,10.34,10.42,10.64,11.35,10.99,10.23,10.54,11.38,10.32,10.25,10.82,10.09,10.06,10.45,10.42,9.44,9.20,8.45,7.31,8.41,8.88,7.74,7.43,9.41,8.91,7.51,8.03,9.51,9.83,9.89,11.02,11.54,11.52,12.13,12.75,13.23,12.14,12.62,12.56,11.39,12.00,12.71,11.55,11.00,11.83,12.52,12.11,12.65,12.10,11.45,11.59,12.21,11.45,10.69,11.03,11.10,10.23,9.99,9.14,9.89,10.51,9.30,9.10,10.22,10.06,8.98,9.79,10.64,9.96,9.47,10.58,11.11,10.45,10.30,10.32,9.83,8.29,7.86,7.60,8.86,9.00,8.19,8.33,9.52,9.20,8.57,9.55,10.14,9.39,9.60,10.63,10.62,10.08,10.63,11.50,11.59,11.45,12.15,13.77,13.09,12.07,12.58,12.95,12.04,11.80,12.53,11.95,11.21,11.56,12.01,10.88,10.73,11.21,10.04,9.83,10.30,11.07,9.84,9.85,10.71,10.99,9.54,10.03,11.21,10.62,9.50,10.85,11.29,10.02,9.64,11.05,11.28,10.35,10.71,9.44,9.45,10.00,9.65,9.31,9.34,9.68,9.10,9.04,9.72,9.55,8.78,9.37,9.80,9.35,8.84,9.56,9.58,8.10,7.98,8.48,6.83,7.46,8.18,7.98,6.68,6.98,8.08,7.83,7.19,8.02,8.48,8.26,8.26,9.31,9.33,8.51,9.49,10.14,10.16,9.77,10.96,11.16,11.06,9.91,10.36,10.16,9.31,9.21,8.77,8.39,7.71,7.73,8.10,7.38,6.73,6.82,7.12,6.64,5.54,6.54,6.60,5.31,5.71,6.52,6.24,6.41,6.92,7.36,8.20,8.39,9.02,8.89,7.51,7.42,8.51,8.04,7.02,7.08,8.10,8.09,7.14,8.20,8.93,7.42,8.25,9.45,9.07,7.93,9.55,10.12,9.21,10.36,10.71,10.17,11.21,10.62,10.57,11.23,11.17,10.63,11.43,11.36,11.40,11.75,10.75,10.66,11.55,11.40,10.78,10.99,11.75,10.50,10.70,11.70,10.89,10.23,10.40,10.64,9.37,9.70,10.12,9.71,8.76,9.66,10.25,9.63,9.16,10.03,9.95,9.25,9.79,10.35,10.05,10.01,10.54,11.28,11.17,11.81,11.62,12.44,11.89,12.87,12.64,11.33,11.86,12.84,11.85,11.77,12.28,12.77,11.57,12.21,12.89,12.25,11.61,12.45,13.12,12.50,12.24,13.01,13.68,13.19,13.59,12.22,11.69,13.48,13.28,11.43,12.28,13.76,12.85,11.98,12.93,13.44,12.39,12.17,13.57,13.30,12.33,12.87,13.90,13.54,12.94,13.34],[30.89,30.70,30.82,30.65,30.50,30.39,30.39,30.34,30.01,30.25,30.04,30.40,30.03,30.26,30.41,30.33,30.31,30.13,30.28,30.16,30.05,30.14,30.19,30.36,30.36,30.62,30.47,30.69,30.69,30.39,30.37,30.57,30.47,30.15,30.21,30.31,30.06,29.95,30.03,30.07,29.68,29.69,30.08,29.92,29.76,29.88,30.09,30.08,29.79,30.12,30.36,30.01,30.02,30.32,30.34,30.09,30.31,30.35,30.38,30.23,30.47,30.50,30.42,30.28,30.55,30.49,30.19,30.39,30.61,30.37,30.34,30.54,30.60,30.41,30.54,30.72,30.57,30.56,30.77,30.78,30.71,30.81,30.79,30.87,30.76,30.66,30.74,30.63,30.54,30.19,30.32,30.57,30.47,30.13,30.45,30.63,30.51,30.46,30.57,30.65,30.63,30.67,30.65,30.65,30.64,30.60,30.55,30.48,30.62,30.57,30.49,30.66,30.65,30.46,30.59,30.65,30.65,30.67,30.63,30.49,30.54,30.58,30.23,30.30,30.36,30.27,30.07,30.27,30.30,29.83,30.01,29.49,29.56,29.77,29.97,29.66,29.91,29.22,29.18,29.42,28.91,29.40,28.97,29.39,29.68,28.91,28.96,29.49,29.53,28.88,29.20,29.92,29.99,29.10,29.61,29.81,28.95,28.90,29.67,29.47,28.75,29.49,29.87,29.52,28.85,29.51,29.87,29.32,28.68,29.58,29.13,28.76,28.89,29.56,29.39,28.52,29.21,29.35,28.65,28.42,28.87,28.73,27.90,28.20,28.59,28.05,27.64,28.59,28.35,27.91,28.15,28.58,28.73,28.34,28.91,28.55,28.68,28.73,28.22,27.96,28.37,28.33,27.77,27.80,28.16,27.98,27.58,27.65,28.07,27.51,27.51,28.29,28.01,27.58,28.30,28.39,28.28,27.59,28.71,28.83,28.27,28.43,29.19,28.89,28.62,29.30,29.51,29.16,29.06,29.54,29.54,29.35,29.03,28.96,29.07,28.90,27.99,28.57,28.74,28.57,27.67,28.51,28.68,28.39,28.00,28.53,28.32,28.67,28.69,28.89,29.05,29.41,29.13,28.76,29.28,29.51,29.04,28.89,29.60,29.53,28.79,29.11,29.61,29.32,28.96,29.46,29.66,29.19,29.33,29.78,29.78,29.86,29.79,30.04,29.91,29.49,29.68,29.88,29.60,29.12,29.75,29.79,29.28,29.31,29.72,29.75,29.09,29.48,29.77,29.56,29.39,29.34,29.24,29.01,28.78,28.58,28.14,28.95,28.90,28.37,28.94,29.37,29.36,28.91,29.34,29.67,29.24,28.82,29.28,29.10,28.45,28.43,28.96,28.31,27.51,28.27,27.64,27.28,28.23,27.63,27.38,28.10,27.84,28.05,28.04,28.36,27.75,28.01,28.11,28.52,28.87,28.95,28.85,28.53,28.94,29.42,29.40,29.21,29.46,29.75,29.47,29.47,29.73,29.73,29.64,29.54,29.46,29.44,29.00,29.09,29.13,29.14,29.09,28.86,28.49,28.71,28.37,28.27,28.29,27.63,27.55,27.50,27.29,27.95,28.25,28.00,28.52,28.62,28.60,28.67,28.81,28.61,28.89,29.12,29.15,28.97,29.42,29.63,29.48,29.41,29.82,29.81,29.29,29.61,30.14,29.94,30.14,29.94,29.67,29.41,29.76,29.40,29.21,29.33,29.13,29.30,28.49,29.04,29.43,29.05,28.70,29.11,29.00,28.51,28.64,28.96,28.58,28.43,29.01,28.67,28.40,28.21,28.76,28.39,28.11,28.18,28.61,28.09,27.75,28.27,28.55,28.08,28.11,28.23,28.70,28.48,28.59,28.87,28.77,28.57,28.96,28.95,28.77,28.86,29.44,29.37,29.40,29.55,29.93,29.90,29.64,29.83,29.76,29.91,29.75,29.52,29.33,29.30,28.89,28.69,28.70,28.35,28.09,28.20,27.56,27.56,27.91,27.29,26.46,27.77,27.75,26.99,27.06,26.79,27.63,27.37,27.39,27.99,28.33,27.71,27.20,27.62,28.22,27.45,27.41,28.00,28.23,28.18,28.10,28.55,28.79,29.05,28.98,29.42,29.65,29.77,29.41,29.66,29.97,29.90,30.03,30.01,29.83,29.91,29.68,29.57,29.88,29.68,29.35,29.51,29.79,29.69,29.28,28.93,29.07,29.19,28.95,28.40,29.20,29.40,28.94,29.01,29.51,29.52,29.75,29.68,30.01,30.07,30.27,30.06,30.41,30.24,30.36,30.50,30.31,30.39,30.37,30.35,30.28,30.01,30.35,29.99,30.55,30.17,29.99,29.70,29.60,29.78,29.67,29.44,28.99,29.23,29.56,29.25,29.29,29.58,29.66,29.32,29.32,29.80,29.75,29.42,29.80,29.95,29.77,29.64,30.02,30.22,29.90,30.08,30.08,29.91,29.71,29.38,29.51,29.79,29.42,29.23,29.66,29.83,29.51,29.43,29.90,29.77,29.79,29.64,29.92,29.68,29.52,29.89,29.90,29.59,29.67,30.04,30.09,30.25,29.88,30.33,30.41,30.08,30.14,30.54,30.40,30.19,30.31,30.50,30.26,29.99,30.24,30.40,30.21,30.22,30.35,30.32,30.09,30.21,30.17,26.69,25.55,24.35,23.45,22.47,21.84,20.55,19.00,18.75,18.57,18.18,18.43,17.90,17.94,18.51,18.37,17.34,16.70,15.17,13.54,13.04,11.44,11.35,11.56,9.57,8.68,7.34,6.93,6.39,5.64,5.53,6.26,6.13,5.49,5.80,6.25,6.11,5.31,5.86,5.61,5.13,5.02,5.02,4.85,4.39,4.45,4.48,3.73,3.49,3.93,3.65,2.86,2.84,3.31,3.03,2.21,2.22,2.95,3.04,3.21,3.94,3.76,3.52,4.37,4.82,4.47,4.45,4.96,5.01,4.79,5.29,5.92,5.82,5.58,6.19,6.42,6.08,6.53,7.12,7.22,6.97,7.54,6.94,6.99,6.39,6.33,6.39,5.91,5.53,5.15,4.93,5.48,5.26,4.81,4.79,5.25,4.97,4.54,4.72,5.35,4.62,6.06,5.06,4.89,5.14,4.69,3.98,4.10,4.32,4.43,3.93,4.66,4.72,4.45,4.95,5.69,5.19,5.99,5.40,5.22,5.22,4.93,4.49,4.45,4.32,3.93,3.71,3.70,3.09,2.72,2.17,2.32,1.90,1.43,1.04,0.76,0.99,1.57,2.10,2.45,3.15,3.44,3.93,4.24,3.94,3.96,4.28,4.49,4.20,4.58,5.06,4.89,4.86,4.96,4.98,4.67,4.28,4.51,3.85,3.40,3.46,3.33,2.79,2.48,3.00,2.90,2.13,1.81,2.70,2.69,3.29,3.23,4.24,4.20,4.71,4.50,3.80,4.73,4.72,4.34,4.29,4.78,4.64,4.33,4.73,4.98,4.73,4.67,5.25,5.36,4.73,4.82,5.76,5.48,6.19,5.34,4.69,4.48,4.95,4.90,4.51,4.33,4.55,4.68,4.17,4.11,4.47,4.23,3.65,4.15,4.38,3.72,3.44,4.38,4.29,3.36,3.86,4.72,4.28,3.69,4.81,5.02,4.55,4.52,5.11,5.05,4.74,5.14,5.87,6.10,6.19,6.65,6.12,5.63,6.54,6.73,5.92,6.28,7.09,7.12,6.48,7.12,7.63,7.37,7.17,7.76,8.26,8.63,7.95,8.55,8.17,8.21,7.99,7.58,7.52,7.36,7.13,6.81,6.68,6.55,5.97,6.01,6.04,5.47,5.07,5.30,5.10,4.64,4.67,4.50,4.40,4.83,4.59,5.13,5.26,4.63,4.93,5.72,6.01,5.39,6.16,6.53,6.34,6.42,7.02,7.13,7.14,7.02,7.86,7.95,7.94,8.75,8.52,7.74,7.79,8.56,7.70,7.59,8.04,7.51,7.09,7.29,7.59,6.75,6.88,6.49,5.59,6.10,6.65,5.86,5.39,6.71,6.73,5.66,6.02,7.20,7.49,7.56,8.26,8.94,9.05,9.39,10.18,10.58,9.77,10.20,10.19,9.40,10.10,10.35,9.56,9.38,10.05,10.49,10.14,10.83,10.21,9.72,9.90,10.24,9.53,9.09,9.40,9.51,8.87,8.61,7.99,8.53,8.81,8.08,7.69,8.62,8.49,7.74,8.23,8.72,8.20,7.69,8.52,8.94,8.48,8.31,8.54,7.92,7.02,6.59,6.54,7.38,7.43,7.22,6.93,7.83,7.87,7.58,8.36,8.62,8.28,8.57,9.24,8.95,8.86,9.39,10.00,9.94,10.14,10.61,11.82,11.30,10.36,10.68,11.15,10.50,10.18,10.58,10.26,9.57,9.73,10.13,9.61,8.89,9.50,8.91,8.20,8.61,9.36,8.46,7.99,9.08,9.36,7.87,8.13,9.57,8.99,7.88,8.97,9.54,8.20,8.23,9.33,9.76,9.06,9.04,8.14,8.24,8.90,7.97,7.91,8.18,8.30,7.55,7.43,8.27,7.91,7.43,7.78,8.14,7.81,7.26,8.08,7.94,6.93,6.84,7.37,6.36,6.13,6.88,6.70,5.48,6.13,7.03,6.51,5.90,6.36,7.03,6.71,6.60,7.59,7.61,6.84,7.45,8.18,8.22,7.74,8.99,9.31,9.11,7.98,8.31,8.35,7.60,7.25,7.17,7.03,6.25,6.27,6.45,6.15,5.57,6.04,6.00,5.51,4.86,5.91,5.85,4.93,4.77,5.84,5.66,5.26,6.16,6.97,7.33,7.11,8.26,7.51,6.15,6.66,7.63,6.74,5.92,6.51,7.67,7.43,6.35,7.33,7.60,6.27,6.91,7.83,7.60,6.63,7.95,8.62,7.80,9.10,9.16,9.20,10.24,10.03,9.35,9.91,10.08,9.92,10.47,11.01,10.57,11.23,10.28,9.87,11.03,10.66,9.99,10.24,10.90,9.71,10.04,10.58,9.85,9.16,8.90,9.49,7.95,7.96,8.76,8.31,7.55,8.41,9.15,8.58,7.80,9.17,8.69,8.47,8.92,9.37,8.76,8.63,9.52,9.91,9.76,10.44,10.28,11.03,10.84,11.51,11.10,10.42,11.09,11.63,10.73,11.30,11.32,11.48,11.07,11.49,11.57,11.07,10.93,11.53,11.65,11.36,11.02,12.09,12.50,12.30,12.37,11.52,11.74,12.39,11.80,11.31,11.81,12.56,11.67,11.53,12.15,12.09,11.66,11.56,12.43,12.48,11.40,11.90,12.68,12.55,12.24,12.56],[31.00,30.84,30.89,30.74,30.59,30.51,30.47,30.41,30.16,30.41,30.20,30.51,30.20,30.36,30.53,30.45,30.43,30.25,30.40,30.27,30.23,30.27,30.35,30.47,30.50,30.73,30.64,30.86,30.81,30.59,30.51,30.72,30.66,30.30,30.41,30.52,30.30,30.11,30.30,30.23,29.79,29.76,30.14,29.98,29.90,29.98,30.19,30.11,29.93,30.15,30.41,30.27,30.12,30.40,30.56,30.36,30.55,30.56,30.48,30.24,30.54,30.63,30.41,30.36,30.65,30.61,30.25,30.50,30.74,30.47,30.40,30.63,30.78,30.56,30.66,30.87,30.74,30.71,30.87,30.92,30.83,30.94,30.90,30.97,30.90,30.81,30.87,30.78,30.72,30.33,30.49,30.74,30.55,30.29,30.60,30.77,30.61,30.61,30.74,30.77,30.77,30.81,30.79,30.88,30.83,30.80,30.78,30.78,30.80,30.84,30.78,30.86,30.84,30.68,30.79,30.80,30.83,30.82,30.75,30.67,30.72,30.77,30.40,30.46,30.62,30.49,30.27,30.45,30.58,30.12,30.21,29.56,29.68,29.96,30.06,29.94,29.93,29.35,29.23,29.58,29.11,29.59,29.16,29.59,29.85,29.19,29.06,29.71,29.69,29.18,29.45,30.10,30.16,29.34,29.75,29.98,29.26,29.20,29.81,29.62,29.11,29.57,29.98,29.67,29.10,29.75,29.98,29.69,28.93,29.85,29.30,29.04,28.97,29.64,29.44,28.84,29.29,29.51,28.93,28.73,29.17,28.98,28.26,28.62,28.97,28.44,28.04,28.92,28.59,28.27,28.28,28.53,28.96,28.49,29.13,28.85,28.86,28.97,28.41,28.04,28.54,28.62,27.90,28.10,28.42,28.31,27.75,27.90,28.31,27.75,27.70,28.62,28.43,27.91,28.37,28.73,28.42,28.01,28.86,28.96,28.48,28.60,29.30,28.98,28.78,29.35,29.74,29.46,29.32,29.73,29.66,29.48,29.15,28.97,29.10,28.95,28.03,28.58,28.78,28.67,27.90,28.58,28.66,28.51,28.31,28.72,28.46,28.73,28.79,29.04,29.10,29.43,29.22,28.76,29.27,29.56,29.14,28.99,29.60,29.56,28.87,29.22,29.70,29.40,28.99,29.59,29.75,29.37,29.51,29.97,29.94,30.04,29.93,30.12,30.07,29.64,29.80,30.03,29.74,29.12,29.88,29.94,29.38,29.45,29.89,29.81,29.19,29.45,29.93,29.68,29.58,29.54,29.32,29.06,28.98,28.82,28.43,29.11,29.20,28.59,29.07,29.37,29.56,29.06,29.63,29.87,29.43,28.99,29.39,29.29,28.75,28.60,29.11,28.69,27.89,28.78,27.75,27.65,28.45,27.88,27.83,28.31,28.03,28.18,27.97,28.44,27.73,28.08,28.08,28.52,29.04,28.98,28.95,28.53,28.98,29.42,29.42,29.17,29.50,29.71,29.43,29.39,29.81,29.79,29.68,29.55,29.52,29.42,29.05,29.08,29.19,29.09,29.06,28.91,28.61,28.68,28.40,28.35,28.46,27.93,27.80,27.70,27.56,28.23,28.52,28.24,28.68,28.88,28.69,28.83,28.92,28.70,29.05,29.11,29.16,28.91,29.34,29.55,29.48,29.36,29.78,29.78,29.40,29.72,30.20,30.02,30.24,29.99,29.66,29.40,29.81,29.56,29.34,29.30,29.17,29.38,28.53,29.11,29.55,29.16,28.78,29.36,29.22,28.81,28.82,29.17,28.90,28.63,29.23,28.91,28.72,28.46,28.97,28.69,28.52,28.41,28.81,28.65,27.85,28.44,28.70,28.25,28.37,28.36,28.97,28.80,28.81,29.04,28.95,28.78,29.09,29.04,29.00,29.11,29.52,29.41,29.52,29.66,30.08,30.12,29.74,30.06,29.90,29.96,29.78,29.51,29.36,29.46,29.02,28.99,28.80,28.55,28.38,28.32,27.76,28.07,28.25,27.71,26.85,28.17,28.26,27.27,27.28,26.90,27.91,27.60,27.64,28.29,28.63,28.09,27.72,28.03,28.49,27.83,27.44,28.27,28.48,28.29,28.53,28.79,28.87,29.07,29.07,29.57,29.53,29.90,29.78,29.91,30.11,30.23,30.31,30.29,30.09,30.24,29.88,29.78,30.17,29.86,29.56,29.66,30.00,29.92,29.47,29.04,29.31,29.39,29.09,28.68,29.32,29.58,29.11,29.17,29.68,29.61,29.99,29.85,30.25,30.27,30.50,30.23,30.56,30.43,30.46,30.65,30.43,30.48,30.51,30.43,30.31,30.16,30.49,30.20,30.49,30.37,30.27,29.94,29.74,30.02,29.87,29.67,29.14,29.36,29.70,29.39,29.24,29.65,29.82,29.41,29.39,29.91,29.80,29.48,29.83,30.10,29.83,29.65,30.15,30.28,30.00,30.18,30.17,30.05,29.96,29.66,29.75,29.93,29.50,29.50,29.82,29.89,29.52,29.57,30.01,29.80,29.62,29.80,30.03,29.72,29.64,30.00,29.96,29.61,29.86,30.28,30.31,30.48,30.16,30.59,30.55,30.23,30.35,30.63,30.51,30.29,30.38,30.59,30.32,30.14,30.34,30.42,30.34,30.26,30.43,30.42,30.27,30.34,30.33,26.93,25.77,24.62,23.61,22.70,21.62,20.68,19.61,19.12,18.70,18.73,18.79,18.55,18.35,18.73,18.70,17.55,17.11,15.50,14.21,13.48,12.22,11.96,12.15,10.41,9.44,8.24,8.04,7.43,6.56,6.54,7.29,7.14,6.62,6.67,7.33,7.15,6.52,6.74,6.52,5.93,5.95,5.82,5.62,4.97,5.11,4.98,4.51,4.31,4.59,4.36,3.24,3.53,3.89,3.54,2.56,2.75,3.64,3.85,3.94,4.57,4.69,4.21,5.05,5.43,5.02,5.02,5.94,5.87,5.78,6.21,6.71,6.67,6.67,7.07,7.33,7.19,7.56,8.16,8.37,8.17,8.65,7.96,7.85,7.22,7.38,7.37,6.57,6.33,6.00,5.68,6.16,6.04,5.40,5.32,5.83,5.45,4.93,5.51,5.90,5.16,6.49,5.59,5.39,5.52,5.19,4.24,4.46,5.21,5.02,4.58,5.04,5.41,5.08,5.52,6.25,6.10,6.65,6.20,6.14,6.09,5.62,5.29,5.39,5.17,4.43,4.39,4.38,3.78,3.38,2.64,3.07,2.70,1.86,1.65,1.04,0.76,1.07,1.70,2.27,2.93,3.31,3.96,4.53,4.09,3.88,4.70,4.85,4.37,4.91,5.41,5.35,5.26,5.38,5.56,4.80,4.40,4.82,4.27,3.83,3.64,4.08,3.21,2.60,3.15,3.50,2.46,2.15,3.21,3.05,4.02,3.82,4.81,4.71,5.40,5.12,4.21,5.20,5.38,4.75,4.72,5.30,5.11,4.38,5.05,5.38,4.81,4.76,5.58,5.70,4.92,4.99,5.96,5.59,6.26,5.34,4.86,4.48,5.15,5.07,4.64,4.27,4.74,4.82,4.06,4.04,4.83,4.35,3.56,4.32,4.83,4.25,3.81,4.98,4.99,4.12,4.68,5.70,5.03,4.42,5.77,6.06,5.22,5.63,6.61,6.42,5.94,6.47,7.44,7.50,7.49,8.06,7.79,7.17,8.18,8.58,7.61,7.89,9.06,8.88,7.98,8.61,9.52,9.00,8.57,9.35,10.03,10.44,9.89,10.71,10.43,10.49,9.92,9.43,9.52,9.17,8.71,8.53,8.20,8.00,7.52,7.51,7.22,6.69,6.33,6.41,6.11,5.56,5.69,5.49,5.03,5.57,5.06,5.85,6.25,5.80,5.93,6.95,7.00,6.79,7.29,7.61,7.79,7.71,8.31,8.58,8.37,8.68,9.50,9.67,9.50,10.34,10.31,9.43,9.40,10.16,9.04,8.85,9.30,8.65,8.36,8.84,8.77,7.84,7.65,7.36,6.22,6.93,7.64,6.94,6.30,7.77,7.79,6.92,7.10,8.26,8.45,8.80,9.80,10.40,10.69,11.45,11.86,12.96,11.93,12.57,12.60,11.85,12.39,12.91,11.87,11.73,12.42,12.99,12.71,13.27,12.74,12.20,12.46,12.63,12.03,11.56,11.60,11.59,11.09,10.75,9.86,10.70,11.32,10.29,9.90,10.97,10.65,9.73,10.29,10.82,10.25,9.59,10.49,10.86,10.34,9.75,9.71,9.65,8.14,7.99,7.76,8.98,9.29,8.60,8.97,9.86,9.82,9.20,10.19,10.75,10.10,10.28,11.30,11.47,10.78,11.14,12.30,12.40,12.15,12.63,14.04,13.67,12.68,13.25,13.50,12.60,12.52,12.94,12.32,11.81,11.81,12.03,11.42,11.04,11.13,10.51,10.10,10.23,10.86,10.03,9.55,10.21,10.52,9.28,9.22,10.39,10.09,8.99,10.03,10.44,9.40,8.97,10.16,10.65,9.82,9.99,8.76,8.79,9.65,9.06,8.52,9.11,9.26,8.41,8.30,9.30,8.96,8.23,8.73,9.19,9.02,8.31,9.16,8.64,7.72,7.73,8.16,6.66,7.14,7.53,7.39,5.85,6.89,7.64,7.14,6.71,7.23,7.79,7.23,7.43,8.43,8.32,7.59,8.55,9.17,8.99,8.65,9.84,10.20,10.23,8.85,9.23,9.67,8.72,8.18,8.17,8.27,7.52,7.10,7.57,7.69,6.54,6.53,7.12,6.47,5.73,6.46,6.87,6.00,6.03,6.48,6.52,6.40,7.08,7.69,7.91,8.13,9.29,9.01,7.31,7.94,9.09,8.68,7.46,8.11,8.87,8.92,8.08,8.85,9.28,7.74,8.55,9.53,9.63,7.84,9.30,10.00,9.15,10.19,10.39,10.26,11.18,10.64,10.29,10.80,11.08,10.28,11.39,11.66,10.93,11.75,10.21,10.24,11.16,10.85,10.32,10.52,11.23,10.32,10.06,11.03,10.56,9.86,9.88,9.75,8.84,8.89,9.14,8.92,7.89,8.74,9.67,8.97,8.25,9.60,9.52,9.15,9.33,10.11,9.67,9.49,10.34,10.88,10.81,11.52,11.41,12.23,11.66,12.54,12.23,11.19,11.94,12.60,11.56,11.65,12.16,12.30,11.34,11.94,12.42,11.64,11.13,11.98,12.28,11.98,11.53,12.40,13.08,12.87,13.10,12.00,11.80,13.02,12.68,11.44,12.19,13.18,12.27,11.94,12.83,12.92,12.18,12.10,13.31,13.13,12.09,12.81,13.61,13.44,13.00,13.22],[31.05,30.91,30.87,30.73,30.62,30.51,30.45,30.42,30.19,30.40,30.17,30.54,30.14,30.39,30.52,30.47,30.36,30.22,30.46,30.30,30.09,30.20,30.33,30.53,30.50,30.74,30.68,30.83,30.80,30.53,30.49,30.68,30.56,30.22,30.28,30.40,30.12,29.95,30.20,30.12,29.57,29.51,30.04,29.83,29.68,29.82,30.23,29.89,29.68,30.29,30.43,30.03,29.87,30.41,30.57,30.20,30.50,30.58,30.56,30.08,30.50,30.67,30.39,30.36,30.70,30.66,30.21,30.51,30.73,30.54,30.41,30.67,30.69,30.55,30.63,30.81,30.67,30.62,30.80,30.88,30.81,30.92,30.86,30.99,30.96,30.72,30.85,30.79,30.73,30.35,30.55,30.75,30.64,30.36,30.71,30.74,30.68,30.66,30.73,30.83,30.81,30.84,30.80,30.84,30.79,30.74,30.71,30.69,30.69,30.71,30.73,30.84,30.77,30.70,30.78,30.78,30.78,30.85,30.76,30.68,30.70,30.75,30.47,30.46,30.61,30.47,30.27,30.49,30.52,29.92,30.00,29.23,29.58,29.77,30.01,29.77,30.03,29.12,29.22,29.54,29.07,29.23,28.86,29.33,29.42,28.64,28.84,29.45,29.40,28.86,29.25,29.91,29.96,29.12,29.61,29.68,28.93,28.73,29.67,29.30,28.52,29.13,29.68,29.38,28.59,29.40,29.70,29.37,28.59,29.60,28.90,28.32,28.22,29.35,28.94,28.07,28.88,29.14,28.45,28.11,28.79,28.68,28.04,27.93,28.61,28.34,27.94,28.58,28.48,28.28,28.26,28.51,28.91,28.41,29.08,28.77,28.81,28.70,28.44,28.10,28.31,28.34,27.84,28.03,28.08,28.01,27.61,27.63,27.93,27.71,27.46,28.05,27.91,27.67,27.92,28.05,28.06,27.41,28.27,28.30,28.22,28.09,29.09,28.87,28.59,29.31,29.65,29.40,29.11,29.72,29.61,29.48,29.17,28.83,29.02,28.86,27.83,28.33,28.67,28.46,27.68,28.34,28.59,28.40,28.09,28.58,28.35,28.70,28.67,28.96,28.99,29.39,29.19,28.71,29.27,29.54,28.98,28.80,29.61,29.42,28.66,29.00,29.60,29.11,28.66,29.36,29.53,29.15,29.35,29.98,30.11,30.11,29.87,30.14,30.01,29.39,29.61,29.85,29.61,28.87,29.65,29.78,29.23,29.30,29.78,29.72,29.07,29.35,29.80,29.62,29.49,29.51,29.29,28.99,28.93,28.83,28.50,29.05,29.05,28.60,28.81,29.18,29.40,28.82,29.28,29.68,29.14,28.75,29.15,28.85,28.30,28.46,28.81,28.30,27.75,28.54,27.87,27.57,28.39,28.15,27.92,28.31,28.19,28.50,28.14,28.51,27.96,28.40,28.17,28.63,29.07,28.97,28.96,28.55,28.99,29.44,29.36,29.14,29.39,29.67,29.36,29.38,29.75,29.63,29.69,29.47,29.47,29.49,29.08,29.07,29.32,29.16,28.98,28.86,28.62,28.78,28.45,28.30,28.63,28.06,27.68,27.83,27.64,28.12,28.30,28.09,28.63,28.69,28.66,28.69,28.77,28.75,29.01,29.10,29.12,28.96,29.27,29.48,29.45,29.24,29.65,29.68,29.29,29.43,30.11,29.95,30.13,29.86,29.61,29.43,29.75,29.36,29.34,29.49,29.31,29.48,28.82,29.20,29.64,29.27,29.03,29.28,29.21,28.79,28.88,29.08,28.76,28.75,29.19,28.66,28.54,28.48,28.77,28.40,28.29,28.50,28.42,28.04,27.89,28.43,28.44,28.07,28.05,28.12,28.87,28.39,28.45,28.81,28.62,28.55,28.95,28.79,28.78,28.93,29.45,29.20,29.33,29.54,29.83,30.02,29.59,29.92,29.76,29.81,29.55,29.29,29.31,28.84,28.68,28.56,28.70,28.16,28.03,28.04,27.79,27.68,28.06,27.50,26.71,27.82,27.94,27.18,27.15,27.20,28.23,27.83,27.73,28.31,28.58,28.03,27.40,27.74,28.21,27.33,27.22,28.00,28.03,27.74,27.95,28.42,28.44,28.56,28.98,29.32,29.18,29.59,29.60,29.74,30.07,30.26,30.23,30.21,29.97,30.05,29.61,29.54,29.97,29.71,29.24,29.43,29.90,29.79,29.40,28.82,29.15,29.23,28.81,28.26,29.24,29.17,28.81,28.94,29.56,29.40,29.85,29.65,30.11,30.19,30.42,29.99,30.57,30.34,30.40,30.63,30.38,30.42,30.40,30.44,30.12,30.04,30.31,29.82,30.31,30.13,30.07,29.54,29.37,29.67,29.37,29.16,28.81,29.10,29.44,29.02,28.98,29.42,29.63,29.16,29.13,29.70,29.72,29.22,29.55,29.85,29.66,29.48,30.01,30.10,29.89,30.01,30.11,29.84,29.64,29.23,29.48,29.73,29.22,29.13,29.62,29.63,29.26,29.34,29.89,29.57,29.38,29.54,29.87,29.45,29.39,29.88,29.77,29.34,29.64,30.07,30.09,30.30,29.98,30.42,30.50,30.08,30.04,30.60,30.54,30.20,30.27,30.57,30.30,29.86,30.18,30.43,30.22,30.06,30.42,30.40,30.13,30.20,30.25,26.62,25.55,24.69,23.60,22.85,22.00,21.10,20.02,19.58,19.34,19.16,19.54,18.96,19.20,19.22,19.61,18.59,17.91,16.99,15.13,14.58,13.45,13.53,13.57,11.85,10.91,9.70,9.66,9.21,8.10,7.96,9.02,8.71,8.01,7.99,8.75,8.44,7.58,7.87,7.57,6.77,6.81,7.01,6.30,5.65,6.10,6.05,5.09,5.00,5.61,5.04,3.93,4.39,4.84,4.49,3.19,3.20,4.23,4.09,3.94,4.97,5.12,4.86,5.44,6.15,5.94,5.97,6.81,7.16,6.89,7.32,7.95,8.08,8.10,8.32,8.85,8.86,9.04,9.69,10.07,9.73,10.38,9.85,9.50,8.84,9.19,9.15,8.28,8.03,7.42,7.18,7.92,7.60,6.55,6.75,7.47,6.73,6.09,6.69,7.11,5.93,7.09,6.17,6.03,6.15,5.67,4.92,5.07,5.20,5.56,5.17,5.90,6.25,6.16,6.84,7.38,7.24,7.93,7.69,7.38,7.13,7.06,6.49,6.53,6.18,5.61,5.52,5.33,4.56,4.40,3.49,3.86,3.17,2.53,2.33,1.68,1.14,0.77,1.20,1.91,2.41,2.92,3.33,4.11,3.86,3.39,4.44,4.81,4.29,4.71,5.42,5.34,5.51,5.66,5.91,5.06,4.65,5.05,4.75,3.72,3.88,4.46,3.53,2.74,3.24,4.11,2.99,2.38,3.75,3.99,4.86,4.40,5.39,5.55,6.20,5.52,4.73,5.67,5.64,4.75,4.83,5.57,5.22,4.32,5.04,5.46,4.53,4.56,5.60,5.53,4.80,4.87,5.84,5.15,5.74,4.96,4.65,4.11,4.83,4.82,4.11,3.77,4.43,4.49,3.65,3.91,4.53,4.18,3.29,4.33,4.74,4.21,4.07,4.80,5.06,4.51,4.78,5.88,5.69,5.17,6.13,6.64,6.16,6.26,7.31,7.31,6.84,7.32,8.16,8.53,8.55,9.16,8.33,7.72,9.03,8.99,8.11,8.26,9.38,9.05,8.46,8.78,9.93,9.09,8.89,9.58,10.32,10.82,10.29,11.28,10.82,11.21,10.47,9.84,10.15,10.08,9.15,9.02,9.33,8.91,8.06,8.35,8.49,7.55,7.15,7.69,7.43,6.61,6.48,6.79,6.09,6.71,6.15,6.92,7.66,6.84,6.87,8.10,8.20,7.46,8.16,8.75,8.50,8.33,9.22,9.51,8.78,9.18,10.27,10.45,9.96,10.91,10.94,9.72,9.68,10.43,9.32,9.31,9.74,9.03,8.60,9.19,9.33,8.24,8.11,7.95,6.85,7.25,8.21,7.41,6.76,7.94,8.28,7.38,7.21,8.48,8.66,9.03,10.12,10.84,10.93,11.94,12.25,13.57,12.40,13.37,13.08,12.38,12.91,13.53,12.74,12.21,13.06,13.52,13.44,13.96,13.46,12.87,13.24,13.68,12.85,12.22,12.87,12.81,12.28,11.65,10.77,11.51,11.95,10.98,10.37,11.54,11.13,10.10,10.73,11.46,10.69,9.86,10.83,11.27,10.60,10.09,10.11,10.01,8.86,8.61,8.88,9.31,9.54,9.39,9.33,10.40,10.45,10.13,10.85,11.29,10.93,11.06,12.01,12.07,11.73,12.29,12.85,13.17,13.07,13.55,14.75,14.33,13.54,13.88,13.93,13.30,13.16,13.64,12.99,12.29,12.16,12.54,12.03,11.52,11.62,11.04,10.70,10.61,11.28,10.46,10.00,10.72,11.12,9.67,9.89,10.99,10.54,9.43,10.23,10.87,9.61,9.17,10.39,10.94,9.75,10.06,8.75,9.11,9.78,9.60,8.68,9.47,9.58,9.01,8.88,9.83,9.60,8.80,9.35,10.03,9.69,9.26,9.84,9.21,8.46,8.41,8.65,7.26,7.78,8.16,7.74,6.53,7.11,8.02,7.00,6.78,7.94,7.90,7.25,7.84,8.42,8.64,7.92,8.84,9.44,9.28,9.06,10.19,10.67,10.70,9.31,9.67,9.91,9.18,8.68,8.51,8.69,7.71,7.60,8.01,8.02,7.34,6.80,7.67,7.50,6.26,7.41,7.59,6.89,6.66,7.50,7.20,7.02,7.44,8.10,8.31,9.03,9.82,9.57,8.40,8.61,9.80,9.19,8.31,8.81,9.79,9.82,8.75,9.68,9.93,8.86,8.99,10.00,9.90,8.73,9.79,10.70,9.87,10.93,11.08,10.87,11.80,11.25,10.77,11.04,11.39,11.02,11.29,11.97,11.42,11.90,10.81,10.38,11.09,11.41,10.35,10.82,11.78,9.95,9.99,10.95,10.26,9.63,9.68,9.76,8.64,8.90,9.55,9.22,7.76,9.02,9.87,8.90,9.05,10.04,9.69,9.40,9.60,10.52,10.38,10.06,10.83,11.40,11.34,11.97,11.90,12.66,12.15,12.98,12.74,11.56,12.34,13.06,11.89,11.38,12.24,12.77,11.27,11.57,12.63,12.08,11.21,11.67,12.76,12.38,11.36,12.46,13.32,13.10,13.07,12.07,12.28,13.10,12.81,11.57,12.56,13.41,12.90,12.07,12.94,13.17,12.25,12.32,13.40,13.43,12.37,12.89,13.83,13.57,12.98,13.36],[31.05,30.89,30.96,30.85,30.74,30.65,30.60,30.56,30.35,30.54,30.35,30.74,30.37,30.58,30.70,30.65,30.57,30.40,30.58,30.45,30.16,30.30,30.51,30.66,30.59,30.78,30.65,30.85,30.83,30.60,30.48,30.75,30.62,30.29,30.37,30.44,30.28,30.22,30.35,30.22,29.83,29.80,30.19,29.99,29.81,29.95,30.24,30.00,29.71,30.23,30.40,30.10,29.94,30.36,30.64,30.22,30.57,30.60,30.53,30.09,30.41,30.58,30.42,30.36,30.61,30.61,30.27,30.52,30.62,30.44,30.41,30.65,30.67,30.53,30.67,30.86,30.63,30.65,30.93,30.93,30.83,30.97,30.86,31.03,30.95,30.71,30.88,30.81,30.74,30.37,30.57,30.76,30.55,30.41,30.70,30.75,30.65,30.63,30.74,30.81,30.82,30.99,30.95,30.90,30.86,30.93,30.88,30.78,30.92,30.86,30.81,30.91,30.76,30.69,30.81,30.82,30.82,30.88,30.83,30.71,30.79,30.79,30.49,30.54,30.61,30.44,30.36,30.53,30.55,29.94,30.16,29.59,29.85,30.00,30.22,29.93,30.09,29.27,28.88,29.51,29.18,29.46,28.96,29.42,29.64,28.73,28.88,29.44,29.33,28.95,29.36,29.95,29.96,29.17,29.74,29.71,28.98,28.82,29.74,29.22,28.54,29.23,29.59,29.42,28.84,29.40,29.61,29.22,28.62,29.70,29.17,28.50,28.59,29.50,29.39,28.23,28.99,29.36,28.35,28.13,28.99,28.65,27.96,28.15,28.57,28.37,27.99,28.59,28.56,28.28,28.15,28.50,29.16,28.61,29.17,28.86,28.69,28.90,28.56,28.13,28.57,28.49,27.92,27.95,27.99,27.84,27.62,27.79,27.84,27.66,27.48,28.19,27.88,27.71,28.06,28.29,28.14,27.58,28.41,28.56,28.24,28.48,29.23,29.00,28.97,29.57,29.81,29.51,29.40,29.98,29.86,29.81,29.52,29.17,29.46,29.33,28.31,28.74,29.12,28.80,28.07,28.58,28.93,28.53,28.28,28.74,28.64,29.13,29.03,29.36,29.51,29.75,29.40,29.07,29.69,29.81,29.19,29.20,29.86,29.68,28.88,29.32,29.87,29.35,29.05,29.65,29.78,29.34,29.57,30.15,30.23,30.20,29.95,30.25,30.11,29.60,29.75,29.94,29.72,29.16,29.86,29.95,29.43,29.43,29.95,29.93,29.18,29.55,30.06,29.82,29.67,29.72,29.59,29.25,29.02,29.11,28.61,29.20,29.34,28.80,28.94,29.47,29.76,28.98,29.64,29.87,29.32,28.92,29.38,29.21,28.37,28.61,28.86,28.54,27.88,28.62,27.92,27.74,28.59,28.48,28.30,28.76,28.57,28.96,28.74,29.13,28.69,28.92,28.98,29.27,29.52,29.61,29.45,29.19,29.46,29.93,29.77,29.60,29.72,29.93,29.71,29.78,30.00,30.03,30.03,29.77,29.70,29.81,29.37,29.53,29.75,29.68,29.50,29.27,28.97,29.29,29.01,28.70,28.90,28.42,28.22,28.03,27.69,28.55,28.65,28.32,28.88,29.01,28.96,29.15,29.27,29.28,29.49,29.63,29.69,29.46,29.63,29.95,29.82,29.65,29.89,30.08,29.68,29.88,30.43,30.29,30.48,30.27,30.01,29.86,30.19,29.74,29.71,29.94,29.76,29.84,29.21,29.71,29.99,29.58,29.43,29.74,29.46,29.20,29.19,29.40,28.97,29.00,29.42,28.86,28.65,28.61,28.97,28.32,28.35,28.55,28.30,27.91,27.86,28.31,28.41,28.01,27.85,28.19,28.72,28.11,28.16,28.65,28.54,28.26,28.57,28.56,28.66,28.70,29.14,29.27,29.26,29.35,29.89,30.03,29.47,30.01,29.66,29.89,29.46,29.16,29.23,29.16,28.53,28.52,28.62,28.27,27.64,28.00,27.53,27.40,27.92,27.30,26.59,27.82,28.00,27.25,27.31,27.51,28.32,28.12,27.91,28.39,28.74,28.24,27.54,27.77,28.40,27.52,27.16,27.80,28.17,27.65,27.75,28.33,28.30,28.75,28.71,29.27,29.40,29.59,29.63,29.88,30.18,30.37,30.35,30.35,30.01,30.24,29.84,29.48,30.07,29.87,29.40,29.37,29.99,30.06,29.72,29.16,29.43,29.64,28.97,28.48,29.59,29.60,28.79,29.18,29.96,29.61,30.06,29.78,30.18,30.36,30.51,30.17,30.67,30.40,30.46,30.69,30.47,30.49,30.51,30.51,30.14,30.06,30.45,29.85,30.56,30.28,30.30,29.56,29.49,29.76,29.59,29.51,29.09,29.24,29.53,29.19,29.19,29.45,29.64,29.28,29.09,29.67,29.73,29.22,29.43,29.85,29.57,29.31,29.88,30.13,29.95,30.11,30.15,29.89,29.79,29.32,29.59,29.74,29.16,29.24,29.68,29.65,29.33,29.35,29.83,29.63,29.56,29.53,29.76,29.55,29.40,29.84,29.78,29.35,29.62,30.12,30.21,30.44,29.97,30.59,30.60,30.15,30.03,30.73,30.57,30.25,30.36,30.62,30.32,29.88,30.22,30.43,30.30,30.08,30.46,30.42,30.22,30.25,30.28,26.52,25.62,24.96,24.18,23.46,22.80,21.85,20.65,20.32,20.27,19.77,20.42,19.92,20.34,20.33,20.47,19.73,18.95,18.18,16.44,15.86,14.75,15.09,15.04,13.28,12.32,11.09,10.79,10.06,9.18,9.03,9.80,9.76,8.66,8.87,9.90,9.30,8.28,8.32,8.18,7.12,7.21,7.48,7.04,6.31,7.06,6.90,5.76,5.63,6.49,6.19,4.82,5.50,6.15,5.62,4.41,4.59,5.03,5.08,4.47,5.65,6.19,5.59,6.24,7.00,6.89,6.91,7.38,7.95,7.44,7.76,8.77,8.90,8.71,9.13,9.90,9.42,9.78,10.79,11.09,10.82,11.49,10.96,10.68,9.80,9.93,10.38,9.49,9.12,8.28,8.20,8.91,8.48,7.32,7.86,8.57,7.62,6.85,7.67,8.30,6.95,8.44,7.11,7.07,7.04,6.66,5.93,6.04,6.50,6.60,6.04,6.87,7.22,7.04,7.90,8.18,8.15,9.04,8.79,8.55,8.31,8.20,7.54,7.48,7.29,6.44,6.34,6.27,5.50,5.47,4.40,4.50,3.73,3.22,3.08,2.37,1.92,1.17,0.76,1.41,2.09,2.63,3.16,3.85,3.91,3.35,4.47,4.71,4.20,4.63,5.62,5.57,5.72,5.86,6.27,5.15,4.59,5.15,4.80,3.90,4.12,4.74,3.87,2.82,3.43,4.39,3.53,2.78,4.59,5.06,5.70,5.00,6.47,6.33,6.95,6.22,5.48,6.53,6.63,5.49,5.08,6.28,5.67,4.89,5.10,5.93,4.75,4.57,6.10,6.12,5.04,5.03,5.95,5.40,5.92,5.16,4.38,3.97,4.82,5.05,4.15,3.73,4.76,5.04,3.85,4.06,5.18,4.46,3.53,4.71,5.63,4.97,4.71,5.69,5.79,5.31,5.78,7.09,6.64,6.17,7.13,7.80,7.18,7.14,8.36,8.43,7.96,8.56,9.53,9.97,9.98,10.92,9.82,9.21,10.59,10.43,9.82,10.02,11.11,10.66,10.28,10.69,11.84,11.18,10.89,11.68,12.25,12.90,12.18,13.24,12.62,12.98,12.39,11.80,11.87,11.95,10.96,10.65,11.01,10.48,9.84,9.61,9.93,8.97,8.50,8.78,8.44,7.58,7.46,7.98,7.18,8.10,7.10,8.37,8.77,7.69,8.11,9.15,9.49,8.94,9.39,10.32,10.07,10.00,11.10,11.60,10.94,11.14,12.25,12.35,11.88,12.80,12.73,11.81,11.50,12.24,11.43,11.16,11.82,11.09,10.17,10.86,11.20,9.95,9.26,8.91,7.79,8.78,9.46,8.58,8.26,9.73,9.95,8.51,8.75,10.36,10.85,11.10,12.23,12.79,12.71,13.61,14.26,15.54,13.92,15.07,15.01,13.99,14.75,15.36,14.46,13.68,14.61,15.40,15.04,15.82,15.23,14.35,14.77,15.18,14.35,13.76,14.57,14.74,13.96,13.65,12.65,13.31,13.54,12.68,11.84,13.22,12.82,11.83,12.32,13.18,12.26,11.59,12.62,13.25,12.35,11.97,12.06,11.33,10.40,10.29,10.21,10.66,10.99,10.98,10.89,11.62,11.95,11.77,12.48,12.72,13.04,13.00,13.50,13.62,13.63,14.01,14.32,14.58,14.93,15.07,16.62,16.10,15.15,15.51,15.72,14.79,14.72,15.38,14.76,13.88,13.70,14.37,13.59,12.76,13.28,12.57,11.93,11.80,12.88,11.79,10.99,11.90,12.41,10.69,10.78,12.23,11.77,10.48,11.41,12.13,11.02,10.15,11.46,12.26,11.04,10.75,9.26,9.73,10.63,10.16,9.19,10.41,10.69,9.83,9.71,10.92,10.61,9.83,10.37,10.97,10.58,10.07,10.76,10.40,9.31,8.86,9.23,8.05,8.31,8.78,8.27,7.28,8.14,8.76,7.94,7.67,8.65,8.67,7.92,8.83,9.50,9.18,8.69,10.00,10.37,10.22,10.25,11.62,12.20,12.25,10.74,10.68,10.93,10.42,10.04,9.60,10.03,9.02,8.57,9.22,9.20,8.30,8.09,8.76,8.70,7.18,8.35,8.85,7.83,7.68,8.39,8.48,8.14,8.55,9.52,9.65,10.02,11.04,10.74,9.51,10.08,10.99,10.29,9.65,10.30,11.10,11.20,10.18,10.95,11.10,9.80,10.14,11.00,10.82,9.87,10.81,11.79,10.82,12.02,11.98,11.76,12.97,12.54,11.91,12.22,12.57,12.01,12.32,13.15,12.43,13.02,11.98,11.39,12.29,12.19,11.42,11.62,12.19,10.96,11.13,11.78,10.84,9.79,8.94,9.98,8.78,8.26,9.81,9.42,8.47,9.73,10.38,9.56,9.36,10.85,10.55,10.06,10.49,11.60,11.05,11.00,11.92,12.43,12.32,13.15,12.99,13.87,13.24,14.47,14.01,12.56,13.50,14.25,12.98,12.71,13.44,13.88,12.38,12.75,13.75,12.93,12.19,12.80,13.91,13.12,12.16,13.57,14.40,14.19,14.25,12.99,13.59,14.30,13.88,12.84,13.67,14.67,13.94,13.24,14.26,14.35,13.52,13.50,14.66,14.82,13.37,14.29,15.13,14.90,14.26,14.94],[31.18,31.03,31.02,30.94,30.82,30.72,30.70,30.65,30.54,30.67,30.58,30.75,30.52,30.63,30.76,30.65,30.62,30.49,30.67,30.56,30.42,30.56,30.59,30.73,30.70,30.86,30.81,31.02,31.02,30.77,30.75,30.94,30.84,30.61,30.65,30.68,30.48,30.39,30.49,30.47,30.00,30.11,30.44,30.18,30.06,30.19,30.44,30.18,29.95,30.46,30.54,30.26,30.08,30.58,30.74,30.40,30.69,30.69,30.64,30.22,30.60,30.80,30.50,30.52,30.80,30.79,30.47,30.69,30.86,30.70,30.67,30.79,30.89,30.85,30.83,30.97,30.93,30.88,30.97,31.06,30.99,31.09,31.04,31.10,31.09,30.99,31.03,30.99,30.88,30.63,30.75,30.92,30.83,30.55,30.84,30.87,30.80,30.81,30.95,30.97,30.98,30.99,30.94,30.99,31.03,30.93,30.91,30.88,30.86,30.95,30.93,31.03,30.98,30.94,31.00,31.02,30.99,31.04,30.96,30.86,30.91,30.95,30.72,30.70,30.85,30.68,30.56,30.69,30.73,30.19,30.39,29.76,29.94,30.18,30.32,30.10,30.22,29.65,29.60,29.71,29.47,29.42,29.15,29.51,29.58,29.17,29.26,29.76,29.67,29.36,29.57,30.17,30.23,29.62,30.04,30.03,29.44,29.37,30.04,29.64,29.13,29.59,29.92,29.58,29.00,29.75,29.98,29.53,29.04,29.88,29.33,28.97,28.96,29.77,29.63,28.75,29.28,29.63,28.92,28.61,29.37,29.24,28.49,28.66,29.21,28.94,28.50,29.10,29.07,28.76,28.63,28.94,29.30,28.92,29.36,29.15,29.12,29.13,28.71,28.40,28.68,28.76,28.05,28.52,28.57,28.23,28.04,28.21,28.30,28.06,27.83,28.44,28.25,28.16,28.44,28.78,28.52,28.37,28.82,28.89,28.85,28.84,29.59,29.39,29.36,29.84,30.04,29.91,29.81,30.18,30.15,30.03,29.78,29.42,29.69,29.61,28.65,29.11,29.46,29.33,28.59,29.17,29.36,29.11,28.96,29.38,29.25,29.47,29.47,29.69,29.77,30.02,29.72,29.38,29.89,30.06,29.58,29.53,30.09,29.94,29.18,29.68,30.09,29.66,29.25,29.96,30.06,29.47,29.81,30.33,30.34,30.41,30.09,30.46,30.39,29.82,29.97,30.26,30.03,29.40,30.10,30.16,29.78,29.81,30.15,30.08,29.64,29.82,30.18,30.03,29.89,29.92,29.83,29.66,29.53,29.42,29.07,29.67,29.62,29.13,29.42,29.75,29.91,29.34,29.80,30.13,29.61,29.26,29.72,29.42,28.95,28.98,29.45,28.79,28.26,29.11,28.56,28.52,29.15,28.93,28.91,29.26,28.96,29.37,29.15,29.45,29.14,29.25,29.38,29.70,29.79,29.79,29.78,29.67,29.83,30.19,30.10,29.91,30.07,30.29,30.05,30.01,30.30,30.27,30.24,30.03,29.93,30.00,29.69,29.74,29.91,29.81,29.78,29.65,29.41,29.57,29.41,29.24,29.40,29.16,28.90,28.61,28.43,28.98,29.11,28.93,29.28,29.58,29.50,29.51,29.62,29.60,29.76,29.77,29.86,29.80,29.93,30.15,30.10,29.94,30.23,30.30,30.03,30.17,30.57,30.52,30.61,30.46,30.30,30.14,30.37,30.07,30.01,30.14,29.99,30.11,29.63,29.89,30.10,29.91,29.60,29.86,29.90,29.60,29.53,29.66,29.35,29.28,29.67,29.19,29.09,29.05,29.31,28.83,28.92,28.97,28.82,28.31,28.28,28.74,28.63,28.40,28.37,28.44,29.07,28.78,28.76,29.16,28.92,28.82,28.98,29.01,29.14,29.18,29.71,29.66,29.72,29.74,30.23,30.39,29.75,30.22,29.95,30.02,29.71,29.52,29.62,29.21,29.08,28.94,28.89,28.37,28.39,28.46,27.94,28.27,28.49,27.92,27.37,28.62,28.57,28.07,28.07,28.01,28.74,28.48,28.36,29.19,29.20,28.75,28.24,28.43,28.91,28.15,27.88,28.50,28.81,28.28,28.43,28.98,29.02,28.82,29.18,29.71,29.54,29.76,29.84,30.08,30.31,30.40,30.55,30.43,30.33,30.41,30.13,29.91,30.41,30.26,29.80,29.87,30.35,30.26,29.98,29.52,29.76,29.89,29.35,29.11,29.90,29.88,29.25,29.55,30.11,29.90,30.27,30.16,30.42,30.52,30.68,30.45,30.86,30.67,30.67,30.86,30.71,30.69,30.69,30.62,30.34,30.24,30.55,30.04,30.45,30.27,30.23,29.70,29.56,29.92,29.77,29.57,29.17,29.16,29.70,29.41,29.12,29.53,29.82,29.48,29.40,29.86,29.93,29.44,29.82,30.10,29.85,29.75,30.27,30.38,30.26,30.41,30.46,30.23,30.11,29.57,29.84,30.16,29.49,29.48,29.89,29.83,29.45,29.53,30.07,29.74,29.54,29.73,30.04,29.72,29.60,30.09,29.87,29.53,29.79,30.24,30.22,30.53,30.13,30.56,30.65,30.22,30.30,30.72,30.65,30.44,30.47,30.74,30.53,30.12,30.42,30.61,30.48,30.39,30.67,30.62,30.42,30.49,30.49,27.57,26.68,26.22,25.18,24.90,24.21,23.97,23.22,23.07,22.88,22.69,23.06,22.86,23.04,23.03,23.17,22.67,22.27,21.59,20.40,19.90,18.69,19.08,19.30,17.71,17.17,15.67,15.11,14.19,12.81,12.99,14.04,13.90,12.80,13.45,14.13,14.07,12.91,13.24,12.89,11.52,11.59,12.10,10.98,9.88,10.58,10.57,9.10,8.97,9.59,8.80,6.72,7.54,7.93,7.05,5.71,6.03,6.95,6.94,6.99,8.24,8.81,8.09,9.71,10.52,10.30,10.63,11.47,11.84,11.42,12.54,12.99,13.03,13.27,13.78,14.08,13.83,14.13,15.01,15.31,14.90,15.78,14.63,14.43,13.57,14.00,14.01,12.58,12.30,11.56,11.02,11.70,11.86,10.44,10.37,11.34,10.77,9.48,10.20,11.02,9.40,11.17,9.39,9.41,9.16,8.98,7.70,7.65,8.30,8.69,8.00,9.10,9.55,9.14,10.24,10.59,10.49,11.59,11.55,11.19,10.63,10.09,9.85,9.86,9.30,8.54,8.53,8.42,7.47,7.11,5.78,6.08,5.55,4.56,4.58,3.43,3.24,2.43,1.59,0.78,1.72,2.25,3.59,4.14,3.88,4.04,5.66,5.82,6.15,7.37,7.83,8.19,8.85,9.22,9.96,8.29,7.11,9.72,7.95,6.37,6.46,7.84,6.20,4.15,5.29,6.70,4.61,3.62,5.66,6.63,7.83,7.74,9.21,9.48,10.78,10.16,8.78,10.28,10.82,8.97,8.82,10.25,10.12,6.96,9.44,9.69,8.35,6.51,9.46,9.74,7.57,7.15,8.45,7.31,6.87,6.36,5.18,4.99,6.89,7.63,6.04,4.89,7.93,8.29,5.31,6.35,8.78,8.06,4.79,7.57,9.46,7.21,6.52,9.77,9.62,7.18,9.13,10.81,9.70,8.45,10.65,11.06,9.61,9.72,11.79,11.28,10.41,11.22,12.43,12.68,12.88,13.76,13.38,12.36,13.95,14.53,13.43,14.00,15.22,15.39,14.25,15.16,16.64,16.33,15.70,16.49,17.67,18.18,17.33,18.54,17.19,17.75,17.23,16.25,16.18,16.23,15.18,14.66,14.60,14.20,13.48,13.04,13.02,12.34,11.53,11.43,11.38,10.62,10.10,10.30,9.50,11.04,9.99,11.88,11.77,11.20,11.55,13.03,12.95,12.77,13.80,14.21,14.13,14.57,15.39,15.60,15.43,15.98,16.96,16.95,16.91,18.04,18.12,16.45,16.85,17.79,16.65,16.38,16.90,15.99,16.18,16.33,16.05,14.97,14.00,13.92,12.09,13.33,15.07,13.29,12.86,14.92,15.30,13.40,13.79,15.86,15.56,16.61,17.53,18.14,18.38,19.62,20.20,21.30,19.84,20.92,20.46,19.61,20.08,20.88,20.07,19.12,19.87,20.59,20.28,20.77,20.02,19.23,19.10,19.49,19.01,18.09,18.59,18.81,18.60,17.87,17.33,18.28,17.88,17.29,16.85,18.24,17.50,16.33,17.16,18.46,17.35,16.64,17.69,18.52,17.46,17.45,17.02,16.62,15.03,14.46,14.39,15.64,15.95,15.48,15.43,16.59,16.87,16.16,16.85,17.45,17.43,17.27,17.90,18.09,17.77,17.79,18.62,18.82,18.95,19.13,20.83,20.48,19.61,20.21,20.22,19.31,19.45,20.35,19.53,18.80,19.34,19.23,18.43,17.93,18.13,17.26,16.83,16.99,17.51,16.37,15.95,16.70,16.83,15.52,15.69,16.55,16.20,14.79,15.46,16.41,15.36,14.45,15.42,16.13,15.06,14.30,12.88,12.99,14.33,14.09,12.80,13.77,14.44,13.58,12.96,14.34,14.20,13.23,13.65,14.31,13.93,13.19,14.08,12.86,12.27,11.45,12.05,10.47,10.54,11.82,11.52,9.60,11.23,12.12,11.00,10.86,12.06,12.48,11.46,12.71,13.89,12.88,12.83,13.79,14.71,14.37,14.72,16.41,17.00,17.50,15.66,15.76,15.90,15.57,14.29,14.17,14.75,13.29,12.20,13.11,13.25,11.51,11.28,11.99,11.41,9.84,10.99,11.84,10.14,9.57,11.06,11.11,10.39,10.49,11.98,12.19,13.12,13.48,13.66,12.56,12.74,13.62,13.39,12.64,12.91,14.24,14.81,13.55,15.19,14.63,12.94,13.93,14.98,14.16,13.11,15.16,15.46,14.47,15.61,15.88,15.34,16.31,15.75,15.03,15.06,15.68,14.98,15.34,16.44,15.30,16.32,14.46,14.06,15.46,15.37,14.15,14.39,15.09,12.84,13.12,13.24,12.82,11.71,10.95,12.30,10.44,10.13,12.16,12.01,10.79,11.95,13.15,12.34,12.09,13.64,13.84,12.97,13.58,14.74,14.19,14.10,14.93,15.76,15.51,16.47,16.79,17.59,17.01,17.65,17.54,15.87,17.00,17.71,16.25,15.90,16.70,17.00,15.29,15.46,16.71,15.36,14.44,15.14,16.42,15.37,14.12,15.59,16.77,16.73,16.97,15.13,15.55,17.13,16.09,14.85,16.49,17.53,16.62,15.89,17.07,17.36,15.99,16.28,17.85,17.81,16.52,17.33,18.21,18.04,17.45,18.29],[31.21,31.12,31.07,31.02,30.94,30.84,30.83,30.82,30.62,30.78,30.67,30.87,30.61,30.78,30.86,30.82,30.75,30.64,30.84,30.72,30.64,30.70,30.82,30.89,30.89,31.04,30.93,31.11,31.10,30.96,30.89,31.03,30.96,30.78,30.75,30.83,30.68,30.59,30.67,30.62,30.26,30.30,30.59,30.39,30.30,30.40,30.62,30.36,30.12,30.63,30.69,30.42,30.36,30.71,30.79,30.47,30.82,30.82,30.83,30.38,30.80,30.91,30.68,30.69,30.90,30.87,30.62,30.83,30.92,30.83,30.79,30.95,31.00,30.92,30.94,31.07,31.04,30.97,31.12,31.16,31.10,31.18,31.16,31.22,31.19,31.13,31.15,31.10,31.02,30.80,30.90,31.06,30.94,30.76,30.95,31.05,30.90,30.88,31.01,31.06,31.03,31.16,31.12,31.04,31.11,31.14,31.08,30.99,31.07,31.09,30.97,31.12,31.09,31.01,31.08,31.16,31.11,31.16,31.12,31.04,31.09,31.05,30.90,30.90,30.92,30.79,30.72,30.86,30.86,30.46,30.43,30.04,30.23,30.33,30.52,30.17,30.36,29.59,29.62,29.75,29.36,29.69,29.41,29.73,29.96,29.32,29.33,29.87,29.85,29.35,29.80,30.38,30.38,29.80,30.23,30.15,29.43,29.55,30.11,29.72,29.19,29.78,30.00,29.56,29.07,30.01,30.06,29.60,29.44,30.13,29.88,29.44,29.49,30.14,30.06,29.24,29.60,29.93,29.39,29.05,29.56,29.51,29.01,28.99,29.40,29.31,29.01,29.19,29.25,28.99,28.97,29.01,29.50,29.21,29.60,29.29,29.26,29.34,28.90,28.63,29.11,28.67,28.43,28.67,29.04,28.32,28.38,28.73,28.34,28.36,28.35,28.73,28.62,28.65,28.96,29.00,29.02,28.83,29.48,29.60,29.41,29.50,29.94,29.85,29.93,30.27,30.39,30.27,30.29,30.56,30.47,30.41,30.24,29.98,30.26,30.19,29.39,29.79,30.08,29.93,29.19,29.73,29.95,29.69,29.47,29.82,29.65,29.93,30.00,30.19,30.23,30.42,30.21,30.05,30.36,30.42,30.12,30.13,30.46,30.37,29.86,30.19,30.47,30.17,29.88,30.32,30.48,30.04,30.22,30.63,30.64,30.68,30.38,30.65,30.67,30.22,30.32,30.54,30.46,29.96,30.41,30.51,30.27,30.17,30.46,30.47,30.11,30.22,30.52,30.41,30.27,30.29,30.27,30.17,29.92,29.81,29.48,29.98,29.97,29.55,29.80,30.17,30.21,29.74,30.10,30.33,29.89,29.58,30.07,29.99,29.33,29.33,29.78,29.46,28.91,29.58,28.97,29.02,29.63,29.41,29.41,29.79,29.52,29.78,29.75,29.87,29.67,29.86,29.89,30.07,30.28,30.30,30.28,30.08,30.35,30.54,30.49,30.42,30.46,30.56,30.48,30.43,30.57,30.58,30.55,30.41,30.35,30.44,30.23,30.22,30.36,30.34,30.26,30.20,29.98,30.12,29.85,29.85,29.90,29.46,29.22,29.12,28.82,29.38,29.60,29.38,29.70,29.87,29.88,30.01,30.09,30.04,30.24,30.25,30.32,30.28,30.39,30.51,30.48,30.39,30.55,30.64,30.46,30.55,30.78,30.73,30.79,30.71,30.63,30.54,30.63,30.44,30.45,30.48,30.29,30.43,30.00,30.18,30.40,30.29,30.00,30.18,30.20,29.81,29.76,29.94,29.69,29.54,29.84,29.48,29.17,29.17,29.46,29.04,28.89,29.01,28.93,28.33,28.25,28.60,28.72,28.45,28.42,28.52,29.22,28.77,28.83,29.25,29.20,29.11,29.37,29.40,29.46,29.53,29.88,29.98,29.99,30.01,30.40,30.56,29.99,30.41,30.11,30.19,29.92,29.74,29.57,29.40,29.32,29.33,29.09,28.89,28.74,28.81,28.32,28.42,28.70,28.17,27.93,28.66,28.58,28.15,28.38,28.60,28.99,28.96,28.70,29.00,29.37,29.10,28.45,28.69,29.41,28.83,28.41,29.02,29.37,28.88,28.96,29.39,29.57,29.13,29.55,29.95,29.89,29.92,30.07,30.36,30.56,30.71,30.78,30.72,30.52,30.66,30.37,30.16,30.59,30.52,30.17,30.16,30.60,30.59,30.37,30.04,30.15,30.28,29.91,29.47,30.19,30.25,29.66,29.82,30.40,30.21,30.49,30.39,30.60,30.75,30.90,30.67,31.01,30.85,30.82,31.07,30.87,30.85,30.89,30.84,30.48,30.41,30.72,30.17,30.58,30.43,30.47,29.80,29.68,30.15,29.91,29.79,29.46,29.62,29.85,29.46,29.35,29.66,29.96,29.67,29.50,29.98,30.01,29.69,30.00,30.28,29.98,29.98,30.34,30.54,30.45,30.59,30.63,30.42,30.23,29.86,30.08,30.23,29.75,29.72,30.07,30.08,29.72,29.67,30.15,30.00,29.78,29.87,30.15,29.84,29.77,30.18,29.99,29.57,29.97,30.44,30.45,30.69,30.23,30.74,30.84,30.35,30.37,30.93,30.81,30.53,30.62,30.93,30.64,30.32,30.65,30.78,30.61,30.54,30.83,30.79,30.61,30.71,30.70,27.88,27.51,26.99,26.31,26.15,25.53,25.21,24.55,24.41,24.56,24.04,24.52,24.13,24.51,24.52,24.70,24.12,23.33,22.66,21.31,20.78,19.67,19.94,20.41,18.57,18.02,16.49,16.45,15.73,14.83,14.53,15.33,15.33,14.21,14.33,15.33,14.88,13.56,13.50,13.28,12.20,12.20,12.81,11.83,11.01,11.79,11.94,10.57,11.01,11.64,10.65,8.50,10.29,10.58,9.55,8.18,7.49,8.91,8.87,8.20,10.62,11.45,10.03,11.24,12.11,12.25,11.72,12.42,13.22,12.86,13.22,13.81,14.22,14.15,14.50,14.80,14.93,15.11,15.94,16.54,16.43,17.11,16.24,16.15,15.12,15.42,15.83,14.53,14.69,13.80,13.46,14.19,13.83,12.45,12.56,13.49,12.56,11.70,12.66,12.92,11.54,13.29,11.43,11.56,11.73,11.23,9.68,9.47,9.69,10.68,9.80,11.23,11.71,11.23,12.46,12.88,12.82,13.91,14.04,13.72,13.17,12.78,12.34,12.48,11.55,10.63,10.95,10.43,9.06,9.23,7.54,8.45,7.12,6.31,6.16,4.63,4.51,3.04,2.56,1.48,0.76,1.81,2.55,3.52,3.90,3.50,4.58,6.29,6.63,6.51,7.48,9.36,9.33,8.58,10.03,9.52,6.49,8.99,7.94,6.59,6.58,8.65,7.19,5.08,6.84,8.58,6.36,5.38,8.48,9.16,10.90,9.81,11.49,11.50,11.88,10.89,10.24,11.44,11.68,9.20,8.71,10.84,9.98,6.79,8.27,10.05,8.36,6.13,9.73,10.32,8.23,7.35,8.11,8.15,7.24,7.03,4.38,4.34,8.49,8.89,5.21,4.72,9.36,8.15,4.97,5.89,9.71,7.79,5.72,9.24,9.82,8.80,8.70,10.61,10.94,9.77,10.74,11.75,11.42,10.73,11.74,12.30,11.79,11.84,13.15,13.17,13.20,13.64,14.65,15.34,15.34,16.43,15.12,14.51,15.94,15.88,14.96,15.11,16.44,15.90,15.31,15.92,17.03,16.10,15.78,16.49,17.42,18.31,17.68,18.91,18.57,18.82,17.90,17.08,17.60,17.36,16.17,16.03,16.59,15.67,14.56,14.88,15.16,13.71,13.70,13.86,13.66,13.07,12.49,13.16,12.18,13.36,12.20,13.70,14.01,13.11,12.83,14.12,14.55,13.84,14.11,15.42,14.57,14.54,15.74,16.48,15.41,15.89,17.54,17.58,17.14,18.45,18.46,16.94,16.83,18.04,16.18,16.31,16.89,15.51,15.27,15.88,16.13,14.72,14.49,14.43,12.99,13.76,14.54,13.84,13.32,14.77,14.44,13.88,13.63,15.00,15.15,16.00,17.18,18.18,18.19,19.32,19.83,21.39,19.84,21.02,20.88,19.76,20.73,21.40,20.73,20.06,20.90,21.55,21.44,22.13,21.59,20.96,21.07,21.38,20.80,19.91,20.88,20.93,20.06,19.75,18.73,19.21,19.60,18.45,17.50,19.03,18.69,17.09,18.01,18.87,17.79,16.82,18.10,18.72,17.94,17.39,17.36,16.99,15.51,15.25,15.29,15.88,16.18,15.93,16.44,17.19,17.51,17.28,18.25,18.69,18.80,18.82,19.62,19.70,19.76,19.97,20.59,20.84,21.00,21.27,22.76,22.20,21.50,21.92,21.88,20.92,21.17,21.59,20.79,20.31,20.06,20.25,19.62,18.82,19.11,18.48,17.74,17.53,18.56,17.68,16.59,17.45,18.16,16.72,16.51,17.60,17.36,16.08,16.07,17.31,16.40,15.56,16.36,16.91,16.05,15.34,14.12,14.34,15.28,15.24,13.72,14.93,15.55,14.78,14.23,15.71,16.01,15.08,14.98,15.82,15.69,14.76,15.54,14.40,13.96,12.34,12.58,11.35,12.02,12.97,12.18,11.47,13.25,13.24,12.87,13.01,13.87,13.48,12.89,14.21,14.95,14.02,14.13,14.44,15.28,15.33,15.20,16.98,17.86,18.02,16.08,16.46,16.62,16.00,14.90,15.06,15.74,14.64,13.85,14.34,14.59,13.54,13.30,13.66,14.03,12.91,13.18,14.06,13.31,12.16,13.13,13.14,12.00,11.95,13.57,13.36,14.51,15.48,15.54,14.33,14.60,15.84,15.36,14.61,15.13,16.54,16.93,15.92,16.62,16.70,15.12,15.74,16.64,16.02,15.36,16.60,17.37,16.19,17.24,17.15,16.88,17.83,17.47,16.54,16.61,17.03,16.01,16.38,17.42,16.14,16.82,15.41,14.92,16.02,15.84,14.77,14.69,15.28,13.36,13.90,14.08,13.22,12.77,11.15,12.82,11.42,10.82,12.96,13.14,12.09,12.74,14.01,12.95,12.78,14.59,14.80,13.90,14.40,15.80,15.58,15.81,16.03,16.86,17.07,17.60,17.95,18.64,18.11,18.61,18.62,17.29,17.92,18.47,17.30,16.95,17.30,17.85,16.27,16.50,17.20,16.50,15.49,15.98,17.08,16.01,14.98,16.08,17.49,17.47,17.53,16.07,16.42,17.70,17.00,15.92,17.40,18.29,17.68,16.81,18.25,18.08,17.18,17.44,18.92,18.78,17.64,18.68,19.29,19.14,18.56,19.20],[31.11,30.99,30.92,30.83,30.72,30.45,30.48,30.42,30.19,30.42,30.27,30.55,30.24,30.46,30.60,30.53,30.45,30.27,30.53,30.36,30.23,30.31,30.45,30.57,30.62,30.80,30.70,30.89,30.88,30.65,30.60,30.81,30.71,30.43,30.53,30.58,30.48,30.27,30.42,30.37,29.97,29.89,30.27,30.07,29.92,29.96,30.24,29.94,29.69,30.23,30.36,29.96,29.95,30.37,30.45,30.14,30.50,30.54,30.54,29.99,30.48,30.72,30.35,30.38,30.67,30.67,30.30,30.53,30.77,30.54,30.53,30.69,30.74,30.71,30.75,30.88,30.79,30.80,30.96,30.96,30.86,30.98,30.92,31.03,30.95,30.84,30.95,30.83,30.76,30.41,30.60,30.80,30.64,30.35,30.69,30.81,30.70,30.60,30.81,30.84,30.85,30.95,30.81,30.90,30.93,30.90,30.79,30.76,30.77,30.88,30.70,30.94,30.90,30.74,30.86,30.96,30.90,30.94,30.87,30.79,30.84,30.83,30.57,30.62,30.66,30.50,30.29,30.56,30.51,29.89,29.98,29.51,29.74,29.84,30.14,29.82,30.07,29.10,28.92,29.37,29.05,29.51,29.12,29.56,29.78,29.08,29.17,29.65,29.41,29.26,29.51,30.11,30.12,29.44,29.77,29.86,29.11,29.08,29.73,29.48,28.92,29.44,29.73,29.41,28.84,29.46,29.85,29.33,28.85,29.58,29.18,28.68,28.85,29.59,29.40,28.52,28.99,29.39,28.75,28.29,29.14,29.01,28.20,28.29,28.94,28.66,28.25,28.87,28.88,28.36,28.29,28.74,29.09,28.57,29.11,28.82,29.01,28.88,28.29,28.14,28.50,28.46,27.57,28.10,28.39,27.78,27.44,27.83,28.10,27.45,27.41,28.17,27.95,27.50,27.97,28.43,28.00,27.95,28.63,28.72,28.47,28.55,29.27,28.84,28.88,29.46,29.72,29.45,29.44,29.98,29.83,29.68,29.37,29.01,29.33,29.24,28.18,28.77,29.23,28.96,28.12,28.88,29.13,28.80,28.61,29.09,28.94,28.94,29.17,29.50,29.46,29.84,29.49,29.03,29.64,29.79,29.30,29.23,29.83,29.70,28.84,29.32,29.88,29.36,28.95,29.63,29.82,29.26,29.51,30.11,30.03,30.14,29.78,30.25,30.20,29.61,29.75,30.11,29.84,29.12,29.99,30.08,29.55,29.54,30.02,29.95,29.42,29.61,30.19,30.00,29.66,29.73,29.65,29.43,29.27,29.07,28.55,29.38,29.41,28.80,29.23,29.57,29.90,29.17,29.72,29.97,29.34,28.97,29.48,29.22,28.68,28.80,29.14,28.57,27.89,28.81,27.68,27.97,28.85,28.25,28.38,28.79,28.35,28.68,28.46,28.93,28.44,28.60,28.78,29.21,29.48,29.45,29.46,29.30,29.59,29.87,29.85,29.74,29.67,30.04,29.88,29.79,30.11,30.12,30.10,29.78,29.74,29.79,29.51,29.48,29.70,29.68,29.48,29.39,29.02,29.23,28.97,28.89,28.98,28.56,28.28,27.94,27.68,28.60,28.71,28.46,28.81,29.23,29.11,29.27,29.32,29.14,29.49,29.45,29.59,29.38,29.71,29.94,29.89,29.71,30.13,30.18,29.69,29.93,30.53,30.29,30.45,30.29,30.11,29.89,30.17,29.69,29.78,29.88,29.70,29.81,28.89,29.62,29.79,29.56,29.21,29.55,29.58,29.23,29.12,29.35,28.90,28.80,29.44,28.69,28.72,28.66,29.14,28.48,28.50,28.55,28.46,27.96,27.79,28.33,28.32,27.86,28.06,28.21,28.69,28.68,28.89,29.14,28.79,28.70,28.97,29.04,29.09,29.19,29.43,29.65,29.60,29.51,29.98,30.17,29.57,29.98,29.57,29.63,29.40,29.36,29.10,28.74,28.76,28.84,28.62,28.15,28.41,28.41,27.75,28.07,28.12,27.29,26.74,28.41,28.21,27.23,27.49,27.45,28.15,28.08,27.98,28.50,28.66,28.37,28.08,27.99,28.61,27.80,27.65,28.25,28.52,28.18,28.28,28.94,28.82,28.46,28.89,29.52,29.18,29.36,29.61,29.81,30.11,30.28,30.44,30.35,30.09,30.29,29.86,29.65,30.18,29.99,29.64,29.62,30.08,30.10,29.64,29.09,29.38,29.64,29.11,28.88,29.60,29.76,29.22,29.26,29.91,29.75,30.14,29.95,30.20,30.37,30.60,30.23,30.66,30.49,30.39,30.68,30.42,30.42,30.46,30.37,30.10,29.87,30.28,29.64,30.21,30.14,29.95,29.45,29.57,29.72,29.50,29.30,29.04,29.03,29.43,29.28,29.10,29.38,29.53,29.38,29.48,29.45,29.56,29.42,29.61,29.80,29.51,29.63,29.98,30.18,30.02,30.19,30.23,30.06,29.90,29.46,29.76,29.95,29.31,29.40,29.85,29.72,29.31,29.37,30.04,29.65,29.39,29.65,30.01,29.54,29.50,30.01,29.81,29.43,29.64,30.21,30.07,30.31,29.94,30.33,30.49,30.14,30.05,30.62,30.48,30.28,30.17,30.58,30.31,29.79,30.16,30.45,30.30,30.02,30.42,30.44,30.30,30.31,30.33,27.08,26.26,25.08,24.24,23.45,22.68,22.00,20.87,21.10,20.66,20.54,20.64,20.56,20.34,20.60,20.51,19.88,19.56,18.62,17.34,16.13,15.10,15.08,15.30,13.77,13.24,11.53,11.08,10.09,9.47,9.25,9.56,9.46,8.94,8.60,9.01,9.07,8.60,8.19,7.87,6.95,7.49,7.85,7.17,6.60,7.60,7.34,6.42,6.90,7.22,6.74,5.66,6.74,6.99,6.52,5.58,5.77,6.17,5.55,5.33,5.92,6.72,6.42,6.47,7.16,7.31,7.17,7.52,8.16,7.94,8.03,8.59,8.85,8.52,8.89,9.42,9.56,9.27,9.90,10.32,10.14,11.10,10.25,10.98,10.21,10.15,10.53,9.84,9.71,9.15,9.11,9.49,9.13,8.66,8.61,9.10,8.42,8.18,8.80,8.67,7.88,9.54,8.07,8.57,8.52,8.19,7.12,7.56,7.59,8.10,7.62,8.18,8.59,8.70,9.09,9.28,9.08,10.01,9.81,9.54,9.35,9.21,8.55,8.66,8.62,8.08,8.12,7.61,7.14,7.15,5.92,6.26,5.74,5.14,5.14,4.27,3.85,3.24,2.73,2.22,1.29,0.76,1.10,1.89,2.00,1.70,1.84,2.31,2.47,2.88,3.29,3.73,4.07,4.22,5.04,4.12,3.56,5.02,4.96,3.77,4.14,5.43,4.78,3.87,4.80,5.69,5.02,4.62,5.83,6.26,7.21,6.52,7.63,7.37,7.63,7.55,6.66,7.02,6.76,5.75,5.35,5.78,5.35,3.95,4.26,4.73,3.39,2.86,4.02,4.07,3.15,2.61,3.61,3.57,4.02,3.40,2.27,2.42,3.73,3.63,2.78,2.64,4.20,4.02,3.57,4.55,5.20,5.13,4.36,5.64,6.47,5.65,5.98,7.15,7.17,6.64,7.38,8.15,7.98,7.46,8.81,9.15,8.78,8.85,9.63,9.52,9.33,9.91,10.46,10.80,10.79,11.70,11.12,10.47,11.32,11.68,10.87,10.95,11.96,11.83,10.93,11.27,12.25,11.70,10.99,11.78,12.80,12.78,12.28,13.63,13.62,13.58,12.24,12.12,12.62,12.22,11.24,11.50,11.56,10.89,10.29,10.74,10.49,9.75,10.03,9.48,9.34,9.09,9.23,8.89,8.19,8.83,8.14,8.92,9.02,9.25,8.76,9.39,9.59,9.73,9.87,9.93,10.06,9.86,10.17,10.80,10.29,10.52,11.14,11.45,11.28,12.50,12.44,11.28,11.45,12.20,11.13,10.76,10.60,9.68,10.10,10.08,9.76,9.28,8.60,9.00,7.82,8.14,9.22,9.09,8.39,9.55,9.78,9.30,8.88,10.41,10.11,11.54,11.98,13.27,13.91,14.76,15.65,16.95,15.59,16.59,16.50,15.80,16.28,17.00,16.33,15.57,16.37,17.18,16.98,17.74,17.08,16.08,16.39,16.91,15.97,15.45,16.04,16.17,15.49,15.11,14.47,15.17,14.70,14.48,13.47,14.42,14.16,13.08,13.37,14.16,13.65,12.61,12.99,14.09,13.32,12.79,12.72,12.82,11.43,11.16,11.18,11.97,12.28,12.39,12.11,13.11,13.39,12.96,13.84,14.50,14.64,14.32,14.96,15.15,15.23,15.49,15.84,16.21,16.33,16.60,18.46,18.10,16.74,17.32,17.75,16.59,16.66,17.03,16.43,15.52,15.75,15.86,15.19,14.54,14.55,13.83,13.51,13.12,13.91,12.84,12.21,13.06,13.35,11.90,11.96,12.82,12.53,11.56,12.05,12.61,11.71,10.79,11.94,12.53,11.71,11.10,9.86,10.26,11.14,10.85,9.61,10.99,11.34,10.86,10.64,11.35,11.38,10.79,11.26,11.50,11.26,10.84,11.59,11.15,10.52,10.06,10.29,8.99,9.36,9.86,8.97,8.35,9.37,9.61,8.78,8.87,9.72,9.69,8.84,9.60,10.52,9.59,9.71,10.20,11.12,10.52,10.58,12.07,12.84,13.21,11.34,11.79,12.14,11.64,10.60,10.73,11.31,9.97,9.30,10.43,10.38,9.25,9.28,10.10,10.11,8.71,9.65,10.66,9.28,8.52,10.12,9.99,9.46,9.81,10.68,10.70,11.07,11.69,11.50,10.78,10.91,11.80,11.47,11.10,10.96,12.04,12.02,11.33,12.30,12.02,10.96,11.20,11.93,11.88,11.03,12.05,12.60,11.47,12.76,12.72,12.48,13.71,13.38,12.52,12.86,13.07,12.63,13.11,13.85,13.10,13.70,12.66,12.22,12.83,12.85,11.55,11.68,11.99,10.96,10.72,11.13,10.36,10.10,9.20,9.80,9.01,9.20,10.20,9.82,9.20,9.88,10.72,9.87,9.80,11.20,11.23,10.72,11.48,12.10,11.57,11.75,12.43,12.94,12.86,13.67,13.37,14.26,13.64,14.44,14.22,13.18,13.92,14.57,13.30,13.26,13.79,14.07,12.58,12.86,13.79,12.95,12.09,12.65,13.74,12.69,11.78,12.86,13.90,13.82,14.11,12.17,12.88,14.35,13.78,12.57,13.90,14.88,14.17,13.30,14.44,14.59,13.75,13.79,15.05,14.90,13.89,14.45,15.20,14.94,14.31,15.50],[30.97,30.83,30.76,30.59,30.49,30.33,30.34,30.25,29.97,30.27,30.02,30.40,30.12,30.30,30.45,30.36,30.39,30.10,30.37,30.19,29.95,30.07,30.32,30.44,30.48,30.69,30.58,30.71,30.76,30.54,30.47,30.68,30.57,30.23,30.32,30.39,30.14,29.94,30.19,30.21,29.77,29.61,29.96,29.86,29.60,29.52,29.96,29.71,29.30,30.05,30.14,29.75,29.55,30.19,30.33,29.90,30.34,30.41,30.44,29.85,30.31,30.52,30.19,30.20,30.57,30.44,30.06,30.45,30.57,30.43,30.38,30.60,30.64,30.56,30.64,30.77,30.65,30.65,30.81,30.75,30.75,30.84,30.80,30.91,30.85,30.74,30.81,30.73,30.69,30.34,30.50,30.70,30.55,30.22,30.63,30.69,30.57,30.50,30.68,30.76,30.72,30.84,30.76,30.77,30.84,30.82,30.71,30.63,30.72,30.78,30.56,30.81,30.78,30.69,30.73,30.83,30.84,30.86,30.76,30.66,30.73,30.66,30.46,30.48,30.61,30.35,30.02,30.40,30.39,29.68,29.75,29.19,29.47,29.69,29.93,29.58,29.88,29.03,28.98,29.35,28.93,29.30,28.96,29.41,29.56,28.96,29.13,29.46,29.33,28.95,29.37,29.96,30.00,29.22,29.63,29.75,28.89,28.66,29.51,29.43,28.51,29.10,29.59,29.25,28.53,29.21,29.63,29.17,28.39,29.32,28.74,28.33,28.24,29.08,28.97,27.97,28.79,29.04,28.46,27.98,28.60,28.77,28.02,28.05,28.70,28.28,28.21,28.65,28.55,28.03,28.31,28.62,28.86,28.26,28.75,28.63,28.92,28.77,28.12,27.64,28.47,28.02,27.66,27.95,28.24,27.72,27.40,27.53,27.79,27.15,27.19,27.96,27.76,27.23,27.49,27.93,27.61,27.26,28.20,28.40,28.05,28.07,28.96,28.55,28.44,29.07,29.38,29.15,29.04,29.58,29.51,29.32,28.97,28.55,28.94,28.88,27.80,28.35,28.77,28.59,27.59,28.52,28.88,28.25,28.18,28.84,28.77,28.80,28.99,29.13,29.13,29.46,29.21,28.74,29.32,29.51,28.99,28.82,29.48,29.39,28.43,28.82,29.54,28.92,28.51,29.26,29.49,28.88,29.17,29.91,29.85,29.94,29.43,30.02,29.93,29.24,29.32,29.79,29.44,28.85,29.70,29.75,29.16,29.20,29.76,29.63,29.10,29.35,29.91,29.72,29.49,29.48,29.34,29.25,29.09,28.82,28.26,29.19,29.27,28.61,28.89,29.28,29.68,28.85,29.47,29.64,29.01,28.67,29.22,28.76,28.24,28.47,28.75,27.85,27.60,28.44,27.33,27.46,28.57,27.92,27.79,28.57,28.12,28.39,28.20,28.76,28.14,28.67,28.53,29.02,29.37,29.36,29.45,28.93,29.49,29.69,29.64,29.61,29.61,29.85,29.68,29.72,29.97,29.81,29.81,29.65,29.53,29.58,29.35,29.39,29.43,29.50,29.14,29.10,28.82,29.09,28.73,28.61,28.86,28.13,27.66,27.45,27.18,28.08,28.19,27.71,28.35,28.73,28.73,28.86,28.94,28.94,29.36,29.18,29.40,29.34,29.56,29.82,29.79,29.57,29.94,30.03,29.55,29.83,30.29,30.13,30.21,30.09,30.01,29.79,29.96,29.53,29.73,29.70,29.48,29.71,28.84,29.29,29.61,29.48,29.04,29.15,29.30,28.74,28.72,28.90,28.60,28.53,29.03,28.30,28.25,28.16,28.53,28.03,28.05,28.03,28.04,27.30,27.20,27.76,27.83,27.89,27.60,28.25,28.42,27.95,28.17,28.79,28.29,28.02,28.34,28.39,28.49,28.60,28.83,29.01,29.08,29.16,29.71,29.97,29.12,29.83,29.18,29.43,28.94,28.77,28.77,28.35,28.19,28.42,28.27,27.65,27.62,27.89,27.34,27.30,27.71,26.76,26.10,27.63,27.63,26.66,26.80,27.03,27.86,27.83,27.47,27.98,28.27,27.74,27.37,27.54,28.08,27.10,27.08,27.90,27.98,27.46,27.54,28.41,28.33,28.04,28.38,29.20,28.86,29.18,29.23,29.53,29.90,30.20,30.16,30.17,29.82,30.06,29.68,29.27,29.86,29.75,29.38,29.30,29.83,29.83,29.31,28.67,29.10,29.29,28.85,28.34,29.20,29.48,28.87,28.75,29.44,29.47,29.84,29.53,30.01,30.20,30.42,30.05,30.60,30.30,30.34,30.71,30.43,30.44,30.51,30.46,29.85,29.71,30.16,29.46,30.18,29.85,29.82,29.16,29.15,29.54,29.20,29.18,29.16,28.78,29.08,28.96,29.02,28.85,29.25,29.22,29.00,29.17,29.39,29.05,29.00,29.36,29.18,29.03,29.51,29.92,29.81,29.98,30.07,29.71,29.55,29.10,29.41,29.57,28.93,29.09,29.44,29.45,29.06,29.13,29.67,29.46,29.49,29.37,29.58,29.20,29.31,29.67,29.26,29.04,29.27,30.00,29.97,30.29,29.65,30.30,30.42,29.82,29.61,30.57,30.37,29.98,30.12,30.50,30.19,29.62,30.01,30.32,30.10,29.92,30.35,30.31,30.11,30.11,30.17,26.57,25.69,24.53,23.65,22.64,21.99,21.02,20.07,19.68,19.28,19.10,19.28,19.20,19.11,19.56,19.27,18.74,18.09,16.96,15.29,13.89,13.10,12.63,13.04,10.98,10.20,8.70,8.32,7.60,7.10,6.67,6.99,7.03,6.75,6.23,6.56,6.61,6.11,5.85,5.66,4.99,5.36,5.48,5.19,4.81,5.45,5.39,4.76,4.99,5.51,5.27,4.64,5.37,5.60,5.37,4.68,4.85,4.99,4.52,4.15,4.55,5.13,4.88,4.62,5.37,5.53,5.23,5.42,5.95,5.84,5.76,6.15,6.45,6.29,6.32,6.93,6.85,6.87,7.38,7.80,7.74,8.57,7.93,8.41,7.90,7.51,8.09,7.60,7.58,6.85,7.12,7.53,6.83,6.49,6.89,7.32,6.44,6.39,7.22,6.87,6.25,7.57,6.87,6.91,7.19,6.67,6.01,6.33,6.64,6.99,6.43,6.96,7.35,7.10,7.41,7.94,7.79,8.33,7.90,7.73,7.83,7.50,6.74,7.03,7.20,6.47,6.33,6.42,6.00,5.56,5.06,5.05,4.79,4.42,4.61,3.90,3.46,3.07,2.66,2.34,1.85,0.99,0.77,1.05,1.35,1.38,1.29,1.64,1.94,2.08,2.14,2.53,2.93,3.04,3.61,3.23,2.58,3.48,3.68,3.16,3.26,4.04,3.85,3.51,3.87,4.51,4.24,4.08,4.64,5.02,5.43,4.90,5.49,5.38,5.37,4.97,4.66,4.78,4.71,4.07,3.90,4.16,3.81,3.19,3.08,3.39,2.73,2.19,3.00,3.10,2.42,2.07,2.88,2.78,3.16,2.54,1.99,2.06,2.64,2.65,2.10,2.06,2.88,2.79,2.64,3.08,3.53,3.39,3.42,3.78,4.09,4.11,4.19,4.70,4.86,4.85,5.06,5.60,5.60,5.53,6.18,6.41,6.32,6.40,6.77,7.02,7.12,7.52,7.95,8.19,8.19,8.75,8.05,7.55,8.21,8.24,7.75,7.64,8.35,8.06,7.71,7.70,8.47,7.93,7.82,8.08,8.53,9.02,8.56,9.82,9.74,9.85,8.89,8.33,9.07,8.86,7.80,7.96,8.52,7.91,7.24,7.61,7.83,6.86,7.07,7.29,6.94,6.45,6.66,6.95,6.43,6.69,5.93,6.39,6.94,6.46,6.26,7.01,7.11,6.87,6.94,7.46,7.23,7.07,7.66,8.09,7.37,7.60,8.52,8.70,8.32,9.32,9.16,8.00,7.98,8.68,7.84,7.78,8.02,7.28,7.07,7.35,7.44,6.57,6.14,6.34,5.59,5.73,6.45,6.30,5.82,6.41,6.87,6.44,6.27,7.25,7.26,7.78,8.22,9.01,9.24,10.03,10.89,12.32,10.80,12.16,12.18,11.15,12.19,12.75,11.67,11.30,12.45,13.21,12.63,13.54,12.91,12.08,12.44,12.90,11.99,11.72,12.12,11.98,11.36,11.26,10.64,10.98,11.01,10.42,9.62,10.42,10.24,9.13,9.27,10.05,9.47,8.61,9.01,9.74,9.15,8.53,8.56,8.71,7.98,7.86,8.09,8.40,8.45,8.70,8.77,9.32,9.60,9.68,10.20,10.35,10.78,10.84,11.40,11.52,11.59,11.96,12.15,12.39,12.63,13.25,14.75,14.44,13.02,13.71,13.94,12.71,12.61,13.23,12.69,11.72,11.46,12.10,11.61,10.63,10.87,10.51,9.76,9.37,10.25,9.65,8.69,9.37,10.12,8.76,8.47,9.61,9.73,8.50,9.07,9.69,9.04,8.46,9.26,9.87,9.27,8.92,8.06,8.33,9.05,8.80,8.29,9.31,9.24,8.55,8.85,9.60,9.34,8.86,9.36,9.86,9.54,9.19,9.97,9.85,9.05,8.81,9.12,8.05,8.21,8.40,8.05,7.27,7.66,7.83,7.50,7.03,7.48,7.63,6.98,7.06,7.87,7.36,7.08,7.52,8.20,8.01,7.70,8.82,9.31,9.51,8.06,8.36,8.76,8.07,7.26,7.58,7.78,7.19,6.95,7.56,7.50,6.96,6.93,7.67,7.29,6.75,7.60,8.17,7.44,7.44,8.23,8.34,8.13,8.57,9.21,9.28,9.41,10.25,9.85,8.74,9.40,10.06,9.15,8.87,9.06,9.70,9.28,8.34,9.11,9.30,8.30,8.25,9.24,9.43,8.55,9.24,10.18,9.37,10.52,10.59,10.67,11.81,11.65,10.91,11.57,11.48,11.16,11.70,12.34,11.65,12.25,11.46,11.18,11.52,11.51,10.61,10.85,11.05,10.16,9.93,10.10,9.31,9.22,8.36,8.55,8.39,8.78,8.87,8.56,8.54,9.03,9.59,9.08,9.29,9.95,9.82,9.56,10.11,10.58,9.99,10.28,11.01,11.36,11.23,12.00,11.46,12.14,11.44,12.39,12.36,11.28,11.77,12.49,11.56,11.70,11.82,12.27,11.35,11.45,12.04,11.64,10.96,11.08,12.18,11.38,10.64,11.40,12.56,12.29,12.52,11.42,11.98,12.74,12.10,11.70,12.51,13.22,12.53,11.83,12.89,12.96,12.37,12.34,13.34,13.25,12.19,12.88,13.59,13.27,12.78,13.73],[31.06,30.92,30.87,30.76,30.62,30.43,30.43,30.35,30.15,30.40,30.21,30.52,30.21,30.40,30.55,30.46,30.48,30.18,30.51,30.28,30.10,30.17,30.44,30.60,30.63,30.82,30.68,30.86,30.86,30.60,30.53,30.78,30.67,30.33,30.46,30.54,30.36,30.19,30.38,30.37,29.97,29.88,30.21,30.07,29.89,29.92,30.25,29.98,29.71,30.25,30.34,29.99,29.95,30.37,30.44,30.09,30.43,30.50,30.53,29.97,30.34,30.58,30.33,30.37,30.63,30.55,30.29,30.55,30.65,30.50,30.51,30.64,30.69,30.64,30.74,30.83,30.71,30.75,30.89,30.84,30.81,30.93,30.86,30.99,30.93,30.78,30.87,30.76,30.80,30.39,30.58,30.77,30.60,30.33,30.69,30.77,30.70,30.54,30.74,30.81,30.81,30.87,30.83,30.83,30.92,30.87,30.77,30.67,30.80,30.84,30.64,30.91,30.85,30.72,30.78,30.90,30.92,30.93,30.85,30.80,30.85,30.80,30.54,30.59,30.64,30.46,30.21,30.51,30.46,29.94,30.04,29.54,29.77,29.93,30.11,29.84,30.12,29.07,28.97,29.40,29.06,29.48,29.07,29.56,29.70,29.07,29.31,29.77,29.52,29.18,29.50,29.97,30.07,29.34,29.80,29.84,29.15,29.05,29.73,29.54,28.90,29.36,29.78,29.44,28.93,29.51,29.86,29.35,28.95,29.59,29.16,28.80,28.84,29.52,29.39,28.36,29.06,29.35,28.69,28.20,29.01,28.88,27.90,28.26,28.89,28.44,28.06,28.90,28.61,28.07,28.40,28.81,28.93,28.30,28.84,28.49,29.04,28.82,28.05,27.80,28.36,28.14,27.17,27.90,28.30,27.49,27.14,27.75,28.03,27.26,26.99,28.09,27.93,27.26,28.03,28.38,27.81,27.68,28.59,28.67,28.20,28.27,29.27,28.68,28.57,29.21,29.54,29.19,29.14,29.90,29.70,29.45,29.00,28.70,29.11,28.99,27.88,28.55,29.00,28.79,27.91,28.80,29.07,28.62,28.43,29.08,28.86,28.85,29.10,29.35,29.29,29.74,29.39,28.96,29.57,29.73,29.20,28.97,29.71,29.60,28.65,29.00,29.73,29.20,28.81,29.46,29.72,29.23,29.43,30.05,30.02,30.11,29.76,30.19,30.11,29.53,29.68,30.01,29.67,29.00,29.87,29.94,29.42,29.35,29.98,29.83,29.32,29.50,30.08,29.89,29.58,29.59,29.55,29.34,29.25,28.90,28.28,29.29,29.27,28.69,29.07,29.42,29.73,28.96,29.61,29.91,29.28,28.77,29.35,29.16,28.54,28.68,29.01,28.40,27.54,28.71,27.45,27.79,28.78,28.03,28.10,28.70,28.05,28.49,28.28,28.90,28.30,28.74,28.73,29.09,29.49,29.44,29.36,29.10,29.54,29.81,29.76,29.62,29.56,30.01,29.77,29.72,30.04,30.00,30.04,29.68,29.65,29.75,29.38,29.39,29.53,29.60,29.40,29.36,29.01,29.27,28.92,28.80,28.98,28.41,28.18,27.76,27.23,28.42,28.54,28.12,28.58,29.09,28.98,29.12,29.15,29.13,29.46,29.28,29.53,29.37,29.58,29.89,29.76,29.64,30.01,30.12,29.60,29.79,30.48,30.28,30.37,30.27,30.02,29.89,30.11,29.65,29.71,29.81,29.59,29.74,28.94,29.39,29.70,29.55,28.98,29.34,29.40,28.99,28.87,29.20,28.66,28.61,29.19,28.42,28.48,28.37,28.75,28.30,28.19,28.26,28.28,27.53,27.47,28.05,28.07,27.72,27.75,28.20,28.58,28.33,28.53,29.03,28.56,28.51,28.74,28.78,28.87,28.95,29.14,29.49,29.50,29.38,29.94,30.14,29.50,30.13,29.56,29.76,29.45,29.09,29.09,28.87,28.78,28.70,28.60,28.13,28.23,28.26,27.59,27.85,27.97,26.98,26.39,28.15,27.90,26.88,26.98,27.22,27.98,27.86,27.64,28.24,28.38,27.91,27.78,27.87,28.28,27.43,27.49,28.21,28.41,28.08,28.28,28.92,28.75,28.67,28.86,29.47,29.13,29.43,29.55,29.71,30.05,30.34,30.35,30.34,30.04,30.20,29.79,29.51,30.04,29.91,29.57,29.50,29.99,29.92,29.45,28.84,29.17,29.42,28.99,28.69,29.40,29.72,29.21,29.05,29.71,29.71,30.01,29.82,30.15,30.28,30.50,30.19,30.62,30.37,30.40,30.68,30.34,30.38,30.41,30.39,29.96,29.59,30.10,29.49,30.12,29.94,29.83,29.31,29.36,29.59,29.22,29.20,29.04,28.99,29.17,29.16,29.11,29.16,29.36,29.38,29.21,29.33,29.45,29.26,29.27,29.51,29.35,29.23,29.87,30.01,29.94,30.11,30.17,29.78,29.76,29.25,29.56,29.67,28.95,29.16,29.65,29.48,29.18,29.12,29.93,29.47,29.38,29.45,29.88,29.41,29.56,29.90,29.66,29.39,29.54,30.20,30.01,30.34,29.90,30.31,30.44,30.06,29.92,30.52,30.36,30.22,30.07,30.41,30.21,29.71,29.87,30.25,30.20,29.83,30.29,30.32,30.17,30.07,30.32,26.54,25.47,24.34,23.49,22.36,21.70,20.49,19.79,19.12,18.57,18.59,18.68,18.56,18.32,18.79,18.50,17.89,17.40,15.64,14.35,13.15,12.43,11.84,12.12,9.92,9.26,7.80,7.59,6.98,6.58,6.21,6.44,6.49,6.12,5.67,5.99,5.97,5.23,5.09,4.83,4.37,4.62,4.76,4.40,4.14,4.65,4.60,4.06,4.40,4.91,4.76,4.20,4.90,5.30,5.13,4.70,4.77,4.72,4.08,3.74,3.98,4.58,4.26,4.02,4.65,4.85,4.48,4.67,5.20,5.17,4.92,5.43,5.83,5.54,5.77,6.22,6.40,6.23,6.73,7.10,7.20,7.87,7.14,7.61,7.09,6.97,7.57,7.07,7.01,6.37,6.77,7.05,6.33,6.05,6.44,6.76,5.95,6.03,6.90,6.39,5.99,7.23,6.67,6.68,7.17,6.66,6.01,6.29,6.60,6.99,6.35,6.88,7.31,7.08,7.22,7.66,7.66,7.99,7.55,7.52,7.78,7.35,6.64,7.11,7.36,6.42,6.38,6.50,6.17,5.73,5.20,5.37,5.05,4.74,4.80,4.07,3.66,3.38,2.71,2.56,2.15,1.35,0.87,0.76,0.95,1.12,1.17,1.27,1.44,1.73,1.82,1.89,2.42,2.58,3.05,2.71,2.09,3.05,3.21,2.86,2.93,3.54,3.46,3.39,3.62,4.14,4.11,3.97,4.35,4.96,5.19,4.58,4.97,4.76,4.88,4.57,4.09,4.20,4.21,3.64,3.48,3.61,3.50,2.79,2.81,3.09,2.53,1.99,2.72,3.05,2.26,1.83,2.75,2.78,3.07,2.60,1.85,2.10,2.66,2.68,2.15,2.09,2.76,2.70,2.37,2.90,3.41,3.24,3.27,3.73,3.85,3.74,3.93,4.58,4.63,4.52,4.98,5.40,5.27,5.44,5.97,6.11,6.34,6.43,6.73,7.01,6.98,7.38,7.82,8.07,7.96,8.45,7.88,7.31,8.02,8.09,7.56,7.42,8.17,7.98,7.42,7.43,8.31,7.73,7.42,7.71,8.37,8.58,8.35,9.21,9.24,9.40,8.54,8.09,8.79,8.47,7.51,7.74,8.13,7.47,6.94,7.46,7.46,6.64,6.69,7.09,6.70,6.19,6.65,6.80,6.28,6.43,5.52,5.89,6.56,6.00,5.57,6.30,6.66,6.17,6.28,6.94,6.92,6.65,7.18,7.60,7.06,7.30,7.91,8.11,7.86,8.53,8.72,7.68,7.76,8.04,7.20,7.30,7.38,6.73,6.72,7.01,6.75,6.09,5.59,5.64,4.80,5.17,5.94,5.72,5.16,6.00,6.38,5.98,5.80,6.64,6.79,7.39,7.85,8.46,8.93,9.68,10.32,11.84,10.56,11.87,11.70,10.62,11.65,12.38,11.08,10.77,11.94,13.08,12.23,13.33,12.46,11.64,11.98,12.67,11.48,11.06,11.66,11.46,10.77,10.61,10.02,10.41,10.47,9.92,9.33,9.85,9.70,8.86,8.91,9.55,9.06,8.46,8.76,9.35,8.78,8.24,8.18,8.33,7.72,7.61,7.75,7.97,8.18,8.34,8.43,8.84,9.24,9.09,9.55,9.94,10.11,10.27,10.73,11.01,11.12,11.31,11.60,11.94,12.24,12.94,14.74,14.39,12.61,13.33,13.91,12.15,12.18,12.87,12.15,11.12,10.80,11.43,10.92,9.97,10.18,9.70,9.13,9.01,9.65,9.11,8.40,8.86,9.57,8.34,8.15,9.17,9.18,8.26,8.80,9.22,8.72,8.01,8.79,9.52,9.09,8.78,7.68,8.29,8.99,8.37,8.08,9.19,9.05,8.34,8.84,9.43,9.11,8.54,9.40,9.77,9.37,9.03,9.92,9.88,8.95,8.98,9.23,8.37,8.15,8.35,8.09,7.24,7.32,7.72,7.42,6.63,7.16,7.32,6.58,6.70,7.41,7.03,6.69,7.05,7.88,7.49,7.11,8.23,8.75,8.87,7.55,7.95,8.16,7.49,6.96,7.25,7.21,6.79,6.56,7.24,7.12,6.53,6.65,7.42,7.01,6.53,7.35,8.20,7.15,7.39,8.32,8.24,8.31,8.74,9.33,9.28,9.39,10.14,9.53,8.69,9.34,9.86,9.11,8.87,8.93,9.43,8.89,8.00,8.60,8.93,7.98,7.98,8.98,9.23,8.21,8.82,9.81,9.18,10.27,10.54,10.71,11.69,11.54,10.90,11.60,11.62,11.43,11.91,12.52,11.92,12.41,11.82,11.41,11.73,11.69,11.01,11.09,11.14,10.32,10.23,10.37,9.76,9.58,8.52,9.00,8.44,9.04,9.16,8.74,8.66,9.33,9.77,9.18,9.43,10.26,9.92,9.56,10.29,10.78,10.09,10.52,11.09,11.45,11.31,12.08,11.49,12.20,11.28,12.29,12.41,11.37,11.77,12.49,11.69,11.61,11.92,12.42,11.46,11.63,12.17,11.93,11.29,11.44,12.38,11.80,10.84,11.63,12.58,12.30,12.57,11.74,12.02,12.89,12.46,11.96,12.65,13.45,12.76,12.04,13.05,13.28,12.68,12.57,13.69,13.27,12.33,13.02,13.80,13.31,12.78,13.73],[31.04,30.94,30.91,30.79,30.64,30.46,30.44,30.41,30.13,30.41,30.20,30.54,30.21,30.40,30.58,30.50,30.51,30.24,30.53,30.34,30.17,30.25,30.42,30.58,30.59,30.79,30.66,30.78,30.79,30.54,30.51,30.71,30.64,30.30,30.48,30.54,30.40,30.22,30.40,30.41,30.01,29.92,30.23,30.12,29.95,29.91,30.21,29.98,29.67,30.14,30.33,29.93,29.92,30.30,30.42,30.10,30.43,30.50,30.58,30.04,30.51,30.66,30.35,30.37,30.61,30.64,30.28,30.49,30.69,30.48,30.49,30.64,30.75,30.61,30.70,30.81,30.69,30.73,30.88,30.86,30.76,30.87,30.84,30.93,30.90,30.78,30.83,30.73,30.67,30.33,30.51,30.71,30.56,30.29,30.63,30.73,30.65,30.51,30.74,30.76,30.83,30.90,30.81,30.87,30.89,30.87,30.71,30.65,30.78,30.84,30.64,30.88,30.77,30.69,30.79,30.83,30.80,30.83,30.75,30.68,30.73,30.72,30.45,30.48,30.56,30.40,30.17,30.48,30.44,29.87,30.04,29.52,29.77,29.88,30.08,29.90,30.08,29.12,29.04,29.38,28.96,29.46,29.02,29.55,29.62,29.01,29.14,29.69,29.52,29.30,29.45,29.91,30.05,29.43,29.84,29.77,29.11,29.12,29.69,29.47,28.89,29.39,29.73,29.41,28.83,29.43,29.90,29.37,28.94,29.55,29.13,28.81,28.80,29.51,29.30,28.44,29.07,29.35,28.67,28.42,29.12,28.92,28.07,28.52,29.03,28.65,28.12,28.92,28.86,28.31,28.35,28.81,29.04,28.39,28.99,28.68,28.88,28.84,28.21,27.92,28.42,28.18,27.40,27.99,28.27,27.77,27.41,27.75,27.96,27.40,27.26,28.30,27.87,27.40,28.08,28.35,28.20,27.79,28.54,28.71,28.33,28.36,29.21,28.72,28.66,29.24,29.60,29.24,29.20,29.88,29.72,29.51,29.17,28.79,29.16,29.07,28.02,28.61,28.99,28.73,27.93,28.67,28.94,28.69,28.35,28.92,28.75,28.89,29.10,29.41,29.30,29.82,29.41,28.95,29.57,29.74,29.16,29.06,29.72,29.69,28.71,29.11,29.77,29.29,28.84,29.51,29.76,29.22,29.48,29.99,30.00,30.04,29.77,30.16,30.10,29.58,29.73,30.02,29.72,28.99,29.91,30.04,29.45,29.39,30.00,29.87,29.28,29.54,30.11,29.94,29.65,29.67,29.60,29.31,29.22,28.93,28.25,29.26,29.26,28.60,29.11,29.50,29.75,28.98,29.64,29.88,29.27,28.81,29.41,29.18,28.59,28.65,28.95,28.45,27.62,28.71,27.37,27.71,28.68,28.04,28.19,28.73,28.15,28.46,28.27,28.80,28.22,28.39,28.67,29.06,29.44,29.26,29.30,29.01,29.43,29.69,29.69,29.48,29.44,29.83,29.74,29.58,29.95,29.94,29.98,29.63,29.67,29.72,29.31,29.33,29.62,29.63,29.28,29.20,28.87,29.12,28.80,28.69,28.76,28.29,28.00,27.71,27.25,28.36,28.56,28.18,28.68,29.01,28.81,29.09,29.08,28.89,29.35,29.33,29.43,29.19,29.56,29.84,29.74,29.53,29.97,30.07,29.50,29.74,30.41,30.16,30.32,30.15,29.94,29.73,30.03,29.59,29.50,29.72,29.56,29.70,28.78,29.41,29.72,29.38,28.95,29.35,29.43,29.06,28.92,29.23,28.81,28.63,29.23,28.64,28.53,28.38,28.96,28.31,28.40,28.35,28.25,27.59,27.49,28.07,28.06,27.64,27.85,28.04,28.55,28.38,28.72,28.92,28.50,28.55,28.77,28.85,28.89,29.08,29.34,29.51,29.47,29.33,29.86,30.10,29.53,30.02,29.58,29.72,29.48,29.31,29.01,29.01,28.90,28.68,28.52,28.05,28.29,28.26,27.73,27.78,27.88,26.99,26.52,28.19,28.02,26.92,26.98,27.01,27.83,27.78,27.60,28.21,28.44,28.06,27.87,27.71,28.48,27.58,27.58,28.29,28.37,28.29,28.43,28.83,28.63,28.59,28.85,29.49,29.15,29.47,29.56,29.73,30.03,30.24,30.33,30.27,30.01,30.24,29.76,29.53,30.03,29.84,29.53,29.52,29.97,29.90,29.48,28.99,29.27,29.44,29.01,28.71,29.41,29.62,29.13,29.15,29.77,29.67,30.03,29.84,30.14,30.29,30.53,30.19,30.60,30.36,30.35,30.57,30.36,30.36,30.39,30.32,30.08,29.82,30.23,29.68,30.24,30.08,29.88,29.47,29.56,29.68,29.43,29.33,29.12,29.06,29.35,29.34,29.23,29.29,29.43,29.47,29.44,29.61,29.50,29.31,29.56,29.79,29.62,29.54,29.94,30.08,29.99,30.09,30.15,29.99,29.83,29.28,29.61,29.83,29.16,29.19,29.72,29.70,29.26,29.28,30.00,29.65,29.38,29.60,30.04,29.69,29.52,29.98,29.81,29.52,29.63,30.18,30.09,30.28,29.88,30.33,30.46,30.12,29.97,30.58,30.40,30.20,30.13,30.48,30.25,29.80,30.11,30.36,30.25,30.11,30.35,30.38,30.22,30.29,30.34,26.49,25.53,24.15,23.47,22.22,21.23,19.99,19.26,18.59,18.08,18.18,18.37,17.94,18.10,18.66,18.30,17.35,16.94,15.06,13.79,12.33,11.48,11.06,11.41,9.20,8.33,6.77,6.64,6.02,5.54,5.29,5.50,5.42,5.12,4.81,5.07,5.07,4.42,4.36,4.11,3.82,3.92,3.97,3.77,3.58,3.91,3.94,3.59,3.65,4.19,4.01,3.67,4.03,4.43,4.35,4.00,4.27,4.18,3.88,3.28,3.77,4.10,3.75,3.71,4.15,4.20,3.86,4.19,4.56,4.38,4.23,4.76,5.06,4.86,5.02,5.39,5.50,5.32,5.77,6.22,6.14,6.80,6.35,6.79,6.29,6.08,6.49,6.08,5.95,5.46,5.65,5.98,5.39,5.05,5.48,5.84,5.18,5.19,5.89,5.76,5.36,6.63,6.07,6.10,6.53,6.10,5.53,5.74,5.82,6.15,5.60,6.10,6.48,6.07,6.27,6.84,6.60,6.99,6.51,6.47,6.74,6.31,5.65,6.05,6.19,5.41,5.43,5.55,5.22,4.76,4.59,4.57,4.61,4.23,4.43,3.74,3.48,3.18,2.68,2.60,2.41,1.47,1.17,0.86,0.76,0.88,1.04,1.16,1.16,1.38,1.67,1.62,2.05,2.19,2.59,2.15,1.72,2.49,2.64,2.31,2.38,3.00,3.01,2.80,3.11,3.51,3.61,3.57,3.74,4.17,4.36,3.81,4.28,3.99,4.09,3.91,3.47,3.50,3.55,3.22,2.90,3.21,3.04,2.28,2.33,2.72,2.32,1.77,2.47,2.75,2.27,1.82,2.76,2.76,3.28,2.76,2.04,2.17,2.74,2.62,2.14,2.18,2.81,2.67,2.35,2.88,3.27,3.02,3.04,3.59,3.62,3.49,3.73,4.17,4.00,3.96,4.37,4.73,4.45,4.63,5.23,5.37,5.32,5.64,5.92,6.11,6.15,6.61,6.83,7.10,6.94,7.40,6.88,6.37,6.98,7.09,6.60,6.47,7.14,7.03,6.49,6.61,7.25,6.83,6.47,6.69,7.37,7.55,7.28,8.04,8.04,8.23,7.40,7.11,7.63,7.29,6.63,6.73,7.04,6.47,6.04,6.48,6.37,5.69,5.74,6.04,5.71,4.98,5.60,5.73,5.24,5.39,4.67,5.03,5.63,5.06,4.72,5.50,5.75,5.29,5.35,5.98,6.00,5.74,6.18,6.53,6.16,6.35,6.91,7.07,6.83,7.49,7.58,6.73,6.64,7.10,6.35,6.34,6.58,6.01,5.97,6.20,6.02,5.31,4.92,4.83,4.20,4.50,5.16,4.88,4.55,5.27,5.58,5.09,5.15,5.82,6.16,6.49,6.90,7.70,7.94,8.70,9.41,10.63,9.46,10.67,10.66,9.53,10.45,11.20,9.77,9.49,10.65,11.54,10.87,11.61,11.05,10.46,10.68,11.23,10.31,9.83,10.40,10.24,9.55,9.42,8.78,9.07,9.19,8.68,8.05,8.65,8.53,7.82,7.83,8.46,8.05,7.50,7.79,8.40,7.95,7.42,7.56,7.62,6.96,6.73,6.95,7.36,7.37,7.37,7.57,8.01,8.14,8.12,8.64,8.82,8.90,9.17,9.61,9.82,9.79,10.11,10.40,10.81,11.12,11.66,13.27,12.77,11.22,11.98,12.41,10.89,10.85,11.58,10.94,9.98,9.72,10.37,9.88,9.09,9.45,8.99,8.31,8.25,9.11,8.41,7.76,8.41,9.04,7.80,7.68,8.73,8.73,7.84,8.51,8.94,8.36,7.72,8.54,9.22,8.66,8.60,7.63,8.14,8.67,8.05,7.80,8.86,8.71,7.97,8.47,9.02,8.61,8.05,8.96,9.25,8.78,8.57,9.47,9.32,8.52,8.67,8.81,7.93,7.82,7.92,7.60,6.67,6.90,7.33,7.02,6.24,6.76,7.04,6.35,6.39,7.12,6.86,6.31,6.88,7.65,7.25,6.86,7.93,8.35,8.36,7.04,7.48,7.57,6.86,6.57,6.80,6.65,6.15,6.13,6.74,6.53,5.91,6.20,6.90,6.47,6.06,6.85,7.39,6.57,6.80,7.66,7.54,7.65,8.19,8.71,8.76,8.73,9.27,8.87,7.95,8.53,8.92,8.22,8.04,8.15,8.51,7.96,7.21,7.73,8.10,7.39,7.44,8.22,8.45,7.71,8.22,9.02,8.51,9.58,9.91,9.96,10.88,10.83,10.35,10.87,11.11,10.81,11.44,12.14,11.55,12.04,11.15,10.94,11.46,11.27,10.71,10.54,10.72,10.01,9.83,10.12,9.44,9.27,8.40,8.70,8.19,8.37,8.71,8.28,8.05,8.95,9.33,8.67,8.84,9.84,9.57,9.30,9.86,10.43,9.69,10.09,10.70,10.97,10.88,11.28,11.01,11.46,10.87,11.70,11.86,10.97,11.31,11.99,11.38,11.26,11.46,12.09,11.35,11.42,11.83,11.73,11.00,11.19,12.04,11.53,10.67,11.48,12.34,12.01,12.32,11.30,11.44,12.54,12.21,11.76,12.35,13.08,12.46,11.84,12.81,12.82,12.39,12.34,13.09,12.95,12.01,12.59,13.16,12.86,12.42,13.33],[30.91,30.76,30.79,30.62,30.49,30.28,30.31,30.33,30.01,30.21,30.02,30.42,30.05,30.28,30.45,30.33,30.36,30.12,30.30,30.19,29.96,30.08,30.20,30.42,30.41,30.67,30.52,30.64,30.71,30.43,30.35,30.58,30.51,30.17,30.33,30.37,30.24,30.07,30.28,30.28,29.94,29.85,30.09,30.07,29.71,29.79,30.08,29.89,29.40,30.02,30.18,29.87,29.67,30.06,30.30,29.90,30.38,30.43,30.53,29.80,30.38,30.49,30.24,30.31,30.55,30.50,30.14,30.45,30.52,30.36,30.34,30.56,30.55,30.43,30.59,30.74,30.61,30.59,30.84,30.76,30.69,30.79,30.76,30.90,30.87,30.70,30.72,30.67,30.61,30.19,30.37,30.62,30.51,30.13,30.61,30.67,30.54,30.38,30.62,30.72,30.70,30.87,30.74,30.74,30.76,30.78,30.68,30.57,30.68,30.71,30.49,30.77,30.64,30.57,30.70,30.68,30.71,30.75,30.66,30.55,30.62,30.60,30.32,30.32,30.46,30.20,29.98,30.27,30.23,29.54,29.69,29.23,29.56,29.74,30.01,29.70,30.06,29.17,28.99,29.35,29.02,29.45,28.92,29.40,29.63,28.81,29.02,29.53,29.45,29.18,29.38,29.89,29.91,29.19,29.76,29.59,28.96,28.97,29.60,29.20,28.50,29.14,29.40,28.99,28.46,29.30,29.61,29.24,28.70,29.22,28.71,28.48,28.57,29.23,29.09,28.20,28.85,29.31,28.54,28.19,28.79,28.79,28.01,28.13,28.72,28.28,28.05,28.68,28.29,27.91,28.32,28.66,28.82,28.18,28.90,28.56,28.76,28.64,28.24,27.73,28.29,28.20,27.68,27.81,28.04,27.69,27.40,27.73,27.75,27.28,27.41,28.11,27.86,27.48,27.75,28.23,27.89,27.31,28.32,28.53,28.02,28.03,28.90,28.45,28.31,28.97,29.27,28.94,28.91,29.61,29.43,29.28,29.04,28.47,28.83,28.95,27.57,28.25,28.58,28.55,27.52,28.20,28.68,28.20,28.06,28.47,28.56,28.77,28.81,29.07,28.92,29.46,29.07,28.62,29.27,29.49,28.71,28.69,29.45,29.31,28.39,28.73,29.51,28.94,28.63,29.14,29.48,28.98,29.14,29.72,29.90,29.82,29.41,30.06,29.88,29.29,29.46,29.88,29.45,28.93,29.81,29.76,29.07,29.23,29.78,29.62,28.99,29.40,29.87,29.71,29.55,29.55,29.36,28.99,29.00,28.97,28.21,29.02,29.26,28.57,28.86,29.28,29.75,28.91,29.59,29.70,29.23,28.81,29.35,28.98,28.41,28.33,28.74,28.23,27.68,28.55,27.39,27.28,28.46,27.99,27.85,28.46,28.48,28.35,28.12,28.69,28.04,28.23,28.30,28.84,29.19,29.17,29.13,28.67,29.22,29.43,29.39,29.49,29.27,29.51,29.42,29.32,29.67,29.66,29.79,29.39,29.49,29.56,28.87,29.01,29.43,29.38,28.97,28.92,28.47,28.92,28.51,28.33,28.59,28.16,27.69,27.48,26.91,27.81,28.25,27.70,28.40,28.59,28.58,28.82,28.96,28.88,29.30,29.16,29.31,28.92,29.34,29.73,29.60,29.32,29.73,29.86,29.26,29.58,30.25,29.95,30.17,29.98,29.72,29.51,29.84,29.30,29.33,29.60,29.36,29.48,28.73,29.32,29.55,29.26,28.99,29.18,29.15,28.67,28.75,28.89,28.36,28.42,29.05,28.30,28.18,28.03,28.49,28.06,28.16,28.04,27.89,27.42,27.45,27.93,28.02,28.03,27.76,28.33,28.57,28.03,27.96,28.86,28.26,27.95,28.38,28.49,28.49,28.67,28.93,29.11,29.28,29.08,29.55,29.78,29.02,29.70,29.27,29.42,28.93,28.85,28.78,28.53,28.06,28.37,28.06,27.63,27.68,27.93,27.32,27.17,27.61,26.93,26.19,27.60,27.74,26.81,26.68,27.02,27.66,27.85,27.40,27.85,28.27,27.76,27.08,27.45,28.14,27.16,27.04,27.78,27.95,27.41,27.48,28.47,28.30,28.11,28.46,29.09,28.83,29.03,29.18,29.38,29.80,30.09,30.05,30.08,29.78,29.99,29.61,29.24,29.75,29.66,29.33,29.21,29.66,29.73,29.36,28.65,29.13,29.27,28.76,28.28,29.21,29.52,28.95,28.86,29.58,29.48,29.82,29.59,29.96,30.06,30.37,29.85,30.45,30.08,30.24,30.52,30.27,30.33,30.34,30.33,29.80,29.61,30.21,29.49,30.21,30.01,29.91,29.36,29.34,29.71,29.34,29.39,29.22,29.04,29.42,29.27,29.24,29.10,29.50,29.49,28.91,29.25,29.40,28.96,29.11,29.57,29.30,29.21,29.66,29.88,29.81,29.82,29.84,29.67,29.38,29.05,29.27,29.50,28.88,29.10,29.53,29.58,29.25,29.28,29.76,29.57,29.52,29.54,29.73,29.42,29.59,29.76,29.68,29.31,29.60,30.03,30.02,30.25,29.77,30.20,30.34,29.89,29.70,30.55,30.29,29.94,30.11,30.44,30.04,29.55,29.97,30.26,30.07,29.89,30.26,30.22,29.99,29.97,30.11,26.26,25.04,23.75,23.01,21.81,20.97,19.70,18.65,18.03,17.45,17.44,17.68,17.36,17.55,18.02,17.82,17.11,16.31,15.13,13.38,11.84,11.16,10.86,11.13,8.75,7.66,6.20,5.89,5.48,5.07,4.68,5.04,5.00,4.67,4.47,4.64,4.58,4.03,3.96,3.81,3.57,3.54,3.59,3.52,3.19,3.43,3.42,3.08,3.27,3.56,3.44,3.13,3.47,3.81,3.68,3.39,3.58,3.47,3.31,2.83,3.31,3.48,3.17,3.24,3.64,3.59,3.40,3.77,4.00,3.90,3.82,4.35,4.45,4.37,4.62,4.90,4.76,4.84,5.25,5.61,5.58,6.16,5.69,6.05,5.63,5.31,5.83,5.50,5.38,4.89,5.11,5.41,4.87,4.47,4.80,5.21,4.50,4.49,5.10,5.10,4.72,6.06,5.50,5.40,5.70,5.36,4.90,5.07,4.98,5.49,4.77,5.22,5.72,5.33,5.59,6.15,5.93,6.28,5.83,5.82,6.03,5.72,4.97,5.34,5.42,4.67,4.67,4.76,4.44,4.01,3.86,3.92,3.91,3.59,3.82,3.19,2.96,2.71,2.22,2.49,2.29,1.31,1.22,1.10,0.83,0.76,0.84,1.05,1.03,1.03,1.37,1.52,1.79,1.82,2.19,1.95,1.46,2.13,2.24,1.97,1.99,2.46,2.51,2.33,2.59,2.98,3.00,2.93,3.21,3.59,3.71,3.41,3.67,3.52,3.54,3.40,3.02,3.09,3.20,2.62,2.44,2.56,2.43,1.89,1.92,2.29,1.93,1.48,1.99,2.10,1.75,1.42,2.19,2.23,2.68,2.30,1.88,1.94,2.30,2.05,1.78,1.99,2.37,2.14,2.00,2.37,2.70,2.49,2.54,3.02,3.20,2.91,3.27,3.50,3.50,3.46,3.71,4.09,3.95,4.10,4.54,4.68,4.61,4.84,5.20,5.45,5.42,5.85,6.19,6.34,6.36,6.69,6.21,5.78,6.35,6.31,5.84,5.75,6.35,6.18,5.76,5.92,6.36,6.00,5.85,6.13,6.33,6.57,6.37,7.05,7.16,7.24,6.63,6.44,6.83,6.77,6.11,6.17,6.54,6.06,5.45,5.91,5.99,5.13,5.07,5.50,5.13,4.53,4.84,5.14,4.61,4.90,4.08,4.73,5.15,4.41,4.15,5.01,5.40,4.83,4.83,5.43,5.51,5.17,5.63,6.07,5.69,5.55,6.31,6.39,6.26,6.77,6.79,6.01,5.94,6.27,5.71,5.69,5.79,5.28,5.18,5.33,5.39,4.84,4.55,4.39,3.93,4.20,4.54,4.35,4.10,4.65,5.07,4.56,4.59,5.36,5.53,5.77,6.10,6.71,6.76,7.32,8.04,8.89,7.83,8.97,9.02,8.13,9.00,9.53,8.45,8.25,9.16,9.80,9.19,10.08,9.55,8.91,9.22,9.78,8.92,8.61,9.11,9.14,8.43,8.28,7.79,7.98,8.06,7.58,7.10,7.57,7.68,6.94,6.90,7.45,6.98,6.51,6.78,7.23,6.87,6.51,6.62,6.60,6.09,5.96,6.12,6.54,6.57,6.55,6.69,7.09,7.24,7.32,7.69,7.69,7.94,8.13,8.52,8.38,8.70,8.97,9.17,9.35,9.75,10.11,11.60,11.09,9.73,10.24,10.66,9.57,9.18,9.95,9.52,8.60,8.28,9.09,8.62,7.87,8.14,7.92,7.28,7.13,8.00,7.41,6.88,7.43,8.03,6.87,6.83,7.83,7.78,6.80,7.30,8.00,7.41,6.92,7.74,8.31,7.79,7.67,6.88,7.38,7.83,7.20,7.12,7.95,7.79,7.04,7.33,8.15,7.77,7.33,7.81,8.38,7.98,7.78,8.58,8.59,7.72,7.76,7.95,7.21,6.95,6.90,6.99,6.13,6.11,6.55,6.31,5.74,5.97,6.37,5.62,5.65,6.30,6.29,5.63,5.94,6.65,6.59,6.21,7.15,7.46,7.47,6.30,6.72,6.87,6.11,5.64,6.01,6.00,5.59,5.42,5.98,5.87,5.36,5.62,6.10,5.73,5.32,6.02,6.23,5.82,5.96,6.91,6.78,6.78,7.35,7.95,8.09,7.92,8.51,8.01,7.09,7.77,8.08,7.23,6.86,7.46,7.74,7.23,6.60,6.97,7.29,6.56,6.61,7.26,7.45,6.98,7.37,8.13,7.69,8.59,8.83,8.82,9.85,9.76,9.28,9.87,9.95,9.71,10.12,10.88,10.38,10.86,10.45,9.94,10.47,10.45,9.65,9.95,10.23,9.33,9.09,9.51,8.79,8.59,7.69,7.98,7.51,8.02,8.10,7.49,7.41,8.29,8.51,7.87,8.32,8.92,8.52,8.13,8.96,9.18,8.59,8.91,9.53,9.73,9.77,10.09,9.82,10.36,9.83,10.84,10.59,9.83,10.35,10.85,10.05,10.18,10.41,10.88,10.30,10.48,10.77,10.54,10.10,10.32,11.03,10.53,9.85,10.65,11.46,11.18,11.56,10.55,11.06,11.64,10.94,10.85,11.45,11.91,11.26,10.78,11.54,11.49,11.22,11.11,11.79,11.72,10.82,11.27,12.00,11.60,11.38,12.38],[30.65,30.61,30.71,30.41,30.34,30.18,30.20,29.98,29.81,30.19,29.83,30.26,29.99,30.11,30.20,30.13,30.30,29.86,30.21,30.04,29.84,29.94,30.23,30.38,30.44,30.67,30.44,30.66,30.59,30.24,30.15,30.48,30.42,29.84,30.18,30.38,30.07,29.82,30.18,30.20,29.82,29.69,29.83,29.87,29.68,29.52,29.84,29.72,29.26,29.80,30.00,29.65,29.34,29.88,30.12,29.65,30.06,30.18,30.32,29.68,30.24,30.40,29.98,30.20,30.53,30.36,29.99,30.40,30.34,30.09,30.31,30.49,30.44,30.32,30.66,30.68,30.35,30.58,30.74,30.66,30.67,30.69,30.71,30.76,30.68,30.43,30.67,30.56,30.49,30.03,30.23,30.53,30.37,29.97,30.40,30.57,30.41,30.24,30.52,30.65,30.60,30.69,30.60,30.60,30.71,30.78,30.58,30.40,30.64,30.62,30.38,30.70,30.64,30.41,30.47,30.70,30.72,30.70,30.53,30.46,30.59,30.55,30.14,30.24,30.32,30.06,29.79,30.14,30.10,29.28,29.54,29.11,29.36,29.51,29.80,29.48,29.92,29.10,28.92,29.24,28.74,29.17,28.87,29.35,29.42,28.91,29.14,29.49,29.37,29.16,29.40,29.83,29.88,29.17,29.72,29.66,29.02,28.97,29.63,29.36,28.73,29.15,29.34,29.26,28.67,29.15,29.41,29.16,28.50,29.07,28.30,28.00,27.89,28.97,28.82,28.04,28.73,29.07,28.39,27.98,28.82,28.98,27.87,28.12,28.81,28.40,28.03,28.86,28.78,28.18,28.18,28.91,28.90,28.25,28.79,28.54,28.76,28.58,27.98,27.58,28.13,28.07,27.38,27.52,27.91,27.62,27.28,27.52,27.72,27.06,27.13,27.94,27.77,26.89,27.20,27.85,27.31,26.89,27.67,27.83,27.51,27.45,28.59,27.99,27.88,28.50,28.92,28.48,28.41,29.29,29.00,28.94,28.47,28.09,28.45,28.54,27.33,27.89,28.36,28.16,27.25,28.10,28.54,28.06,27.98,28.33,28.59,28.89,28.75,29.10,28.72,29.36,29.12,28.42,29.19,29.38,28.57,28.31,29.22,29.03,28.09,28.31,29.16,28.67,28.06,28.69,29.09,28.53,28.72,29.45,29.51,29.47,29.14,29.75,29.62,28.96,29.26,29.57,29.16,28.52,29.59,29.63,28.80,29.03,29.83,29.42,28.93,29.24,29.92,29.80,29.58,29.58,29.46,29.04,29.01,29.06,28.33,29.13,29.44,28.81,28.83,29.06,29.75,28.86,29.45,29.60,29.12,28.62,29.15,28.78,28.05,28.44,28.60,27.88,27.50,28.55,27.50,27.33,28.71,28.17,28.17,28.68,28.47,28.49,28.24,28.92,28.43,28.35,28.48,28.95,29.32,29.08,29.16,28.96,29.36,29.59,29.49,29.35,29.49,29.76,29.60,29.33,29.86,29.76,29.66,29.46,29.24,29.43,28.93,29.09,29.14,29.37,28.90,28.76,28.33,28.93,28.56,28.17,28.65,28.16,27.58,27.35,27.15,27.57,27.74,27.36,28.05,28.23,28.27,28.48,28.56,28.51,29.06,28.86,29.11,28.81,29.14,29.61,29.54,29.37,29.79,29.85,29.12,29.51,30.21,30.01,30.15,30.02,29.84,29.71,29.90,29.32,29.37,29.58,29.39,29.50,28.72,29.33,29.44,29.18,28.95,29.15,29.08,28.50,28.68,28.75,28.27,28.31,28.93,28.14,28.12,27.95,28.37,27.97,27.83,28.11,27.98,27.48,27.70,27.98,27.90,28.03,27.87,28.37,28.52,27.95,28.14,28.61,28.11,27.94,28.32,28.12,28.04,28.24,28.68,28.58,28.66,28.78,29.37,29.62,28.85,29.74,29.12,29.39,28.91,28.71,29.00,28.39,28.12,28.36,28.15,27.52,27.59,27.92,27.35,27.21,27.74,27.09,26.15,27.35,27.56,27.24,27.06,27.22,27.80,28.00,27.73,27.87,28.11,27.57,26.93,27.33,27.83,27.03,26.72,27.70,27.64,27.30,27.48,28.04,27.88,27.83,28.34,28.71,28.57,28.92,28.84,29.12,29.70,30.08,29.97,30.03,29.60,29.88,29.28,28.88,29.52,29.38,28.88,28.79,29.44,29.49,28.93,28.29,28.86,28.95,28.33,27.87,28.87,29.10,28.43,28.56,29.30,29.17,29.71,29.37,29.81,30.02,30.30,29.65,30.51,30.09,30.25,30.63,30.12,30.37,30.26,30.33,29.72,29.37,29.94,29.46,30.00,29.73,29.74,29.29,29.20,29.64,29.27,29.23,29.26,29.07,29.21,29.18,29.18,29.10,29.20,29.23,28.93,29.20,29.30,28.86,28.95,29.27,28.95,28.76,29.28,29.56,29.49,29.53,29.67,29.46,29.21,28.80,29.05,29.15,28.70,28.90,29.16,29.22,28.95,29.10,29.36,29.23,29.45,29.20,29.18,29.17,29.35,29.37,29.00,29.19,29.30,29.83,29.94,30.19,29.56,30.12,30.29,29.46,29.52,30.41,30.18,29.71,29.91,30.27,29.88,29.54,29.75,29.94,29.84,29.67,29.99,29.98,29.73,29.79,30.10,26.19,25.31,24.50,23.34,22.11,21.68,20.27,19.41,18.95,18.53,18.28,18.37,18.32,17.83,18.54,18.23,17.87,17.42,15.63,14.28,12.58,11.52,11.06,11.24,8.46,7.27,5.96,5.51,4.98,4.57,4.58,4.71,4.55,4.59,4.18,4.26,4.16,3.99,3.76,3.55,3.30,3.41,3.59,3.25,3.03,3.37,3.53,3.06,3.04,3.55,3.55,3.07,3.38,3.77,3.68,3.37,3.51,3.40,3.19,2.91,3.13,3.42,3.17,3.10,3.45,3.60,3.28,3.44,3.76,3.79,3.72,4.01,4.26,4.19,4.25,4.51,4.52,4.53,4.92,5.26,5.22,5.84,5.32,5.73,5.27,4.97,5.39,5.02,4.87,4.70,4.77,4.94,4.62,4.45,4.65,4.73,4.27,4.44,4.89,4.69,4.34,5.72,5.28,4.99,5.42,5.15,4.54,4.70,5.00,5.22,4.61,4.99,5.32,4.89,5.12,5.66,5.45,5.81,5.18,5.34,5.59,5.26,4.63,5.00,4.99,4.56,4.47,4.66,4.31,3.83,3.75,3.73,3.73,3.47,3.75,3.15,3.19,2.98,2.38,2.63,2.48,1.52,1.21,1.20,1.06,0.81,0.76,0.85,0.99,0.97,1.07,1.23,1.64,1.60,2.05,1.93,1.42,2.06,2.29,1.95,1.94,2.51,2.53,2.32,2.63,2.98,2.86,2.89,3.04,3.44,3.54,3.22,3.38,3.25,3.34,3.11,2.89,2.92,2.91,2.56,2.41,2.39,2.31,1.85,1.80,1.84,1.78,1.31,1.76,1.94,1.63,1.22,2.00,2.05,2.52,2.20,1.71,1.98,2.18,1.88,1.72,1.96,2.22,1.98,1.98,2.32,2.57,2.29,2.49,3.03,3.04,2.99,3.21,3.33,3.21,3.29,3.60,3.82,3.62,3.84,4.05,4.23,4.36,4.53,4.89,5.06,5.15,5.56,5.74,6.04,5.92,6.34,5.84,5.38,6.00,5.99,5.48,5.29,6.11,5.72,5.38,5.62,5.99,5.57,5.44,5.82,6.00,6.32,6.08,6.75,6.80,6.87,6.26,6.04,6.51,6.38,5.75,5.78,6.15,5.60,4.89,5.53,5.53,4.86,4.75,5.21,4.88,4.15,4.64,4.75,4.36,4.56,3.90,4.49,4.87,4.42,4.00,4.68,5.04,4.61,4.59,5.09,5.16,5.08,5.43,5.77,5.38,5.45,5.97,6.02,5.82,6.39,6.41,5.73,5.63,5.95,5.52,5.53,5.76,5.26,4.98,5.37,5.44,4.67,4.34,4.30,3.91,4.16,4.61,4.20,3.91,4.58,4.88,4.28,4.39,5.20,5.24,5.50,5.80,6.30,6.38,6.94,7.34,8.24,7.47,8.51,8.36,7.93,8.37,8.87,7.87,7.79,8.60,9.20,8.54,9.51,8.92,8.40,8.62,9.14,8.35,8.16,8.53,8.50,7.92,7.78,7.31,7.47,7.64,7.12,6.75,7.19,7.10,6.56,6.58,6.98,6.57,6.08,6.39,6.82,6.50,6.07,6.20,6.26,5.82,5.65,5.79,6.18,6.02,6.21,6.22,6.59,6.75,6.84,7.14,7.23,7.28,7.64,7.98,8.08,8.07,8.42,8.54,8.69,9.11,9.44,11.12,10.63,9.16,9.69,10.07,8.89,8.78,9.40,8.92,8.20,7.83,8.46,8.12,7.37,7.68,7.44,6.90,6.69,7.49,7.04,6.52,6.93,7.60,6.64,6.53,7.37,7.50,6.74,6.88,7.56,7.32,6.74,7.53,7.99,7.67,7.64,6.76,7.31,7.58,7.30,6.96,7.68,7.65,7.05,7.24,7.99,7.56,7.30,7.73,8.00,7.84,7.72,8.42,8.37,7.59,7.63,7.67,7.12,6.95,7.01,6.86,5.99,6.15,6.47,6.27,5.63,6.00,6.28,5.62,5.69,6.27,6.24,5.53,5.89,6.53,6.51,6.10,6.95,7.06,7.13,6.12,6.40,6.54,5.96,5.61,5.90,5.79,5.38,5.31,5.86,5.64,5.33,5.38,6.01,5.60,5.13,5.99,6.44,5.87,5.99,6.81,6.67,6.70,7.25,7.85,7.94,7.75,8.36,7.88,7.01,7.58,8.10,7.16,6.88,7.23,7.49,6.99,6.39,6.56,7.05,6.47,6.26,6.98,7.22,6.74,7.09,7.87,7.52,8.34,8.63,8.79,9.67,9.47,9.17,9.90,9.92,9.86,10.34,10.94,10.46,10.98,10.41,10.18,10.66,10.46,9.61,10.11,10.36,9.78,9.44,9.54,8.99,8.83,8.54,8.22,8.03,8.42,8.12,7.71,7.81,8.34,8.43,8.08,8.18,8.80,8.60,8.30,8.72,9.23,8.54,8.70,9.34,9.62,9.57,10.05,9.88,10.39,9.77,10.61,10.49,9.83,10.17,10.63,10.09,9.95,10.36,10.84,9.99,10.27,10.79,10.67,10.10,10.35,11.14,10.47,9.81,10.79,11.67,11.46,11.82,10.80,11.16,11.85,11.24,10.76,11.44,12.10,11.31,11.07,11.54,11.65,11.21,11.25,12.03,11.70,11.01,11.55,12.21,11.97,11.66,12.20],[30.94,30.84,30.80,30.67,30.55,30.34,30.31,30.25,29.93,30.22,29.98,30.35,30.07,30.25,30.44,30.34,30.36,30.09,30.38,30.16,29.99,30.05,30.33,30.50,30.51,30.73,30.55,30.72,30.75,30.47,30.41,30.65,30.57,30.22,30.38,30.44,30.33,30.14,30.31,30.35,30.03,29.83,30.13,30.07,29.81,29.83,30.10,29.88,29.51,30.04,30.19,29.80,29.69,30.15,30.26,29.90,30.29,30.35,30.50,29.88,30.45,30.55,30.20,30.33,30.61,30.49,30.16,30.50,30.67,30.36,30.43,30.62,30.67,30.53,30.64,30.78,30.60,30.66,30.83,30.81,30.74,30.83,30.78,30.91,30.82,30.68,30.80,30.67,30.67,30.21,30.41,30.65,30.50,30.16,30.52,30.71,30.60,30.36,30.68,30.77,30.76,30.86,30.72,30.75,30.86,30.83,30.66,30.51,30.69,30.76,30.46,30.79,30.78,30.58,30.73,30.81,30.76,30.81,30.70,30.70,30.70,30.67,30.35,30.45,30.48,30.25,30.04,30.36,30.23,29.65,29.80,29.25,29.52,29.69,29.98,29.75,29.96,29.19,28.92,29.23,28.75,29.35,28.96,29.54,29.72,28.98,29.27,29.56,29.47,29.24,29.50,29.88,29.95,29.26,29.76,29.71,29.17,28.96,29.60,29.45,28.69,29.19,29.64,29.20,28.64,29.23,29.64,29.14,28.58,29.32,28.87,28.46,28.59,29.26,29.09,28.06,28.80,29.17,28.36,28.16,28.87,28.78,27.83,28.30,28.85,28.43,27.97,28.97,28.71,28.04,28.25,28.90,28.92,28.31,28.87,28.51,28.94,28.75,28.02,27.78,28.39,27.94,27.18,27.67,28.06,27.50,27.17,27.46,27.76,26.97,26.89,27.92,27.52,26.91,27.66,27.94,27.74,27.31,28.24,28.36,27.94,28.06,28.96,28.36,28.28,29.03,29.32,28.96,28.97,29.71,29.55,29.38,28.87,28.53,28.99,28.84,27.67,28.33,28.80,28.51,27.67,28.48,28.78,28.34,28.08,28.75,28.57,28.75,28.88,29.27,29.09,29.73,29.27,28.78,29.48,29.63,28.99,28.77,29.60,29.54,28.50,28.88,29.65,29.13,28.66,29.32,29.58,29.01,29.24,29.83,29.82,29.87,29.59,30.07,29.98,29.41,29.60,29.93,29.55,28.82,29.85,29.91,29.30,29.23,29.91,29.73,29.16,29.43,30.00,29.82,29.48,29.52,29.48,29.15,29.03,28.83,28.02,29.09,29.08,28.45,28.86,29.33,29.66,28.78,29.62,29.86,29.08,28.69,29.31,28.98,28.25,28.40,28.78,28.13,27.45,28.44,27.19,27.29,28.48,27.86,27.83,28.50,28.12,28.29,28.03,28.76,28.17,28.27,28.47,28.93,29.28,29.17,29.17,28.99,29.29,29.61,29.56,29.37,29.32,29.81,29.68,29.49,29.86,29.88,29.93,29.55,29.58,29.60,29.12,29.18,29.34,29.44,29.12,29.07,28.72,29.03,28.57,28.43,28.66,28.13,27.74,27.45,27.00,28.03,28.13,27.80,28.24,28.73,28.65,28.87,28.87,28.77,29.21,29.11,29.26,29.09,29.47,29.73,29.61,29.41,29.89,29.97,29.33,29.61,30.37,30.04,30.26,30.11,29.85,29.65,29.95,29.39,29.39,29.61,29.45,29.52,28.58,29.22,29.47,29.21,28.74,29.08,29.11,28.70,28.68,28.92,28.51,28.34,29.00,28.32,28.29,28.07,28.58,27.99,28.09,28.08,27.97,27.31,27.27,27.83,27.72,27.40,27.62,28.00,28.31,27.99,28.35,28.94,28.28,28.22,28.57,28.58,28.61,28.81,29.10,29.32,29.25,29.16,29.73,29.95,29.27,29.87,29.43,29.60,29.33,29.08,28.90,28.83,28.57,28.40,28.31,27.72,27.92,27.89,27.30,27.39,27.50,26.63,26.04,27.95,27.80,26.66,26.66,26.89,27.62,27.55,27.40,27.97,28.26,27.72,27.51,27.38,28.22,27.29,27.08,27.98,28.15,27.87,28.11,28.63,28.38,28.38,28.58,29.22,28.89,29.20,29.24,29.55,29.82,30.19,30.28,30.24,29.84,30.17,29.56,29.27,29.94,29.76,29.31,29.32,29.84,29.78,29.31,28.70,29.04,29.24,28.75,28.40,29.13,29.45,28.89,28.75,29.55,29.49,29.86,29.63,29.97,30.21,30.47,30.02,30.59,30.28,30.26,30.61,30.22,30.33,30.33,30.28,29.83,29.50,30.06,29.42,30.03,29.97,29.71,29.34,29.40,29.61,29.36,29.13,29.04,28.96,29.24,29.36,29.23,29.13,29.43,29.51,29.23,29.33,29.39,29.17,29.32,29.58,29.29,29.28,29.78,29.94,29.86,29.91,30.00,29.62,29.55,29.04,29.28,29.64,28.90,29.00,29.47,29.52,29.07,29.10,29.87,29.49,29.29,29.47,29.79,29.43,29.43,29.84,29.65,29.41,29.50,30.06,29.95,30.24,29.89,30.21,30.34,29.97,29.76,30.48,30.29,30.12,29.89,30.35,30.13,29.64,29.90,30.25,30.12,29.77,30.25,30.22,30.02,29.94,30.18,26.32,25.30,23.92,23.11,21.63,20.84,19.57,19.07,18.13,17.53,17.57,17.68,17.42,17.45,18.00,17.65,16.78,16.37,14.45,13.28,11.72,10.99,10.55,10.67,8.56,7.44,5.94,5.65,5.07,4.71,4.47,4.61,4.63,4.42,4.14,4.37,4.29,3.90,3.84,3.55,3.33,3.45,3.52,3.20,3.12,3.41,3.42,2.99,3.20,3.59,3.48,3.14,3.66,3.91,3.78,3.58,3.72,3.54,3.21,2.85,3.08,3.50,3.20,3.08,3.48,3.57,3.22,3.53,3.80,3.75,3.59,3.87,4.19,4.03,4.20,4.51,4.50,4.46,4.82,5.17,5.20,5.63,5.20,5.56,5.19,4.98,5.41,5.03,4.95,4.69,4.84,4.97,4.56,4.36,4.64,4.81,4.32,4.47,5.02,4.88,4.48,5.82,5.39,5.07,5.66,5.37,4.86,4.95,5.07,5.42,4.84,5.23,5.60,5.32,5.37,5.83,5.71,5.93,5.40,5.57,5.78,5.31,4.86,5.28,5.39,4.80,4.84,4.94,4.66,4.34,4.04,4.19,4.17,3.84,4.08,3.34,3.24,3.25,2.55,2.74,2.57,1.64,1.34,1.25,1.16,1.03,0.81,0.76,0.87,1.00,1.16,1.11,1.55,1.72,2.10,1.76,1.52,2.11,2.39,2.10,2.14,2.55,2.60,2.49,2.78,3.05,3.10,3.16,3.38,3.73,3.92,3.48,3.82,3.49,3.61,3.53,3.03,3.05,3.19,2.90,2.59,2.75,2.65,2.25,2.01,2.25,2.01,1.63,1.98,2.21,1.81,1.42,2.15,2.18,2.75,2.44,1.71,2.09,2.44,2.15,1.94,2.15,2.61,2.28,2.27,2.80,3.02,2.87,2.94,3.31,3.27,3.15,3.42,3.91,3.75,3.65,4.14,4.48,4.11,4.39,4.78,4.93,4.99,5.24,5.51,5.62,5.62,6.03,6.24,6.50,6.30,6.82,6.44,5.99,6.46,6.64,6.12,5.95,6.66,6.45,6.04,6.13,6.76,6.31,5.96,6.30,6.76,6.87,6.70,7.34,7.46,7.44,6.75,6.55,7.08,6.65,6.06,6.24,6.41,5.84,5.49,5.98,5.70,5.12,5.24,5.47,5.10,4.63,5.18,5.16,4.71,4.82,4.09,4.44,4.89,4.62,4.27,4.79,5.15,4.80,4.72,5.25,5.41,5.09,5.59,5.93,5.66,5.72,6.19,6.39,6.20,6.75,6.85,6.17,6.17,6.33,5.77,5.87,5.91,5.47,5.36,5.58,5.52,4.89,4.53,4.41,3.86,4.24,4.69,4.49,4.11,4.82,5.01,4.76,4.78,5.35,5.60,5.98,6.26,6.81,7.17,7.78,8.30,9.47,8.40,9.74,9.62,8.65,9.67,10.12,8.80,8.67,9.75,10.70,9.81,10.69,9.91,9.45,9.85,10.20,9.22,8.94,9.43,9.29,8.52,8.43,7.93,8.18,8.42,7.96,7.42,7.96,7.97,7.26,7.21,7.75,7.43,6.86,7.16,7.68,7.32,6.77,6.88,7.01,6.48,6.22,6.42,6.85,6.77,6.77,7.07,7.39,7.52,7.37,7.92,8.17,8.08,8.28,8.82,8.94,8.87,9.20,9.61,9.89,10.07,10.66,12.34,11.89,10.21,10.98,11.49,10.00,9.86,10.67,10.09,9.09,8.84,9.56,8.97,8.33,8.66,8.23,7.66,7.63,8.36,7.84,7.22,7.76,8.33,7.26,7.12,8.12,8.01,7.23,7.87,8.13,7.70,7.18,7.84,8.43,8.13,7.94,7.19,7.88,8.13,7.51,7.47,8.31,8.08,7.28,7.77,8.34,7.99,7.51,8.17,8.52,8.27,7.94,8.65,8.59,7.79,8.12,8.35,7.68,7.33,7.37,7.44,6.55,6.48,6.91,6.88,6.05,6.36,6.63,6.16,6.06,6.59,6.57,6.07,6.42,7.11,6.73,6.35,7.25,7.65,7.48,6.47,6.93,7.03,6.41,6.14,6.35,6.21,5.80,5.77,6.36,6.16,5.62,5.78,6.43,6.01,5.51,6.33,6.88,6.04,6.33,7.15,7.03,7.10,7.50,7.94,8.00,8.01,8.57,8.13,7.31,7.89,8.25,7.70,7.47,7.46,7.88,7.48,6.79,7.09,7.63,6.78,6.89,7.67,7.87,7.11,7.58,8.40,8.00,8.73,9.15,9.25,10.11,10.02,9.54,10.26,10.29,10.07,10.70,11.36,10.93,11.41,10.83,10.68,11.09,10.97,10.39,10.52,10.69,9.95,9.65,10.08,9.47,9.23,8.79,8.57,8.14,8.61,8.70,8.17,8.26,8.94,9.16,8.69,8.92,9.51,9.04,8.59,9.28,9.81,9.03,9.27,9.85,10.37,10.10,10.68,10.37,10.93,10.20,11.24,11.13,10.30,10.81,11.48,10.74,10.72,10.95,11.40,10.89,11.03,11.44,11.34,10.79,10.95,11.67,11.31,10.60,11.13,12.07,11.73,12.01,11.24,11.34,12.26,11.97,11.48,11.93,12.72,11.99,11.53,12.09,12.32,12.00,11.69,12.48,12.32,11.43,11.92,12.65,12.21,11.85,12.69],[30.89,30.82,30.80,30.68,30.53,30.35,30.32,30.30,29.97,30.23,29.98,30.34,30.08,30.28,30.45,30.34,30.37,30.12,30.42,30.21,30.02,30.14,30.36,30.52,30.49,30.74,30.57,30.65,30.73,30.43,30.32,30.60,30.51,30.12,30.33,30.32,30.24,30.05,30.27,30.32,30.00,29.77,30.09,30.10,29.81,29.83,30.09,29.90,29.49,30.08,30.25,29.85,29.64,30.07,30.27,29.90,30.35,30.38,30.50,29.76,30.42,30.53,30.21,30.29,30.58,30.52,30.17,30.46,30.62,30.35,30.33,30.58,30.61,30.45,30.55,30.72,30.53,30.55,30.80,30.77,30.71,30.80,30.75,30.87,30.85,30.64,30.72,30.62,30.60,30.14,30.36,30.60,30.43,30.12,30.55,30.66,30.54,30.37,30.64,30.69,30.75,30.83,30.72,30.78,30.72,30.82,30.63,30.54,30.70,30.74,30.47,30.75,30.68,30.54,30.68,30.68,30.66,30.71,30.66,30.60,30.61,30.61,30.27,30.37,30.42,30.17,30.01,30.32,30.23,29.57,29.74,29.11,29.49,29.68,30.00,29.72,29.92,29.13,28.96,29.28,28.90,29.41,28.78,29.40,29.64,28.87,29.01,29.59,29.31,29.07,29.27,29.88,29.90,29.22,29.66,29.65,29.01,28.86,29.53,29.31,28.63,29.18,29.43,29.10,28.68,29.28,29.61,29.10,28.54,29.30,28.80,28.43,28.46,29.27,29.09,28.08,28.95,29.24,28.40,28.11,28.84,28.66,27.79,28.02,28.66,28.42,27.88,28.71,28.51,27.89,28.10,28.54,28.83,28.11,28.85,28.45,28.53,28.54,27.93,27.70,28.12,27.89,27.23,27.47,27.95,27.44,27.12,27.59,27.62,27.04,27.01,28.13,27.79,27.26,27.71,27.97,27.93,27.43,28.28,28.33,28.02,28.14,28.99,28.49,28.49,29.09,29.42,29.07,28.98,29.73,29.49,29.41,29.09,28.64,29.02,29.03,27.76,28.41,28.79,28.58,27.69,28.34,28.71,28.24,27.95,28.52,28.42,28.65,28.85,29.12,29.11,29.54,29.16,28.77,29.42,29.49,28.89,28.84,29.59,29.42,28.48,28.90,29.55,29.10,28.73,29.28,29.60,29.05,29.24,29.81,29.93,29.84,29.60,30.05,29.91,29.38,29.64,29.92,29.49,28.85,29.82,29.82,29.18,29.19,29.77,29.68,28.98,29.30,29.81,29.68,29.43,29.39,29.38,29.03,28.98,28.77,27.94,28.97,29.03,28.49,28.82,29.23,29.61,28.71,29.50,29.75,29.04,28.68,29.24,28.92,28.31,28.28,28.80,28.17,27.57,28.53,27.25,27.20,28.37,27.81,27.68,28.37,28.22,28.22,28.02,28.62,27.84,28.07,28.21,28.82,29.26,28.97,28.99,28.63,29.19,29.39,29.45,29.21,29.13,29.57,29.67,29.28,29.69,29.76,29.85,29.40,29.51,29.62,29.00,29.07,29.43,29.48,28.98,28.95,28.50,28.84,28.37,28.34,28.40,27.95,27.59,27.39,26.95,27.85,28.28,27.78,28.48,28.58,28.51,28.83,28.86,28.61,29.20,29.18,29.22,28.85,29.33,29.76,29.54,29.35,29.78,29.89,29.25,29.50,30.28,29.94,30.15,29.95,29.70,29.46,29.82,29.26,29.21,29.52,29.28,29.41,28.43,29.18,29.50,29.14,28.80,29.11,29.09,28.70,28.67,28.98,28.41,28.38,28.97,28.42,28.18,27.91,28.48,27.96,28.05,27.97,27.84,27.22,27.28,27.72,27.81,27.59,27.64,28.07,28.38,27.96,28.27,28.59,28.06,28.11,28.50,28.54,28.55,28.80,29.07,29.23,29.22,29.17,29.64,29.87,29.26,29.85,29.36,29.53,29.25,29.13,28.98,28.74,28.49,28.48,28.19,27.77,27.88,27.84,27.29,27.22,27.51,26.65,25.95,27.65,27.64,26.57,26.47,26.71,27.53,27.41,27.23,27.75,28.27,27.79,27.17,27.24,28.21,27.27,27.05,27.80,28.15,27.82,28.01,28.52,28.41,28.15,28.57,29.20,28.89,29.10,29.22,29.55,29.84,30.12,30.28,30.19,29.77,30.13,29.55,29.28,29.92,29.75,29.35,29.30,29.83,29.80,29.41,28.79,29.16,29.36,28.84,28.37,29.24,29.48,28.82,28.87,29.68,29.50,29.86,29.57,29.97,30.19,30.43,29.98,30.55,30.20,30.29,30.51,30.23,30.29,30.29,30.27,29.87,29.63,30.13,29.60,30.14,29.93,29.91,29.37,29.43,29.67,29.38,29.32,29.11,29.09,29.29,29.27,29.20,29.13,29.45,29.37,29.05,29.44,29.40,29.06,29.41,29.60,29.43,29.29,29.77,29.95,29.78,29.92,29.94,29.63,29.48,28.97,29.27,29.56,28.91,28.96,29.49,29.52,29.09,29.23,29.78,29.54,29.36,29.51,29.74,29.47,29.53,29.73,29.59,29.39,29.54,29.96,29.99,30.18,29.75,30.19,30.36,29.82,29.68,30.47,30.29,29.95,30.05,30.40,30.04,29.60,29.91,30.24,30.03,29.85,30.26,30.23,29.99,30.10,30.24,25.85,24.98,23.80,22.92,21.50,20.81,19.27,18.27,17.50,17.10,16.98,17.46,16.87,17.12,17.83,17.57,16.70,15.71,14.13,12.73,11.34,10.66,10.44,10.57,8.37,7.22,5.79,5.43,4.93,4.60,4.31,4.50,4.45,4.22,4.05,4.19,4.13,3.69,3.74,3.62,3.24,3.34,3.35,3.29,3.00,3.36,3.41,2.87,3.06,3.51,3.44,3.12,3.52,3.75,3.67,3.55,3.67,3.48,3.15,2.67,2.93,3.40,3.08,2.80,3.47,3.50,3.29,3.51,3.73,3.64,3.61,4.00,4.14,4.02,4.26,4.39,4.24,4.39,4.77,5.06,5.12,5.56,5.15,5.60,5.11,4.74,5.26,4.95,4.89,4.55,4.78,4.92,4.50,4.31,4.52,4.81,4.25,4.37,4.92,4.91,4.56,5.94,5.45,5.23,5.70,5.36,4.91,5.01,4.85,5.36,4.70,5.10,5.57,5.22,5.35,5.84,5.66,5.91,5.44,5.47,5.73,5.38,4.81,5.19,5.34,4.66,4.68,4.81,4.53,4.13,4.07,4.09,4.15,3.82,4.05,3.42,3.18,3.08,2.79,2.89,2.62,1.74,1.53,1.45,1.15,1.10,1.01,0.82,0.76,0.84,1.10,1.13,1.36,1.46,1.85,1.59,1.27,2.05,2.17,2.01,2.02,2.44,2.43,2.50,2.64,2.99,3.00,3.07,3.41,3.64,3.76,3.43,3.56,3.49,3.52,3.35,2.99,3.02,2.99,2.73,2.41,2.58,2.62,1.97,1.91,2.25,2.09,1.58,1.95,2.26,1.95,1.67,2.36,2.49,2.97,2.66,2.01,2.21,2.67,2.33,2.03,2.22,2.73,2.37,2.15,2.82,3.18,2.73,2.87,3.40,3.28,3.16,3.47,3.63,3.50,3.59,3.94,4.13,3.92,4.16,4.63,4.72,4.60,4.94,5.29,5.44,5.48,5.95,6.04,6.17,6.22,6.45,6.05,5.47,6.16,6.16,5.52,5.50,6.21,6.12,5.47,5.82,6.32,5.95,5.68,5.99,6.40,6.54,6.31,6.88,7.00,7.01,6.48,6.25,6.67,6.48,5.78,5.93,6.21,5.69,5.10,5.72,5.57,4.78,4.83,5.32,4.85,4.25,4.76,4.96,4.52,4.64,3.88,4.42,4.71,4.17,3.89,4.52,5.07,4.58,4.46,5.05,5.21,4.78,5.28,5.68,5.42,5.27,5.93,6.09,6.12,6.56,6.61,5.92,5.91,6.08,5.68,5.66,5.73,5.18,5.09,5.25,5.28,4.65,4.49,4.26,3.85,4.04,4.39,4.20,3.94,4.54,4.82,4.44,4.47,5.25,5.49,5.76,5.99,6.63,6.84,7.38,7.95,8.76,7.95,8.93,8.93,8.16,8.90,9.29,8.23,8.10,9.07,9.61,9.03,9.73,9.21,8.85,9.15,9.48,8.90,8.63,8.96,8.83,8.13,8.10,7.52,7.75,8.00,7.54,6.88,7.50,7.49,6.77,6.90,7.31,7.04,6.55,6.80,7.33,6.97,6.47,6.69,6.73,6.12,5.79,6.08,6.65,6.51,6.34,6.69,7.05,7.06,7.15,7.63,7.61,7.80,8.00,8.39,8.44,8.41,8.70,9.07,9.32,9.39,9.78,11.08,10.70,9.43,10.06,10.35,9.34,9.14,9.75,9.24,8.59,8.32,8.85,8.46,7.97,8.21,7.94,7.38,7.33,8.07,7.56,6.95,7.53,8.04,7.04,6.91,7.88,7.86,7.07,7.61,8.08,7.66,7.01,7.73,8.41,7.95,7.72,7.00,7.64,7.97,7.38,7.29,8.15,7.89,7.25,7.52,8.22,7.84,7.37,8.00,8.46,7.99,7.83,8.62,8.58,7.64,7.69,8.06,7.17,7.04,7.16,7.05,6.04,6.24,6.68,6.44,5.81,6.25,6.44,5.86,5.82,6.46,6.39,5.81,6.13,6.90,6.60,6.27,7.11,7.46,7.34,6.35,6.73,6.84,6.14,5.75,6.20,6.02,5.54,5.55,6.12,5.90,5.24,5.66,6.25,5.70,5.39,6.15,6.51,5.78,6.01,7.04,6.70,6.79,7.36,7.80,8.09,7.92,8.43,8.08,7.15,7.71,8.01,7.38,7.06,7.30,7.56,7.05,6.50,6.75,7.17,6.61,6.69,7.27,7.52,7.10,7.41,8.08,7.80,8.50,8.92,8.88,9.70,9.59,9.25,9.86,9.99,9.84,10.33,11.25,10.71,11.23,10.62,10.23,10.84,10.79,10.30,10.38,10.61,9.68,9.54,9.93,8.98,8.80,8.26,8.28,7.62,8.13,8.27,7.68,7.68,8.64,8.83,8.50,8.52,9.08,8.78,8.39,9.09,9.61,8.83,9.04,9.75,10.01,9.71,10.18,9.99,10.45,9.87,10.84,10.99,10.18,10.57,11.19,10.58,10.53,10.72,11.34,10.83,10.89,11.10,11.14,10.67,10.72,11.46,11.06,10.40,11.02,11.83,11.56,12.02,10.96,11.33,12.09,11.54,11.56,11.80,12.43,11.79,11.33,12.05,12.14,11.72,11.61,12.27,12.14,11.19,11.79,12.30,12.07,11.73,12.42],[30.89,30.73,30.72,30.59,30.43,30.23,30.21,30.12,29.85,30.07,29.81,30.18,29.86,30.10,30.26,30.14,30.21,29.94,30.14,29.95,29.84,29.88,30.04,30.25,30.22,30.44,30.39,30.44,30.59,30.20,30.08,30.46,30.31,29.92,30.06,30.12,29.96,29.81,30.04,30.10,29.83,29.57,29.88,29.94,29.60,29.56,29.82,29.70,29.23,29.73,29.96,29.59,29.30,29.74,30.04,29.62,30.04,30.18,30.33,29.62,30.28,30.31,29.97,30.14,30.39,30.29,29.94,30.37,30.40,30.08,30.26,30.45,30.39,30.28,30.45,30.55,30.33,30.37,30.61,30.55,30.50,30.61,30.61,30.76,30.67,30.43,30.54,30.48,30.41,29.92,30.13,30.44,30.28,29.87,30.38,30.45,30.38,30.17,30.38,30.53,30.59,30.72,30.54,30.57,30.55,30.67,30.48,30.36,30.55,30.55,30.31,30.60,30.55,30.37,30.47,30.54,30.51,30.60,30.48,30.33,30.44,30.47,30.08,30.08,30.20,29.91,29.61,29.97,29.94,29.18,29.31,28.85,29.17,29.41,29.75,29.46,29.88,28.96,28.87,29.19,28.69,29.18,28.69,29.28,29.47,28.92,28.97,29.39,29.31,28.83,29.31,29.72,29.68,29.14,29.47,29.56,29.02,28.80,29.40,29.24,28.53,28.96,29.29,29.09,28.51,29.02,29.36,29.04,28.25,28.87,28.30,28.18,28.22,28.92,28.77,27.99,28.72,29.02,28.41,28.00,28.69,28.72,27.71,28.28,28.91,28.26,27.94,28.69,28.81,27.77,28.19,28.65,28.73,28.22,28.75,28.39,28.56,28.45,27.84,27.64,27.92,27.83,27.30,27.49,27.75,27.52,26.99,27.23,27.55,26.93,26.96,27.78,27.60,27.03,27.35,27.74,27.39,26.95,27.97,27.98,27.53,27.62,28.47,28.15,28.04,28.69,29.04,28.65,28.69,29.35,29.05,29.06,28.69,28.20,28.57,28.48,27.32,27.86,28.24,28.07,27.19,27.89,28.31,27.89,27.71,28.12,28.11,28.37,28.36,28.62,28.59,28.99,28.73,28.27,28.85,29.10,28.51,28.30,29.17,28.99,28.01,28.45,29.18,28.61,28.25,28.86,29.18,28.58,28.69,29.48,29.48,29.51,29.24,29.84,29.55,28.98,29.26,29.63,29.14,28.55,29.54,29.42,28.70,28.86,29.45,29.26,28.70,29.00,29.53,29.38,29.23,29.13,29.00,28.67,28.68,28.68,27.88,28.81,28.94,28.41,28.69,28.90,29.48,28.57,29.46,29.58,29.09,28.62,28.99,28.63,28.06,28.17,28.47,27.79,27.22,28.25,26.92,26.81,28.17,27.39,27.54,28.11,27.87,27.83,27.70,28.14,27.44,27.85,27.71,28.31,28.78,28.58,28.51,28.17,28.73,29.02,28.97,28.76,28.74,29.20,29.14,29.18,29.42,29.29,29.35,29.10,29.08,29.08,28.48,28.73,29.00,28.90,28.55,28.66,28.23,28.55,28.11,27.92,28.18,27.54,27.02,26.97,26.54,27.34,27.67,27.33,27.94,28.13,28.14,28.40,28.45,28.33,28.72,28.81,28.92,28.56,28.97,29.39,29.20,28.96,29.47,29.58,28.89,29.19,29.97,29.71,29.86,29.66,29.39,29.13,29.47,28.86,28.90,29.09,28.94,29.07,28.25,28.92,29.21,28.87,28.50,28.86,28.75,28.27,28.39,28.57,28.01,28.01,28.71,28.05,27.93,27.73,28.15,27.76,27.98,27.83,27.78,27.18,27.47,27.83,27.65,27.59,27.54,28.09,28.42,27.71,27.87,28.58,28.07,27.69,28.12,28.14,28.08,28.14,28.62,28.85,28.79,28.83,29.36,29.65,28.89,29.67,29.34,29.43,28.89,28.72,28.79,28.37,27.87,28.17,27.89,27.44,27.36,27.69,27.04,26.97,27.41,26.67,25.93,27.39,27.54,26.61,26.63,26.78,27.37,27.33,27.16,27.55,27.96,27.44,26.99,27.07,27.84,26.90,26.55,27.53,27.58,27.25,27.32,28.07,27.91,27.84,28.36,28.85,28.53,28.85,28.95,29.18,29.52,29.98,29.84,29.86,29.50,29.81,29.32,28.97,29.53,29.45,29.07,28.97,29.48,29.55,29.08,28.36,28.82,29.01,28.37,27.83,28.86,29.17,28.50,28.50,29.35,29.19,29.65,29.30,29.66,30.00,30.23,29.63,30.43,30.02,30.14,30.54,30.15,30.29,30.23,30.31,29.71,29.41,30.02,29.32,30.01,29.81,29.78,29.30,29.20,29.63,29.31,29.16,29.03,28.89,29.21,29.11,29.03,28.88,29.31,29.21,28.83,29.24,29.37,28.92,28.99,29.43,29.07,28.85,29.54,29.81,29.59,29.64,29.74,29.43,29.27,28.78,29.08,29.42,28.71,28.84,29.35,29.36,29.04,29.03,29.59,29.39,29.37,29.31,29.50,29.28,29.36,29.62,29.28,29.17,29.36,29.86,29.98,30.13,29.66,30.11,30.18,29.77,29.54,30.38,30.18,29.82,29.76,30.22,29.95,29.40,29.69,30.08,29.93,29.56,30.05,30.05,29.82,29.73,30.05,26.00,24.86,23.69,22.75,21.32,20.90,19.30,18.28,17.73,17.39,17.12,17.35,17.21,16.99,17.66,17.36,16.98,16.08,14.81,12.97,11.98,10.75,10.64,10.69,8.53,7.08,5.64,5.16,4.67,4.28,4.04,4.25,4.29,4.02,3.71,4.09,3.99,3.54,3.50,3.35,2.96,3.23,3.26,3.06,2.77,3.16,3.18,2.68,2.89,3.24,3.19,2.91,3.18,3.51,3.38,3.25,3.42,3.22,2.96,2.41,2.80,3.20,2.83,2.73,3.16,3.24,2.99,3.25,3.49,3.37,3.42,3.57,3.70,3.79,3.87,4.09,3.96,4.12,4.51,4.80,4.89,5.25,4.83,5.07,4.85,4.48,4.88,4.52,4.54,4.26,4.42,4.52,4.17,4.00,4.27,4.40,3.86,4.00,4.51,4.44,4.22,5.68,5.29,4.79,5.25,4.98,4.57,4.56,4.81,5.04,4.40,4.78,5.05,4.78,4.82,5.40,5.16,5.43,4.94,5.02,5.18,4.86,4.36,4.76,4.74,4.26,4.28,4.50,4.13,3.73,3.74,3.82,3.92,3.53,3.76,3.28,3.16,3.11,2.52,2.81,2.71,1.89,1.61,1.60,1.32,1.12,1.05,1.05,0.83,0.77,0.86,1.04,1.27,1.20,1.66,1.59,1.20,1.81,2.02,1.84,1.93,2.30,2.35,2.30,2.46,2.81,2.84,2.91,3.05,3.41,3.52,3.11,3.39,3.41,3.38,3.23,2.65,2.79,2.81,2.46,2.26,2.31,2.30,1.88,1.59,1.94,1.76,1.33,1.55,2.01,1.79,1.38,1.93,2.13,2.57,2.37,1.92,2.05,2.29,1.99,1.90,2.08,2.33,2.10,2.10,2.37,2.66,2.33,2.58,3.08,3.04,2.86,3.12,3.36,3.34,3.28,3.81,3.96,3.74,3.84,4.26,4.49,4.38,4.54,4.85,5.04,5.09,5.51,5.65,5.89,5.76,6.15,5.77,5.19,5.81,5.85,5.30,5.19,5.97,5.71,5.31,5.46,5.89,5.54,5.40,5.58,5.94,6.20,5.93,6.61,6.65,6.78,6.21,5.94,6.39,6.36,5.57,5.54,5.96,5.48,4.88,5.30,5.35,4.48,4.59,5.00,4.60,4.09,4.56,4.67,4.32,4.51,3.70,4.21,4.53,3.96,3.79,4.41,4.76,4.29,4.28,4.81,4.96,4.65,5.08,5.48,5.12,5.10,5.64,5.82,5.76,6.31,6.30,5.51,5.52,5.85,5.30,5.17,5.37,4.87,4.79,4.87,4.99,4.50,4.00,4.21,3.51,4.00,4.16,3.98,3.92,4.40,4.50,4.30,4.40,4.98,5.13,5.42,5.53,6.19,6.29,6.82,7.35,8.06,7.35,8.09,8.30,7.61,8.26,8.65,7.76,7.67,8.47,8.88,8.35,9.11,8.68,8.19,8.48,8.80,8.21,7.99,8.24,8.31,7.71,7.48,7.09,7.38,7.52,7.05,6.63,7.09,7.15,6.31,6.41,6.88,6.58,5.94,6.30,6.87,6.56,6.10,6.30,6.28,5.75,5.51,5.74,6.11,5.97,6.03,6.30,6.63,6.68,6.72,7.18,7.24,7.16,7.39,7.89,7.77,7.75,8.06,8.60,8.54,8.63,9.11,10.56,10.03,8.83,9.22,9.69,8.82,8.67,9.18,8.72,8.13,7.78,8.40,7.91,7.49,7.69,7.43,6.96,6.86,7.58,7.04,6.51,7.14,7.56,6.57,6.47,7.37,7.34,6.67,6.98,7.47,7.13,6.42,7.32,7.90,7.52,7.26,6.50,7.10,7.44,6.81,6.80,7.56,7.47,6.93,7.07,7.71,7.41,7.31,7.60,7.89,7.64,7.59,8.13,8.06,7.40,7.38,7.57,7.04,6.90,6.77,6.77,5.86,6.05,6.40,6.19,5.58,5.93,6.13,5.45,5.47,6.14,5.96,5.45,5.70,6.38,6.23,5.99,6.80,7.03,7.10,6.03,6.33,6.42,5.86,5.40,5.75,5.75,5.35,5.14,5.71,5.53,5.06,5.24,5.80,5.45,5.07,5.82,6.01,5.50,5.64,6.44,6.40,6.45,6.95,7.39,7.60,7.51,7.94,7.57,6.79,7.27,7.53,6.94,6.61,7.03,7.24,6.73,6.17,6.47,6.88,6.15,6.23,6.89,7.17,6.63,6.96,7.55,7.40,8.01,8.42,8.47,9.24,9.07,8.86,9.43,9.53,9.35,9.67,10.45,10.03,10.57,9.99,9.90,10.28,10.14,9.59,9.75,10.15,9.63,9.19,9.44,8.96,8.80,8.18,8.08,7.36,8.15,7.96,7.45,7.47,8.08,8.14,7.75,8.07,8.62,8.18,8.04,8.37,8.82,8.30,8.46,9.02,9.29,9.20,9.69,9.52,9.98,9.41,10.39,10.19,9.51,10.01,10.58,9.88,9.87,10.16,10.66,9.87,10.21,10.60,10.31,9.85,10.12,10.88,10.41,9.87,10.60,11.37,11.22,11.65,10.53,11.01,11.64,11.00,10.51,11.11,11.73,11.11,10.53,11.14,11.31,11.07,10.87,11.58,11.41,10.63,10.97,11.77,11.36,11.14,11.86],[30.91,30.78,30.69,30.58,30.42,30.26,30.23,30.14,29.86,30.18,29.92,30.26,29.99,30.17,30.39,30.25,30.32,30.05,30.31,30.09,29.88,29.99,30.31,30.53,30.55,30.75,30.62,30.73,30.78,30.47,30.40,30.66,30.54,30.17,30.37,30.38,30.16,30.02,30.25,30.28,30.00,29.71,30.15,30.11,29.81,29.86,30.15,29.91,29.51,30.08,30.25,29.80,29.63,30.13,30.28,29.87,30.24,30.36,30.48,30.01,30.48,30.51,30.22,30.38,30.65,30.51,30.22,30.53,30.62,30.37,30.39,30.62,30.71,30.49,30.62,30.79,30.59,30.62,30.80,30.81,30.74,30.84,30.83,30.93,30.84,30.67,30.79,30.71,30.66,30.24,30.43,30.66,30.52,30.24,30.59,30.73,30.62,30.37,30.64,30.78,30.70,30.83,30.74,30.74,30.82,30.77,30.59,30.49,30.69,30.69,30.50,30.76,30.74,30.56,30.70,30.77,30.76,30.79,30.69,30.61,30.69,30.66,30.35,30.41,30.46,30.20,30.03,30.28,30.20,29.66,29.81,29.25,29.52,29.71,30.02,29.71,30.03,29.28,29.09,29.40,28.90,29.48,28.94,29.47,29.61,29.01,29.34,29.68,29.45,29.25,29.55,29.99,29.94,29.37,29.68,29.79,29.13,29.00,29.66,29.47,28.76,29.26,29.71,29.30,28.79,29.31,29.65,29.16,28.54,29.35,28.86,28.39,28.42,29.27,29.04,28.00,28.89,29.14,28.41,28.21,28.86,28.75,27.86,28.31,28.94,28.49,27.95,28.87,28.88,28.21,28.28,28.88,29.00,28.38,28.85,28.47,28.73,28.72,28.05,27.69,28.23,28.05,27.34,27.61,28.05,27.56,27.15,27.47,27.81,27.04,26.93,28.04,27.57,26.82,27.52,27.80,27.75,27.10,28.07,28.32,27.85,27.89,28.89,28.37,28.19,28.94,29.31,28.79,28.78,29.56,29.39,29.20,28.77,28.52,28.76,28.63,27.53,28.15,28.51,28.33,27.45,28.28,28.58,28.14,27.92,28.53,28.32,28.60,28.68,29.02,28.81,29.38,29.06,28.55,29.13,29.31,28.84,28.64,29.35,29.24,28.42,28.73,29.46,29.04,28.57,29.21,29.47,28.91,29.20,29.82,29.81,29.87,29.58,30.05,29.88,29.29,29.49,29.81,29.40,28.84,29.75,29.68,29.17,29.14,29.79,29.54,28.98,29.25,29.84,29.68,29.35,29.39,29.35,29.01,28.88,28.76,27.91,28.91,29.09,28.51,28.84,29.20,29.52,28.70,29.52,29.76,29.08,28.74,29.20,28.89,28.29,28.39,28.71,28.02,27.42,28.37,27.21,27.17,28.30,27.72,27.35,28.18,27.81,27.93,27.57,28.45,27.68,27.80,27.83,28.50,28.98,28.76,28.69,28.48,28.90,29.49,29.33,28.93,28.96,29.64,29.34,29.17,29.85,29.67,29.67,29.32,29.29,29.36,28.66,28.85,29.13,29.13,28.83,28.79,28.50,28.76,28.11,28.14,28.45,27.56,27.39,27.26,26.83,27.73,27.71,27.53,28.04,28.31,28.27,28.50,28.58,28.38,28.89,28.83,28.97,28.78,29.17,29.43,29.27,29.10,29.61,29.69,29.09,29.36,30.16,29.96,30.11,29.95,29.64,29.48,29.78,29.10,29.07,29.32,29.05,29.25,28.17,28.92,29.35,28.99,28.52,28.88,28.85,28.39,28.40,28.70,28.09,28.18,28.87,28.10,28.09,27.93,28.42,27.85,27.74,27.97,27.94,27.00,27.41,27.90,27.70,27.47,27.36,27.99,28.41,27.71,28.16,28.69,28.12,27.86,28.38,28.29,28.26,28.34,28.72,28.95,29.04,28.99,29.57,29.80,29.03,29.84,29.31,29.59,29.12,28.73,28.81,28.55,28.08,28.10,28.20,27.41,27.53,27.65,27.11,27.03,27.37,26.50,25.95,27.61,27.56,26.69,26.61,26.86,27.52,27.43,27.22,27.76,28.06,27.45,27.12,27.14,27.74,26.81,26.65,27.61,27.87,27.62,27.66,28.46,28.27,28.19,28.43,29.09,28.82,29.08,29.09,29.37,29.78,30.12,30.02,30.12,29.68,29.92,29.39,29.08,29.67,29.56,29.16,29.13,29.64,29.55,29.11,28.46,28.76,28.97,28.52,28.03,28.85,29.30,28.63,28.34,29.25,29.27,29.73,29.51,29.91,30.08,30.34,29.84,30.53,30.19,30.22,30.64,30.16,30.31,30.33,30.41,29.72,29.39,29.96,29.42,30.15,29.88,29.87,29.18,29.18,29.63,29.28,29.21,29.04,28.94,29.12,29.13,29.09,29.01,29.32,29.25,29.01,29.17,29.29,29.05,29.02,29.33,29.17,28.92,29.54,29.86,29.67,29.77,29.85,29.45,29.36,28.79,29.15,29.52,28.65,28.90,29.36,29.28,28.96,29.16,29.63,29.38,29.26,29.26,29.52,29.25,29.43,29.65,29.32,29.16,29.45,30.00,30.00,30.32,29.75,30.28,30.39,29.68,29.66,30.48,30.29,30.00,29.91,30.31,30.08,29.57,29.69,30.15,29.99,29.68,30.12,30.14,29.89,29.84,30.10,26.26,25.05,23.73,22.75,21.07,20.49,19.25,18.51,17.56,17.16,17.19,17.35,16.98,17.10,17.80,17.61,16.56,16.12,14.51,13.18,11.69,11.12,10.66,10.88,8.68,7.70,6.44,6.17,5.68,5.25,5.07,5.12,5.10,4.77,4.42,4.60,4.50,4.03,3.93,3.74,3.33,3.65,3.69,3.49,3.32,3.57,3.79,3.28,3.36,4.09,3.91,3.32,3.88,4.44,4.28,3.89,4.21,4.06,3.62,3.06,3.39,3.83,3.41,3.32,3.84,4.09,3.43,3.77,4.30,4.31,3.84,4.31,4.74,4.51,4.50,4.98,5.08,4.84,5.22,5.71,5.78,6.27,5.91,6.22,5.95,5.73,6.13,5.82,5.64,5.27,5.49,5.74,5.26,5.05,5.42,5.56,4.99,5.09,5.87,5.37,5.08,6.20,5.91,5.79,6.27,5.87,5.37,5.61,5.94,6.14,5.59,6.15,6.38,6.19,6.33,6.67,6.65,6.74,6.27,6.27,6.61,6.37,5.55,5.98,6.36,5.52,5.35,5.71,5.38,4.71,4.70,4.68,4.77,4.22,4.57,3.74,3.69,3.51,3.07,3.34,2.97,2.20,1.92,1.94,1.70,1.40,1.27,1.33,1.17,0.83,0.77,0.90,1.31,1.42,1.89,1.79,1.42,2.11,2.46,2.16,2.21,2.69,2.85,2.80,3.00,3.26,3.38,3.46,3.63,4.11,4.30,3.54,3.96,3.83,3.81,3.59,3.09,3.18,3.09,3.01,2.53,2.62,2.78,2.14,1.86,2.37,2.18,1.64,1.86,2.59,2.16,1.59,2.52,2.69,3.18,3.07,2.31,2.63,3.02,2.57,2.18,2.63,2.97,2.55,2.45,3.11,3.30,2.89,3.21,3.60,3.41,3.30,3.60,4.09,3.74,3.82,4.42,4.44,4.23,4.55,5.14,5.14,5.24,5.57,5.93,5.94,6.10,6.56,6.81,7.01,6.69,7.22,6.91,6.28,6.76,6.97,6.50,6.28,6.86,6.81,6.27,6.41,6.88,6.54,6.32,6.62,6.91,7.00,6.86,7.49,7.63,7.62,6.95,6.73,7.28,6.95,6.24,6.42,6.66,6.07,5.62,6.19,5.97,5.16,5.38,5.78,5.38,4.60,5.49,5.61,5.18,5.21,4.26,4.73,5.16,4.61,4.27,4.96,5.34,4.80,4.89,5.48,5.61,5.23,5.76,6.00,5.85,5.94,6.44,6.63,6.48,7.04,7.10,6.36,6.43,6.57,6.08,6.11,6.15,5.54,5.42,5.66,5.68,5.05,4.68,4.64,4.09,4.34,4.74,4.49,4.19,4.93,5.25,4.86,4.92,5.60,5.78,6.25,6.54,7.00,7.37,7.81,8.22,9.33,8.55,9.52,9.67,8.93,9.69,9.99,9.12,8.93,10.02,10.69,9.98,10.90,10.29,9.84,10.14,10.63,9.65,9.49,9.98,9.79,9.06,9.02,8.40,8.57,8.90,8.39,7.83,8.18,8.24,7.49,7.35,7.81,7.61,7.05,7.17,7.89,7.53,7.01,7.19,7.31,6.75,6.48,6.78,7.22,6.99,7.12,7.53,7.71,7.90,7.91,8.42,8.48,8.64,8.94,9.28,9.42,9.44,9.76,10.13,10.21,10.54,11.05,12.55,12.03,10.56,11.16,11.69,10.40,10.27,10.91,10.35,9.58,9.13,9.87,9.45,8.76,8.96,8.64,8.14,8.00,8.73,8.24,7.58,8.07,8.75,7.75,7.47,8.50,8.55,7.71,8.23,8.68,8.23,7.58,8.19,8.85,8.53,8.17,7.44,8.04,8.48,7.98,7.90,8.75,8.55,7.78,8.28,8.86,8.46,7.93,8.63,9.25,8.78,8.44,9.26,8.97,8.19,8.18,8.48,7.88,7.53,7.82,7.75,6.83,6.82,7.23,7.09,6.34,6.71,6.92,6.40,6.33,6.92,6.81,6.36,6.70,7.43,7.04,6.67,7.53,7.90,7.70,6.78,7.27,7.34,6.67,6.39,6.66,6.60,6.02,6.10,6.66,6.47,5.87,6.09,6.66,6.25,5.85,6.68,7.28,6.34,6.63,7.41,7.28,7.46,7.71,8.32,8.37,8.48,9.15,8.73,7.80,8.40,8.89,8.15,7.86,7.99,8.34,7.93,7.16,7.51,8.07,7.26,7.29,8.16,8.34,7.58,8.07,8.95,8.44,9.20,9.65,9.68,10.45,10.36,9.95,10.51,10.67,10.59,11.00,11.68,11.17,11.76,10.85,10.89,11.51,11.26,11.09,11.03,11.18,10.24,10.12,10.47,9.73,9.50,8.95,8.70,8.14,8.86,8.92,8.44,8.53,9.17,9.33,8.99,9.03,9.64,9.53,9.13,9.57,10.17,9.55,9.79,10.31,10.79,10.52,11.23,10.86,11.40,10.72,11.68,11.81,11.00,11.25,11.89,11.40,11.20,11.29,12.07,11.49,11.45,11.75,11.84,11.38,11.51,12.08,11.94,11.20,11.76,12.59,12.39,12.73,11.88,12.02,12.84,12.62,12.10,12.33,13.29,12.47,11.94,12.60,13.05,12.61,12.30,13.00,12.81,12.02,12.52,13.16,12.78,12.45,13.17],[30.86,30.79,30.78,30.65,30.50,30.42,30.36,30.29,30.02,30.28,30.07,30.38,30.14,30.27,30.43,30.30,30.40,30.10,30.33,30.17,30.13,30.18,30.32,30.50,30.51,30.73,30.60,30.75,30.77,30.50,30.43,30.65,30.54,30.22,30.36,30.43,30.31,30.13,30.29,30.40,30.16,29.98,30.21,30.18,29.97,29.94,30.19,30.09,29.73,30.15,30.33,30.03,29.87,30.23,30.36,30.04,30.37,30.39,30.49,30.14,30.53,30.55,30.32,30.44,30.64,30.51,30.28,30.55,30.70,30.41,30.45,30.64,30.70,30.51,30.63,30.78,30.59,30.62,30.82,30.82,30.75,30.85,30.82,30.91,30.83,30.71,30.80,30.71,30.68,30.27,30.46,30.68,30.53,30.27,30.59,30.74,30.63,30.43,30.72,30.77,30.74,30.85,30.76,30.81,30.87,30.84,30.64,30.58,30.70,30.79,30.54,30.80,30.77,30.61,30.76,30.80,30.78,30.82,30.73,30.67,30.73,30.72,30.42,30.49,30.54,30.33,30.10,30.40,30.31,29.83,29.92,29.42,29.61,29.85,30.04,29.85,30.02,29.21,29.04,29.37,28.75,29.50,29.04,29.47,29.65,28.94,29.14,29.63,29.57,29.31,29.59,30.05,30.09,29.47,29.84,29.91,29.29,29.21,29.72,29.52,28.87,29.35,29.80,29.34,28.85,29.45,29.84,29.29,28.73,29.56,29.04,28.68,28.81,29.47,29.35,28.44,28.98,29.41,28.67,28.40,29.15,28.98,28.03,28.46,29.07,28.56,28.15,28.93,28.87,28.26,28.29,28.81,29.04,28.45,28.99,28.60,28.85,28.78,28.13,27.96,28.43,28.13,27.54,27.81,28.26,27.61,27.43,27.75,28.12,27.28,27.46,28.15,27.96,27.36,27.86,28.13,27.95,27.59,28.35,28.55,28.07,28.19,29.13,28.55,28.58,29.24,29.49,29.16,29.12,29.76,29.70,29.50,29.03,28.75,29.18,28.96,28.00,28.51,28.84,28.57,27.88,28.50,28.79,28.50,28.25,28.78,28.53,28.83,28.98,29.44,29.20,29.75,29.40,28.86,29.53,29.69,29.03,28.97,29.76,29.59,28.62,29.06,29.77,29.25,28.83,29.53,29.76,29.23,29.40,29.95,29.91,29.97,29.82,30.17,30.07,29.57,29.83,30.03,29.69,29.15,29.94,30.02,29.38,29.37,29.94,29.85,29.23,29.49,30.03,29.91,29.60,29.60,29.59,29.25,29.05,28.92,28.17,29.18,29.22,28.63,29.02,29.42,29.73,29.03,29.67,29.89,29.33,29.05,29.47,29.23,28.68,28.68,28.99,28.38,27.79,28.65,27.51,27.56,28.54,27.82,27.58,28.56,28.06,28.36,27.93,28.62,28.00,28.10,28.07,28.71,29.26,29.11,29.01,28.73,29.24,29.56,29.53,29.31,29.35,29.80,29.60,29.39,29.89,29.95,29.90,29.54,29.57,29.52,28.98,29.12,29.33,29.43,29.14,29.05,28.70,29.06,28.50,28.40,28.70,28.03,27.79,27.60,27.25,28.15,28.31,28.01,28.40,28.69,28.60,28.94,28.90,28.73,29.16,29.27,29.25,29.01,29.45,29.73,29.58,29.39,29.85,29.98,29.32,29.66,30.30,30.06,30.20,30.05,29.84,29.57,29.85,29.24,29.40,29.44,29.27,29.43,28.24,29.10,29.51,29.15,28.63,29.14,29.15,28.72,28.72,28.94,28.53,28.44,29.01,28.38,28.29,28.12,28.66,28.03,28.10,28.10,28.07,27.41,27.50,27.99,27.90,27.69,27.86,28.23,28.55,28.10,28.58,28.87,28.37,28.30,28.76,28.78,28.64,28.78,29.24,29.40,29.30,29.18,29.83,29.97,29.37,29.96,29.63,29.71,29.39,29.22,29.20,29.02,28.62,28.49,28.52,28.05,27.92,27.80,27.46,27.44,27.52,26.86,26.38,27.84,27.80,26.81,26.66,26.94,27.61,27.54,27.46,27.93,28.24,27.92,27.41,27.41,28.27,27.37,27.26,28.01,28.08,28.08,28.25,28.63,28.47,28.44,28.68,29.35,29.05,29.29,29.39,29.65,29.90,30.18,30.26,30.19,29.81,30.20,29.67,29.39,29.93,29.88,29.39,29.45,29.90,29.83,29.40,28.83,29.17,29.32,28.79,28.44,29.25,29.53,28.90,28.84,29.61,29.54,29.90,29.70,29.98,30.28,30.48,30.11,30.60,30.37,30.34,30.64,30.34,30.45,30.44,30.41,29.98,29.74,30.16,29.77,30.26,30.06,30.05,29.58,29.51,29.73,29.60,29.28,29.29,29.13,29.42,29.43,29.38,29.29,29.56,29.51,29.31,29.64,29.47,29.27,29.54,29.79,29.61,29.44,29.88,30.10,29.93,29.97,30.06,29.74,29.61,29.11,29.34,29.79,29.12,29.11,29.62,29.67,29.19,29.36,29.94,29.61,29.42,29.56,29.93,29.65,29.53,29.92,29.77,29.47,29.61,30.11,30.05,30.28,29.94,30.37,30.48,29.99,29.97,30.58,30.42,30.16,30.12,30.48,30.22,29.88,30.12,30.36,30.21,29.99,30.37,30.33,30.13,30.15,30.21,26.09,25.22,23.94,23.06,21.56,21.13,19.34,18.85,18.25,17.49,17.55,17.62,17.38,17.28,17.77,17.64,16.71,16.16,14.32,13.31,11.81,11.02,10.79,11.04,8.86,7.89,6.35,6.10,5.31,4.99,4.68,4.93,4.97,4.61,4.35,4.60,4.55,4.09,3.98,3.78,3.50,3.72,3.64,3.47,3.29,3.61,3.62,3.43,3.48,4.06,3.86,3.79,4.11,4.50,4.47,4.31,4.58,4.25,3.84,3.08,3.47,3.96,3.58,3.24,3.77,3.96,3.51,3.70,4.05,4.01,3.90,4.12,4.42,4.39,4.51,4.71,4.73,4.74,5.01,5.49,5.55,6.14,5.56,5.88,5.45,5.26,5.73,5.38,5.24,4.97,5.32,5.37,4.99,4.84,5.11,5.24,4.78,4.99,5.57,5.26,5.13,6.37,6.14,5.84,6.45,6.06,5.63,5.74,5.79,6.29,5.73,6.03,6.33,6.12,6.06,6.55,6.40,6.59,6.13,6.13,6.45,6.22,5.50,5.97,6.11,5.67,5.46,5.69,5.43,4.97,4.94,5.06,5.30,4.79,5.22,4.45,4.28,4.27,3.53,3.85,3.43,2.61,2.20,2.19,1.99,1.76,1.50,1.43,1.38,1.13,0.94,0.76,1.03,1.51,1.82,1.56,1.56,2.21,2.39,2.27,2.41,2.76,2.90,2.99,3.27,3.59,3.86,3.98,4.07,4.50,4.58,4.04,4.26,4.01,4.09,4.01,3.48,3.50,3.60,3.39,2.81,3.11,3.18,2.59,2.26,2.74,2.62,2.13,2.36,2.91,2.47,1.95,2.63,3.10,3.52,3.37,2.56,3.03,3.42,3.06,2.64,3.23,3.56,3.13,3.12,3.65,3.88,3.56,3.86,4.41,4.16,3.96,4.42,4.90,4.40,4.40,5.15,5.31,4.70,5.14,5.80,5.69,5.94,6.23,6.71,6.48,6.57,7.05,7.55,7.49,7.26,7.69,7.65,7.06,7.29,7.72,6.99,6.93,7.69,7.60,6.89,7.06,8.06,7.67,7.29,7.65,8.11,8.10,7.89,8.40,8.47,8.31,7.78,7.67,7.98,7.45,7.03,7.15,7.07,6.46,6.15,6.67,6.12,5.46,5.68,5.84,5.40,4.88,5.93,5.68,5.14,5.34,4.35,4.67,5.10,4.87,4.41,4.99,5.57,5.16,5.10,5.66,5.99,5.75,6.14,6.44,6.44,6.42,6.90,7.26,7.21,7.83,7.94,7.22,7.32,7.51,6.92,6.87,6.83,6.21,6.24,6.36,6.20,5.50,5.05,4.79,4.30,4.81,5.32,4.95,4.58,5.53,5.81,5.48,5.59,6.30,6.66,7.19,7.51,8.12,8.58,9.11,9.40,10.52,9.74,10.77,10.86,9.95,10.78,11.04,9.89,9.87,10.88,11.48,10.71,11.20,10.61,10.52,10.47,10.96,10.28,10.03,10.35,10.34,9.49,9.42,8.95,9.19,9.57,9.14,8.65,9.15,9.28,8.40,8.40,8.99,8.68,8.27,8.45,9.07,8.65,8.23,8.18,8.29,7.73,7.33,7.59,8.05,8.06,7.97,8.31,8.69,8.87,8.64,9.21,9.36,9.30,9.44,9.92,10.08,9.89,10.20,10.47,10.55,10.75,11.22,12.56,12.11,10.94,11.51,12.00,10.68,10.93,11.48,10.93,10.34,10.12,10.59,10.09,9.65,9.95,9.45,8.94,9.10,9.70,9.17,8.64,9.10,9.70,8.76,8.41,9.57,9.50,8.69,9.16,9.65,9.25,8.58,9.00,9.77,9.39,9.07,8.45,9.11,9.44,8.82,8.87,9.63,9.53,8.60,9.32,9.80,9.28,8.88,9.52,10.01,9.56,9.26,10.12,9.67,9.08,9.18,9.56,8.69,8.50,8.72,8.82,7.70,7.65,8.24,8.13,7.30,7.55,7.80,7.32,7.14,7.84,7.68,7.21,7.65,8.35,7.82,7.54,8.40,8.92,8.64,7.70,8.18,8.29,7.48,7.43,7.49,7.36,6.69,6.96,7.37,7.06,6.60,6.89,7.43,6.93,6.54,7.27,7.96,7.02,7.40,8.09,7.94,8.14,8.38,8.93,9.06,9.23,9.66,9.35,8.54,8.96,9.31,8.69,8.57,8.49,8.91,8.60,7.89,8.29,8.70,7.95,8.00,8.85,8.85,8.26,8.93,9.67,9.24,9.96,10.57,10.63,11.31,11.18,10.91,11.43,11.59,11.40,11.81,12.71,12.04,12.51,11.89,11.82,12.43,12.08,11.96,11.83,11.95,11.04,11.16,11.31,10.49,10.50,9.73,9.61,8.91,9.69,9.90,9.45,9.56,10.20,10.30,10.16,10.25,10.70,10.55,10.23,10.53,11.15,10.41,10.63,11.27,11.61,11.42,11.93,11.88,12.27,11.68,12.61,12.64,11.84,12.27,12.84,12.30,12.29,12.34,12.98,12.48,12.59,12.61,12.69,12.24,12.23,12.88,12.72,12.07,12.52,13.43,13.16,13.45,12.48,12.57,13.63,13.32,12.81,13.17,14.06,13.27,12.78,13.60,13.76,13.27,13.15,13.83,13.61,12.87,13.30,13.93,13.50,13.15,13.98],[30.99,30.87,30.86,30.75,30.60,30.46,30.46,30.39,30.10,30.37,30.14,30.46,30.22,30.35,30.52,30.38,30.45,30.22,30.33,30.24,30.15,30.18,30.32,30.49,30.50,30.71,30.61,30.70,30.73,30.43,30.39,30.63,30.49,30.18,30.34,30.37,30.26,30.01,30.30,30.36,30.10,29.92,30.19,30.22,29.97,29.92,30.20,30.05,29.69,30.10,30.31,29.97,29.75,30.12,30.31,29.99,30.36,30.44,30.49,29.94,30.50,30.59,30.24,30.36,30.65,30.55,30.24,30.54,30.66,30.39,30.48,30.61,30.64,30.47,30.58,30.74,30.57,30.59,30.84,30.83,30.70,30.90,30.81,30.94,30.86,30.66,30.81,30.66,30.63,30.21,30.43,30.66,30.49,30.19,30.61,30.72,30.63,30.38,30.67,30.74,30.76,30.89,30.81,30.82,30.77,30.87,30.68,30.58,30.71,30.75,30.50,30.79,30.73,30.62,30.73,30.79,30.71,30.81,30.70,30.66,30.65,30.67,30.34,30.42,30.53,30.23,30.07,30.36,30.28,29.71,29.86,29.39,29.55,29.80,30.02,29.78,30.01,29.23,29.05,29.42,28.91,29.49,28.93,29.47,29.69,28.88,28.96,29.62,29.57,29.26,29.59,30.15,30.02,29.67,29.93,29.96,29.33,29.12,29.76,29.57,28.79,29.36,29.78,29.30,28.75,29.43,29.71,29.16,28.51,29.51,29.11,28.58,28.76,29.52,29.32,28.37,29.07,29.47,28.68,28.32,29.08,29.03,28.01,28.40,29.08,28.53,28.00,28.82,28.90,28.24,28.19,28.79,29.07,28.59,29.07,28.69,28.78,28.89,28.17,27.93,28.38,28.16,27.48,27.80,28.24,27.64,27.33,27.73,28.09,27.22,27.40,28.20,27.89,27.53,27.93,28.19,28.05,27.76,28.48,28.60,28.34,28.40,29.15,28.76,28.70,29.31,29.54,29.24,29.16,29.79,29.67,29.55,29.17,28.75,29.26,29.18,28.03,28.68,28.97,28.69,27.95,28.64,28.86,28.51,28.25,28.77,28.50,28.81,28.94,29.29,29.11,29.72,29.28,28.88,29.50,29.62,29.05,29.02,29.71,29.59,28.70,29.14,29.69,29.30,28.91,29.50,29.72,29.21,29.41,29.93,29.97,29.96,29.86,30.20,30.02,29.53,29.91,30.06,29.76,29.09,29.95,29.93,29.31,29.41,29.89,29.75,29.19,29.48,29.98,29.85,29.53,29.50,29.48,29.18,29.12,28.86,28.21,29.15,29.22,28.70,29.10,29.46,29.76,28.93,29.75,29.88,29.42,28.95,29.35,29.28,28.57,28.61,29.06,28.49,27.80,28.74,27.54,27.57,28.53,27.78,27.67,28.43,27.99,28.21,27.82,28.56,27.89,27.99,27.93,28.60,29.15,28.99,28.84,28.55,29.08,29.39,29.42,29.22,29.32,29.69,29.61,29.33,29.82,29.86,29.92,29.56,29.56,29.51,29.13,29.23,29.47,29.41,29.12,29.09,28.62,28.93,28.51,28.55,28.58,28.00,27.81,27.67,27.15,28.16,28.36,28.11,28.63,28.80,28.71,29.01,28.99,28.72,29.30,29.32,29.22,28.97,29.53,29.79,29.50,29.39,29.82,29.94,29.34,29.61,30.32,29.98,30.19,30.00,29.70,29.44,29.80,29.32,29.37,29.38,29.25,29.42,28.28,29.15,29.53,29.16,28.72,29.21,29.18,28.81,28.79,29.03,28.77,28.44,29.08,28.56,28.36,28.14,28.67,28.01,28.03,28.10,28.02,27.29,27.53,28.01,27.89,27.74,27.93,28.29,28.55,27.98,28.50,28.83,28.37,28.23,28.72,28.73,28.66,28.81,29.22,29.39,29.32,29.31,29.82,29.92,29.37,29.95,29.62,29.69,29.41,29.22,29.22,28.98,28.66,28.59,28.52,28.14,27.90,28.06,27.50,27.65,27.58,26.90,26.38,27.95,27.79,26.91,26.99,27.01,27.67,27.53,27.74,27.98,28.37,28.12,27.59,27.60,28.50,27.64,27.31,28.15,28.44,28.15,28.31,28.74,28.70,28.42,28.77,29.34,29.15,29.34,29.38,29.71,29.88,30.17,30.28,30.18,29.83,30.19,29.71,29.40,30.03,29.91,29.44,29.47,29.99,29.92,29.51,29.01,29.35,29.48,28.93,28.50,29.37,29.59,28.95,29.03,29.72,29.58,29.95,29.75,30.07,30.27,30.47,30.07,30.58,30.32,30.31,30.60,30.32,30.42,30.40,30.40,29.99,29.78,30.20,29.79,30.24,30.15,30.12,29.54,29.51,29.91,29.63,29.37,29.12,29.15,29.51,29.43,29.34,29.39,29.65,29.45,29.19,29.60,29.63,29.08,29.51,29.76,29.59,29.40,29.88,30.05,29.89,29.99,30.02,29.82,29.59,29.09,29.35,29.72,28.98,29.05,29.56,29.57,29.13,29.20,29.85,29.51,29.39,29.49,29.83,29.56,29.47,29.88,29.72,29.49,29.61,30.03,30.07,30.29,30.00,30.41,30.44,30.00,30.00,30.54,30.32,30.11,30.11,30.45,30.19,29.74,30.07,30.30,30.17,29.96,30.28,30.25,30.10,30.15,30.22,25.74,24.90,23.88,22.88,21.43,21.16,19.50,18.54,18.24,17.79,17.47,17.55,17.38,17.41,17.76,17.65,16.90,16.25,14.53,13.23,11.99,10.71,10.79,10.84,8.49,7.19,5.65,5.40,4.74,4.32,4.15,4.37,4.29,4.00,3.82,4.06,3.95,3.50,3.47,3.18,2.83,3.08,3.21,2.87,2.70,3.15,3.21,2.74,2.86,3.44,3.22,2.87,3.25,3.73,3.60,3.52,3.92,3.57,3.28,2.51,2.85,3.26,2.90,2.55,3.19,3.38,2.94,3.10,3.63,3.59,3.37,3.73,3.95,3.83,4.02,4.28,4.22,4.24,4.61,5.08,5.00,5.63,5.11,5.39,4.96,4.60,5.15,4.80,4.61,4.25,4.53,4.73,4.32,4.02,4.23,4.51,4.04,4.12,4.66,4.67,4.47,5.80,5.66,5.10,5.60,5.32,4.92,4.82,4.98,5.32,4.62,5.04,5.42,5.00,5.08,5.69,5.51,5.72,5.21,5.24,5.48,5.07,4.50,4.92,4.99,4.51,4.30,4.59,4.39,3.89,4.01,4.01,4.35,3.89,4.38,3.72,3.87,3.93,3.30,3.79,3.87,2.83,2.63,2.49,2.17,2.07,2.01,1.84,1.51,1.47,1.42,0.96,0.76,0.91,1.26,1.15,1.18,1.56,1.78,1.70,1.97,2.24,2.35,2.46,2.65,2.80,3.11,3.33,3.30,3.64,3.53,3.04,3.25,3.14,3.23,3.21,2.75,2.76,3.15,2.84,2.18,2.47,2.79,2.19,1.84,2.51,2.55,2.25,2.27,2.86,2.75,2.20,2.80,3.39,3.77,3.73,3.05,3.41,3.84,3.40,2.95,3.50,3.86,3.27,3.09,3.73,3.80,3.30,3.49,4.02,3.59,3.34,3.85,4.18,3.55,3.65,4.25,4.40,3.72,4.14,4.71,4.60,4.50,5.01,5.44,5.28,5.27,5.97,6.31,6.39,6.22,6.75,6.51,5.59,6.37,6.71,6.00,5.71,6.82,6.56,5.82,5.98,6.94,6.59,6.06,6.56,7.09,7.14,6.94,7.42,7.52,7.54,6.99,6.79,7.10,6.72,6.14,6.30,6.30,5.56,5.03,5.72,5.25,4.42,4.65,5.07,4.47,3.90,4.77,4.71,4.19,4.35,3.53,4.00,4.31,3.82,3.67,4.38,4.74,4.24,4.48,4.93,5.17,4.82,5.53,5.86,5.72,5.57,6.39,6.55,6.34,7.10,7.12,6.48,6.49,6.61,6.17,6.01,6.19,5.55,5.33,5.57,5.65,4.83,4.52,4.26,3.85,4.29,4.56,4.14,3.92,4.72,5.02,4.65,4.87,5.56,5.97,6.24,6.68,7.26,7.56,8.06,8.48,9.63,8.59,9.52,9.87,9.04,9.76,9.92,9.09,8.96,9.81,10.51,9.79,10.69,10.09,9.47,9.66,10.32,9.36,9.24,9.65,9.60,8.75,8.80,7.93,8.25,8.68,8.05,7.56,8.17,8.27,7.45,7.47,7.92,7.80,7.08,7.47,8.18,7.86,7.19,7.54,7.54,6.67,6.18,6.63,7.33,6.98,6.90,7.54,7.89,7.78,7.69,8.39,8.51,8.24,8.70,9.20,9.07,9.03,9.53,9.54,9.77,10.27,10.72,12.31,11.66,10.13,10.75,11.26,9.92,9.83,10.61,10.21,9.46,9.25,9.94,9.40,8.91,9.24,8.85,8.25,8.40,9.16,8.58,7.81,8.77,9.31,8.20,7.86,9.28,9.14,8.16,8.70,9.39,8.85,8.07,8.79,9.84,9.11,8.82,8.02,8.77,9.12,8.59,8.29,9.17,9.19,8.20,8.64,9.40,8.97,8.30,8.97,9.63,9.13,8.75,9.57,9.27,8.51,8.40,8.89,8.00,7.71,8.10,8.01,6.83,7.01,7.70,7.45,6.54,7.05,7.33,6.78,6.71,7.38,7.32,6.75,7.03,7.81,7.48,7.10,8.02,8.54,8.35,7.07,7.70,7.72,6.79,6.63,7.04,6.59,6.02,6.20,6.95,6.43,5.59,6.13,6.90,5.98,5.52,6.74,7.09,5.88,6.29,7.38,7.02,7.11,7.70,8.28,8.50,8.68,9.17,8.99,7.83,8.21,8.83,8.15,7.60,7.80,8.26,7.65,6.92,7.43,8.00,7.13,7.40,8.36,8.40,7.66,8.45,9.25,8.78,9.66,10.18,10.10,11.03,10.81,10.37,10.95,11.10,10.86,11.48,12.27,11.65,12.22,11.52,11.28,12.02,11.73,11.74,11.74,11.93,11.04,10.89,11.34,10.53,10.30,9.51,9.68,8.71,9.30,9.85,9.18,9.16,9.87,10.00,9.51,9.58,10.12,10.01,9.51,10.01,10.73,9.97,10.05,10.76,11.27,10.97,11.67,11.41,11.95,11.26,12.39,12.34,11.48,11.96,12.55,12.03,11.69,12.12,12.67,12.15,12.23,12.62,12.46,12.07,12.21,12.87,12.68,12.01,12.41,13.31,13.27,13.47,12.46,12.75,13.59,13.22,12.40,12.88,13.59,12.98,12.46,13.11,13.36,13.06,12.80,13.48,13.23,12.61,12.91,13.65,13.24,12.93,13.66],[30.93,30.82,30.72,30.62,30.46,30.34,30.32,30.22,29.95,30.25,29.97,30.32,30.06,30.20,30.38,30.26,30.38,30.06,30.28,30.08,29.93,30.04,30.25,30.39,30.40,30.58,30.53,30.58,30.67,30.34,30.30,30.59,30.45,30.08,30.25,30.21,30.13,30.02,30.19,30.25,29.97,29.73,30.10,30.09,29.76,29.75,30.05,29.92,29.51,29.97,30.13,29.78,29.51,29.99,30.21,29.79,30.30,30.32,30.44,29.93,30.43,30.49,30.14,30.30,30.52,30.38,30.13,30.44,30.58,30.29,30.35,30.52,30.59,30.43,30.50,30.69,30.48,30.53,30.73,30.69,30.64,30.74,30.73,30.83,30.76,30.56,30.70,30.56,30.52,30.11,30.26,30.56,30.46,30.07,30.54,30.63,30.53,30.30,30.60,30.66,30.65,30.83,30.69,30.78,30.72,30.79,30.58,30.50,30.64,30.65,30.40,30.72,30.65,30.51,30.65,30.74,30.65,30.72,30.63,30.48,30.58,30.57,30.23,30.29,30.39,30.10,29.96,30.22,30.13,29.53,29.79,29.16,29.45,29.68,30.05,29.74,30.02,29.14,29.05,29.37,28.84,29.44,28.86,29.40,29.64,28.88,29.10,29.56,29.48,29.15,29.54,29.97,30.05,29.32,29.73,29.81,29.25,29.10,29.57,29.36,28.69,29.14,29.57,29.20,28.64,29.22,29.48,28.96,28.20,29.24,28.80,28.28,28.34,29.22,29.03,28.14,28.75,29.13,28.40,28.08,28.68,28.77,27.96,28.25,28.95,28.43,28.07,28.84,28.98,28.16,28.24,28.74,28.94,28.29,28.95,28.51,28.71,28.61,28.00,27.75,28.16,28.00,27.39,27.65,27.97,27.63,27.26,27.51,27.71,27.07,27.10,28.13,27.61,27.17,27.72,27.90,27.86,27.31,28.21,28.31,28.03,28.10,28.93,28.64,28.45,29.12,29.32,29.04,28.97,29.60,29.57,29.42,29.02,28.67,28.94,28.79,27.73,28.38,28.61,28.58,27.60,28.42,28.59,28.23,27.93,28.50,28.28,28.65,28.72,29.04,28.89,29.29,29.12,28.60,29.11,29.26,28.95,28.72,29.42,29.32,28.53,28.92,29.45,29.10,28.75,29.21,29.45,29.05,29.21,29.78,29.75,29.78,29.67,30.07,29.75,29.29,29.74,29.90,29.44,28.88,29.80,29.68,29.12,29.23,29.69,29.54,29.10,29.33,29.79,29.68,29.41,29.37,29.38,29.09,28.92,28.81,28.13,29.14,29.15,28.58,29.05,29.35,29.66,28.83,29.71,29.78,29.20,28.84,29.34,28.92,28.48,28.53,28.96,28.11,27.47,28.58,27.28,27.15,28.32,27.72,27.63,28.25,28.08,28.21,27.75,28.41,27.64,27.61,27.62,28.54,29.00,28.67,28.63,28.45,28.84,29.30,29.26,28.94,29.03,29.57,29.41,29.22,29.70,29.68,29.65,29.55,29.35,29.43,28.75,28.87,29.19,29.19,28.80,28.84,28.48,28.79,28.20,28.21,28.33,27.71,27.25,27.28,26.89,27.68,28.02,27.78,28.32,28.42,28.61,28.63,28.70,28.42,28.88,28.94,29.00,28.71,29.21,29.50,29.24,29.07,29.70,29.78,29.00,29.43,30.17,29.90,30.07,29.88,29.57,29.35,29.67,29.01,29.05,29.27,29.06,29.16,28.08,28.94,29.34,28.89,28.27,28.98,28.91,28.28,28.39,28.82,28.42,28.24,28.81,28.34,28.13,27.92,28.39,27.95,27.91,28.01,27.97,27.32,27.53,27.97,27.74,27.57,27.50,27.81,28.47,27.94,28.28,28.63,28.24,28.12,28.56,28.52,28.38,28.60,29.00,29.06,29.11,29.15,29.68,29.86,29.20,29.84,29.47,29.64,29.18,29.04,28.93,28.72,28.41,28.50,28.40,27.68,27.83,27.97,27.32,27.42,27.50,26.73,26.24,27.61,27.66,26.70,26.92,26.88,27.49,27.29,27.48,27.73,28.16,27.68,27.25,27.52,28.12,27.12,26.95,27.84,28.06,27.65,27.83,28.53,28.42,28.14,28.57,29.17,28.90,29.12,29.14,29.50,29.73,30.10,30.14,30.10,29.67,30.01,29.50,29.21,29.83,29.72,29.20,29.24,29.75,29.74,29.25,28.66,28.97,29.20,28.71,28.13,29.07,29.38,28.72,28.77,29.54,29.38,29.76,29.53,29.90,30.17,30.38,29.95,30.56,30.28,30.29,30.68,30.29,30.46,30.47,30.46,29.94,29.62,30.18,29.61,30.29,30.02,30.15,29.41,29.34,29.77,29.53,29.25,29.05,28.93,29.31,29.22,29.14,29.09,29.51,29.32,29.05,29.40,29.39,29.05,29.32,29.68,29.30,29.18,29.74,29.99,29.81,29.89,29.93,29.62,29.40,28.82,29.17,29.57,28.82,28.96,29.39,29.43,29.07,29.11,29.70,29.50,29.36,29.33,29.67,29.30,29.34,29.82,29.56,29.19,29.48,30.00,30.03,30.31,29.85,30.43,30.47,29.85,29.82,30.56,30.37,30.04,30.05,30.51,30.16,29.66,29.94,30.28,30.07,29.80,30.31,30.21,29.91,29.99,30.11,26.14,24.93,23.74,22.68,21.29,20.94,19.27,18.58,17.93,17.56,17.15,17.58,17.15,17.49,18.12,17.69,17.06,16.14,14.39,12.85,11.46,10.39,10.45,10.63,8.25,6.95,5.31,5.10,4.32,3.93,3.67,3.93,3.91,3.56,3.37,3.66,3.55,3.18,3.05,2.88,2.37,2.66,2.85,2.36,2.18,2.72,2.63,2.22,2.60,2.98,2.79,2.61,2.83,3.21,3.20,3.10,3.46,3.12,2.91,2.23,2.60,3.01,2.53,2.23,2.91,3.04,2.51,2.64,3.21,3.11,2.81,3.32,3.41,3.43,3.60,3.83,3.77,3.83,4.13,4.64,4.63,5.22,4.64,5.02,4.65,4.23,4.81,4.41,4.21,3.85,4.06,4.32,3.82,3.69,3.88,4.14,3.69,3.92,4.32,4.24,4.18,5.58,5.27,4.77,5.25,5.05,4.53,4.59,4.97,5.15,4.46,4.87,5.13,4.75,4.93,5.37,5.11,5.32,4.73,4.84,5.18,4.71,4.11,4.56,4.70,4.02,3.97,4.38,4.12,3.57,3.86,3.79,4.15,3.59,4.23,3.35,3.60,3.64,3.05,3.56,3.38,2.83,2.56,2.61,2.30,2.05,1.92,1.91,1.67,1.39,1.55,1.30,0.90,0.76,0.93,1.16,1.11,1.14,1.38,1.73,1.68,1.69,2.09,2.26,2.27,2.42,2.75,2.92,2.93,3.25,3.34,2.89,2.99,2.94,3.03,2.87,2.48,2.27,2.72,2.39,1.83,2.07,2.40,1.98,1.61,2.21,2.28,1.92,2.00,2.54,2.39,2.08,2.60,3.09,3.65,3.62,2.74,3.13,3.62,3.08,2.53,3.13,3.50,2.82,2.69,3.36,3.38,2.84,3.08,3.44,3.27,2.93,3.47,3.72,3.39,3.38,3.90,3.88,3.58,3.84,4.29,4.23,4.24,4.59,4.95,4.89,4.97,5.59,5.84,5.95,5.70,6.27,5.93,5.02,5.75,6.05,5.33,5.08,6.05,5.89,5.34,5.43,6.22,5.90,5.65,6.02,6.37,6.59,6.26,6.91,6.84,6.95,6.42,6.09,6.42,6.24,5.58,5.66,5.81,5.16,4.56,5.24,4.92,4.19,4.22,4.67,4.11,3.76,4.31,4.32,3.92,3.95,3.42,3.78,3.97,3.63,3.62,4.07,4.38,4.15,4.27,4.54,4.69,4.66,5.22,5.40,5.20,5.22,5.83,6.14,6.12,6.75,6.61,5.89,6.01,6.31,5.78,5.54,5.84,5.30,5.01,5.19,5.24,4.58,4.03,4.19,3.37,3.88,4.36,4.07,3.84,4.48,4.66,4.37,4.64,5.23,5.50,5.87,6.17,6.58,6.72,7.16,7.71,8.62,7.67,8.49,8.81,8.01,8.75,9.04,8.35,8.09,8.95,9.43,9.04,9.98,9.48,8.84,9.18,9.67,8.79,8.62,9.07,8.96,8.29,8.11,7.37,7.58,8.00,7.32,6.85,7.26,7.38,6.60,6.64,7.08,6.92,6.35,6.70,7.14,6.89,6.44,6.69,6.63,6.12,5.61,6.00,6.46,6.19,6.21,6.64,6.94,7.02,7.03,7.67,7.64,7.60,8.08,8.44,8.43,8.43,8.81,9.09,9.29,9.54,9.92,11.47,10.77,9.58,9.97,10.35,9.36,9.21,9.78,9.32,8.69,8.40,9.06,8.59,8.03,8.40,8.05,7.44,7.33,8.18,7.71,7.05,7.66,8.31,7.34,7.07,8.19,8.18,7.43,7.91,8.33,7.99,7.40,8.03,8.74,8.37,8.03,7.21,7.86,8.35,7.78,7.56,8.43,8.32,7.63,7.82,8.59,8.16,7.69,8.28,8.90,8.29,8.17,8.99,8.70,7.90,7.91,8.25,7.62,7.24,7.35,7.33,6.43,6.60,6.97,6.87,6.13,6.46,6.65,6.10,6.11,6.70,6.68,6.17,6.32,7.14,6.83,6.50,7.35,7.64,7.63,6.57,6.90,6.93,6.32,5.89,6.26,5.98,5.59,5.63,6.24,5.95,5.18,5.74,6.26,5.56,5.19,6.17,6.56,5.61,5.99,6.88,6.66,6.95,7.25,7.79,8.00,8.09,8.54,8.23,7.19,7.70,8.11,7.50,7.09,7.25,7.67,7.10,6.48,6.75,7.32,6.59,6.67,7.51,7.70,7.02,7.54,8.35,8.03,8.85,9.32,9.47,10.12,10.03,9.80,10.27,10.48,10.39,10.81,11.60,11.15,11.69,10.73,10.68,11.36,11.01,11.04,10.86,11.18,10.36,10.29,10.46,9.93,9.56,8.95,8.81,8.23,8.76,8.95,8.31,8.48,9.15,9.15,8.65,8.87,9.50,9.18,8.72,9.33,9.96,9.22,9.44,10.11,10.47,10.24,10.76,10.66,11.17,10.53,11.70,11.75,10.80,11.10,11.88,11.33,11.12,11.21,11.90,11.28,11.42,11.58,11.67,11.25,11.24,11.98,11.79,11.15,11.59,12.44,12.37,12.64,11.59,11.95,12.94,12.30,11.80,12.33,13.23,12.27,11.96,12.37,12.74,12.31,12.16,12.89,12.59,11.96,12.40,13.17,12.56,12.30,12.98],[30.90,30.78,30.70,30.63,30.43,30.34,30.33,30.27,29.97,30.26,29.96,30.29,30.06,30.16,30.38,30.23,30.32,30.02,30.28,30.12,29.96,30.09,30.24,30.41,30.41,30.63,30.55,30.59,30.61,30.23,30.19,30.51,30.35,30.02,30.25,30.24,30.04,29.89,30.19,30.18,29.87,29.72,30.01,30.00,29.73,29.74,29.98,29.85,29.55,30.02,30.14,29.85,29.59,29.97,30.14,29.82,30.22,30.31,30.42,29.93,30.36,30.46,30.15,30.14,30.50,30.30,29.97,30.37,30.51,30.25,30.32,30.49,30.46,30.34,30.52,30.63,30.40,30.44,30.71,30.68,30.58,30.73,30.69,30.83,30.73,30.48,30.61,30.52,30.45,30.07,30.24,30.52,30.32,30.01,30.47,30.57,30.47,30.25,30.54,30.62,30.63,30.84,30.77,30.69,30.71,30.77,30.56,30.46,30.64,30.61,30.37,30.69,30.60,30.46,30.57,30.67,30.59,30.66,30.57,30.41,30.47,30.51,30.15,30.17,30.26,30.05,29.91,30.17,30.08,29.58,29.79,29.28,29.53,29.79,30.00,29.76,30.02,29.21,29.06,29.44,28.92,29.46,28.88,29.40,29.68,28.88,28.92,29.61,29.47,29.09,29.50,30.02,30.06,29.62,29.63,29.99,29.21,29.05,29.64,29.52,28.75,29.23,29.64,29.32,28.76,29.38,29.53,29.07,28.44,29.35,28.96,28.52,28.52,29.41,29.18,28.23,29.00,29.25,28.48,28.28,28.93,28.91,28.06,28.33,28.91,28.49,27.94,28.70,28.79,28.05,28.13,28.61,28.98,28.44,29.02,28.52,28.64,28.77,28.15,27.98,28.31,27.97,27.35,27.67,28.19,27.48,27.14,27.68,27.89,27.07,27.26,28.18,27.84,27.47,27.90,28.11,27.94,27.53,28.36,28.49,28.20,28.30,29.06,28.76,28.56,29.12,29.27,29.09,28.98,29.52,29.47,29.39,29.05,28.72,28.94,28.88,27.84,28.48,28.73,28.64,27.70,28.35,28.49,28.27,27.89,28.41,28.04,28.49,28.61,28.86,28.90,29.21,29.06,28.63,29.11,29.24,28.88,28.80,29.33,29.33,28.64,28.92,29.46,29.15,28.82,29.25,29.52,29.13,29.31,29.68,29.84,29.81,29.81,30.13,29.78,29.35,29.88,29.81,29.44,28.98,29.83,29.67,29.12,29.28,29.68,29.47,28.95,29.27,29.65,29.52,29.30,29.23,29.22,28.90,28.87,28.69,27.91,28.98,29.01,28.38,28.91,29.25,29.47,28.82,29.65,29.79,29.37,28.78,29.26,29.08,28.49,28.40,28.88,28.24,27.48,28.49,27.32,27.15,28.13,27.59,27.36,28.05,27.71,27.92,27.59,28.22,27.66,27.56,27.74,28.47,28.84,28.64,28.50,28.32,28.73,29.33,29.20,28.81,29.02,29.57,29.28,29.09,29.58,29.58,29.56,29.31,29.34,29.35,28.70,28.82,29.28,29.10,28.81,28.87,28.46,28.69,28.20,28.24,28.17,27.69,27.53,27.25,26.98,27.72,28.11,27.94,28.53,28.52,28.56,28.62,28.73,28.55,28.94,28.97,28.95,28.68,29.18,29.44,29.16,29.07,29.57,29.70,28.97,29.30,30.09,29.89,30.08,29.82,29.49,29.31,29.62,28.96,29.03,29.12,29.01,29.09,28.20,28.83,29.35,28.86,28.41,29.02,28.90,28.30,28.29,28.84,28.45,28.28,28.83,28.41,28.08,27.90,28.41,27.95,27.78,28.00,28.11,27.20,27.48,28.06,27.81,27.62,27.69,27.93,28.36,27.92,28.36,28.60,28.29,28.21,28.65,28.59,28.50,28.69,29.08,29.23,29.21,29.14,29.65,29.79,29.17,29.83,29.44,29.65,29.29,29.03,29.08,28.79,28.52,28.56,28.49,27.93,27.93,27.92,27.44,27.59,27.53,26.71,26.37,27.63,27.62,26.58,26.89,26.75,27.46,27.21,27.37,27.60,28.22,27.82,27.28,27.49,28.17,27.45,27.16,28.09,28.32,27.96,28.05,28.45,28.49,28.20,28.58,29.20,29.02,29.19,29.18,29.45,29.70,30.00,30.07,30.00,29.63,29.92,29.49,29.22,29.79,29.72,29.21,29.30,29.78,29.68,29.40,28.84,29.18,29.28,28.79,28.36,29.17,29.34,28.76,28.82,29.55,29.37,29.79,29.62,29.93,30.09,30.32,29.94,30.51,30.24,30.25,30.57,30.26,30.38,30.39,30.45,29.86,29.67,30.17,29.61,30.27,30.12,30.14,29.55,29.42,29.93,29.66,29.35,29.03,29.05,29.46,29.17,29.07,29.28,29.53,29.20,29.04,29.46,29.46,28.90,29.39,29.62,29.45,29.26,29.73,29.90,29.80,29.89,29.95,29.65,29.47,28.83,29.19,29.63,28.86,29.00,29.43,29.38,29.02,29.09,29.67,29.46,29.32,29.39,29.70,29.42,29.33,29.82,29.65,29.40,29.55,29.95,30.09,30.30,29.92,30.41,30.44,29.96,29.85,30.55,30.34,30.09,30.14,30.46,30.17,29.64,29.98,30.23,30.04,29.87,30.23,30.19,29.93,30.07,30.05,25.67,24.71,23.38,22.35,20.93,20.61,18.87,17.95,17.37,17.04,16.49,17.06,16.46,16.88,17.50,17.19,16.49,15.57,14.02,12.49,11.43,10.27,10.15,10.28,7.81,6.65,5.19,4.79,4.17,3.79,3.43,3.71,3.69,3.43,3.21,3.53,3.46,3.03,2.95,2.68,2.26,2.51,2.63,2.17,1.99,2.47,2.34,1.73,2.08,2.55,2.30,2.09,2.46,2.77,2.67,2.55,2.80,2.55,2.42,1.78,2.19,2.50,2.16,1.89,2.58,2.54,2.25,2.63,2.88,2.82,2.78,3.06,3.23,3.15,3.29,3.63,3.63,3.58,3.94,4.49,4.50,5.05,4.42,4.72,4.37,4.01,4.52,4.12,3.94,3.54,3.74,3.91,3.53,3.30,3.49,3.69,3.27,3.38,3.84,3.81,3.78,5.15,4.99,4.40,4.66,4.52,4.05,4.06,4.33,4.51,3.79,4.14,4.43,3.93,4.14,4.71,4.45,4.68,4.21,4.41,4.61,4.01,3.70,4.06,4.04,3.48,3.48,3.80,3.46,3.02,3.13,3.24,3.55,3.01,3.57,2.77,3.11,3.30,2.89,3.56,3.38,2.98,2.85,2.86,2.50,2.12,2.15,2.15,1.65,1.48,1.77,1.56,1.13,0.85,0.77,0.87,1.02,1.11,1.08,1.29,1.45,1.46,1.57,1.83,1.98,1.99,2.19,2.44,2.54,2.72,2.86,2.52,2.74,2.58,2.77,2.64,2.16,2.05,2.58,2.27,1.74,1.94,2.27,1.92,1.55,2.15,2.31,1.96,2.06,2.55,2.60,2.23,2.82,3.21,3.68,3.57,2.98,3.27,3.63,3.15,2.89,3.28,3.42,2.82,2.79,3.33,3.29,2.81,2.97,3.43,3.10,2.79,3.14,3.44,3.09,3.05,3.45,3.56,3.19,3.38,3.95,3.82,3.74,4.20,4.60,4.39,4.40,5.01,5.35,5.50,5.28,5.87,5.42,4.53,5.35,5.66,4.93,4.75,5.75,5.68,5.01,5.16,6.06,5.78,5.41,5.86,6.29,6.46,6.12,6.70,6.56,6.74,6.18,5.93,6.07,5.86,5.38,5.41,5.43,4.75,4.28,4.91,4.53,3.97,3.98,4.26,3.99,3.47,3.89,3.88,3.62,3.74,3.19,3.70,3.86,3.54,3.39,4.09,4.25,4.07,4.30,4.56,4.47,4.57,5.13,5.27,5.05,5.19,5.83,6.05,5.89,6.60,6.43,5.78,5.84,6.18,5.68,5.36,5.79,5.19,4.75,5.08,5.26,4.48,4.17,3.97,3.30,3.83,4.19,3.94,3.73,4.34,4.45,4.15,4.41,4.97,5.45,5.73,6.01,6.57,6.67,6.96,7.67,8.52,7.46,8.25,8.64,7.80,8.45,8.75,8.00,7.73,8.59,9.09,8.73,9.68,9.12,8.35,8.75,9.30,8.43,8.20,8.60,8.53,7.87,7.74,6.92,7.26,7.66,7.00,6.48,6.96,7.02,6.38,6.46,6.84,6.71,6.16,6.50,6.94,6.76,6.28,6.59,6.53,5.89,5.35,5.70,6.30,5.97,5.94,6.32,6.67,6.62,6.66,7.33,7.31,7.21,7.76,8.12,8.08,8.12,8.52,8.64,8.95,9.22,9.66,11.05,10.34,9.29,9.55,9.98,8.93,8.71,9.40,8.94,8.39,8.14,8.81,8.34,7.74,8.20,7.85,7.16,7.18,8.00,7.37,6.88,7.54,8.16,7.08,7.00,8.21,8.03,7.20,7.80,8.44,7.87,7.23,8.12,8.95,8.31,8.07,7.15,7.78,8.25,7.65,7.34,8.29,8.21,7.31,7.55,8.51,7.99,7.29,7.98,8.64,8.03,7.74,8.59,8.25,7.46,7.37,7.91,7.15,6.82,6.98,7.09,5.98,6.12,6.60,6.63,5.73,6.08,6.36,5.97,5.87,6.51,6.60,5.97,6.20,7.05,6.90,6.43,7.43,7.78,7.66,6.52,6.85,6.80,6.08,5.76,6.04,5.72,5.29,5.36,5.84,5.54,4.76,5.30,5.72,5.09,4.80,5.66,5.93,4.92,5.42,6.17,5.99,6.26,6.79,7.28,7.53,7.58,8.11,7.68,6.63,7.09,7.57,6.90,6.25,6.70,7.14,6.58,5.97,6.36,6.89,6.03,6.30,7.11,7.14,6.57,7.29,8.06,7.62,8.52,9.12,9.11,9.76,9.67,9.47,9.91,10.32,10.09,10.59,11.46,10.86,11.39,10.47,10.37,11.22,10.87,11.09,10.81,11.19,10.44,10.15,10.66,10.19,9.52,8.94,8.88,8.11,8.74,8.82,8.24,8.37,8.92,8.94,8.43,8.48,9.20,9.03,8.43,8.95,9.84,9.01,9.15,9.93,10.43,9.99,10.67,10.70,11.15,10.45,11.62,11.72,10.73,11.17,11.89,11.38,10.98,11.34,12.08,11.28,11.52,11.95,11.97,11.30,11.48,12.31,12.02,11.40,11.90,12.82,12.75,12.99,11.63,12.05,13.23,12.74,11.79,12.39,13.32,12.33,12.05,12.43,12.78,12.40,12.15,12.96,12.72,11.95,12.28,13.16,12.59,12.28,12.75],[31.00,30.86,30.84,30.72,30.54,30.41,30.38,30.36,30.01,30.27,30.02,30.40,30.10,30.29,30.45,30.33,30.43,30.10,30.36,30.10,29.96,30.03,30.30,30.47,30.42,30.71,30.53,30.62,30.67,30.30,30.24,30.58,30.41,30.06,30.26,30.30,30.10,29.90,30.23,30.31,29.96,29.74,30.11,30.10,29.71,29.84,30.10,29.86,29.55,30.04,30.26,29.87,29.66,30.06,30.29,29.90,30.30,30.41,30.48,29.94,30.46,30.47,30.12,30.18,30.56,30.47,30.08,30.45,30.59,30.31,30.36,30.50,30.53,30.39,30.58,30.67,30.44,30.57,30.76,30.71,30.64,30.78,30.74,30.87,30.78,30.56,30.67,30.58,30.53,30.08,30.31,30.55,30.39,30.09,30.53,30.61,30.52,30.31,30.57,30.69,30.69,30.85,30.81,30.74,30.75,30.87,30.65,30.53,30.68,30.62,30.41,30.73,30.64,30.50,30.63,30.65,30.62,30.68,30.60,30.54,30.54,30.60,30.19,30.24,30.34,30.14,29.92,30.24,30.15,29.55,29.83,29.26,29.48,29.76,30.01,29.84,30.07,29.19,29.02,29.44,28.85,29.44,28.90,29.44,29.58,28.84,28.93,29.48,29.49,29.05,29.39,29.99,29.96,29.53,29.84,29.73,29.23,29.01,29.62,29.51,28.78,29.29,29.63,29.31,28.66,29.36,29.61,29.11,28.40,29.33,28.90,28.39,28.55,29.35,29.11,28.24,28.98,29.29,28.55,28.19,28.92,28.81,27.80,28.23,28.88,28.43,27.73,28.72,28.67,28.07,28.07,28.67,28.94,28.49,29.02,28.49,28.72,28.83,28.05,27.83,28.18,28.07,27.31,27.47,28.11,27.50,27.04,27.61,27.95,26.93,27.16,28.08,27.79,27.42,27.77,28.00,27.85,27.46,28.23,28.34,28.18,28.17,28.97,28.63,28.49,29.09,29.35,29.03,28.93,29.62,29.44,29.36,29.02,28.61,28.96,29.00,27.77,28.45,28.74,28.55,27.64,28.37,28.55,28.19,27.88,28.41,28.04,28.43,28.62,28.88,28.90,29.41,29.08,28.69,29.24,29.39,28.89,28.78,29.50,29.38,28.48,28.86,29.55,29.13,28.72,29.33,29.63,29.04,29.26,29.78,29.88,29.82,29.76,30.12,29.91,29.36,29.76,29.92,29.50,28.91,29.81,29.80,29.09,29.23,29.79,29.62,28.91,29.30,29.81,29.60,29.29,29.15,29.19,28.91,28.83,28.58,27.77,28.93,28.86,28.33,28.81,29.22,29.52,28.73,29.63,29.77,29.36,28.73,29.30,29.01,28.50,28.29,28.86,28.17,27.45,28.39,27.20,27.12,28.15,27.34,27.17,27.93,27.53,27.68,27.44,28.03,27.31,27.52,27.53,28.21,28.82,28.63,28.46,28.15,28.75,29.19,29.18,28.94,29.07,29.49,29.37,29.18,29.64,29.65,29.73,29.40,29.40,29.52,28.86,28.93,29.31,29.16,28.78,28.87,28.32,28.57,28.20,28.18,28.18,27.61,27.43,27.32,26.85,27.87,28.21,27.89,28.50,28.51,28.54,28.78,28.76,28.51,29.09,29.17,29.10,28.75,29.36,29.63,29.33,29.24,29.67,29.77,29.06,29.32,30.14,29.91,30.01,29.80,29.48,29.27,29.63,29.15,29.14,29.16,28.94,29.14,28.00,28.84,29.38,28.85,28.56,29.03,28.93,28.49,28.47,28.90,28.29,28.20,28.87,28.41,28.13,27.89,28.47,27.80,27.90,27.90,27.94,27.16,27.40,27.87,27.78,27.70,27.70,28.09,28.39,27.90,28.34,28.68,28.28,28.12,28.59,28.57,28.40,28.65,29.07,29.19,29.16,29.18,29.65,29.90,29.21,29.98,29.51,29.66,29.33,29.05,29.08,28.83,28.48,28.60,28.37,28.00,27.77,27.82,27.28,27.35,27.38,26.76,26.10,27.67,27.63,26.72,26.76,26.78,27.34,27.10,27.35,27.79,28.16,27.74,27.23,27.28,28.26,27.34,26.97,27.95,28.20,27.68,27.95,28.48,28.44,28.11,28.55,29.13,29.01,29.20,29.23,29.52,29.78,30.09,30.13,30.14,29.78,30.09,29.60,29.19,29.94,29.83,29.26,29.25,29.86,29.73,29.40,28.83,29.20,29.34,28.76,28.33,29.20,29.40,28.74,28.87,29.61,29.42,29.78,29.57,29.96,30.14,30.45,29.96,30.59,30.27,30.33,30.58,30.24,30.37,30.34,30.42,29.96,29.73,30.17,29.73,30.22,30.15,30.12,29.62,29.53,29.92,29.69,29.36,29.12,29.18,29.53,29.37,29.26,29.29,29.61,29.38,29.15,29.52,29.56,29.13,29.42,29.66,29.51,29.28,29.74,29.95,29.83,29.92,29.99,29.74,29.44,28.90,29.19,29.60,28.97,28.96,29.45,29.47,29.22,29.25,29.76,29.57,29.47,29.50,29.70,29.56,29.52,29.80,29.67,29.49,29.60,29.91,30.07,30.27,29.95,30.39,30.41,30.00,29.92,30.55,30.28,30.03,30.11,30.41,30.13,29.81,29.96,30.25,30.11,29.89,30.19,30.22,30.01,30.07,30.17,25.76,24.64,23.41,22.13,20.42,20.41,18.74,17.89,17.42,16.94,16.61,16.72,16.63,16.41,17.07,16.71,16.12,15.19,13.19,12.21,11.17,9.67,9.74,9.74,7.53,6.18,4.62,4.21,3.57,3.31,3.05,3.23,3.28,2.95,2.87,3.20,3.14,2.73,2.71,2.42,2.10,2.27,2.29,1.91,1.77,2.16,2.11,1.61,1.86,2.29,2.05,1.94,2.12,2.50,2.33,2.26,2.51,2.27,2.16,1.53,1.91,2.23,1.92,1.67,2.23,2.27,1.88,2.20,2.58,2.46,2.42,2.73,2.84,2.77,2.93,3.13,3.13,3.17,3.54,3.84,3.85,4.31,3.83,4.05,3.71,3.48,3.83,3.48,3.41,3.07,3.20,3.39,3.04,2.90,3.03,3.18,2.84,2.96,3.31,3.32,3.39,4.74,4.58,3.93,4.17,4.02,3.71,3.56,3.63,3.85,3.32,3.56,3.83,3.37,3.56,4.06,3.90,4.16,3.65,3.82,4.01,3.49,3.15,3.51,3.50,2.94,2.99,3.23,2.94,2.57,2.61,2.71,2.82,2.59,2.87,2.33,2.53,2.66,2.27,2.86,2.79,2.31,2.17,2.26,1.99,1.60,1.75,1.79,1.36,1.34,1.63,1.42,1.08,1.05,0.83,0.76,0.82,0.97,0.98,1.00,1.17,1.27,1.34,1.42,1.62,1.67,1.81,1.96,2.03,2.32,2.46,2.21,2.40,2.32,2.52,2.44,1.92,1.94,2.27,2.00,1.58,1.88,2.02,1.70,1.54,1.98,1.96,1.68,1.93,2.38,2.17,1.90,2.57,2.82,3.26,3.06,2.48,2.66,2.88,2.61,2.41,2.58,2.72,2.42,2.28,2.64,2.79,2.43,2.54,2.88,2.69,2.41,2.73,3.02,2.69,2.64,2.99,3.29,2.83,2.97,3.49,3.50,3.37,3.67,4.06,4.02,4.00,4.42,4.65,4.78,4.69,5.20,4.83,4.04,4.82,5.10,4.54,4.30,5.30,5.06,4.57,4.75,5.52,5.11,4.85,5.35,5.71,5.71,5.58,5.90,6.05,5.94,5.60,5.48,5.65,5.41,4.98,4.92,4.98,4.54,4.10,4.54,4.13,3.64,3.67,3.93,3.52,3.24,3.56,3.55,3.28,3.39,2.95,3.57,3.44,3.08,3.22,3.59,3.95,3.49,3.90,4.16,4.35,4.12,4.66,4.93,4.80,4.77,5.19,5.32,5.25,5.66,5.72,5.26,5.26,5.33,5.04,4.95,5.01,4.75,4.57,4.76,4.78,4.16,4.10,3.82,3.19,3.74,3.94,3.49,3.24,4.10,4.21,3.82,4.03,4.61,4.86,5.06,5.46,5.81,6.02,6.36,6.72,7.48,6.71,7.40,7.50,7.07,7.45,7.68,6.98,7.04,7.55,7.96,7.58,8.30,7.94,7.41,7.67,8.13,7.47,7.26,7.50,7.48,6.91,6.67,6.23,6.41,6.87,6.28,5.82,6.40,6.47,5.82,5.98,6.16,6.06,5.59,5.91,6.27,6.05,5.60,5.75,5.75,5.13,4.81,4.99,5.54,5.38,5.27,5.53,5.88,6.00,5.83,6.28,6.53,6.34,6.60,7.04,7.09,6.88,7.28,7.60,7.80,7.98,8.31,9.61,9.00,7.96,8.36,8.63,7.90,7.69,8.13,7.64,7.32,7.21,7.44,7.11,6.86,6.97,6.62,6.29,6.31,6.84,6.42,6.10,6.60,6.95,6.19,6.18,7.04,6.89,6.46,6.86,7.20,6.95,6.48,7.09,7.76,7.38,7.22,6.58,7.23,7.45,6.93,6.84,7.39,7.23,6.65,6.73,7.41,7.09,6.62,7.13,7.49,7.19,6.97,7.66,7.49,6.66,6.65,7.21,6.62,6.26,6.25,6.42,5.54,5.54,5.99,6.14,5.33,5.56,5.87,5.58,5.29,5.84,6.03,5.49,5.55,6.27,6.06,5.68,6.44,6.69,6.61,5.69,5.99,5.96,5.40,5.20,5.38,5.11,4.74,4.89,5.29,4.98,4.44,4.83,5.18,4.82,4.48,5.19,5.66,4.56,5.03,5.78,5.61,5.83,6.33,6.62,6.80,6.77,7.17,6.85,5.96,6.33,6.71,6.43,5.61,5.96,6.30,5.88,5.35,5.65,6.17,5.33,5.63,6.32,6.60,5.94,6.48,6.97,6.75,7.37,7.94,7.88,8.51,8.38,8.35,8.69,9.17,8.93,9.42,10.54,9.99,10.52,9.98,9.63,10.51,10.17,10.00,10.25,10.63,9.91,9.54,10.07,9.44,9.15,8.57,8.29,7.82,8.21,8.27,7.55,7.68,8.43,8.28,7.96,8.08,8.57,8.15,7.61,8.24,8.85,8.04,8.20,8.85,9.22,8.87,9.36,9.37,9.77,9.21,10.27,10.42,9.69,10.14,10.73,10.35,10.06,10.35,11.00,10.51,10.66,10.92,11.01,10.49,10.58,11.31,11.24,10.61,11.04,11.80,11.76,12.17,11.15,11.45,12.09,11.76,11.17,11.47,12.03,11.37,11.15,11.51,11.56,11.46,11.32,11.70,11.58,10.84,11.18,11.73,11.40,11.33,11.82],[30.92,30.79,30.78,30.60,30.49,30.33,30.29,30.24,29.92,30.19,29.82,30.32,29.94,30.21,30.35,30.25,30.34,30.06,30.28,30.09,29.88,29.96,30.18,30.35,30.35,30.60,30.43,30.49,30.62,30.18,30.13,30.50,30.38,29.94,30.12,30.21,30.07,29.86,30.15,30.20,29.91,29.68,29.90,30.00,29.55,29.71,29.96,29.72,29.26,29.83,30.00,29.61,29.30,29.83,30.11,29.63,30.21,30.31,30.42,29.57,30.33,30.36,30.00,30.11,30.42,30.30,29.98,30.40,30.46,30.24,30.28,30.42,30.42,30.34,30.42,30.64,30.32,30.44,30.72,30.64,30.60,30.68,30.65,30.80,30.73,30.45,30.61,30.50,30.47,30.01,30.21,30.44,30.34,30.00,30.49,30.52,30.42,30.28,30.47,30.59,30.63,30.81,30.74,30.65,30.67,30.81,30.57,30.40,30.70,30.60,30.33,30.67,30.58,30.35,30.55,30.56,30.50,30.58,30.50,30.36,30.41,30.41,30.08,30.10,30.19,30.00,29.72,30.06,30.02,29.19,29.54,28.88,29.29,29.44,29.87,29.60,29.96,29.01,28.85,29.29,28.75,29.26,28.54,29.28,29.54,28.66,28.73,29.41,29.37,28.91,29.33,29.89,29.87,29.39,29.67,29.65,28.95,28.85,29.43,29.25,28.75,29.07,29.36,29.01,28.54,29.03,29.32,29.00,28.19,28.92,28.47,28.13,28.24,29.03,28.82,27.95,28.59,28.96,28.31,27.91,28.51,28.63,27.71,28.19,28.82,28.25,27.63,28.50,28.39,27.77,27.93,28.36,28.81,28.15,28.93,28.45,28.33,28.39,27.92,27.49,27.84,27.73,27.43,27.32,27.65,27.47,26.91,27.29,27.33,26.64,26.87,27.88,27.41,26.99,27.51,27.68,27.49,26.88,27.76,27.90,27.60,27.60,28.52,28.28,28.04,28.77,29.10,28.80,28.81,29.49,29.18,29.11,28.82,28.33,28.77,28.58,27.33,27.92,28.38,28.26,27.25,28.01,28.42,27.93,27.61,28.10,27.89,28.41,28.32,28.67,28.72,29.10,28.84,28.38,28.97,29.15,28.57,28.53,29.23,29.10,28.04,28.55,29.29,28.84,28.30,28.91,29.32,28.73,28.81,29.51,29.68,29.63,29.55,29.92,29.60,29.01,29.54,29.76,29.23,28.60,29.71,29.62,28.70,28.94,29.68,29.49,28.69,29.04,29.71,29.53,29.23,29.22,29.14,28.72,28.67,28.66,27.85,28.81,29.02,28.47,28.57,28.97,29.64,28.58,29.71,29.77,29.26,28.66,29.17,28.79,28.36,28.00,28.69,27.81,27.15,28.29,26.99,26.81,28.05,27.35,27.16,27.79,27.96,27.92,27.20,28.04,27.50,27.34,27.20,28.27,28.78,28.59,28.35,28.13,28.73,28.97,29.02,28.98,28.97,29.27,29.23,29.23,29.44,29.42,29.53,29.29,29.20,29.30,28.95,28.85,29.06,29.04,28.80,28.71,28.29,28.64,28.26,27.99,28.22,27.54,26.95,26.91,26.49,27.30,27.67,27.37,27.88,28.06,28.28,28.47,28.44,28.25,28.74,28.90,28.91,28.54,29.04,29.52,29.30,29.08,29.59,29.59,28.94,29.29,30.00,29.69,29.91,29.66,29.45,29.19,29.49,28.95,29.11,29.13,28.97,29.11,27.95,28.90,29.29,28.69,28.44,28.91,28.61,28.11,28.36,28.52,28.01,28.02,28.79,28.00,27.81,27.71,28.21,27.71,27.78,27.77,27.62,27.08,27.34,27.81,27.69,27.73,27.58,28.13,28.43,27.59,27.70,28.64,28.02,27.61,28.21,28.31,28.06,28.31,28.77,28.86,28.98,28.92,29.50,29.76,28.93,29.72,29.29,29.46,28.93,28.83,28.67,28.57,27.72,28.15,27.75,27.27,27.35,27.67,26.94,26.80,27.25,26.68,25.82,27.21,27.33,26.51,26.48,26.85,27.34,27.27,27.34,27.52,27.96,27.47,26.82,27.01,27.75,26.82,26.43,27.39,27.55,27.18,27.15,28.09,27.86,27.85,28.16,28.87,28.67,29.02,29.01,29.27,29.62,30.00,29.97,29.91,29.60,29.86,29.39,28.99,29.69,29.53,29.04,29.01,29.58,29.58,29.16,28.39,28.81,29.08,28.35,27.81,28.91,29.16,28.50,28.54,29.40,29.16,29.61,29.41,29.78,30.00,30.28,29.71,30.46,30.03,30.24,30.55,30.18,30.38,30.32,30.38,29.76,29.56,30.15,29.43,30.16,30.00,30.00,29.22,29.32,29.72,29.30,29.24,29.32,29.04,29.26,29.17,29.18,28.99,29.45,29.38,28.74,29.23,29.43,28.87,29.06,29.56,29.10,28.92,29.56,29.79,29.68,29.68,29.82,29.46,29.31,28.78,29.06,29.35,28.61,28.89,29.31,29.37,29.04,29.17,29.58,29.46,29.40,29.41,29.60,29.37,29.56,29.65,29.35,29.17,29.51,29.92,30.02,30.23,29.74,30.26,30.30,29.75,29.65,30.47,30.26,29.84,29.96,30.38,29.99,29.29,29.77,30.19,29.94,29.51,30.14,30.15,29.83,29.80,30.10,25.85,24.76,23.66,22.46,21.09,20.80,19.16,17.89,17.48,17.20,16.69,17.04,16.87,16.57,17.22,17.08,16.75,15.74,14.02,12.48,11.13,9.86,9.92,10.06,7.52,6.12,4.39,3.82,3.31,3.01,2.80,3.07,3.03,2.69,2.61,2.95,2.87,2.45,2.40,2.15,1.93,1.96,1.98,1.80,1.63,1.88,1.85,1.50,1.67,1.98,1.80,1.66,1.86,2.09,2.08,1.93,2.14,2.03,1.83,1.47,1.77,1.98,1.71,1.61,2.01,2.10,1.76,1.96,2.39,2.31,2.16,2.44,2.61,2.62,2.66,2.96,2.79,2.99,3.23,3.48,3.56,3.83,3.49,3.63,3.43,3.14,3.49,3.25,3.15,2.83,2.95,3.17,2.84,2.61,2.79,2.97,2.53,2.72,3.04,3.07,3.13,4.72,4.40,3.74,3.88,3.80,3.48,3.47,3.50,3.65,3.08,3.34,3.60,3.19,3.40,3.90,3.56,3.81,3.38,3.40,3.61,3.19,2.85,3.15,3.14,2.66,2.72,2.88,2.56,2.34,2.32,2.48,2.61,2.38,2.70,2.23,2.33,2.38,2.19,2.75,2.65,2.13,1.94,2.07,1.84,1.43,1.55,1.66,1.32,1.22,1.52,1.43,1.04,1.07,0.94,0.80,0.76,0.80,0.87,0.95,0.94,1.02,1.15,1.23,1.38,1.46,1.59,1.74,1.81,2.04,2.12,1.90,2.11,1.99,2.19,2.08,1.65,1.75,1.94,1.67,1.28,1.61,1.79,1.35,1.37,1.67,1.68,1.41,1.71,1.96,1.82,1.72,2.18,2.52,2.99,2.74,2.20,2.26,2.54,2.25,1.93,2.15,2.28,2.04,1.89,2.25,2.34,2.07,2.19,2.49,2.38,2.18,2.47,2.62,2.39,2.36,2.66,2.85,2.48,2.69,3.14,3.07,2.95,3.36,3.72,3.72,3.75,4.11,4.28,4.37,4.46,4.81,4.40,3.84,4.62,4.76,4.17,3.97,4.98,4.64,4.22,4.57,4.96,4.64,4.40,4.73,5.10,5.09,5.05,5.39,5.48,5.45,5.14,5.07,5.23,5.11,4.72,4.69,4.67,4.31,3.77,4.27,4.11,3.30,3.15,3.72,3.30,2.87,3.13,3.24,2.93,3.06,2.66,2.96,3.09,2.74,2.85,3.33,3.63,3.15,3.52,3.84,3.97,3.62,4.29,4.56,4.31,4.26,4.74,4.90,4.70,5.14,5.23,4.67,4.75,4.74,4.50,4.38,4.48,4.26,3.91,4.16,4.34,3.80,3.66,3.63,2.74,3.39,3.52,3.27,2.93,3.68,3.60,3.34,3.61,4.09,4.34,4.54,4.86,5.12,5.22,5.67,5.89,6.44,6.00,6.55,6.60,6.44,6.60,6.78,6.33,6.40,6.87,7.00,6.85,7.45,7.22,6.68,7.01,7.44,6.88,6.68,6.92,6.97,6.54,6.25,5.94,6.13,6.20,5.89,5.45,5.80,5.98,5.27,5.50,5.69,5.49,4.98,5.36,5.67,5.51,5.05,5.27,5.32,4.85,4.56,4.80,5.19,5.01,5.02,5.22,5.47,5.61,5.65,5.89,5.98,5.91,6.13,6.44,6.37,6.38,6.66,6.89,7.16,7.34,7.58,8.78,8.15,7.35,7.43,7.62,7.07,7.03,7.29,6.93,6.62,6.37,6.70,6.43,6.25,6.20,6.04,5.83,5.69,6.16,5.87,5.58,6.14,6.40,5.72,5.64,6.49,6.45,5.93,6.22,6.69,6.45,5.99,6.72,7.33,6.87,6.69,6.06,6.69,7.02,6.32,6.40,7.01,6.81,6.39,6.64,7.14,6.78,6.51,7.01,7.18,6.96,7.03,7.58,7.48,6.81,6.52,7.13,6.40,6.25,6.21,6.23,5.27,5.60,5.85,5.79,4.91,5.41,5.62,4.96,5.04,5.61,5.59,4.87,5.11,5.83,5.69,5.37,6.05,6.23,6.19,5.25,5.58,5.45,5.03,4.67,5.13,4.94,4.43,4.50,5.04,4.73,4.18,4.73,5.11,4.62,4.42,5.08,5.17,4.57,4.86,5.69,5.66,5.69,6.12,6.64,6.93,6.78,6.99,6.65,5.96,6.33,6.55,6.11,5.40,5.98,6.07,5.59,4.95,5.41,5.76,4.98,5.26,5.93,6.27,5.82,6.07,6.47,6.57,6.84,7.56,7.55,7.97,7.91,8.11,8.35,8.83,8.78,9.07,9.91,9.73,10.17,9.74,9.45,9.88,9.64,9.12,9.57,10.01,9.42,9.02,9.48,8.73,8.50,7.99,7.84,7.24,7.77,7.72,7.12,7.18,7.95,7.68,7.58,7.63,8.09,7.84,7.65,7.97,8.33,7.74,7.96,8.50,8.69,8.61,8.92,8.87,9.21,8.72,9.66,9.66,9.17,9.52,10.00,9.49,9.19,9.65,10.26,9.44,9.58,10.03,10.05,9.56,9.78,10.43,10.40,9.92,10.11,10.89,10.83,11.30,10.38,10.77,11.30,10.85,10.42,10.72,11.31,10.63,10.59,10.83,10.80,10.64,10.61,11.18,10.93,10.23,10.50,11.13,10.72,10.79,11.33],[30.87,30.76,30.78,30.66,30.48,30.30,30.29,30.30,29.95,30.18,29.95,30.28,30.05,30.22,30.34,30.21,30.29,30.04,30.31,30.02,29.78,29.87,30.24,30.38,30.29,30.55,30.50,30.49,30.61,30.28,30.12,30.45,30.31,29.98,30.14,30.18,30.02,29.93,30.18,30.17,29.71,29.57,29.80,29.84,29.59,29.59,29.89,29.72,29.13,29.85,30.01,29.56,29.51,29.88,30.10,29.68,30.22,30.28,30.39,29.70,30.33,30.40,29.97,30.05,30.47,30.34,29.96,30.37,30.47,30.18,30.29,30.46,30.38,30.30,30.46,30.56,30.30,30.41,30.68,30.60,30.56,30.66,30.63,30.73,30.65,30.44,30.59,30.48,30.47,30.09,30.24,30.47,30.35,29.98,30.45,30.54,30.38,30.23,30.47,30.59,30.60,30.81,30.78,30.66,30.58,30.88,30.53,30.46,30.63,30.57,30.30,30.65,30.51,30.37,30.53,30.55,30.48,30.53,30.51,30.41,30.42,30.52,30.09,30.08,30.17,30.00,29.78,30.03,30.06,29.32,29.47,28.91,29.10,29.44,29.81,29.53,29.99,29.09,28.81,29.33,28.81,29.33,28.68,29.34,29.58,28.66,28.76,29.46,29.27,28.91,29.29,29.90,29.84,29.33,29.56,29.71,29.04,28.51,29.48,29.22,28.64,29.24,29.43,29.05,28.51,29.11,29.31,29.05,28.34,29.07,28.78,28.22,28.43,29.10,28.84,27.89,28.63,29.17,28.28,27.92,28.75,28.67,27.85,28.17,28.68,28.22,27.67,28.46,28.37,27.87,27.94,28.39,28.67,28.17,28.86,28.36,28.44,28.36,27.97,27.65,27.91,27.78,27.30,27.33,27.87,27.35,26.90,27.28,27.51,26.58,26.90,27.83,27.39,27.07,27.71,27.88,27.61,27.14,28.17,28.17,27.70,28.06,28.83,28.56,28.27,29.05,29.21,28.98,28.91,29.58,29.43,29.25,28.90,28.56,28.71,28.80,27.56,28.24,28.38,28.26,27.32,28.18,28.39,27.84,27.56,28.16,27.77,28.43,28.40,28.81,28.67,29.21,28.88,28.37,29.06,29.22,28.78,28.57,29.39,29.37,28.41,28.89,29.55,29.12,28.67,29.19,29.46,29.03,29.06,29.67,29.72,29.74,29.85,30.13,29.76,29.20,29.74,29.81,29.36,28.85,29.78,29.62,29.00,29.07,29.60,29.38,28.80,29.07,29.69,29.43,29.12,29.24,29.17,28.67,28.76,28.69,27.70,28.72,28.89,28.33,28.55,28.96,29.49,28.63,29.59,29.70,29.05,28.78,29.21,28.94,28.51,28.19,28.55,27.98,27.09,28.04,26.77,26.72,27.85,27.23,26.79,27.95,27.85,27.93,27.12,28.30,27.80,27.32,27.66,28.60,28.87,28.58,28.52,28.33,28.87,29.14,29.16,28.79,28.96,29.44,29.28,29.10,29.52,29.56,29.69,29.37,29.39,29.42,28.65,28.92,29.20,29.09,28.70,28.78,28.24,28.66,28.02,28.12,27.95,27.08,26.87,27.01,26.61,27.39,27.78,27.59,28.07,28.18,28.25,28.47,28.59,28.15,28.91,29.06,28.98,28.59,29.26,29.61,29.29,29.01,29.58,29.73,28.94,29.25,30.09,29.85,29.99,29.78,29.58,29.35,29.59,28.99,29.03,29.23,29.04,29.03,27.92,28.92,29.30,28.65,28.10,28.95,28.66,28.11,28.25,28.67,28.12,27.97,28.65,28.26,27.88,27.70,28.19,27.81,27.68,27.87,27.78,27.01,27.30,27.82,27.59,27.63,27.40,27.67,28.28,27.76,28.00,28.43,28.11,28.01,28.43,28.46,28.33,28.40,28.98,29.09,29.08,29.02,29.63,29.75,29.07,29.81,29.42,29.55,29.07,28.92,28.77,28.57,27.91,28.30,27.95,27.42,27.62,27.69,27.10,27.16,27.38,26.72,26.16,27.30,27.31,26.48,26.74,26.72,27.34,27.18,27.29,27.49,28.06,27.63,26.88,27.29,28.00,27.01,26.80,27.71,27.62,27.39,27.40,28.12,28.00,27.97,28.23,28.89,28.75,28.86,29.08,29.28,29.53,29.98,30.02,29.92,29.57,29.86,29.43,29.07,29.79,29.67,29.06,29.08,29.73,29.67,29.24,28.53,28.96,29.15,28.44,27.99,29.06,29.19,28.50,28.65,29.49,29.26,29.71,29.54,29.82,30.01,30.27,29.79,30.48,30.17,30.29,30.59,30.23,30.42,30.37,30.43,29.77,29.59,30.13,29.44,30.20,30.04,30.08,29.33,29.31,29.76,29.45,29.31,29.01,28.95,29.36,29.14,28.96,29.04,29.49,29.21,28.70,29.36,29.31,28.83,29.23,29.66,29.21,29.15,29.74,29.91,29.80,29.80,29.86,29.52,29.31,28.67,29.09,29.45,28.64,28.79,29.33,29.32,29.01,29.03,29.57,29.28,29.32,29.39,29.63,29.34,29.35,29.72,29.46,29.22,29.60,29.86,30.09,30.22,29.83,30.37,30.32,29.78,29.75,30.42,30.35,29.92,29.97,30.42,30.12,29.46,29.84,30.21,29.99,29.65,30.18,30.17,29.82,29.84,30.00,25.44,24.48,23.28,22.42,21.27,20.62,18.97,18.03,17.43,17.06,16.68,17.01,16.64,16.89,17.39,17.16,16.77,15.94,14.11,12.82,11.44,10.10,10.04,10.12,7.45,6.16,4.36,3.82,3.27,2.94,2.68,2.89,2.86,2.63,2.53,2.89,2.73,2.35,2.29,2.15,1.78,1.85,1.91,1.72,1.39,1.83,1.86,1.49,1.61,1.99,1.87,1.59,1.94,2.13,2.08,2.01,2.26,2.10,1.93,1.58,1.91,2.10,1.74,1.74,2.15,2.11,1.82,2.11,2.42,2.28,2.21,2.54,2.57,2.53,2.71,2.84,2.77,2.87,3.25,3.55,3.54,3.86,3.51,3.70,3.51,3.18,3.45,3.25,3.12,2.78,2.96,3.09,2.75,2.62,2.84,2.98,2.65,2.72,3.04,3.06,3.16,4.76,4.37,3.74,3.86,3.80,3.46,3.45,3.53,3.65,3.12,3.33,3.53,3.11,3.27,3.81,3.51,3.70,3.36,3.46,3.58,3.21,2.93,3.16,3.21,2.66,2.72,2.95,2.64,2.35,2.37,2.51,2.76,2.47,2.83,2.21,2.58,2.68,2.39,2.93,3.00,2.41,2.22,2.36,2.00,1.70,1.79,1.85,1.57,1.52,1.70,1.56,1.24,1.13,1.04,0.93,0.80,0.77,0.80,0.98,0.99,0.89,1.08,1.27,1.32,1.33,1.61,1.75,1.85,2.05,2.12,1.87,2.17,1.89,2.12,2.09,1.51,1.42,2.00,1.79,1.22,1.53,1.83,1.47,1.43,1.74,1.86,1.65,1.85,2.17,2.04,1.86,2.49,2.71,3.26,3.05,2.50,2.66,2.93,2.52,2.18,2.51,2.71,2.27,2.16,2.54,2.59,2.26,2.19,2.65,2.43,2.34,2.59,2.81,2.52,2.47,2.76,2.87,2.57,2.63,3.00,2.97,2.94,3.26,3.64,3.49,3.72,4.16,4.43,4.48,4.34,4.98,4.51,3.64,4.33,4.74,4.13,3.80,4.77,4.71,4.18,4.07,4.91,4.60,4.36,4.56,4.84,5.11,4.92,5.46,5.45,5.41,4.98,4.79,5.01,4.81,4.37,4.40,4.38,4.04,3.43,3.90,3.75,3.34,3.18,3.34,3.11,2.77,3.04,3.07,3.04,3.08,2.52,2.98,3.06,2.78,2.83,3.36,3.46,3.19,3.50,3.65,3.56,3.86,4.17,4.26,4.05,4.11,4.61,4.74,4.77,5.24,5.18,4.49,4.69,4.88,4.54,4.37,4.54,4.18,3.83,4.03,4.36,3.78,3.47,3.28,2.78,3.18,3.60,3.20,2.92,3.75,3.63,3.45,3.62,4.03,4.43,4.56,4.91,5.16,5.31,5.65,6.23,6.77,6.09,6.69,6.86,6.44,6.82,7.06,6.69,6.55,7.03,7.33,7.16,7.88,7.62,6.96,7.38,7.77,7.15,6.94,7.22,7.23,6.83,6.58,6.09,6.41,6.49,5.92,5.53,6.01,6.08,5.24,5.34,5.72,5.58,5.05,5.36,5.78,5.62,5.16,5.48,5.48,5.08,4.52,4.99,5.30,5.06,5.21,5.41,5.56,5.66,5.77,6.13,6.22,6.20,6.53,6.79,6.74,6.79,7.07,7.29,7.61,7.72,7.95,9.07,8.49,7.74,7.78,8.03,7.57,7.33,7.63,7.27,6.87,6.53,7.07,6.80,6.40,6.57,6.37,6.01,5.92,6.50,6.19,5.89,6.53,6.75,5.99,5.99,6.87,6.64,6.23,6.54,6.99,6.71,6.09,6.99,7.62,7.14,6.92,6.27,6.91,7.22,6.56,6.50,7.18,7.02,6.38,6.65,7.34,6.98,6.53,7.13,7.37,6.97,7.00,7.71,7.61,6.72,6.72,7.17,6.65,6.18,6.18,6.45,5.51,5.56,5.92,5.93,5.09,5.58,5.79,5.31,5.04,5.70,5.78,5.18,5.32,6.04,5.81,5.56,6.31,6.55,6.49,5.53,5.78,5.70,5.17,4.86,5.15,5.07,4.65,4.66,4.98,4.71,4.06,4.76,4.94,4.27,4.50,5.10,5.22,4.43,4.91,5.66,5.59,5.81,6.26,6.86,6.94,6.93,7.28,6.74,5.91,6.46,6.61,6.24,5.26,6.11,6.35,5.82,4.71,5.68,5.91,4.88,5.35,6.04,6.36,5.72,6.25,6.67,6.56,7.16,7.79,7.91,8.37,8.35,8.35,8.72,9.12,8.98,9.43,10.23,9.89,10.37,9.86,9.72,10.31,9.89,9.78,9.89,10.33,9.57,9.32,9.76,9.10,8.85,8.41,8.07,7.71,8.29,7.92,7.39,7.61,8.15,7.97,7.56,7.95,8.42,8.00,7.71,8.17,8.77,7.91,8.07,8.70,9.01,8.87,9.27,9.21,9.69,9.15,10.34,10.21,9.40,9.91,10.60,9.92,9.66,10.11,10.78,9.95,10.08,10.64,10.58,9.99,10.21,11.07,10.91,10.42,10.67,11.37,11.38,11.69,10.63,11.09,11.81,11.47,10.64,10.91,11.98,11.11,10.97,11.33,11.49,11.22,11.15,11.69,11.51,10.65,11.00,11.77,11.21,11.17,11.77],[30.89,30.71,30.84,30.64,30.46,30.30,30.29,30.29,29.90,30.17,29.88,30.28,29.97,30.11,30.28,30.23,30.26,29.95,30.22,29.89,29.88,30.05,30.13,30.36,30.34,30.65,30.49,30.57,30.54,30.16,30.11,30.44,30.30,29.95,30.15,30.21,29.94,29.91,30.13,30.18,29.84,29.64,29.90,29.82,29.59,29.63,29.87,29.75,29.24,29.83,30.00,29.57,29.44,29.92,30.01,29.72,30.19,30.28,30.38,29.78,30.28,30.38,29.93,30.04,30.41,30.31,29.89,30.31,30.48,30.19,30.19,30.45,30.47,30.33,30.47,30.60,30.40,30.43,30.75,30.72,30.60,30.74,30.71,30.81,30.66,30.55,30.65,30.51,30.43,29.96,30.15,30.47,30.30,29.98,30.33,30.52,30.39,30.13,30.43,30.57,30.55,30.77,30.79,30.57,30.65,30.88,30.53,30.38,30.58,30.51,30.22,30.59,30.52,30.38,30.49,30.60,30.47,30.59,30.47,30.33,30.42,30.44,30.02,30.03,30.29,29.89,29.75,30.03,29.98,29.35,29.63,29.00,29.22,29.61,29.93,29.61,29.93,29.12,28.83,29.36,28.82,29.35,28.81,29.40,29.60,28.68,28.85,29.43,29.31,28.90,29.31,29.86,29.80,29.22,29.65,29.66,28.99,28.74,29.42,29.26,28.54,29.08,29.41,29.01,28.50,29.13,29.29,28.92,28.24,29.20,28.72,28.41,28.48,29.16,28.97,28.10,28.73,29.05,28.39,28.14,28.76,28.51,27.76,28.10,28.60,28.29,27.63,28.44,28.51,27.94,28.04,28.50,28.92,28.46,29.02,28.44,28.60,28.60,28.07,27.72,28.08,28.01,27.37,27.36,28.01,27.42,26.89,27.43,27.81,26.81,27.00,27.91,27.66,27.33,27.87,28.03,27.83,27.35,28.17,28.31,28.01,28.09,28.90,28.52,28.40,29.01,29.17,28.91,28.81,29.41,29.24,29.16,28.86,28.59,28.79,28.91,27.61,28.28,28.74,28.42,27.54,28.19,28.32,27.97,27.93,28.23,27.81,28.32,28.43,28.62,29.06,29.17,28.82,28.51,29.03,29.10,28.74,28.79,29.21,29.29,28.42,28.75,29.47,29.11,28.62,29.16,29.55,29.23,29.12,29.60,29.78,29.68,29.73,30.12,29.80,29.36,29.75,29.83,29.34,28.83,29.80,29.64,29.09,29.12,29.62,29.48,28.86,29.25,29.69,29.38,29.18,29.15,29.05,28.74,28.76,28.58,27.84,28.81,28.85,28.26,28.81,29.18,29.51,28.61,29.65,29.72,29.37,28.61,29.18,28.96,28.54,28.37,28.87,28.21,27.51,28.44,26.90,26.88,28.13,27.10,26.75,27.66,27.42,27.50,27.07,27.69,27.03,27.39,27.22,28.07,28.63,28.40,28.39,27.91,28.57,28.94,28.98,28.71,29.04,29.26,29.19,29.07,29.43,29.49,29.49,29.16,29.20,29.26,28.62,28.86,29.46,29.05,28.81,28.72,28.32,28.37,28.03,28.05,28.02,27.19,26.92,27.08,26.66,27.43,28.07,27.83,28.42,28.23,28.40,28.55,28.65,28.23,29.02,29.08,29.01,28.62,29.21,29.53,29.16,29.01,29.56,29.64,28.95,29.35,30.06,29.74,29.99,29.73,29.39,29.08,29.48,28.93,29.03,29.02,28.92,29.02,27.79,28.77,29.30,28.68,28.13,29.00,28.81,28.17,28.28,28.78,28.34,28.04,28.69,28.43,28.02,27.57,28.23,27.95,27.71,27.68,27.93,27.04,27.15,27.71,27.64,27.66,27.51,27.95,28.37,27.88,28.17,28.55,28.26,28.12,28.49,28.57,28.43,28.56,29.11,29.24,29.15,29.12,29.62,29.71,29.10,29.74,29.38,29.45,29.08,28.91,28.91,28.59,28.18,28.39,28.17,27.61,27.61,27.86,27.16,27.23,27.41,26.50,25.91,27.27,27.41,26.37,26.56,26.59,27.09,26.91,27.18,27.48,28.12,27.71,26.83,27.35,28.07,27.08,26.75,27.76,28.02,27.58,27.71,28.20,28.29,27.96,28.29,28.89,28.80,28.93,29.06,29.25,29.54,29.93,29.98,29.94,29.61,29.99,29.52,29.08,29.80,29.67,29.13,29.13,29.71,29.68,29.29,28.74,29.13,29.35,28.62,28.29,29.21,29.29,28.67,28.93,29.58,29.32,29.77,29.60,29.91,30.12,30.34,29.90,30.51,30.23,30.29,30.57,30.26,30.39,30.36,30.41,29.94,29.69,30.14,29.69,30.24,30.12,30.21,29.55,29.50,29.92,29.71,29.44,29.11,29.09,29.52,29.25,29.10,29.20,29.53,29.18,29.02,29.38,29.52,29.01,29.36,29.68,29.53,29.29,29.74,29.97,29.82,29.94,29.96,29.79,29.51,28.92,29.27,29.63,29.00,28.92,29.52,29.53,29.26,29.22,29.80,29.58,29.48,29.52,29.66,29.50,29.57,29.79,29.61,29.31,29.65,30.00,30.14,30.33,29.90,30.45,30.41,29.85,29.86,30.54,30.32,30.02,30.15,30.49,30.15,29.81,30.00,30.28,30.12,29.89,30.23,30.25,30.05,30.12,30.12,25.38,24.44,23.27,22.22,20.94,20.50,18.57,17.94,17.38,16.85,16.56,16.85,16.35,16.47,17.05,16.72,16.12,15.29,13.52,12.29,10.99,9.68,9.82,9.85,7.39,6.11,4.48,4.11,3.49,3.08,2.91,3.12,3.05,2.79,2.68,3.03,2.92,2.57,2.47,2.22,1.94,1.98,1.99,1.73,1.46,1.88,1.87,1.30,1.56,1.95,1.82,1.43,1.80,2.17,2.01,1.90,2.08,1.91,1.85,1.31,1.80,1.98,1.59,1.57,2.05,2.13,1.80,2.12,2.52,2.29,2.28,2.66,2.76,2.63,2.84,3.08,3.03,3.12,3.45,3.75,3.70,4.25,3.69,3.98,3.66,3.41,3.75,3.40,3.28,2.91,2.97,3.27,3.00,2.66,2.92,3.05,2.66,2.67,3.11,3.15,3.18,4.64,4.49,3.82,3.92,4.02,3.65,3.63,3.54,3.61,3.12,3.42,3.57,3.19,3.34,3.86,3.63,4.00,3.46,3.62,3.81,3.24,2.95,3.25,3.18,2.76,2.76,3.04,2.70,2.49,2.32,2.48,2.61,2.33,2.69,2.10,2.35,2.53,2.36,2.95,2.90,2.49,2.42,2.57,2.20,1.80,1.97,2.06,1.69,1.64,1.88,1.75,1.40,1.30,1.10,1.02,0.97,0.82,0.77,0.83,0.99,0.98,1.01,1.14,1.32,1.32,1.49,1.62,1.77,1.99,2.20,1.91,2.19,1.92,2.11,2.11,1.56,1.52,1.95,1.77,1.28,1.71,1.92,1.56,1.54,1.99,2.03,1.83,2.07,2.44,2.34,2.13,2.78,2.94,3.45,3.31,2.73,2.84,3.19,2.70,2.50,2.74,2.91,2.56,2.28,2.69,2.73,2.34,2.39,2.72,2.58,2.26,2.59,2.93,2.45,2.42,2.91,2.96,2.59,2.84,3.21,3.11,3.15,3.43,3.89,3.58,3.74,4.33,4.72,4.72,4.49,5.23,4.75,3.92,4.69,5.03,4.42,4.06,5.21,4.90,4.30,4.46,5.36,4.97,4.59,5.02,5.38,5.47,5.35,5.79,6.02,5.89,5.40,5.38,5.60,5.14,4.71,4.80,4.70,4.20,3.63,4.12,3.87,3.44,3.32,3.65,3.37,2.87,3.30,3.22,3.05,3.19,2.69,3.17,3.10,2.88,3.03,3.58,3.51,3.36,3.79,3.85,3.87,3.85,4.32,4.55,4.29,4.37,4.83,5.09,4.96,5.40,5.40,4.97,5.05,5.08,4.72,4.60,4.80,4.46,4.22,4.32,4.53,4.00,3.70,3.50,2.93,3.36,3.78,3.33,3.09,3.80,3.82,3.67,3.82,4.27,4.59,4.82,5.21,5.56,5.71,6.01,6.58,7.19,6.45,7.07,7.26,6.80,7.21,7.47,6.88,6.89,7.39,7.67,7.48,8.16,7.75,7.28,7.53,7.98,7.34,7.10,7.48,7.49,7.00,6.70,6.15,6.43,6.84,6.21,5.76,6.40,6.36,5.74,5.90,6.06,5.82,5.44,5.73,6.03,5.88,5.33,5.63,5.61,4.96,4.69,4.91,5.41,5.20,5.20,5.49,5.74,5.94,5.85,6.25,6.35,6.35,6.61,7.01,6.92,6.93,7.21,7.46,7.63,7.92,8.17,9.36,8.80,7.95,8.06,8.31,7.66,7.52,7.91,7.44,7.15,6.93,7.31,7.06,6.62,6.83,6.58,6.12,6.14,6.72,6.28,5.94,6.53,6.93,6.11,5.97,7.02,6.91,6.34,6.55,7.25,6.84,6.37,7.01,7.75,7.30,7.01,6.41,6.99,7.39,6.90,6.52,7.26,7.20,6.64,6.75,7.47,7.03,6.62,7.18,7.46,7.05,7.08,7.72,7.55,6.54,6.49,7.05,6.39,5.89,6.18,6.32,5.37,5.44,5.88,5.85,5.07,5.52,5.72,5.33,5.13,5.75,5.90,5.20,5.31,6.04,5.91,5.56,6.27,6.60,6.47,5.51,5.91,5.81,5.15,4.88,5.24,4.97,4.56,4.61,5.25,4.91,4.10,4.61,5.05,4.33,4.37,5.11,5.33,4.41,4.91,5.59,5.37,5.66,6.25,6.60,6.86,6.93,7.33,6.87,5.94,6.29,6.66,6.20,5.39,6.02,6.32,6.04,5.14,5.65,6.09,5.20,5.44,6.14,6.34,5.84,6.41,6.99,6.75,7.48,8.03,7.91,8.53,8.32,8.44,8.76,9.19,8.85,9.45,10.44,9.84,10.33,9.66,9.59,10.33,9.82,9.70,9.75,10.29,9.42,9.38,9.76,9.06,8.88,8.41,8.07,7.49,8.11,7.99,7.40,7.60,8.11,8.13,7.63,7.68,8.46,8.19,7.68,8.14,8.91,8.12,8.18,8.84,9.13,8.91,9.32,9.42,9.80,9.24,10.37,10.35,9.63,9.97,10.67,10.15,9.87,10.15,10.89,10.09,10.38,10.70,10.93,10.12,10.38,11.01,10.96,10.32,10.76,11.51,11.44,11.81,10.54,10.94,11.94,11.43,10.80,11.17,11.89,11.26,10.93,11.38,11.48,11.34,11.20,11.69,11.58,10.79,11.13,11.80,11.41,11.31,11.68],[30.98,30.87,30.83,30.68,30.54,30.44,30.38,30.31,29.93,30.27,29.91,30.35,30.04,30.21,30.46,30.38,30.43,30.10,30.47,30.14,29.97,30.05,30.35,30.52,30.50,30.74,30.50,30.63,30.62,30.24,30.17,30.49,30.37,29.99,30.15,30.29,30.01,29.89,30.19,30.18,29.91,29.72,30.03,29.98,29.61,29.75,30.04,29.82,29.36,30.00,30.20,29.74,29.52,30.04,30.27,29.84,30.30,30.35,30.41,29.94,30.38,30.45,30.09,30.10,30.55,30.45,30.04,30.37,30.54,30.23,30.27,30.45,30.49,30.28,30.44,30.68,30.39,30.47,30.80,30.72,30.60,30.77,30.73,30.85,30.74,30.47,30.67,30.53,30.49,29.98,30.24,30.49,30.29,30.01,30.49,30.55,30.46,30.31,30.52,30.64,30.70,30.87,30.82,30.73,30.75,30.84,30.64,30.56,30.73,30.71,30.39,30.74,30.64,30.40,30.55,30.66,30.57,30.64,30.52,30.49,30.51,30.54,30.09,30.14,30.31,30.12,29.91,30.19,30.08,29.46,29.81,29.05,29.42,29.66,29.97,29.69,29.93,29.10,28.90,29.27,28.72,29.20,28.75,29.30,29.45,28.51,28.72,29.38,29.36,28.76,29.22,29.86,29.87,29.05,29.65,29.71,29.09,28.82,29.57,29.27,28.56,29.16,29.59,29.20,28.55,29.18,29.43,28.90,28.32,29.22,28.73,28.35,28.34,29.32,29.10,28.06,28.76,29.13,28.36,27.94,28.81,28.54,27.68,28.10,28.59,28.18,27.56,28.43,28.30,27.63,27.90,28.33,28.69,28.01,28.94,28.44,28.31,28.51,27.89,27.54,27.84,27.85,27.23,27.14,27.80,27.34,26.91,27.23,27.52,26.80,26.82,27.91,27.70,27.23,27.78,28.01,27.85,27.25,28.04,28.25,28.03,28.02,28.93,28.60,28.44,29.03,29.29,29.02,28.85,29.57,29.32,29.29,29.01,28.59,28.99,29.03,27.60,28.42,28.64,28.48,27.46,28.22,28.40,28.08,27.77,28.24,27.87,28.33,28.54,28.79,28.91,29.40,28.91,28.51,29.28,29.38,28.83,28.83,29.45,29.39,28.49,28.81,29.46,29.16,28.59,29.16,29.52,28.97,29.16,29.63,29.83,29.69,29.88,30.05,29.82,29.23,29.80,29.83,29.44,28.81,29.79,29.69,29.13,29.21,29.77,29.58,28.81,29.02,29.83,29.52,29.13,29.21,29.20,28.74,28.77,28.63,27.73,28.72,28.85,28.30,28.64,29.01,29.41,28.47,29.47,29.71,29.22,28.48,29.15,29.02,28.35,28.10,28.79,28.19,27.28,28.37,27.00,26.84,28.05,27.40,26.66,27.77,27.62,27.78,27.25,27.96,27.11,27.35,27.44,28.19,28.74,28.67,28.46,28.05,28.60,29.14,29.13,28.69,28.74,29.40,29.27,29.05,29.56,29.60,29.69,29.32,29.36,29.50,28.60,28.85,29.29,29.30,28.76,28.67,28.18,28.32,28.03,28.08,27.93,27.26,27.40,27.16,26.85,27.59,28.06,27.73,28.47,28.52,28.39,28.57,28.70,28.33,29.08,29.15,29.04,28.66,29.30,29.60,29.29,29.08,29.56,29.75,28.84,29.15,30.12,29.87,30.07,29.80,29.40,29.13,29.64,28.97,29.09,29.22,29.03,29.09,27.78,28.85,29.38,28.74,28.73,29.09,28.82,28.26,28.48,28.98,28.38,28.11,28.90,28.47,28.08,27.85,28.49,28.21,27.99,27.96,28.05,27.13,27.35,27.78,27.75,27.49,27.49,27.91,28.34,27.91,28.18,28.61,28.27,28.18,28.52,28.59,28.52,28.68,29.02,29.13,29.22,29.16,29.63,29.89,29.14,29.98,29.39,29.66,29.20,28.95,28.93,28.77,28.37,28.38,28.22,27.69,27.85,27.87,27.09,27.39,27.64,26.46,25.90,27.62,27.60,26.50,26.45,26.45,27.11,26.89,27.11,27.76,28.09,27.64,26.94,27.50,28.04,27.08,26.89,27.86,28.12,27.66,27.81,28.32,28.33,28.05,28.27,29.06,28.96,29.12,29.15,29.41,29.75,30.09,30.15,30.15,29.81,30.18,29.60,29.21,29.97,29.79,29.22,29.15,29.82,29.74,29.39,28.80,29.26,29.38,28.66,28.28,29.28,29.36,28.72,29.03,29.70,29.43,29.87,29.58,29.99,30.23,30.49,29.95,30.60,30.22,30.31,30.56,30.20,30.33,30.33,30.38,29.85,29.67,30.21,29.63,30.26,30.19,30.13,29.45,29.50,29.87,29.60,29.31,29.06,28.99,29.49,29.25,29.11,29.30,29.54,29.23,29.13,29.43,29.48,28.95,29.41,29.59,29.41,29.23,29.71,29.86,29.75,29.88,29.94,29.70,29.47,28.91,29.25,29.50,28.86,28.88,29.46,29.44,29.24,29.20,29.71,29.52,29.49,29.43,29.59,29.53,29.55,29.69,29.62,29.39,29.61,30.02,30.12,30.30,29.86,30.41,30.40,29.87,29.78,30.56,30.33,30.00,30.09,30.43,30.11,29.79,29.96,30.29,30.09,29.87,30.23,30.27,30.07,30.11,30.32,25.96,24.78,23.40,22.20,21.02,20.33,18.62,17.40,17.12,16.38,16.34,16.62,16.14,16.19,16.96,17.07,15.98,15.03,13.37,11.81,10.39,9.29,9.25,9.52,7.07,6.13,4.51,3.97,3.40,3.14,2.83,3.08,3.16,2.79,2.65,3.01,2.92,2.47,2.50,2.32,2.10,2.10,2.02,1.81,1.61,1.86,1.81,1.36,1.54,1.93,1.80,1.47,1.74,2.06,1.97,1.82,1.98,1.95,1.80,1.34,1.79,1.92,1.55,1.54,2.03,1.99,1.77,2.09,2.38,2.24,2.26,2.59,2.54,2.63,2.72,2.97,2.96,3.04,3.32,3.54,3.69,3.95,3.61,3.76,3.52,3.31,3.68,3.38,3.30,2.88,3.04,3.24,2.87,2.65,2.85,2.99,2.58,2.70,3.07,3.11,3.14,4.66,4.40,3.82,3.96,3.87,3.42,3.44,3.51,3.65,3.03,3.39,3.61,3.24,3.45,3.91,3.72,3.98,3.51,3.67,3.82,3.25,2.99,3.28,3.22,2.66,2.76,2.91,2.57,2.30,2.25,2.29,2.41,2.12,2.48,1.98,2.21,2.25,2.22,2.89,2.86,2.46,2.35,2.53,2.30,1.79,1.97,2.17,1.75,1.63,1.97,1.89,1.54,1.46,1.22,1.02,1.04,0.99,0.78,0.76,0.85,0.99,1.00,0.99,1.18,1.28,1.36,1.34,1.62,1.81,2.07,1.84,2.12,2.01,2.16,2.11,1.61,1.70,2.05,1.79,1.43,1.84,1.96,1.47,1.55,2.01,1.99,1.67,2.07,2.47,2.26,2.06,2.78,3.01,3.47,3.18,2.71,2.73,3.04,2.70,2.42,2.54,2.77,2.38,2.17,2.48,2.62,2.26,2.17,2.58,2.59,2.17,2.46,2.75,2.47,2.30,2.72,3.01,2.65,2.78,3.12,3.23,3.08,3.28,3.75,3.68,3.77,4.09,4.42,4.55,4.49,4.87,4.50,3.79,4.55,4.78,4.13,3.95,4.94,4.78,4.18,4.37,5.22,4.82,4.57,4.98,5.37,5.54,5.35,5.70,5.85,5.73,5.33,5.12,5.41,5.16,4.69,4.46,4.67,4.32,3.72,4.22,3.95,3.43,3.37,3.69,3.41,2.98,3.19,3.35,3.09,3.27,2.62,3.05,3.22,2.97,2.96,3.34,3.65,3.22,3.48,4.02,3.89,3.78,4.39,4.61,4.34,4.35,4.90,5.11,5.00,5.44,5.46,4.98,5.09,5.19,4.79,4.73,4.86,4.50,4.14,4.35,4.49,3.97,3.86,3.57,2.99,3.68,3.65,3.23,3.19,3.75,3.82,3.50,3.74,4.28,4.68,4.85,5.23,5.65,5.80,6.15,6.55,7.10,6.58,7.18,7.12,6.73,7.11,7.48,6.73,6.72,7.27,7.64,7.42,8.06,7.65,7.28,7.66,7.87,7.28,7.13,7.35,7.26,6.66,6.55,6.00,6.21,6.74,6.12,5.55,6.18,6.11,5.42,5.61,6.00,5.81,5.20,5.64,6.02,5.78,5.35,5.52,5.57,4.82,4.58,4.72,5.29,5.05,5.07,5.22,5.62,5.68,5.61,6.07,6.28,6.25,6.50,6.92,6.99,6.83,7.12,7.45,7.81,7.84,8.08,9.35,8.71,7.86,8.09,8.31,7.64,7.51,7.90,7.32,7.06,6.93,7.14,6.84,6.56,6.63,6.36,6.03,5.98,6.51,6.12,5.80,6.29,6.63,5.86,5.84,6.74,6.59,6.04,6.49,6.93,6.60,6.16,6.82,7.53,7.01,6.73,6.09,6.83,6.96,6.59,6.28,6.90,6.79,6.29,6.45,7.17,6.74,6.17,6.92,7.26,6.77,6.60,7.50,7.28,6.07,6.27,6.70,6.21,5.78,5.78,5.85,5.14,5.10,5.53,5.52,4.86,5.24,5.37,5.08,4.92,5.44,5.63,5.02,5.09,5.97,5.72,5.42,6.13,6.41,6.25,5.38,5.79,5.63,5.04,4.74,4.99,4.86,4.43,4.54,4.89,4.74,4.15,4.59,4.66,4.21,4.27,4.73,4.74,4.20,4.55,5.19,5.26,5.56,6.18,6.34,6.58,6.44,7.09,6.63,5.46,5.98,6.46,5.94,5.07,5.73,6.08,5.70,5.02,5.37,5.86,4.94,5.23,5.94,6.09,5.48,6.11,6.66,6.62,7.14,7.73,7.55,8.22,7.93,8.13,8.39,9.02,8.72,9.26,10.40,9.85,10.37,9.74,9.58,10.34,10.01,9.61,9.75,10.20,9.25,9.50,9.76,8.94,8.61,8.17,7.86,7.28,7.72,7.83,7.04,7.13,8.03,7.91,7.39,7.41,8.22,7.87,7.07,7.99,8.64,7.70,7.93,8.75,8.95,8.54,8.92,9.11,9.48,8.82,9.97,10.11,9.28,9.56,10.49,9.93,9.47,9.79,10.71,10.03,10.04,10.43,10.94,9.99,10.10,10.92,11.04,10.19,10.59,11.47,11.13,11.65,10.69,10.92,11.66,11.46,11.13,11.16,11.83,11.32,10.86,11.42,11.45,11.32,11.12,11.55,11.51,10.65,10.91,11.56,11.20,10.98,11.20],[30.90,30.76,30.85,30.63,30.47,30.36,30.31,30.22,29.89,30.20,29.85,30.32,29.92,30.07,30.22,30.19,30.27,29.96,30.28,29.98,29.91,29.97,30.11,30.25,30.31,30.56,30.37,30.53,30.54,30.14,30.16,30.42,30.31,29.88,30.11,30.18,29.94,29.85,30.08,30.06,29.69,29.55,29.86,29.75,29.48,29.68,29.72,29.61,29.12,29.67,29.82,29.32,29.31,29.68,30.00,29.61,30.15,30.26,30.35,29.63,30.19,30.32,29.84,29.99,30.36,30.26,29.76,30.22,30.38,30.05,30.16,30.39,30.39,30.26,30.37,30.63,30.30,30.40,30.74,30.64,30.54,30.67,30.63,30.74,30.66,30.40,30.58,30.47,30.39,29.92,30.10,30.45,30.20,29.82,30.33,30.49,30.30,30.14,30.38,30.51,30.53,30.71,30.70,30.54,30.59,30.82,30.56,30.40,30.69,30.51,30.22,30.58,30.48,30.28,30.45,30.48,30.46,30.52,30.45,30.30,30.39,30.38,29.94,29.99,30.15,29.84,29.61,29.98,29.94,29.11,29.54,28.96,29.16,29.34,29.77,29.35,29.76,28.88,28.66,29.20,28.60,29.18,28.41,29.20,29.46,28.48,28.60,29.27,29.15,28.55,29.10,29.78,29.72,28.98,29.44,29.39,28.95,28.76,29.35,29.02,28.23,29.05,29.19,28.87,28.44,28.91,29.00,28.61,28.03,28.88,28.60,28.06,28.25,28.90,28.68,27.93,28.62,29.03,28.23,27.93,28.66,28.53,27.87,27.96,28.52,27.97,27.52,28.11,28.13,27.54,27.85,28.15,28.61,28.06,28.76,28.33,28.22,28.36,27.85,27.53,27.60,27.79,27.42,27.22,27.50,27.49,26.99,27.45,27.51,26.77,27.04,27.71,27.29,27.09,27.47,27.52,27.56,27.08,28.15,28.14,27.84,27.82,28.62,28.40,28.21,28.84,29.10,28.79,28.64,29.43,29.23,29.19,28.73,28.52,28.66,28.40,27.36,27.96,28.16,28.10,27.02,27.95,27.99,27.57,27.34,27.79,27.37,28.03,27.98,28.49,28.42,28.97,28.52,28.10,28.73,29.13,28.58,28.34,29.18,29.22,28.22,28.66,29.30,28.96,28.45,28.98,29.39,28.91,28.87,29.51,29.68,29.54,29.61,29.95,29.68,29.10,29.46,29.75,29.25,28.81,29.74,29.68,28.96,28.89,29.60,29.45,28.61,29.07,29.70,29.41,28.93,29.19,29.01,28.33,28.33,28.34,27.67,28.57,28.67,28.06,28.45,28.92,29.44,28.51,29.58,29.78,29.19,28.63,29.04,28.91,28.40,27.92,28.39,28.05,27.01,27.78,26.89,26.64,27.65,27.13,26.66,27.48,27.33,27.65,26.68,27.68,27.06,26.95,27.06,28.06,28.41,28.58,28.13,27.94,28.39,28.87,28.88,28.46,28.81,29.21,29.06,28.96,29.43,29.44,29.51,29.07,29.09,29.13,28.47,28.57,28.93,28.80,28.62,28.34,27.81,28.18,27.80,27.78,27.32,26.82,26.66,26.84,26.46,27.08,27.69,27.44,27.94,27.93,27.95,28.30,28.37,27.64,28.59,28.80,28.79,28.61,29.00,29.46,29.08,28.86,29.49,29.61,28.83,29.16,30.04,29.76,29.99,29.65,29.23,29.06,29.43,28.75,28.73,29.03,28.94,28.81,27.80,28.81,29.25,28.33,28.07,28.90,28.38,27.85,28.15,28.62,28.07,27.99,28.77,28.21,27.76,27.81,28.34,27.98,27.83,27.85,27.83,27.09,27.22,27.83,27.64,27.51,27.42,27.67,28.17,27.50,27.69,28.31,28.17,27.70,28.21,28.40,28.22,28.24,28.80,28.95,28.92,28.78,29.48,29.56,28.88,29.65,29.19,29.41,28.95,28.65,28.58,28.69,27.70,28.11,27.74,27.55,27.28,27.57,27.00,27.05,27.36,26.65,25.82,27.22,27.39,26.43,26.56,26.86,27.37,27.05,27.21,27.45,27.81,27.43,26.64,27.14,27.79,26.93,26.52,27.36,27.70,27.55,27.24,27.90,28.14,28.16,28.02,28.74,28.82,29.00,28.79,29.13,29.51,29.93,29.87,29.86,29.46,29.87,29.31,28.85,29.68,29.56,29.00,28.90,29.53,29.57,29.22,28.52,28.90,29.09,28.32,27.84,29.06,29.13,28.37,28.67,29.49,29.13,29.66,29.47,29.73,29.91,30.19,29.66,30.38,30.02,30.18,30.45,30.07,30.29,30.26,30.36,29.76,29.54,30.14,29.39,30.19,30.08,30.18,29.23,29.39,29.71,29.42,29.30,29.04,29.02,29.39,29.02,28.89,29.00,29.50,29.01,28.69,29.31,29.29,28.67,28.96,29.56,29.14,28.96,29.57,29.76,29.65,29.67,29.74,29.54,29.34,28.77,29.17,29.39,28.69,28.76,29.37,29.33,28.96,29.06,29.61,29.38,29.26,29.42,29.55,29.32,29.41,29.67,29.50,29.22,29.62,29.95,30.06,30.21,29.82,30.37,30.27,29.80,29.67,30.47,30.25,29.91,30.00,30.36,29.98,29.48,29.80,30.15,29.97,29.67,30.16,30.11,29.84,29.87,30.03,25.40,24.26,23.19,22.08,20.75,20.34,18.65,16.95,16.93,16.37,16.18,16.40,16.29,16.06,16.72,16.60,16.16,15.42,13.86,11.90,10.89,9.60,9.83,9.95,7.23,6.04,4.24,3.65,3.12,2.77,2.53,2.88,2.84,2.59,2.42,2.80,2.54,2.32,2.31,2.13,1.90,1.82,1.84,1.70,1.45,1.69,1.70,1.31,1.28,1.68,1.60,1.28,1.43,1.77,1.76,1.60,1.76,1.73,1.66,1.34,1.68,1.78,1.50,1.53,1.92,1.80,1.63,1.92,2.25,2.07,2.05,2.31,2.42,2.40,2.55,2.76,2.68,2.81,3.04,3.29,3.35,3.57,3.30,3.35,3.21,2.94,3.22,3.04,2.95,2.52,2.53,2.94,2.54,2.33,2.46,2.69,2.30,2.46,2.75,2.74,2.98,4.69,4.36,3.65,3.64,3.55,3.30,3.25,3.25,3.27,2.79,3.02,3.18,2.83,3.04,3.49,3.19,3.41,3.01,3.10,3.22,2.86,2.53,2.80,2.77,2.25,2.33,2.48,2.26,2.00,1.97,2.08,2.19,2.00,2.33,2.00,2.08,2.24,2.06,2.71,2.65,2.19,1.99,2.21,2.00,1.69,1.76,1.90,1.65,1.57,1.75,1.67,1.47,1.42,1.30,1.11,0.96,0.96,0.85,0.80,0.77,0.80,0.88,0.92,0.92,0.97,1.19,1.19,1.25,1.50,1.68,1.46,1.80,1.62,1.83,1.81,1.22,1.55,1.73,1.37,1.21,1.53,1.64,1.24,1.53,1.64,1.71,1.62,1.81,2.08,1.97,1.95,2.50,2.67,3.09,2.90,2.33,2.41,2.69,2.28,2.08,2.17,2.25,1.94,1.86,2.01,2.03,1.75,1.83,2.03,1.90,1.58,1.95,2.23,1.97,2.04,2.39,2.43,2.20,2.36,2.64,2.62,2.69,2.89,3.27,3.10,3.34,3.77,4.10,4.14,4.09,4.67,4.15,3.38,4.29,4.37,3.77,3.56,4.55,4.40,3.89,4.03,4.67,4.28,3.96,4.70,4.67,4.84,4.72,5.10,5.04,5.14,4.83,4.55,4.81,4.71,4.20,4.31,4.36,3.93,3.33,3.64,3.58,3.12,2.85,3.19,3.06,2.57,2.72,2.77,2.79,2.79,2.32,2.74,3.03,2.89,2.76,3.30,3.22,3.06,3.59,3.58,3.52,3.65,3.97,4.19,3.88,4.09,4.45,4.72,4.50,4.88,4.92,4.45,4.47,4.49,4.36,4.16,4.28,4.12,3.64,3.92,4.11,3.62,3.50,3.30,2.80,3.24,3.40,3.07,2.82,3.46,3.42,3.18,3.34,3.72,4.18,4.22,4.65,4.87,5.02,5.34,5.61,6.18,5.74,6.16,6.31,6.04,6.26,6.47,6.26,6.47,6.40,6.62,6.48,7.01,6.81,6.38,6.53,7.00,6.47,6.25,6.60,6.59,6.18,5.96,5.59,5.76,5.87,5.46,5.17,5.52,5.53,4.82,5.10,5.45,5.22,4.68,4.98,5.34,5.28,4.85,5.07,5.09,4.55,4.21,4.49,4.94,4.70,4.80,5.03,5.18,5.21,5.30,5.66,5.80,5.64,5.93,6.26,6.08,6.14,6.50,6.47,6.71,6.91,7.16,8.29,7.62,6.91,6.93,7.24,6.77,6.60,6.83,6.63,6.43,6.14,6.49,6.42,5.95,6.15,6.01,5.48,5.44,6.06,5.68,5.30,5.81,6.23,5.49,5.30,6.37,6.30,5.53,5.90,6.56,6.16,5.77,6.45,7.08,6.67,6.42,5.73,6.27,6.61,6.13,6.21,6.59,6.56,5.98,6.01,6.87,6.57,6.01,6.66,6.86,6.60,6.47,7.13,7.13,6.25,6.15,6.53,6.21,5.80,5.72,5.91,5.05,5.09,5.32,5.52,4.69,4.95,5.29,4.86,4.56,5.17,5.21,4.58,4.80,5.59,5.45,5.00,5.85,6.16,6.05,4.99,5.24,5.04,4.60,4.31,4.62,4.50,4.08,4.07,4.54,4.20,4.01,4.32,4.51,3.93,4.25,4.59,4.63,4.30,4.77,5.22,5.27,5.62,6.01,6.40,6.53,6.40,6.86,6.35,5.37,5.78,6.20,5.58,4.85,5.50,5.84,5.32,4.58,5.28,5.42,4.58,5.13,5.54,5.73,5.26,5.77,6.24,6.21,6.76,7.31,7.26,7.91,7.77,7.87,8.19,8.79,8.43,8.84,9.71,9.30,9.87,9.40,9.11,9.57,9.40,9.08,9.34,9.92,9.21,9.03,9.50,8.64,8.38,7.96,7.63,7.22,7.83,7.38,6.88,7.03,7.67,7.46,7.09,7.26,7.78,7.37,7.17,7.57,8.01,7.27,7.46,8.14,8.39,8.25,8.68,8.60,8.99,8.54,9.38,9.38,8.62,9.01,9.79,9.10,8.68,9.16,9.93,9.00,9.23,9.76,9.82,9.31,9.58,10.24,10.22,9.65,10.01,10.72,10.55,10.90,10.17,10.42,10.91,10.58,10.24,10.43,10.97,10.55,10.27,10.58,10.64,10.36,10.35,10.83,10.81,10.04,10.29,10.97,10.55,10.55,10.89],[30.82,30.73,30.86,30.59,30.39,30.29,30.24,30.15,29.83,30.17,29.78,30.25,29.88,30.00,30.14,30.03,30.20,29.80,30.16,29.91,29.80,29.89,30.08,30.29,30.29,30.62,30.41,30.55,30.57,30.15,30.16,30.41,30.23,29.95,30.13,30.17,29.89,29.77,30.04,30.09,29.60,29.52,29.86,29.76,29.61,29.80,29.82,29.83,29.38,29.74,29.96,29.54,29.40,29.80,30.03,29.70,30.22,30.29,30.43,29.79,30.25,30.38,29.93,30.00,30.42,30.30,29.84,30.30,30.49,30.19,30.19,30.43,30.48,30.27,30.41,30.61,30.36,30.42,30.73,30.68,30.56,30.68,30.68,30.74,30.67,30.42,30.61,30.44,30.39,30.01,30.08,30.41,30.33,29.99,30.34,30.52,30.43,30.24,30.42,30.55,30.61,30.70,30.77,30.61,30.59,30.89,30.62,30.47,30.68,30.48,30.24,30.60,30.49,30.35,30.49,30.54,30.48,30.53,30.44,30.34,30.36,30.42,29.96,30.00,30.19,29.91,29.76,29.94,30.01,29.39,29.63,29.00,29.14,29.49,29.86,29.53,29.93,29.06,28.76,29.30,28.83,29.33,28.76,29.35,29.58,28.63,28.74,29.43,29.27,28.69,29.22,29.86,29.80,29.04,29.49,29.52,28.88,28.75,29.34,29.14,28.34,28.78,29.36,28.95,28.37,29.02,29.26,28.80,28.10,29.07,28.65,28.16,28.23,29.01,28.81,27.90,28.65,29.18,28.22,27.71,28.53,28.33,27.55,27.76,28.27,28.01,27.38,28.26,28.21,27.81,27.88,28.31,28.83,28.14,28.87,28.35,28.49,28.52,27.93,27.60,27.82,27.98,27.40,27.26,27.74,27.38,26.88,27.12,27.47,26.74,26.77,27.64,27.41,27.00,27.47,27.75,27.74,27.22,28.06,28.41,27.82,28.00,28.87,28.42,28.33,29.00,29.11,28.88,28.73,29.34,29.22,29.04,28.67,28.40,28.67,28.71,27.52,28.05,28.43,28.20,27.09,27.91,27.83,27.50,27.28,27.86,27.36,28.08,27.94,28.45,28.44,28.95,28.52,27.99,28.74,29.05,28.63,28.33,29.20,29.27,28.23,28.71,29.36,29.03,28.61,29.07,29.56,28.92,29.23,29.59,29.68,29.61,29.52,29.96,29.84,29.26,29.58,29.76,29.31,28.77,29.67,29.53,28.87,28.93,29.55,29.44,28.66,29.08,29.67,29.28,28.91,29.03,28.91,28.38,28.33,28.13,27.39,28.59,28.67,27.85,28.50,29.01,29.34,28.46,29.49,29.63,29.15,28.55,29.01,28.86,28.37,28.10,28.51,28.13,26.92,27.75,26.77,26.53,27.60,26.85,26.62,27.39,27.21,27.36,26.71,27.62,27.20,26.93,26.90,27.90,28.30,28.11,28.13,27.80,28.32,28.76,28.89,28.50,28.83,29.17,28.95,28.90,29.38,29.48,29.42,29.07,29.03,28.95,28.34,28.56,28.91,28.66,28.35,28.61,27.92,28.18,27.49,27.75,27.43,26.75,26.67,26.83,26.39,27.09,27.65,27.36,28.11,27.81,27.86,28.39,28.45,27.82,28.58,28.78,28.67,28.31,29.03,29.44,28.98,28.91,29.51,29.56,28.82,29.18,29.99,29.69,29.90,29.64,29.27,28.97,29.38,28.82,28.73,28.93,28.87,28.65,27.53,28.74,29.15,28.25,27.82,28.85,28.40,27.75,27.89,28.65,28.03,27.94,28.67,28.29,27.82,27.62,28.20,27.98,27.73,27.73,27.99,27.19,27.12,27.84,27.85,27.73,27.65,28.04,28.46,27.90,28.16,28.50,28.38,28.15,28.49,28.58,28.46,28.52,29.17,29.20,29.14,29.06,29.67,29.72,29.18,29.83,29.51,29.65,29.25,28.98,28.91,28.74,28.21,28.36,28.20,27.70,27.69,27.81,27.10,27.14,27.35,26.71,26.02,27.11,27.40,26.27,26.51,26.61,27.16,26.84,26.96,27.33,27.78,27.35,26.62,27.15,27.81,26.83,26.71,27.65,27.77,27.79,27.51,28.12,28.31,28.26,28.28,29.00,29.01,29.16,29.08,29.28,29.57,29.93,29.94,29.95,29.54,29.92,29.41,29.08,29.79,29.63,29.09,29.16,29.62,29.52,29.05,28.50,28.76,29.10,28.49,27.91,29.03,29.23,28.62,28.85,29.54,29.28,29.70,29.57,29.80,29.99,30.24,29.89,30.48,30.24,30.32,30.56,30.29,30.45,30.44,30.51,30.00,29.78,30.28,29.68,30.37,30.18,30.32,29.62,29.62,29.97,29.79,29.47,29.10,29.13,29.70,29.28,29.10,29.28,29.68,29.28,28.98,29.48,29.49,28.87,29.35,29.74,29.46,29.24,29.78,29.97,29.87,29.85,29.96,29.71,29.49,28.86,29.25,29.63,28.95,28.86,29.55,29.55,29.17,29.12,29.83,29.52,29.38,29.52,29.78,29.54,29.45,29.87,29.66,29.41,29.67,30.01,30.14,30.34,29.95,30.56,30.45,29.95,29.92,30.61,30.41,30.11,30.14,30.54,30.22,29.67,29.98,30.31,30.11,29.85,30.33,30.27,29.97,30.02,30.04,25.39,24.31,23.39,22.04,20.89,20.39,18.63,17.66,16.94,16.49,16.12,16.45,16.14,16.12,16.90,16.49,16.10,15.22,13.41,12.36,10.90,9.69,9.49,9.65,6.99,5.80,4.18,3.60,3.02,2.77,2.49,2.80,2.65,2.40,2.29,2.68,2.49,2.19,2.14,2.02,1.79,1.73,1.75,1.63,1.31,1.60,1.63,1.18,1.16,1.59,1.49,1.11,1.38,1.68,1.66,1.50,1.69,1.65,1.60,1.38,1.65,1.77,1.41,1.52,1.89,1.75,1.62,1.94,2.15,1.98,1.98,2.26,2.38,2.23,2.48,2.74,2.60,2.69,3.05,3.37,3.29,3.66,3.26,3.43,3.23,2.93,3.27,3.00,2.90,2.43,2.60,2.84,2.57,2.16,2.55,2.73,2.26,2.26,2.69,2.78,2.85,4.58,4.22,3.65,3.48,3.53,3.30,3.19,3.25,3.21,2.75,2.93,3.09,2.65,2.78,3.35,3.12,3.45,3.04,3.09,3.21,2.65,2.45,2.71,2.62,2.16,2.26,2.51,2.15,2.00,1.92,2.03,2.16,1.97,2.26,1.91,2.16,2.28,2.16,2.69,2.70,2.35,2.24,2.46,2.10,1.82,1.93,2.06,1.75,1.68,1.91,1.79,1.59,1.52,1.37,1.22,1.10,0.95,0.89,0.93,0.79,0.77,0.79,0.96,0.96,0.88,1.12,1.23,1.29,1.44,1.63,1.46,1.70,1.61,1.80,1.79,1.18,1.28,1.75,1.51,1.18,1.60,1.84,1.30,1.67,1.91,1.83,1.78,2.00,2.21,2.15,2.11,2.51,2.72,3.22,3.02,2.51,2.67,2.87,2.50,2.35,2.48,2.63,2.28,2.07,2.36,2.41,2.11,2.03,2.38,2.23,1.91,2.05,2.39,2.24,2.16,2.45,2.63,2.23,2.34,2.83,2.65,2.69,3.03,3.36,3.09,3.31,3.75,4.07,4.20,3.83,4.57,4.23,3.31,3.89,4.44,3.86,3.57,4.45,4.61,3.93,3.83,4.65,4.13,3.90,4.24,4.67,4.79,4.63,5.01,5.05,5.00,4.61,4.55,4.55,4.36,4.01,4.02,3.94,3.57,3.38,3.39,3.44,3.10,2.84,3.19,2.92,2.38,2.81,2.86,2.61,2.71,2.34,2.66,2.78,2.45,2.90,3.20,3.10,3.00,3.39,3.55,3.57,3.62,3.98,3.93,3.85,4.09,4.36,4.51,4.33,4.83,4.89,4.18,4.36,4.50,4.29,4.04,4.28,4.13,3.76,3.96,4.13,3.49,3.54,3.18,2.76,2.93,3.28,2.91,2.69,3.53,3.47,3.22,3.64,3.85,4.21,4.31,4.48,4.82,4.96,5.28,5.65,6.08,5.60,6.17,6.34,5.86,6.27,6.47,6.09,6.07,6.43,6.57,6.49,7.06,6.84,6.32,6.60,6.95,6.53,6.21,6.56,6.62,6.23,5.91,5.64,5.85,5.95,5.47,5.29,5.65,5.54,4.96,4.89,5.19,5.01,4.63,4.91,5.14,5.08,4.76,5.10,4.92,4.64,4.16,4.50,4.82,4.60,4.79,4.83,4.94,5.44,5.17,5.59,5.53,5.55,5.91,6.16,6.02,6.04,6.48,6.53,6.71,6.93,7.16,8.26,7.66,6.92,6.93,7.22,6.82,6.57,6.91,6.58,6.30,6.00,6.45,6.37,5.80,6.09,5.91,5.42,5.46,5.96,5.69,5.29,5.98,6.27,5.54,5.48,6.39,6.32,5.72,6.18,6.57,6.26,5.94,6.61,7.18,6.78,6.53,6.05,6.58,6.85,6.31,6.23,6.70,6.70,6.28,6.16,6.88,6.52,6.23,6.59,6.79,6.49,6.48,7.07,6.93,6.11,6.26,6.56,6.31,5.80,5.81,5.91,5.44,5.04,5.52,5.76,5.01,5.07,5.49,5.09,4.72,5.49,5.48,4.89,4.98,5.75,5.52,5.26,5.85,6.25,6.08,5.17,5.47,5.35,4.70,4.54,4.77,4.54,4.24,4.31,4.76,4.28,4.03,4.42,4.60,3.96,4.44,4.51,4.72,4.23,4.83,5.03,5.12,5.51,6.01,6.28,6.59,6.37,6.85,6.27,5.34,5.63,6.03,5.67,4.82,5.53,5.83,5.46,4.46,5.34,5.43,4.53,4.94,5.55,5.80,5.17,5.91,6.29,6.25,6.79,7.37,7.29,7.89,7.62,7.84,7.99,8.56,8.24,8.57,9.50,9.02,9.60,9.17,9.09,9.74,9.28,9.21,9.15,9.85,8.99,9.02,9.38,8.51,8.43,7.96,7.68,7.24,7.71,7.42,6.93,7.01,7.50,7.45,7.23,7.17,7.87,7.25,7.09,7.46,7.97,7.37,7.41,7.99,8.25,8.18,8.41,8.57,8.91,8.66,9.49,9.33,8.91,9.14,9.78,9.34,9.16,9.30,10.00,9.38,9.72,9.80,9.90,9.46,9.58,10.25,10.34,9.81,10.03,10.84,10.69,11.17,10.01,10.40,11.01,10.60,10.04,10.47,11.02,10.46,10.24,10.54,10.60,10.59,10.48,10.74,10.79,10.08,10.25,10.88,10.60,10.74,10.69],[30.88,30.79,30.80,30.65,30.49,30.33,30.28,30.25,29.91,30.13,29.84,30.22,29.89,30.05,30.23,30.16,30.22,29.95,30.29,29.94,29.90,29.95,30.14,30.36,30.34,30.63,30.35,30.53,30.56,30.18,30.06,30.42,30.25,29.86,30.00,30.15,29.89,29.77,29.98,30.08,29.75,29.53,29.80,29.76,29.40,29.55,29.80,29.72,29.24,29.71,29.98,29.59,29.45,29.82,30.07,29.71,30.20,30.11,30.32,29.84,30.34,30.41,29.90,29.97,30.41,30.28,29.85,30.20,30.46,30.13,30.09,30.37,30.42,30.16,30.35,30.60,30.29,30.41,30.71,30.64,30.50,30.68,30.64,30.77,30.61,30.40,30.59,30.44,30.41,29.89,30.07,30.41,30.29,29.90,30.30,30.46,30.34,30.14,30.34,30.49,30.62,30.68,30.71,30.58,30.57,30.78,30.56,30.50,30.59,30.48,30.25,30.50,30.49,30.16,30.35,30.51,30.45,30.53,30.42,30.36,30.39,30.41,29.96,30.00,30.08,29.96,29.70,29.97,30.01,29.34,29.67,29.08,29.25,29.56,29.84,29.61,29.82,29.00,28.75,29.23,28.67,29.29,28.79,29.33,29.60,28.62,28.78,29.34,29.28,28.67,29.16,29.80,29.78,29.06,29.50,29.55,28.83,28.80,29.51,29.28,28.47,29.14,29.34,29.16,28.50,29.10,29.30,28.88,28.20,29.19,28.74,28.26,28.56,29.12,29.05,28.22,28.67,29.15,28.36,28.01,28.59,28.53,27.62,27.97,28.40,28.02,27.44,28.36,28.32,27.87,27.92,28.39,28.75,28.16,28.90,28.43,28.49,28.48,27.84,27.70,27.94,27.91,27.42,27.24,27.92,27.42,27.05,27.46,27.82,26.80,27.12,27.85,27.78,27.27,27.87,27.99,27.86,27.36,28.36,28.31,27.97,28.16,28.84,28.54,28.37,28.97,29.25,28.91,28.83,29.47,29.32,29.22,28.77,28.51,28.84,28.70,27.59,28.19,28.46,28.18,27.37,28.01,28.13,27.89,27.65,27.92,27.36,28.19,28.44,28.54,28.65,29.26,28.82,28.52,29.07,29.29,28.52,28.60,29.36,29.33,28.38,28.75,29.45,29.04,28.53,29.17,29.50,28.96,29.04,29.57,29.63,29.68,29.60,30.11,29.77,29.20,29.66,29.74,29.37,28.68,29.62,29.69,29.01,29.01,29.68,29.45,28.67,28.94,29.73,29.41,28.94,29.12,28.99,28.46,28.31,28.31,27.60,28.51,28.75,28.24,28.43,28.85,29.35,28.55,29.41,29.59,29.30,28.52,29.05,28.85,28.38,27.99,28.73,28.11,27.35,28.14,26.87,26.86,27.81,26.97,26.82,27.49,27.53,27.44,26.90,27.55,26.92,27.01,27.09,27.86,28.37,28.20,28.24,27.93,28.41,28.81,28.96,28.62,28.74,29.31,29.14,28.96,29.44,29.56,29.52,29.20,29.26,29.22,28.50,28.63,28.96,28.85,28.58,28.64,28.35,27.86,27.87,27.82,27.48,26.87,26.89,26.92,26.75,27.49,27.99,27.69,28.36,28.43,28.24,28.53,28.72,28.19,28.71,29.00,28.96,28.47,29.17,29.56,29.17,28.98,29.58,29.60,28.78,29.15,30.04,29.72,29.99,29.67,29.26,29.00,29.47,28.90,28.89,28.94,28.88,28.95,27.72,28.85,29.33,28.59,28.52,29.12,28.75,28.07,28.51,28.98,28.25,28.09,28.90,28.49,28.01,27.87,28.59,28.29,27.90,28.08,28.32,27.37,27.37,28.01,27.89,27.62,27.68,27.88,28.38,28.16,28.20,28.60,28.46,28.22,28.59,28.67,28.55,28.47,28.96,29.12,29.21,29.05,29.53,29.65,29.10,29.81,29.55,29.67,29.26,28.93,29.02,28.88,28.30,28.53,28.32,27.91,27.71,27.81,27.28,27.33,27.57,26.85,26.15,27.44,27.56,26.59,26.75,26.61,27.15,26.82,27.22,27.76,28.01,27.56,26.90,27.48,28.04,27.10,26.97,27.89,28.02,27.74,27.87,28.19,28.41,28.41,28.21,28.91,29.09,29.28,29.09,29.36,29.70,29.94,29.92,29.89,29.61,30.02,29.49,29.08,29.87,29.66,29.11,29.03,29.71,29.67,29.27,28.73,29.04,29.34,28.64,28.25,29.21,29.21,28.73,29.03,29.64,29.36,29.75,29.55,29.84,30.01,30.25,29.77,30.37,30.09,30.23,30.40,30.12,30.25,30.27,30.36,29.92,29.68,30.18,29.79,30.28,30.14,30.26,29.57,29.50,29.86,29.58,29.46,28.94,29.05,29.63,29.36,29.06,29.38,29.66,29.29,29.13,29.59,29.52,29.00,29.36,29.67,29.41,29.13,29.70,29.90,29.74,29.74,29.84,29.59,29.38,28.89,29.21,29.55,28.90,28.79,29.41,29.51,29.18,29.09,29.75,29.58,29.42,29.43,29.75,29.56,29.40,29.79,29.62,29.38,29.59,29.96,30.06,30.27,29.89,30.44,30.31,29.93,29.94,30.53,30.27,30.03,30.02,30.44,30.11,29.70,29.91,30.25,30.02,29.79,30.18,30.18,29.91,29.94,30.09,25.95,24.81,23.68,22.45,21.33,20.71,18.99,17.46,17.18,16.80,16.48,16.56,16.51,16.36,17.05,16.77,16.07,15.29,13.56,11.92,10.65,8.97,9.39,9.47,6.94,5.84,4.01,3.47,2.86,2.55,2.34,2.58,2.58,2.32,2.19,2.53,2.40,2.09,2.20,1.91,1.82,1.77,1.64,1.64,1.43,1.59,1.53,1.14,1.22,1.57,1.48,1.05,1.33,1.69,1.61,1.30,1.46,1.48,1.36,1.14,1.49,1.58,1.29,1.56,1.68,1.67,1.61,1.78,1.97,1.85,1.88,2.10,2.15,2.12,2.28,2.50,2.50,2.52,2.83,3.11,3.10,3.44,3.06,3.24,3.05,2.77,3.03,2.78,2.69,2.30,2.49,2.63,2.32,2.08,2.37,2.50,2.11,2.19,2.52,2.65,2.76,4.20,3.96,3.30,3.46,3.21,3.09,3.07,2.97,3.15,2.56,2.84,3.04,2.59,2.76,3.31,2.92,3.26,2.82,2.91,3.04,2.53,2.37,2.57,2.47,2.07,2.14,2.30,2.06,1.83,1.80,1.87,1.91,1.70,1.96,1.60,1.82,1.96,1.88,2.49,2.57,2.20,2.17,2.44,2.08,1.76,2.02,2.05,1.68,1.74,2.03,1.80,1.61,1.55,1.41,1.26,1.27,1.10,0.90,0.92,0.89,0.78,0.77,0.81,0.93,0.90,0.94,0.99,1.18,1.31,1.53,1.41,1.75,1.64,1.83,1.81,1.29,1.44,1.60,1.57,1.42,1.59,1.72,1.50,1.63,1.84,1.85,1.80,2.03,2.26,2.25,2.18,2.63,2.81,3.25,2.98,2.53,2.58,2.85,2.45,2.37,2.39,2.53,2.26,2.04,2.31,2.45,2.04,2.05,2.34,2.20,2.04,2.30,2.56,2.14,2.11,2.41,2.62,2.21,2.36,2.70,2.74,2.83,2.85,3.30,3.12,3.24,3.74,4.06,4.04,3.91,4.39,4.05,3.33,4.13,4.37,3.82,3.65,4.53,4.38,3.86,4.05,4.87,4.33,4.09,4.61,4.86,4.78,4.92,5.09,5.16,4.95,4.74,4.94,4.66,4.49,4.25,4.27,4.16,3.82,3.21,3.60,3.36,3.02,2.88,3.11,2.86,2.52,2.81,2.88,2.53,2.71,2.47,2.57,2.82,2.66,2.44,3.06,3.12,2.97,3.36,3.57,3.47,3.42,3.91,4.12,3.99,3.95,4.34,4.43,4.31,4.71,4.74,4.32,4.46,4.48,4.22,4.25,4.32,4.06,3.83,3.97,3.99,3.58,3.50,3.41,2.53,3.39,3.35,3.01,2.92,3.36,3.46,3.34,3.47,4.09,4.20,4.38,4.75,5.03,5.14,5.37,5.69,6.05,5.71,6.20,6.28,6.24,6.31,6.45,5.97,6.34,6.52,6.60,6.46,7.02,6.80,6.45,6.68,7.05,6.37,6.23,6.58,6.53,6.02,5.84,5.35,5.60,6.00,5.39,5.00,5.63,5.66,4.76,5.00,5.39,5.24,4.75,5.16,5.42,5.36,4.94,5.15,5.14,4.70,4.25,4.49,4.93,4.72,4.77,4.89,5.16,5.19,5.03,5.58,5.74,5.41,5.91,6.28,6.10,6.06,6.54,6.57,6.74,6.97,7.23,8.34,7.67,6.92,6.96,7.20,6.94,6.64,6.80,6.53,6.29,6.10,6.39,6.27,6.06,6.02,5.83,5.52,5.56,5.98,5.68,5.44,6.04,6.30,5.61,5.59,6.49,6.45,5.83,6.46,6.71,6.44,6.14,6.57,7.32,6.96,6.57,6.00,6.62,7.02,6.50,6.30,6.72,6.85,6.34,6.01,6.87,6.63,6.02,6.66,6.89,6.57,6.32,7.00,6.83,5.98,5.89,6.11,5.86,5.44,5.58,5.72,5.23,4.89,5.40,5.37,4.91,5.25,5.58,5.00,4.84,5.57,5.59,4.93,5.13,5.97,5.48,5.19,5.78,6.16,5.92,5.05,5.62,5.34,4.74,4.63,5.10,4.64,4.18,4.43,5.06,4.41,3.98,4.54,4.76,3.81,4.31,4.63,4.67,4.30,4.76,4.88,5.18,5.37,5.95,6.17,6.21,6.03,6.86,6.36,5.37,5.59,6.14,5.69,4.84,5.43,5.79,5.36,4.57,5.01,5.59,4.69,5.07,5.71,5.91,5.45,6.01,6.31,6.36,6.89,7.42,7.14,7.99,7.58,7.67,7.84,8.57,8.08,8.61,9.55,9.03,9.77,9.05,8.76,9.67,9.21,8.99,9.02,9.79,8.94,9.05,9.45,8.40,8.21,7.84,7.56,7.09,7.48,7.35,6.73,6.83,7.40,7.44,7.39,6.91,7.75,7.48,6.85,7.43,8.10,7.39,7.64,7.96,8.24,8.15,8.50,8.64,9.02,8.57,9.57,9.40,9.06,9.21,9.82,9.32,8.89,9.33,9.99,9.34,9.55,9.82,10.11,9.30,9.50,10.24,10.40,9.84,10.08,10.87,10.82,11.14,10.13,10.34,10.96,10.69,10.29,10.40,11.08,10.41,10.14,10.58,10.63,10.56,10.37,10.77,10.69,10.09,10.11,10.91,10.62,10.75,10.89],[30.94,30.83,30.83,30.65,30.49,30.40,30.31,30.25,29.94,30.21,29.85,30.32,29.98,30.13,30.31,30.27,30.26,30.02,30.35,29.99,29.91,30.01,30.13,30.32,30.38,30.64,30.45,30.58,30.52,30.15,30.11,30.37,30.32,29.88,30.08,30.22,29.93,29.75,30.08,30.01,29.68,29.53,29.86,29.81,29.42,29.69,29.87,29.70,29.34,29.81,29.98,29.67,29.53,29.87,30.15,29.81,30.25,30.22,30.36,29.79,30.25,30.35,29.87,29.97,30.38,30.37,29.92,30.20,30.40,30.13,30.11,30.37,30.44,30.20,30.36,30.63,30.30,30.39,30.71,30.66,30.56,30.70,30.65,30.78,30.68,30.41,30.64,30.45,30.43,29.89,30.13,30.41,30.26,29.81,30.36,30.45,30.32,30.18,30.37,30.50,30.64,30.75,30.72,30.65,30.62,30.69,30.61,30.52,30.71,30.60,30.35,30.59,30.57,30.29,30.42,30.56,30.47,30.54,30.41,30.38,30.44,30.39,29.98,30.06,30.22,29.94,29.73,30.05,30.11,29.42,29.66,29.02,29.25,29.47,29.90,29.51,29.84,28.90,28.74,29.17,28.61,29.23,28.46,29.28,29.51,28.49,28.73,29.30,29.18,28.69,29.15,29.78,29.79,28.99,29.43,29.50,28.83,28.72,29.37,29.19,28.59,29.19,29.49,28.86,28.50,29.05,29.33,28.75,28.12,29.11,28.73,28.26,28.44,29.09,28.95,28.09,28.81,29.03,28.40,27.97,28.69,28.44,27.80,27.99,28.44,28.09,27.53,28.32,28.18,27.59,27.98,28.34,28.52,27.97,28.88,28.47,28.36,28.52,28.01,27.61,27.82,27.90,27.40,27.38,27.86,27.51,27.09,27.36,27.63,27.04,27.22,27.95,27.47,27.37,27.69,27.87,27.85,27.35,28.22,28.46,28.03,28.16,28.91,28.52,28.39,28.94,29.30,29.00,28.84,29.53,29.29,29.22,28.87,28.63,28.89,28.77,27.64,28.29,28.52,28.26,27.35,28.07,28.19,27.82,27.55,28.04,27.47,28.31,28.24,28.71,28.75,29.29,28.82,28.33,29.15,29.35,28.69,28.59,29.42,29.35,28.36,28.83,29.38,29.00,28.58,29.17,29.48,28.99,29.07,29.58,29.77,29.60,29.70,29.86,29.76,29.14,29.59,29.71,29.34,28.73,29.62,29.66,29.00,28.97,29.66,29.51,28.66,28.91,29.76,29.43,28.96,29.20,29.06,28.55,28.48,28.29,27.63,28.56,28.65,28.12,28.43,28.82,29.39,28.59,29.43,29.59,29.12,28.52,29.13,28.79,28.42,28.01,28.64,28.09,27.19,27.90,27.08,26.73,27.74,27.18,26.70,27.55,27.50,27.43,26.94,27.81,26.86,27.36,27.45,28.04,28.65,28.56,28.29,28.02,28.49,29.06,29.07,28.67,28.78,29.42,29.19,28.97,29.59,29.63,29.60,29.23,29.30,29.36,28.48,28.70,28.94,28.95,28.70,28.58,28.07,28.37,28.05,27.89,27.85,26.88,26.98,26.99,26.77,27.51,27.96,27.63,28.33,28.29,28.31,28.45,28.68,28.16,28.73,29.04,28.97,28.54,29.12,29.56,29.18,28.94,29.61,29.65,28.70,29.07,30.11,29.79,30.03,29.75,29.29,29.04,29.55,28.98,28.95,29.06,28.98,29.02,27.82,28.90,29.37,28.63,28.53,29.09,28.72,28.08,28.41,28.84,28.21,28.05,28.90,28.46,28.02,27.83,28.56,28.15,28.01,27.91,28.19,27.51,27.37,27.87,27.94,27.67,27.52,27.78,28.33,28.05,28.14,28.51,28.37,28.14,28.53,28.63,28.43,28.67,29.04,29.12,29.21,29.08,29.53,29.70,29.15,29.85,29.48,29.67,29.36,29.00,29.03,29.01,28.36,28.46,28.24,27.81,27.76,27.69,27.16,27.25,27.50,26.69,26.00,27.41,27.54,26.57,26.44,26.57,27.17,26.91,27.12,27.69,27.94,27.45,26.84,27.33,27.95,27.09,26.86,27.64,28.06,27.82,27.82,28.21,28.48,28.68,28.44,28.97,29.18,29.39,29.14,29.38,29.72,29.97,29.99,30.02,29.62,30.02,29.46,29.13,29.88,29.60,29.08,29.08,29.73,29.65,29.30,28.68,29.00,29.30,28.60,28.23,29.25,29.22,28.69,29.01,29.66,29.37,29.74,29.54,29.87,30.04,30.29,29.78,30.41,30.09,30.21,30.44,30.08,30.27,30.25,30.40,29.87,29.74,30.21,29.69,30.36,30.17,30.31,29.55,29.53,29.82,29.70,29.40,28.98,29.07,29.61,29.28,29.10,29.37,29.63,29.24,29.04,29.55,29.55,29.11,29.38,29.65,29.48,29.20,29.68,29.88,29.66,29.80,29.76,29.65,29.44,28.91,29.21,29.53,28.91,28.81,29.46,29.59,29.26,29.17,29.77,29.57,29.44,29.56,29.83,29.49,29.46,29.77,29.72,29.42,29.68,30.03,30.12,30.30,29.89,30.49,30.41,29.99,29.98,30.63,30.35,30.00,30.11,30.45,30.12,29.81,29.96,30.28,30.07,29.91,30.18,30.23,30.01,30.05,30.19,25.81,24.75,23.45,22.39,21.06,20.24,18.70,16.94,16.97,16.53,16.20,16.52,16.08,16.10,16.79,16.56,15.77,15.13,13.31,11.59,10.41,9.04,9.30,9.52,7.09,6.00,4.21,3.62,2.98,2.74,2.51,2.75,2.80,2.46,2.38,2.77,2.63,2.28,2.35,2.18,2.00,1.92,1.88,1.74,1.58,1.65,1.63,1.24,1.25,1.59,1.49,1.10,1.32,1.62,1.60,1.32,1.51,1.55,1.48,1.20,1.61,1.64,1.35,1.59,1.78,1.75,1.64,1.91,2.13,1.95,2.02,2.32,2.31,2.35,2.53,2.69,2.58,2.75,3.02,3.22,3.30,3.54,3.19,3.32,3.07,2.84,3.20,2.89,2.86,2.45,2.54,2.82,2.51,2.26,2.46,2.61,2.22,2.28,2.66,2.71,2.78,4.50,4.13,3.53,3.56,3.43,3.16,2.99,3.06,3.21,2.63,2.92,3.13,2.72,2.93,3.50,3.15,3.53,2.96,3.14,3.29,2.75,2.54,2.74,2.64,2.26,2.30,2.41,2.11,1.82,1.81,1.87,1.86,1.62,1.93,1.58,1.84,1.96,1.84,2.45,2.62,2.28,2.24,2.46,2.21,1.80,2.08,2.20,1.80,1.83,2.18,1.95,1.75,1.75,1.61,1.40,1.33,1.30,1.05,0.98,0.97,0.95,0.79,0.76,0.83,0.93,0.98,0.99,1.11,1.39,1.58,1.41,1.75,1.68,1.86,1.85,1.34,1.59,1.77,1.51,1.46,1.79,1.87,1.48,1.73,2.01,1.95,1.83,2.23,2.40,2.34,2.31,2.70,2.85,3.40,3.04,2.62,2.63,2.91,2.66,2.30,2.27,2.46,2.23,2.05,2.07,2.34,2.08,1.91,2.18,2.14,1.76,2.01,2.36,2.11,1.84,2.40,2.63,2.21,2.29,2.82,2.78,2.73,2.88,3.33,3.15,3.27,3.78,4.00,4.15,4.02,4.50,3.94,3.28,4.14,4.34,3.68,3.52,4.42,4.29,3.76,4.03,4.67,4.27,4.02,4.55,4.85,4.94,4.76,5.15,5.08,5.13,4.78,4.56,4.76,4.63,4.28,4.18,4.22,3.99,3.21,3.68,3.66,3.02,2.77,3.25,2.91,2.62,2.75,2.85,2.72,2.86,2.32,2.80,2.95,2.72,2.63,3.03,3.31,3.03,3.20,3.73,3.59,3.44,4.10,4.24,4.03,4.17,4.55,4.62,4.51,4.95,4.88,4.50,4.49,4.71,4.38,4.31,4.46,4.19,3.93,4.13,4.13,3.65,3.66,3.31,2.79,3.38,3.48,3.05,2.96,3.48,3.52,3.29,3.51,4.06,4.35,4.43,4.76,5.08,5.13,5.47,5.89,6.41,5.77,6.40,6.45,6.15,6.44,6.69,6.17,6.21,6.56,6.75,6.65,7.23,6.94,6.47,6.81,7.18,6.56,6.22,6.66,6.62,6.06,5.88,5.46,5.61,5.98,5.40,4.96,5.52,5.54,4.77,5.07,5.27,5.16,4.60,5.08,5.39,5.27,4.92,5.19,5.04,4.50,4.19,4.39,4.80,4.64,4.74,4.78,5.12,5.09,5.06,5.51,5.63,5.55,5.86,6.27,6.14,6.08,6.54,6.68,6.94,7.10,7.39,8.50,7.84,7.08,7.17,7.47,7.04,6.65,6.93,6.69,6.34,6.19,6.55,6.38,6.01,6.27,6.05,5.53,5.60,6.14,5.74,5.45,6.03,6.37,5.59,5.53,6.44,6.35,5.73,6.34,6.71,6.29,5.89,6.59,7.32,6.65,6.49,5.83,6.26,6.69,6.13,5.92,6.31,6.54,5.75,5.69,6.82,6.37,5.60,6.26,6.87,6.38,5.99,6.92,6.79,5.78,5.91,6.25,6.18,5.71,5.43,5.62,4.96,4.83,5.09,5.53,4.98,4.85,5.32,5.00,4.76,5.37,5.50,4.83,5.02,5.81,5.59,5.18,5.96,6.15,6.06,5.09,5.52,5.48,4.73,4.53,4.88,4.62,4.20,4.23,4.75,4.25,4.02,4.35,4.53,3.84,4.02,4.47,4.57,4.12,4.79,4.94,5.14,5.59,6.20,6.29,6.41,5.99,6.89,6.30,4.98,5.49,6.03,5.72,4.80,5.32,5.75,5.40,4.52,5.19,5.46,4.46,4.98,5.67,5.81,5.10,5.87,6.30,6.26,6.98,7.53,7.25,8.13,7.79,7.82,8.18,8.83,8.32,8.85,9.81,9.33,10.09,9.34,8.79,9.84,9.56,8.94,9.14,9.77,8.98,8.79,9.55,8.52,8.25,7.53,7.65,6.83,7.01,7.18,6.71,7.07,7.45,7.56,6.79,6.91,7.56,7.20,6.75,7.18,7.97,7.24,7.55,8.13,8.54,8.31,8.62,8.71,9.01,8.64,9.48,9.51,8.85,8.98,9.91,9.29,8.99,9.23,10.01,9.19,9.59,9.90,10.00,9.34,9.58,10.35,10.39,9.71,10.20,11.00,10.68,11.20,10.18,10.32,11.21,10.84,10.33,10.46,11.28,10.56,10.17,10.82,10.70,10.37,10.36,11.03,10.99,10.11,10.25,11.10,10.72,10.83,10.71],[30.79,30.60,30.76,30.53,30.34,30.29,30.21,30.12,29.75,30.07,29.67,30.14,29.73,29.88,30.10,30.01,30.10,29.74,30.07,29.80,29.79,29.86,29.96,30.13,30.22,30.50,30.29,30.48,30.43,30.01,30.02,30.27,30.20,29.76,29.97,30.14,29.79,29.63,29.86,29.86,29.44,29.41,29.74,29.61,29.20,29.48,29.56,29.47,29.08,29.49,29.66,29.19,29.08,29.44,29.85,29.52,30.05,30.12,30.29,29.48,30.18,30.25,29.68,29.75,30.28,30.25,29.56,30.11,30.29,29.93,29.95,30.27,30.37,30.05,30.27,30.55,30.20,30.29,30.67,30.58,30.45,30.56,30.58,30.65,30.56,30.27,30.55,30.36,30.29,29.77,29.96,30.31,30.19,29.67,30.19,30.37,30.22,29.96,30.23,30.41,30.44,30.60,30.63,30.44,30.50,30.77,30.53,30.33,30.65,30.43,30.10,30.44,30.36,30.17,30.30,30.41,30.38,30.39,30.29,30.17,30.32,30.25,29.77,29.88,30.00,29.68,29.53,29.80,29.81,28.93,29.32,28.84,29.06,29.16,29.67,29.18,29.70,28.79,28.46,29.17,28.46,29.21,28.50,29.28,29.43,28.43,28.58,29.28,29.10,28.44,29.10,29.71,29.67,28.91,29.36,29.34,28.68,28.47,29.13,28.87,28.32,28.98,29.12,28.67,27.76,28.68,28.99,28.45,27.90,28.82,28.39,28.09,28.09,28.72,28.64,27.99,28.48,28.87,28.25,27.95,28.25,28.31,27.81,27.74,28.16,28.00,27.38,27.95,28.12,27.59,27.91,28.21,28.61,28.10,28.80,28.39,28.34,28.45,27.95,27.68,27.57,27.71,27.44,27.29,27.42,27.32,26.99,27.02,27.34,26.90,27.16,28.02,27.50,27.28,27.79,28.09,27.52,27.16,27.83,27.95,27.84,27.92,28.52,28.34,28.19,28.64,28.95,28.69,28.57,29.17,29.05,28.95,28.61,28.41,28.50,28.22,27.54,28.00,27.97,27.87,26.88,27.65,27.70,27.51,27.12,27.45,27.20,27.77,27.67,28.29,28.20,28.88,28.43,27.72,28.52,28.96,28.40,28.29,29.07,29.10,28.16,28.56,29.18,28.91,28.62,28.91,29.35,28.75,28.77,29.40,29.32,29.45,29.33,29.88,29.55,29.03,29.43,29.60,29.15,28.74,29.43,29.58,28.84,28.75,29.51,29.32,28.47,28.94,29.66,29.21,28.75,29.08,28.79,28.03,27.98,28.16,27.62,28.21,28.61,27.85,28.28,28.72,29.23,28.44,29.37,29.58,29.13,28.48,28.99,28.85,28.34,27.88,28.16,27.85,26.94,27.50,26.95,26.57,27.42,27.03,26.59,27.36,27.19,27.39,26.65,27.48,26.79,27.12,26.89,27.70,28.13,27.99,28.04,27.59,28.13,28.68,28.82,28.30,28.69,29.15,28.82,28.70,29.38,29.43,29.31,28.91,28.82,28.87,28.13,28.15,28.42,28.51,27.98,27.97,27.66,27.77,27.30,27.47,27.09,26.50,26.48,26.77,26.46,26.97,27.55,27.18,27.98,27.64,27.68,28.02,28.28,27.59,28.04,28.57,28.63,28.01,28.74,29.21,28.87,28.62,29.37,29.44,28.69,29.05,29.96,29.63,29.89,29.56,29.10,28.70,29.28,28.75,28.60,28.68,28.70,28.56,27.73,28.46,29.12,28.04,27.76,28.73,28.16,27.57,27.94,28.52,27.90,27.90,28.72,28.10,27.61,27.71,28.35,27.88,27.69,27.67,27.90,26.94,27.00,27.66,27.61,27.45,27.18,27.46,28.10,27.52,27.69,28.11,28.17,27.75,28.02,28.25,28.19,28.28,28.60,28.90,28.82,28.72,29.30,29.33,28.79,29.51,29.09,29.34,28.99,28.62,28.71,28.76,27.99,28.04,27.76,27.84,27.45,27.42,27.04,26.80,27.10,26.56,25.84,26.94,27.29,26.32,26.38,26.71,27.18,26.92,26.84,27.15,27.62,27.14,26.48,26.95,27.63,26.77,26.63,27.49,27.68,27.86,27.69,27.99,28.30,28.54,28.25,28.80,28.99,29.19,28.83,29.05,29.45,29.72,29.66,29.67,29.26,29.77,29.22,28.85,29.52,29.40,28.77,28.91,29.33,29.41,28.99,28.41,28.57,29.01,28.33,27.73,28.97,28.98,28.37,28.59,29.43,28.97,29.63,29.40,29.58,29.87,30.05,29.55,30.24,30.00,30.00,30.37,30.00,30.22,30.23,30.34,29.57,29.50,30.04,29.38,30.23,30.10,30.23,29.32,29.43,29.84,29.44,29.32,28.93,28.96,29.37,28.91,28.71,28.91,29.43,28.90,28.67,29.17,29.20,28.54,28.88,29.34,29.17,28.89,29.48,29.73,29.58,29.67,29.74,29.47,29.36,28.77,29.24,29.46,28.67,28.66,29.40,29.32,29.00,29.10,29.69,29.25,29.32,29.51,29.59,29.30,29.41,29.80,29.57,29.31,29.69,29.97,30.15,30.30,29.84,30.45,30.35,29.84,29.70,30.50,30.29,29.98,29.96,30.38,30.10,29.48,29.77,30.22,29.99,29.66,30.14,30.16,29.86,29.86,30.05,26.16,24.91,23.62,22.59,21.54,20.51,19.11,17.82,17.21,16.84,16.42,16.90,16.33,16.43,17.09,17.04,16.30,15.57,13.92,12.15,10.68,9.50,9.66,9.73,7.18,6.08,4.32,3.72,3.15,2.70,2.64,2.86,2.76,2.44,2.53,2.81,2.47,2.22,2.47,2.32,2.00,1.89,1.99,1.82,1.60,1.62,1.69,1.44,1.23,1.54,1.59,1.18,1.20,1.62,1.69,1.36,1.70,1.78,1.69,1.45,1.83,1.92,1.56,1.74,2.07,1.90,1.74,2.13,2.36,2.11,2.19,2.55,2.57,2.52,2.76,2.96,2.77,2.89,3.30,3.53,3.40,3.71,3.50,3.53,3.26,3.00,3.26,3.00,2.77,2.44,2.44,2.80,2.52,2.22,2.45,2.67,2.33,2.32,2.71,2.82,3.02,4.76,4.34,3.64,3.66,3.61,3.30,3.21,3.46,3.28,2.76,2.96,3.15,2.72,2.94,3.44,3.12,3.41,2.97,3.02,3.14,2.69,2.40,2.61,2.61,2.14,2.12,2.34,2.13,1.73,1.77,1.78,1.88,1.74,2.05,1.72,1.97,2.03,1.98,2.54,2.70,2.37,2.25,2.59,2.23,1.94,2.15,2.34,1.90,1.91,2.29,2.11,1.92,1.82,1.80,1.62,1.44,1.40,1.23,1.10,0.96,0.96,0.94,0.79,0.76,0.80,0.99,0.92,0.99,1.24,1.47,1.18,1.62,1.50,1.72,1.66,1.12,1.43,1.67,1.45,1.38,1.74,1.76,1.43,1.75,2.00,1.95,1.87,2.23,2.42,2.36,2.30,2.76,2.91,3.43,3.17,2.69,2.70,2.96,2.65,2.31,2.33,2.45,2.20,2.04,2.13,2.14,1.95,1.80,2.01,1.93,1.45,1.81,1.96,1.83,1.59,1.91,2.14,1.97,2.05,2.48,2.66,2.43,2.70,2.99,3.03,3.21,3.76,3.76,4.06,3.80,4.39,3.72,3.36,3.82,4.02,3.70,3.66,4.17,4.24,3.87,4.06,4.56,4.21,4.04,4.56,4.83,5.04,4.88,5.31,5.09,5.30,4.85,4.63,4.76,4.66,4.04,3.87,4.13,3.82,3.58,3.46,3.44,3.07,2.88,3.01,2.69,2.38,2.55,2.68,2.51,2.65,2.33,2.60,2.80,2.58,2.61,3.11,3.26,2.94,3.57,3.65,3.64,3.71,4.12,4.15,3.88,4.14,4.59,4.73,4.46,5.05,5.09,4.42,4.53,4.75,4.40,4.26,4.51,4.38,3.83,4.05,4.10,3.75,3.56,3.13,2.49,3.24,3.46,2.90,2.70,3.47,3.53,3.29,3.44,3.81,4.17,4.35,4.74,5.13,5.14,5.53,5.87,6.39,5.81,6.44,6.47,6.22,6.52,6.80,6.40,6.34,6.72,6.94,6.77,7.35,7.03,6.55,6.87,7.24,6.70,6.36,6.68,6.71,6.30,6.03,5.71,5.94,6.11,5.54,5.09,5.66,5.57,4.84,5.15,5.46,5.17,4.86,5.15,5.37,5.34,5.03,5.13,5.09,4.57,4.24,4.35,4.78,4.58,4.67,4.78,5.19,5.25,5.20,5.70,5.59,5.71,6.05,6.37,6.23,6.16,6.62,6.68,6.95,7.14,7.44,8.49,7.85,7.14,7.21,7.56,7.12,6.75,7.12,6.93,6.65,6.35,6.78,6.67,6.22,6.41,6.22,5.58,5.63,6.26,5.79,5.28,5.99,6.41,5.48,5.29,6.50,6.34,5.49,5.83,6.66,6.19,5.90,6.62,7.19,6.63,6.37,5.76,6.19,6.55,6.09,6.19,6.42,6.43,5.85,5.88,6.78,6.27,5.59,6.42,6.75,6.30,5.90,6.78,6.71,5.65,5.74,6.23,6.24,5.80,5.39,5.83,4.94,5.12,5.07,5.70,4.48,4.94,5.29,4.74,4.80,5.13,5.27,4.83,4.75,5.53,5.49,5.27,6.00,6.30,6.12,5.19,5.23,5.22,4.75,4.51,4.54,4.38,4.20,4.20,4.43,4.21,3.79,4.48,4.53,4.04,3.92,4.55,4.62,4.03,4.59,4.75,5.21,5.46,6.02,6.23,6.38,5.96,6.69,6.26,4.96,5.43,5.99,5.21,4.67,5.48,5.71,5.30,4.36,4.97,5.36,4.46,4.75,5.52,5.42,4.90,5.69,6.33,6.20,7.01,7.38,7.17,8.03,7.54,7.89,7.93,8.60,8.19,8.47,9.21,8.92,9.51,9.19,8.86,9.57,9.09,8.94,9.09,9.59,8.87,8.92,9.27,8.41,8.15,7.77,7.61,6.79,7.58,7.26,6.78,7.38,7.44,7.42,6.76,7.09,7.66,7.15,6.90,7.30,7.70,7.30,7.51,7.95,8.24,8.09,8.40,8.50,8.70,8.48,9.23,9.10,8.80,8.87,9.46,8.99,8.79,8.92,9.68,9.09,9.32,9.48,9.81,9.35,9.45,10.03,10.19,9.46,9.92,10.59,10.64,10.83,9.91,10.33,10.75,10.37,10.09,10.18,10.87,10.16,9.81,10.26,10.39,10.23,9.95,10.58,10.45,9.86,9.87,10.84,10.39,10.41,10.50],[30.75,30.60,30.72,30.44,30.25,30.15,30.11,29.98,29.65,29.95,29.54,29.99,29.66,29.82,30.02,29.91,29.98,29.70,30.01,29.75,29.79,29.94,29.95,30.22,30.23,30.53,30.30,30.43,30.38,30.07,29.94,30.17,30.09,29.78,29.84,29.96,29.68,29.62,29.86,29.84,29.55,29.27,29.66,29.54,29.27,29.39,29.62,29.61,29.13,29.56,29.83,29.28,29.27,29.57,29.81,29.55,29.98,30.00,30.23,29.59,30.15,30.20,29.86,29.78,30.21,30.16,29.67,30.12,30.28,29.96,29.95,30.22,30.28,29.98,30.21,30.44,30.24,30.24,30.57,30.52,30.39,30.56,30.51,30.62,30.48,30.34,30.50,30.28,30.25,29.83,29.96,30.20,30.10,29.78,30.08,30.28,30.18,29.94,30.21,30.35,30.45,30.55,30.65,30.43,30.39,30.71,30.51,30.34,30.53,30.37,30.09,30.36,30.30,30.13,30.24,30.35,30.25,30.33,30.27,30.20,30.18,30.14,29.77,29.82,29.99,29.61,29.56,29.78,29.73,29.21,29.37,28.87,29.07,29.32,29.76,29.30,29.78,28.85,28.74,29.17,28.74,29.20,28.60,29.22,29.49,28.52,28.50,29.24,29.11,28.41,29.03,29.68,29.66,28.89,29.42,29.41,28.59,28.43,29.31,28.96,28.22,29.03,29.23,28.80,28.14,28.52,29.01,28.49,27.84,28.88,28.44,28.05,28.08,28.83,28.76,27.69,28.29,28.73,27.99,27.55,28.20,28.15,27.49,27.56,28.14,27.84,27.39,28.12,28.06,27.49,27.69,28.12,28.67,27.98,28.73,28.25,28.38,28.37,27.81,27.55,27.75,27.75,27.33,27.15,27.75,27.12,26.70,26.98,27.35,26.59,26.74,27.46,27.28,26.76,27.32,27.74,27.28,26.93,27.84,28.07,27.65,27.86,28.67,28.24,28.03,28.70,29.02,28.65,28.50,29.18,28.96,28.78,28.44,28.23,28.35,28.19,27.32,27.86,27.98,28.11,26.96,27.65,27.71,27.26,27.16,27.69,27.11,27.74,27.59,28.14,28.12,28.85,28.32,27.76,28.54,28.83,28.33,28.16,28.98,29.03,27.98,28.40,29.10,28.94,28.40,28.90,29.23,28.69,28.84,29.38,29.38,29.40,29.19,29.67,29.60,28.92,29.33,29.48,29.03,28.56,29.30,29.30,28.67,28.54,29.26,29.17,28.37,28.92,29.46,29.06,28.77,28.89,28.68,28.17,27.93,27.98,27.38,28.36,28.43,27.79,28.33,28.79,29.11,28.38,29.18,29.40,29.02,28.32,28.79,28.66,28.13,27.89,28.35,27.73,26.85,27.47,26.74,26.44,27.36,26.74,26.51,27.22,27.02,27.09,26.70,27.28,26.83,26.82,26.76,27.56,28.08,27.90,27.99,27.54,28.04,28.46,28.64,28.31,28.69,28.92,28.75,28.75,29.18,29.27,29.22,28.80,28.83,28.81,28.15,28.34,28.54,28.41,28.10,28.16,27.59,27.61,27.27,27.72,27.10,26.49,26.44,26.48,26.35,26.73,27.38,27.31,27.98,27.59,28.03,28.06,28.25,27.65,28.16,28.57,28.58,28.06,28.83,29.21,28.81,28.73,29.34,29.31,28.65,29.10,29.87,29.49,29.76,29.41,29.03,28.62,29.13,28.61,28.59,28.60,28.58,28.58,27.55,28.44,29.01,28.19,27.71,28.66,28.23,27.50,27.81,28.46,27.81,27.78,28.61,28.03,27.51,27.48,28.22,27.75,27.44,27.51,27.97,27.04,27.03,27.69,27.79,27.61,27.38,27.72,28.29,27.73,27.90,28.40,28.19,27.90,28.36,28.54,28.22,28.23,28.90,28.86,28.89,28.87,29.46,29.40,29.00,29.71,29.35,29.54,29.12,28.84,28.84,28.64,28.06,28.26,28.19,27.53,27.61,27.53,26.95,26.92,26.98,26.53,25.67,26.78,27.08,26.11,26.10,26.23,26.84,26.67,26.56,27.00,27.51,27.01,26.22,26.91,27.52,26.77,26.60,27.55,27.68,27.78,27.61,27.81,28.26,28.46,28.15,28.85,28.98,29.19,28.88,29.19,29.57,29.75,29.75,29.77,29.35,29.66,29.11,28.92,29.52,29.26,28.80,28.90,29.41,29.35,28.99,28.27,28.58,28.92,28.26,27.85,28.87,28.89,28.32,28.71,29.36,29.01,29.55,29.37,29.69,29.85,30.06,29.72,30.29,30.05,30.16,30.41,30.09,30.29,30.26,30.40,29.94,29.66,30.18,29.55,30.27,30.09,30.24,29.49,29.42,29.89,29.63,29.47,28.98,28.99,29.51,29.29,28.92,29.15,29.56,29.18,28.92,29.38,29.37,28.90,29.28,29.61,29.35,29.13,29.57,29.87,29.71,29.75,29.74,29.62,29.37,28.80,29.15,29.50,28.96,28.76,29.44,29.52,29.24,29.19,29.74,29.50,29.48,29.45,29.62,29.52,29.41,29.75,29.51,29.32,29.66,29.93,30.11,30.24,29.84,30.44,30.33,29.78,29.77,30.56,30.27,29.94,30.12,30.43,30.07,29.62,29.94,30.22,30.00,29.82,30.17,30.15,29.90,29.99,30.05,25.66,24.38,23.34,22.23,21.25,20.45,18.92,17.26,16.76,16.58,16.28,16.55,16.30,16.38,17.00,16.64,16.00,15.50,13.79,12.20,10.85,9.46,9.63,9.48,7.03,5.92,4.20,3.66,2.99,2.68,2.49,2.72,2.63,2.39,2.40,2.70,2.48,2.19,2.27,2.18,1.97,1.87,1.88,1.80,1.54,1.57,1.58,1.26,1.13,1.44,1.45,1.04,1.11,1.43,1.51,1.14,1.55,1.61,1.66,1.43,1.81,1.81,1.44,1.67,1.97,1.83,1.70,2.03,2.21,2.02,2.12,2.43,2.41,2.36,2.60,2.84,2.72,2.81,3.19,3.45,3.36,3.76,3.36,3.51,3.22,2.95,3.22,2.88,2.72,2.39,2.39,2.72,2.40,2.13,2.31,2.58,2.20,2.15,2.61,2.75,2.86,4.55,4.23,3.50,3.52,3.52,3.37,3.09,3.15,3.19,2.51,2.90,3.01,2.61,2.80,3.23,2.91,3.29,2.87,2.87,2.97,2.49,2.27,2.46,2.46,1.96,1.94,2.15,1.88,1.69,1.64,1.69,1.83,1.61,2.04,1.69,1.96,2.02,2.13,2.68,2.69,2.53,2.44,2.68,2.40,1.96,2.18,2.40,1.95,1.93,2.25,2.24,1.95,1.85,1.75,1.61,1.53,1.38,1.23,1.21,1.03,0.97,0.95,0.94,0.79,0.77,0.82,0.95,0.97,1.08,1.39,1.13,1.59,1.49,1.68,1.61,1.13,1.42,1.68,1.47,1.44,1.70,1.74,1.55,1.74,1.98,1.91,1.89,2.20,2.32,2.29,2.29,2.76,2.95,3.48,3.20,2.68,2.76,3.02,2.57,2.52,2.48,2.56,2.25,2.12,2.27,2.27,2.02,1.97,2.20,2.00,1.69,2.04,2.16,1.89,1.61,2.08,2.38,1.97,2.01,2.45,2.69,2.30,2.68,3.07,2.91,3.12,3.50,3.49,3.67,3.51,4.04,3.59,3.14,3.65,3.93,3.60,3.51,4.09,4.09,3.73,3.74,4.53,4.02,3.87,4.22,4.65,4.69,4.56,4.98,4.86,4.88,4.54,4.51,4.44,4.22,3.90,3.78,3.82,3.59,3.28,3.37,3.26,2.94,2.85,2.98,2.72,2.17,2.33,2.53,2.38,2.53,2.27,2.70,2.70,2.44,2.76,2.93,2.99,2.76,3.28,3.40,3.38,3.47,3.83,3.86,3.73,3.94,4.25,4.35,4.17,4.67,4.65,4.12,4.28,4.42,4.12,3.87,4.22,3.98,3.68,3.86,3.82,3.37,3.19,3.03,2.48,2.90,3.17,2.75,2.60,3.33,3.20,3.19,3.38,3.67,4.04,4.21,4.48,4.86,4.99,5.28,5.64,6.07,5.71,6.22,6.37,6.11,6.39,6.56,6.13,6.22,6.63,6.67,6.63,7.04,6.85,6.43,6.72,7.07,6.48,6.13,6.52,6.54,6.04,5.75,5.30,5.62,5.97,5.21,5.00,5.53,5.52,4.69,4.89,5.28,5.06,4.55,4.87,5.19,5.12,4.74,5.03,4.91,4.38,3.91,4.18,4.73,4.48,4.37,4.66,4.99,5.06,4.83,5.56,5.47,5.32,5.75,6.25,6.03,5.95,6.49,6.60,6.76,6.97,7.26,8.27,7.70,7.01,6.97,7.32,6.93,6.65,6.94,6.65,6.45,6.14,6.52,6.36,6.02,6.11,5.88,5.31,5.49,5.96,5.61,5.18,5.91,6.21,5.39,5.30,6.45,6.26,5.68,6.08,6.58,6.24,5.83,6.50,7.13,6.67,6.35,5.88,6.32,6.66,6.18,6.17,6.23,6.41,5.74,5.65,6.53,6.10,5.45,6.11,6.43,6.18,5.74,6.57,6.49,5.46,5.75,6.22,6.21,5.45,5.32,5.73,5.42,4.73,5.09,5.58,5.17,4.54,5.20,4.94,4.53,5.17,5.31,4.68,4.76,5.63,5.35,5.02,5.78,6.14,5.91,4.98,5.29,5.11,4.46,4.36,4.39,4.20,4.18,4.19,4.46,4.25,3.88,4.41,4.31,3.72,3.96,4.34,4.58,3.96,4.48,4.63,5.06,5.25,5.87,6.16,6.15,5.73,6.45,5.92,4.89,5.24,5.73,5.17,4.70,5.08,5.39,5.08,4.25,4.79,5.14,4.38,4.65,5.33,5.27,4.62,5.62,6.09,6.04,6.72,7.12,6.92,7.72,7.39,7.34,7.77,8.38,7.99,8.39,9.41,8.87,9.60,9.20,8.80,9.63,9.12,9.11,9.03,9.63,9.08,8.71,9.20,8.50,8.52,7.79,7.52,7.07,7.76,7.31,6.66,7.08,7.40,7.36,6.90,6.89,7.68,7.01,6.52,7.37,7.84,6.79,7.30,7.78,8.06,7.76,8.17,8.39,8.66,8.25,9.18,9.11,8.54,8.64,9.50,9.26,8.87,8.92,9.78,9.32,9.44,9.56,9.96,9.19,9.44,10.10,10.31,9.70,10.00,10.86,10.71,11.12,9.89,10.33,11.00,10.56,10.07,10.35,11.00,10.26,10.05,10.39,10.53,10.58,10.27,10.62,10.58,9.98,9.91,10.76,10.59,10.56,10.46],[30.73,30.70,30.76,30.60,30.46,30.26,30.26,30.19,29.64,30.06,29.60,30.20,29.73,30.00,30.19,30.11,30.07,29.90,30.14,29.78,29.80,29.94,30.04,30.19,30.27,30.58,30.33,30.57,30.57,30.17,30.14,30.38,30.25,29.87,29.98,30.10,29.82,29.69,29.98,29.93,29.60,29.51,29.83,29.70,29.49,29.54,29.84,29.81,29.38,29.84,30.05,29.73,29.59,29.91,30.08,29.86,30.25,30.33,30.45,29.97,30.42,30.47,30.04,30.05,30.45,30.41,29.93,30.20,30.51,30.21,30.10,30.33,30.49,30.18,30.30,30.65,30.42,30.37,30.70,30.68,30.53,30.71,30.65,30.79,30.63,30.55,30.64,30.50,30.45,29.96,30.11,30.42,30.26,30.01,30.37,30.48,30.43,30.34,30.40,30.56,30.72,30.75,30.71,30.64,30.60,30.78,30.62,30.42,30.67,30.58,30.38,30.57,30.57,30.32,30.44,30.58,30.54,30.58,30.49,30.44,30.44,30.45,30.03,30.09,30.23,30.07,29.86,30.19,30.15,29.59,29.82,29.10,29.32,29.58,29.83,29.70,29.86,29.05,28.85,29.34,28.81,29.36,28.86,29.35,29.69,28.75,28.79,29.40,29.36,28.64,29.14,29.84,29.83,29.02,29.49,29.63,28.88,28.66,29.42,29.30,28.50,29.29,29.63,29.25,28.59,29.22,29.29,29.09,28.41,29.29,28.76,28.44,28.35,29.16,29.01,28.22,28.79,29.16,28.30,28.18,28.59,28.33,27.42,28.02,28.29,27.79,27.33,28.35,28.09,27.80,27.92,28.43,28.78,28.20,28.86,28.42,28.52,28.65,28.07,27.78,28.06,28.16,27.62,27.27,28.14,27.83,27.17,27.44,27.80,27.03,27.10,27.97,27.77,27.28,27.84,27.92,27.99,27.40,28.30,28.60,27.94,28.14,29.00,28.59,28.35,29.00,29.42,29.00,28.85,29.49,29.28,29.06,28.70,28.45,28.70,28.57,27.53,28.16,28.34,28.18,27.30,28.03,27.99,27.79,27.57,27.86,27.07,28.11,27.89,28.40,28.39,29.08,28.71,28.13,28.92,29.18,28.59,28.40,29.27,29.22,28.27,28.72,29.32,28.94,28.50,29.20,29.41,28.90,29.25,29.65,29.64,29.55,29.69,29.84,29.66,29.11,29.59,29.61,29.23,28.58,29.45,29.50,28.87,28.91,29.42,29.34,28.58,29.00,29.67,29.29,28.93,29.12,28.86,28.36,28.11,28.25,27.70,28.44,28.74,28.16,28.53,28.89,29.21,28.42,29.22,29.50,29.03,28.41,28.89,28.73,28.21,28.20,28.65,28.01,27.16,27.87,27.22,26.79,27.60,27.02,26.55,27.26,27.45,27.40,26.84,27.40,26.83,26.83,26.93,27.49,28.06,27.91,27.88,27.75,28.02,28.80,28.92,28.40,28.76,29.30,29.02,28.81,29.47,29.61,29.48,29.13,29.14,29.08,28.26,28.49,28.76,28.64,28.28,28.36,27.59,27.44,27.54,27.74,27.54,26.73,26.62,26.90,26.89,27.30,27.95,27.70,28.35,28.34,28.04,28.32,28.56,27.84,28.64,28.83,28.82,28.19,29.03,29.40,28.98,28.79,29.58,29.57,28.67,29.13,29.99,29.71,30.05,29.63,29.17,28.83,29.42,28.73,28.59,28.82,28.72,28.69,27.40,28.78,29.16,28.51,28.52,28.97,28.76,27.97,28.48,28.91,28.30,28.14,29.07,28.61,28.23,28.05,28.85,28.46,28.22,28.23,28.64,27.99,27.57,28.37,28.41,27.93,27.92,28.00,28.65,28.42,28.42,28.82,28.67,28.43,28.67,28.77,28.63,28.61,29.15,28.96,29.13,29.24,29.72,29.72,29.37,29.99,29.78,30.06,29.67,29.17,29.28,29.21,28.60,28.72,28.49,28.20,27.95,27.91,27.26,27.43,27.72,26.90,26.05,27.71,27.82,26.70,26.94,26.54,27.24,26.79,27.14,27.88,28.04,27.40,26.99,27.49,28.06,27.11,27.05,27.81,28.08,28.11,28.18,28.22,28.61,28.99,28.47,29.03,29.47,29.81,29.16,29.47,29.93,29.98,30.00,30.12,29.75,30.07,29.57,29.25,29.93,29.66,29.29,29.19,29.80,29.58,29.13,28.54,28.89,29.16,28.44,28.21,29.18,29.19,28.60,29.08,29.49,29.36,29.69,29.56,29.88,29.97,30.25,29.83,30.33,30.09,30.28,30.40,30.17,30.36,30.36,30.43,30.09,29.87,30.35,29.93,30.51,30.24,30.40,29.67,29.54,29.97,29.67,29.50,29.04,29.20,29.67,29.34,29.17,29.42,29.67,29.28,29.17,29.76,29.60,29.05,29.51,29.81,29.43,29.19,29.73,29.92,29.69,29.77,29.79,29.68,29.46,29.13,29.39,29.52,29.00,29.03,29.51,29.55,29.32,29.35,29.78,29.59,29.66,29.63,29.84,29.60,29.57,29.82,29.74,29.45,29.74,30.07,30.18,30.39,29.97,30.57,30.50,29.88,30.06,30.66,30.38,30.08,30.17,30.52,30.13,29.85,29.99,30.31,30.10,29.86,30.22,30.24,29.94,30.04,30.12,25.96,24.76,23.52,22.38,21.52,20.47,19.25,17.65,16.99,16.77,16.57,16.81,16.21,16.56,17.33,17.08,16.01,15.26,13.45,11.80,10.93,9.08,9.15,9.50,7.23,6.20,4.61,4.16,3.50,3.11,2.88,3.21,3.13,2.71,2.79,3.10,2.96,2.53,2.72,2.57,2.35,2.13,2.11,2.03,1.80,1.81,1.81,1.56,1.35,1.70,1.65,1.17,1.24,1.66,1.63,1.16,1.54,1.73,1.74,1.54,2.08,2.04,1.68,1.97,2.36,2.05,1.96,2.50,2.66,2.35,2.51,2.99,2.90,2.75,3.15,3.42,3.14,3.27,3.73,3.98,3.91,4.31,3.95,4.08,3.70,3.43,3.74,3.38,3.14,2.73,2.75,3.09,2.87,2.39,2.80,3.04,2.59,2.49,2.89,3.11,2.96,4.45,4.07,3.57,3.70,3.53,3.30,3.11,3.30,3.29,2.68,3.05,3.34,2.85,3.06,3.71,3.31,3.78,3.28,3.32,3.41,2.89,2.55,2.75,2.69,2.24,2.11,2.38,2.03,1.67,1.57,1.65,1.65,1.39,1.80,1.48,1.77,1.93,1.99,2.73,2.92,2.83,2.92,3.23,2.72,2.32,2.74,2.97,2.30,2.43,2.90,2.77,2.45,2.36,2.18,1.96,1.89,1.72,1.64,1.49,1.43,1.23,1.12,1.09,1.07,0.82,0.77,0.86,1.07,1.18,1.51,1.36,1.79,1.73,1.97,1.91,1.45,1.75,2.01,1.80,1.70,2.04,2.15,1.87,2.13,2.48,2.39,2.36,2.71,2.91,2.83,2.87,3.39,3.53,4.20,3.78,3.24,3.21,3.55,3.12,2.96,2.90,2.98,2.73,2.41,2.66,2.76,2.31,2.18,2.55,2.45,1.98,2.09,2.57,2.22,1.78,2.32,2.68,2.26,2.16,2.70,2.76,2.62,2.94,3.42,3.29,3.36,3.92,3.99,4.16,4.06,4.60,4.01,3.51,4.22,4.43,3.87,3.82,4.63,4.57,4.06,4.32,5.10,4.53,4.43,4.87,5.23,5.26,5.17,5.44,5.41,5.43,5.16,4.95,4.96,4.84,4.45,4.40,4.35,4.14,3.43,3.77,3.69,3.16,3.05,3.26,3.04,2.57,2.66,2.88,2.56,2.90,2.39,2.93,3.09,2.72,2.89,3.30,3.42,3.23,3.56,3.87,3.80,3.75,4.30,4.38,4.15,4.32,4.75,4.99,4.78,5.37,5.24,4.72,4.83,5.02,4.65,4.54,4.82,4.46,4.22,4.31,4.43,3.85,3.66,3.50,2.82,3.35,3.57,3.11,3.05,3.70,3.71,3.43,3.70,4.29,4.61,4.80,5.09,5.53,5.48,5.89,6.26,6.66,6.15,6.68,6.79,6.53,6.71,7.07,6.47,6.66,7.12,7.14,7.11,7.67,7.39,7.02,7.31,7.52,6.91,6.71,6.93,6.85,6.38,6.14,5.61,6.02,6.34,5.65,5.40,5.99,5.88,5.09,5.52,5.82,5.44,5.08,5.32,5.70,5.62,5.24,5.45,5.28,4.69,4.46,4.50,5.03,4.88,4.88,4.93,5.40,5.41,5.28,5.93,5.99,5.85,6.32,6.76,6.51,6.41,6.96,7.23,7.33,7.53,7.81,8.91,8.32,7.55,7.65,7.94,7.54,7.30,7.47,7.17,6.89,6.71,6.94,6.78,6.46,6.56,6.29,5.87,5.97,6.49,6.08,5.73,6.44,6.69,5.77,5.93,6.95,6.83,5.97,6.68,7.12,6.66,6.18,6.93,7.59,7.06,6.83,6.12,6.53,7.01,6.33,6.11,6.32,6.71,5.96,5.81,6.96,6.43,5.80,6.17,6.79,6.45,6.01,6.74,6.88,5.66,6.37,6.08,5.86,5.92,5.31,5.93,4.83,5.03,5.16,5.60,5.30,4.79,5.46,5.12,4.89,5.56,5.58,5.02,5.29,6.01,5.78,5.48,6.18,6.57,6.27,5.42,5.83,5.61,4.88,4.78,4.99,4.67,4.44,4.43,4.71,4.45,4.33,4.63,4.55,4.12,3.85,4.49,4.61,3.84,4.30,5.10,5.44,5.32,6.21,6.42,6.35,6.08,7.01,6.41,5.03,5.55,6.23,5.45,4.81,5.38,5.94,5.60,4.68,5.29,5.68,4.54,5.11,5.79,5.75,5.16,6.10,6.67,6.51,7.34,7.79,7.55,8.43,8.16,7.96,8.43,8.92,8.42,9.40,9.87,9.47,10.26,9.57,9.17,9.96,9.64,9.09,9.38,10.14,9.27,9.29,9.67,8.82,8.48,8.07,7.85,7.53,7.89,7.52,6.90,7.70,7.69,7.65,7.00,7.14,7.88,7.38,6.71,7.80,8.18,7.31,7.63,8.29,8.62,8.27,8.95,8.96,9.39,8.80,9.83,9.88,9.08,9.22,10.23,9.58,9.38,9.46,10.25,9.49,10.00,10.05,10.33,9.73,9.98,10.68,10.87,10.15,10.78,11.63,11.45,11.85,10.53,10.87,11.65,11.22,10.79,11.00,11.83,10.89,10.45,11.33,11.27,10.67,10.64,11.66,11.17,10.49,10.77,11.55,11.38,11.26,11.31],[30.68,30.64,30.74,30.47,30.31,30.26,30.22,30.16,29.69,30.10,29.69,30.17,29.77,29.98,30.13,30.06,30.10,29.87,30.09,29.88,29.85,29.98,30.03,30.20,30.26,30.54,30.39,30.53,30.47,30.17,30.14,30.34,30.32,29.86,30.04,30.13,29.88,29.65,29.97,29.90,29.44,29.31,29.82,29.65,29.42,29.65,29.86,29.70,29.39,29.70,29.97,29.50,29.48,29.78,30.02,29.76,30.10,30.12,30.29,29.71,30.25,30.28,29.96,29.95,30.24,30.22,29.92,30.13,30.33,30.12,30.11,30.23,30.44,30.18,30.31,30.55,30.31,30.39,30.60,30.59,30.48,30.64,30.54,30.69,30.60,30.43,30.59,30.41,30.42,29.95,30.12,30.37,30.20,29.82,30.22,30.37,30.26,30.11,30.29,30.41,30.53,30.61,30.61,30.49,30.55,30.70,30.53,30.37,30.61,30.43,30.27,30.42,30.45,30.21,30.28,30.46,30.44,30.45,30.37,30.27,30.38,30.27,29.91,30.04,30.09,29.84,29.79,30.09,30.06,29.36,29.57,28.88,29.03,29.33,29.65,29.44,29.76,28.76,28.61,29.26,28.58,29.30,28.52,29.28,29.61,28.59,28.76,29.38,29.28,28.62,29.14,29.76,29.76,28.92,29.43,29.54,28.80,28.72,29.31,29.12,28.53,29.22,29.52,29.06,28.61,29.04,29.36,28.61,28.15,29.09,28.63,28.33,28.32,29.11,28.97,28.24,28.80,29.18,28.51,28.17,28.60,28.44,27.72,27.95,28.34,27.81,27.47,28.33,28.13,27.57,28.02,28.34,28.60,27.97,28.87,28.58,28.27,28.24,27.97,27.76,27.71,27.68,27.44,27.34,27.76,27.45,26.97,27.09,27.52,26.95,27.05,27.95,27.52,27.08,27.57,27.77,27.58,27.19,28.17,28.25,27.92,28.19,28.84,28.56,28.34,28.90,29.31,28.92,28.78,29.36,29.20,29.09,28.70,28.60,28.71,28.44,27.63,28.24,28.35,28.15,27.11,27.96,27.96,27.67,27.19,27.78,27.30,27.93,28.02,28.28,28.38,29.06,28.69,28.14,28.84,29.16,28.60,28.47,29.30,29.23,28.36,28.75,29.34,28.99,28.68,29.17,29.44,28.78,29.17,29.52,29.57,29.45,29.57,29.81,29.65,29.15,29.45,29.67,29.28,28.73,29.52,29.64,28.90,28.93,29.54,29.42,28.61,29.03,29.63,29.28,28.88,28.97,28.78,28.41,28.10,28.11,27.66,28.36,28.54,28.00,28.41,28.78,29.22,28.52,29.28,29.49,28.93,28.50,28.97,28.76,28.30,28.05,28.40,27.82,27.05,27.70,27.14,26.75,27.64,27.11,26.78,27.31,27.21,27.28,27.14,27.37,27.15,27.50,27.15,27.76,28.05,28.13,28.16,27.75,28.10,28.77,28.89,28.55,28.92,29.20,28.97,28.99,29.51,29.49,29.44,29.14,29.15,29.08,28.41,28.55,28.74,28.64,28.37,28.27,27.88,27.71,27.73,27.62,27.22,27.04,26.83,26.90,26.79,27.33,27.80,27.47,28.27,28.20,28.24,28.24,28.59,28.11,28.47,28.81,28.87,28.40,29.05,29.45,29.08,28.93,29.58,29.55,28.85,29.16,29.96,29.64,29.90,29.52,29.19,28.86,29.38,28.98,28.85,28.89,28.77,28.91,27.63,28.83,29.28,28.57,28.31,29.04,28.73,27.99,28.42,28.80,28.20,28.13,29.00,28.37,27.92,27.95,28.62,28.04,27.86,28.01,28.14,27.62,27.45,28.02,28.08,27.72,27.55,27.69,28.35,27.99,28.18,28.57,28.40,28.12,28.69,28.74,28.54,28.48,29.06,28.90,29.08,29.04,29.52,29.58,29.27,29.90,29.60,29.68,29.38,29.00,29.22,28.84,28.36,28.43,28.32,27.96,27.70,27.57,27.23,27.19,27.33,26.75,25.68,27.23,27.43,26.52,26.38,26.82,27.26,26.99,26.94,27.57,27.93,27.35,26.68,27.27,27.86,27.08,26.83,27.61,28.08,28.02,28.10,28.05,28.59,28.50,28.62,29.06,29.01,29.26,29.16,29.40,29.66,29.81,29.80,29.90,29.51,29.85,29.34,29.14,29.70,29.37,28.99,28.98,29.61,29.45,29.08,28.53,28.80,29.08,28.46,28.01,29.10,29.04,28.43,28.83,29.41,29.08,29.57,29.42,29.66,29.82,30.08,29.68,30.27,29.99,30.13,30.38,30.03,30.28,30.26,30.44,29.98,29.61,30.25,29.68,30.40,30.18,30.23,29.53,29.55,29.85,29.61,29.28,28.84,28.97,29.61,29.07,28.82,29.45,29.62,29.26,29.05,29.62,29.50,28.95,29.42,29.70,29.32,29.09,29.64,29.83,29.59,29.65,29.71,29.59,29.37,28.94,29.22,29.49,28.85,28.77,29.41,29.47,29.04,29.13,29.72,29.44,29.27,29.55,29.74,29.47,29.34,29.79,29.73,29.48,29.76,30.03,30.15,30.31,29.89,30.52,30.42,29.95,29.93,30.60,30.33,30.00,30.05,30.45,30.12,29.61,29.93,30.25,29.99,29.75,30.13,30.16,29.91,29.94,30.07,26.08,24.80,23.52,22.35,21.09,20.57,19.11,17.49,16.95,17.06,16.60,16.76,16.44,16.38,16.65,16.59,15.85,15.23,13.21,11.79,10.74,9.06,9.30,9.44,7.12,6.13,4.37,3.84,3.24,2.85,2.75,3.01,2.96,2.57,2.67,3.03,2.80,2.40,2.59,2.45,2.32,2.14,2.12,2.03,1.78,1.77,1.73,1.58,1.41,1.63,1.60,1.16,1.25,1.56,1.56,1.16,1.44,1.66,1.64,1.54,1.91,1.86,1.52,1.83,2.19,1.95,1.87,2.26,2.44,2.22,2.34,2.66,2.63,2.63,2.84,3.07,2.87,3.05,3.41,3.62,3.62,3.94,3.60,3.74,3.38,3.14,3.49,3.12,2.95,2.52,2.56,2.92,2.64,2.30,2.59,2.80,2.45,2.36,2.72,2.90,2.99,4.76,4.30,3.56,3.72,3.65,3.22,3.08,3.14,3.37,2.60,3.07,3.19,2.80,2.99,3.59,3.09,3.63,3.05,3.04,3.16,2.67,2.48,2.57,2.63,2.11,2.05,2.22,1.93,1.51,1.51,1.44,1.58,1.35,1.84,1.35,1.81,2.03,1.93,2.53,2.81,2.66,2.68,2.97,2.51,2.22,2.53,2.68,2.15,2.29,2.72,2.50,2.33,2.30,2.17,1.85,1.80,1.74,1.63,1.48,1.40,1.32,1.12,1.06,1.03,0.92,0.80,0.76,0.86,1.05,1.32,1.17,1.59,1.59,1.88,1.75,1.40,1.75,1.83,1.62,1.71,1.97,1.92,1.83,2.05,2.42,2.20,2.22,2.57,2.74,2.60,2.68,3.20,3.30,3.94,3.58,3.02,3.02,3.29,2.87,2.72,2.67,2.75,2.49,2.23,2.29,2.43,2.16,1.88,2.10,2.07,1.73,1.71,2.17,1.95,1.52,1.93,2.38,1.92,1.75,2.40,2.51,2.33,2.61,3.14,3.05,3.03,3.50,3.51,3.78,3.60,4.22,3.62,3.11,3.86,3.92,3.47,3.34,4.34,4.08,3.65,3.90,4.62,4.16,3.97,4.59,4.78,4.90,4.67,5.08,4.90,5.02,4.79,4.46,4.63,4.60,4.19,3.94,4.14,3.94,3.15,3.32,3.40,2.93,2.76,2.97,2.87,2.34,2.40,2.58,2.60,2.67,2.29,2.86,2.90,2.59,2.67,3.10,3.20,3.08,3.28,3.93,3.53,3.46,4.22,4.38,3.96,4.19,4.69,4.72,4.49,5.05,4.98,4.38,4.44,4.71,4.34,4.32,4.53,4.19,3.92,4.17,4.21,3.69,3.59,3.32,2.83,3.29,3.46,3.02,2.85,3.43,3.46,3.39,3.49,3.95,4.34,4.40,4.70,5.06,5.03,5.37,5.69,6.12,5.63,6.11,6.18,6.00,6.26,6.40,5.84,5.99,6.31,6.44,6.44,6.90,6.66,6.20,6.55,6.94,6.22,5.92,6.45,6.49,5.95,5.67,5.27,5.50,5.67,5.11,4.85,5.34,5.30,4.58,4.93,5.28,5.03,4.58,5.05,5.21,5.23,4.95,5.20,4.89,4.31,4.13,4.21,4.59,4.47,4.55,4.54,4.92,4.89,4.91,5.40,5.35,5.36,5.66,6.09,5.88,5.87,6.46,6.48,6.58,6.89,7.14,8.15,7.54,6.84,6.83,7.16,6.80,6.47,6.68,6.54,6.17,6.04,6.41,6.32,5.81,6.07,5.90,5.32,5.48,5.96,5.57,5.14,5.93,6.23,5.33,5.30,6.50,6.42,5.37,5.95,6.79,6.15,5.81,6.73,7.40,6.72,6.45,5.72,5.85,6.49,6.10,5.92,5.97,6.21,5.59,5.37,6.41,6.03,5.40,5.88,6.26,5.89,5.77,6.42,6.68,5.59,5.80,5.99,5.61,5.16,5.19,5.56,4.43,4.77,5.01,5.12,4.25,4.89,5.30,4.67,4.84,5.28,5.43,4.90,4.99,5.63,5.51,5.16,5.97,6.25,6.03,5.14,5.32,5.08,4.55,4.44,4.80,4.49,4.36,4.45,4.59,4.33,3.75,4.36,4.72,3.52,3.25,4.32,4.41,3.79,4.35,4.69,5.22,4.92,6.01,6.17,6.19,6.05,6.61,5.83,4.74,5.10,5.75,5.15,4.62,5.02,5.55,5.08,4.42,5.13,5.07,4.36,4.72,5.30,5.17,4.54,5.43,6.05,5.91,6.89,7.31,7.08,8.25,7.91,7.64,8.16,8.78,8.07,8.82,9.38,8.85,9.81,9.13,8.34,9.25,9.19,8.45,8.77,9.72,8.94,8.57,9.30,8.48,8.27,7.46,7.59,6.19,6.52,7.10,6.51,6.35,7.29,7.00,6.72,6.77,7.37,6.76,6.60,6.82,7.66,6.91,7.03,7.71,8.24,7.89,8.55,8.52,8.84,8.69,9.18,9.40,8.48,8.86,9.80,9.16,8.68,9.11,9.83,8.70,9.35,9.62,9.66,9.11,9.43,10.14,10.11,9.61,10.27,11.15,10.92,11.22,10.14,10.43,11.19,10.65,9.89,10.49,11.18,10.44,10.10,10.53,10.55,10.03,10.01,10.86,10.88,9.92,10.11,11.17,10.87,10.47,10.58],[30.72,30.61,30.69,30.39,30.27,30.13,30.09,29.97,29.65,29.97,29.55,30.00,29.65,29.80,30.03,29.91,29.98,29.67,29.95,29.68,29.72,29.86,29.91,30.06,30.17,30.47,30.24,30.40,30.34,29.94,29.94,30.16,30.08,29.70,29.87,29.92,29.68,29.53,29.80,29.75,29.34,29.25,29.64,29.55,29.37,29.52,29.73,29.51,29.09,29.58,29.72,29.35,29.32,29.50,29.84,29.46,30.01,30.04,30.18,29.55,30.13,30.14,29.78,29.76,30.10,30.01,29.71,30.02,30.19,29.94,29.94,30.14,30.26,30.03,30.15,30.44,30.13,30.21,30.61,30.51,30.38,30.56,30.43,30.62,30.49,30.21,30.47,30.24,30.23,29.82,29.92,30.19,30.03,29.77,30.08,30.22,30.10,30.00,30.14,30.29,30.37,30.59,30.56,30.36,30.42,30.72,30.49,30.32,30.62,30.43,30.11,30.31,30.35,30.09,30.17,30.37,30.24,30.34,30.23,30.15,30.26,30.05,29.73,29.84,29.90,29.62,29.62,29.88,29.78,29.29,29.41,28.68,29.00,29.27,29.78,29.21,29.81,28.74,28.51,29.18,28.69,29.18,28.44,29.19,29.44,28.40,28.39,29.19,29.02,28.28,28.98,29.66,29.59,28.71,29.17,29.34,28.66,28.46,29.24,29.05,28.33,28.99,29.24,28.91,28.40,28.93,29.11,28.72,27.53,28.89,28.28,28.13,28.21,28.95,28.88,28.13,28.53,28.88,28.36,27.84,28.44,28.35,27.70,27.83,28.22,27.89,27.54,28.11,27.95,27.58,27.81,27.98,28.53,27.94,28.75,28.46,28.19,28.36,27.88,27.73,27.71,27.76,27.53,27.39,27.72,27.51,27.03,27.01,27.37,27.07,26.96,27.82,27.32,27.22,27.60,27.90,27.62,27.21,27.98,28.02,27.55,27.93,28.45,28.26,27.95,28.61,28.97,28.68,28.35,29.13,28.88,28.68,28.28,28.51,28.20,28.00,27.50,27.74,27.88,27.68,26.45,27.38,27.43,27.32,26.80,27.36,26.95,27.52,27.46,28.04,28.00,28.72,28.29,27.63,28.34,28.79,28.11,28.01,28.88,28.85,28.08,28.33,28.99,28.86,28.42,28.98,29.24,28.64,28.73,29.35,29.37,29.36,29.28,29.72,29.45,28.98,29.29,29.48,29.00,28.74,29.32,29.29,28.55,28.58,29.24,29.11,28.28,28.77,29.44,28.97,28.50,28.66,28.47,27.94,27.67,27.70,27.35,27.93,28.25,27.59,28.12,28.53,28.91,28.29,29.09,29.29,29.04,28.28,28.67,28.70,28.19,27.80,27.94,27.59,26.66,27.15,26.73,26.44,27.17,26.82,26.76,27.22,27.01,27.24,26.93,27.44,26.98,26.90,26.78,27.65,27.94,27.56,27.79,27.67,28.00,28.57,28.62,28.12,28.60,28.95,28.63,28.48,29.18,29.15,29.18,28.81,28.75,28.71,28.00,28.01,28.23,28.19,27.83,27.77,27.40,27.51,27.12,27.24,27.03,26.45,26.33,26.42,26.43,26.77,27.27,26.98,27.67,27.57,27.66,27.88,28.18,27.59,27.89,28.30,28.36,27.83,28.56,29.05,28.56,28.48,29.33,29.21,28.51,28.94,29.85,29.40,29.80,29.34,28.88,28.55,29.11,28.64,28.36,28.53,28.47,28.40,27.80,28.25,28.92,27.94,27.85,28.51,27.96,27.40,27.80,28.25,27.56,27.62,28.44,27.78,27.31,27.57,28.06,27.57,27.45,27.56,27.76,26.96,26.99,27.69,27.78,27.51,27.39,27.58,28.14,27.59,27.77,28.17,28.02,27.89,28.38,28.35,28.15,28.27,28.83,28.72,28.87,28.80,29.30,29.35,28.99,29.75,29.31,29.55,29.28,28.82,28.93,28.69,28.30,28.16,28.11,27.97,27.63,27.34,27.05,26.78,26.96,26.58,25.71,26.75,27.05,26.16,26.07,26.48,27.07,26.69,26.41,26.88,27.32,26.75,26.33,26.71,27.19,26.67,26.51,27.36,27.62,28.00,27.83,27.79,28.25,28.10,28.26,28.70,28.71,29.04,29.01,29.17,29.64,29.87,29.69,29.81,29.31,29.58,28.97,28.97,29.49,29.04,28.72,28.83,29.26,29.16,28.78,28.06,28.29,28.66,28.13,27.59,28.68,28.67,28.29,28.44,29.12,28.88,29.38,29.23,29.44,29.71,29.89,29.51,30.15,29.88,29.97,30.27,29.99,30.25,30.20,30.40,29.83,29.48,30.16,29.38,30.25,30.05,30.14,29.38,29.34,29.88,29.60,29.31,28.83,28.94,29.49,29.01,28.67,29.20,29.49,28.94,28.82,29.41,29.23,28.74,29.20,29.48,29.23,28.97,29.49,29.70,29.55,29.57,29.61,29.52,29.29,28.68,29.11,29.36,28.79,28.73,29.37,29.36,29.19,29.23,29.60,29.35,29.45,29.46,29.52,29.36,29.33,29.61,29.47,29.22,29.64,29.88,30.04,30.17,29.75,30.33,30.25,29.71,29.60,30.48,30.22,29.82,29.98,30.38,30.00,29.47,29.86,30.16,29.93,29.70,30.05,30.12,29.87,29.93,30.04,25.91,24.48,23.37,22.07,21.09,20.21,18.75,16.99,16.66,16.46,16.04,16.48,15.99,16.06,16.56,16.44,15.74,15.07,13.25,11.34,10.36,9.05,9.59,9.70,7.24,6.24,4.41,3.96,3.38,2.88,2.80,3.18,2.95,2.60,2.75,3.11,2.79,2.42,2.63,2.53,2.39,2.12,2.15,2.13,1.82,1.75,1.89,1.63,1.36,1.55,1.67,1.31,1.15,1.51,1.73,1.24,1.70,1.87,1.91,1.72,2.15,2.14,1.75,2.03,2.42,2.13,2.04,2.46,2.62,2.37,2.51,2.95,2.86,2.78,3.11,3.37,3.11,3.29,3.72,3.99,3.79,4.18,3.92,3.99,3.57,3.34,3.64,3.28,2.97,2.61,2.57,3.07,2.73,2.33,2.59,2.89,2.57,2.43,2.78,3.04,3.05,4.95,4.42,3.76,3.73,3.66,3.39,3.23,3.29,3.30,2.58,3.04,3.12,2.82,3.00,3.65,3.09,3.66,3.04,2.98,3.13,2.67,2.35,2.49,2.54,2.00,1.83,2.02,1.86,1.31,1.51,1.40,1.68,1.43,1.99,1.60,1.91,2.12,2.20,2.73,2.97,2.76,2.78,3.06,2.63,2.37,2.62,2.76,2.40,2.50,2.77,2.64,2.43,2.37,2.31,2.01,1.93,1.84,1.71,1.60,1.49,1.38,1.31,1.20,1.05,0.99,1.04,0.81,0.76,0.84,1.06,1.00,1.44,1.39,1.69,1.67,1.35,1.68,1.76,1.65,1.67,1.90,1.95,1.84,2.14,2.46,2.31,2.33,2.66,2.80,2.75,2.77,3.28,3.37,3.94,3.56,3.10,3.09,3.35,2.98,2.84,2.77,2.87,2.62,2.33,2.39,2.46,2.32,1.94,2.14,2.08,1.79,1.63,2.04,1.92,1.49,1.91,2.17,1.77,1.66,2.21,2.46,2.10,2.36,2.94,2.71,2.81,3.34,3.44,3.69,3.53,4.00,3.52,3.15,3.59,3.78,3.58,3.44,4.03,3.90,3.65,3.64,4.28,4.01,3.95,4.25,4.65,4.71,4.53,4.90,4.80,4.87,4.65,4.19,4.44,4.42,3.81,3.70,3.79,3.52,3.05,3.26,3.27,2.83,2.89,2.89,2.65,2.21,2.19,2.44,2.33,2.48,2.16,2.69,2.81,2.51,2.60,3.13,3.02,2.83,3.34,3.56,3.45,3.43,3.97,4.09,3.65,3.85,4.58,4.59,4.40,4.88,4.75,4.20,4.27,4.56,4.27,4.05,4.43,4.15,3.66,3.86,4.13,3.61,3.44,3.43,2.66,3.14,3.36,2.89,2.75,3.44,3.37,2.98,3.48,3.85,4.22,4.21,4.54,4.90,4.99,5.26,5.62,6.03,5.62,6.06,6.15,5.66,6.15,6.40,5.89,5.87,6.24,6.52,6.43,7.02,6.63,6.17,6.47,6.89,6.19,5.93,6.39,6.50,5.86,5.61,5.21,5.47,5.65,5.14,4.67,5.30,5.25,4.41,4.89,5.18,4.94,4.35,4.87,5.13,5.11,4.62,4.86,4.60,4.09,4.07,4.10,4.37,4.32,4.29,4.33,4.91,4.87,4.77,5.43,5.33,5.35,5.69,6.10,5.86,5.89,6.48,6.47,6.58,6.81,7.08,8.12,7.59,6.77,6.79,7.25,6.76,6.42,6.78,6.53,6.14,5.97,6.38,6.20,5.73,6.04,5.75,5.01,5.31,5.87,5.26,4.84,5.64,5.96,4.89,4.99,6.28,6.08,5.02,5.47,6.58,5.80,5.39,6.45,7.14,6.32,6.06,5.44,5.67,6.04,5.58,5.89,5.87,5.92,5.51,5.33,6.08,5.83,5.48,5.97,6.20,5.75,5.73,6.09,6.21,5.64,6.02,5.89,6.40,5.53,5.42,5.93,4.37,4.84,5.02,5.32,4.08,4.73,5.16,4.59,4.50,4.91,5.04,4.45,4.44,5.16,5.20,4.97,5.69,6.07,5.76,4.94,4.93,4.83,4.44,3.98,4.39,4.26,4.14,4.07,4.34,4.04,3.93,3.69,4.21,3.86,3.32,4.43,4.13,3.84,4.55,4.80,4.72,4.57,5.77,5.84,5.95,5.65,6.10,5.42,4.63,4.99,5.36,4.80,4.39,4.78,5.31,4.84,4.21,4.80,4.70,4.09,4.61,4.85,4.86,4.58,4.98,5.83,5.48,6.69,6.92,6.84,7.91,7.69,7.32,8.00,8.31,7.81,8.65,8.87,8.79,9.48,9.11,8.36,9.09,8.91,8.59,8.72,9.66,9.02,8.46,9.25,8.48,8.10,7.79,7.44,6.72,7.55,6.81,6.42,6.86,6.76,6.98,6.83,6.50,7.21,6.66,6.32,6.82,7.36,6.58,6.62,7.61,8.03,7.60,8.19,8.11,8.56,8.36,9.15,9.01,7.98,8.62,9.51,8.59,8.43,8.99,9.60,8.55,9.09,9.55,9.47,8.97,9.36,10.10,10.01,9.43,9.97,10.81,10.80,11.06,9.94,10.41,10.97,10.38,9.92,10.10,10.97,10.08,9.72,10.00,10.43,9.95,9.72,10.57,10.43,9.56,9.51,10.82,10.23,9.96,10.08],[30.50,30.45,30.55,30.32,30.15,30.05,30.02,29.91,29.43,29.88,29.36,29.90,29.48,29.69,30.00,29.81,29.89,29.62,29.80,29.56,29.56,29.75,29.75,29.97,30.09,30.48,30.22,30.36,30.37,30.01,29.93,30.22,30.08,29.64,29.85,29.87,29.59,29.55,29.77,29.82,29.41,29.32,29.65,29.61,29.47,29.47,29.79,29.59,29.27,29.73,29.85,29.47,29.39,29.66,29.90,29.56,29.99,30.03,30.22,29.71,30.22,30.23,29.95,29.93,30.22,30.21,29.84,30.09,30.31,30.01,29.97,30.19,30.36,30.07,30.17,30.44,30.25,30.21,30.50,30.48,30.38,30.55,30.48,30.63,30.52,30.38,30.49,30.27,30.31,29.89,30.03,30.20,30.10,29.83,30.20,30.29,30.25,30.13,30.26,30.36,30.49,30.56,30.60,30.45,30.38,30.62,30.46,30.31,30.51,30.43,30.15,30.36,30.36,30.13,30.25,30.38,30.29,30.33,30.27,30.30,30.24,30.18,29.81,29.94,30.01,29.63,29.67,29.98,29.89,29.24,29.44,28.77,29.09,29.42,29.74,29.48,29.87,28.87,28.74,29.16,28.62,29.22,28.65,29.22,29.55,28.50,28.52,29.29,29.19,28.49,29.00,29.70,29.63,28.84,29.30,29.41,28.59,28.50,29.34,29.15,28.18,29.02,29.43,29.01,28.41,29.11,29.43,28.91,28.18,28.80,28.53,28.23,28.19,28.90,28.77,27.93,28.54,28.91,28.12,27.83,28.47,28.25,27.40,27.71,28.14,27.81,27.45,28.16,27.94,27.69,27.83,28.15,28.57,27.95,28.64,28.23,28.43,28.62,27.78,27.59,27.82,27.89,27.28,27.10,27.73,27.25,26.71,27.03,27.45,26.63,26.82,27.41,27.39,26.90,27.22,27.93,27.32,26.84,27.79,28.21,27.49,27.77,28.50,28.21,27.97,28.68,29.03,28.60,28.40,28.96,28.83,28.47,28.26,28.29,28.03,27.98,27.14,27.66,27.77,27.67,26.81,27.41,27.36,27.06,26.81,27.42,26.75,27.36,27.35,27.86,27.82,28.46,28.13,27.56,28.23,28.53,28.03,27.86,28.62,28.59,27.76,28.31,28.90,28.65,28.30,28.76,29.05,28.64,28.73,29.37,29.34,29.30,29.33,29.52,29.44,28.83,29.22,29.26,28.85,28.42,29.11,29.10,28.44,28.46,29.02,28.91,28.11,28.73,29.20,28.77,28.53,28.58,28.34,27.85,27.49,27.52,27.28,27.85,28.20,27.62,28.11,28.60,28.87,28.19,28.96,29.23,28.80,28.19,28.52,28.28,27.90,27.81,28.04,27.32,26.62,27.12,26.74,26.17,26.94,26.52,26.36,26.95,26.61,27.03,26.60,27.16,26.82,26.63,26.69,27.45,27.86,27.63,27.81,27.49,27.87,28.39,28.59,28.20,28.56,28.85,28.65,28.46,29.06,29.05,28.97,28.66,28.62,28.54,27.99,28.11,28.24,28.11,27.83,27.72,27.08,27.32,27.05,27.18,26.75,26.27,26.12,25.96,26.26,26.67,27.40,27.17,27.87,27.63,27.65,27.79,28.13,27.45,28.02,28.27,28.35,27.90,28.63,29.02,28.63,28.60,29.27,29.12,28.43,28.84,29.73,29.31,29.64,29.27,28.91,28.44,29.05,28.48,28.36,28.45,28.44,28.40,27.46,28.39,28.83,28.21,27.78,28.62,28.30,27.44,27.89,28.45,27.77,27.79,28.66,28.09,27.61,27.68,28.40,27.85,27.73,27.67,28.20,27.23,26.98,27.74,27.97,27.58,27.46,27.86,28.24,27.95,28.10,28.57,28.23,28.26,28.57,28.54,28.40,28.39,28.97,28.77,28.83,28.98,29.45,29.42,29.17,29.95,29.55,29.84,29.52,28.90,28.97,29.02,28.68,28.44,28.50,28.21,27.86,27.72,26.99,27.04,27.15,26.59,25.64,26.86,27.24,26.03,26.03,26.10,26.90,26.32,26.43,27.15,27.52,26.94,26.34,27.08,27.52,26.70,26.74,27.50,27.77,27.84,28.13,28.05,28.16,28.21,28.55,28.82,28.91,29.12,29.00,29.22,29.63,29.79,29.67,29.75,29.27,29.45,28.92,29.00,29.42,28.94,28.71,28.91,29.30,29.06,28.62,28.16,28.34,28.54,28.11,27.78,28.67,28.75,28.29,28.61,28.99,28.91,29.31,29.26,29.47,29.65,29.93,29.58,30.15,29.92,30.10,30.39,30.06,30.32,30.25,30.48,30.04,29.67,30.18,29.62,30.23,30.06,30.15,29.44,29.38,29.82,29.56,29.36,28.96,28.97,29.44,29.16,28.97,29.26,29.53,29.06,28.93,29.56,29.41,28.95,29.32,29.71,29.38,29.07,29.62,29.80,29.59,29.62,29.61,29.64,29.29,28.99,29.21,29.44,28.96,28.86,29.40,29.45,29.24,29.26,29.68,29.33,29.45,29.42,29.53,29.37,29.36,29.63,29.46,29.25,29.59,29.94,30.04,30.21,29.81,30.37,30.33,29.74,29.78,30.54,30.29,29.91,30.10,30.48,30.02,29.59,30.00,30.26,30.00,29.80,30.15,30.14,29.86,29.97,30.06,25.81,24.60,23.46,22.34,21.38,20.41,19.11,17.23,17.02,16.62,16.11,16.49,15.90,16.06,16.69,16.39,15.36,14.88,12.97,11.09,10.67,9.11,9.49,9.42,7.29,6.29,4.65,4.36,3.75,3.20,3.10,3.56,3.34,2.89,3.10,3.49,3.18,2.78,3.18,3.10,2.94,2.60,2.49,2.56,2.25,2.03,2.16,1.98,1.53,1.64,1.86,1.48,1.14,1.52,1.90,1.32,2.01,2.20,2.47,2.31,2.79,2.69,2.13,2.69,2.96,2.57,2.49,3.05,3.11,2.81,3.04,3.44,3.27,3.20,3.60,3.83,3.62,3.80,4.24,4.40,4.25,4.67,4.32,4.37,3.96,3.82,3.91,3.48,3.21,2.80,2.67,3.13,2.98,2.46,2.75,3.14,2.89,2.64,3.13,3.39,3.39,4.92,4.45,3.87,3.79,3.85,3.42,3.44,3.37,3.27,2.65,3.18,3.27,2.69,3.19,3.71,3.25,3.74,3.25,3.11,3.20,2.81,2.38,2.56,2.52,2.17,1.90,2.10,2.00,1.35,1.55,1.46,1.77,1.67,2.18,1.98,2.32,2.34,2.53,3.19,3.38,3.32,3.50,3.83,3.35,2.94,3.42,3.57,3.05,3.22,3.58,3.46,3.20,3.16,2.95,2.73,2.58,2.45,2.28,2.19,1.98,1.84,1.75,1.63,1.40,1.21,1.31,1.07,0.87,0.77,0.91,1.11,1.55,1.57,2.00,1.90,1.62,2.08,2.32,2.05,2.19,2.58,2.57,2.31,2.72,3.10,2.87,2.94,3.38,3.59,3.50,3.57,4.10,4.19,4.79,4.36,3.80,3.71,4.03,3.67,3.39,3.28,3.41,3.08,2.79,2.81,2.95,2.56,2.32,2.52,2.45,2.06,2.05,2.35,2.07,1.48,1.95,2.37,1.62,1.52,2.32,2.49,1.81,2.25,2.92,2.72,2.63,3.23,3.42,3.55,3.48,3.92,3.53,3.07,3.60,3.75,3.55,3.39,3.92,4.01,3.69,3.73,4.47,4.12,3.97,4.42,4.88,5.09,4.79,5.11,4.98,5.05,4.76,4.47,4.50,4.37,3.86,3.69,3.85,3.64,3.23,3.37,3.27,2.92,2.75,2.82,2.65,1.99,1.96,2.35,1.97,2.50,2.07,2.81,2.93,2.51,2.89,3.27,3.21,3.10,3.53,3.70,3.56,3.68,4.23,4.16,3.91,4.39,4.88,4.85,4.95,5.44,5.11,4.44,4.65,5.16,4.69,4.43,5.03,4.76,4.29,4.48,4.77,4.10,3.89,3.74,3.05,3.45,3.68,3.30,3.14,3.74,3.66,3.26,3.50,4.01,4.50,4.45,4.89,5.57,5.32,5.68,6.16,6.63,5.97,6.45,6.58,5.99,6.52,6.83,6.13,6.05,6.59,6.89,6.79,7.45,6.98,6.43,6.67,7.12,6.45,6.06,6.49,6.56,5.78,5.53,5.04,5.40,5.72,5.08,4.59,5.46,5.31,4.40,4.87,5.31,5.11,4.44,4.99,5.36,5.17,4.95,5.14,4.83,4.10,3.93,4.03,4.41,4.28,4.24,4.28,4.88,4.70,4.59,5.47,5.42,5.20,5.64,6.23,5.99,5.87,6.60,6.73,6.80,7.13,7.46,8.46,8.04,7.14,7.29,7.66,7.18,6.73,7.28,6.93,6.40,6.27,6.70,6.49,5.94,6.22,5.98,5.16,5.57,6.12,5.50,5.02,5.88,6.24,5.12,5.35,6.55,6.47,5.33,6.03,6.93,6.26,5.89,6.91,7.48,6.80,6.60,5.82,6.28,6.73,5.88,5.69,6.22,6.20,5.49,5.42,6.32,5.92,5.28,5.76,6.33,5.81,5.53,6.38,6.50,5.55,5.55,6.10,5.43,5.01,5.38,5.58,4.33,4.68,4.98,5.52,4.66,4.58,5.14,4.80,4.56,5.07,5.33,4.69,4.74,5.54,5.55,5.04,6.00,6.28,6.01,5.05,5.30,4.99,4.40,4.29,4.53,4.21,4.11,4.13,4.30,4.19,3.55,3.94,4.11,3.76,3.62,4.07,4.14,3.56,4.26,4.42,4.80,4.94,5.33,5.79,5.86,5.55,6.43,5.77,4.71,5.14,5.54,4.82,4.47,4.95,5.48,5.01,4.19,4.64,4.79,4.07,4.50,5.07,5.03,4.58,5.33,5.98,5.84,6.99,7.11,7.14,8.04,7.88,7.19,8.28,8.58,8.06,9.00,9.46,9.14,9.86,9.31,8.72,9.81,9.53,9.10,9.29,10.03,9.39,8.84,9.57,8.88,8.48,7.97,7.64,7.09,7.47,7.27,6.51,7.01,6.95,7.20,6.51,6.24,7.38,6.66,6.19,7.03,7.54,6.41,6.71,7.77,8.27,7.85,8.52,8.58,8.90,8.53,9.34,9.29,8.33,8.81,9.77,9.16,8.99,9.09,9.97,9.38,9.73,9.96,10.09,9.57,9.95,10.54,10.69,10.00,10.52,11.46,11.31,11.60,10.32,10.82,11.55,10.96,10.47,10.72,11.52,10.56,10.42,10.92,11.00,10.75,10.40,11.21,11.08,10.19,10.32,11.38,11.06,10.79,10.79],[30.48,30.42,30.54,30.33,30.16,30.01,30.06,29.93,29.44,29.83,29.40,29.90,29.51,29.77,29.99,29.81,29.91,29.59,29.83,29.59,29.49,29.61,29.73,29.94,29.97,30.31,30.10,30.26,30.25,29.87,29.76,30.05,29.98,29.65,29.72,29.75,29.49,29.40,29.66,29.64,29.09,29.20,29.50,29.44,29.37,29.44,29.62,29.49,29.05,29.57,29.67,29.38,29.26,29.49,29.75,29.51,29.81,29.88,30.02,29.46,29.97,30.01,29.75,29.73,30.02,29.99,29.59,29.97,30.11,29.77,29.80,30.04,30.17,29.90,30.07,30.32,30.08,30.08,30.45,30.41,30.28,30.45,30.38,30.53,30.42,30.18,30.39,30.16,30.16,29.70,29.89,30.09,29.98,29.66,30.06,30.17,30.02,29.93,30.07,30.22,30.30,30.48,30.39,30.23,30.13,30.40,30.27,30.18,30.40,30.23,29.98,30.17,30.20,29.99,30.10,30.21,30.26,30.23,30.19,30.14,30.12,30.05,29.72,29.76,29.90,29.54,29.37,29.79,29.69,29.04,29.17,28.50,28.90,29.11,29.52,29.13,29.69,28.65,28.37,28.96,28.31,28.96,28.32,29.05,29.29,28.13,28.12,29.08,28.90,28.23,28.81,29.52,29.47,28.59,29.06,29.26,28.48,28.37,29.15,28.86,28.15,28.87,29.29,28.83,28.18,28.88,29.11,28.68,28.22,28.88,27.91,28.24,28.03,29.02,28.96,27.99,28.58,29.01,28.31,27.73,28.48,28.24,27.36,27.59,28.07,27.66,27.41,27.93,27.74,27.33,27.36,27.77,28.40,27.75,28.49,28.22,28.13,28.38,27.71,27.35,27.55,27.53,27.16,27.01,27.40,27.13,26.66,26.73,27.24,26.55,26.74,27.31,27.18,26.78,27.22,27.59,27.42,26.93,27.78,28.31,27.84,27.74,28.64,28.33,28.28,28.75,28.78,28.63,28.23,28.96,28.79,28.58,28.17,28.37,28.04,27.60,27.32,27.73,27.29,27.26,26.64,26.82,26.97,26.98,26.40,26.97,26.46,27.07,27.07,27.62,27.35,28.33,27.87,27.22,28.02,28.44,27.65,27.60,28.66,28.63,27.84,28.47,28.87,28.67,28.29,28.84,29.06,28.44,28.60,29.30,29.19,29.31,29.15,29.51,29.39,28.81,29.22,29.32,28.81,28.57,29.06,29.02,28.42,28.28,28.96,28.75,27.85,28.50,29.03,28.64,28.21,28.27,28.11,27.51,27.36,27.28,27.05,27.63,27.92,27.42,27.84,28.28,28.62,28.04,28.90,29.05,28.70,28.15,28.44,28.48,27.88,27.40,27.47,27.27,26.46,26.90,26.49,26.17,26.77,26.28,26.26,26.78,26.34,26.84,26.32,27.11,26.50,26.41,26.82,27.33,27.71,27.00,27.32,27.33,27.56,28.37,28.34,27.67,28.04,28.73,28.42,28.24,28.86,28.73,28.84,28.63,28.51,28.48,27.64,27.86,28.04,27.78,27.03,27.36,26.77,27.07,26.80,26.81,26.48,26.02,26.08,25.97,26.03,26.14,26.88,26.73,27.47,27.19,27.22,27.48,27.83,27.21,27.57,28.07,27.96,27.22,28.44,28.87,28.27,28.15,29.11,28.96,28.15,28.52,29.61,29.13,29.41,29.01,28.40,28.08,28.78,28.23,27.90,28.14,27.96,27.89,27.45,27.86,28.65,27.52,27.41,28.27,27.63,27.06,27.37,28.02,27.34,27.39,28.24,27.50,27.14,27.18,27.93,27.41,27.17,27.39,27.78,26.95,26.90,27.58,27.67,27.49,27.27,27.67,28.07,27.57,27.61,28.12,27.95,27.69,28.18,28.35,28.09,27.97,28.69,28.60,28.66,28.54,29.22,29.20,28.75,29.53,29.21,29.46,29.19,28.57,28.55,28.60,28.36,28.14,27.99,27.78,27.29,27.28,26.77,26.37,26.65,26.61,25.85,26.37,26.78,25.91,25.94,25.97,26.75,26.28,26.21,26.63,27.09,26.49,25.92,26.44,26.99,26.54,26.58,27.21,27.47,27.76,27.62,27.64,28.08,27.87,28.17,28.69,28.40,28.81,28.73,29.05,29.34,29.64,29.50,29.51,29.01,29.30,28.71,28.60,29.19,28.82,28.40,28.69,29.12,29.01,28.59,28.24,27.91,28.18,28.30,27.03,28.18,28.48,27.94,28.33,28.73,28.62,29.09,29.00,29.25,29.40,29.66,29.39,29.93,29.78,29.88,30.18,29.90,30.13,30.08,30.27,29.75,29.39,30.05,29.27,29.95,29.93,29.87,29.10,29.15,29.61,29.27,29.08,28.70,28.59,29.16,28.96,28.54,28.85,29.31,28.79,28.60,29.25,29.13,28.57,29.05,29.43,29.17,28.82,29.47,29.64,29.41,29.35,29.42,29.37,29.11,28.60,28.86,29.18,28.55,28.62,29.12,29.20,28.90,29.10,29.49,29.13,29.33,29.29,29.32,29.17,29.22,29.52,29.28,29.00,29.48,29.77,29.84,29.95,29.59,30.09,30.16,29.62,29.46,30.33,30.18,29.78,29.93,30.29,29.86,29.39,29.84,30.11,29.85,29.58,30.02,30.00,29.69,29.73,29.82,25.67,24.29,23.28,21.99,21.08,20.39,18.99,17.15,16.83,16.72,16.00,16.52,15.83,15.78,16.40,16.42,15.69,14.77,13.37,11.16,10.74,9.85,9.57,9.61,7.30,6.28,4.57,4.34,3.66,3.17,3.04,3.50,3.22,2.84,3.06,3.40,2.99,2.59,2.95,2.99,2.78,2.35,2.38,2.47,2.14,1.89,2.17,1.90,1.43,1.61,1.79,1.54,1.15,1.45,1.74,1.33,1.90,2.04,2.28,2.10,2.61,2.45,1.96,2.47,2.79,2.38,2.33,2.99,2.97,2.62,2.90,3.37,3.16,3.05,3.56,3.79,3.45,3.64,4.22,4.42,4.16,4.68,4.29,4.41,3.90,3.64,4.01,3.52,3.13,2.76,2.64,3.14,2.92,2.45,2.58,3.09,2.70,2.46,2.97,3.21,3.33,5.24,4.51,3.89,3.71,3.73,3.48,3.25,3.28,3.32,2.68,3.18,3.24,2.68,3.13,3.61,3.18,3.79,3.20,3.14,3.16,2.70,2.35,2.67,2.62,2.09,1.94,2.18,1.90,1.33,1.63,1.56,1.89,1.75,2.35,2.08,2.48,2.63,2.69,3.30,3.49,3.35,3.49,3.85,3.36,2.98,3.29,3.50,3.00,3.06,3.42,3.36,3.07,2.94,2.82,2.66,2.52,2.30,2.18,2.14,1.86,1.72,1.67,1.68,1.44,1.26,1.37,1.30,0.99,0.83,0.76,0.89,1.18,1.36,1.59,1.46,1.36,1.72,1.81,1.69,1.92,2.20,2.19,2.10,2.53,2.72,2.70,2.78,3.13,3.29,3.33,3.38,3.77,3.97,4.63,4.23,3.70,3.70,3.90,3.49,3.33,3.30,3.28,3.01,2.78,2.86,2.84,2.50,2.37,2.51,2.26,2.18,2.13,2.22,1.86,1.36,1.74,2.02,1.36,1.41,2.12,2.17,1.77,2.30,2.54,2.57,2.58,3.03,3.16,3.25,3.25,3.61,3.40,3.02,3.46,3.63,3.46,3.63,3.61,3.77,3.63,3.37,3.82,3.91,3.78,3.85,4.22,4.48,4.13,4.57,4.31,4.56,4.20,3.78,4.03,3.94,3.59,3.66,3.60,3.47,2.80,3.15,3.09,2.73,2.28,2.60,2.31,1.78,1.81,2.42,2.02,2.30,1.88,2.69,2.76,2.28,2.73,3.09,3.01,2.82,3.38,3.50,3.34,3.33,3.77,3.68,3.36,3.82,4.29,4.30,4.23,4.77,4.59,3.80,4.05,4.46,4.10,3.82,4.37,4.09,3.48,3.75,4.12,3.60,3.50,3.35,2.69,3.08,3.22,2.75,2.67,3.24,3.23,2.90,3.30,3.70,4.02,3.96,4.33,4.77,4.78,4.94,5.43,6.00,5.30,5.86,6.00,5.42,5.98,6.24,5.68,5.63,6.08,6.55,6.34,7.14,6.67,6.04,6.13,6.84,6.09,5.73,6.38,6.41,5.65,5.38,4.98,5.14,5.40,4.73,4.44,4.96,4.71,4.10,4.32,4.78,4.49,3.91,4.52,4.83,4.63,4.37,4.59,4.31,4.05,3.89,4.03,4.06,3.96,4.27,4.22,4.33,4.52,4.44,5.03,5.01,4.88,5.39,5.85,5.67,5.72,6.42,6.32,6.28,6.84,7.09,8.03,7.68,6.62,6.82,7.33,6.67,6.33,6.76,6.57,6.02,5.86,6.38,6.18,5.52,5.85,5.61,4.72,5.10,5.72,5.03,4.69,5.47,5.91,4.92,4.99,6.26,6.19,5.17,5.70,6.84,6.19,5.68,6.65,7.26,6.68,6.44,5.51,6.18,6.64,5.85,5.51,6.35,6.35,5.33,5.23,6.40,5.85,5.29,5.86,6.36,5.65,5.35,6.20,6.15,5.26,5.56,5.71,5.57,4.73,5.37,5.69,4.64,4.40,4.85,5.23,4.29,4.38,5.00,4.78,4.47,4.87,5.05,4.60,4.24,5.22,5.29,4.85,5.59,5.94,5.58,4.73,4.95,4.61,4.35,3.92,4.30,4.14,3.91,3.90,4.20,3.90,3.86,3.91,4.08,3.54,3.63,4.09,3.96,3.21,4.08,4.36,4.43,4.65,5.23,5.59,5.61,5.51,5.75,5.26,4.84,4.77,5.05,4.69,3.97,4.64,4.99,4.62,4.12,4.47,4.55,3.99,4.49,4.78,4.83,4.55,5.02,5.55,5.36,6.49,6.92,6.73,7.70,7.60,7.17,7.96,8.37,7.80,8.73,9.18,8.91,9.49,9.22,8.45,9.73,9.20,8.99,9.13,9.75,9.39,8.95,9.39,8.82,8.31,7.75,7.59,6.87,7.42,7.05,6.47,6.63,6.74,7.21,6.33,6.04,7.27,6.69,5.77,6.73,7.53,6.55,6.67,7.78,8.22,7.79,8.30,8.47,8.76,8.37,9.30,9.07,8.36,8.96,9.74,9.06,8.85,9.29,10.08,9.20,9.52,10.06,9.84,9.58,9.88,10.65,10.47,9.85,10.31,11.25,11.16,11.37,10.12,10.63,11.42,10.92,10.09,10.55,11.42,10.30,10.27,10.48,10.80,10.54,10.12,10.93,10.88,10.04,9.87,11.07,10.56,10.08,10.33],[30.68,30.51,30.61,30.41,30.22,30.01,30.00,29.87,29.38,29.79,29.26,29.84,29.36,29.65,29.83,29.72,29.84,29.45,29.77,29.42,29.36,29.50,29.67,29.84,29.91,30.17,29.99,30.24,30.21,29.84,29.78,30.00,29.91,29.57,29.62,29.73,29.50,29.46,29.57,29.64,29.26,29.01,29.47,29.37,28.96,29.36,29.49,29.36,29.06,29.38,29.70,29.19,28.99,29.40,29.78,29.44,29.85,29.96,30.05,29.41,29.97,30.04,29.79,29.74,30.00,29.93,29.56,29.92,30.06,29.77,29.80,29.98,30.12,29.83,30.02,30.26,30.05,30.04,30.46,30.43,30.26,30.40,30.37,30.48,30.36,30.15,30.37,30.18,30.08,29.73,29.76,30.09,29.88,29.62,29.88,30.17,29.99,29.89,30.13,30.23,30.28,30.47,30.41,30.25,30.16,30.50,30.30,30.12,30.44,30.21,29.94,30.25,30.15,30.03,30.15,30.13,30.10,30.17,30.11,30.02,30.00,29.96,29.63,29.67,29.79,29.42,29.41,29.66,29.62,28.84,29.12,28.52,28.72,29.02,29.47,29.13,29.58,28.53,28.30,28.87,28.22,28.89,28.27,29.00,29.26,28.13,28.25,29.03,28.87,28.09,28.77,29.47,29.38,28.48,29.06,29.23,28.42,28.27,28.85,28.81,27.90,28.67,29.08,28.62,28.18,28.58,28.93,28.55,28.04,28.71,28.31,27.37,27.92,28.70,28.65,27.79,28.54,28.75,28.06,27.58,28.06,28.00,27.34,27.57,27.93,27.28,27.06,27.92,27.60,27.11,27.48,27.77,28.22,27.60,28.54,28.16,27.90,28.01,27.61,27.19,27.33,27.51,27.15,26.85,27.28,27.09,26.59,26.73,27.07,26.58,26.69,27.31,27.14,26.73,27.32,27.47,27.15,26.92,27.64,28.00,27.24,27.51,28.21,27.86,27.50,28.39,28.61,28.29,27.99,28.80,28.66,28.35,27.76,28.10,27.85,27.37,27.11,27.51,27.38,27.04,26.43,27.05,27.14,27.10,26.47,27.23,26.84,27.29,27.23,27.86,27.56,28.48,28.07,27.41,28.02,28.36,27.83,27.63,28.62,28.47,27.94,28.29,28.99,28.69,28.22,28.60,28.91,28.31,28.48,29.05,29.15,29.08,28.99,29.48,29.26,28.57,29.01,29.32,28.85,28.48,29.15,29.05,28.51,28.39,28.92,28.79,28.17,28.51,29.15,28.67,28.04,28.43,28.31,27.81,27.48,27.53,27.17,27.74,28.12,27.49,27.91,28.27,28.78,27.94,28.79,29.19,28.71,28.00,28.43,28.18,27.91,27.53,27.70,27.49,26.66,26.81,26.48,26.23,27.05,26.52,26.35,26.88,26.53,26.63,26.42,26.83,26.53,26.29,26.35,27.10,27.66,27.29,27.20,27.09,27.50,27.96,28.09,27.80,28.28,28.54,28.38,28.20,28.83,28.79,28.91,28.50,28.40,28.34,27.63,27.70,27.82,27.80,27.65,27.48,26.99,27.20,26.61,26.64,26.86,26.39,26.33,26.27,26.13,26.23,26.90,26.49,27.11,27.15,27.27,27.25,27.70,27.23,27.49,28.03,28.05,27.52,28.36,28.78,28.29,28.31,29.06,28.92,28.25,28.70,29.60,29.04,29.33,28.97,28.49,28.08,28.60,28.03,28.06,28.00,28.07,27.90,27.36,27.77,28.45,27.53,27.34,28.13,27.64,26.97,27.34,27.94,27.24,27.46,28.21,27.46,27.24,27.35,27.91,27.43,27.30,27.38,27.61,26.76,26.76,27.60,27.46,27.33,27.09,27.45,28.05,27.35,27.50,28.00,27.82,27.51,27.97,28.19,27.90,27.85,28.51,28.66,28.60,28.50,29.16,29.14,28.57,29.43,29.11,29.21,28.82,28.48,28.47,28.42,27.97,27.84,27.65,27.57,27.13,27.19,26.73,26.45,26.75,26.35,25.57,26.59,26.87,25.93,26.04,26.25,27.04,26.55,26.43,26.83,27.04,26.66,26.13,26.40,26.99,26.31,26.31,26.77,27.17,27.49,27.40,27.40,27.78,27.86,28.07,28.47,28.63,28.85,28.64,28.98,29.44,29.62,29.34,29.54,29.00,29.32,28.71,28.53,29.19,28.85,28.37,28.56,28.99,28.99,28.44,27.52,27.71,28.29,27.78,27.05,28.16,28.45,27.79,28.09,28.93,28.61,29.25,29.12,29.33,29.57,29.80,29.45,30.09,29.88,29.88,30.23,29.92,30.13,30.07,30.20,29.58,29.44,29.91,29.15,29.93,29.78,29.82,29.14,29.18,29.63,29.26,29.04,28.66,28.49,29.21,28.85,28.51,28.75,29.24,28.79,28.47,29.07,29.04,28.47,28.81,29.34,29.03,28.79,29.35,29.68,29.50,29.48,29.43,29.30,29.13,28.46,28.99,29.32,28.56,28.58,29.20,29.22,28.97,29.05,29.53,29.25,29.28,29.25,29.46,29.16,29.15,29.51,29.33,29.04,29.36,29.62,29.77,29.90,29.56,30.01,30.05,29.66,29.42,30.26,30.07,29.75,29.81,30.20,29.87,29.37,29.72,30.04,29.78,29.55,29.99,29.92,29.65,29.69,29.79,25.98,24.68,23.56,22.17,21.14,20.59,18.97,17.14,16.78,16.83,16.08,16.55,16.03,16.10,16.58,16.33,15.78,15.02,12.96,11.50,10.55,9.27,9.57,9.76,7.41,6.33,4.41,3.98,3.66,3.03,2.93,3.34,3.00,2.69,2.92,3.07,2.71,2.30,2.73,2.84,2.57,2.17,2.26,2.47,2.02,1.90,2.32,2.14,1.56,1.76,2.04,1.76,1.33,1.74,2.05,1.73,2.26,2.34,2.65,2.69,2.96,2.79,2.21,2.70,3.08,2.61,2.56,3.05,3.13,2.76,2.93,3.33,3.22,3.05,3.48,3.64,3.34,3.53,3.82,4.08,3.98,4.38,4.09,4.19,3.97,3.59,3.89,3.66,3.31,2.84,2.78,3.50,3.17,2.57,2.99,3.49,2.99,2.79,3.22,3.52,3.45,5.02,4.64,4.05,3.92,3.92,3.70,3.59,3.42,3.36,2.91,3.39,3.44,3.11,3.40,3.97,3.56,4.02,3.47,3.30,3.49,3.02,2.50,2.78,2.82,2.26,2.08,2.27,2.05,1.75,1.89,1.76,2.15,2.08,2.55,2.40,2.64,2.75,2.76,3.35,3.51,3.42,3.39,3.69,3.37,3.04,3.22,3.48,3.14,3.11,3.31,3.34,3.13,2.95,2.84,2.75,2.65,2.29,2.21,2.28,1.89,1.87,1.92,1.86,1.51,1.37,1.60,1.51,1.14,1.10,0.90,0.77,0.84,1.17,1.36,1.26,1.27,1.64,1.74,1.42,1.79,2.03,2.08,2.09,2.44,2.69,2.62,2.71,2.94,3.05,3.09,3.32,3.58,3.72,4.18,3.93,3.62,3.65,3.62,3.35,3.27,3.23,3.14,2.94,2.72,2.95,2.78,2.31,2.40,2.51,2.20,1.80,2.26,2.23,1.64,1.48,1.99,2.28,1.41,1.69,2.53,2.44,2.12,2.69,3.05,2.84,2.88,3.40,3.67,3.83,3.74,4.07,3.98,3.12,3.68,3.93,3.85,3.46,3.96,4.14,3.86,3.51,4.06,4.16,3.83,3.95,4.40,4.46,4.22,4.54,4.72,4.58,4.33,3.95,4.23,4.03,3.61,3.43,3.84,3.68,2.90,3.22,3.25,3.05,2.48,2.72,2.52,1.94,2.10,2.47,2.17,2.37,1.96,2.65,2.66,2.41,2.31,2.79,2.89,2.84,2.99,3.35,3.17,3.24,3.69,3.70,3.15,3.49,4.01,4.18,4.04,4.51,4.41,3.77,4.09,4.32,4.16,3.80,4.08,3.85,3.41,3.54,3.78,3.36,3.43,3.28,2.77,2.88,2.98,2.88,2.54,3.13,3.17,2.95,3.04,3.78,4.06,4.11,4.33,4.67,4.95,5.11,5.14,5.63,5.59,5.74,5.93,5.99,6.10,6.11,5.79,6.11,6.47,6.31,6.33,6.69,6.41,6.27,6.38,6.70,6.26,6.00,6.36,6.25,5.72,5.55,5.26,5.43,5.89,5.19,4.77,5.14,5.36,4.25,4.57,5.07,5.05,3.99,4.69,4.99,5.05,4.54,4.90,4.81,4.41,4.32,4.52,4.47,4.43,4.41,4.43,4.90,4.91,4.83,5.58,5.54,5.26,5.83,6.31,5.92,5.81,6.36,6.40,6.55,6.59,6.85,7.59,7.23,6.72,6.75,6.96,6.73,6.56,6.64,6.37,6.33,6.28,6.27,6.24,5.93,6.03,5.74,5.07,5.44,5.91,5.40,4.90,5.78,5.98,5.32,5.26,6.29,6.25,5.45,5.67,6.54,6.45,5.94,6.49,7.00,6.66,6.46,6.05,6.27,6.69,6.36,6.24,6.42,6.45,5.98,5.99,6.65,6.20,5.99,6.41,6.51,6.01,5.88,6.58,6.34,5.83,5.88,6.20,6.47,5.80,5.48,5.93,5.21,5.24,5.25,5.74,4.93,4.99,5.29,5.11,4.85,5.21,5.37,5.01,4.76,5.54,5.44,5.31,5.74,6.08,5.96,5.23,5.23,4.94,4.76,4.35,4.78,4.78,4.46,4.10,4.66,4.12,4.16,4.36,4.31,3.64,3.72,4.31,4.05,3.72,4.70,4.76,4.83,5.17,5.87,5.88,6.12,5.93,6.14,5.56,4.66,5.09,5.38,4.94,4.35,4.86,5.27,4.89,4.40,4.93,4.86,4.01,4.73,4.99,4.86,4.75,5.23,5.80,5.63,6.39,7.05,7.01,7.49,7.33,7.56,7.57,8.44,7.89,8.40,9.27,9.01,9.45,9.43,9.25,9.86,9.34,9.26,9.49,10.00,9.70,9.36,9.52,9.00,8.86,8.13,7.85,7.42,8.06,7.34,6.77,7.74,7.19,7.30,6.86,6.85,7.66,7.07,6.84,7.23,7.93,7.09,7.16,8.06,8.17,7.94,8.17,8.45,8.54,8.78,9.31,9.21,8.69,9.10,9.74,9.13,9.01,9.26,10.07,9.50,9.74,9.80,9.74,9.67,9.75,10.28,10.29,9.83,10.34,10.97,10.97,11.21,10.24,10.66,11.06,10.67,10.37,10.38,11.09,10.37,10.29,10.42,10.65,10.58,10.29,10.78,10.85,10.17,9.91,10.86,10.43,10.29,10.23],[30.72,30.61,30.71,30.47,30.29,30.15,30.11,30.05,29.53,29.97,29.40,30.12,29.53,29.88,30.05,29.92,30.03,29.66,29.98,29.76,29.53,29.79,29.87,30.08,30.11,30.45,30.13,30.46,30.47,29.95,29.93,30.32,29.99,29.73,29.85,29.88,29.72,29.63,29.76,29.84,29.48,29.29,29.66,29.59,29.29,29.34,29.72,29.56,28.99,29.56,29.80,29.30,29.02,29.54,29.77,29.39,29.81,29.91,30.10,29.54,30.00,30.08,29.73,29.96,30.10,30.05,29.76,30.10,30.25,30.01,30.10,30.21,30.33,30.18,30.32,30.49,30.30,30.34,30.61,30.59,30.40,30.56,30.54,30.62,30.56,30.38,30.51,30.31,30.26,29.91,29.88,30.25,30.12,29.71,30.06,30.31,30.07,29.89,30.23,30.31,30.33,30.52,30.51,30.31,30.24,30.50,30.23,30.16,30.37,30.26,30.03,30.33,30.25,30.13,30.20,30.25,30.22,30.28,30.24,30.17,30.10,30.15,29.80,29.77,29.96,29.67,29.53,29.58,29.56,28.88,29.16,28.66,28.73,29.05,29.49,29.20,29.64,28.64,28.36,28.90,28.23,28.92,28.31,29.10,29.30,28.34,28.46,29.18,29.04,28.47,29.00,29.65,29.61,28.83,29.34,29.41,28.66,28.63,29.18,28.88,28.30,28.81,29.11,28.75,28.24,28.69,28.88,28.56,28.27,28.92,28.56,28.14,27.37,28.96,29.03,28.00,28.60,28.89,28.19,27.64,28.41,28.52,27.69,27.83,28.39,27.87,27.65,28.16,28.10,27.62,27.62,28.04,28.61,28.13,28.81,28.37,28.17,28.27,27.97,27.54,27.62,27.69,27.44,27.36,27.58,27.42,26.98,27.00,27.52,26.92,26.99,27.29,27.38,26.91,27.26,27.59,27.71,27.29,27.90,28.14,27.79,27.90,28.57,28.43,28.38,28.93,28.76,28.74,28.63,29.16,29.10,28.74,28.53,28.87,28.37,27.82,27.65,28.29,27.44,27.35,27.16,27.50,27.13,27.12,26.87,27.05,26.96,27.50,27.31,27.80,27.44,28.57,28.03,27.09,28.15,28.61,28.18,28.33,29.04,29.10,28.44,28.93,29.18,29.02,28.83,28.90,29.24,28.57,28.81,29.14,29.17,29.28,29.00,29.67,29.46,28.97,29.23,29.45,29.21,28.61,29.41,29.37,28.92,29.05,29.20,29.03,28.30,28.69,29.37,28.85,28.42,28.54,28.35,27.67,27.60,27.82,27.58,27.83,28.43,27.79,28.15,28.55,28.97,28.41,29.13,29.42,28.88,28.43,28.76,28.79,28.22,27.87,28.30,27.81,27.25,27.37,26.91,26.57,27.17,27.04,26.99,27.08,26.91,27.02,27.02,27.17,26.53,26.61,26.41,27.41,27.76,27.07,27.47,27.19,27.74,28.60,28.71,27.79,28.54,29.07,28.62,28.14,29.13,29.15,29.08,28.67,28.72,28.69,27.66,27.74,28.14,27.81,27.11,27.41,26.94,27.04,26.83,26.81,26.81,26.89,26.68,26.72,26.41,26.53,27.20,27.06,27.41,27.33,27.23,27.49,27.61,27.29,27.37,28.14,28.03,27.35,28.51,28.92,28.15,28.15,29.29,29.16,28.36,28.93,29.82,29.41,29.75,29.42,28.82,28.41,29.03,28.17,27.85,28.29,28.11,27.87,27.76,28.12,28.53,27.81,27.62,28.33,27.70,27.44,27.52,28.00,27.38,27.49,28.31,27.38,27.29,27.40,27.87,27.34,27.52,27.50,27.80,27.10,27.13,27.88,27.81,27.70,27.52,27.76,28.33,27.56,27.84,28.18,27.98,27.54,28.13,28.27,27.88,27.82,28.61,28.77,28.62,28.57,29.36,29.25,28.76,29.35,29.08,29.26,28.97,28.52,28.57,28.32,27.85,27.96,28.02,27.76,27.39,27.42,27.19,26.73,26.91,26.89,26.11,26.85,27.24,26.20,26.34,26.51,27.36,27.04,26.79,27.03,27.23,26.97,26.40,26.69,27.28,26.87,26.42,26.88,27.45,28.02,27.84,27.61,28.37,28.16,28.12,28.73,28.80,29.01,28.67,28.96,29.27,29.56,29.44,29.54,29.11,29.50,28.96,28.79,29.33,29.04,28.62,28.85,29.14,29.21,28.60,28.30,27.78,28.25,27.72,27.41,28.13,28.55,27.89,28.14,28.84,28.68,29.24,29.13,29.41,29.62,29.93,29.54,30.19,29.99,29.97,30.35,30.19,30.27,30.29,30.35,29.75,29.54,30.04,29.28,30.02,29.83,29.91,29.11,29.19,29.69,29.29,29.03,28.81,28.56,29.10,28.93,28.57,28.65,29.21,28.83,28.52,29.06,29.13,28.53,28.77,29.43,29.18,28.81,29.61,29.79,29.72,29.61,29.73,29.46,29.29,28.57,29.10,29.46,28.59,28.72,29.30,29.32,28.88,29.09,29.61,29.22,29.26,29.34,29.48,29.14,29.28,29.69,29.31,29.10,29.49,29.82,29.96,30.15,29.67,30.20,30.25,29.70,29.58,30.37,30.27,29.91,29.90,30.41,30.04,29.58,29.90,30.21,29.94,29.69,30.20,30.09,29.75,29.79,29.88,25.94,24.82,23.72,22.36,21.52,20.79,19.01,17.69,16.91,16.86,15.96,16.67,15.57,15.98,16.66,16.54,15.67,14.99,13.08,11.57,11.06,10.23,9.40,9.76,7.64,6.52,4.64,4.36,3.85,3.30,3.05,3.47,3.08,2.53,2.74,3.07,2.62,2.10,2.52,2.68,2.31,1.93,2.13,2.28,1.94,1.67,2.16,2.06,1.60,2.00,2.27,1.93,1.58,2.23,2.47,2.08,2.84,2.95,3.03,2.65,3.21,3.23,2.47,2.79,3.30,2.96,2.44,3.24,3.44,2.98,2.94,3.56,3.54,3.09,3.53,3.95,3.55,3.62,4.12,4.57,4.29,4.89,4.51,4.95,4.46,3.83,4.19,4.01,3.78,3.05,3.32,3.78,3.34,3.16,3.46,3.77,3.30,3.29,3.71,4.09,3.80,5.41,5.09,4.45,4.56,4.58,4.06,3.97,3.95,4.08,3.57,4.00,4.04,3.62,4.00,4.59,4.11,4.50,4.14,3.71,3.96,3.57,2.82,3.24,3.31,2.63,2.41,2.90,2.70,2.05,2.37,2.16,2.66,2.56,3.07,2.61,3.12,3.06,3.16,3.59,3.78,3.62,3.59,3.94,3.56,2.99,3.21,3.51,3.02,2.95,3.44,3.57,3.13,2.77,2.66,2.69,2.55,2.07,2.19,2.33,1.97,1.83,2.02,2.03,1.61,1.62,1.86,1.73,1.38,1.54,1.21,0.87,0.77,0.88,1.15,1.13,1.12,1.29,1.51,1.47,1.61,1.76,1.92,1.96,2.32,2.47,2.60,2.58,2.83,3.12,3.14,3.23,3.69,3.89,4.41,4.14,3.70,3.80,3.82,3.46,3.23,3.35,3.41,3.19,2.94,3.22,3.13,2.52,2.65,2.89,2.44,2.25,2.35,2.28,1.83,1.78,2.03,2.40,1.61,1.96,2.40,2.53,2.39,2.69,3.14,2.97,2.90,3.48,3.65,3.76,3.54,4.15,3.79,3.28,3.66,4.11,3.95,3.42,3.96,4.07,3.68,3.78,4.15,4.38,4.10,4.03,4.32,4.40,4.07,4.41,4.40,4.36,4.06,3.98,4.17,4.11,3.70,3.81,3.71,3.39,2.92,3.17,3.34,2.65,2.33,2.77,2.45,1.99,2.15,2.55,2.21,2.45,2.01,2.70,2.71,2.23,2.21,2.72,2.81,2.47,2.81,3.14,3.04,3.39,3.44,3.51,3.37,3.48,3.78,3.89,4.04,4.53,4.43,3.88,4.18,4.41,4.30,3.93,4.18,4.20,3.40,3.61,3.97,3.18,3.40,2.82,2.62,2.78,3.04,2.74,2.93,3.20,3.67,2.54,3.08,3.83,4.17,4.25,4.45,4.65,4.86,4.87,5.33,5.91,5.39,5.72,5.83,5.72,5.90,6.22,5.96,5.94,6.33,6.79,6.56,7.00,6.67,6.40,6.18,6.79,6.44,6.05,6.42,6.31,5.80,5.56,5.30,5.37,5.49,5.06,4.84,4.92,5.00,4.59,4.58,4.82,4.73,4.43,4.66,4.91,4.98,4.70,4.93,4.95,4.70,4.30,4.83,4.67,4.78,4.91,4.55,4.75,4.88,4.78,5.27,5.43,5.35,5.71,6.18,6.11,5.80,6.47,6.43,6.38,6.73,7.08,7.95,7.53,6.67,6.95,7.29,6.64,6.68,6.82,6.68,6.40,6.15,6.59,6.45,5.91,6.09,5.96,5.24,5.43,6.03,5.53,5.31,5.90,6.25,5.36,5.73,6.60,6.40,5.62,5.95,6.85,6.30,6.18,6.87,7.26,6.86,6.92,6.34,6.52,7.06,6.57,6.30,6.72,6.68,6.09,6.18,6.81,6.37,6.11,6.59,6.74,6.33,6.25,6.92,6.74,6.12,6.63,6.57,6.57,6.17,5.52,5.75,5.86,5.73,5.34,5.84,5.57,5.03,5.52,5.73,5.27,5.48,5.87,5.48,4.77,5.67,5.93,5.80,6.28,6.50,6.35,5.73,5.48,5.62,5.38,4.58,5.05,5.36,4.55,4.57,4.85,4.65,4.50,4.78,4.73,4.12,3.91,4.74,4.56,4.13,4.75,4.93,5.34,5.91,6.31,6.44,6.57,6.26,6.36,5.80,5.17,5.35,5.61,4.99,4.64,5.11,5.56,5.16,4.57,5.30,5.11,4.47,5.04,5.27,5.18,5.03,5.54,5.98,5.75,6.70,7.11,7.33,7.98,7.85,7.66,8.12,8.48,8.20,8.80,9.52,9.46,9.79,9.70,9.37,10.13,9.60,9.64,9.78,10.36,9.88,9.44,9.93,9.46,9.25,8.56,8.33,7.69,8.26,7.97,7.41,7.25,7.92,7.94,7.19,7.33,7.91,7.42,7.35,7.56,7.89,7.29,7.39,8.10,8.27,8.06,8.49,8.50,8.95,8.52,9.67,9.31,8.67,9.43,10.01,9.25,9.59,9.74,10.39,9.74,10.15,10.34,10.14,9.85,10.10,10.92,10.76,10.30,10.71,11.62,11.37,11.65,10.66,11.03,11.73,11.36,10.51,10.97,11.67,10.95,10.56,10.78,11.27,10.81,10.51,11.32,10.99,10.19,10.33,11.27,10.69,10.35,10.85],[30.67,30.54,30.65,30.39,30.21,30.12,30.10,29.97,29.60,29.91,29.53,29.99,29.58,29.77,29.93,29.79,29.93,29.62,29.87,29.63,29.64,29.86,29.84,30.04,30.11,30.49,30.20,30.38,30.32,30.02,29.98,30.16,30.11,29.77,29.94,30.02,29.72,29.64,29.82,29.92,29.51,29.40,29.70,29.61,29.33,29.55,29.71,29.46,29.15,29.65,29.78,29.35,29.22,29.57,29.79,29.43,29.84,30.01,30.15,29.61,30.09,30.12,29.88,29.88,30.15,29.95,29.74,30.12,30.22,29.90,30.08,30.21,30.28,30.08,30.25,30.38,30.21,30.31,30.60,30.53,30.37,30.55,30.52,30.59,30.44,30.31,30.44,30.22,30.21,29.87,29.96,30.14,30.08,29.74,30.03,30.23,30.12,29.97,30.17,30.28,30.32,30.53,30.55,30.34,30.30,30.59,30.29,30.21,30.35,30.26,29.95,30.27,30.22,30.09,30.22,30.29,30.13,30.28,30.19,30.16,30.08,30.04,29.76,29.75,29.93,29.55,29.54,29.64,29.61,29.05,29.22,28.64,28.81,29.18,29.59,29.29,29.68,28.71,28.45,29.05,28.52,29.13,28.51,29.25,29.42,28.37,28.41,29.30,29.09,28.41,29.08,29.70,29.66,28.87,29.45,29.48,28.53,28.48,29.17,29.00,28.05,28.72,29.10,28.71,27.97,28.74,28.95,28.45,27.82,28.88,28.54,27.92,27.98,28.46,28.89,27.88,28.48,28.92,28.26,27.50,28.21,28.33,27.31,27.65,28.17,27.77,27.26,28.04,28.06,27.58,27.57,28.00,28.78,28.19,28.94,28.44,28.40,28.45,27.83,27.41,27.69,27.60,27.10,26.94,27.50,27.06,26.49,26.79,27.33,26.35,26.53,27.30,27.24,26.70,27.18,27.36,27.37,26.99,27.77,27.94,27.50,27.96,28.65,28.20,28.13,28.71,28.84,28.47,28.20,28.92,29.03,28.51,28.13,28.47,28.14,27.96,27.27,27.96,27.85,27.57,26.44,27.23,27.34,27.20,26.77,27.38,26.92,27.50,27.60,28.22,27.92,28.73,28.34,27.73,28.45,28.66,28.10,27.91,28.92,28.98,28.30,28.53,29.19,28.67,28.45,28.97,29.18,28.49,28.93,29.37,29.29,29.29,29.31,29.63,29.50,28.87,29.20,29.34,29.12,28.21,29.20,29.31,28.89,28.68,29.33,29.14,28.33,28.77,29.46,29.01,28.69,28.84,28.68,28.09,27.81,27.82,27.25,28.03,28.31,27.68,28.08,28.72,29.00,28.14,29.13,29.35,28.62,28.17,28.66,28.31,27.91,27.79,28.26,27.65,26.69,27.17,26.50,26.24,27.14,26.57,26.26,27.07,26.67,26.97,26.49,27.31,26.53,26.41,26.37,27.46,28.03,27.54,27.34,27.27,27.96,28.54,28.79,28.11,28.57,29.16,28.77,28.60,29.17,29.33,29.16,28.86,28.75,28.72,28.04,28.15,28.38,28.16,27.64,27.87,27.34,27.32,26.71,27.00,26.90,26.26,26.27,26.36,26.03,26.42,27.13,27.02,27.62,27.26,27.45,28.06,27.91,27.12,28.06,28.36,28.26,27.64,28.71,29.10,28.51,28.51,29.31,29.22,28.31,28.96,29.82,29.38,29.74,29.41,28.90,28.42,29.05,28.38,28.35,28.47,28.19,28.25,27.02,27.86,28.68,27.91,27.26,28.28,27.90,27.21,27.17,28.15,27.49,27.35,28.16,27.75,27.30,27.12,27.83,27.60,27.17,27.21,27.73,26.85,26.69,27.51,27.69,27.47,27.35,27.65,28.28,27.61,27.76,28.21,28.03,27.77,28.18,28.35,28.09,28.15,28.69,28.93,28.95,28.82,29.45,29.40,28.85,29.51,29.12,29.22,28.86,28.53,28.67,28.25,28.01,28.08,28.02,27.49,27.48,27.47,26.96,26.79,26.92,26.51,25.82,26.68,26.82,25.87,25.99,26.01,26.84,26.38,26.47,26.76,27.40,26.80,26.23,26.73,27.27,26.80,26.51,27.31,27.44,27.77,27.57,27.95,28.24,28.22,28.14,28.76,28.88,28.78,28.70,29.00,29.27,29.63,29.62,29.69,29.17,29.54,29.10,28.86,29.43,29.22,28.73,28.82,29.29,29.28,28.78,28.21,28.31,28.73,28.19,27.45,28.42,28.84,28.22,28.44,29.24,28.98,29.51,29.31,29.53,29.85,30.04,29.65,30.24,30.02,30.07,30.39,30.10,30.25,30.25,30.32,29.78,29.58,30.06,29.37,30.10,29.93,30.03,29.23,29.33,29.80,29.43,29.28,28.83,28.71,29.27,29.02,28.65,28.89,29.32,28.89,28.63,29.16,29.20,28.53,29.09,29.47,29.20,28.98,29.60,29.78,29.69,29.69,29.81,29.56,29.35,28.63,29.13,29.48,28.69,28.69,29.33,29.27,28.94,28.98,29.61,29.25,29.28,29.39,29.47,29.27,29.30,29.69,29.36,29.16,29.57,29.88,30.05,30.22,29.74,30.26,30.34,29.75,29.53,30.42,30.29,29.91,29.99,30.41,30.06,29.52,29.89,30.21,29.95,29.70,30.19,30.13,29.83,29.89,29.96,25.26,24.09,23.28,21.93,21.11,20.90,19.07,17.58,17.34,16.99,16.02,16.64,15.87,16.12,16.58,16.29,15.66,14.69,13.15,11.48,11.40,10.17,9.13,9.11,6.97,5.93,4.33,3.79,3.29,2.81,2.68,2.97,2.72,2.29,2.53,2.81,2.31,1.96,2.17,2.43,2.12,1.74,1.97,2.07,1.64,1.38,1.85,1.84,1.28,1.88,2.02,1.91,1.64,2.03,2.39,2.12,2.67,2.70,2.77,2.53,2.98,2.85,2.30,2.58,2.90,2.60,2.37,2.82,2.90,2.43,2.62,3.09,2.98,2.72,3.14,3.39,3.15,3.08,3.64,3.82,3.68,4.08,3.85,4.09,3.72,3.36,3.64,3.33,3.10,2.54,2.75,3.26,2.93,2.51,2.89,3.32,2.95,2.91,3.40,3.51,3.54,5.15,4.84,4.15,4.25,4.29,3.92,3.79,3.80,3.82,3.23,3.68,3.78,3.27,3.60,4.11,3.66,4.01,3.44,3.35,3.53,3.13,2.64,2.95,3.09,2.57,2.40,2.75,2.56,2.19,2.41,2.27,2.59,2.56,2.98,2.62,3.03,3.01,2.95,3.48,3.62,3.41,3.40,3.64,3.31,2.85,3.03,3.31,2.90,2.84,3.11,3.22,2.86,2.61,2.47,2.51,2.38,2.01,2.01,2.22,1.89,1.59,1.92,2.02,1.64,1.50,1.90,1.87,1.50,1.65,1.34,1.08,0.84,0.77,0.84,1.01,0.98,0.99,1.25,1.32,1.41,1.59,1.81,1.80,2.05,2.18,2.24,2.47,2.57,2.76,2.91,2.98,3.35,3.58,4.17,3.92,3.42,3.56,3.70,3.26,2.99,3.16,3.13,2.71,2.70,2.91,2.69,2.30,2.47,2.61,2.23,2.11,2.44,2.42,1.79,1.78,2.29,2.26,1.51,2.14,2.54,2.24,2.08,2.68,3.13,2.66,2.99,3.44,3.56,3.55,3.41,3.80,3.61,3.09,3.51,3.70,3.47,3.20,3.63,3.73,3.49,3.33,3.84,3.77,3.55,3.70,4.38,4.60,3.97,4.67,4.53,4.56,3.87,3.74,3.95,3.79,3.47,3.76,3.59,3.49,2.79,3.11,2.91,2.19,2.04,2.63,2.11,1.82,2.00,2.45,2.36,2.30,1.74,2.36,2.34,1.84,1.93,2.44,2.38,2.04,2.63,3.09,2.95,2.86,3.56,3.44,3.23,3.57,3.94,4.01,4.05,4.70,4.53,3.69,3.94,4.47,4.23,3.62,4.09,3.90,3.28,3.47,3.77,3.13,2.90,2.80,2.06,2.43,2.72,2.31,2.26,2.92,2.95,2.59,2.95,3.46,4.06,4.01,4.33,4.99,5.24,5.26,5.60,6.23,5.77,6.16,6.40,6.05,6.53,6.66,6.25,6.21,6.84,6.89,6.88,7.46,7.04,6.56,6.68,7.06,6.54,6.22,6.57,6.56,5.95,5.71,5.19,5.51,5.72,5.23,4.60,5.10,5.25,4.21,4.36,5.06,4.98,4.08,4.67,5.29,5.16,4.60,5.10,4.86,4.31,3.87,4.18,4.53,4.08,4.28,4.67,4.93,4.89,4.86,5.58,5.61,5.35,5.87,6.30,6.18,6.03,6.54,6.69,6.75,7.05,7.36,8.54,8.03,7.10,7.32,7.67,7.06,6.84,7.21,6.96,6.53,6.38,6.76,6.58,6.15,6.36,6.08,5.40,5.61,6.14,5.72,5.30,6.10,6.23,5.62,5.51,6.51,6.26,5.79,6.13,6.77,6.37,5.84,6.70,7.21,6.88,6.64,6.01,6.61,7.00,6.57,6.03,6.91,6.78,6.04,6.30,6.99,6.51,5.97,6.87,6.87,6.38,6.14,7.04,6.86,5.78,5.89,6.52,5.81,5.33,5.38,5.67,5.24,4.78,5.24,5.51,4.83,4.70,5.37,5.03,4.60,5.33,5.44,4.82,4.75,5.77,5.60,5.16,5.96,6.33,6.06,5.18,5.44,5.34,4.58,4.38,4.80,4.33,4.19,4.24,4.45,4.19,3.73,4.18,4.24,3.78,4.24,4.25,4.33,4.09,4.57,4.72,5.09,5.44,6.01,6.14,6.45,6.17,6.61,6.01,4.79,5.27,5.65,5.27,4.50,5.10,5.58,5.10,4.26,4.88,5.16,4.13,4.72,5.36,5.43,4.81,5.74,6.07,6.03,6.71,7.19,7.17,7.89,7.70,7.85,8.22,8.57,8.11,9.06,9.84,9.50,10.02,9.74,9.14,10.16,9.69,9.69,9.83,10.38,9.65,9.35,9.92,9.30,8.86,8.17,7.89,7.22,7.97,7.81,7.13,7.22,7.73,7.79,7.42,7.13,8.07,7.64,7.29,7.57,8.11,7.44,7.52,8.28,8.43,8.11,8.53,8.75,8.99,8.63,9.55,9.41,8.67,9.13,9.98,9.35,9.24,9.57,10.46,9.77,9.97,10.45,10.46,9.99,10.18,10.99,10.97,10.39,10.79,11.86,11.63,12.04,10.68,11.18,12.11,11.57,10.72,11.32,12.07,11.26,10.83,11.20,11.50,11.04,10.75,11.53,11.43,10.35,10.65,11.48,11.18,10.67,10.63],[30.69,30.55,30.64,30.35,30.17,30.08,30.06,29.92,29.55,29.93,29.53,29.97,29.57,29.67,29.87,29.77,29.90,29.57,29.86,29.59,29.55,29.78,29.80,30.02,30.05,30.41,30.29,30.28,30.31,30.07,29.93,30.17,30.10,29.74,29.83,29.94,29.72,29.55,29.82,29.90,29.53,29.42,29.68,29.63,29.22,29.46,29.65,29.36,28.93,29.62,29.71,29.26,29.16,29.49,29.64,29.27,29.67,29.85,29.98,29.45,29.98,29.98,29.65,29.88,30.09,29.94,29.78,30.10,30.17,29.92,30.06,30.14,30.22,30.12,30.23,30.32,30.14,30.23,30.54,30.46,30.31,30.45,30.43,30.49,30.39,30.21,30.36,30.12,30.19,29.88,29.90,30.08,30.07,29.64,29.96,30.20,30.04,29.90,30.13,30.25,30.28,30.50,30.45,30.31,30.22,30.48,30.18,30.08,30.26,30.18,29.93,30.23,30.16,29.99,30.15,30.24,30.12,30.20,30.11,30.07,29.99,29.95,29.65,29.62,29.82,29.45,29.45,29.52,29.53,28.98,29.13,28.46,28.64,29.03,29.42,29.07,29.58,28.64,28.37,28.98,28.44,29.05,28.44,29.20,29.33,28.36,28.51,29.27,29.04,28.41,29.12,29.71,29.65,28.95,29.47,29.46,28.50,28.55,29.21,28.91,28.20,28.75,29.09,28.71,28.21,28.65,28.80,28.47,28.14,28.79,28.46,28.01,28.06,28.92,27.98,27.88,28.38,28.79,28.21,27.75,28.22,28.46,27.49,27.76,28.29,27.90,27.41,28.08,28.23,27.64,27.70,28.13,28.77,28.23,28.87,28.35,28.35,28.43,27.90,27.54,27.69,27.69,27.21,27.16,27.45,27.19,26.66,26.79,27.28,26.50,26.58,27.31,27.28,26.56,27.05,27.27,27.22,26.78,27.67,27.81,27.26,27.68,28.43,27.98,27.76,28.52,28.75,28.31,28.08,28.80,28.90,28.51,28.04,28.09,28.21,27.81,27.04,27.84,27.36,27.40,26.63,27.35,27.29,27.10,26.78,27.17,26.79,27.54,27.42,28.10,27.66,28.52,28.18,27.23,28.23,28.66,28.30,28.13,28.82,28.97,28.25,28.40,29.19,28.81,28.45,28.84,29.00,28.41,28.78,29.25,29.15,29.36,28.85,29.48,29.46,28.70,29.13,29.32,29.06,28.43,29.07,29.26,28.89,28.70,29.19,29.09,28.59,28.70,29.40,28.80,28.27,28.62,28.51,27.73,27.36,27.69,27.16,27.93,28.18,27.41,28.13,28.65,28.88,28.14,28.88,29.00,28.49,28.26,28.59,28.22,27.75,27.78,27.93,27.53,26.70,27.16,26.50,26.15,27.10,26.60,26.38,27.14,26.57,26.85,26.68,27.59,26.44,26.52,26.71,27.63,28.12,27.31,27.70,27.43,28.15,28.79,28.91,28.15,28.62,29.14,28.77,28.46,29.13,29.15,29.03,28.81,28.71,28.73,28.02,28.06,28.33,28.16,27.41,27.43,27.03,27.22,26.80,26.92,26.70,26.41,26.40,26.38,26.00,26.48,27.01,26.78,27.47,27.25,27.32,27.62,27.65,27.27,27.64,28.25,28.17,27.51,28.74,29.04,28.44,28.39,29.26,29.13,28.38,28.95,29.71,29.35,29.74,29.45,28.95,28.54,29.05,28.56,28.32,28.48,28.19,28.20,27.53,27.98,28.59,27.97,27.37,28.27,27.81,27.28,27.30,28.07,27.44,27.30,28.11,27.51,27.17,27.08,27.61,27.28,27.22,27.24,27.59,26.90,26.92,27.53,27.57,27.42,27.39,27.67,28.20,27.53,27.80,28.14,27.92,27.66,28.13,28.25,27.95,28.00,28.60,28.78,28.67,28.64,29.39,29.31,28.64,29.35,29.01,29.14,28.72,28.45,28.49,28.18,27.65,27.90,27.91,27.29,27.27,27.45,27.02,26.57,26.80,26.46,25.86,26.51,26.93,25.81,25.89,26.04,26.88,26.40,26.35,26.72,27.21,26.76,26.04,26.44,27.05,26.21,26.33,26.91,27.48,27.32,27.33,27.45,27.69,27.72,27.87,28.55,28.47,28.57,28.52,28.79,29.00,29.52,29.48,29.51,29.03,29.44,28.95,28.59,29.23,29.06,28.49,28.61,29.05,29.17,28.56,27.76,27.79,28.37,27.64,27.13,28.28,28.60,27.83,28.18,28.93,28.69,29.23,29.15,29.45,29.67,29.96,29.53,30.17,29.97,29.98,30.33,30.13,30.21,30.23,30.23,29.70,29.51,30.00,29.32,30.01,29.85,29.91,29.09,29.27,29.76,29.38,29.19,28.80,28.64,29.21,28.79,28.52,28.70,29.20,28.76,28.46,29.00,29.13,28.50,28.85,29.44,29.19,28.83,29.56,29.73,29.63,29.62,29.71,29.47,29.21,28.45,28.92,29.28,28.56,28.57,29.18,29.17,28.88,28.85,29.51,29.17,29.16,29.29,29.33,29.10,29.27,29.61,29.29,29.10,29.55,29.86,30.01,30.18,29.68,30.17,30.28,29.72,29.46,30.33,30.24,29.86,29.97,30.34,29.99,29.51,29.83,30.13,29.88,29.67,30.15,30.01,29.72,29.82,29.87,25.11,24.23,23.10,21.92,20.95,20.78,18.99,17.93,17.28,17.13,16.33,16.96,16.12,16.56,16.80,16.57,15.67,14.80,12.90,11.63,11.62,10.98,9.03,9.08,6.94,5.82,4.25,3.93,3.27,2.79,2.67,2.91,2.69,2.27,2.46,2.71,2.27,1.87,2.09,2.28,1.99,1.54,1.88,1.98,1.56,1.35,1.80,1.85,1.36,1.80,2.20,1.93,1.70,2.17,2.50,2.28,2.82,2.82,2.93,2.63,2.98,2.94,2.35,2.57,2.96,2.65,2.30,2.77,2.93,2.56,2.56,3.06,2.98,2.66,3.00,3.35,3.04,3.01,3.60,3.88,3.69,4.15,3.82,4.09,3.72,3.30,3.66,3.27,3.05,2.57,2.75,3.17,2.90,2.62,3.07,3.23,2.93,2.98,3.33,3.57,3.72,5.34,4.92,4.38,4.55,4.59,4.12,3.91,4.01,3.99,3.43,3.78,3.88,3.35,3.60,4.10,3.80,4.00,3.44,3.32,3.63,3.18,2.69,2.99,3.18,2.71,2.49,2.90,2.77,2.28,2.59,2.36,2.69,2.70,3.10,2.72,3.16,3.04,2.99,3.65,3.60,3.52,3.28,3.64,3.38,2.77,2.97,3.25,2.87,2.71,3.02,3.17,2.81,2.47,2.34,2.47,2.32,1.83,1.97,2.26,1.83,1.53,1.99,2.04,1.65,1.57,2.04,1.97,1.59,1.82,1.53,1.17,1.00,0.83,0.77,0.87,0.93,0.99,1.08,1.19,1.34,1.47,1.60,1.76,1.93,2.01,2.13,2.33,2.42,2.59,2.80,2.90,3.23,3.44,4.14,3.88,3.37,3.48,3.60,3.14,2.92,3.08,2.92,2.51,2.52,2.74,2.38,2.13,2.29,2.39,1.95,1.87,2.16,2.16,1.67,1.95,2.19,2.12,1.58,2.12,2.42,2.14,2.26,2.83,2.97,2.88,3.14,3.49,3.59,3.61,3.39,3.85,3.56,3.03,3.45,3.68,3.43,3.22,3.86,3.71,3.53,3.78,3.91,3.80,3.63,3.83,4.28,4.52,4.07,4.42,4.25,4.31,3.91,4.00,3.98,3.79,3.63,3.72,3.69,2.89,2.64,2.99,2.61,2.23,2.03,2.64,2.19,1.84,2.31,2.66,2.34,2.30,1.82,2.40,2.49,1.84,1.93,2.67,2.49,1.91,2.88,2.71,2.68,3.02,3.32,3.45,3.21,3.55,3.77,3.89,4.03,4.51,4.31,3.74,3.87,4.34,3.92,3.63,3.99,3.74,2.99,3.44,3.75,2.87,2.82,2.55,1.81,2.25,2.83,2.10,1.83,2.48,2.74,2.26,2.70,3.22,3.78,3.87,4.09,4.63,4.77,4.94,5.51,6.18,5.46,6.11,6.28,5.75,6.38,6.64,6.16,5.99,6.67,7.03,6.80,7.60,7.12,6.47,6.56,7.02,6.49,6.09,6.58,6.60,5.86,5.71,5.07,5.27,5.49,4.92,4.46,4.84,4.91,4.17,4.27,4.68,4.62,4.10,4.36,4.85,4.78,4.40,4.72,4.58,4.23,3.87,4.07,4.29,4.04,4.07,4.56,4.67,4.62,4.80,5.41,5.37,5.24,5.89,6.25,6.07,6.08,6.58,6.56,6.74,7.19,7.41,8.66,8.16,7.01,7.26,7.68,6.95,6.75,7.18,6.94,6.47,6.28,6.78,6.52,5.86,6.26,6.00,5.25,5.38,6.06,5.61,5.12,5.72,6.19,5.43,5.16,6.29,6.18,5.61,5.76,6.59,6.18,5.72,6.56,7.12,6.71,6.50,5.95,6.57,6.74,6.27,5.97,6.81,6.56,5.80,6.23,6.82,6.30,5.96,6.60,6.70,6.30,6.29,7.09,7.06,5.99,6.28,6.85,6.08,5.38,5.58,5.95,4.93,4.66,5.31,5.49,4.55,4.56,5.22,4.91,4.41,5.15,5.31,4.67,4.54,5.40,5.34,4.94,5.67,6.09,5.70,4.85,5.17,5.09,4.46,4.19,4.55,4.23,4.04,4.01,4.28,4.02,3.63,4.03,4.13,3.72,4.08,4.29,4.19,4.02,4.26,5.07,4.96,5.47,6.01,6.13,6.57,6.29,6.62,5.99,5.11,5.49,5.75,5.22,4.50,5.07,5.62,5.02,4.20,4.78,5.14,4.09,4.51,5.24,5.25,4.84,5.53,6.04,5.90,6.72,7.12,7.13,7.91,7.81,7.77,8.23,8.55,8.25,9.23,10.04,9.78,10.30,9.93,9.34,10.26,9.95,9.84,9.95,10.80,9.73,9.49,10.07,9.42,8.82,8.28,7.83,7.27,8.17,7.84,7.24,7.51,8.01,7.81,7.47,7.52,8.10,7.49,7.19,7.72,8.15,7.28,7.46,8.37,8.57,8.09,8.56,8.76,9.06,8.54,9.51,9.61,8.56,9.23,10.05,9.37,9.20,9.65,10.72,9.77,10.05,10.64,10.60,10.10,10.24,11.24,11.24,10.54,10.98,12.13,11.90,12.16,10.98,11.41,12.37,11.89,10.85,11.52,12.30,11.46,11.08,11.37,11.63,11.21,11.03,11.73,11.53,10.62,10.85,11.59,11.17,10.82,10.84],[30.66,30.57,30.56,30.28,30.09,29.87,29.80,29.68,29.24,29.64,29.20,29.72,29.26,29.49,29.72,29.70,29.69,29.28,29.74,29.34,29.32,29.54,29.66,29.80,29.94,30.22,30.04,30.21,30.15,29.73,29.65,29.94,29.82,29.51,29.49,29.70,29.47,29.35,29.58,29.59,29.19,28.97,29.35,29.35,28.97,29.12,29.34,29.09,28.66,29.21,29.43,28.91,28.99,29.32,29.53,29.12,29.57,29.67,29.84,29.05,29.76,29.78,29.44,29.44,29.89,29.71,29.31,29.86,30.01,29.57,29.68,29.99,30.04,29.72,30.03,30.26,29.92,29.97,30.44,30.35,30.19,30.34,30.28,30.41,30.29,30.00,30.28,30.06,29.95,29.55,29.61,29.95,29.79,29.36,29.82,30.10,29.83,29.65,29.97,30.15,30.06,30.46,30.37,30.11,30.16,30.45,30.07,29.84,30.19,30.09,29.76,30.12,30.07,29.83,29.96,30.16,30.00,30.10,29.99,29.84,29.79,29.78,29.38,29.36,29.49,29.19,29.17,29.30,29.28,28.77,28.93,28.37,28.43,28.87,29.28,28.82,29.40,28.37,28.12,28.71,28.06,28.63,27.97,28.88,28.99,27.92,28.16,28.93,28.51,28.05,28.79,29.39,29.29,28.55,29.06,29.03,28.25,28.21,28.81,28.59,27.97,28.30,28.73,28.40,27.92,28.26,28.59,28.30,27.76,28.59,28.21,27.49,27.71,28.60,28.37,26.59,28.06,28.47,27.68,27.33,27.84,28.11,27.48,27.61,28.05,27.63,27.33,27.85,27.88,27.45,27.63,27.93,28.42,27.78,28.61,28.22,27.93,28.01,27.80,27.42,27.33,27.44,27.21,27.09,27.13,27.09,26.75,26.50,26.89,26.54,26.29,26.96,26.82,26.20,27.02,26.97,26.86,26.64,27.37,27.37,26.70,27.39,27.99,27.55,27.22,28.09,28.45,28.09,27.81,28.80,28.52,28.30,27.68,27.82,27.84,27.19,26.81,27.41,26.85,26.75,26.42,27.00,26.67,26.74,26.62,26.74,26.31,27.10,26.93,27.64,26.98,28.32,27.71,26.91,27.76,28.26,27.52,27.46,28.41,28.40,28.09,27.80,28.65,28.39,28.31,28.41,28.78,28.22,28.16,28.84,28.98,28.99,28.66,29.35,29.13,28.57,28.71,29.08,28.68,28.20,28.99,28.97,28.50,28.43,28.92,28.61,28.02,28.25,29.05,28.52,27.95,28.27,28.01,27.25,27.08,27.43,26.77,27.72,27.94,27.29,27.77,28.23,28.51,27.85,28.62,28.94,28.47,27.92,28.33,28.32,27.95,27.46,27.93,27.58,26.55,27.18,26.41,26.01,26.78,26.46,26.24,26.73,26.49,26.87,26.43,27.12,26.33,26.24,26.62,27.39,27.68,26.88,27.30,27.41,27.68,28.65,28.55,27.59,28.12,28.86,28.36,27.90,28.88,28.87,28.77,28.45,28.40,28.41,27.31,27.34,27.70,27.58,27.01,26.83,26.44,26.98,26.41,26.44,26.38,26.20,26.36,26.09,26.00,26.15,26.63,26.48,27.06,26.76,26.85,27.01,27.15,26.88,27.15,27.88,27.74,27.05,28.29,28.68,28.01,28.02,28.98,28.90,28.01,28.51,29.57,29.18,29.59,29.26,28.43,28.32,28.92,28.14,27.86,28.15,28.13,27.84,27.40,27.92,28.32,27.47,27.21,28.07,27.19,27.04,27.26,27.66,26.93,27.25,28.08,26.98,26.90,27.07,27.51,26.97,27.09,27.26,27.26,26.84,27.04,27.55,27.39,27.30,27.23,27.48,28.03,27.31,27.60,27.98,27.79,27.34,27.76,28.15,27.85,27.73,28.41,28.59,28.41,28.35,29.12,29.11,28.43,29.14,28.72,28.96,28.48,28.17,28.17,27.96,27.37,27.61,27.67,27.16,26.99,27.22,26.72,26.29,26.66,26.50,25.69,26.47,26.78,26.01,25.87,26.23,26.90,26.54,26.27,26.50,26.94,26.54,26.02,26.04,26.72,26.26,26.11,26.55,26.72,27.27,27.02,27.02,27.35,27.71,27.59,28.34,28.30,28.26,28.26,28.47,28.78,29.34,29.34,29.40,28.80,29.33,28.59,28.22,28.99,28.83,28.01,28.40,28.77,28.92,28.19,27.27,27.51,28.01,27.20,26.74,28.03,28.13,27.37,27.75,28.58,28.39,29.01,28.92,29.27,29.61,29.94,29.45,30.22,29.92,29.92,30.32,30.04,30.09,30.14,30.16,29.53,29.42,29.83,29.26,29.91,29.71,29.82,28.93,29.05,29.67,29.13,28.93,28.74,28.40,28.86,28.61,28.36,28.45,28.89,28.56,28.19,28.80,28.80,28.35,28.62,29.17,28.88,28.64,29.40,29.63,29.52,29.56,29.67,29.35,29.21,28.37,28.95,29.29,28.51,28.57,29.25,29.05,28.95,29.01,29.45,29.09,29.24,29.34,29.21,28.92,29.31,29.58,29.22,28.92,29.52,29.76,29.92,30.02,29.54,30.08,30.15,29.61,29.32,30.25,30.19,29.81,29.79,30.28,29.95,29.49,29.76,30.15,29.89,29.61,30.12,30.05,29.75,29.83,29.91,25.89,24.81,23.46,22.37,21.36,20.68,18.94,18.11,17.17,17.01,16.09,17.14,15.74,16.42,17.00,16.86,16.07,15.20,13.50,11.44,11.17,9.97,9.29,9.44,7.17,6.19,4.34,3.93,3.32,2.76,2.67,2.97,2.67,2.30,2.49,2.76,2.37,1.96,2.24,2.36,2.11,1.62,1.96,1.98,1.56,1.45,1.89,1.78,1.37,1.92,2.04,1.81,1.65,2.16,2.35,2.07,2.49,2.53,2.56,2.29,2.73,2.69,2.16,2.39,2.81,2.54,2.21,2.71,2.91,2.52,2.57,3.06,2.97,2.67,3.09,3.40,3.06,3.09,3.61,3.90,3.67,4.15,3.93,4.15,3.72,3.35,3.60,3.36,3.05,2.64,2.77,3.18,2.88,2.64,2.93,3.24,2.86,2.86,3.31,3.52,3.60,5.22,4.76,4.14,4.28,4.24,3.84,3.77,3.78,3.81,3.25,3.63,3.80,3.28,3.52,4.05,3.73,3.98,3.41,3.32,3.61,3.16,2.73,2.94,3.13,2.71,2.50,2.83,2.65,2.18,2.40,2.32,2.61,2.51,2.90,2.47,2.82,2.84,2.75,3.28,3.46,3.02,2.90,3.21,2.91,2.46,2.62,2.92,2.52,2.41,2.79,2.83,2.58,2.24,2.19,2.25,2.01,1.64,1.84,1.96,1.55,1.38,1.73,1.76,1.39,1.42,1.79,1.69,1.47,1.78,1.52,1.14,1.02,0.99,0.81,0.76,0.81,0.92,0.96,0.97,1.07,1.24,1.35,1.38,1.66,1.75,1.86,1.99,2.19,2.33,2.42,2.51,2.90,3.07,3.74,3.39,2.98,2.97,3.16,2.75,2.64,2.74,2.67,2.35,2.27,2.46,2.32,1.91,2.14,2.22,1.85,1.60,1.97,2.13,1.47,1.75,2.06,2.04,1.65,2.24,2.41,2.43,2.40,2.78,2.91,2.80,3.32,3.56,3.46,3.73,3.49,3.84,3.50,2.97,3.44,3.56,3.41,3.15,3.63,3.67,3.30,3.44,3.81,3.63,3.47,3.46,4.09,4.30,3.89,4.35,4.28,4.39,3.88,3.75,3.88,3.91,3.46,3.36,3.60,3.19,2.73,3.03,3.08,2.43,2.41,2.78,2.57,2.09,2.30,2.70,2.72,2.57,2.16,2.63,2.68,2.13,1.88,2.66,2.64,2.27,2.56,3.10,2.84,2.73,3.33,3.33,3.12,3.32,3.77,3.74,3.87,4.25,4.17,3.62,3.66,4.05,3.72,3.36,4.02,3.56,2.99,3.23,3.58,3.18,2.84,2.58,1.96,2.38,2.61,2.02,1.73,2.65,2.64,2.21,2.64,3.23,3.53,3.69,3.99,4.36,4.49,4.74,5.26,5.86,5.22,5.84,5.91,5.50,6.02,6.29,5.79,5.71,6.28,6.65,6.42,7.13,6.61,6.29,6.52,6.90,6.17,5.97,6.42,6.34,5.81,5.57,4.98,5.26,5.45,4.88,4.52,4.95,4.90,4.25,4.39,4.67,4.54,4.09,4.37,4.62,4.62,4.33,4.58,4.48,4.19,3.76,4.11,4.35,4.03,4.21,4.36,4.68,4.70,4.79,5.25,5.29,5.19,5.75,6.06,6.04,5.89,6.51,6.61,6.74,6.98,7.21,8.15,7.71,6.86,6.94,7.36,6.91,6.48,6.87,6.64,6.19,5.90,6.42,6.15,5.58,5.95,5.77,5.03,5.11,5.75,5.32,4.91,5.39,5.96,5.13,5.15,6.04,5.99,5.26,5.61,6.32,6.07,5.48,6.19,6.84,6.44,6.11,5.64,6.00,6.51,5.94,5.80,6.37,6.28,5.61,5.83,6.62,6.05,5.52,6.48,6.58,6.17,6.01,6.73,6.67,5.83,6.12,6.42,6.12,5.56,5.34,5.52,5.05,5.00,5.17,5.26,4.75,4.77,5.12,4.85,4.57,5.02,4.99,4.45,4.44,5.19,5.05,4.92,5.38,5.89,5.54,4.85,4.94,4.94,4.45,4.13,4.51,4.18,3.84,3.89,4.35,4.06,3.76,4.12,4.30,3.68,4.08,4.36,4.31,4.13,4.49,4.75,4.97,5.35,5.87,5.94,6.17,6.08,6.14,5.69,5.02,5.29,5.55,4.90,4.47,5.04,5.36,4.91,4.15,4.76,4.83,4.21,4.42,4.90,5.02,4.82,5.25,5.73,5.75,6.44,6.95,6.94,7.53,7.43,7.52,8.05,8.32,7.99,8.86,9.53,9.42,9.89,9.51,8.97,9.73,9.46,9.32,9.51,10.14,9.26,8.87,9.53,9.05,8.62,7.91,7.50,7.09,7.78,7.44,6.66,6.87,7.61,7.50,6.61,6.94,7.76,7.14,7.05,7.40,7.88,7.14,7.24,8.07,8.21,7.82,8.27,8.45,8.65,7.97,9.23,9.34,8.32,8.80,9.67,9.02,8.65,9.30,10.19,9.16,9.46,10.06,10.20,9.40,9.72,10.65,10.69,9.85,10.41,11.46,11.33,11.55,10.46,10.71,11.79,11.24,10.59,10.95,11.75,10.73,10.45,10.93,11.09,10.64,10.42,11.34,10.98,9.97,10.27,11.20,10.64,10.09,10.68],[30.72,30.61,30.69,30.37,30.22,30.00,29.95,29.78,29.46,29.72,29.32,29.80,29.41,29.60,29.80,29.68,29.75,29.41,29.84,29.52,29.60,29.72,29.77,29.98,30.05,30.40,30.14,30.37,30.29,29.80,29.67,30.09,29.93,29.57,29.68,29.94,29.63,29.41,29.72,29.79,29.34,28.99,29.53,29.43,29.04,29.39,29.27,29.30,28.81,29.29,29.58,29.00,28.92,29.34,29.67,29.31,29.78,29.92,30.07,29.48,30.02,30.04,29.67,29.81,30.08,29.98,29.53,30.05,30.16,29.84,29.86,30.15,30.19,29.79,30.24,30.41,30.05,30.21,30.61,30.52,30.36,30.49,30.47,30.56,30.41,30.16,30.41,30.17,30.05,29.61,29.68,30.06,29.89,29.45,29.86,30.22,30.03,29.77,30.11,30.26,30.30,30.51,30.50,30.29,30.23,30.56,30.28,30.09,30.37,30.18,29.87,30.27,30.17,29.99,30.15,30.21,30.13,30.21,30.11,29.96,30.04,30.01,29.49,29.51,29.77,29.36,29.29,29.45,29.46,28.83,29.10,28.50,28.70,29.11,29.47,29.09,29.58,28.69,28.49,28.88,28.49,28.99,28.40,29.11,29.27,28.34,28.36,29.14,28.91,28.22,28.94,29.58,29.51,28.68,29.27,29.24,28.45,28.21,28.90,28.77,27.93,28.70,28.98,28.42,28.13,28.51,28.83,28.32,27.64,28.53,28.19,27.83,27.83,28.62,28.43,27.63,27.83,28.63,27.84,27.44,28.03,28.04,27.33,27.53,27.98,27.53,27.10,27.97,27.94,27.33,27.58,27.92,28.51,27.85,28.68,28.18,28.14,28.22,27.71,27.42,27.42,27.61,27.32,27.00,27.27,27.04,26.62,26.45,27.00,26.32,26.38,27.39,26.88,26.41,27.13,27.43,26.98,26.53,27.56,27.59,27.11,27.35,28.34,27.88,27.57,28.37,28.55,28.26,28.07,28.74,28.66,28.41,27.88,28.14,27.97,27.52,26.88,27.24,27.35,27.14,25.98,26.71,26.82,26.79,26.15,26.87,26.56,27.28,27.03,27.84,27.51,28.43,28.07,27.12,28.03,28.45,27.73,27.54,28.58,28.58,27.92,28.14,29.02,28.65,28.05,28.71,28.94,28.49,28.51,29.00,29.16,29.10,28.89,29.49,29.27,28.82,28.98,29.28,28.82,28.35,29.23,29.19,28.44,28.52,29.18,28.94,27.89,28.60,29.31,28.79,28.26,28.60,28.37,27.70,27.37,27.48,26.93,27.72,28.13,27.31,27.97,28.53,28.82,28.02,28.92,29.31,28.44,27.99,28.46,28.14,27.94,27.54,27.81,27.34,26.41,26.82,26.20,25.99,26.89,26.29,26.01,26.63,26.38,26.59,26.00,26.61,26.08,26.13,26.37,26.91,27.59,27.30,27.29,26.97,27.62,28.16,28.36,27.88,28.39,28.80,28.44,28.35,28.90,29.00,28.86,28.60,28.47,28.44,27.77,27.76,27.79,27.76,27.72,27.30,26.92,27.12,26.09,26.60,26.47,26.02,25.93,26.10,25.85,26.03,26.83,26.43,27.31,26.92,27.11,27.56,27.59,26.81,27.47,28.06,27.86,27.37,28.40,28.78,28.29,28.29,29.04,29.02,28.30,28.85,29.73,29.32,29.57,29.20,28.71,28.22,28.83,28.24,28.24,28.10,27.94,27.94,27.18,27.64,28.40,27.48,27.07,28.03,27.59,26.94,27.10,27.93,27.27,27.33,28.11,27.53,27.16,27.12,27.74,27.35,27.23,27.16,27.42,26.62,26.70,27.47,27.44,27.37,27.25,27.54,28.14,27.36,27.70,28.05,27.95,27.55,28.18,28.25,27.97,27.99,28.89,28.81,28.72,28.57,29.24,29.23,28.73,29.33,29.09,29.17,28.78,28.44,28.49,28.21,27.66,28.07,27.78,27.35,27.20,27.31,26.73,26.54,26.69,26.28,25.59,26.53,26.86,25.73,26.01,26.14,26.70,26.27,26.36,26.71,27.18,26.64,25.96,26.47,26.94,25.97,26.11,27.01,26.94,27.28,27.08,27.61,27.75,28.27,27.92,28.51,28.60,28.67,28.60,28.66,29.07,29.52,29.46,29.54,28.99,29.47,28.95,28.63,29.19,29.13,28.53,28.61,29.09,29.14,28.52,27.72,27.88,28.40,27.84,27.07,28.44,28.59,27.89,28.26,29.04,28.83,29.40,29.19,29.42,29.73,30.03,29.53,30.25,29.99,29.99,30.35,30.09,30.21,30.20,30.26,29.68,29.68,30.01,29.41,30.11,29.92,30.00,29.26,29.35,29.74,29.39,29.15,28.78,28.70,29.21,28.82,28.66,28.76,29.22,28.65,28.53,29.08,29.01,28.56,29.10,29.41,29.07,29.12,29.44,29.66,29.58,29.57,29.75,29.48,29.32,28.52,29.11,29.41,28.58,28.64,29.35,29.21,29.00,29.00,29.57,29.24,29.25,29.38,29.53,29.15,29.28,29.68,29.42,29.22,29.55,29.85,30.02,30.14,29.73,30.29,30.27,29.77,29.59,30.42,30.25,29.91,29.94,30.35,30.07,29.51,29.80,30.16,29.94,29.62,30.14,30.12,29.81,29.79,29.96,25.55,24.54,23.47,22.16,20.97,20.37,18.50,17.04,16.38,16.15,15.52,16.09,15.78,15.79,16.35,16.19,15.66,14.92,12.91,11.31,10.35,9.49,9.26,9.50,7.02,5.85,3.97,3.36,2.82,2.53,2.24,2.49,2.35,2.03,2.06,2.39,2.13,1.76,1.95,1.87,1.75,1.39,1.62,1.63,1.28,1.38,1.54,1.44,1.14,1.66,1.81,1.51,1.55,1.84,1.95,1.77,2.18,2.12,2.15,1.84,2.25,2.19,1.82,1.88,2.25,2.03,1.80,2.09,2.35,1.99,1.91,2.37,2.38,2.15,2.42,2.60,2.53,2.47,2.90,3.18,3.07,3.47,3.13,3.35,3.11,2.76,3.01,2.91,2.75,2.20,2.45,2.76,2.47,2.24,2.54,2.77,2.46,2.45,2.80,2.90,3.14,4.62,4.22,3.71,3.59,3.59,3.45,3.37,3.23,3.30,2.90,3.13,3.21,2.77,3.00,3.45,3.15,3.44,3.05,3.07,3.13,2.75,2.44,2.67,2.69,2.22,2.22,2.63,2.33,2.07,2.10,2.07,2.26,2.21,2.59,2.24,2.39,2.50,2.44,2.89,3.06,2.57,2.46,2.69,2.47,2.08,2.19,2.44,2.08,1.91,2.23,2.28,2.04,1.80,1.74,1.74,1.70,1.42,1.51,1.57,1.29,1.14,1.43,1.41,1.14,1.15,1.55,1.41,1.28,1.56,1.44,1.08,0.96,0.99,0.92,0.80,0.76,0.79,0.86,0.88,0.87,0.99,1.18,1.13,1.33,1.51,1.56,1.68,1.80,1.97,2.13,2.14,2.48,2.67,3.13,2.89,2.48,2.59,2.68,2.38,2.23,2.36,2.27,2.03,1.97,2.10,1.98,1.73,1.89,1.96,1.75,1.43,1.85,1.93,1.48,1.53,1.92,1.98,1.68,2.01,2.42,2.23,2.19,2.61,2.97,2.72,3.10,3.33,3.42,3.52,3.30,3.91,3.43,3.00,3.27,3.63,3.33,3.10,3.59,3.78,3.32,3.19,3.76,3.63,3.29,3.51,3.99,4.09,3.90,4.25,4.42,4.32,4.02,3.61,3.99,3.74,3.38,3.40,3.32,3.34,2.94,2.98,3.05,2.57,2.30,2.76,2.38,2.05,2.21,2.62,2.51,2.40,2.01,2.32,2.46,1.84,2.01,2.69,2.70,2.28,2.55,3.03,2.87,2.61,3.26,3.36,2.94,3.16,3.70,3.83,3.64,4.12,4.14,3.44,3.65,3.91,3.68,3.26,3.74,3.60,2.81,3.15,3.42,2.70,2.79,2.62,2.09,2.39,2.45,2.15,1.94,2.48,2.53,2.39,2.61,2.96,3.55,3.61,3.87,4.21,4.37,4.68,4.79,5.28,5.01,5.36,5.56,5.41,5.63,5.73,5.43,5.59,5.92,5.92,5.90,6.36,6.08,5.72,5.95,6.28,5.88,5.45,5.92,5.89,5.57,5.36,4.95,5.17,5.36,4.87,4.47,4.88,4.95,4.15,4.34,4.66,4.60,3.89,4.26,4.54,4.60,4.14,4.40,4.40,3.94,3.61,3.82,4.21,3.97,4.00,4.37,4.60,4.62,4.53,5.06,4.96,4.85,5.39,5.66,5.47,5.46,5.92,5.87,6.04,6.35,6.55,7.44,6.95,6.24,6.30,6.63,6.18,5.90,6.20,5.97,5.77,5.48,5.85,5.78,5.31,5.52,5.31,4.82,4.95,5.31,5.04,4.63,5.26,5.46,4.93,4.76,5.65,5.63,5.13,5.34,5.83,5.67,5.42,5.94,6.42,6.17,5.95,5.54,5.98,6.30,5.89,5.76,6.25,6.09,5.69,5.92,6.29,6.04,5.51,6.29,6.24,5.96,5.89,6.46,6.34,5.58,5.68,6.13,5.99,5.40,5.54,5.61,5.11,4.76,5.11,5.31,4.86,4.67,5.08,4.74,4.37,4.96,4.99,4.41,4.48,5.15,5.01,4.71,5.25,5.60,5.45,4.59,4.82,4.72,4.27,4.07,4.37,4.18,4.14,4.25,4.33,4.08,3.47,4.31,4.30,3.70,3.72,4.37,4.36,3.95,4.47,4.81,4.81,5.23,5.60,5.78,5.96,5.85,5.89,5.53,4.82,5.13,5.26,5.02,4.53,4.93,5.04,4.83,4.03,4.63,4.76,4.11,4.32,4.85,5.02,4.53,5.12,5.42,5.45,5.93,6.53,6.53,7.06,6.97,7.17,7.42,7.93,7.60,8.11,8.98,8.77,9.18,8.90,8.55,9.31,8.91,8.96,9.01,9.59,8.82,8.61,9.13,8.43,8.30,7.58,7.29,6.76,7.65,7.05,6.44,6.78,7.15,7.10,6.66,6.72,7.36,7.01,6.75,6.90,7.45,6.85,6.90,7.54,7.66,7.37,7.71,7.85,8.03,7.83,8.63,8.47,7.86,8.34,9.02,8.54,8.30,8.56,9.43,9.02,9.06,9.27,9.44,9.14,9.22,9.86,10.13,9.51,9.77,10.66,10.42,10.78,9.88,10.15,10.82,10.49,10.00,10.13,10.73,10.06,10.02,10.09,10.19,10.21,9.91,10.32,10.38,9.54,9.55,10.33,10.00,9.88,10.11],[30.75,30.66,30.70,30.41,30.21,30.01,29.96,29.78,29.42,29.74,29.33,29.80,29.36,29.54,29.74,29.66,29.72,29.37,29.81,29.51,29.51,29.68,29.75,29.96,30.02,30.40,30.20,30.32,30.30,29.86,29.88,30.14,30.02,29.70,29.85,29.91,29.61,29.47,29.77,29.83,29.38,29.31,29.66,29.45,29.19,29.38,29.56,29.38,28.83,29.53,29.68,29.14,29.09,29.52,29.69,29.29,29.72,29.87,30.04,29.63,30.01,30.02,29.73,29.85,30.10,29.88,29.67,30.08,30.21,29.88,30.00,30.19,30.15,29.99,30.23,30.35,30.11,30.22,30.55,30.48,30.35,30.48,30.47,30.52,30.37,30.20,30.38,30.20,30.06,29.77,29.75,30.09,29.99,29.60,29.91,30.26,30.05,29.80,30.10,30.32,30.30,30.51,30.49,30.31,30.25,30.57,30.22,30.12,30.31,30.20,29.92,30.31,30.20,29.98,30.19,30.28,30.15,30.26,30.13,29.95,30.02,30.02,29.60,29.59,29.80,29.46,29.34,29.57,29.55,28.90,29.15,28.51,28.70,29.06,29.46,29.08,29.63,28.70,28.44,29.01,28.37,29.03,28.38,29.16,29.30,28.36,28.44,29.21,29.02,28.41,29.02,29.62,29.64,28.92,29.38,29.47,28.56,28.30,29.04,28.91,28.07,28.62,29.04,28.63,27.96,28.51,28.91,28.53,27.78,28.74,28.26,27.76,27.78,28.76,28.62,27.66,28.22,28.07,27.94,27.41,28.09,28.20,27.18,27.58,28.19,27.65,27.07,28.08,28.13,27.51,27.68,28.06,28.56,27.93,28.82,28.32,28.28,28.27,27.84,27.40,27.51,27.52,27.09,26.96,27.34,26.98,26.51,26.56,27.15,26.27,26.26,27.39,26.93,26.20,27.01,27.25,27.13,26.47,27.61,27.91,27.19,27.66,28.43,28.00,27.61,28.35,28.56,28.44,28.14,28.78,28.73,28.45,28.04,27.85,28.08,27.58,26.81,27.23,27.43,26.94,26.15,26.81,26.97,26.90,26.35,27.06,26.75,27.36,27.33,27.85,27.49,28.34,28.08,27.35,28.08,28.45,27.89,27.73,28.60,28.85,27.93,28.00,29.02,28.74,28.23,28.67,28.99,28.47,28.61,29.17,29.24,29.26,29.05,29.55,29.30,28.78,29.19,29.31,28.99,28.38,29.05,29.10,28.63,28.63,29.12,28.99,28.29,28.62,29.18,28.79,28.33,28.54,28.36,27.88,27.53,27.63,26.90,27.74,28.02,27.38,28.08,28.51,28.78,28.04,28.81,28.92,28.65,27.97,28.48,28.30,27.70,27.60,28.03,27.38,26.21,27.05,26.10,25.85,26.99,26.24,26.00,26.72,26.38,26.63,26.09,26.97,26.27,26.13,26.36,27.15,27.73,27.29,27.27,27.24,27.80,28.38,28.60,27.91,28.37,28.92,28.46,28.37,28.97,29.03,28.78,28.72,28.49,28.45,27.80,27.85,27.98,27.87,27.61,27.18,26.90,27.25,26.60,26.58,26.46,26.01,25.92,26.03,25.75,26.14,26.83,26.50,27.41,26.98,27.22,27.55,27.50,27.07,27.43,28.15,27.84,27.42,28.55,28.87,28.32,28.30,29.16,29.09,28.16,28.71,29.65,29.30,29.61,29.35,28.72,28.39,28.91,28.30,28.16,28.28,27.98,27.93,27.13,27.71,28.36,27.59,27.04,28.01,27.75,26.90,27.00,27.93,27.25,27.22,27.97,27.49,27.18,27.12,27.51,27.24,27.18,27.31,27.46,26.83,27.00,27.70,27.57,27.53,27.36,27.64,28.13,27.38,27.77,28.12,27.85,27.55,28.09,28.20,27.93,27.96,28.62,28.79,28.76,28.66,29.37,29.36,28.76,29.37,29.13,29.20,28.79,28.47,28.49,28.15,27.58,28.04,27.88,27.19,27.24,27.41,26.84,26.58,26.66,26.29,25.63,26.45,26.84,25.86,26.02,26.15,26.61,26.22,26.36,26.50,27.18,26.73,26.04,26.41,26.99,26.12,26.17,26.91,26.85,26.84,27.08,27.38,27.70,27.65,27.83,28.48,28.32,28.58,28.65,28.72,28.96,29.46,29.44,29.50,29.11,29.52,29.05,28.64,29.29,29.22,28.53,28.59,29.12,29.20,28.47,27.69,28.05,28.29,27.48,27.10,28.34,28.62,27.92,28.11,29.01,28.79,29.32,29.19,29.51,29.70,30.00,29.60,30.25,29.99,30.02,30.38,30.09,30.23,30.24,30.23,29.69,29.50,30.04,29.36,30.10,29.91,29.99,29.18,29.32,29.79,29.38,29.18,28.83,28.65,29.17,28.82,28.67,28.75,29.21,28.76,28.46,29.16,29.08,28.51,28.88,29.46,29.07,28.83,29.55,29.72,29.64,29.62,29.74,29.48,29.22,28.39,28.97,29.31,28.49,28.53,29.21,29.08,28.85,28.87,29.48,29.11,29.09,29.27,29.36,29.07,29.25,29.66,29.36,29.08,29.51,29.86,30.01,30.19,29.74,30.26,30.32,29.75,29.57,30.40,30.28,29.94,29.94,30.38,30.03,29.46,29.79,30.13,29.92,29.61,30.12,30.04,29.73,29.81,29.86,25.04,24.27,23.09,21.77,20.59,20.23,18.35,17.45,16.80,16.45,15.75,16.42,15.77,15.99,16.45,16.19,15.78,14.96,13.20,11.87,10.97,9.72,8.98,9.46,7.02,5.84,3.94,3.46,2.78,2.50,2.26,2.53,2.33,2.05,2.10,2.37,2.05,1.78,1.92,1.88,1.66,1.34,1.63,1.67,1.27,1.25,1.56,1.43,1.24,1.71,1.78,1.57,1.56,1.89,1.98,1.83,2.19,2.13,2.20,1.84,2.24,2.28,1.80,1.86,2.32,2.06,1.78,2.15,2.42,2.01,2.01,2.42,2.44,2.17,2.52,2.69,2.59,2.52,3.04,3.34,3.11,3.52,3.27,3.40,3.22,2.81,3.15,2.97,2.83,2.32,2.56,2.91,2.56,2.19,2.61,2.91,2.50,2.54,2.93,3.01,3.15,4.64,4.19,3.68,3.76,3.72,3.43,3.36,3.33,3.41,2.96,3.26,3.42,2.91,3.17,3.66,3.41,3.67,3.16,3.14,3.38,2.94,2.55,2.85,2.87,2.45,2.39,2.65,2.42,2.09,2.28,2.25,2.44,2.35,2.69,2.22,2.56,2.59,2.52,2.96,3.01,2.64,2.44,2.76,2.53,2.07,2.20,2.51,2.12,1.95,2.35,2.34,2.07,1.76,1.74,1.71,1.69,1.37,1.47,1.61,1.31,1.17,1.48,1.54,1.27,1.26,1.60,1.56,1.47,1.64,1.56,1.18,1.14,1.06,1.04,0.90,0.78,0.76,0.80,0.90,0.89,0.91,1.09,1.16,1.24,1.35,1.49,1.62,1.76,1.91,2.09,2.19,2.34,2.57,3.14,2.94,2.47,2.58,2.72,2.32,2.27,2.35,2.28,1.96,2.02,2.19,1.98,1.67,1.91,2.04,1.72,1.54,1.86,1.94,1.60,1.81,2.05,2.10,1.79,2.02,2.39,2.30,2.37,2.66,2.86,2.77,2.95,3.46,3.62,3.59,3.18,3.97,3.55,2.93,3.21,3.60,3.32,3.11,3.55,3.80,3.41,3.32,3.78,3.63,3.33,3.65,4.03,4.10,3.95,4.33,4.44,4.39,3.94,3.78,3.92,3.77,3.40,3.41,3.28,3.38,2.90,3.02,3.18,2.70,2.49,2.75,2.47,2.08,2.38,2.56,2.56,2.39,2.00,2.38,2.48,1.97,2.01,2.39,2.58,2.18,2.49,2.98,3.12,3.04,3.43,3.46,3.17,3.49,3.84,3.84,3.63,4.32,4.28,3.62,3.72,4.04,3.69,3.38,3.77,3.69,2.98,3.37,3.61,3.01,2.68,2.43,1.88,2.19,2.92,2.09,1.95,2.62,2.73,2.50,2.70,3.01,3.71,3.67,3.77,4.26,4.37,4.59,4.86,5.42,4.98,5.40,5.56,5.31,5.63,5.77,5.47,5.67,6.01,5.99,5.94,6.51,6.19,5.80,5.97,6.33,5.96,5.56,5.96,6.04,5.68,5.34,5.05,5.23,5.33,4.98,4.61,4.89,4.93,4.27,4.30,4.55,4.44,3.94,4.19,4.46,4.51,4.09,4.39,4.35,4.09,3.62,3.94,4.32,4.01,4.06,4.51,4.49,4.66,4.69,5.04,4.97,4.98,5.47,5.60,5.51,5.53,5.95,5.96,6.08,6.39,6.61,7.47,7.00,6.34,6.37,6.66,6.24,5.97,6.28,6.04,5.75,5.48,5.88,5.78,5.26,5.46,5.36,4.93,4.85,5.31,5.04,4.67,5.23,5.46,5.00,4.76,5.57,5.50,5.09,5.22,5.86,5.61,5.26,5.88,6.41,6.12,5.91,5.34,5.99,6.08,5.77,5.56,6.21,6.00,5.60,5.86,6.23,5.89,5.78,6.16,6.13,5.87,6.02,6.59,6.51,5.71,5.78,6.30,5.74,5.25,5.37,5.56,4.67,4.58,5.10,5.13,4.38,4.57,4.89,4.52,4.17,4.87,4.92,4.30,4.37,5.03,4.92,4.62,5.26,5.47,5.37,4.52,4.75,4.81,4.20,4.00,4.28,3.96,3.91,3.95,4.30,3.73,3.53,4.03,4.17,3.47,3.99,4.35,4.30,3.76,4.44,4.98,4.80,5.20,5.49,5.88,6.14,6.00,6.22,5.70,4.96,5.20,5.43,5.10,4.51,5.07,5.20,4.99,4.05,4.83,4.96,4.12,4.33,4.97,5.05,4.81,5.20,5.60,5.58,6.10,6.59,6.57,7.04,7.00,7.30,7.50,7.92,7.57,8.31,9.11,8.82,9.31,9.08,8.65,9.45,8.93,8.95,8.97,9.69,8.80,8.62,9.21,8.56,8.13,7.51,7.12,6.57,7.32,7.02,6.51,6.60,7.23,7.10,6.52,6.83,7.38,7.01,6.70,7.00,7.37,6.77,6.95,7.50,7.70,7.46,7.74,7.87,8.15,7.68,8.59,8.69,7.96,8.27,9.02,8.55,8.30,8.63,9.57,8.95,9.09,9.40,9.51,9.04,9.22,10.12,10.13,9.56,9.88,10.95,10.77,11.25,9.96,10.22,11.26,10.70,9.83,10.38,11.10,10.32,9.99,10.25,10.45,10.24,10.03,10.58,10.36,9.62,9.82,10.51,10.00,9.96,10.23],[30.62,30.53,30.54,30.21,30.04,29.73,29.69,29.46,29.09,29.47,29.05,29.48,29.08,29.22,29.50,29.40,29.44,29.08,29.57,29.19,29.15,29.41,29.56,29.73,29.80,30.15,29.97,30.19,30.12,29.69,29.66,29.95,29.83,29.40,29.55,29.71,29.42,29.24,29.55,29.59,29.09,28.76,29.37,29.17,28.72,29.05,29.28,28.92,28.38,29.09,29.21,28.73,28.77,29.04,29.32,28.93,29.38,29.54,29.79,28.98,29.69,29.76,29.17,29.42,29.85,29.47,29.16,29.82,29.92,29.53,29.70,29.83,29.90,29.72,29.99,30.19,29.91,29.97,30.38,30.30,30.18,30.28,30.27,30.37,30.20,30.00,30.20,30.01,29.85,29.43,29.52,29.91,29.73,29.21,29.60,30.01,29.77,29.51,29.85,30.09,30.03,30.39,30.28,30.03,30.08,30.35,29.99,29.68,30.11,30.02,29.62,30.10,29.94,29.68,29.89,30.07,29.96,30.06,29.93,29.74,29.76,29.76,29.33,29.37,29.35,29.08,29.12,29.30,29.18,28.45,28.75,28.23,28.32,28.59,29.08,28.62,29.30,28.28,28.03,28.78,28.19,28.70,27.96,28.88,28.98,28.08,28.28,28.95,28.63,28.23,28.81,29.41,29.34,28.60,29.11,29.01,28.29,27.96,28.57,28.51,27.75,28.12,28.53,28.30,27.81,28.15,28.38,28.14,27.44,28.40,27.89,27.26,27.48,28.35,28.20,27.12,27.85,28.16,26.85,27.02,27.68,27.78,27.28,27.29,27.93,27.55,27.18,27.84,28.00,27.49,27.58,27.99,28.42,27.82,28.59,28.24,28.05,28.07,27.66,27.46,27.31,27.53,27.08,27.14,27.18,27.17,26.72,26.24,26.78,26.37,26.33,26.77,26.76,26.25,26.56,26.65,26.65,26.15,26.93,27.45,26.72,26.92,27.98,27.55,27.08,27.83,28.16,28.00,27.77,28.56,28.42,28.25,27.56,27.47,27.76,27.20,26.50,26.99,27.06,26.69,26.18,26.64,26.59,26.65,26.51,26.83,26.24,27.19,26.86,27.55,27.18,28.07,27.81,26.89,27.58,28.12,27.36,27.26,28.25,28.35,27.58,27.60,28.76,28.28,27.76,28.21,28.81,28.00,28.28,28.71,28.94,28.97,28.73,29.26,29.18,28.35,28.48,29.04,28.53,28.07,28.75,28.86,28.36,28.24,28.78,28.50,27.87,28.28,28.84,28.38,27.73,28.20,27.95,27.20,27.12,27.27,26.81,27.69,27.79,27.13,28.05,28.20,28.40,27.89,28.48,28.54,28.28,27.76,28.42,27.85,27.87,27.44,27.77,26.93,26.49,27.19,26.21,25.84,26.72,26.24,26.01,26.68,26.33,26.42,26.23,27.00,26.02,26.07,26.39,27.12,27.43,26.85,27.12,27.33,27.66,28.33,28.41,27.70,28.17,28.67,28.29,28.07,28.80,28.77,28.52,28.42,28.21,28.19,27.46,27.41,27.45,27.56,27.33,26.99,26.47,27.06,26.29,26.26,26.34,26.01,26.00,25.73,25.68,25.84,26.48,26.33,26.88,26.61,26.85,27.05,27.13,26.69,27.07,27.87,27.68,27.09,28.16,28.46,28.00,27.99,28.82,28.78,28.05,28.49,29.42,29.05,29.35,29.11,28.38,28.21,28.71,28.19,27.81,27.91,27.80,27.68,27.12,27.58,28.08,27.33,27.02,27.81,27.13,26.72,26.87,27.67,26.85,27.02,27.88,27.21,26.90,27.14,27.44,26.94,27.19,27.37,27.42,26.98,27.29,27.60,27.41,27.16,27.13,27.23,27.87,27.43,27.42,27.90,27.78,27.42,27.72,28.04,27.84,27.56,28.22,28.55,28.32,28.12,28.84,28.95,28.21,28.89,28.40,28.64,28.08,27.96,28.04,27.53,27.22,27.57,27.61,26.87,26.96,27.25,26.64,26.15,26.78,26.45,25.74,26.37,27.02,26.15,26.05,26.13,26.94,26.40,26.22,26.42,26.91,26.27,25.96,26.09,26.53,26.04,25.93,26.58,26.57,26.56,26.84,26.99,27.08,27.18,27.35,28.10,27.83,27.96,28.07,28.30,28.56,29.15,29.14,29.17,28.65,29.24,28.57,28.00,28.82,28.77,28.08,28.18,28.66,28.81,27.96,27.18,27.38,27.91,27.18,26.70,27.89,28.40,27.49,27.77,28.68,28.35,28.99,28.98,29.23,29.48,29.79,29.29,30.12,29.74,29.81,30.25,29.94,30.01,30.09,30.09,29.41,29.25,29.83,29.21,29.95,29.73,29.82,28.74,29.09,29.61,29.01,28.99,28.58,28.40,28.74,28.44,28.26,28.30,28.66,28.39,28.06,28.53,28.60,28.20,28.41,28.87,28.69,28.45,29.07,29.37,29.39,29.37,29.60,29.25,29.15,28.28,28.79,29.15,28.37,28.46,29.11,28.92,28.81,28.78,29.39,29.03,29.08,29.28,29.11,28.79,29.25,29.51,29.14,28.97,29.52,29.78,29.94,30.06,29.57,30.10,30.19,29.64,29.29,30.23,30.16,29.76,29.82,30.20,29.90,29.37,29.68,30.05,29.74,29.40,29.97,29.93,29.68,29.69,29.83,25.12,24.02,23.19,21.75,20.38,19.98,18.30,17.34,16.68,16.27,15.91,16.42,15.89,15.98,16.56,16.41,16.20,15.29,13.30,11.42,10.48,9.35,9.52,9.87,7.26,6.05,4.06,3.57,3.01,2.60,2.44,2.72,2.49,2.19,2.24,2.56,2.18,1.81,1.98,2.02,1.81,1.53,1.66,1.68,1.42,1.50,1.63,1.53,1.38,1.75,1.87,1.67,1.66,2.06,2.13,2.01,2.31,2.26,2.30,2.07,2.39,2.41,1.93,2.09,2.46,2.19,1.87,2.28,2.57,2.17,2.15,2.63,2.62,2.35,2.68,3.07,2.69,2.74,3.27,3.51,3.36,3.78,3.51,3.66,3.39,2.94,3.33,3.11,2.88,2.47,2.55,3.00,2.60,2.45,2.69,2.95,2.56,2.57,2.98,3.10,3.19,4.90,4.44,3.74,4.01,3.99,3.58,3.40,3.56,3.61,2.95,3.39,3.54,3.00,3.23,3.76,3.47,3.70,3.11,3.13,3.48,2.97,2.57,2.89,3.03,2.43,2.42,2.75,2.49,2.21,2.34,2.23,2.46,2.38,2.82,2.35,2.54,2.57,2.51,2.89,2.98,2.51,2.34,2.57,2.44,2.01,2.08,2.42,2.18,1.88,2.22,2.35,2.20,1.81,1.80,1.89,1.64,1.39,1.60,1.68,1.32,1.27,1.55,1.58,1.37,1.43,1.74,1.63,1.52,1.74,1.63,1.31,1.28,1.17,1.11,0.94,0.87,0.78,0.76,0.80,0.86,0.90,0.94,0.98,1.18,1.20,1.29,1.50,1.61,1.81,1.90,1.98,2.29,2.44,2.94,2.67,2.35,2.40,2.45,2.21,2.00,2.14,2.02,1.78,1.83,1.86,1.73,1.39,1.71,1.75,1.41,1.44,1.64,1.79,1.47,1.74,1.95,2.03,1.78,2.00,2.30,2.26,2.41,2.62,2.77,2.71,2.86,3.34,3.42,3.50,3.19,3.75,3.41,2.87,3.26,3.48,3.16,3.06,3.45,3.37,3.19,3.26,3.58,3.36,3.35,3.34,3.84,3.99,3.69,3.98,3.96,4.03,3.83,3.60,3.82,3.59,3.26,3.30,3.23,3.07,2.79,2.89,2.84,2.69,2.33,2.62,2.43,2.08,2.30,2.68,2.34,2.39,2.04,2.25,2.42,2.09,2.03,2.51,2.64,2.24,2.31,3.07,2.93,2.48,3.06,3.22,3.04,3.17,3.66,3.58,3.54,3.97,3.94,3.54,3.41,3.72,3.27,3.09,3.60,3.24,2.67,2.92,3.15,2.78,2.65,2.34,1.93,2.03,2.52,2.14,1.60,2.29,2.40,2.25,2.32,2.70,3.16,3.42,3.52,3.99,4.10,4.34,4.69,5.16,4.65,5.04,5.24,5.09,5.26,5.40,5.04,5.16,5.51,5.70,5.52,6.05,5.83,5.43,5.60,6.00,5.51,5.32,5.73,5.68,5.26,5.03,4.70,4.85,5.02,4.58,4.23,4.47,4.62,3.88,4.11,4.25,4.22,3.71,4.05,4.16,4.18,3.76,4.19,4.11,3.70,3.48,3.78,4.01,3.73,3.91,4.14,4.30,4.32,4.44,4.84,4.80,4.67,5.21,5.38,5.24,5.27,5.68,5.61,5.61,6.11,6.29,7.11,6.67,5.94,5.93,6.34,5.90,5.66,5.86,5.68,5.31,5.11,5.53,5.43,4.87,5.23,5.09,4.63,4.56,5.12,4.88,4.49,5.00,5.42,4.80,4.65,5.52,5.54,4.95,4.95,5.82,5.53,5.15,5.82,6.30,5.97,5.76,5.26,5.82,6.09,5.54,5.43,6.06,5.89,5.45,5.56,6.03,5.77,5.43,6.06,6.04,5.72,5.79,6.44,6.30,5.55,5.79,6.17,5.87,5.27,5.35,5.34,4.65,4.61,4.99,4.90,4.36,4.50,4.80,4.43,4.19,4.75,4.78,4.27,4.16,4.89,4.82,4.46,5.05,5.34,5.09,4.34,4.49,4.52,4.11,3.86,4.13,3.96,3.78,3.86,4.12,3.81,3.54,3.92,4.00,3.49,3.93,4.15,4.13,3.79,4.35,4.89,4.69,5.23,5.38,5.58,5.88,5.80,5.89,5.54,4.89,5.19,5.36,4.95,4.40,4.84,4.98,4.63,3.77,4.48,4.77,3.84,4.21,4.65,4.87,4.70,5.06,5.33,5.39,5.83,6.31,6.32,6.76,6.69,6.97,7.11,7.62,7.13,7.97,8.57,8.44,9.08,8.76,8.29,8.88,8.63,8.48,8.78,9.49,8.61,8.28,8.91,8.39,8.02,7.46,6.98,6.48,7.42,6.89,6.28,6.54,7.09,6.91,6.61,6.81,7.14,6.70,6.67,6.84,7.16,6.58,6.92,7.30,7.36,7.18,7.46,7.68,7.78,7.45,8.35,8.34,7.85,8.08,8.56,8.21,7.89,8.30,9.18,8.32,8.54,8.98,9.17,8.67,8.87,9.65,9.60,9.16,9.51,10.48,10.47,10.77,9.71,10.01,10.82,10.24,9.69,10.01,10.61,9.86,9.58,9.82,9.89,9.76,9.44,10.00,9.79,9.13,9.19,9.92,9.49,9.33,9.97],[30.72,30.47,30.54,30.22,30.06,29.79,29.74,29.58,29.23,29.57,29.17,29.58,29.22,29.40,29.69,29.59,29.56,29.22,29.65,29.27,29.37,29.57,29.62,29.78,29.85,30.22,30.01,30.14,30.18,29.62,29.55,30.02,29.85,29.34,29.57,29.76,29.47,29.35,29.56,29.61,29.19,28.93,29.38,29.27,28.77,28.96,29.24,28.93,28.45,28.99,29.32,28.81,28.83,29.04,29.40,29.15,29.58,29.72,29.93,29.20,29.76,29.78,29.32,29.51,29.88,29.70,29.19,29.82,29.98,29.52,29.68,29.95,29.93,29.77,30.04,30.24,29.81,30.07,30.47,30.31,30.18,30.29,30.27,30.41,30.23,29.92,30.21,29.99,29.94,29.34,29.55,29.92,29.78,29.19,29.76,29.99,29.82,29.51,29.81,30.09,30.06,30.38,30.28,30.04,30.09,30.39,30.04,29.82,30.19,30.03,29.66,30.08,30.05,29.67,29.87,30.10,30.00,30.10,29.93,29.84,29.84,29.75,29.30,29.37,29.45,29.06,29.08,29.33,29.21,28.58,28.89,28.39,28.56,28.83,29.34,28.88,29.45,28.36,28.09,28.81,28.28,28.80,28.06,28.88,29.06,27.98,28.19,28.92,28.67,28.10,28.78,29.37,29.39,28.49,29.00,29.06,28.16,28.05,28.64,28.57,27.63,28.31,28.63,28.37,27.69,28.19,28.56,28.30,27.36,28.46,27.94,27.01,27.46,28.43,28.32,27.11,27.93,28.27,27.48,26.58,27.83,27.87,27.19,27.22,27.88,27.55,27.33,27.72,27.86,27.35,27.50,27.88,28.35,27.69,28.61,28.20,27.97,27.99,27.64,27.25,27.22,27.43,27.14,27.00,27.08,27.17,26.73,26.34,26.96,26.69,26.31,26.87,26.77,26.45,26.79,26.99,26.78,26.61,27.05,27.59,26.88,27.10,28.02,27.70,27.29,27.99,28.32,28.10,27.92,28.80,28.48,28.28,27.72,27.63,27.88,27.33,26.69,27.19,27.26,26.82,26.19,26.86,26.82,26.85,26.55,26.86,26.40,27.24,27.14,27.77,27.58,28.40,28.01,27.22,27.82,28.36,27.63,27.58,28.49,28.43,27.76,27.86,28.61,28.29,27.80,28.28,28.74,28.19,28.34,28.78,29.09,28.96,28.78,29.24,29.04,28.41,28.80,29.12,28.68,28.07,29.03,29.03,28.31,28.41,29.05,28.73,27.78,28.37,29.20,28.73,28.07,28.44,28.29,27.61,27.34,27.53,27.04,27.71,28.03,27.28,27.93,28.27,28.68,27.88,28.76,29.12,28.25,27.86,28.40,28.18,27.80,27.42,27.75,27.42,26.67,27.04,26.27,26.03,26.77,26.43,26.17,26.70,26.49,26.74,26.12,26.90,26.26,26.29,26.43,26.99,27.54,27.11,27.28,27.08,27.55,28.09,28.22,27.71,28.15,28.57,28.30,28.18,28.79,28.83,28.75,28.51,28.35,28.35,27.57,27.72,27.83,27.77,27.61,27.28,26.85,27.23,26.25,26.46,26.28,26.04,25.95,25.93,25.77,26.01,26.81,26.49,27.02,26.86,27.02,27.28,27.34,26.76,27.33,27.95,27.83,27.19,28.24,28.65,28.16,28.12,28.89,28.85,27.99,28.55,29.52,29.11,29.42,29.11,28.44,28.19,28.77,28.18,27.96,28.13,27.92,27.86,27.20,27.75,28.22,27.44,27.01,27.88,27.34,26.86,27.01,27.67,27.10,27.09,27.96,27.27,26.95,27.15,27.55,27.10,27.29,27.41,27.27,26.89,27.30,27.65,27.26,27.25,27.12,27.37,27.94,27.19,27.37,27.91,27.67,27.29,27.75,28.03,27.74,27.55,28.40,28.57,28.41,28.25,28.98,29.02,28.31,29.06,28.67,28.84,28.38,28.17,28.10,27.87,27.20,27.61,27.45,26.93,26.81,27.22,26.64,26.22,26.79,26.45,25.54,26.46,27.02,26.15,26.04,26.39,26.70,26.39,26.26,26.50,26.85,26.32,26.03,25.98,26.76,26.08,25.99,26.62,26.57,26.86,26.61,27.04,27.15,27.64,27.31,28.18,27.98,28.22,28.27,28.43,28.70,29.24,29.20,29.25,28.77,29.27,28.69,28.21,28.96,28.87,28.24,28.32,28.80,28.91,28.25,27.26,27.65,28.00,27.22,26.84,28.09,28.38,27.57,27.91,28.76,28.53,29.15,29.03,29.31,29.54,29.87,29.32,30.14,29.80,29.84,30.28,29.94,30.03,30.08,30.14,29.52,29.32,29.88,29.22,29.98,29.82,29.82,28.92,29.22,29.64,29.14,28.95,28.68,28.46,28.89,28.53,28.39,28.39,28.86,28.45,28.19,28.74,28.74,28.28,28.52,29.12,28.72,28.58,29.22,29.48,29.41,29.43,29.57,29.31,29.12,28.33,28.86,29.15,28.36,28.45,29.12,29.10,28.87,28.86,29.38,29.06,29.09,29.32,29.23,28.97,29.31,29.54,29.26,29.11,29.62,29.81,30.00,30.06,29.56,30.10,30.13,29.71,29.44,30.25,30.15,29.71,29.86,30.21,29.94,29.46,29.70,30.08,29.77,29.50,30.02,29.98,29.70,29.70,29.96,25.71,24.58,23.40,22.23,20.83,20.18,18.51,17.44,16.90,16.41,16.02,16.48,16.05,15.92,16.53,16.46,15.99,15.45,13.53,11.48,10.26,9.15,9.63,10.01,7.18,6.04,4.09,3.48,3.01,2.55,2.47,2.63,2.52,2.23,2.25,2.59,2.26,1.90,2.06,2.06,1.79,1.54,1.67,1.69,1.44,1.58,1.66,1.59,1.39,1.78,1.73,1.68,1.66,2.00,2.14,1.89,2.33,2.30,2.32,2.02,2.43,2.41,1.89,2.02,2.52,2.23,1.89,2.32,2.57,2.17,2.20,2.64,2.54,2.40,2.69,2.94,2.62,2.67,3.13,3.41,3.30,3.65,3.40,3.55,3.25,2.87,3.19,3.02,2.85,2.38,2.54,2.96,2.56,2.43,2.62,2.92,2.57,2.55,2.93,3.06,3.21,4.83,4.44,3.75,3.89,3.92,3.60,3.49,3.47,3.55,3.03,3.31,3.46,2.99,3.19,3.71,3.36,3.61,3.06,3.09,3.34,2.90,2.57,2.79,2.94,2.42,2.42,2.70,2.47,2.17,2.29,2.23,2.46,2.34,2.75,2.25,2.50,2.49,2.36,2.81,2.82,2.44,2.13,2.51,2.29,1.87,1.93,2.28,1.96,1.75,2.10,2.19,1.99,1.72,1.75,1.83,1.50,1.33,1.47,1.65,1.27,1.28,1.54,1.52,1.36,1.47,1.62,1.58,1.50,1.71,1.70,1.29,1.37,1.26,1.15,0.94,0.91,0.89,0.79,0.77,0.80,0.90,0.93,0.88,1.06,1.20,1.26,1.35,1.54,1.69,1.72,1.89,2.28,2.43,2.88,2.58,2.26,2.31,2.38,2.09,1.87,1.96,1.91,1.74,1.70,1.78,1.81,1.39,1.64,1.75,1.47,1.24,1.63,1.77,1.39,1.80,1.84,1.91,1.76,2.04,2.21,2.26,2.36,2.54,2.75,2.63,2.89,3.26,3.29,3.37,3.18,3.62,3.32,2.82,3.19,3.39,3.14,3.00,3.38,3.43,3.11,3.11,3.42,3.22,3.15,3.28,3.56,3.66,3.53,3.81,3.86,3.85,3.66,3.43,3.67,3.60,3.12,3.09,3.31,3.02,2.71,2.80,2.86,2.46,2.36,2.71,2.46,2.21,2.32,2.57,2.40,2.37,2.15,2.26,2.51,2.11,2.22,2.57,2.63,2.38,2.51,3.00,2.70,2.64,3.18,3.13,2.77,2.99,3.49,3.57,3.29,3.79,3.74,3.28,3.24,3.61,3.32,3.03,3.41,3.28,2.63,2.85,3.18,2.74,2.75,2.66,1.95,2.17,2.56,2.10,1.59,2.38,2.40,2.01,2.14,2.64,3.18,3.19,3.39,3.84,3.86,4.15,4.46,4.95,4.47,4.92,5.14,4.77,5.19,5.34,4.95,4.96,5.47,5.61,5.47,6.05,5.75,5.37,5.73,6.04,5.51,5.32,5.77,5.69,5.25,5.10,4.70,4.74,5.02,4.58,4.17,4.38,4.53,3.90,3.90,4.15,4.04,3.58,3.85,4.05,4.01,3.66,3.99,3.97,3.56,3.38,3.58,3.89,3.81,3.87,4.01,4.26,4.33,4.44,4.79,4.63,4.81,5.20,5.40,5.27,5.36,5.77,5.69,5.90,6.24,6.36,7.22,6.64,6.02,5.96,6.38,5.98,5.57,5.90,5.72,5.34,5.04,5.57,5.42,4.81,5.26,5.06,4.50,4.50,5.11,4.80,4.33,4.90,5.38,4.72,4.50,5.49,5.48,4.80,4.91,5.78,5.47,5.01,5.68,6.30,5.87,5.56,5.18,5.69,5.90,5.44,5.23,5.99,5.89,5.28,5.42,6.09,5.77,5.23,5.96,6.18,5.78,5.67,6.27,6.19,5.47,5.71,5.96,5.97,5.35,5.10,5.27,4.84,4.68,4.85,5.02,4.47,4.46,4.68,4.38,4.22,4.55,4.62,3.96,3.98,4.78,4.62,4.31,4.94,5.38,5.04,4.24,4.48,4.39,3.91,3.72,3.97,3.80,3.66,3.65,4.03,3.86,3.34,3.97,4.06,3.71,3.82,4.20,4.15,4.03,4.45,4.61,4.83,5.16,5.41,5.55,5.80,5.64,5.84,5.45,4.60,5.12,5.20,4.71,4.23,4.70,4.89,4.46,3.80,4.35,4.54,3.85,4.10,4.61,4.71,4.36,4.84,5.33,5.30,5.96,6.39,6.38,6.97,6.86,6.96,7.38,7.80,7.47,8.09,8.75,8.56,9.12,8.74,8.41,9.04,8.70,8.48,8.81,9.44,8.70,8.40,8.84,8.28,8.02,7.48,7.13,6.71,7.33,6.88,6.14,6.39,6.94,6.97,6.04,6.54,7.22,6.61,6.44,6.93,7.25,6.54,6.75,7.39,7.67,7.32,7.65,7.78,7.96,7.71,8.51,8.45,7.70,8.12,8.77,8.06,7.81,8.38,9.14,8.29,8.45,8.97,9.28,8.53,8.83,9.65,9.66,8.92,9.31,10.22,10.28,10.39,9.57,9.97,10.53,10.08,9.81,9.98,10.62,9.93,9.45,9.83,9.97,9.70,9.46,10.13,9.98,9.15,9.24,10.19,9.54,9.34,9.77],[30.72,30.55,30.58,30.31,30.13,29.94,29.92,29.76,29.42,29.73,29.34,29.77,29.47,29.53,29.77,29.67,29.78,29.36,29.79,29.42,29.56,29.74,29.76,29.90,30.02,30.34,30.14,30.32,30.25,29.77,29.71,30.06,29.95,29.47,29.66,29.85,29.59,29.41,29.67,29.76,29.36,28.98,29.45,29.31,29.08,29.05,29.28,29.15,28.62,29.25,29.49,28.96,28.79,29.24,29.62,29.24,29.79,29.92,30.08,29.36,29.99,30.00,29.58,29.73,30.05,29.85,29.47,29.98,30.06,29.69,29.88,30.07,30.10,29.81,30.11,30.30,29.98,30.05,30.51,30.41,30.29,30.43,30.39,30.50,30.37,30.09,30.31,30.08,29.97,29.50,29.70,30.00,29.86,29.38,29.87,30.13,29.92,29.67,30.02,30.20,30.21,30.50,30.48,30.27,30.30,30.57,30.23,30.08,30.29,30.19,29.85,30.25,30.14,29.94,30.11,30.22,30.05,30.22,30.04,29.89,29.93,29.94,29.47,29.49,29.69,29.27,29.20,29.48,29.44,28.62,29.05,28.44,28.70,29.01,29.49,29.12,29.60,28.63,28.34,28.97,28.42,28.99,28.16,29.02,29.20,28.22,28.33,29.07,28.79,28.21,28.81,29.51,29.41,28.64,29.17,29.09,28.44,28.29,28.92,28.67,27.92,28.48,28.99,28.50,27.82,28.31,28.66,28.35,27.52,28.53,28.04,27.47,27.65,28.49,28.33,27.31,28.03,28.49,27.59,27.17,27.79,27.94,27.12,27.35,28.02,27.43,27.10,27.79,27.89,27.24,27.42,27.88,28.39,27.66,28.64,28.15,27.99,28.13,27.65,27.26,27.36,27.45,27.01,26.91,27.11,26.98,26.45,26.41,26.85,26.15,26.15,26.92,26.67,26.23,26.70,26.83,26.79,26.38,27.34,27.55,27.21,27.27,28.16,27.89,27.62,28.21,28.49,28.26,28.11,28.85,28.63,28.43,28.05,27.84,28.01,27.67,26.78,27.28,27.42,27.21,26.18,27.22,27.14,26.87,26.67,27.24,26.67,27.37,27.39,27.83,27.72,28.43,28.10,27.48,28.12,28.48,28.02,27.76,28.57,28.66,27.71,28.14,28.77,28.52,28.01,28.39,28.91,28.38,28.37,28.95,29.19,29.09,28.95,29.49,29.22,28.61,28.99,29.36,28.80,28.15,29.25,29.16,28.30,28.56,29.16,28.99,28.21,28.65,29.30,28.92,28.57,28.67,28.45,27.99,27.79,27.79,27.03,28.06,28.19,27.41,27.97,28.52,28.92,28.02,28.94,29.21,28.59,28.04,28.69,28.21,27.89,27.59,28.09,27.17,26.24,27.20,26.06,25.87,27.00,26.31,25.93,26.61,26.39,26.46,25.91,26.75,26.08,26.00,26.28,26.96,27.67,27.48,27.35,26.93,27.63,28.12,28.32,27.94,28.31,28.71,28.44,28.41,28.90,28.94,28.83,28.59,28.50,28.48,27.84,27.91,28.18,28.04,28.12,27.51,27.22,27.35,26.50,26.76,26.52,25.97,25.78,26.00,25.71,26.03,26.86,26.66,27.28,27.06,27.34,27.67,27.75,26.76,27.83,28.21,28.02,27.48,28.50,28.81,28.32,28.26,28.98,28.98,28.21,28.70,29.62,29.26,29.53,29.17,28.66,28.17,28.78,28.22,28.15,28.06,28.06,28.11,27.13,27.72,28.43,27.60,27.03,28.09,27.62,27.02,27.06,27.95,27.38,27.26,28.09,27.56,27.23,27.13,27.70,27.26,27.25,27.38,27.41,26.71,26.85,27.57,27.38,27.43,27.21,27.46,27.95,27.27,27.47,28.01,27.80,27.42,27.93,28.01,27.86,27.84,28.48,28.61,28.58,28.52,29.22,29.28,28.56,29.26,29.00,29.10,28.61,28.45,28.42,27.90,27.51,27.93,27.72,26.98,27.07,27.35,26.70,26.58,26.81,26.19,25.57,26.46,26.89,25.89,25.94,26.14,26.72,26.38,26.53,26.70,27.35,26.80,26.05,26.43,27.04,26.17,26.19,26.85,27.01,26.76,26.85,27.41,27.61,27.32,27.69,28.39,28.14,28.45,28.46,28.65,28.96,29.52,29.50,29.48,29.05,29.51,28.97,28.48,29.22,29.15,28.47,28.53,29.11,29.22,28.56,27.73,28.19,28.47,27.70,27.19,28.49,28.69,27.86,28.17,29.05,28.77,29.33,29.19,29.52,29.77,30.03,29.53,30.24,29.98,30.02,30.38,30.07,30.21,30.25,30.20,29.74,29.57,30.02,29.53,30.09,29.90,29.94,29.12,29.27,29.68,29.39,29.17,28.75,28.72,29.13,28.75,28.65,28.68,29.12,28.66,28.40,28.99,28.96,28.33,28.73,29.31,28.90,28.70,29.36,29.67,29.58,29.60,29.71,29.37,29.16,28.38,28.87,29.19,28.45,28.56,29.09,29.03,28.94,28.86,29.40,29.18,29.18,29.27,29.27,29.01,29.24,29.52,29.23,29.05,29.51,29.84,30.03,30.16,29.69,30.21,30.25,29.67,29.57,30.32,30.21,29.85,30.03,30.30,29.98,29.52,29.84,30.11,29.87,29.59,30.11,30.05,29.78,29.86,30.02,25.47,24.62,23.29,22.34,20.88,20.50,18.58,17.49,17.12,16.43,15.99,16.37,16.10,15.93,16.72,16.31,15.96,15.33,13.50,11.81,10.64,9.29,9.45,9.72,7.19,5.91,4.11,3.62,3.13,2.71,2.58,2.82,2.63,2.37,2.36,2.70,2.37,2.05,2.08,2.13,1.80,1.60,1.87,1.83,1.54,1.64,1.82,1.68,1.52,1.92,1.87,1.72,1.80,2.08,2.26,2.02,2.48,2.41,2.39,1.86,2.39,2.48,2.01,2.06,2.50,2.28,1.99,2.36,2.65,2.30,2.26,2.68,2.68,2.51,2.73,3.04,2.89,2.81,3.30,3.58,3.42,3.83,3.53,3.70,3.36,3.12,3.38,3.12,2.95,2.57,2.66,2.97,2.73,2.51,2.71,2.99,2.77,2.69,3.05,3.19,3.35,4.79,4.53,3.87,4.01,4.03,3.72,3.52,3.53,3.63,3.13,3.39,3.56,3.10,3.28,3.79,3.47,3.70,3.19,3.21,3.47,3.03,2.65,2.91,3.02,2.57,2.48,2.73,2.58,2.25,2.45,2.34,2.54,2.47,2.83,2.33,2.60,2.53,2.48,2.90,2.90,2.45,2.17,2.47,2.26,1.85,1.86,2.15,1.83,1.62,1.94,2.04,1.90,1.68,1.75,1.70,1.40,1.25,1.42,1.56,1.21,1.19,1.69,1.60,1.38,1.50,1.73,1.66,1.55,1.83,1.75,1.38,1.42,1.36,1.29,1.07,0.94,0.97,0.89,0.79,0.77,0.81,0.94,0.93,0.94,1.10,1.25,1.28,1.43,1.69,1.69,1.82,2.20,2.45,2.80,2.55,2.23,2.35,2.39,2.10,1.91,2.05,2.02,1.75,1.77,1.86,1.83,1.47,1.74,1.83,1.64,1.43,1.74,1.86,1.58,1.71,1.95,2.04,1.85,2.11,2.29,2.28,2.46,2.59,2.83,2.71,2.93,3.33,3.43,3.52,3.35,3.81,3.44,2.85,3.43,3.60,3.14,2.90,3.72,3.61,3.09,3.20,3.79,3.52,3.18,3.56,3.81,3.90,3.82,4.07,4.25,4.16,3.91,3.77,3.93,3.80,3.32,3.29,3.49,3.14,2.85,2.97,2.94,2.60,2.46,2.68,2.59,2.11,2.50,2.65,2.45,2.56,2.19,2.47,2.60,2.17,2.43,2.80,2.88,2.47,2.64,3.27,3.07,2.53,3.44,3.50,3.09,3.35,3.74,3.75,3.65,4.01,3.99,3.61,3.59,3.78,3.56,3.22,3.75,3.42,2.70,3.23,3.50,2.71,2.77,2.68,1.99,2.37,2.48,2.33,2.01,2.42,2.52,2.27,2.59,2.94,3.36,3.42,3.73,4.04,4.15,4.48,4.76,5.25,4.82,5.18,5.45,5.18,5.41,5.54,5.15,5.28,5.69,5.77,5.66,6.23,5.99,5.55,5.93,6.28,5.72,5.49,5.93,5.92,5.45,5.26,4.89,5.06,5.26,4.85,4.38,4.76,4.97,4.16,4.23,4.37,4.48,3.87,4.09,4.37,4.26,3.88,4.21,4.14,3.82,3.42,3.69,4.16,3.97,3.99,4.32,4.48,4.51,4.56,4.95,4.92,4.87,5.29,5.51,5.50,5.51,5.83,5.87,6.07,6.28,6.45,7.35,6.80,6.24,6.21,6.49,6.07,5.74,6.11,5.86,5.56,5.30,5.69,5.57,5.08,5.36,5.14,4.82,4.74,5.23,4.94,4.56,5.21,5.51,4.88,4.70,5.62,5.63,5.07,5.22,5.86,5.64,5.18,5.82,6.41,6.04,5.72,5.23,5.82,6.06,5.63,5.29,6.16,6.03,5.57,5.60,6.29,5.91,5.63,6.07,6.24,5.86,5.99,6.55,6.51,5.69,5.76,6.17,5.71,5.19,5.26,5.20,4.65,4.48,4.90,4.88,4.26,4.46,4.64,4.36,4.13,4.64,4.74,4.13,4.19,4.93,4.85,4.42,5.11,5.43,5.30,4.37,4.71,4.70,3.97,3.80,4.13,3.82,3.58,3.76,4.12,3.70,3.51,3.96,4.18,3.51,3.81,4.20,4.33,3.74,4.42,4.83,4.71,5.16,5.42,5.74,6.01,5.91,6.05,5.66,4.92,5.34,5.42,4.91,4.46,4.86,5.00,4.66,3.98,4.41,4.71,4.05,4.15,4.81,4.99,4.64,5.10,5.47,5.52,6.01,6.51,6.53,7.02,6.93,7.13,7.47,7.92,7.60,8.25,9.14,8.80,9.43,9.03,8.42,9.17,8.98,8.64,9.03,9.58,8.85,8.35,8.90,8.46,7.96,7.50,7.05,6.53,7.22,6.94,6.21,6.32,7.04,7.02,6.40,6.64,7.26,6.84,6.50,6.93,7.52,6.75,6.90,7.59,7.78,7.49,7.72,7.94,8.15,7.69,8.60,8.62,7.89,8.27,8.93,8.53,7.85,8.56,9.38,8.43,8.77,9.30,9.54,8.73,9.09,9.81,9.82,9.24,9.64,10.60,10.57,10.84,9.78,10.16,10.84,10.28,9.84,10.10,10.78,10.10,9.85,10.25,10.14,10.12,9.98,10.37,10.32,9.49,9.70,10.22,10.02,9.84,10.14],[30.75,30.67,30.66,30.42,30.28,30.10,30.07,29.95,29.58,29.96,29.65,30.00,29.68,29.75,29.96,29.85,29.92,29.55,29.90,29.54,29.60,29.73,29.81,29.94,30.08,30.37,30.17,30.34,30.33,29.92,29.78,30.12,30.04,29.55,29.65,29.87,29.57,29.59,29.85,29.79,29.48,29.13,29.56,29.48,29.18,29.36,29.42,29.27,28.86,29.35,29.54,29.18,29.05,29.30,29.60,29.28,29.75,29.86,30.04,29.38,30.04,30.03,29.48,29.75,30.10,29.81,29.49,30.03,30.15,29.69,29.94,30.11,30.14,29.91,30.17,30.37,30.03,30.15,30.50,30.47,30.32,30.47,30.46,30.54,30.39,30.10,30.38,30.19,30.11,29.60,29.84,30.14,29.90,29.46,29.92,30.22,29.99,29.71,30.05,30.29,30.30,30.56,30.49,30.29,30.34,30.58,30.25,30.05,30.33,30.28,29.94,30.34,30.26,29.91,30.14,30.35,30.22,30.35,30.17,30.07,30.14,29.97,29.66,29.75,29.72,29.37,29.35,29.66,29.48,28.76,29.20,28.56,28.86,29.11,29.57,29.14,29.68,28.72,28.52,29.09,28.49,29.05,28.36,29.14,29.27,28.46,28.54,29.23,28.95,28.51,29.09,29.64,29.65,28.95,29.31,29.37,28.54,28.39,29.06,28.90,28.14,28.61,29.02,28.76,28.11,28.61,28.85,28.68,27.97,28.76,28.20,27.83,27.91,28.72,28.52,27.58,28.36,28.64,27.98,27.62,28.22,27.85,27.65,27.65,28.33,28.02,27.61,28.14,28.48,27.75,27.69,28.14,28.68,28.11,28.85,28.43,28.24,28.37,27.92,27.56,27.72,27.60,27.20,27.38,27.54,27.30,26.88,27.04,27.28,26.50,26.53,27.37,27.14,26.42,27.10,27.36,26.96,26.58,27.80,27.79,27.13,27.54,28.40,28.03,27.68,28.38,28.60,28.36,28.20,28.98,28.83,28.70,28.24,28.04,28.20,27.95,27.00,27.60,27.64,27.32,26.43,27.12,27.30,27.07,26.83,27.30,26.92,27.60,27.64,28.06,27.80,28.54,28.30,27.59,28.20,28.58,28.03,27.87,28.66,28.76,27.87,28.26,28.92,28.66,28.20,28.61,28.99,28.70,28.54,29.12,29.12,29.15,29.10,29.59,29.25,28.88,29.29,29.43,28.85,28.41,29.26,29.15,28.49,28.67,29.14,28.96,28.30,28.73,29.32,29.04,28.64,28.82,28.64,28.08,27.88,28.00,27.29,28.08,28.55,27.73,28.28,28.76,29.05,28.27,28.91,29.20,28.77,28.27,28.85,28.52,28.09,27.84,28.10,27.44,26.58,27.33,26.47,26.08,27.24,26.83,26.35,26.96,26.98,26.93,26.24,27.40,26.48,26.34,26.78,27.55,28.05,27.42,27.55,27.54,28.00,28.53,28.70,28.15,28.50,29.09,28.70,28.55,29.18,29.19,29.04,28.85,28.72,28.70,28.08,28.09,28.36,28.21,27.89,27.66,27.21,27.53,26.70,26.93,26.62,26.18,26.11,26.32,26.06,26.23,27.13,26.83,27.62,27.24,27.35,27.81,27.73,27.09,27.86,28.35,28.09,27.45,28.66,29.04,28.44,28.34,29.25,29.23,28.28,28.84,29.79,29.44,29.73,29.50,28.84,28.52,29.12,28.50,28.19,28.51,28.30,28.21,27.29,28.06,28.72,27.83,27.38,28.30,27.97,27.15,27.46,28.20,27.43,27.40,28.29,27.68,27.36,27.31,27.80,27.46,27.53,27.81,27.71,27.11,27.25,27.75,27.51,27.62,27.23,27.41,28.10,27.56,27.61,28.16,27.91,27.64,28.02,28.20,28.13,28.09,28.65,28.85,28.78,28.62,29.32,29.43,28.67,29.41,29.01,29.28,28.72,28.54,28.57,28.20,27.70,28.10,27.99,27.24,27.40,27.63,26.83,26.57,27.16,26.56,25.82,26.57,27.20,26.49,26.32,26.57,27.12,26.69,26.71,27.07,27.47,26.94,26.17,26.58,27.11,26.32,26.28,27.15,27.25,27.03,27.15,27.60,27.63,27.43,27.86,28.51,28.27,28.51,28.52,28.76,29.00,29.61,29.57,29.59,29.12,29.60,29.11,28.60,29.31,29.27,28.61,28.62,29.20,29.28,28.70,28.04,28.35,28.66,27.92,27.45,28.42,28.88,28.16,28.43,29.14,28.90,29.41,29.33,29.62,29.82,30.07,29.59,30.32,30.07,30.09,30.50,30.18,30.29,30.34,30.35,29.76,29.55,30.11,29.48,30.20,29.95,30.05,29.18,29.29,29.82,29.44,29.20,28.83,28.69,29.15,28.77,28.62,28.83,29.20,28.76,28.58,29.13,29.10,28.60,28.93,29.35,29.05,28.84,29.46,29.69,29.72,29.69,29.81,29.49,29.24,28.51,28.94,29.28,28.56,28.65,29.06,29.07,28.93,28.89,29.40,29.15,29.08,29.22,29.32,29.06,29.24,29.60,29.32,29.11,29.55,29.93,30.02,30.26,29.69,30.29,30.37,29.70,29.54,30.48,30.33,29.86,30.00,30.41,30.04,29.54,29.81,30.15,29.92,29.59,30.20,30.07,29.77,29.90,30.03,25.58,24.65,23.69,22.62,20.97,20.33,18.65,17.95,17.31,16.78,16.30,16.68,16.21,16.29,16.94,16.60,16.46,15.73,13.89,11.95,11.00,9.81,9.75,9.99,7.24,6.07,4.22,3.78,3.26,2.92,2.74,2.98,2.79,2.50,2.54,2.80,2.49,2.17,2.20,2.17,1.79,1.67,2.00,1.86,1.59,1.71,1.98,1.72,1.57,1.95,2.03,1.79,1.85,2.14,2.25,2.10,2.44,2.34,2.37,2.04,2.44,2.52,2.06,2.14,2.54,2.44,2.09,2.48,2.69,2.46,2.45,2.78,2.82,2.67,2.90,3.18,2.97,3.00,3.44,3.81,3.62,4.06,3.73,3.95,3.51,3.33,3.54,3.26,3.03,2.68,2.78,3.12,2.89,2.55,2.80,3.06,2.76,2.74,3.12,3.25,3.34,4.88,4.51,3.91,4.02,4.02,3.60,3.51,3.67,3.69,3.07,3.46,3.56,3.11,3.36,3.82,3.49,3.77,3.27,3.26,3.52,3.16,2.79,2.99,3.07,2.63,2.59,2.82,2.61,2.29,2.48,2.37,2.64,2.40,2.92,2.40,2.69,2.66,2.50,3.02,2.93,2.58,2.21,2.50,2.40,1.89,1.88,2.21,1.92,1.61,1.95,2.12,1.91,1.65,1.70,1.80,1.52,1.24,1.54,1.67,1.26,1.28,1.63,1.62,1.41,1.55,1.84,1.79,1.64,1.97,1.83,1.54,1.58,1.48,1.40,1.19,1.02,0.99,0.97,0.91,0.78,0.76,0.81,0.89,0.94,0.94,1.13,1.29,1.32,1.48,1.62,1.76,2.10,2.27,2.71,2.48,2.22,2.29,2.29,2.01,1.92,2.11,1.99,1.62,1.85,1.91,1.77,1.49,1.78,1.91,1.68,1.51,1.84,1.94,1.70,1.80,2.11,2.14,1.85,2.21,2.40,2.46,2.45,2.70,2.89,2.79,3.04,3.46,3.57,3.70,3.47,4.02,3.65,2.91,3.43,3.72,3.26,2.98,3.75,3.72,3.25,3.26,3.77,3.60,3.33,3.50,3.90,4.01,3.81,4.26,4.28,4.33,3.91,3.80,4.00,3.86,3.37,3.37,3.52,3.23,2.96,2.99,2.96,2.68,2.60,2.76,2.65,2.20,2.56,2.65,2.60,2.65,2.16,2.51,2.77,2.25,2.41,2.81,2.86,2.55,2.71,3.26,3.00,2.83,3.57,3.44,3.36,3.44,3.75,3.78,3.58,4.27,4.08,3.54,3.63,3.97,3.64,3.44,3.84,3.66,2.92,3.29,3.48,2.67,2.57,2.51,1.92,2.12,2.62,2.38,1.94,2.59,2.71,2.52,2.66,3.02,3.53,3.56,3.76,4.15,4.28,4.54,5.05,5.58,4.90,5.40,5.62,5.30,5.61,5.87,5.43,5.37,5.79,6.04,5.89,6.55,6.24,5.70,6.05,6.42,5.88,5.60,6.06,6.03,5.60,5.46,5.10,5.20,5.31,4.90,4.45,4.77,4.80,4.20,4.26,4.50,4.40,3.84,4.11,4.46,4.44,3.93,4.43,4.36,4.03,3.61,3.97,4.29,4.07,4.19,4.47,4.59,4.51,4.79,5.07,4.95,5.02,5.48,5.67,5.57,5.62,5.94,6.03,6.16,6.51,6.73,7.77,7.24,6.45,6.47,6.80,6.31,5.97,6.39,6.16,5.73,5.51,5.96,5.82,5.22,5.64,5.42,5.05,4.88,5.45,5.18,4.76,5.34,5.66,5.09,4.92,5.70,5.71,5.25,5.39,5.99,5.73,5.40,6.02,6.49,6.17,5.94,5.40,5.99,6.29,5.75,5.76,6.27,6.00,5.73,5.91,6.21,5.94,5.78,6.13,6.26,5.97,6.02,6.57,6.48,5.89,5.97,6.27,5.87,5.36,5.42,5.56,4.74,4.71,5.13,5.11,4.33,4.75,4.81,4.52,4.30,4.82,4.97,4.32,4.37,5.04,4.99,4.60,5.37,5.56,5.50,4.56,4.80,4.89,4.26,3.98,4.32,4.09,3.76,3.89,4.37,3.83,3.54,4.00,4.36,3.58,3.83,4.45,4.64,3.85,4.34,4.95,4.72,5.16,5.49,5.72,5.95,5.89,6.07,5.75,5.07,5.28,5.56,5.04,4.72,5.01,5.15,4.81,4.08,4.63,4.92,4.26,4.45,5.00,5.16,4.81,5.20,5.66,5.60,6.17,6.60,6.65,7.18,7.11,7.33,7.59,8.13,7.80,8.54,9.40,9.08,9.71,9.22,8.86,9.47,9.23,9.06,9.24,9.93,8.92,8.63,9.20,8.61,8.14,7.60,7.15,6.69,7.48,7.07,6.52,6.64,7.27,7.17,6.67,6.89,7.43,7.03,6.69,7.10,7.54,6.82,7.12,7.71,7.97,7.58,8.04,8.09,8.51,7.97,8.91,9.00,8.11,8.55,9.31,8.68,8.47,8.75,9.75,8.86,9.10,9.57,9.71,9.13,9.36,10.21,10.09,9.62,9.99,11.09,11.11,11.35,10.16,10.50,11.60,10.74,10.04,10.53,11.46,10.52,10.20,10.64,10.80,10.38,10.30,10.98,10.63,9.85,10.07,10.87,10.27,10.04,10.67],[30.69,30.61,30.54,30.31,30.15,29.89,29.88,29.68,29.34,29.74,29.36,29.75,29.38,29.52,29.79,29.73,29.71,29.31,29.77,29.30,29.30,29.41,29.64,29.73,29.86,30.19,29.97,30.21,30.15,29.61,29.60,30.00,29.89,29.30,29.56,29.73,29.36,29.21,29.64,29.56,29.25,28.84,29.25,29.13,28.92,28.95,29.10,28.88,28.69,28.90,29.15,28.85,28.51,28.93,29.23,28.87,29.37,29.63,29.84,28.96,29.72,29.79,29.09,29.32,29.93,29.49,29.08,29.84,29.99,29.53,29.65,29.97,29.91,29.80,30.07,30.23,29.82,29.99,30.45,30.35,30.19,30.36,30.32,30.43,30.27,29.87,30.25,30.03,29.95,29.36,29.52,29.93,29.66,29.16,29.76,30.01,29.65,29.51,29.85,30.17,30.12,30.46,30.39,30.12,30.16,30.41,30.05,29.79,30.26,30.17,29.76,30.24,30.06,29.72,29.94,30.24,30.11,30.25,30.00,30.00,29.96,29.68,29.39,29.56,29.47,29.10,29.04,29.52,29.19,28.47,28.72,27.98,28.27,28.66,29.28,28.65,29.35,28.57,28.24,28.93,28.39,28.79,28.17,28.93,28.97,27.96,28.27,28.97,28.70,28.12,28.86,29.40,29.43,28.61,29.15,29.03,28.21,28.17,28.72,28.57,27.71,28.21,28.60,28.42,27.79,28.30,28.48,28.25,27.42,28.39,27.48,27.22,27.37,28.34,28.15,27.29,27.88,28.30,27.83,27.50,27.95,28.05,27.06,27.45,27.97,27.71,27.45,27.79,28.18,27.58,27.74,27.96,28.45,27.71,28.63,28.29,28.05,28.25,27.77,27.37,27.35,27.57,27.23,27.09,27.24,27.39,26.90,26.47,27.09,26.68,26.39,26.98,27.08,26.40,26.77,26.94,26.86,26.35,27.14,27.15,26.81,27.14,27.94,27.67,27.38,28.00,28.17,28.08,27.87,28.89,28.37,28.37,27.99,27.68,27.88,27.64,26.76,27.24,27.32,27.12,26.33,26.88,27.04,26.89,26.73,26.99,26.68,27.54,27.26,27.91,27.58,28.44,27.96,27.30,27.97,28.34,27.61,27.51,28.36,28.20,27.34,27.74,28.44,28.11,27.74,28.24,28.44,28.13,28.16,28.74,28.77,28.84,28.56,29.01,28.86,28.38,28.59,28.93,28.42,27.85,28.87,28.87,28.04,28.26,28.93,28.58,27.72,28.31,29.10,28.76,28.30,28.57,28.42,27.56,27.60,27.95,27.10,27.65,28.30,27.65,28.10,28.29,28.79,28.17,28.82,28.97,28.31,28.42,28.23,27.92,28.06,27.54,27.69,27.00,26.63,27.16,26.62,26.11,26.90,26.75,26.28,26.93,26.93,27.00,26.36,27.36,26.40,26.50,26.84,27.41,27.90,27.42,27.71,27.52,27.90,28.59,28.53,28.05,28.27,28.87,28.50,28.29,28.96,28.94,28.81,28.52,28.34,28.46,27.73,27.85,28.16,28.14,27.76,27.51,26.92,27.42,26.82,26.76,26.56,26.15,26.03,26.16,26.05,26.18,26.94,26.66,27.41,27.15,27.20,27.55,27.54,27.17,27.64,28.24,28.12,27.45,28.37,28.75,28.31,28.20,28.90,28.98,28.17,28.67,29.60,29.27,29.57,29.32,28.71,28.41,29.01,28.27,28.15,28.40,28.13,28.23,27.45,28.02,28.50,27.79,27.40,28.07,27.63,27.09,27.42,27.96,27.16,27.42,28.22,27.45,27.15,27.35,27.85,27.42,27.55,27.72,27.77,27.22,27.34,27.66,27.46,27.25,27.18,27.40,27.96,27.58,27.52,27.99,27.82,27.45,27.68,28.13,28.01,27.77,28.27,28.61,28.51,28.19,28.89,29.00,28.18,28.80,28.46,28.67,28.09,28.01,28.13,27.70,27.53,27.74,27.69,26.94,27.23,27.55,27.01,26.54,27.42,26.77,26.15,26.78,27.37,26.72,26.48,26.63,27.08,26.79,26.67,26.80,27.25,26.69,26.18,26.47,26.92,26.51,26.31,26.97,26.95,26.71,26.88,27.32,27.25,26.85,27.42,28.06,27.85,27.94,28.11,28.31,28.67,29.30,29.25,29.24,28.73,29.31,28.79,28.14,28.95,29.00,28.20,28.21,28.90,29.03,28.44,27.66,27.96,28.36,27.57,27.19,28.17,28.47,27.74,28.21,28.86,28.51,29.18,29.12,29.37,29.62,29.92,29.40,30.23,29.79,29.75,30.37,29.99,30.04,30.14,30.11,29.35,29.15,29.85,29.15,29.93,29.75,29.82,28.81,29.01,29.67,29.01,28.94,28.70,28.47,28.82,28.43,28.25,28.44,28.74,28.42,28.16,28.57,28.56,28.25,28.38,28.87,28.52,28.47,28.99,29.41,29.44,29.44,29.60,29.32,29.15,28.41,28.87,29.07,28.54,28.60,28.96,28.98,28.89,28.80,29.30,28.93,28.93,29.16,28.97,28.77,29.15,29.36,28.96,28.85,29.49,29.83,29.99,30.14,29.43,30.05,30.19,29.41,29.18,30.25,30.14,29.61,29.82,30.24,29.86,29.39,29.59,30.04,29.81,29.49,30.03,30.00,29.73,29.82,29.96,25.86,24.93,23.42,22.33,20.90,19.96,18.51,17.81,17.23,16.69,16.36,16.96,16.16,16.19,17.02,16.81,16.16,15.46,13.85,11.80,10.67,9.70,9.69,9.87,7.28,6.21,4.48,4.12,3.59,3.09,3.01,3.19,3.00,2.66,2.73,2.99,2.61,2.27,2.33,2.46,2.12,1.91,2.22,2.16,1.87,1.96,2.16,1.98,1.82,2.22,2.35,2.15,2.13,2.46,2.65,2.46,2.83,2.74,2.80,2.50,2.83,2.91,2.48,2.58,2.97,2.77,2.45,2.87,3.14,2.77,2.73,3.22,3.27,2.96,3.35,3.62,3.34,3.35,3.86,4.18,3.94,4.40,4.22,4.42,3.94,3.63,3.87,3.63,3.32,2.89,3.05,3.51,3.08,2.90,3.12,3.55,3.12,3.05,3.67,3.79,3.80,5.39,4.94,4.43,4.61,4.50,4.03,3.91,4.28,4.27,3.54,4.05,4.18,3.65,3.95,4.41,3.99,4.30,3.69,3.69,4.02,3.65,3.05,3.45,3.58,3.01,2.90,3.29,3.08,2.66,2.84,2.65,2.89,2.75,3.23,2.70,2.95,2.82,2.56,3.10,2.97,2.54,2.18,2.55,2.37,1.85,1.89,2.29,2.02,1.71,2.14,2.33,2.18,1.83,2.01,2.04,1.62,1.48,1.80,1.85,1.38,1.54,1.94,1.84,1.62,1.82,2.18,2.02,1.90,2.29,2.19,1.72,1.77,1.71,1.66,1.45,1.26,1.15,1.09,1.03,0.95,0.80,0.77,0.81,1.00,0.96,1.02,1.21,1.38,1.48,1.52,1.75,2.16,2.22,2.89,2.54,2.20,2.17,2.33,1.90,1.87,1.98,1.94,1.55,1.69,1.89,1.85,1.38,1.72,1.97,1.79,1.59,1.96,2.09,1.85,2.03,2.33,2.38,2.20,2.54,2.68,2.81,2.81,3.05,3.25,3.26,3.49,3.92,4.03,4.17,3.90,4.36,3.96,3.42,3.80,4.05,3.67,3.47,4.15,4.00,3.58,3.78,4.23,3.91,3.62,3.91,4.46,4.62,4.39,4.77,4.80,4.80,4.43,4.23,4.45,4.31,3.82,3.77,3.89,3.60,3.25,3.50,3.44,3.03,2.97,3.27,2.95,2.57,2.89,3.17,2.81,2.85,2.37,2.83,2.86,2.51,2.41,2.98,3.16,2.67,2.98,3.43,3.37,3.08,3.66,3.72,3.55,3.69,4.13,4.22,3.98,4.60,4.50,4.00,3.98,4.35,3.85,3.66,4.05,3.57,3.10,3.45,3.64,2.93,2.82,2.88,2.29,2.33,2.80,2.58,2.25,2.84,3.04,2.79,2.83,3.27,3.68,3.86,4.13,4.76,4.87,5.14,5.66,6.16,5.51,6.08,6.36,5.83,6.28,6.48,5.96,5.91,6.47,6.82,6.47,7.19,6.72,6.28,6.71,7.01,6.33,6.14,6.56,6.41,5.94,5.89,5.37,5.53,5.76,5.30,4.79,5.26,5.27,4.67,4.75,5.13,4.92,4.33,4.72,5.02,4.89,4.41,4.85,4.70,4.24,3.86,4.14,4.63,4.46,4.41,4.83,5.02,4.93,5.22,5.59,5.47,5.62,6.02,6.16,6.18,6.22,6.63,6.67,6.88,7.09,7.35,8.31,7.77,7.00,7.04,7.55,6.99,6.57,7.00,6.79,6.28,6.07,6.61,6.36,5.81,6.24,5.90,5.38,5.29,5.98,5.61,5.00,5.54,6.09,5.27,5.07,6.01,6.06,5.30,5.48,6.28,5.89,5.47,6.24,6.74,6.29,6.05,5.51,6.03,6.29,5.79,5.72,6.35,6.22,5.67,5.97,6.52,6.07,5.85,6.44,6.68,6.25,6.21,6.96,6.75,5.98,6.17,6.56,5.97,5.39,5.54,5.51,5.06,4.90,5.14,5.24,4.63,4.78,4.93,4.69,4.50,4.91,4.82,4.37,4.46,5.12,5.01,4.67,5.37,5.73,5.53,4.62,4.86,5.00,4.42,4.19,4.49,4.27,3.97,4.15,4.46,4.10,3.90,4.20,4.44,3.98,4.17,4.51,4.64,4.23,4.65,5.14,5.01,5.50,5.78,6.06,6.25,6.24,6.42,6.15,5.40,5.68,6.00,5.37,4.87,5.32,5.55,5.15,4.45,4.77,5.30,4.56,4.62,5.35,5.46,5.10,5.50,6.08,5.95,6.67,7.06,7.02,7.62,7.55,7.59,8.04,8.41,8.10,8.82,9.40,9.13,9.78,9.28,8.93,9.38,9.29,8.93,9.29,9.84,8.93,8.53,8.94,8.60,7.93,7.36,7.08,6.63,7.37,7.21,6.49,6.52,7.31,7.34,6.56,6.98,7.60,7.08,6.85,7.45,7.87,7.17,7.43,8.01,8.27,7.95,8.36,8.39,8.69,8.19,9.15,9.31,8.31,8.71,9.46,8.84,8.52,9.02,9.82,8.81,9.07,9.69,9.83,9.09,9.50,10.27,10.09,9.30,10.08,10.97,10.94,11.05,10.18,10.47,11.31,10.66,10.27,10.66,11.45,10.60,10.23,10.68,10.74,10.36,10.19,11.01,10.75,9.77,10.12,10.81,10.40,9.96,10.47],[30.80,30.66,30.67,30.36,30.22,30.05,30.03,29.99,29.57,29.89,29.57,29.95,29.61,29.70,29.92,29.85,29.97,29.62,29.90,29.51,29.51,29.65,29.77,29.90,29.99,30.26,30.07,30.26,30.26,29.72,29.76,30.12,30.02,29.49,29.77,29.94,29.62,29.50,29.77,29.73,29.36,29.16,29.49,29.45,29.07,29.14,29.24,29.04,28.83,29.20,29.36,28.86,29.03,29.03,29.41,29.11,29.71,29.81,30.08,29.19,29.87,29.89,29.39,29.57,29.98,29.74,29.36,29.90,30.04,29.64,29.85,30.09,30.01,29.92,30.20,30.34,29.97,30.14,30.52,30.35,30.25,30.38,30.39,30.52,30.40,30.09,30.31,30.08,29.98,29.47,29.61,30.02,29.79,29.36,29.86,30.00,29.80,29.59,29.95,30.13,30.12,30.46,30.40,30.19,30.29,30.50,30.17,29.87,30.22,30.16,29.81,30.25,30.13,29.83,30.01,30.19,30.09,30.27,30.05,29.89,29.99,30.02,29.50,29.58,29.63,29.28,29.20,29.55,29.39,28.49,28.93,28.41,28.76,28.93,29.40,29.00,29.59,28.47,28.24,28.80,28.31,28.76,28.06,28.97,29.12,28.06,28.24,29.05,28.86,28.36,28.87,29.49,29.39,28.73,29.13,29.05,28.39,28.31,28.87,28.71,28.01,28.47,28.79,28.49,27.91,28.42,28.73,28.60,27.75,28.55,28.03,27.61,27.90,28.59,28.50,27.53,28.34,28.67,28.01,27.61,28.30,28.21,27.31,27.28,28.19,27.69,27.32,28.03,28.06,27.31,27.47,27.96,28.38,27.72,28.58,28.21,28.01,28.05,27.68,27.30,27.36,27.46,27.20,26.95,27.17,27.20,26.57,26.76,27.00,26.38,26.36,27.15,26.86,26.33,26.87,27.00,26.80,26.53,27.34,27.49,27.12,27.40,28.16,28.01,27.65,28.25,28.51,28.28,28.04,28.99,28.68,28.64,28.27,28.05,28.15,27.99,26.90,27.53,27.76,27.41,26.59,27.38,27.45,27.19,26.87,27.33,26.93,27.60,27.66,28.10,27.93,28.63,28.31,27.71,28.25,28.68,28.11,27.91,28.69,28.71,27.87,28.16,28.87,28.40,27.93,28.42,28.75,28.40,28.35,28.91,29.05,28.90,28.92,29.23,29.04,28.44,29.10,29.25,28.67,28.34,29.28,29.26,28.41,28.62,29.27,29.06,28.34,28.74,29.47,29.10,28.73,28.90,28.64,28.10,27.96,28.16,27.30,28.17,28.49,27.72,28.15,28.58,29.12,28.14,29.13,29.35,28.63,28.26,28.90,28.31,28.03,27.79,28.13,27.27,26.57,27.50,26.42,26.22,27.30,26.84,26.47,26.96,26.97,27.21,26.43,27.43,26.44,26.35,26.73,27.55,27.98,27.91,27.68,27.52,27.88,28.42,28.46,28.09,28.40,28.89,28.55,28.57,28.99,29.03,28.93,28.68,28.61,28.65,28.02,27.99,28.36,28.26,28.06,27.79,27.42,27.80,26.78,27.10,26.83,26.38,26.16,26.31,25.89,26.41,27.14,26.91,27.49,27.33,27.46,27.85,27.85,27.14,27.98,28.35,28.37,27.95,28.53,29.04,28.67,28.50,29.16,29.22,28.40,28.83,29.74,29.41,29.71,29.34,28.81,28.52,29.08,28.34,28.36,28.52,28.47,28.29,27.44,28.18,28.65,27.73,27.51,28.36,27.81,27.32,27.59,28.17,27.48,27.48,28.41,27.69,27.21,27.39,27.84,27.27,27.58,27.44,27.42,26.84,26.94,27.41,27.25,27.40,27.12,27.46,27.87,27.15,27.25,27.97,27.74,27.31,27.62,27.98,27.80,27.62,28.40,28.53,28.41,28.32,29.14,29.23,28.29,29.12,28.62,28.74,28.27,28.17,28.14,27.87,27.23,27.72,27.36,26.79,26.81,27.32,26.71,26.46,27.06,26.35,25.57,26.66,27.12,26.18,26.05,26.54,27.02,26.73,26.44,26.93,27.38,26.80,26.15,26.58,27.09,26.27,26.02,26.92,27.06,26.95,26.63,27.42,27.45,27.20,27.50,28.39,28.12,28.34,28.25,28.55,28.93,29.47,29.40,29.34,28.99,29.48,28.93,28.48,29.16,29.17,28.63,28.48,29.04,29.15,28.68,27.86,28.19,28.60,27.84,27.29,28.41,28.83,27.88,28.35,29.16,28.68,29.36,29.24,29.36,29.67,29.94,29.35,30.17,29.82,29.85,30.25,29.94,30.10,30.12,30.17,29.45,29.28,29.91,29.18,29.87,29.77,29.74,28.87,29.09,29.57,28.97,28.95,28.76,28.54,28.87,28.59,28.43,28.34,28.93,28.63,28.25,28.76,28.90,28.31,28.52,29.15,28.68,28.53,29.20,29.55,29.51,29.47,29.64,29.38,29.18,28.26,28.90,29.22,28.32,28.53,29.13,29.07,28.80,28.82,29.37,28.98,29.08,29.18,29.21,29.01,29.22,29.47,29.07,28.94,29.47,29.85,29.92,30.04,29.56,30.11,30.14,29.58,29.33,30.27,30.14,29.73,29.82,30.23,29.89,29.45,29.67,30.10,29.89,29.45,30.06,30.03,29.79,29.72,30.05,25.53,24.51,23.51,22.31,20.88,20.38,18.79,17.66,17.15,16.45,16.11,16.54,16.15,16.05,16.93,16.63,16.29,15.41,13.79,11.58,10.39,9.25,9.70,9.93,7.49,6.23,4.50,4.05,3.54,3.09,2.98,3.19,3.04,2.65,2.75,2.98,2.65,2.34,2.44,2.47,2.07,1.91,2.18,2.12,1.86,1.98,2.19,1.97,1.87,2.27,2.34,2.09,2.09,2.49,2.66,2.42,2.82,2.78,2.71,2.19,2.72,2.81,2.36,2.48,2.82,2.68,2.41,2.75,2.97,2.62,2.68,3.13,3.09,2.88,3.29,3.43,3.19,3.26,3.67,4.03,3.83,4.24,4.08,4.27,3.81,3.53,3.82,3.56,3.39,2.95,3.13,3.49,3.13,2.90,3.18,3.54,3.13,3.07,3.54,3.66,3.74,5.31,4.88,4.28,4.55,4.50,4.11,3.96,3.92,4.12,3.56,3.83,4.08,3.56,3.79,4.40,3.96,4.27,3.65,3.69,3.98,3.57,3.14,3.46,3.53,3.06,3.02,3.24,3.05,2.67,2.82,2.68,2.88,2.74,3.18,2.65,2.79,2.71,2.46,2.89,2.87,2.32,2.02,2.34,2.22,1.64,1.70,2.16,1.76,1.52,1.96,2.10,1.96,1.64,1.82,1.79,1.46,1.45,1.62,1.70,1.22,1.60,1.84,1.74,1.61,1.83,2.02,1.97,1.88,2.23,2.14,1.85,1.73,1.73,1.69,1.51,1.30,1.25,1.12,0.96,0.97,0.94,0.81,0.77,0.82,0.92,0.96,0.97,1.19,1.43,1.36,1.51,1.98,2.10,2.70,2.40,2.00,2.03,2.16,1.78,1.68,1.87,1.83,1.53,1.57,1.82,1.76,1.44,1.76,1.88,1.71,1.72,1.95,2.03,1.89,2.00,2.32,2.40,2.12,2.51,2.64,2.77,2.83,3.06,3.31,3.29,3.48,3.76,3.91,4.00,3.95,4.25,3.96,3.41,3.92,4.04,3.60,3.39,4.19,4.12,3.48,3.68,4.23,3.89,3.55,4.04,4.22,4.32,4.23,4.54,4.66,4.65,4.32,4.17,4.39,4.45,3.87,3.88,4.01,3.72,3.12,3.56,3.63,3.03,2.93,3.31,3.13,2.73,2.94,3.11,2.93,2.99,2.53,3.03,2.99,2.60,2.42,3.10,3.15,2.74,3.20,3.37,3.35,3.17,3.65,3.84,3.43,3.54,4.12,4.14,4.03,4.47,4.32,3.99,3.96,4.16,3.82,3.62,3.98,3.68,3.21,3.44,3.82,2.98,3.04,2.82,2.26,2.43,2.87,2.43,2.17,2.71,2.85,2.70,2.83,3.19,3.68,3.87,4.15,4.49,4.59,5.01,5.45,5.97,5.42,5.89,6.13,5.69,6.07,6.22,5.69,5.82,6.30,6.50,6.22,6.81,6.51,6.09,6.44,6.82,6.14,6.00,6.41,6.37,5.93,5.78,5.40,5.48,5.72,5.24,4.82,5.20,5.33,4.66,4.58,5.00,4.86,4.36,4.50,4.95,4.87,4.35,4.77,4.73,4.31,3.94,4.15,4.80,4.51,4.58,4.82,4.99,4.92,5.19,5.50,5.37,5.50,5.88,6.10,5.94,6.08,6.42,6.40,6.60,6.87,7.12,8.14,7.57,6.79,6.88,7.24,6.68,6.43,6.79,6.58,6.27,5.86,6.42,6.28,5.73,6.05,5.88,5.43,5.35,5.96,5.60,5.18,5.81,6.21,5.45,5.30,6.29,6.24,5.65,5.75,6.50,6.19,5.66,6.51,7.07,6.56,6.22,5.70,6.31,6.52,6.09,6.04,6.62,6.57,6.14,6.29,6.90,6.54,6.27,6.77,7.05,6.63,6.54,7.31,7.16,6.36,6.60,6.84,6.43,5.94,5.80,5.88,5.04,5.17,5.41,5.33,4.71,4.96,5.14,4.72,4.56,5.07,5.08,4.48,4.75,5.37,5.25,4.95,5.73,6.04,5.78,4.85,5.24,5.19,4.49,4.25,4.66,4.34,4.03,4.08,4.58,4.10,3.87,4.27,4.49,4.15,4.18,4.70,4.68,4.42,4.86,5.32,5.17,5.73,6.00,6.41,6.73,6.58,6.68,6.34,5.55,5.93,6.10,5.39,4.83,5.43,5.65,5.12,4.49,4.97,5.25,4.56,4.69,5.40,5.49,5.34,5.76,6.15,6.23,6.71,7.33,7.26,7.79,7.75,7.90,8.19,8.67,8.38,9.03,9.69,9.38,9.90,9.51,9.05,9.56,9.47,8.80,9.40,9.85,9.10,8.61,9.09,8.46,8.23,7.56,7.33,6.92,7.47,7.30,6.66,6.85,7.58,7.50,7.03,7.40,7.91,7.46,7.21,7.76,8.16,7.37,7.67,8.33,8.54,8.25,8.58,8.61,8.87,8.48,9.42,9.45,8.72,8.96,9.74,9.12,8.56,9.06,9.92,8.86,8.96,9.68,9.79,8.99,9.35,10.24,10.14,9.45,9.94,10.83,10.69,10.96,10.08,10.43,11.04,10.61,10.17,10.50,11.16,10.58,10.29,10.66,10.58,10.34,10.29,11.14,10.82,10.01,10.21,10.95,10.46,10.23,10.76],[30.86,30.75,30.73,30.53,30.38,30.22,30.22,30.20,29.83,30.14,29.84,30.25,29.90,30.03,30.20,30.09,30.22,29.88,30.09,29.69,29.57,29.71,29.99,30.11,30.12,30.39,30.25,30.37,30.46,30.02,29.91,30.33,30.19,29.68,29.86,30.00,29.75,29.67,29.92,29.91,29.63,29.37,29.68,29.69,29.32,29.35,29.58,29.38,29.03,29.37,29.64,29.24,29.05,29.47,29.79,29.35,29.90,30.04,30.23,29.44,30.22,30.17,29.66,29.97,30.26,30.05,29.64,30.19,30.20,29.92,30.02,30.25,30.30,30.11,30.31,30.49,30.21,30.26,30.61,30.54,30.41,30.58,30.55,30.67,30.56,30.28,30.49,30.37,30.28,29.72,29.93,30.29,30.10,29.65,30.14,30.36,30.16,29.88,30.28,30.45,30.38,30.64,30.55,30.42,30.48,30.69,30.36,30.16,30.43,30.40,30.03,30.51,30.36,30.18,30.38,30.40,30.38,30.47,30.35,30.18,30.22,30.26,29.88,29.88,29.99,29.56,29.34,29.81,29.65,28.83,29.18,28.45,28.87,29.19,29.64,29.23,29.79,28.63,28.50,29.02,28.39,29.04,28.35,29.20,29.39,28.38,28.53,29.24,29.06,28.62,29.14,29.67,29.64,29.16,29.46,29.42,28.78,28.56,29.12,28.96,28.22,28.61,29.09,28.72,28.11,28.70,29.11,28.87,28.06,28.75,28.15,27.94,28.04,28.85,28.63,27.70,28.46,28.83,27.94,27.69,28.51,28.53,27.77,27.73,28.36,28.06,27.55,28.45,28.61,27.71,27.75,28.39,28.67,27.89,28.76,28.28,28.29,28.38,27.76,27.36,27.68,27.63,27.10,27.35,27.51,27.25,26.63,26.99,27.26,26.42,26.69,27.41,27.26,26.53,27.16,27.33,26.96,26.69,27.67,27.79,27.25,27.43,28.38,28.05,27.69,28.27,28.74,28.43,28.34,29.11,28.85,28.86,28.47,28.08,28.43,28.28,27.16,27.73,28.02,27.77,26.95,27.68,27.95,27.40,27.33,27.80,27.52,28.10,28.06,28.35,28.24,28.86,28.56,28.04,28.59,28.88,28.31,28.20,28.89,28.86,27.95,28.33,28.95,28.59,28.08,28.54,28.99,28.55,28.61,29.18,29.22,29.30,29.10,29.60,29.41,28.81,29.36,29.42,28.90,28.42,29.51,29.29,28.47,28.76,29.36,29.14,28.49,28.91,29.50,29.26,29.04,29.02,28.88,28.51,28.38,28.41,27.59,28.56,28.84,28.09,28.35,28.74,29.26,28.38,29.31,29.45,28.88,28.38,28.90,28.52,28.16,27.92,28.36,27.69,26.81,27.78,26.57,26.53,27.70,27.13,26.69,27.37,27.34,27.40,26.74,27.73,27.32,26.99,27.04,27.84,28.39,28.12,28.09,27.62,28.34,28.73,28.85,28.53,28.68,29.21,28.95,28.88,29.31,29.25,29.21,28.95,28.91,28.96,28.31,28.46,28.68,28.68,28.37,28.24,27.78,28.08,27.03,27.43,27.42,26.75,26.46,26.63,26.15,26.62,27.41,27.08,27.65,27.59,27.65,28.08,28.10,27.42,28.52,28.67,28.57,28.14,28.95,29.26,28.85,28.77,29.39,29.46,28.54,29.06,29.93,29.55,29.75,29.51,29.19,28.76,29.31,28.57,28.68,28.87,28.65,28.72,27.47,28.36,29.02,28.26,27.71,28.50,28.19,27.67,27.89,28.37,27.81,27.72,28.50,27.84,27.67,27.48,28.05,27.63,27.55,27.67,27.64,26.87,27.18,27.65,27.48,27.50,27.16,27.54,28.11,27.36,27.67,28.35,27.93,27.61,28.09,28.15,28.08,28.07,28.61,28.77,28.66,28.58,29.29,29.58,28.63,29.52,29.05,29.29,28.72,28.51,28.52,28.20,27.67,28.00,27.84,27.24,27.28,27.60,26.99,26.87,27.24,26.38,25.80,26.89,27.15,26.32,26.38,26.37,27.03,26.81,26.87,27.22,27.71,27.20,26.39,26.82,27.55,26.66,26.44,27.23,27.38,26.91,27.01,27.67,27.70,27.51,27.98,28.63,28.36,28.65,28.71,29.00,29.29,29.85,29.80,29.68,29.30,29.71,29.19,28.74,29.44,29.42,28.78,28.77,29.34,29.37,28.79,28.15,28.52,28.83,28.18,27.69,28.59,28.95,28.10,28.48,29.16,28.87,29.49,29.34,29.66,29.88,30.16,29.59,30.40,30.09,30.12,30.52,30.16,30.33,30.30,30.32,29.69,29.43,30.05,29.46,30.03,29.87,29.85,29.12,29.18,29.72,29.42,29.14,28.87,28.69,29.21,28.94,28.74,28.79,29.27,29.06,28.77,29.11,29.08,28.70,28.87,29.38,28.94,28.79,29.42,29.75,29.65,29.64,29.77,29.43,29.20,28.50,28.94,29.30,28.58,28.76,29.15,29.21,28.99,28.95,29.40,29.30,29.30,29.19,29.31,29.13,29.23,29.55,29.15,29.00,29.47,29.91,29.97,30.13,29.63,30.24,30.27,29.59,29.53,30.38,30.19,29.80,29.94,30.36,29.96,29.59,29.80,30.11,29.94,29.64,30.12,30.05,29.77,29.87,30.04,25.67,24.86,23.90,22.79,21.26,20.72,19.14,18.14,17.61,16.94,16.60,17.03,16.50,16.63,17.40,17.19,16.73,15.86,14.35,12.35,10.97,9.77,9.93,10.14,7.59,6.48,4.75,4.51,3.97,3.54,3.51,3.67,3.40,3.16,3.13,3.28,3.04,2.71,2.71,2.77,2.31,2.22,2.56,2.37,2.10,2.31,2.58,2.25,2.20,2.60,2.65,2.37,2.44,2.87,2.93,2.73,3.04,2.95,2.93,2.44,2.84,3.01,2.60,2.65,3.02,3.02,2.64,2.99,3.25,3.02,2.99,3.37,3.49,3.23,3.48,3.81,3.60,3.68,4.14,4.47,4.23,4.76,4.50,4.69,4.24,3.91,4.32,3.95,3.70,3.35,3.49,3.81,3.54,3.24,3.52,3.81,3.43,3.37,3.86,4.00,3.97,5.41,5.14,4.61,4.85,4.77,4.33,4.16,4.31,4.46,3.75,4.18,4.41,3.87,4.10,4.67,4.35,4.60,4.08,4.10,4.34,3.96,3.46,3.75,3.85,3.36,3.21,3.56,3.35,2.94,3.11,2.95,3.17,2.98,3.40,2.92,3.08,2.94,2.64,3.12,2.85,2.47,2.06,2.40,2.21,1.70,1.70,2.08,1.80,1.45,1.85,1.96,1.92,1.60,1.84,1.84,1.39,1.31,1.72,1.80,1.30,1.70,2.13,1.94,1.82,2.11,2.32,2.24,2.18,2.52,2.41,2.10,2.10,2.13,2.05,1.84,1.55,1.48,1.44,1.22,1.06,1.06,1.03,0.81,0.76,0.82,0.98,0.99,1.00,1.31,1.43,1.47,1.83,2.08,2.70,2.47,2.04,2.17,2.36,1.88,1.80,2.02,2.05,1.61,1.74,2.01,2.00,1.65,1.96,2.21,2.01,1.89,2.28,2.43,2.12,2.26,2.53,2.63,2.47,2.71,2.96,3.02,3.02,3.26,3.55,3.56,3.67,4.05,4.23,4.30,4.20,4.60,4.24,3.64,4.19,4.38,3.93,3.58,4.38,4.26,3.76,3.98,4.38,4.17,3.89,4.30,4.52,4.74,4.47,5.03,5.05,5.12,4.68,4.41,4.77,4.74,4.16,4.14,4.32,3.89,3.39,3.83,3.81,3.20,3.17,3.58,3.33,2.87,3.20,3.38,3.13,3.29,2.79,3.24,3.30,2.90,2.78,3.44,3.44,3.08,3.32,3.70,3.56,3.50,4.09,4.11,3.81,3.91,4.51,4.50,4.39,4.97,4.85,4.27,4.23,4.50,4.14,3.90,4.33,3.94,3.45,3.76,4.05,3.24,3.13,3.10,2.58,2.68,3.21,2.73,2.67,3.09,3.32,3.02,3.23,3.52,3.89,4.18,4.36,4.84,4.99,5.30,5.99,6.54,5.76,6.32,6.68,6.02,6.60,6.78,6.27,6.11,6.81,7.20,6.88,7.75,7.29,6.65,7.08,7.53,6.71,6.53,7.00,6.89,6.42,6.23,5.79,5.95,6.06,5.67,5.19,5.43,5.45,4.91,4.92,5.25,5.13,4.54,4.86,5.34,5.22,4.66,5.09,5.05,4.55,4.14,4.47,5.02,4.71,4.77,5.10,5.30,5.30,5.45,5.88,5.77,5.89,6.26,6.47,6.47,6.56,6.90,6.97,7.28,7.57,7.92,9.13,8.55,7.51,7.71,8.13,7.30,6.95,7.57,7.28,6.63,6.46,7.02,6.74,6.14,6.52,6.29,5.80,5.66,6.39,5.89,5.42,6.05,6.59,5.68,5.56,6.51,6.47,5.80,6.02,6.72,6.32,5.77,6.60,7.24,6.74,6.35,5.76,6.35,6.70,6.07,6.02,6.79,6.59,6.09,6.32,6.88,6.54,6.26,6.74,7.03,6.62,6.61,7.30,7.23,6.42,6.52,6.78,6.34,5.85,5.90,5.83,5.09,5.11,5.48,5.51,4.61,5.14,5.17,4.77,4.67,5.21,5.24,4.58,4.80,5.53,5.35,4.99,5.82,6.23,6.13,5.00,5.41,5.48,4.77,4.40,4.82,4.58,4.14,4.19,4.70,4.43,3.85,4.32,4.69,4.23,4.12,4.79,5.03,4.34,4.78,5.56,5.37,5.68,6.17,6.37,6.71,6.53,6.97,6.48,5.75,6.03,6.38,5.67,5.22,5.59,5.90,5.30,4.70,5.14,5.56,4.86,4.96,5.62,5.77,5.40,5.87,6.46,6.25,7.00,7.47,7.55,8.24,8.19,7.96,8.57,8.95,8.66,9.33,10.07,9.72,10.24,9.87,9.34,9.91,9.71,9.46,9.71,10.19,9.33,8.96,9.29,8.81,8.16,7.76,7.41,6.97,7.59,7.45,6.80,6.89,7.60,7.54,6.92,7.33,7.98,7.52,7.18,7.76,8.24,7.54,7.75,8.46,8.83,8.46,9.06,8.91,9.46,8.74,9.78,9.80,8.83,9.20,10.02,9.33,9.05,9.43,10.18,9.35,9.41,10.09,10.17,9.63,9.79,10.51,10.44,9.77,10.35,11.27,11.20,11.36,10.44,10.78,11.63,11.01,10.54,10.87,11.61,10.81,10.62,11.14,11.10,10.81,10.85,11.35,11.22,10.40,10.80,11.44,10.94,10.72,11.39],[30.73,30.56,30.53,30.33,30.21,30.00,30.04,29.92,29.52,29.89,29.59,29.88,29.64,29.71,29.94,29.87,29.90,29.61,29.83,29.47,29.44,29.57,29.71,29.86,29.99,30.23,30.11,30.36,30.38,29.96,29.88,30.19,30.10,29.66,29.79,30.02,29.67,29.53,29.85,29.84,29.53,29.13,29.54,29.41,29.23,29.16,29.39,29.23,28.93,29.28,29.54,29.14,28.91,29.34,29.61,29.28,29.70,29.89,30.01,29.27,29.86,30.02,29.53,29.69,30.11,29.73,29.42,30.06,30.12,29.85,29.86,30.18,30.21,30.05,30.28,30.40,30.13,30.24,30.54,30.46,30.35,30.52,30.45,30.62,30.51,30.22,30.45,30.26,30.17,29.67,29.85,30.21,29.97,29.55,30.05,30.28,29.88,29.84,30.17,30.35,30.27,30.54,30.48,30.27,30.38,30.54,30.29,30.07,30.34,30.30,30.07,30.42,30.28,30.04,30.25,30.45,30.34,30.47,30.29,30.22,30.16,30.07,29.79,29.81,29.81,29.45,29.29,29.77,29.53,28.81,29.10,28.54,28.78,29.14,29.56,29.11,29.49,28.86,28.59,29.13,28.53,29.05,28.55,29.17,29.25,28.31,28.51,29.16,28.89,28.56,29.02,29.60,29.63,28.99,29.32,29.27,28.68,28.50,29.04,28.93,28.18,28.52,29.07,28.77,28.12,28.69,28.92,28.65,27.86,28.69,28.15,27.78,27.80,28.63,28.43,27.55,28.36,28.59,28.01,27.76,28.33,28.47,27.79,27.86,28.43,28.19,27.97,28.35,28.65,28.21,28.03,28.35,28.69,28.08,28.71,28.40,28.37,28.56,27.91,27.67,27.86,28.00,27.41,27.55,27.69,27.64,27.15,27.23,27.44,26.90,26.86,27.49,27.51,26.82,27.12,27.20,27.14,26.64,27.48,27.70,27.27,27.31,28.20,27.93,27.65,28.21,28.59,28.30,28.24,29.05,28.67,28.64,28.37,27.92,28.14,28.07,27.08,27.54,27.62,27.66,26.74,27.15,27.62,27.36,27.06,27.40,27.35,27.80,27.79,28.06,27.87,28.46,28.18,27.64,28.09,28.48,27.99,27.79,28.46,28.53,27.68,27.94,28.71,28.22,27.92,28.38,28.74,28.28,28.33,29.01,29.12,29.14,28.71,29.40,29.19,28.58,29.02,29.23,28.67,28.22,29.26,29.06,28.37,28.57,29.10,28.82,28.21,28.70,29.32,29.01,28.78,28.84,28.65,28.17,28.14,28.23,27.65,28.25,28.61,27.99,28.44,28.66,29.11,28.35,29.07,29.26,28.64,28.47,28.60,28.32,27.91,27.94,27.81,27.36,26.84,27.77,26.87,26.67,27.50,27.24,27.02,27.28,27.15,27.06,26.77,27.53,26.78,26.72,26.77,27.66,28.08,27.81,28.02,27.49,28.05,28.46,28.51,28.26,28.34,28.78,28.47,28.57,28.91,28.92,28.96,28.71,28.63,28.61,27.91,28.18,28.49,28.34,28.06,27.97,27.36,27.77,27.20,27.24,27.21,26.64,26.57,26.84,26.38,26.85,27.52,27.22,27.92,27.73,27.76,28.02,28.01,27.52,28.23,28.59,28.42,27.90,28.64,29.19,28.59,28.38,29.17,29.16,28.39,28.84,29.65,29.33,29.61,29.43,28.84,28.43,29.06,28.47,28.47,28.58,28.41,28.57,27.50,28.26,28.91,28.26,27.77,28.58,28.30,27.69,27.84,28.47,27.77,27.67,28.36,27.87,27.62,27.31,27.85,27.79,27.57,27.55,27.73,27.00,27.20,27.64,27.66,27.27,27.02,27.36,28.04,27.38,27.82,28.13,27.88,27.76,27.89,28.13,28.09,28.21,28.63,28.78,28.76,28.62,29.19,29.31,28.64,29.16,28.89,29.12,28.65,28.50,28.54,28.19,27.84,28.06,28.07,27.31,27.40,27.71,27.28,26.97,27.38,26.70,26.15,26.99,27.39,26.67,26.66,26.57,27.10,26.98,26.98,27.14,27.65,27.15,26.64,27.01,27.51,26.84,26.73,27.37,27.48,27.23,27.21,27.79,27.72,27.46,28.12,28.53,28.29,28.47,28.55,28.69,29.06,29.54,29.54,29.52,29.10,29.52,29.01,28.62,29.19,29.17,28.65,28.67,29.12,29.31,28.82,28.14,28.44,28.82,28.25,27.72,28.62,28.97,28.29,28.50,29.19,28.92,29.45,29.31,29.57,29.83,30.08,29.58,30.28,29.96,29.91,30.46,30.06,30.16,30.21,30.18,29.61,29.23,29.89,29.41,30.04,29.83,29.80,29.05,29.15,29.66,29.24,29.06,28.79,28.67,29.00,28.74,28.57,28.63,29.03,28.65,28.64,28.91,28.93,28.56,28.79,29.20,28.76,28.72,29.30,29.57,29.53,29.54,29.63,29.40,29.14,28.56,28.94,29.26,28.57,28.75,29.02,29.09,28.89,28.86,29.36,29.16,29.04,29.25,29.22,29.03,29.14,29.46,29.14,29.03,29.41,29.90,29.90,30.11,29.58,30.09,30.22,29.64,29.52,30.34,30.19,29.74,29.90,30.30,29.90,29.54,29.77,30.11,29.87,29.53,30.12,29.99,29.73,29.81,29.96,25.80,24.71,23.56,22.57,21.07,20.26,18.86,18.22,17.44,17.01,16.70,17.13,16.50,16.75,17.36,17.26,16.72,15.97,14.36,12.37,11.14,10.06,9.98,9.98,7.74,6.68,5.02,4.80,4.33,3.83,3.69,3.94,3.67,3.45,3.33,3.61,3.30,2.92,2.96,2.97,2.47,2.41,2.75,2.57,2.15,2.39,2.60,2.37,2.25,2.61,2.73,2.52,2.52,3.01,3.06,2.92,3.34,3.16,3.17,2.73,3.08,3.28,2.78,2.92,3.31,3.17,2.81,3.23,3.47,3.28,3.14,3.68,3.78,3.49,3.80,4.14,3.98,3.90,4.45,4.86,4.64,5.19,4.94,5.11,4.61,4.32,4.70,4.25,3.92,3.38,3.64,4.08,3.68,3.37,3.65,4.07,3.57,3.54,4.22,4.26,4.16,5.65,5.27,4.82,5.13,4.98,4.40,4.35,4.69,4.77,4.09,4.61,4.78,4.34,4.60,5.02,4.65,4.90,4.30,4.29,4.71,4.29,3.64,4.03,4.23,3.59,3.46,3.86,3.63,3.16,3.37,3.21,3.51,3.17,3.75,3.07,3.30,3.13,2.77,3.29,3.06,2.57,2.10,2.43,2.35,1.73,1.68,2.16,1.96,1.53,1.91,2.20,2.13,1.66,2.01,2.12,1.58,1.54,1.95,2.06,1.52,1.84,2.27,2.16,2.01,2.23,2.56,2.50,2.38,2.75,2.72,2.25,2.30,2.28,2.19,1.95,1.68,1.58,1.53,1.32,1.18,1.11,1.07,1.01,0.82,0.77,0.84,1.04,1.09,1.19,1.24,1.47,1.78,1.92,2.64,2.37,1.98,2.13,2.16,1.63,1.79,2.05,1.99,1.44,1.74,2.11,1.95,1.64,2.09,2.32,2.07,2.03,2.50,2.61,2.26,2.50,2.83,2.88,2.65,3.10,3.35,3.31,3.20,3.66,3.92,3.85,4.00,4.52,4.74,4.73,4.51,4.95,4.57,3.93,4.50,4.64,4.08,3.78,4.70,4.53,4.04,4.19,4.75,4.40,4.15,4.44,4.89,5.15,4.89,5.37,5.43,5.47,5.16,4.82,5.06,5.01,4.39,4.40,4.60,4.11,3.66,4.17,3.95,3.42,3.40,3.88,3.43,2.99,3.35,3.60,3.25,3.32,2.88,3.31,3.43,2.95,3.07,3.45,3.60,3.41,3.61,3.86,3.87,3.77,4.29,4.34,4.11,4.20,4.78,4.77,4.61,5.33,5.23,4.60,4.61,4.88,4.40,4.11,4.46,4.12,3.59,3.97,4.14,3.40,3.28,3.35,2.92,2.87,3.38,2.93,2.82,3.20,3.52,3.21,3.34,3.75,4.13,4.32,4.65,5.15,5.30,5.65,6.26,6.94,6.10,6.72,7.05,6.34,6.94,7.24,6.63,6.48,7.08,7.55,7.21,8.03,7.56,6.93,7.35,7.74,7.00,6.84,7.23,7.20,6.56,6.57,6.02,6.22,6.38,5.96,5.50,5.81,5.80,5.28,5.31,5.63,5.46,4.85,5.16,5.63,5.44,4.82,5.26,5.23,4.83,4.32,4.81,5.31,5.02,5.00,5.53,5.65,5.58,5.82,6.27,6.14,6.26,6.62,6.85,6.86,6.93,7.23,7.34,7.48,7.75,8.12,9.37,8.76,7.77,7.91,8.44,7.63,7.21,7.90,7.67,6.99,6.86,7.48,7.15,6.42,6.97,6.72,6.08,5.98,6.76,6.34,5.80,6.35,6.98,6.14,5.97,6.80,6.91,6.25,6.24,7.04,6.73,6.11,6.90,7.47,7.05,6.53,6.02,6.69,7.01,6.56,6.52,7.24,7.03,6.70,6.83,7.41,6.95,6.65,7.27,7.54,7.14,7.05,7.82,7.55,6.85,6.91,7.25,6.72,6.17,6.44,6.36,5.46,5.48,5.95,5.86,4.98,5.48,5.52,5.14,4.94,5.48,5.43,4.88,5.12,5.65,5.46,5.17,5.99,6.37,6.23,5.17,5.62,5.74,4.91,4.68,5.14,4.93,4.31,4.54,4.95,4.66,4.18,4.61,5.01,4.60,4.48,5.11,5.33,4.71,5.19,5.98,5.64,5.97,6.38,6.69,6.97,6.97,7.32,6.98,6.24,6.47,6.84,6.16,5.72,6.09,6.28,5.79,5.16,5.48,5.97,5.32,5.44,6.10,6.35,5.96,6.27,6.99,6.85,7.53,8.01,7.97,8.67,8.60,8.43,9.03,9.48,9.14,10.00,10.70,10.27,10.88,10.09,9.90,10.41,10.22,9.70,9.96,10.54,9.44,9.20,9.51,9.01,8.47,7.85,7.52,7.17,7.83,7.77,7.18,7.41,7.96,8.01,7.45,7.78,8.51,8.04,7.69,8.23,8.80,8.00,8.33,9.09,9.48,9.04,9.66,9.42,9.82,9.11,10.10,10.24,9.26,9.51,10.33,9.72,9.57,9.85,10.58,9.82,9.92,10.47,10.66,9.89,10.18,10.91,10.78,9.98,10.65,11.81,11.63,11.83,10.78,11.05,12.05,11.39,10.93,11.38,12.38,11.45,11.11,11.72,11.74,11.31,11.29,12.16,11.64,10.91,11.33,11.99,11.31,11.03,11.80],[30.65,30.48,30.45,30.16,30.04,29.85,29.88,29.68,29.42,29.77,29.43,29.79,29.51,29.49,29.73,29.65,29.80,29.38,29.73,29.34,29.32,29.47,29.65,29.77,29.74,30.08,29.94,30.11,30.24,29.78,29.61,30.05,29.89,29.35,29.58,29.71,29.45,29.10,29.61,29.54,29.28,28.86,29.14,29.13,28.94,28.74,29.10,28.96,28.58,29.09,29.25,28.84,28.63,29.13,29.33,28.94,29.53,29.69,29.87,28.99,29.63,29.79,29.21,29.45,29.98,29.68,29.07,29.84,29.93,29.60,29.70,29.97,29.99,29.80,30.17,30.26,29.94,30.07,30.40,30.30,30.22,30.29,30.34,30.44,30.36,30.05,30.24,30.17,30.06,29.39,29.61,30.05,29.78,29.29,29.95,30.11,29.83,29.62,30.01,30.19,30.13,30.36,30.22,30.13,30.21,30.30,30.11,29.79,30.18,30.12,29.89,30.27,30.02,29.84,30.04,30.21,30.15,30.29,30.10,30.03,30.00,29.78,29.56,29.61,29.63,29.28,28.98,29.49,29.35,28.50,28.74,27.98,28.40,28.70,29.21,28.50,29.36,28.61,28.29,28.88,28.25,28.91,28.39,29.08,29.18,28.23,28.27,29.06,28.81,28.30,28.98,29.57,29.47,28.65,29.10,29.13,28.38,28.22,28.85,28.81,27.80,28.21,28.70,28.59,27.82,28.35,28.79,28.41,27.59,28.45,27.76,27.45,27.49,28.28,28.18,27.44,27.90,28.32,27.83,27.55,28.03,28.29,27.61,27.76,28.21,28.01,27.65,28.11,28.45,28.02,27.98,28.28,28.58,27.89,28.60,28.26,28.26,28.25,27.79,27.51,27.73,27.80,27.59,27.34,27.62,27.62,27.08,26.93,27.38,26.95,26.56,27.20,27.23,26.62,26.88,27.09,26.78,26.58,27.26,27.37,27.05,27.14,27.81,27.65,27.49,28.01,28.27,28.04,27.97,28.68,28.39,28.33,28.10,27.60,27.93,27.90,26.84,27.21,27.44,27.38,26.63,26.89,27.50,27.19,26.91,27.16,27.34,27.74,27.65,28.09,27.74,28.33,28.06,27.59,27.97,28.28,27.55,27.53,28.22,28.26,27.20,27.69,28.31,27.86,27.54,28.04,28.28,27.86,27.99,28.71,28.87,28.89,28.25,28.99,28.81,28.11,28.40,28.92,28.33,27.85,28.76,28.81,27.79,28.02,28.92,28.44,27.89,28.33,29.17,28.92,28.66,28.83,28.48,27.85,27.89,28.13,27.54,27.88,28.52,28.00,28.03,28.28,29.10,28.21,29.03,28.99,28.31,28.32,28.32,27.78,27.73,27.65,27.53,27.16,26.91,27.51,26.81,26.44,27.50,27.46,27.09,27.29,27.32,27.33,26.83,27.50,27.02,26.66,26.97,27.67,28.15,27.67,28.01,27.51,28.06,28.47,28.40,28.20,28.30,28.73,28.44,28.40,28.84,28.79,28.69,28.52,28.41,28.43,27.68,27.98,28.22,28.27,27.88,27.77,27.28,27.75,27.14,27.13,27.03,26.82,26.48,26.81,26.50,26.61,27.21,26.89,27.48,27.49,27.42,27.77,27.85,27.39,27.99,28.42,28.30,27.80,28.46,28.84,28.57,28.27,28.90,29.05,28.28,28.71,29.53,29.26,29.51,29.32,28.87,28.54,28.99,28.30,28.36,28.54,28.31,28.53,27.38,28.14,28.71,27.96,27.68,28.32,27.97,27.46,27.67,28.17,27.45,27.61,28.29,27.59,27.33,27.31,27.88,27.46,27.40,27.48,27.40,26.53,27.01,27.21,26.98,26.54,26.62,27.06,27.70,26.94,27.28,27.87,27.44,27.05,27.06,27.52,27.66,27.35,27.79,28.20,28.27,27.97,28.68,28.96,27.91,28.57,28.14,28.56,27.77,27.59,27.84,27.52,26.94,27.27,27.38,26.61,26.66,27.12,26.78,26.45,27.08,26.41,26.09,26.63,26.96,26.54,26.43,26.57,27.20,26.96,26.82,27.01,27.32,27.03,26.20,26.47,27.20,26.55,26.22,26.58,27.05,26.75,26.30,26.88,27.14,26.94,27.12,27.87,27.66,27.77,27.94,28.26,28.69,29.19,29.15,29.18,28.66,29.18,28.67,28.06,28.83,28.80,28.19,28.12,28.75,28.97,28.42,27.72,28.03,28.45,27.72,27.10,28.30,28.46,27.71,28.07,28.93,28.55,29.21,28.98,29.16,29.60,29.78,29.19,30.01,29.62,29.55,30.15,29.81,29.83,29.88,29.87,29.13,28.91,29.59,29.01,29.77,29.60,29.50,28.65,28.83,29.42,28.81,28.77,28.68,28.27,28.69,28.46,28.23,28.13,28.61,28.31,28.00,28.27,28.36,27.92,27.89,28.67,28.16,27.99,28.76,29.19,29.25,29.21,29.46,29.07,29.02,28.27,28.75,28.97,28.23,28.51,28.89,28.81,28.63,28.70,29.10,28.76,28.98,29.10,28.93,28.74,29.16,29.22,28.83,28.89,29.42,29.78,29.87,30.00,29.30,29.83,30.04,29.43,29.14,30.11,30.02,29.48,29.69,30.02,29.76,29.29,29.38,29.97,29.73,29.35,29.88,29.90,29.65,29.68,29.88,25.99,24.97,23.78,22.73,21.28,20.67,19.26,18.44,17.74,17.24,17.00,17.49,17.03,16.94,17.74,17.59,16.89,16.07,14.64,12.35,11.02,9.85,9.79,10.06,7.56,6.52,4.94,4.54,4.11,3.63,3.50,3.71,3.53,3.27,3.31,3.38,3.10,2.78,2.84,2.86,2.51,2.39,2.64,2.63,2.25,2.46,2.63,2.45,2.34,2.71,2.80,2.61,2.66,3.04,3.12,2.99,3.29,3.21,3.13,2.78,3.13,3.23,2.88,2.92,3.28,3.09,2.79,3.26,3.44,3.19,3.19,3.59,3.58,3.40,3.70,3.99,3.74,3.72,4.26,4.61,4.41,4.94,4.67,4.92,4.40,4.13,4.41,4.08,3.87,3.40,3.63,3.97,3.61,3.42,3.70,3.98,3.61,3.62,4.19,4.27,4.16,5.65,5.21,4.87,5.12,4.98,4.43,4.39,4.64,4.75,4.13,4.60,4.73,4.27,4.52,4.98,4.66,4.91,4.29,4.32,4.65,4.30,3.67,4.07,4.23,3.71,3.56,3.93,3.74,3.19,3.40,3.25,3.50,3.24,3.66,3.06,3.29,3.04,2.75,3.10,3.01,2.31,1.93,2.13,2.14,1.66,1.49,2.00,1.89,1.47,1.86,2.21,2.14,1.76,2.14,2.15,1.49,1.64,2.05,2.05,1.54,1.98,2.26,2.17,1.99,2.35,2.65,2.54,2.45,2.78,2.69,2.36,2.42,2.31,2.33,2.03,1.82,1.69,1.56,1.45,1.35,1.24,1.10,1.06,1.01,0.79,0.76,0.84,0.99,1.15,1.06,1.29,1.75,1.81,2.38,2.12,1.82,1.97,1.99,1.52,1.67,1.88,1.84,1.35,1.61,1.95,1.94,1.62,1.99,2.19,2.09,1.99,2.37,2.50,2.38,2.55,2.75,2.93,2.75,2.98,3.28,3.33,3.30,3.61,3.89,3.95,4.06,4.53,4.71,4.80,4.61,4.99,4.65,4.01,4.49,4.69,4.19,3.91,4.62,4.57,4.07,4.20,4.74,4.30,4.08,4.45,4.77,5.03,4.78,5.29,5.35,5.43,4.94,4.74,4.95,5.04,4.38,4.32,4.57,4.17,3.69,4.11,4.10,3.52,3.54,3.86,3.55,3.18,3.43,3.68,3.35,3.40,3.03,3.44,3.48,3.04,3.09,3.53,3.57,3.33,3.56,3.80,3.78,3.66,4.24,4.20,4.00,4.09,4.57,4.67,4.55,5.13,5.04,4.47,4.43,4.74,4.23,4.02,4.44,4.05,3.55,3.87,4.11,3.44,3.37,3.21,2.55,2.81,3.34,3.02,2.61,3.23,3.47,3.21,3.28,3.71,4.12,4.22,4.60,5.02,5.16,5.52,6.15,6.74,5.96,6.64,7.01,6.19,6.89,7.21,6.58,6.42,7.04,7.57,7.17,7.93,7.51,6.89,7.27,7.67,6.98,6.85,7.23,7.12,6.62,6.59,6.06,6.21,6.38,6.06,5.53,5.79,5.76,5.28,5.21,5.56,5.36,4.92,5.12,5.55,5.35,4.83,5.26,5.19,4.81,4.47,4.85,5.27,5.12,5.20,5.42,5.60,5.71,5.94,6.19,6.11,6.35,6.64,6.84,6.80,6.98,7.31,7.28,7.47,7.82,8.15,9.36,8.73,7.76,7.88,8.42,7.62,7.21,7.88,7.63,6.96,6.73,7.33,7.13,6.40,6.81,6.62,6.03,5.89,6.64,6.21,5.71,6.24,6.84,5.91,5.75,6.68,6.67,5.98,5.97,6.85,6.42,5.89,6.89,7.43,6.86,6.60,6.01,6.65,6.85,6.26,6.38,6.96,6.76,6.18,6.51,7.13,6.72,6.49,7.02,7.30,6.92,6.85,7.55,7.48,6.65,6.90,7.18,6.77,6.16,6.20,6.15,5.55,5.45,5.72,5.79,5.10,5.25,5.39,5.06,4.80,5.37,5.33,4.82,4.96,5.54,5.51,5.11,6.02,6.27,6.27,5.13,5.47,5.67,4.95,4.60,5.00,4.86,4.47,4.53,4.90,4.62,4.29,4.64,4.98,4.53,4.67,5.05,5.11,4.72,5.17,5.97,5.77,6.01,6.42,6.81,7.02,6.86,7.32,6.93,6.13,6.56,6.84,6.07,5.66,6.17,6.39,5.78,5.12,5.62,5.98,5.22,5.34,6.00,6.19,5.84,6.17,6.85,6.63,7.38,7.71,7.83,8.54,8.53,8.20,8.87,9.07,8.84,9.50,10.13,9.73,10.32,9.83,9.35,9.83,9.83,9.25,9.72,10.16,9.37,8.92,9.20,8.87,8.29,7.78,7.65,7.18,7.83,7.67,7.03,7.08,7.80,7.93,7.11,7.59,8.15,7.60,7.38,8.02,8.38,7.76,7.96,8.58,8.92,8.66,9.16,9.01,9.46,9.05,9.91,9.83,8.92,9.44,10.11,9.36,9.23,9.69,10.33,9.33,9.70,10.20,9.93,9.46,9.88,10.62,10.08,9.58,10.38,11.17,11.27,11.19,10.40,10.69,11.41,10.66,10.33,10.85,11.60,10.94,10.42,11.10,11.09,10.71,10.57,11.41,11.22,10.23,10.62,11.33,10.92,10.52,11.19],[30.78,30.68,30.58,30.38,30.22,30.01,30.00,29.92,29.61,29.91,29.55,29.99,29.73,29.87,30.04,29.93,30.11,29.69,29.96,29.71,29.53,29.60,29.88,30.05,30.12,30.39,30.25,30.39,30.53,30.11,30.00,30.37,30.29,29.77,30.03,30.12,29.96,29.68,29.98,29.98,29.77,29.45,29.70,29.75,29.41,29.36,29.62,29.46,29.06,29.54,29.75,29.38,29.12,29.56,29.80,29.46,29.95,30.06,30.29,29.45,30.05,30.19,29.75,29.94,30.26,30.11,29.68,30.16,30.14,29.96,30.11,30.15,30.24,30.15,30.40,30.42,30.29,30.38,30.61,30.52,30.46,30.54,30.54,30.68,30.61,30.38,30.49,30.39,30.34,29.77,29.99,30.36,30.11,29.70,30.22,30.33,30.05,29.96,30.32,30.40,30.49,30.59,30.44,30.45,30.49,30.58,30.37,30.11,30.49,30.42,30.06,30.50,30.40,30.25,30.36,30.46,30.45,30.52,30.38,30.18,30.30,30.25,29.93,29.93,30.14,29.69,29.47,29.90,29.75,28.89,29.14,28.70,28.99,29.25,29.62,29.37,29.79,28.73,28.52,29.04,28.47,29.07,28.45,29.20,29.30,28.61,28.80,29.21,29.21,28.94,29.14,29.61,29.66,29.03,29.40,29.41,28.71,28.58,29.18,29.08,28.37,28.75,29.14,29.08,28.47,28.88,29.17,29.11,28.40,28.76,28.29,28.11,27.94,28.78,28.62,27.96,28.74,28.80,28.32,27.95,28.61,28.50,27.77,28.03,28.73,28.06,27.74,28.27,28.60,27.74,28.11,28.53,28.61,27.84,28.65,28.27,28.36,28.17,27.64,27.41,27.84,27.59,27.13,27.31,27.56,27.27,26.83,27.19,27.37,26.65,26.81,27.51,27.36,26.75,27.17,27.58,27.05,26.73,27.66,28.03,27.29,27.35,28.18,27.96,27.65,28.25,28.66,28.28,28.23,29.03,28.69,28.61,28.34,27.88,28.15,28.09,27.04,27.45,27.82,27.60,26.86,27.50,27.97,27.49,27.39,27.86,27.66,28.26,28.03,28.40,28.13,28.77,28.49,27.89,28.38,28.75,28.12,28.00,28.69,28.61,27.77,28.00,28.77,28.25,27.92,28.32,28.70,28.31,28.49,29.14,29.22,29.26,28.77,29.55,29.27,28.63,29.03,29.40,28.73,28.32,29.41,29.29,28.34,28.65,29.42,29.15,28.39,28.90,29.56,29.33,29.18,29.13,28.93,28.44,28.53,28.51,27.81,28.57,28.98,28.22,28.42,28.82,29.48,28.53,29.39,29.50,28.92,28.53,28.90,28.45,28.24,27.99,28.24,27.55,27.18,27.99,26.85,26.84,27.90,27.44,27.20,27.81,27.80,27.67,27.35,27.89,27.55,27.39,27.30,28.08,28.47,28.11,28.26,28.01,28.39,28.65,28.63,28.73,28.40,28.85,28.62,28.92,29.08,29.03,29.04,28.80,28.81,28.76,27.94,28.32,28.62,28.58,28.22,28.08,27.76,28.23,27.88,27.39,27.90,27.44,26.69,26.84,26.28,26.92,27.42,27.01,27.60,27.68,27.56,28.05,28.05,27.80,28.41,28.61,28.66,28.25,28.80,29.25,28.98,28.82,29.26,29.38,28.55,28.95,29.82,29.49,29.69,29.50,29.10,28.88,29.31,28.58,28.69,29.00,28.88,28.77,28.04,28.79,29.03,28.50,28.26,28.73,28.32,27.79,28.13,28.40,27.79,27.84,28.60,27.83,27.64,27.63,27.98,27.50,27.79,27.61,27.62,26.97,27.18,27.52,27.44,27.50,27.19,27.83,28.17,27.32,27.58,28.36,27.90,27.52,27.82,28.03,27.91,28.01,28.47,28.59,28.54,28.61,29.19,29.53,28.58,29.41,28.90,29.16,28.51,28.28,28.35,28.04,27.49,27.85,27.71,27.05,27.15,27.59,26.98,26.74,27.32,26.64,25.74,27.06,27.28,26.54,26.50,26.75,27.22,27.20,26.95,27.28,27.60,26.99,26.58,26.78,27.50,26.55,26.37,27.25,27.20,26.98,26.80,27.71,27.68,27.51,27.98,28.65,28.49,28.75,28.75,28.94,29.31,29.79,29.71,29.68,29.36,29.68,29.08,28.83,29.38,29.24,28.84,28.78,29.21,29.25,28.73,27.99,28.46,28.61,27.99,27.47,28.50,28.91,28.24,28.33,29.09,28.81,29.44,29.25,29.55,29.86,30.09,29.58,30.32,29.95,30.05,30.45,30.07,30.24,30.17,30.25,29.50,29.20,29.88,29.23,29.96,29.80,29.67,28.99,29.10,29.48,29.14,28.98,28.85,28.59,29.00,28.79,28.61,28.61,29.04,29.02,28.55,28.85,28.89,28.45,28.63,29.27,28.67,28.60,29.32,29.60,29.52,29.41,29.56,29.30,29.09,28.53,28.85,29.21,28.57,28.66,29.16,29.16,28.78,28.86,29.43,29.07,29.30,29.18,29.35,29.19,29.33,29.48,29.08,29.06,29.39,29.82,29.83,30.13,29.55,30.00,30.16,29.62,29.45,30.35,30.11,29.73,29.72,30.19,29.86,29.30,29.57,29.94,29.81,29.40,29.93,29.89,29.67,29.58,29.98,25.95,24.76,23.71,22.44,21.02,20.65,19.07,18.01,17.48,17.06,16.71,17.04,16.82,16.51,17.24,16.97,16.47,15.72,14.17,12.41,10.76,9.87,9.94,10.23,7.92,6.69,5.15,4.73,4.27,3.84,3.70,3.92,3.70,3.52,3.42,3.57,3.40,3.00,3.08,3.12,2.62,2.51,2.77,2.72,2.27,2.63,2.74,2.50,2.43,2.80,2.91,2.66,2.74,3.13,3.22,2.97,3.31,3.23,3.09,2.62,3.11,3.28,2.98,2.89,3.33,3.26,2.95,3.29,3.56,3.30,3.17,3.68,3.68,3.53,3.79,4.09,3.77,3.86,4.42,4.78,4.62,5.06,4.72,4.96,4.52,4.19,4.59,4.19,4.04,3.64,3.80,4.07,3.76,3.62,3.88,4.09,3.67,3.71,4.24,4.33,4.17,5.72,5.31,4.79,5.07,4.93,4.54,4.41,4.50,4.74,4.10,4.53,4.72,4.29,4.54,5.02,4.64,4.99,4.37,4.39,4.72,4.40,3.78,4.14,4.26,3.76,3.63,3.90,3.66,3.22,3.39,3.27,3.37,3.18,3.53,3.00,3.10,2.87,2.51,2.82,2.64,2.16,1.79,2.01,2.03,1.45,1.38,1.88,1.69,1.31,1.62,1.93,1.94,1.64,2.09,2.05,1.45,1.83,2.04,2.00,1.69,2.03,2.33,2.13,2.00,2.37,2.65,2.45,2.48,2.80,2.78,2.38,2.45,2.48,2.47,2.19,1.97,1.94,1.87,1.61,1.58,1.48,1.31,1.08,1.04,0.91,0.81,0.77,0.86,1.03,0.98,1.07,1.52,1.66,2.30,2.03,1.69,1.81,1.90,1.42,1.45,1.66,1.70,1.29,1.47,1.79,1.83,1.67,1.85,2.07,2.12,2.05,2.28,2.51,2.34,2.50,2.69,2.89,2.76,3.02,3.18,3.34,3.32,3.53,3.87,3.92,4.09,4.43,4.59,4.77,4.66,5.04,4.66,4.15,4.68,4.74,4.37,4.00,4.79,4.60,4.19,4.37,4.77,4.48,4.18,4.59,4.79,5.04,4.84,5.38,5.32,5.49,4.99,4.78,5.15,5.19,4.50,4.50,4.78,4.48,3.74,4.27,4.34,3.57,3.54,4.04,3.72,3.20,3.52,3.80,3.46,3.60,3.09,3.56,3.69,3.15,3.20,3.67,3.80,3.40,3.66,3.98,3.96,3.67,4.28,4.47,4.12,4.14,4.75,4.78,4.59,5.21,5.15,4.48,4.47,4.73,4.30,4.13,4.47,4.08,3.63,4.03,4.24,3.60,3.49,3.53,2.65,2.98,3.49,3.23,2.73,3.38,3.51,3.18,3.33,3.73,4.03,4.29,4.58,5.08,5.08,5.53,6.11,6.66,5.93,6.69,6.86,6.23,6.85,7.10,6.53,6.44,7.08,7.57,7.14,8.00,7.56,6.81,7.28,7.81,7.05,6.82,7.28,7.30,6.70,6.62,6.21,6.31,6.32,6.01,5.57,5.81,5.85,5.26,5.30,5.57,5.39,4.86,5.15,5.58,5.41,4.96,5.20,5.24,4.85,4.60,4.90,5.26,4.98,5.17,5.36,5.53,5.59,5.84,6.14,6.03,6.15,6.48,6.68,6.74,6.83,7.18,7.29,7.49,7.71,8.07,9.46,8.75,7.68,7.98,8.38,7.63,7.24,7.86,7.58,6.83,6.67,7.21,6.94,6.29,6.62,6.53,5.95,5.84,6.52,6.09,5.66,6.24,6.68,5.76,5.66,6.53,6.54,5.87,6.02,6.67,6.31,5.78,6.76,7.15,6.76,6.47,5.79,6.40,6.83,6.14,6.12,6.88,6.68,6.20,6.55,7.04,6.55,6.58,6.92,7.15,6.82,6.90,7.55,7.57,6.81,6.93,7.20,6.75,6.27,6.32,6.22,5.47,5.37,5.74,5.57,4.93,5.37,5.40,4.80,4.78,5.33,5.22,4.62,4.88,5.54,5.36,5.08,5.99,6.29,6.19,5.11,5.56,5.68,4.98,4.58,5.07,4.95,4.41,4.42,4.97,4.69,4.26,4.56,5.08,4.59,4.49,5.17,5.20,4.71,5.09,5.91,5.79,6.02,6.48,6.86,7.18,6.86,7.34,6.80,6.04,6.52,6.73,5.99,5.69,6.17,6.29,5.69,5.20,5.54,5.89,5.31,5.38,5.90,6.12,5.82,6.07,6.68,6.50,7.09,7.51,7.65,8.34,8.39,8.10,8.78,8.92,8.85,9.44,10.07,9.83,10.30,9.90,9.47,9.88,9.82,9.16,9.64,9.93,9.34,8.86,9.05,8.51,8.31,7.57,7.33,6.81,7.59,7.44,6.80,7.03,7.72,7.64,7.09,7.66,7.97,7.54,7.41,7.99,8.21,7.58,7.92,8.57,8.82,8.52,9.00,8.76,9.06,8.59,9.43,9.50,8.70,9.13,9.70,9.10,8.95,9.34,9.90,9.12,9.49,9.82,9.84,9.43,9.54,10.23,10.12,9.53,9.99,10.91,10.76,11.07,10.18,10.63,11.10,10.67,10.42,10.69,11.32,10.66,10.55,10.91,10.75,10.50,10.47,11.07,10.84,10.05,10.51,11.11,10.64,10.46,11.25],[30.75,30.70,30.56,30.44,30.29,30.12,30.16,30.02,29.77,30.10,29.87,30.16,29.89,29.95,30.14,30.07,30.14,29.84,30.11,29.88,29.67,29.73,30.00,30.16,30.23,30.45,30.26,30.44,30.52,30.20,30.09,30.35,30.28,29.88,30.04,30.14,29.89,29.78,30.11,30.10,29.83,29.47,29.80,29.77,29.54,29.41,29.69,29.46,29.12,29.58,29.81,29.28,29.20,29.50,29.74,29.42,29.89,29.92,30.10,29.59,30.04,30.16,29.75,29.94,30.30,29.99,29.74,30.21,30.25,29.99,30.09,30.23,30.40,30.19,30.39,30.43,30.32,30.38,30.53,30.48,30.44,30.54,30.55,30.64,30.58,30.37,30.49,30.40,30.32,29.90,30.07,30.34,30.20,29.84,30.23,30.35,30.13,30.04,30.28,30.41,30.33,30.52,30.40,30.38,30.47,30.51,30.28,30.13,30.46,30.41,30.19,30.50,30.42,30.28,30.31,30.52,30.49,30.57,30.43,30.32,30.34,30.25,30.01,30.06,30.03,29.76,29.52,29.87,29.80,28.96,29.30,28.67,29.10,29.29,29.69,29.32,29.56,28.85,28.66,29.13,28.57,29.10,28.64,29.23,29.42,28.62,28.80,29.25,29.10,28.97,29.35,29.73,29.76,29.37,29.58,29.47,28.86,28.79,29.32,29.17,28.44,28.83,29.27,29.02,28.47,28.86,29.18,28.84,28.26,28.86,28.36,28.02,28.06,28.86,28.71,27.75,28.54,28.90,28.20,27.80,28.65,28.83,27.99,28.09,28.88,28.58,28.13,28.69,28.71,28.48,28.20,28.69,28.89,28.07,28.70,28.25,28.56,28.43,27.74,27.82,28.00,27.91,27.23,27.74,27.83,27.57,27.04,27.37,27.45,26.87,26.84,27.53,27.33,26.73,27.07,27.41,27.16,26.64,27.76,27.85,27.24,27.51,28.34,28.04,27.73,28.47,28.77,28.41,28.41,29.19,29.00,28.83,28.55,28.06,28.36,28.25,27.22,27.66,27.80,27.72,26.80,27.75,28.28,27.57,27.34,28.18,27.96,28.15,28.39,28.39,28.25,28.75,28.54,28.26,28.52,28.74,28.39,28.15,28.82,28.76,27.95,28.28,28.93,28.49,28.01,28.68,28.95,28.41,28.58,29.21,29.23,29.39,29.01,29.71,29.47,28.87,29.19,29.45,28.96,28.43,29.35,29.25,28.73,28.73,29.41,29.11,28.68,28.92,29.50,29.26,29.19,29.05,28.87,28.77,28.66,28.55,27.86,28.74,28.95,28.38,28.69,28.93,29.41,28.72,29.46,29.53,28.91,28.64,29.01,28.48,28.05,28.14,28.32,27.44,27.00,27.81,26.89,26.68,27.94,27.46,27.12,27.73,27.52,27.61,27.35,27.93,27.23,27.38,27.28,28.19,28.39,28.33,28.33,27.92,28.39,28.97,28.84,28.58,28.73,29.17,28.84,28.84,29.31,29.30,29.19,28.93,28.88,28.92,28.20,28.36,28.67,28.68,28.37,28.17,27.96,28.18,27.26,27.70,27.79,27.10,26.84,26.79,26.49,27.11,27.59,27.11,27.66,27.83,27.90,28.22,28.21,27.75,28.42,28.63,28.63,28.27,28.86,29.20,28.81,28.70,29.41,29.44,28.71,29.07,29.86,29.60,29.74,29.57,29.16,28.89,29.34,28.72,28.74,28.76,28.63,28.76,27.60,28.52,28.92,28.46,27.97,28.67,28.41,27.90,28.13,28.51,27.99,27.88,28.53,27.86,27.81,27.64,28.10,27.76,27.67,27.63,27.66,26.98,27.24,27.44,27.47,27.14,27.10,27.49,27.80,27.21,27.88,28.35,27.79,27.78,28.03,28.07,27.99,28.04,28.45,28.56,28.67,28.51,29.12,29.33,28.61,29.26,28.87,29.18,28.67,28.50,28.61,28.25,27.88,28.01,28.12,27.29,27.42,27.66,27.17,27.02,27.46,26.65,26.10,27.22,27.35,26.72,26.68,26.65,27.33,26.98,26.94,27.44,27.67,27.24,26.77,27.18,27.61,26.69,26.61,27.36,27.45,27.10,27.27,27.85,27.86,27.60,28.03,28.59,28.48,28.61,28.71,28.91,29.15,29.62,29.63,29.65,29.16,29.54,29.06,28.62,29.31,29.25,28.68,28.75,29.23,29.30,28.76,28.10,28.42,28.80,28.07,27.58,28.58,28.82,28.17,28.40,29.12,28.90,29.37,29.15,29.46,29.83,30.11,29.50,30.30,29.83,29.78,30.45,29.89,30.08,30.15,30.17,29.41,29.10,29.78,29.31,29.96,29.81,29.71,29.14,29.13,29.52,29.23,28.98,28.73,28.66,29.03,28.75,28.72,28.73,29.11,28.84,28.82,28.95,28.88,28.73,28.92,29.08,28.63,28.61,29.27,29.45,29.47,29.43,29.56,29.25,28.94,28.48,28.80,29.13,28.48,28.63,28.93,29.03,28.79,28.60,29.27,29.21,28.97,28.99,29.37,29.13,28.97,29.48,29.30,29.07,29.29,29.91,29.85,30.19,29.58,30.11,30.31,29.62,29.53,30.36,30.17,29.78,29.82,30.24,29.88,29.49,29.61,30.05,29.80,29.49,30.02,29.96,29.63,29.70,29.91,25.99,24.95,23.75,22.58,21.06,20.33,19.02,18.42,17.56,17.06,16.90,17.48,16.77,17.16,17.93,17.83,16.90,16.23,14.75,12.90,11.49,10.67,10.44,10.60,8.24,7.15,5.65,5.35,4.96,4.51,4.41,4.63,4.48,4.18,3.94,4.19,3.95,3.49,3.53,3.50,2.90,2.98,3.29,3.05,2.65,2.99,3.07,2.84,2.73,3.16,3.18,2.82,3.00,3.27,3.30,3.06,3.41,3.33,3.32,2.94,3.40,3.43,3.18,3.21,3.65,3.47,3.13,3.67,3.90,3.66,3.60,4.25,4.28,4.09,4.30,4.74,4.49,4.59,5.12,5.47,5.26,5.75,5.43,5.56,5.15,4.93,5.19,4.80,4.58,4.21,4.35,4.65,4.37,4.02,4.26,4.57,4.09,4.10,4.60,4.66,4.51,5.97,5.52,5.12,5.23,5.10,4.61,4.61,4.86,4.97,4.39,4.82,4.99,4.67,4.94,5.28,5.06,5.33,4.92,4.83,5.14,4.77,4.22,4.57,4.67,4.17,3.96,4.23,3.98,3.44,3.55,3.44,3.64,3.27,3.79,3.13,3.32,3.11,2.79,3.23,2.96,2.52,2.05,2.26,2.21,1.68,1.50,2.06,1.99,1.39,1.73,2.16,2.21,1.78,2.30,2.35,1.65,1.93,2.29,2.21,1.84,2.30,2.49,2.40,2.31,2.61,2.76,2.68,2.62,3.00,3.00,2.66,2.77,2.78,2.83,2.56,2.34,2.28,2.11,1.84,1.75,1.68,1.57,1.32,1.22,1.08,1.07,0.82,0.76,0.90,1.19,1.24,1.53,1.68,2.41,2.26,1.78,2.06,2.12,1.53,1.69,2.02,2.03,1.61,1.83,2.21,2.19,1.88,2.23,2.58,2.36,2.32,2.66,2.83,2.69,2.74,3.01,3.21,3.08,3.20,3.67,3.72,3.63,4.04,4.44,4.44,4.47,4.95,5.27,5.30,5.12,5.61,5.26,4.60,5.20,5.38,4.89,4.60,5.34,5.30,4.75,4.93,5.47,5.18,4.88,5.14,5.55,5.75,5.56,6.09,6.10,6.15,5.74,5.40,5.74,5.81,5.10,5.02,5.35,4.99,4.37,4.77,4.79,4.10,4.11,4.48,4.20,3.56,3.91,4.24,3.81,4.00,3.50,4.09,4.17,3.53,3.57,4.17,4.26,3.98,4.05,4.44,4.46,4.34,4.96,5.00,4.71,4.92,5.44,5.45,5.32,5.95,5.78,5.26,5.21,5.43,4.93,4.81,5.07,4.49,4.14,4.63,4.65,3.95,3.63,3.81,3.02,3.13,3.96,3.69,3.17,3.75,3.90,3.67,3.90,4.24,4.49,4.99,5.30,5.68,5.90,6.29,6.84,7.59,6.76,7.58,7.85,7.11,7.84,8.11,7.47,7.28,8.03,8.60,8.15,9.05,8.51,7.91,8.34,8.65,7.87,7.72,8.05,7.83,7.32,7.31,6.68,6.95,7.19,6.73,6.22,6.52,6.60,5.98,5.91,6.36,6.20,5.65,5.84,6.31,6.18,5.55,5.93,6.02,5.53,5.17,5.47,5.98,5.75,5.75,6.17,6.35,6.44,6.52,7.02,7.05,7.00,7.40,7.75,7.81,7.70,8.03,8.28,8.47,8.59,9.04,10.38,9.79,8.76,9.06,9.61,8.61,8.40,9.03,8.59,7.92,7.69,8.20,7.87,7.23,7.62,7.32,6.80,6.65,7.38,6.99,6.40,6.90,7.50,6.64,6.45,7.24,7.33,6.67,6.88,7.35,7.12,6.43,7.32,7.83,7.42,6.98,6.36,6.90,7.36,6.86,6.89,7.38,7.42,6.92,7.09,7.75,7.38,6.92,7.63,7.94,7.57,7.30,8.10,7.75,7.06,7.12,7.49,7.07,6.57,6.66,6.78,6.00,5.87,6.25,6.26,5.43,5.72,5.87,5.52,5.41,5.82,5.80,5.27,5.56,6.12,5.86,5.63,6.50,6.83,6.86,5.76,6.07,6.36,5.65,5.27,5.57,5.56,5.05,5.09,5.53,5.30,4.78,5.06,5.57,5.01,4.86,5.43,5.86,5.17,5.47,6.20,5.99,6.26,6.50,6.99,7.06,7.23,7.56,7.31,6.52,6.96,7.31,6.72,6.29,6.57,6.83,6.37,5.71,6.11,6.66,5.87,5.98,6.73,6.95,6.34,6.77,7.47,7.20,7.84,8.30,8.33,9.01,8.96,8.83,9.30,9.71,9.40,9.93,10.77,10.37,10.97,10.12,10.05,10.65,10.48,10.11,10.24,10.66,9.75,9.58,9.73,9.38,8.80,8.22,7.88,7.59,8.19,8.02,7.52,7.62,8.29,8.23,7.75,8.08,8.67,8.42,8.04,8.50,9.09,8.46,8.61,9.24,9.58,9.43,9.92,9.77,10.23,9.51,10.41,10.56,9.67,9.95,10.68,10.18,10.00,10.22,10.93,10.29,10.46,10.79,10.76,10.38,10.55,11.10,10.94,10.32,11.09,11.99,11.90,12.01,11.08,11.25,12.37,11.57,11.10,11.54,12.39,11.62,11.35,11.73,11.88,11.68,11.38,12.06,11.83,11.15,11.48,12.11,11.75,11.45,12.28],[30.79,30.69,30.58,30.36,30.21,30.00,30.03,29.91,29.64,29.98,29.73,30.05,29.85,29.83,30.01,29.98,30.05,29.67,30.07,29.54,29.51,29.56,29.76,30.00,29.93,30.21,30.04,30.36,30.49,30.14,29.99,30.30,30.23,29.75,30.02,30.00,29.78,29.70,29.85,29.87,29.70,29.38,29.64,29.53,29.34,29.21,29.60,29.39,28.99,29.48,29.91,29.27,29.29,29.63,29.84,29.40,29.86,29.95,30.05,29.38,30.01,30.17,29.77,29.84,30.18,30.03,29.69,30.05,30.21,29.99,30.15,30.21,30.30,30.15,30.35,30.43,30.30,30.35,30.57,30.44,30.36,30.52,30.48,30.64,30.54,30.37,30.53,30.37,30.33,29.77,30.01,30.29,30.14,29.79,30.29,30.35,30.17,30.09,30.41,30.51,30.34,30.45,30.33,30.28,30.50,30.57,30.27,30.07,30.27,30.39,30.24,30.49,30.46,30.38,30.47,30.62,30.49,30.64,30.46,30.37,30.44,30.36,30.05,30.03,30.12,29.93,29.39,29.89,29.82,29.05,29.19,28.47,28.79,28.87,29.48,28.97,29.38,28.86,28.56,29.03,28.40,29.03,28.48,29.18,29.33,28.45,28.84,29.16,29.06,28.69,29.17,29.68,29.68,29.00,29.40,29.37,28.47,28.72,29.20,29.04,28.16,28.93,29.10,28.94,28.23,28.68,29.19,28.82,28.11,28.80,28.28,27.88,28.03,28.78,28.61,27.72,28.41,28.89,28.05,27.68,28.46,28.62,27.96,28.04,28.66,28.49,28.41,28.57,29.01,28.16,28.42,28.72,28.89,28.10,28.59,28.25,28.50,28.35,27.91,28.18,27.95,28.06,27.49,28.06,27.77,27.84,27.27,27.18,27.70,27.22,26.89,27.69,27.65,26.89,27.12,27.29,27.35,26.79,27.69,27.83,27.34,27.45,28.38,27.93,27.75,28.51,28.74,28.40,28.46,28.99,28.82,28.67,28.49,27.92,28.19,28.17,27.10,27.54,27.81,27.67,26.90,27.43,28.09,27.65,27.47,27.94,27.92,27.89,28.14,28.27,28.13,28.63,28.30,28.03,28.30,28.48,28.14,27.97,28.58,28.53,27.66,28.03,28.71,28.19,27.87,28.49,28.78,28.32,28.56,29.20,29.09,29.41,28.86,29.52,29.22,28.67,28.87,29.25,28.66,28.21,29.08,28.95,28.39,28.42,29.06,28.74,28.44,28.83,29.33,29.10,28.97,28.81,28.64,28.58,28.41,28.26,27.83,28.44,28.67,28.34,28.66,28.88,29.30,28.64,29.27,29.32,28.37,28.62,28.70,28.03,27.91,28.06,27.97,27.38,27.29,27.79,27.35,27.07,27.84,27.40,27.36,27.56,27.58,27.55,27.26,27.89,27.38,27.15,27.31,28.01,28.34,28.19,28.26,27.92,28.34,28.77,28.67,28.54,28.65,29.03,28.71,28.66,29.15,29.12,29.05,28.79,28.71,28.70,27.98,28.28,28.55,28.52,28.20,28.04,27.80,28.11,27.45,27.60,27.91,27.23,27.25,27.34,27.00,27.42,27.77,27.20,27.60,27.93,27.84,28.10,28.07,27.69,28.34,28.75,28.64,28.18,28.67,29.09,28.79,28.65,29.32,29.46,28.69,29.06,29.77,29.54,29.65,29.47,29.09,28.75,29.24,28.77,28.60,28.72,28.48,28.67,27.69,28.48,29.07,28.49,28.11,28.77,28.55,28.07,28.21,28.50,27.86,27.90,28.40,27.70,27.73,27.55,27.84,27.48,27.15,27.35,27.22,26.27,26.85,27.23,27.17,26.91,27.20,26.98,27.42,26.67,27.87,27.71,27.23,27.39,27.64,27.59,27.61,27.47,28.15,28.33,28.46,28.15,28.77,29.15,28.41,28.86,28.65,29.03,28.52,28.19,28.48,28.14,27.91,27.88,28.30,27.44,27.24,27.39,27.46,27.12,27.21,26.69,26.48,27.23,27.06,26.78,26.79,26.76,27.41,27.17,27.21,27.46,27.62,27.31,26.84,27.33,27.52,27.02,26.80,27.10,27.30,27.03,27.05,27.73,27.68,27.43,28.13,28.41,28.12,28.27,28.49,28.64,29.12,29.26,29.39,29.25,28.99,29.48,28.89,28.49,29.11,29.08,28.52,28.41,29.13,29.39,28.72,28.08,28.13,28.73,27.94,27.52,28.42,28.74,28.23,27.93,29.08,28.70,29.26,28.84,29.20,29.64,29.93,29.27,30.17,29.65,29.51,30.22,29.87,29.92,29.98,29.96,29.17,28.89,29.57,29.05,29.76,29.63,29.54,28.84,29.09,29.35,28.92,28.68,28.50,28.56,28.66,28.37,28.29,28.46,28.80,28.30,28.54,28.70,28.48,28.00,28.55,28.79,28.33,28.17,29.01,29.17,29.29,29.08,29.47,28.95,28.75,28.28,28.78,29.03,28.00,28.40,28.87,28.68,28.42,28.48,29.18,28.71,28.74,29.03,29.18,28.77,28.95,29.43,29.21,28.94,29.28,29.84,29.75,30.03,29.43,29.90,30.11,29.57,29.56,30.22,30.08,29.68,29.64,30.12,29.82,29.45,29.49,29.98,29.75,29.38,29.95,29.89,29.63,29.55,29.82,26.10,25.38,23.94,22.46,21.19,20.37,19.36,18.87,18.00,17.46,17.31,17.85,17.29,17.44,18.01,17.74,17.07,16.35,14.81,13.22,12.28,11.44,10.66,10.82,8.62,7.76,6.16,5.84,5.42,4.92,4.69,5.02,4.88,4.40,4.28,4.38,4.09,3.72,3.73,3.71,3.25,3.27,3.53,3.31,2.92,3.33,3.42,3.11,3.08,3.49,3.57,3.31,3.52,3.97,4.07,3.77,4.26,3.94,3.95,3.40,3.83,4.04,3.63,3.67,4.02,4.00,3.61,4.09,4.36,4.02,4.01,4.51,4.75,4.39,4.61,5.10,5.03,4.89,5.42,5.78,5.68,6.24,5.83,6.11,5.72,5.31,5.77,5.22,5.05,4.64,4.83,5.26,4.83,4.70,4.93,5.18,4.80,4.81,5.41,5.26,5.15,6.54,6.14,5.83,6.10,5.96,5.37,5.37,5.67,5.78,5.11,5.63,5.78,5.50,5.67,6.08,5.90,6.07,5.55,5.58,5.95,5.58,4.82,5.34,5.52,4.98,4.71,5.03,4.88,4.28,4.48,4.32,4.50,4.08,4.73,3.88,4.13,3.77,3.37,3.64,3.28,2.87,2.17,2.52,2.69,2.01,1.67,2.42,2.27,1.73,2.00,2.58,2.53,1.97,2.55,2.68,1.94,2.16,2.60,2.70,2.10,2.64,2.94,2.91,2.76,2.96,3.37,3.30,3.22,3.63,3.70,3.13,3.28,3.19,3.18,2.96,2.71,2.67,2.50,2.23,2.04,1.93,1.87,1.61,1.44,1.21,1.34,1.15,0.87,0.76,0.94,1.24,1.55,1.53,2.29,2.15,1.77,2.12,2.08,1.43,1.65,2.18,2.15,1.75,2.05,2.61,2.57,2.28,2.68,3.16,2.99,2.76,3.26,3.54,3.26,3.34,3.81,3.84,3.74,4.10,4.47,4.44,4.56,4.84,5.14,5.31,5.36,6.11,6.30,6.26,6.04,6.65,6.16,5.43,6.07,6.25,5.85,5.29,6.08,5.95,5.46,5.51,6.10,5.80,5.42,5.68,6.19,6.45,6.19,6.80,6.82,6.91,6.31,6.11,6.54,6.44,5.63,5.79,6.17,5.52,4.89,5.45,5.42,4.56,4.71,5.19,4.71,4.11,4.66,4.94,4.39,4.53,3.89,4.30,4.70,4.02,4.00,4.49,4.71,4.40,4.52,4.89,4.78,4.64,5.35,5.49,5.03,5.18,5.74,5.94,5.93,6.61,6.44,5.75,5.72,6.18,5.39,5.21,5.45,4.97,4.58,4.90,4.98,4.10,3.79,4.32,3.35,3.44,4.33,4.06,3.54,3.99,4.37,4.15,4.38,4.70,5.03,5.50,5.85,6.41,6.57,6.97,7.82,8.77,7.47,8.50,8.83,7.78,8.73,9.00,8.31,8.08,8.89,9.60,9.02,9.99,9.37,8.62,9.15,9.48,8.65,8.46,8.92,8.63,8.18,8.21,7.56,7.71,7.82,7.51,7.09,7.30,7.25,6.80,6.70,7.03,6.81,6.33,6.43,6.91,6.77,6.20,6.63,6.47,6.19,5.84,6.30,6.55,6.42,6.57,6.96,7.04,7.24,7.48,7.81,7.70,7.98,8.45,8.63,8.52,8.70,9.16,9.28,9.28,9.72,10.08,11.65,10.92,9.72,9.99,10.67,9.75,9.17,10.01,9.65,8.67,8.43,9.21,9.01,7.81,8.54,8.33,7.38,7.25,8.21,7.76,7.13,7.53,8.26,7.36,7.09,7.90,8.09,7.25,7.27,8.16,7.71,6.81,8.22,8.76,8.18,7.98,6.79,7.73,8.26,7.37,7.36,8.33,8.12,7.58,7.89,8.67,8.35,8.01,8.38,8.77,8.50,8.23,9.05,8.89,8.01,8.09,8.48,8.15,7.57,7.71,7.49,6.89,6.80,6.98,7.05,6.25,6.48,6.40,6.34,6.06,6.43,6.38,5.94,6.12,6.65,6.47,6.10,7.24,7.44,7.57,6.31,6.65,6.95,6.27,5.82,6.22,6.33,5.76,5.78,6.22,6.15,5.58,5.73,6.58,5.97,5.90,6.50,7.09,6.33,6.68,7.32,7.27,7.44,7.74,8.19,8.23,8.32,8.89,8.44,7.51,8.29,8.50,7.82,7.53,7.92,8.05,7.51,6.68,7.19,7.65,6.85,6.90,7.67,7.99,7.37,7.74,8.55,8.17,8.96,9.31,9.37,10.34,10.27,9.68,10.57,10.64,10.31,10.99,11.64,11.17,11.82,10.91,10.91,11.39,11.22,10.70,10.84,11.27,10.36,10.03,10.20,10.00,9.51,8.85,8.61,8.21,8.99,8.97,8.20,8.40,9.19,9.31,8.40,8.75,9.56,9.30,8.84,9.32,9.90,9.28,9.28,10.13,10.49,10.35,10.92,10.58,11.03,10.48,11.34,11.23,10.42,10.84,11.48,10.81,10.66,11.14,11.53,11.01,11.27,11.49,11.30,10.88,11.15,11.80,11.43,10.67,11.53,12.57,12.38,12.26,11.56,11.73,12.70,12.19,11.50,12.04,13.03,12.29,11.97,12.35,12.57,12.28,11.96,12.76,12.50,11.79,12.20,12.78,12.37,12.05,12.92],[30.58,30.53,30.58,30.23,30.13,30.09,30.10,29.84,29.76,30.10,29.79,30.15,29.91,29.89,29.93,29.99,30.14,29.77,30.08,29.89,29.85,29.89,30.10,30.23,30.31,30.50,30.38,30.57,30.56,30.24,30.23,30.49,30.38,29.81,30.06,30.19,30.03,29.77,29.94,29.94,29.64,29.54,29.81,29.69,29.51,29.36,29.64,29.41,29.13,29.55,29.78,29.38,29.19,29.72,29.97,29.61,29.99,29.97,30.23,29.43,30.07,30.13,29.91,29.86,30.26,30.15,29.81,30.18,30.34,30.10,30.20,30.39,30.46,30.34,30.47,30.60,30.40,30.48,30.65,30.64,30.61,30.68,30.69,30.78,30.67,30.58,30.67,30.51,30.43,30.00,30.21,30.46,30.33,29.90,30.39,30.51,30.39,30.28,30.53,30.61,30.55,30.60,30.54,30.57,30.63,30.71,30.49,30.33,30.49,30.57,30.36,30.63,30.58,30.42,30.55,30.73,30.62,30.67,30.51,30.47,30.55,30.42,30.11,30.12,30.22,29.99,29.62,30.01,29.98,29.22,29.36,28.91,29.10,29.33,29.66,29.43,29.70,29.06,28.91,29.18,28.75,29.17,28.60,29.20,29.37,28.82,28.69,29.18,29.15,28.95,29.35,29.90,29.95,29.06,29.52,29.59,28.96,28.90,29.52,29.13,28.57,28.99,29.25,29.04,28.46,29.02,29.28,29.01,28.42,29.06,28.36,28.09,27.99,28.78,28.75,28.00,28.62,28.97,28.37,28.16,28.93,28.75,28.08,28.25,28.93,28.45,28.51,28.88,29.03,28.57,28.54,28.85,29.04,28.43,28.64,28.32,28.73,28.46,27.94,28.06,28.30,28.09,27.78,27.94,28.15,27.92,27.49,27.56,27.77,27.40,27.36,28.09,27.91,27.39,27.49,27.98,27.56,26.87,27.74,27.78,27.56,27.50,28.40,28.05,27.82,28.36,28.77,28.39,28.31,29.02,28.81,28.66,28.43,28.07,28.08,28.14,27.26,27.74,28.03,27.79,27.09,27.76,28.07,27.67,27.77,28.22,28.16,28.64,28.45,28.86,28.34,28.86,28.68,28.19,28.57,28.85,28.45,28.08,28.66,28.73,27.98,28.07,28.82,28.40,28.04,28.42,28.75,28.39,28.60,29.28,29.39,29.35,28.78,29.57,29.37,28.82,28.88,29.25,28.89,28.39,29.25,29.35,28.72,28.90,29.44,29.17,28.76,29.30,29.86,29.60,29.54,29.46,29.17,28.81,28.91,28.92,28.49,29.06,29.35,28.73,28.58,29.23,29.67,28.93,29.36,29.47,29.06,28.70,29.19,28.60,28.20,28.15,28.29,27.72,27.73,28.26,27.72,27.51,28.49,28.12,28.07,28.36,28.32,28.41,27.98,28.57,28.07,28.04,28.08,28.68,28.93,28.67,28.99,28.69,29.11,29.28,29.18,29.03,29.13,29.50,29.14,29.00,29.60,29.56,29.30,29.19,28.88,29.07,28.50,28.59,28.75,28.92,28.62,28.50,28.07,28.66,28.24,27.77,28.48,28.04,27.54,27.54,27.48,27.71,27.82,27.32,27.93,28.10,27.78,28.30,28.25,28.22,28.77,28.65,28.83,28.63,28.79,29.28,29.21,28.97,29.52,29.70,29.23,29.45,30.08,29.96,30.01,29.97,29.69,29.55,29.77,29.20,29.12,29.42,29.15,29.24,28.57,29.11,29.16,28.90,28.67,28.96,28.74,28.43,28.63,28.66,28.18,28.19,28.83,28.21,27.99,27.94,28.32,27.98,27.77,27.94,27.72,27.33,27.23,27.61,27.55,27.12,27.21,27.69,28.18,27.57,27.45,27.90,27.89,28.13,28.12,28.07,28.28,28.22,28.50,28.74,28.80,28.40,29.21,29.42,28.52,29.38,28.92,29.32,28.47,28.47,28.54,28.19,27.96,28.13,28.16,27.61,27.70,27.58,27.51,27.34,27.54,27.13,26.43,27.01,27.31,27.36,27.02,27.25,27.80,27.74,27.65,27.76,27.90,27.60,26.71,27.36,27.97,27.27,26.94,27.69,27.67,27.41,27.43,27.88,27.85,27.74,28.12,28.56,28.59,28.54,28.58,28.95,29.45,29.71,29.83,29.81,29.30,29.81,29.10,28.73,29.34,29.24,28.63,28.59,29.25,29.36,28.81,28.25,28.62,28.75,28.19,27.82,28.69,28.80,28.31,28.50,29.22,28.95,29.48,29.31,29.58,29.85,30.21,29.64,30.41,29.96,29.97,30.44,30.07,30.14,30.11,30.19,29.52,29.37,29.88,29.36,30.06,29.79,29.72,29.11,29.26,29.56,29.14,29.15,28.97,28.96,29.02,28.68,28.94,28.69,28.97,28.65,28.54,28.87,28.87,28.51,28.62,29.12,28.94,28.66,29.18,29.53,29.65,29.47,29.81,29.50,29.29,28.53,29.01,29.28,28.72,28.69,29.11,29.20,28.75,28.80,29.35,29.02,29.13,29.12,29.40,29.06,29.13,29.45,29.37,29.11,29.36,29.87,29.86,30.14,29.59,30.02,30.27,29.64,29.76,30.34,30.13,29.80,29.85,30.24,29.89,29.79,29.81,30.03,29.86,29.76,30.06,30.02,29.78,29.87,29.93,26.37,25.50,24.67,23.17,22.02,21.58,20.39,19.58,19.17,18.72,18.53,18.74,18.50,18.14,18.72,18.63,18.12,17.63,16.18,14.37,12.93,12.10,11.37,11.70,8.94,7.91,6.53,6.11,5.66,5.13,5.09,5.29,5.07,4.87,4.62,4.75,4.32,4.19,3.90,3.96,3.60,3.58,3.92,3.80,3.19,3.77,3.90,3.56,3.45,3.91,4.00,3.53,3.95,4.34,4.35,3.97,4.36,4.20,4.11,3.71,4.07,4.23,3.93,3.93,4.36,4.33,4.06,4.31,4.67,4.42,4.35,4.87,5.02,4.77,4.94,5.41,5.21,5.19,5.82,6.18,5.95,6.67,6.17,6.63,6.04,5.56,6.20,5.75,5.45,5.00,5.19,5.64,5.24,5.03,5.24,5.58,5.12,5.15,5.66,5.59,5.35,6.67,6.31,5.99,6.38,6.22,5.55,5.48,5.96,6.05,5.42,5.97,6.27,5.65,6.06,6.51,6.26,6.62,5.89,6.01,6.42,5.91,5.16,5.67,5.73,5.26,5.04,5.32,5.06,4.52,4.59,4.49,4.56,4.22,4.67,3.89,4.02,3.82,3.32,3.54,3.36,2.66,2.06,2.26,2.40,1.97,1.48,2.30,2.19,1.82,2.09,2.53,2.64,2.26,3.01,2.90,2.09,2.54,2.88,2.87,2.42,2.96,3.21,3.09,3.00,3.18,3.50,3.35,3.38,3.88,3.94,3.31,3.43,3.24,3.16,3.03,2.87,2.77,2.77,2.41,2.25,2.19,2.05,1.81,1.67,1.32,1.31,1.19,1.20,0.88,0.76,0.94,1.33,1.41,2.17,1.99,1.54,1.91,1.94,1.26,1.57,2.01,1.99,1.59,2.01,2.40,2.34,2.20,2.51,2.86,2.82,2.80,3.21,3.35,3.24,3.37,3.69,3.97,3.90,4.27,4.43,4.66,4.73,5.01,5.30,5.48,5.61,6.13,6.36,6.53,6.31,6.89,6.34,5.70,6.33,6.43,5.85,5.62,6.34,6.11,5.65,5.72,6.24,5.90,5.61,5.92,6.17,6.49,6.19,6.96,6.96,7.15,6.37,6.18,6.68,6.50,5.84,5.91,6.29,5.74,5.14,5.67,5.73,5.02,5.03,5.48,5.20,4.55,4.92,5.19,4.74,4.86,4.26,4.87,5.05,4.51,4.22,4.91,5.16,4.69,4.65,5.15,5.16,4.89,5.34,5.72,5.34,5.30,6.00,6.00,5.86,6.59,6.54,5.72,5.69,6.09,5.41,5.25,5.65,4.83,4.62,5.05,5.18,4.47,4.25,4.38,3.87,3.73,4.57,4.19,3.84,4.36,4.64,4.33,4.38,4.94,5.08,5.51,5.95,6.46,6.64,7.03,7.75,8.54,7.57,8.52,8.72,8.05,8.81,9.24,8.45,8.38,9.08,9.77,9.18,10.23,9.66,8.96,9.42,9.82,8.98,8.83,9.34,9.16,8.59,8.58,7.97,8.07,8.20,7.74,7.36,7.57,7.55,6.95,6.79,7.26,6.96,6.40,6.52,7.03,6.81,6.32,6.74,6.55,6.25,6.11,6.39,6.68,6.49,6.79,7.00,7.18,7.43,7.70,7.98,7.91,8.15,8.58,8.74,8.76,9.04,9.57,9.41,9.60,10.08,10.30,11.81,11.15,9.98,10.34,10.83,9.84,9.55,10.19,9.77,8.84,8.58,9.29,9.02,8.04,8.52,8.28,7.59,7.32,8.11,7.76,7.14,7.56,8.24,7.37,7.13,7.92,8.19,7.41,7.32,8.12,7.94,7.11,8.13,8.64,8.24,8.10,7.27,7.94,8.21,7.90,7.84,8.50,8.31,7.82,8.15,8.89,8.41,8.01,8.77,8.93,8.60,8.44,9.34,9.28,8.27,8.76,8.94,8.44,7.89,8.11,7.81,7.13,6.99,7.26,7.20,6.46,6.61,6.73,6.35,6.04,6.71,6.57,6.03,6.10,6.66,6.76,6.22,7.29,7.38,7.48,6.43,6.75,7.07,6.39,5.83,6.22,6.36,5.83,5.79,6.29,6.12,5.84,5.98,6.52,6.00,5.99,6.57,7.01,6.51,6.89,7.37,7.52,7.89,8.43,8.69,8.70,8.46,9.37,8.70,7.67,8.39,8.87,7.89,7.55,8.17,8.25,7.62,6.84,7.29,7.71,6.95,6.91,7.72,8.02,7.53,7.85,8.63,8.34,9.22,9.53,9.74,10.74,10.79,10.05,10.89,10.95,10.82,11.69,11.99,11.46,12.01,11.52,11.28,11.69,11.48,10.87,11.32,11.61,10.98,10.81,10.64,10.29,10.00,9.30,9.00,8.80,9.46,9.15,8.66,9.02,9.31,9.33,8.81,9.20,9.72,9.54,9.38,9.73,10.15,9.67,9.79,10.40,10.66,10.64,11.17,10.88,11.35,10.52,11.34,11.22,10.61,10.96,11.41,11.02,10.80,11.10,11.64,11.14,11.37,11.58,11.54,11.24,11.37,11.96,11.35,10.96,11.80,12.73,12.67,12.71,11.90,12.14,12.86,12.08,11.86,12.46,13.00,12.29,12.06,12.61,12.48,12.29,12.30,13.11,12.64,12.08,12.53,13.06,12.81,12.50,13.11],[30.58,30.54,30.52,30.24,30.13,30.06,30.07,29.87,29.77,30.06,29.73,30.09,29.87,29.92,29.97,29.96,30.12,29.74,30.07,29.94,29.79,29.85,30.14,30.24,30.36,30.60,30.43,30.64,30.62,30.37,30.27,30.55,30.49,30.00,30.29,30.33,30.13,29.96,30.19,30.23,29.94,29.77,30.05,30.03,29.80,29.66,30.00,29.77,29.32,29.85,30.09,29.64,29.43,29.90,30.15,29.72,30.05,30.19,30.36,29.79,30.20,30.37,30.05,30.20,30.46,30.42,30.05,30.40,30.40,30.31,30.39,30.47,30.48,30.47,30.60,30.65,30.44,30.60,30.73,30.68,30.66,30.72,30.73,30.78,30.71,30.53,30.69,30.60,30.51,30.14,30.32,30.56,30.42,30.07,30.44,30.59,30.48,30.34,30.45,30.65,30.69,30.67,30.60,30.62,30.65,30.75,30.54,30.41,30.54,30.60,30.41,30.65,30.58,30.49,30.56,30.71,30.68,30.69,30.62,30.48,30.60,30.51,30.31,30.26,30.36,30.09,29.81,30.09,30.03,29.32,29.49,29.19,29.33,29.51,29.76,29.66,29.75,29.11,28.96,29.17,28.74,29.21,28.70,29.31,29.47,28.89,29.22,29.48,29.44,29.12,29.45,29.87,29.90,29.29,29.69,29.68,29.12,29.03,29.63,29.34,28.70,29.28,29.48,29.24,28.80,29.20,29.42,29.22,28.60,29.17,28.55,28.32,28.15,29.03,28.99,28.21,28.82,29.14,28.37,28.18,29.07,28.84,28.02,28.38,29.02,28.46,28.10,29.00,28.99,28.33,28.55,28.98,28.93,28.27,28.73,28.35,28.83,28.53,27.77,27.66,28.12,27.99,27.38,27.65,28.10,27.54,27.28,27.63,27.79,27.15,27.17,28.03,27.78,27.08,27.33,27.89,27.35,26.95,27.98,28.12,27.55,27.63,28.62,28.04,27.89,28.61,28.92,28.47,28.43,29.13,29.04,28.84,28.44,28.20,28.53,28.51,27.53,27.97,28.32,28.19,27.44,28.29,28.59,27.96,28.16,28.63,28.68,28.83,28.94,28.96,28.65,29.14,29.10,28.52,29.12,29.26,28.74,28.46,29.17,29.01,28.19,28.33,29.13,28.72,28.23,28.69,29.07,28.68,28.83,29.44,29.55,29.53,29.20,29.87,29.67,29.10,29.33,29.60,29.20,28.66,29.65,29.56,28.92,29.12,29.72,29.37,29.09,29.14,29.87,29.71,29.62,29.44,29.38,29.20,29.19,28.92,28.47,29.15,29.32,28.73,28.93,29.12,29.63,28.91,29.38,29.60,29.15,28.69,29.26,28.92,28.14,28.40,28.72,28.12,27.60,28.45,27.75,27.51,28.62,28.00,28.17,28.65,28.34,28.34,28.40,28.69,28.21,28.51,28.25,28.77,29.19,29.01,29.20,28.80,29.30,29.44,29.36,29.29,29.21,29.67,29.37,29.28,29.78,29.68,29.46,29.39,29.09,29.34,28.75,29.03,29.06,29.29,28.83,28.82,28.39,28.94,28.50,28.13,28.68,27.97,27.40,27.36,27.25,27.58,27.83,27.42,28.02,28.20,28.18,28.65,28.60,28.38,29.07,28.83,29.03,28.72,29.17,29.48,29.46,29.26,29.68,29.73,29.17,29.65,30.17,29.99,30.06,29.98,29.81,29.66,29.83,29.24,29.35,29.52,29.26,29.43,28.78,29.22,29.29,29.22,28.76,29.04,28.90,28.42,28.64,28.69,28.30,28.25,28.89,28.16,28.16,27.96,28.38,28.09,27.80,27.97,28.04,27.40,27.58,27.87,27.85,27.78,27.60,28.09,28.33,27.81,28.04,28.40,28.12,28.11,28.28,28.36,28.30,28.35,28.78,28.85,28.83,28.71,29.33,29.64,28.79,29.59,29.21,29.47,28.77,28.70,28.84,28.43,28.18,28.44,28.25,27.82,27.82,27.86,27.34,27.34,27.63,27.04,26.18,27.40,27.50,27.06,26.93,27.12,27.79,27.72,27.47,27.95,28.02,27.57,26.94,27.52,27.94,27.05,26.93,27.86,27.69,27.45,27.66,28.11,27.98,27.96,28.29,28.91,28.61,28.91,28.89,29.11,29.48,29.82,29.93,29.87,29.52,29.78,29.24,28.95,29.49,29.36,28.96,28.93,29.42,29.42,28.89,28.37,28.81,28.86,28.39,27.94,28.73,29.09,28.51,28.54,29.24,29.00,29.57,29.31,29.76,29.99,30.24,29.68,30.49,30.10,30.21,30.61,30.10,30.31,30.19,30.23,29.60,29.44,29.92,29.47,30.07,29.89,29.81,29.19,29.26,29.68,29.30,29.10,29.07,28.87,29.22,28.98,29.07,28.95,29.21,29.07,28.85,29.15,29.15,28.64,28.95,29.28,29.05,28.92,29.39,29.65,29.66,29.53,29.77,29.50,29.32,28.69,29.01,29.37,28.76,28.75,29.16,29.15,28.82,28.93,29.35,28.99,29.18,29.08,29.28,29.02,29.32,29.49,29.23,29.17,29.37,29.85,29.93,30.24,29.67,30.13,30.34,29.66,29.80,30.48,30.24,29.84,29.92,30.29,29.95,29.62,29.79,29.97,29.89,29.69,30.05,30.02,29.74,29.83,30.02,26.33,25.46,24.59,23.40,22.09,21.75,20.47,19.60,19.15,18.76,18.39,18.61,18.58,18.01,18.75,18.56,18.11,17.72,16.24,14.63,13.10,12.32,11.65,11.92,9.24,8.11,6.82,6.33,6.02,5.50,5.39,5.65,5.45,5.14,4.86,5.07,4.71,4.61,4.17,4.20,3.73,3.75,4.22,3.99,3.44,3.94,4.12,3.68,3.58,4.13,4.26,3.70,4.12,4.54,4.60,4.21,4.57,4.44,4.33,3.89,4.26,4.49,4.12,4.07,4.59,4.53,4.33,4.52,4.94,4.68,4.64,5.14,5.39,5.01,5.19,5.74,5.47,5.49,6.06,6.50,6.32,6.96,6.53,6.83,6.27,5.84,6.50,6.03,5.69,5.30,5.47,5.90,5.58,5.27,5.49,5.83,5.42,5.39,5.87,5.82,5.57,6.79,6.35,6.14,6.42,6.34,5.74,5.71,5.89,6.00,5.55,6.06,6.25,5.80,6.22,6.60,6.39,6.65,6.08,6.08,6.43,6.22,5.37,5.70,5.81,5.42,5.14,5.34,5.18,4.63,4.59,4.48,4.57,4.38,4.71,4.08,4.09,3.79,3.32,3.54,3.24,2.67,2.01,2.22,2.40,1.88,1.33,2.18,2.22,1.72,1.90,2.46,2.57,2.26,3.04,2.98,2.20,2.68,2.95,2.85,2.48,3.10,3.39,3.17,3.10,3.35,3.65,3.53,3.49,4.01,3.99,3.48,3.54,3.49,3.44,3.10,2.96,3.02,3.05,2.63,2.44,2.39,2.24,1.93,1.80,1.58,1.43,1.29,1.38,1.26,0.88,0.76,1.04,1.24,2.02,1.99,1.52,1.95,2.02,1.40,1.74,2.05,2.12,1.81,1.99,2.48,2.51,2.17,2.68,3.04,2.99,3.05,3.28,3.40,3.26,3.41,3.81,4.14,3.98,4.21,4.43,4.68,4.66,4.85,5.22,5.36,5.47,5.88,6.22,6.31,6.22,6.73,6.21,5.69,6.35,6.30,5.96,5.66,6.43,6.11,5.88,5.94,6.37,5.98,5.86,6.22,6.39,6.69,6.38,7.21,7.16,7.25,6.58,6.34,6.81,6.70,6.03,5.97,6.47,5.88,5.23,5.76,5.87,5.16,5.14,5.49,5.27,4.59,5.09,5.22,4.82,5.02,4.44,4.96,5.30,4.74,4.49,5.12,5.31,5.01,4.86,5.44,5.38,5.16,5.65,6.11,5.61,5.52,6.23,6.32,6.10,6.80,6.82,5.95,5.87,6.28,5.77,5.59,5.84,5.13,4.94,5.38,5.41,4.60,4.37,4.60,3.96,3.99,4.70,4.27,3.87,4.68,5.00,4.47,4.46,5.19,5.44,5.85,6.16,6.66,6.82,7.35,7.76,8.71,7.83,8.95,8.90,8.38,9.16,9.48,8.60,8.53,9.42,9.98,9.28,10.25,9.56,8.97,9.28,9.75,8.98,8.75,9.18,9.02,8.49,8.42,7.90,8.12,8.34,7.73,7.41,7.72,7.79,7.02,6.98,7.50,7.19,6.44,6.77,7.33,7.06,6.48,6.73,6.76,6.27,6.11,6.39,6.73,6.54,6.78,6.92,7.21,7.35,7.61,7.91,7.97,8.03,8.40,8.79,8.75,8.76,9.22,9.28,9.33,9.66,10.20,11.60,11.18,9.91,10.48,10.81,9.72,9.58,10.29,9.85,9.05,8.72,9.14,8.94,8.17,8.48,8.16,7.59,7.39,8.13,7.74,7.09,7.57,8.18,7.29,7.04,7.81,8.10,7.35,7.41,8.02,7.93,7.23,7.95,8.49,8.21,8.01,7.14,7.77,8.18,7.89,7.72,8.35,8.29,7.77,8.16,8.70,8.21,8.07,8.64,8.89,8.54,8.34,9.22,9.04,8.20,8.56,8.69,8.26,7.74,7.89,7.77,6.95,6.82,7.10,6.93,6.30,6.53,6.78,6.17,6.04,6.57,6.55,5.93,6.17,6.71,6.75,6.41,7.37,7.47,7.61,6.48,6.74,7.05,6.32,5.95,6.26,6.20,5.80,5.82,6.24,5.99,5.85,5.95,6.53,5.96,5.90,6.52,6.90,6.44,6.82,7.25,7.24,7.58,7.94,8.32,8.39,8.30,9.05,8.55,7.60,8.22,8.76,7.72,7.42,7.81,7.93,7.38,6.77,7.19,7.61,6.89,6.77,7.61,7.82,7.37,7.66,8.52,8.16,9.01,9.40,9.54,10.45,10.29,9.87,10.73,10.82,10.63,11.37,11.84,11.38,11.92,11.42,11.15,11.48,11.47,10.72,11.38,11.50,10.97,10.51,10.51,10.10,9.86,9.03,8.75,8.48,9.20,8.88,8.38,8.72,9.14,9.08,8.96,9.27,9.62,9.33,9.28,9.59,9.95,9.42,9.61,10.33,10.59,10.42,10.91,10.83,11.07,10.42,11.26,11.32,10.46,10.81,11.42,10.97,10.88,11.03,11.64,11.05,11.33,11.56,11.53,11.21,11.24,11.91,11.50,10.70,11.64,12.65,12.51,12.73,11.81,12.19,12.80,12.23,11.95,12.39,13.10,12.36,12.11,12.58,12.54,12.17,12.10,13.06,12.63,11.94,12.39,12.97,12.80,12.49,13.03],[30.85,30.72,30.59,30.47,30.33,30.19,30.23,30.06,29.96,30.21,30.08,30.30,30.11,30.17,30.32,30.25,30.31,30.02,30.34,30.06,29.91,30.02,30.22,30.38,30.45,30.66,30.50,30.74,30.83,30.57,30.41,30.62,30.59,30.25,30.30,30.36,30.17,30.18,30.27,30.25,30.01,29.81,30.02,29.92,29.87,29.69,30.02,29.73,29.37,30.07,30.18,29.64,29.67,30.16,30.25,29.90,30.19,30.30,30.36,29.81,30.38,30.47,30.15,30.19,30.54,30.29,30.06,30.37,30.56,30.36,30.43,30.48,30.59,30.51,30.53,30.70,30.66,30.60,30.73,30.72,30.73,30.85,30.78,30.92,30.88,30.75,30.82,30.72,30.74,30.32,30.53,30.66,30.49,30.27,30.62,30.71,30.52,30.48,30.70,30.76,30.69,30.70,30.64,30.66,30.77,30.76,30.61,30.49,30.66,30.69,30.57,30.74,30.74,30.71,30.72,30.83,30.80,30.88,30.81,30.69,30.72,30.65,30.54,30.45,30.50,30.24,30.02,30.27,30.22,29.70,29.72,29.34,29.49,29.74,29.90,29.46,29.87,29.21,28.96,29.49,28.94,29.45,28.93,29.53,29.64,29.04,29.35,29.52,29.46,29.09,29.64,29.98,29.96,29.47,29.76,29.74,29.03,29.00,29.61,29.41,28.66,29.18,29.46,29.20,28.67,29.22,29.58,29.12,28.56,29.39,29.01,28.51,28.73,29.27,29.15,28.25,28.87,29.10,28.42,28.21,28.87,28.97,28.15,28.32,28.95,28.66,28.61,28.99,29.22,28.74,28.79,29.30,29.14,28.90,28.98,28.49,29.04,28.68,28.03,28.21,28.44,28.30,27.56,28.08,28.27,28.00,27.48,27.74,27.87,27.50,27.18,27.94,27.88,27.17,27.54,27.96,27.68,27.16,28.18,28.51,27.80,28.06,28.95,28.54,28.25,28.88,29.26,28.81,28.90,29.62,29.41,29.23,28.92,28.46,28.77,28.71,27.82,28.28,28.48,28.31,27.47,28.41,28.75,28.12,28.22,28.72,28.50,28.44,28.78,28.89,28.85,29.28,28.90,28.71,29.08,29.19,28.78,28.63,29.31,29.14,28.42,28.71,29.30,28.87,28.54,29.12,29.41,28.91,29.22,29.84,29.78,29.98,29.40,29.98,29.80,29.29,29.44,29.71,29.35,28.89,29.63,29.45,29.14,29.03,29.52,29.30,29.02,29.26,29.74,29.50,29.47,29.27,29.20,29.11,28.83,28.67,28.33,29.00,29.06,28.78,29.14,29.31,29.59,29.09,29.62,29.74,29.25,29.02,29.19,28.92,28.34,28.70,28.75,28.08,27.84,28.43,27.66,27.54,28.32,27.67,27.96,28.30,27.97,28.38,28.31,28.50,28.08,28.44,28.25,28.75,29.14,29.14,29.09,28.74,29.23,29.59,29.44,29.39,29.41,29.68,29.48,29.49,29.82,29.76,29.71,29.45,29.40,29.45,28.84,29.07,29.30,29.23,28.85,28.73,28.63,28.83,28.26,28.22,28.70,27.89,27.47,27.63,27.23,27.67,27.96,27.53,28.19,28.22,28.26,28.62,28.49,28.56,28.99,28.95,29.03,28.89,29.27,29.55,29.38,29.37,29.83,29.81,29.41,29.71,30.36,30.11,30.17,30.05,29.80,29.59,29.84,29.33,29.52,29.42,29.14,29.40,28.66,28.99,29.41,29.15,28.54,29.18,29.07,28.40,28.54,28.95,28.31,28.35,28.87,28.09,28.11,28.06,28.37,27.89,27.79,27.80,27.99,27.49,27.50,27.75,27.82,27.49,27.70,27.80,28.17,27.85,28.39,28.35,27.95,28.00,28.33,28.14,28.11,28.42,28.84,28.92,29.02,28.78,29.37,29.50,28.92,29.39,29.13,29.35,28.92,28.75,28.86,28.62,28.38,28.40,28.56,27.84,27.82,27.98,27.67,27.44,27.74,27.02,26.71,27.59,27.58,27.16,27.05,26.98,27.88,27.49,27.42,27.89,28.02,27.61,27.41,27.48,28.06,27.18,27.15,27.78,27.88,27.57,27.75,28.37,28.31,28.15,28.47,29.02,28.67,28.76,28.87,29.21,29.51,29.73,29.88,29.81,29.42,29.72,29.32,28.94,29.53,29.45,29.13,29.13,29.57,29.63,29.18,28.57,28.82,28.99,28.46,28.04,28.84,29.22,28.69,28.52,29.37,29.24,29.64,29.33,29.69,29.97,30.21,29.73,30.36,30.06,29.85,30.48,30.06,30.15,30.22,30.17,29.53,29.28,29.83,29.40,29.88,29.83,29.78,29.28,29.15,29.62,29.32,29.26,28.94,29.09,29.24,28.89,28.80,28.98,29.22,28.84,28.93,29.21,29.07,28.73,29.07,29.23,28.91,28.90,29.50,29.60,29.66,29.60,29.79,29.42,29.17,28.70,28.99,29.37,28.66,28.81,29.02,29.12,28.78,28.71,29.28,29.10,29.02,29.06,29.49,29.12,29.05,29.47,29.41,29.23,29.34,30.00,29.98,30.22,29.61,30.16,30.34,29.65,29.80,30.39,30.20,29.80,29.87,30.33,29.97,29.41,29.72,30.17,29.83,29.59,30.15,30.04,29.76,29.86,29.98,26.40,25.52,24.40,23.27,22.19,21.72,20.92,19.98,19.33,18.98,18.98,19.36,19.10,19.01,19.62,19.51,18.75,18.13,16.60,15.10,14.18,13.26,12.68,12.94,10.67,9.84,8.54,8.36,7.85,7.26,6.82,7.34,7.33,6.68,6.24,6.83,6.57,5.84,5.75,5.49,5.01,5.13,5.22,4.90,4.45,4.92,4.90,4.50,4.58,5.22,5.06,4.52,4.90,5.70,5.67,5.18,5.74,5.44,5.20,4.57,5.14,5.46,4.90,5.00,5.45,5.56,5.05,5.61,6.17,5.79,5.67,6.38,6.69,6.45,6.64,7.30,7.14,7.20,7.86,8.33,8.21,9.00,8.32,8.74,8.06,7.64,8.39,7.70,7.50,6.85,7.09,7.62,6.91,6.63,7.14,7.40,6.65,6.77,7.54,7.32,7.22,8.08,7.87,7.78,8.05,7.80,7.19,7.18,7.57,7.76,7.10,7.76,8.04,7.59,7.99,8.59,8.36,8.69,8.04,7.93,8.35,7.73,6.90,7.51,7.62,6.90,6.70,7.07,6.65,5.99,6.10,6.06,6.34,5.62,6.39,5.16,5.35,4.88,4.03,4.41,3.89,3.55,2.63,2.99,3.20,2.48,1.81,2.95,2.91,2.26,2.48,3.32,3.59,3.05,3.88,3.61,2.73,3.37,3.66,3.49,3.12,3.68,3.95,3.71,3.80,4.24,4.51,4.52,4.75,5.20,5.50,4.71,4.94,4.76,4.96,4.69,4.10,4.08,4.18,3.69,3.27,3.56,3.27,2.78,2.66,2.59,2.25,1.63,2.19,2.02,1.57,0.92,0.77,1.12,1.82,2.27,1.85,2.70,2.95,2.20,2.08,3.10,3.34,2.96,2.81,3.77,3.92,3.40,3.74,4.55,4.24,3.91,4.59,5.19,4.82,4.92,5.58,5.83,5.55,5.84,6.67,6.67,6.56,6.95,7.60,7.39,7.51,8.22,8.85,8.66,8.41,9.34,8.98,7.85,8.70,9.11,8.42,8.06,9.01,9.02,8.16,8.24,9.26,8.88,8.29,8.59,9.27,9.59,9.10,10.14,10.11,10.23,9.24,8.85,9.73,9.23,8.22,8.47,8.95,8.10,7.59,8.10,7.95,7.02,7.14,7.35,6.97,6.30,6.85,6.98,6.53,6.72,5.67,6.35,6.90,6.13,6.09,6.76,7.09,6.54,6.71,7.43,7.37,6.99,7.77,8.25,7.70,7.76,8.51,8.78,8.45,9.37,9.46,8.33,8.36,8.83,8.06,7.91,7.88,6.89,7.00,7.43,7.23,6.27,5.83,6.27,5.28,5.44,6.17,5.99,5.52,6.29,6.75,6.37,6.33,7.17,7.52,8.48,8.80,9.54,10.01,10.31,11.06,12.46,11.10,12.46,12.47,11.71,12.70,13.08,12.19,11.95,12.88,13.99,13.06,14.35,13.49,12.59,12.98,13.42,12.52,12.42,12.61,12.28,11.62,11.63,10.91,11.26,11.60,11.19,10.27,10.82,11.13,10.04,9.66,10.56,10.64,9.48,9.58,10.38,10.11,9.34,9.55,9.77,8.89,8.53,8.96,9.61,9.44,9.57,10.36,10.60,10.60,10.89,11.38,11.63,11.75,11.91,12.29,12.55,12.18,12.69,13.07,12.87,13.18,13.94,15.70,15.06,13.75,14.33,14.93,13.49,13.46,14.21,13.59,12.58,12.29,12.94,12.77,11.66,12.09,11.74,11.20,10.62,11.66,11.25,10.07,10.68,11.56,10.43,9.94,10.76,11.04,10.15,10.08,10.72,10.34,9.50,10.25,10.92,10.43,9.61,8.85,9.54,10.27,10.11,9.71,10.44,10.77,10.21,10.34,11.44,11.15,10.59,11.28,12.07,11.74,11.11,12.17,11.43,10.67,10.33,10.71,9.86,9.54,10.28,9.54,8.80,8.91,9.35,8.83,8.16,8.69,8.70,7.89,8.14,8.86,8.03,7.73,8.33,9.19,8.50,8.18,9.55,10.08,10.18,8.79,9.38,10.03,8.81,8.29,8.65,8.92,7.93,7.77,8.67,8.39,7.71,7.95,8.90,8.02,7.83,8.66,9.29,8.30,8.44,9.22,9.17,9.24,9.54,10.37,10.38,10.93,11.30,11.43,10.21,10.72,11.30,10.75,9.88,10.34,10.58,10.30,9.08,10.15,10.60,9.35,9.58,10.96,11.02,9.98,10.84,11.99,11.31,12.39,12.66,12.24,13.35,13.01,12.79,13.20,13.43,13.03,13.59,13.92,13.42,13.91,12.71,12.90,13.62,13.26,12.83,12.60,12.82,11.76,11.90,11.77,11.31,10.66,9.93,9.79,9.31,10.06,10.36,9.87,9.94,10.71,10.90,10.75,10.81,11.55,11.60,11.49,11.78,12.44,12.12,12.43,12.85,13.27,13.40,13.88,13.26,13.84,12.96,13.81,13.95,12.83,13.16,13.76,13.30,12.82,13.09,13.84,13.33,13.20,13.38,13.26,12.95,13.01,13.68,13.24,12.55,13.25,14.41,14.20,14.24,13.28,13.38,14.56,13.96,13.49,14.17,15.07,14.44,13.90,14.38,14.81,14.33,13.90,14.90,14.79,14.04,14.54,15.33,14.95,14.35,15.03],[30.90,30.74,30.68,30.50,30.41,30.27,30.27,30.17,30.02,30.24,30.11,30.37,30.16,30.24,30.33,30.34,30.35,30.04,30.38,30.10,30.04,30.13,30.27,30.39,30.48,30.63,30.55,30.82,30.83,30.61,30.48,30.70,30.62,30.36,30.41,30.38,30.19,30.14,30.28,30.32,30.02,29.89,30.15,30.00,29.85,29.83,30.15,29.80,29.47,30.12,30.24,29.65,29.79,30.20,30.34,29.97,30.29,30.42,30.37,30.00,30.40,30.46,30.20,30.30,30.54,30.41,30.22,30.49,30.60,30.45,30.51,30.58,30.65,30.59,30.63,30.78,30.63,30.65,30.82,30.85,30.80,30.89,30.89,30.98,30.89,30.80,30.89,30.78,30.76,30.40,30.60,30.75,30.58,30.38,30.68,30.75,30.58,30.61,30.73,30.81,30.78,30.75,30.70,30.75,30.85,30.84,30.67,30.65,30.67,30.73,30.60,30.79,30.78,30.74,30.77,30.88,30.85,30.90,30.83,30.74,30.72,30.69,30.57,30.48,30.56,30.37,30.10,30.36,30.35,29.85,29.72,29.36,29.48,29.70,29.90,29.60,29.80,29.49,29.18,29.66,29.14,29.40,29.00,29.53,29.54,28.82,29.28,29.45,29.30,29.01,29.55,30.04,30.07,29.46,29.87,29.81,29.06,29.11,29.68,29.28,28.68,29.25,29.53,29.20,28.73,29.07,29.52,29.20,28.65,29.38,28.97,28.50,28.74,29.32,29.30,28.30,28.68,29.06,28.34,28.26,28.70,28.76,28.09,28.18,28.70,28.58,28.32,28.80,28.98,28.94,28.93,29.33,29.48,29.02,29.28,28.71,29.07,28.98,28.22,28.43,28.50,28.58,27.68,27.86,28.22,28.08,27.37,27.66,27.89,27.36,27.16,27.87,27.89,27.22,27.52,27.99,27.79,27.35,28.40,28.54,27.87,28.10,29.13,28.66,28.61,29.23,29.49,29.17,29.16,29.75,29.58,29.42,29.16,28.76,29.07,28.97,28.06,28.58,28.79,28.50,27.85,28.61,28.88,28.46,28.39,28.83,28.47,28.58,28.79,29.10,29.15,29.51,29.08,28.83,29.33,29.41,29.00,28.84,29.48,29.35,28.66,28.97,29.47,29.12,28.84,29.33,29.60,29.19,29.36,29.93,29.67,30.04,29.57,30.07,29.92,29.50,29.53,29.80,29.49,29.09,29.68,29.57,29.24,29.20,29.59,29.44,29.09,29.35,29.78,29.64,29.52,29.40,29.32,29.09,28.90,28.79,28.37,29.17,29.15,28.76,29.10,29.28,29.61,28.90,29.54,29.78,29.17,28.81,29.19,28.94,28.39,28.61,28.75,28.23,27.87,28.35,28.15,27.72,28.36,28.04,28.08,28.48,28.28,28.73,28.51,28.81,28.55,28.89,28.75,28.96,29.45,29.33,29.25,29.06,29.55,29.82,29.66,29.64,29.67,29.94,29.78,29.70,30.02,29.93,29.88,29.72,29.49,29.66,29.27,29.42,29.47,29.42,29.19,29.10,28.79,29.03,28.81,28.46,28.92,28.17,28.10,27.93,27.69,28.35,28.31,27.81,28.31,28.65,28.66,28.85,28.82,28.79,29.33,29.25,29.38,29.14,29.59,29.84,29.66,29.60,29.97,30.04,29.66,29.87,30.37,30.32,30.31,30.21,30.05,29.90,30.05,29.72,29.72,29.76,29.51,29.64,29.13,29.35,29.75,29.47,28.94,29.53,29.30,28.91,28.84,29.22,28.66,28.57,29.03,28.41,28.25,28.05,28.56,28.04,27.88,28.01,28.23,27.62,27.04,27.68,27.96,27.14,27.39,27.64,28.25,27.93,28.31,28.41,28.15,28.22,28.59,28.45,28.33,28.52,28.90,29.10,29.12,28.85,29.42,29.73,28.91,29.39,29.13,29.34,28.82,28.86,28.96,28.52,28.24,28.45,28.73,27.77,27.91,28.00,27.75,27.56,27.91,27.05,26.57,27.73,27.73,27.10,27.19,27.10,28.10,27.69,27.57,27.98,28.36,28.01,27.47,27.63,28.34,27.48,27.34,27.70,27.95,27.53,27.82,28.29,28.35,28.33,28.60,29.01,28.81,28.96,29.06,29.33,29.71,29.87,30.00,29.90,29.55,29.89,29.54,29.09,29.69,29.61,29.19,29.03,29.73,29.91,29.38,28.80,29.04,29.35,28.74,28.39,29.16,29.40,28.75,28.80,29.65,29.39,29.84,29.62,29.78,30.13,30.30,29.88,30.49,30.20,29.99,30.64,30.35,30.29,30.34,30.31,29.65,29.50,29.93,29.43,29.86,29.84,29.84,29.39,29.09,29.67,29.49,29.41,29.44,29.19,29.36,29.10,29.04,29.10,29.42,29.13,29.04,29.34,29.21,29.04,29.17,29.44,29.14,29.07,29.64,29.70,29.81,29.75,29.98,29.59,29.65,29.09,29.23,29.65,28.91,28.89,29.24,29.36,29.01,28.60,29.42,29.27,28.89,28.99,29.65,29.23,28.71,29.54,29.38,29.06,29.14,29.89,29.91,30.17,29.60,30.15,30.30,29.88,29.98,30.44,30.28,29.95,29.95,30.40,30.10,29.71,29.83,30.28,30.07,29.82,30.29,30.22,30.01,30.06,30.02,27.00,26.13,25.15,24.01,23.18,22.79,22.13,21.30,20.77,20.61,20.27,20.62,20.38,20.30,20.62,20.43,19.89,19.12,18.21,16.46,15.69,14.89,14.03,14.44,12.32,11.77,10.17,10.22,9.33,8.90,8.07,8.56,8.75,8.10,7.32,7.88,7.77,7.04,6.77,6.25,5.81,6.12,6.33,5.64,5.45,6.15,6.13,5.36,5.66,6.68,6.25,5.71,6.53,7.43,6.97,6.61,7.03,6.66,6.31,5.62,6.11,6.54,6.03,5.76,6.40,6.68,5.90,6.46,7.08,6.96,6.53,7.34,7.87,7.48,7.59,8.41,8.50,8.28,9.05,9.62,9.56,10.59,9.57,10.36,9.61,9.03,10.09,9.27,9.34,8.28,9.03,9.32,8.21,8.02,8.89,8.84,7.85,8.29,9.16,8.66,8.36,9.33,9.06,9.20,9.48,8.96,8.28,8.67,9.19,9.43,8.71,9.34,9.76,9.56,9.56,10.07,10.27,10.39,9.87,9.90,10.38,9.69,8.76,9.78,9.74,8.58,8.71,9.29,8.64,7.85,7.88,7.87,8.01,7.23,7.75,6.59,6.67,6.20,5.52,5.42,4.74,4.26,2.90,3.21,4.06,3.27,2.39,3.43,3.65,2.86,2.83,3.82,4.01,3.51,4.38,4.35,3.55,4.32,4.57,4.55,4.39,4.71,5.00,5.10,5.17,5.54,5.86,5.98,6.23,6.74,7.22,6.24,6.52,6.16,6.33,6.05,5.29,5.11,5.05,4.88,4.40,4.55,4.31,3.62,3.17,3.19,2.85,2.36,2.45,2.37,1.86,1.35,1.08,0.76,1.09,1.73,1.80,2.60,2.51,2.14,2.52,3.29,3.44,3.18,3.49,4.54,4.50,4.20,5.17,5.73,5.58,5.27,6.03,6.45,6.16,6.43,6.88,7.28,7.13,7.52,8.28,8.43,8.29,8.93,9.59,9.75,9.60,10.60,11.08,10.99,10.87,11.59,10.96,9.91,10.93,11.23,10.51,10.10,11.14,10.99,10.34,10.09,10.95,10.73,10.19,10.33,11.11,11.55,10.94,12.35,12.23,12.39,11.24,10.61,11.78,11.53,9.97,10.46,11.05,10.01,9.32,10.13,9.97,8.70,8.99,9.58,8.77,8.01,8.75,8.99,8.28,8.31,7.13,7.61,8.47,7.72,7.41,8.24,8.79,8.15,8.19,9.03,9.01,8.60,9.19,9.90,9.33,9.32,10.14,10.53,10.17,11.33,11.48,10.03,10.20,10.94,9.98,9.74,9.82,8.57,8.48,9.04,8.62,7.50,6.92,7.36,6.43,6.85,7.61,7.47,6.92,7.62,8.45,8.08,7.94,8.92,9.41,10.44,10.75,11.68,11.84,12.42,13.30,14.63,13.38,14.56,14.61,13.67,14.80,15.20,14.41,14.10,14.99,15.97,15.36,16.37,15.60,14.91,15.44,15.59,14.95,14.63,15.02,14.46,13.93,13.93,13.08,13.36,13.60,13.28,12.16,12.84,12.74,11.68,11.59,12.44,11.84,11.10,11.40,12.09,11.78,11.26,11.43,11.18,10.54,10.55,10.95,10.86,10.78,11.49,11.63,11.65,12.38,12.94,13.17,13.08,13.75,14.08,14.33,14.47,14.42,14.98,15.29,15.23,15.48,16.24,17.48,16.93,16.14,16.59,16.79,15.55,15.54,16.12,15.49,14.42,14.26,14.74,14.48,13.30,13.76,13.40,12.44,11.91,13.27,12.62,11.35,11.88,12.93,11.49,10.83,12.13,12.26,11.12,10.99,12.00,11.44,10.36,11.81,12.49,11.64,11.26,10.14,10.57,11.61,10.98,10.73,11.64,11.81,11.23,11.46,12.37,12.22,11.73,12.25,12.77,12.66,12.26,13.15,13.05,11.96,11.96,12.02,11.49,11.17,11.40,10.87,10.16,10.28,10.47,9.86,9.51,9.82,9.79,9.07,9.28,10.13,9.33,8.87,9.48,10.19,9.88,9.51,11.16,11.65,11.80,10.26,10.48,11.12,10.33,9.67,9.68,10.27,9.75,9.28,9.76,9.88,9.50,9.39,10.09,9.78,9.59,9.86,11.06,10.22,10.29,10.88,11.55,11.30,11.75,12.31,12.26,12.48,13.07,13.00,11.55,12.68,12.95,12.18,11.79,12.49,12.63,12.17,11.29,12.00,12.33,11.22,10.87,12.39,12.33,11.21,12.14,13.32,12.68,13.77,14.02,13.76,14.91,14.69,14.14,14.93,14.98,14.45,15.15,15.49,14.86,15.29,14.40,14.31,14.85,14.72,13.84,14.20,14.26,13.45,12.96,12.87,12.62,12.09,11.24,11.14,10.81,11.50,11.27,10.95,11.32,12.10,12.14,11.85,12.09,12.86,12.80,12.60,12.98,13.52,13.29,13.47,14.12,14.60,14.54,15.21,14.63,15.02,14.12,15.08,15.20,13.85,14.37,14.99,14.37,13.79,14.43,15.15,14.16,14.46,14.66,14.36,13.96,13.99,15.06,14.33,13.52,14.11,15.74,15.42,15.66,14.50,14.92,15.88,15.08,14.57,15.53,16.19,15.63,15.08,16.00,16.03,15.30,15.30,16.56,16.14,15.05,15.89,16.55,16.15,15.71,16.17],[30.87,30.80,30.73,30.55,30.51,30.38,30.36,30.29,30.22,30.37,30.29,30.46,30.34,30.38,30.44,30.45,30.49,30.28,30.53,30.34,30.37,30.40,30.46,30.55,30.63,30.74,30.68,30.93,30.98,30.84,30.64,30.80,30.76,30.49,30.52,30.53,30.49,30.39,30.48,30.47,30.26,30.16,30.29,30.16,30.16,30.12,30.34,30.05,29.89,30.35,30.45,30.05,30.14,30.42,30.52,30.17,30.47,30.57,30.55,30.24,30.60,30.63,30.39,30.52,30.64,30.57,30.39,30.59,30.71,30.57,30.58,30.68,30.74,30.72,30.70,30.85,30.74,30.75,30.92,30.92,30.91,30.95,30.95,31.01,30.98,30.87,30.97,30.88,30.87,30.59,30.79,30.85,30.73,30.51,30.84,30.89,30.74,30.74,30.83,30.86,30.88,30.83,30.82,30.90,30.94,30.87,30.79,30.71,30.79,30.83,30.70,30.91,30.88,30.80,30.84,30.97,30.91,30.99,30.95,30.86,30.87,30.76,30.76,30.70,30.69,30.54,30.41,30.59,30.53,30.14,30.18,29.69,29.72,29.91,30.17,29.82,30.01,29.46,29.11,29.80,29.33,29.53,28.93,29.48,29.64,29.13,29.08,29.42,29.48,29.09,29.67,30.15,30.27,29.69,30.13,30.04,29.31,29.41,29.89,29.50,28.98,29.60,29.83,29.45,28.99,29.63,29.81,29.35,28.95,29.81,29.54,29.10,29.35,29.82,29.71,28.68,29.19,29.58,28.85,28.55,29.07,29.19,28.39,28.64,29.03,28.73,28.38,28.96,29.08,28.69,28.93,29.23,29.54,29.15,29.22,28.71,28.88,28.85,28.25,28.41,28.52,28.33,27.57,27.82,28.26,28.05,27.63,27.86,28.12,27.58,27.48,28.16,27.86,27.60,28.08,28.33,28.11,27.92,28.89,29.10,28.58,29.00,29.58,29.24,29.16,29.68,29.89,29.61,29.72,30.00,29.96,29.84,29.63,29.31,29.58,29.56,28.67,29.18,29.42,29.17,28.47,29.18,29.35,28.81,28.78,29.22,29.07,29.07,29.30,29.59,29.63,29.90,29.52,29.37,29.81,29.79,29.48,29.42,29.91,29.81,29.21,29.56,29.83,29.54,29.37,29.73,29.96,29.59,29.82,30.22,30.08,30.36,29.97,30.35,30.22,29.80,29.94,30.16,29.87,29.52,30.03,29.88,29.60,29.55,29.84,29.76,29.49,29.60,30.07,29.93,29.79,29.74,29.68,29.51,29.30,29.20,28.90,29.43,29.36,29.09,29.32,29.58,29.84,29.23,29.83,30.02,29.67,29.13,29.47,29.50,28.71,28.98,29.26,28.69,28.29,28.86,28.70,28.21,28.85,28.65,28.62,29.04,28.70,29.21,29.19,29.46,29.11,29.90,29.67,29.61,29.98,30.10,29.91,29.63,29.93,30.12,30.03,30.04,29.78,30.19,30.10,29.97,30.20,30.28,30.13,29.87,29.81,29.95,29.64,29.87,29.92,29.87,29.86,29.61,29.31,29.64,29.59,29.10,29.27,29.03,28.69,28.37,28.22,28.70,28.49,28.39,28.64,28.93,29.20,29.43,29.41,29.30,29.72,29.54,29.68,29.71,29.82,30.03,29.95,29.89,30.15,30.17,29.83,29.99,30.57,30.45,30.47,30.44,30.26,30.20,30.29,29.83,30.12,30.10,29.77,30.09,30.05,29.59,29.83,29.90,29.23,29.60,29.50,29.12,28.88,29.19,28.71,28.51,29.04,28.28,28.21,28.19,28.65,28.26,28.07,28.37,28.72,28.22,28.07,28.62,28.69,28.17,28.07,28.24,28.79,28.64,28.71,29.15,28.82,28.70,29.12,28.96,28.71,28.92,29.40,29.50,29.47,29.29,29.76,30.11,29.56,29.76,29.63,29.64,29.48,29.28,29.35,28.82,28.85,29.00,29.02,28.21,28.25,28.46,27.90,27.71,28.15,27.66,27.02,27.97,27.86,27.67,27.39,27.67,28.25,28.16,27.73,28.05,28.30,28.06,27.76,27.90,28.48,27.82,27.68,28.23,28.45,28.13,28.37,28.87,29.03,28.69,29.06,29.67,29.33,29.39,29.57,29.86,30.07,30.14,30.36,30.13,29.96,30.19,29.80,29.63,30.13,29.91,29.74,29.69,30.21,30.17,29.71,29.36,29.48,29.75,29.15,28.69,29.46,29.72,29.17,29.07,29.85,29.67,30.00,29.76,30.09,30.41,30.54,30.16,30.70,30.49,30.27,30.77,30.39,30.50,30.51,30.34,29.91,29.72,30.03,29.68,29.95,29.80,29.87,29.58,29.21,29.86,29.68,29.53,29.24,29.35,29.42,29.14,29.26,29.35,29.45,29.24,29.35,29.60,29.55,29.37,29.64,29.77,29.41,29.46,29.96,30.03,29.97,29.94,30.26,29.81,29.90,29.57,29.51,29.87,29.40,29.50,29.59,29.61,29.37,29.14,29.69,29.54,29.34,29.31,29.68,29.40,29.12,29.58,29.42,29.04,29.17,29.82,29.81,30.11,29.65,30.08,30.33,29.82,29.87,30.45,30.37,29.88,30.03,30.43,30.10,29.70,30.04,30.43,30.07,29.95,30.46,30.40,30.15,30.17,30.27,27.16,26.52,25.53,24.58,23.93,23.47,22.77,22.15,21.39,21.36,21.26,21.40,21.29,21.04,21.47,21.08,20.70,20.27,18.77,17.77,17.22,16.45,15.43,15.93,13.90,13.45,12.38,12.60,11.49,11.26,10.60,10.74,10.76,10.37,9.95,9.99,9.88,9.14,8.83,8.65,7.90,8.09,8.60,8.39,7.83,8.40,8.54,7.90,8.01,9.10,8.87,8.31,8.84,9.66,9.54,8.89,9.30,9.22,8.83,8.10,8.72,9.33,8.73,8.69,9.36,9.49,8.65,9.36,10.09,9.70,9.63,10.26,10.48,10.23,10.23,10.85,11.13,10.71,11.38,12.16,11.78,12.84,12.02,13.06,12.24,11.46,12.22,11.61,11.54,10.67,11.60,11.61,10.73,10.78,11.82,11.62,10.88,11.32,12.10,11.52,11.27,12.10,11.89,12.03,12.10,11.46,11.02,11.23,11.73,11.96,11.40,11.88,12.23,12.18,12.45,12.96,12.42,12.97,12.23,12.07,12.24,12.58,11.52,11.74,11.94,11.26,11.13,11.24,10.61,10.04,9.77,9.64,9.65,9.00,9.37,8.23,7.67,7.02,6.42,5.66,5.23,4.53,2.97,3.51,4.68,4.11,3.13,4.35,5.02,3.84,3.95,5.45,5.90,5.00,6.39,6.90,5.06,6.13,6.80,6.78,6.08,7.03,7.22,6.82,7.07,8.00,7.98,7.63,8.00,8.86,9.19,8.16,8.55,8.34,8.27,7.84,7.27,6.90,6.76,6.39,6.22,5.78,5.12,4.94,4.54,3.98,3.61,3.42,3.58,2.98,2.34,2.70,1.95,1.09,0.77,1.28,1.74,2.28,2.36,2.43,2.84,3.45,3.70,3.89,4.05,4.74,4.91,5.08,5.81,6.29,6.41,6.60,7.00,7.89,7.96,8.23,8.65,9.16,9.01,9.29,10.19,10.22,10.64,10.87,11.32,11.70,11.27,12.05,12.61,12.68,12.63,12.90,13.07,11.80,12.79,13.38,12.37,11.67,12.95,12.67,11.78,11.75,12.95,12.14,11.68,11.76,12.52,12.55,12.71,13.77,13.80,13.86,12.90,12.57,13.50,12.96,11.53,12.45,12.47,11.52,11.05,11.88,11.65,10.33,10.82,11.52,11.09,10.45,11.01,11.11,10.55,10.45,9.42,9.72,10.50,9.73,9.30,9.78,10.71,9.81,9.61,10.41,10.64,10.08,10.15,11.23,10.83,10.58,11.26,11.77,11.26,12.58,12.59,11.50,11.48,11.87,11.17,10.94,10.41,9.15,10.11,10.17,9.31,8.42,7.84,8.64,7.67,7.90,8.96,8.99,8.30,9.15,9.86,9.64,9.32,10.30,10.39,11.48,12.11,12.80,13.19,13.78,14.63,16.32,14.59,16.21,16.07,15.44,16.51,16.80,16.10,15.88,16.89,17.80,17.19,18.07,17.42,17.21,17.62,17.38,16.75,16.77,16.54,16.10,15.84,15.65,15.08,15.50,15.86,15.27,14.42,14.80,14.74,13.75,13.55,14.17,13.86,12.97,13.03,13.76,13.30,12.63,12.77,12.93,12.21,12.39,12.82,12.89,12.98,13.99,14.09,14.06,14.63,14.86,14.97,15.34,16.04,15.86,16.30,17.06,16.44,16.53,17.55,17.24,17.01,17.61,19.80,18.98,17.88,18.32,18.70,17.57,17.57,18.00,17.24,16.31,15.98,16.79,16.17,15.31,15.50,15.01,15.16,14.14,15.15,14.59,13.18,13.74,14.77,13.29,12.65,13.74,13.56,12.78,12.52,13.33,12.69,11.96,12.84,13.39,12.76,12.05,11.29,11.56,12.52,12.28,11.95,12.75,13.02,12.93,13.04,13.79,13.73,13.65,14.08,14.54,14.86,14.40,15.10,14.74,14.09,13.72,13.52,12.89,12.97,13.18,12.14,11.54,11.95,12.02,11.41,11.04,11.64,11.10,10.42,10.93,11.22,10.25,10.31,10.71,11.34,10.75,10.90,12.28,12.94,13.05,11.64,11.97,12.69,11.71,11.20,11.40,11.90,11.02,10.90,11.61,11.43,10.94,11.18,11.94,11.45,11.24,11.97,13.19,11.65,11.99,12.77,12.84,12.79,12.98,13.74,13.63,14.38,14.45,14.70,13.97,14.36,14.56,14.41,14.19,13.69,14.01,13.69,12.78,13.76,13.83,13.11,13.00,14.58,14.50,13.42,14.16,15.01,14.75,15.36,15.64,15.58,16.54,16.29,15.74,16.36,16.29,16.03,16.51,16.80,16.33,16.68,15.45,15.39,15.83,15.80,14.84,14.98,14.94,13.98,13.79,13.40,12.90,12.56,11.47,11.49,11.24,12.03,12.17,11.72,12.24,12.78,12.99,13.00,13.18,13.81,13.94,14.18,14.26,14.76,14.77,15.23,15.56,15.82,16.18,16.61,15.93,16.54,15.59,16.46,16.39,15.08,15.68,16.04,15.57,14.82,15.49,15.94,15.03,14.98,15.59,15.26,14.76,14.53,15.78,15.08,14.13,14.76,16.30,16.17,16.60,15.25,15.80,16.80,15.69,15.35,16.45,17.25,16.61,16.08,17.04,17.38,16.26,16.51,17.45,17.27,16.36,17.04,17.85,17.49,16.90,17.88],[30.81,30.72,30.70,30.43,30.38,30.21,30.22,30.10,29.92,30.21,30.04,30.28,30.11,30.17,30.27,30.28,30.34,30.07,30.26,30.05,30.06,30.07,30.17,30.26,30.39,30.56,30.50,30.80,30.87,30.63,30.51,30.74,30.58,30.32,30.44,30.36,30.29,30.14,30.34,30.27,29.99,29.90,30.12,29.97,29.80,29.84,30.07,29.84,29.54,29.98,30.20,29.68,29.80,30.13,30.31,29.81,30.22,30.27,30.27,29.90,30.17,30.39,30.20,30.28,30.42,30.44,30.19,30.42,30.55,30.43,30.47,30.54,30.64,30.65,30.64,30.79,30.70,30.65,30.86,30.83,30.80,30.87,30.81,30.94,30.92,30.78,30.84,30.76,30.74,30.31,30.52,30.71,30.55,30.26,30.69,30.73,30.54,30.52,30.67,30.70,30.67,30.68,30.58,30.65,30.69,30.66,30.65,30.56,30.56,30.60,30.50,30.68,30.65,30.63,30.68,30.81,30.72,30.85,30.79,30.65,30.64,30.59,30.46,30.36,30.44,30.34,30.01,30.24,30.26,29.78,29.64,29.15,29.13,29.45,29.68,29.48,29.65,29.31,29.01,29.68,28.91,29.32,29.08,29.31,29.49,28.96,28.92,29.36,29.35,29.10,29.51,29.97,30.03,29.44,29.78,29.79,29.12,29.11,29.65,29.34,28.77,29.31,29.66,29.24,28.74,29.21,29.69,29.25,28.57,29.24,28.95,28.59,28.75,29.40,29.21,27.92,28.80,29.18,28.53,28.12,28.87,28.95,28.02,28.21,28.83,28.43,27.74,28.77,28.88,28.35,28.80,28.88,29.13,28.99,29.21,28.87,29.06,28.94,28.28,28.25,28.30,28.31,27.68,27.47,27.98,27.84,27.40,27.34,27.86,27.33,26.79,27.72,27.52,26.89,27.22,27.78,27.40,27.19,28.27,28.53,27.87,28.18,29.15,28.45,28.61,29.25,29.41,29.08,29.28,29.61,29.59,29.38,29.10,28.84,29.21,29.06,28.19,28.69,29.00,28.82,27.75,28.80,29.03,28.47,28.30,29.02,28.80,28.58,28.90,28.97,29.10,29.39,29.11,28.96,29.37,29.35,29.07,28.94,29.47,29.46,28.64,29.06,29.51,29.08,28.84,29.33,29.62,29.08,29.33,29.83,29.51,30.06,29.59,30.10,29.89,29.41,29.53,29.88,29.59,29.11,29.79,29.55,29.30,29.28,29.66,29.50,29.14,29.38,29.84,29.65,29.52,29.29,29.21,29.23,29.03,28.67,28.37,29.16,29.07,28.65,29.22,29.36,29.51,28.98,29.56,29.79,29.05,28.80,29.29,28.96,28.14,28.78,28.79,28.06,27.68,28.51,27.79,27.62,28.55,27.63,27.73,28.26,27.78,28.26,28.26,28.62,28.08,28.84,28.48,28.75,29.32,29.52,29.34,29.04,29.44,29.75,29.69,29.68,29.53,29.94,29.73,29.72,29.96,30.01,29.88,29.63,29.47,29.62,29.28,29.55,29.52,29.47,29.30,29.38,28.86,29.17,28.96,28.74,29.03,28.41,28.27,27.80,27.67,28.77,28.33,28.02,28.29,29.02,28.96,29.17,29.25,29.20,29.42,29.26,29.40,29.32,29.57,29.73,29.68,29.67,29.91,29.91,29.54,29.77,30.42,30.24,30.37,30.31,29.99,29.82,30.03,29.49,29.89,29.71,29.33,29.77,29.38,29.13,29.63,29.71,28.95,29.35,29.57,29.41,28.81,28.95,28.65,28.44,28.68,28.06,28.09,27.84,28.26,27.98,27.79,27.77,28.24,27.75,27.56,28.09,28.11,27.92,27.44,27.96,28.44,28.19,28.23,28.60,28.24,28.23,28.66,28.36,28.26,28.47,28.94,29.01,29.06,28.79,29.33,29.66,29.08,29.36,29.18,29.11,28.93,28.85,29.02,28.41,28.33,28.57,28.78,27.79,27.86,27.97,27.75,27.54,27.96,27.25,26.79,27.70,27.58,27.31,27.19,27.00,27.85,27.57,27.68,27.96,28.25,27.92,27.43,27.50,28.16,27.16,27.23,27.67,27.86,27.45,27.86,28.31,28.43,28.12,28.50,29.11,28.76,28.90,29.06,29.38,29.48,29.60,29.88,29.77,29.43,29.68,29.35,29.16,29.72,29.40,29.23,29.25,29.76,29.73,29.15,28.89,29.00,29.34,28.79,28.30,29.10,29.36,28.75,28.55,29.34,29.24,29.69,29.42,29.72,30.06,30.19,29.84,30.37,30.17,29.92,30.53,30.09,30.21,30.28,30.09,29.56,29.39,29.82,29.37,29.77,29.76,29.57,29.32,28.97,29.64,29.45,29.44,29.06,29.12,29.19,29.02,28.89,29.08,29.22,29.02,29.07,29.31,29.04,29.01,29.23,29.37,29.03,29.04,29.54,29.59,29.73,29.65,29.97,29.60,29.63,29.35,29.43,29.75,28.92,29.24,29.49,29.40,28.91,29.13,29.70,29.08,29.12,29.30,29.70,29.03,29.01,29.74,29.33,29.03,29.32,29.93,29.94,30.27,29.66,30.08,30.35,29.80,29.93,30.44,30.37,30.03,29.95,30.48,30.13,29.64,29.80,30.34,30.13,29.85,30.18,30.25,30.09,29.96,30.04,25.97,25.23,24.58,23.07,22.24,22.00,21.07,20.18,19.54,19.30,19.08,19.28,19.11,19.12,19.48,19.27,18.86,18.32,16.33,15.27,14.45,13.48,13.09,13.50,11.54,10.82,9.78,9.78,9.12,8.31,7.92,8.43,8.12,7.73,7.43,7.80,7.61,6.94,6.98,6.53,6.04,6.15,6.41,6.07,5.58,5.80,6.04,5.25,5.16,6.23,6.20,5.53,5.72,6.62,6.77,6.13,6.65,6.65,6.19,5.54,6.05,6.69,6.13,5.97,6.69,6.76,6.16,6.80,7.50,7.08,7.02,7.78,8.00,7.71,7.88,8.51,8.49,8.48,9.01,9.53,9.35,10.22,9.56,10.14,9.55,9.12,9.63,8.99,8.71,7.77,8.32,8.93,7.94,7.84,8.37,8.83,7.90,7.91,8.92,8.66,8.28,9.30,9.09,8.91,8.99,8.60,8.04,7.96,8.51,8.82,8.02,8.80,9.13,8.64,9.06,9.84,9.45,9.90,9.18,8.99,9.23,8.99,7.87,8.39,8.62,7.83,7.51,7.79,7.42,6.61,6.59,6.38,6.44,6.20,6.46,5.65,5.38,4.90,4.42,4.20,3.87,3.21,2.21,2.69,3.42,2.93,2.49,3.33,3.45,3.24,3.42,4.07,4.36,4.10,4.92,4.64,3.75,4.34,4.92,4.36,3.91,4.88,4.96,4.42,4.50,5.16,5.42,5.00,5.01,5.81,5.83,5.04,5.33,5.56,5.64,5.14,4.60,4.87,4.77,4.08,4.30,4.35,3.90,3.29,3.52,3.60,2.63,2.75,3.04,2.72,2.09,2.19,2.46,1.51,1.25,0.76,1.00,1.42,1.59,1.73,1.86,2.17,2.57,2.55,2.68,3.13,3.38,3.37,3.58,3.91,3.99,4.07,4.38,4.88,4.78,4.83,5.26,5.91,5.50,5.75,6.43,6.50,6.80,7.06,7.49,7.69,7.77,8.35,8.63,8.92,8.86,9.33,8.81,7.88,8.89,8.95,8.07,7.87,8.72,8.55,8.02,8.00,8.86,8.27,8.08,8.40,9.13,9.56,9.19,10.31,10.07,10.43,9.43,8.76,9.68,9.47,8.15,8.39,9.11,8.38,7.49,8.18,8.38,7.06,7.19,7.88,7.53,6.85,7.19,7.67,7.42,7.49,6.29,7.14,7.57,6.55,6.65,7.47,7.68,7.18,7.43,8.07,7.58,7.65,8.09,8.56,7.85,8.24,8.96,9.18,9.04,9.81,9.83,8.50,8.62,9.07,8.20,8.37,8.49,7.63,7.60,8.10,7.86,7.14,6.68,6.98,5.67,6.21,7.10,6.66,6.03,6.93,7.30,6.78,6.55,7.40,7.49,8.03,8.82,9.37,9.69,10.22,11.03,12.42,10.66,12.12,11.77,11.07,12.04,12.50,11.86,11.56,12.33,13.42,12.76,13.70,13.11,12.22,12.88,13.12,12.34,12.09,12.32,12.08,11.61,11.37,10.89,11.29,11.22,10.72,10.03,10.62,10.43,9.28,9.55,10.07,9.32,8.90,9.20,9.69,9.19,8.76,8.84,8.70,8.06,8.14,8.40,8.55,8.61,9.01,9.02,9.42,9.92,10.04,10.40,10.66,11.08,11.25,11.65,12.04,11.83,12.24,12.58,12.72,12.80,13.53,15.22,14.80,13.40,13.81,14.31,13.08,12.59,13.53,12.92,11.77,11.38,12.13,11.91,10.81,11.28,10.80,10.04,9.87,10.76,10.15,9.17,9.72,10.65,9.42,8.91,9.84,10.11,9.19,9.42,9.97,9.44,8.81,9.74,10.32,9.75,9.64,8.59,9.21,9.93,9.32,9.05,10.02,10.00,9.43,9.80,10.59,10.35,9.95,10.63,10.83,10.78,10.42,11.29,11.21,10.23,10.25,10.39,9.81,9.37,9.69,9.46,8.54,8.37,8.64,8.51,7.77,8.14,8.32,7.47,7.48,8.32,7.67,7.42,7.57,8.65,8.14,7.74,9.13,9.55,9.69,8.18,8.61,9.03,8.11,7.44,7.89,8.09,7.39,7.35,7.84,7.77,7.19,7.46,8.02,7.57,7.71,8.15,8.87,8.06,8.39,9.02,9.32,9.54,9.96,10.49,10.46,10.64,11.30,10.80,9.57,10.56,10.89,10.00,9.62,10.05,10.40,9.90,8.81,9.68,9.92,8.72,8.74,10.05,10.07,9.02,10.02,11.06,10.39,11.74,12.08,12.08,13.22,13.05,12.26,13.32,13.24,12.75,13.46,13.96,13.37,13.90,12.92,12.91,13.42,13.15,12.43,12.62,12.65,11.96,11.81,11.58,11.28,10.78,9.66,9.60,9.74,10.26,10.20,9.73,10.06,10.65,10.80,10.25,10.46,11.21,11.19,10.77,11.38,12.07,11.61,11.69,12.35,12.57,12.75,13.56,12.91,13.27,12.70,13.36,13.36,12.55,13.05,13.45,12.90,12.57,12.93,13.41,12.66,12.83,13.04,12.74,12.62,12.37,13.28,12.84,12.03,12.49,13.97,13.47,14.18,12.78,13.35,14.27,13.42,13.13,13.95,14.64,14.00,13.64,14.41,14.47,13.90,14.05,14.83,14.54,13.82,14.37,15.01,14.51,14.16,14.77],[30.79,30.71,30.60,30.45,30.35,30.15,30.16,29.96,29.82,30.07,29.84,30.18,29.89,30.02,30.18,30.14,30.14,29.83,30.13,29.99,29.65,29.72,30.06,30.16,30.26,30.59,30.58,30.74,30.86,30.64,30.54,30.78,30.65,30.32,30.42,30.43,30.21,30.00,30.18,30.17,29.90,29.74,29.98,29.86,29.59,29.55,30.02,29.66,29.18,29.99,30.10,29.60,29.53,30.17,30.33,29.92,30.26,30.30,30.27,29.89,30.26,30.38,30.13,30.21,30.51,30.39,30.07,30.42,30.59,30.44,30.42,30.57,30.69,30.65,30.61,30.78,30.69,30.69,30.82,30.82,30.78,30.87,30.88,30.94,30.89,30.81,30.84,30.78,30.76,30.39,30.55,30.75,30.62,30.26,30.66,30.77,30.55,30.55,30.70,30.76,30.73,30.76,30.63,30.76,30.84,30.80,30.58,30.57,30.57,30.69,30.54,30.75,30.77,30.72,30.73,30.83,30.85,30.87,30.81,30.73,30.71,30.73,30.52,30.45,30.60,30.35,29.98,30.28,30.34,29.70,29.66,29.24,29.43,29.69,29.89,29.54,29.85,29.22,28.99,29.24,28.87,29.31,28.88,29.40,29.45,28.95,29.14,29.43,29.18,29.05,29.36,30.01,29.93,29.31,29.62,29.67,28.92,28.86,29.58,29.34,28.38,29.08,29.58,29.22,28.60,29.15,29.60,29.14,28.49,29.26,28.80,28.15,28.36,29.07,28.98,28.01,28.47,29.12,28.44,27.94,28.63,28.77,27.79,28.07,28.60,28.21,27.95,28.83,28.72,28.23,28.80,29.25,29.11,28.58,28.84,28.54,29.01,28.65,28.02,28.08,28.59,28.28,27.49,27.53,27.85,27.79,27.15,27.56,27.80,27.08,27.02,27.81,27.74,27.13,27.30,27.86,27.49,27.17,28.11,28.29,27.77,28.01,28.98,28.49,28.36,29.12,29.36,29.07,29.06,29.54,29.57,29.46,28.83,28.55,29.18,28.88,27.95,28.43,29.04,28.64,27.66,28.87,29.13,28.33,28.31,29.21,29.02,28.90,29.07,29.21,29.19,29.60,29.40,29.05,29.49,29.64,29.25,28.90,29.57,29.50,28.55,28.93,29.65,29.03,28.60,29.36,29.52,28.98,29.23,29.95,29.69,30.02,29.33,30.07,30.01,29.38,29.34,29.79,29.58,28.96,29.69,29.75,29.36,29.22,29.85,29.77,29.28,29.49,29.94,29.81,29.56,29.40,29.39,29.39,29.19,28.78,28.29,29.35,29.20,28.60,29.03,29.32,29.55,28.93,29.38,29.66,29.08,28.77,29.26,28.89,28.19,28.58,28.90,27.95,27.56,28.38,27.46,27.48,28.66,27.70,27.81,28.56,27.87,28.28,28.35,28.80,28.25,28.77,28.60,29.00,29.38,29.40,29.41,29.03,29.57,29.77,29.71,29.72,29.71,30.05,29.80,29.84,30.14,29.98,29.95,29.83,29.55,29.76,29.32,29.52,29.42,29.61,29.29,29.32,29.04,29.31,29.11,28.65,29.21,28.46,27.90,27.44,27.15,28.36,28.03,27.76,28.22,28.62,28.78,28.97,28.99,29.13,29.40,29.29,29.51,29.30,29.76,29.86,29.72,29.65,30.07,30.14,29.63,29.88,30.38,30.24,30.28,30.16,30.17,29.97,30.05,29.55,29.76,29.76,29.51,29.75,29.16,29.38,29.68,29.56,29.12,29.14,29.27,28.77,28.72,28.89,28.52,28.44,29.02,28.25,28.28,28.03,28.42,28.09,27.95,27.89,28.15,27.50,27.37,27.92,28.03,27.98,27.61,28.19,28.61,27.94,28.21,28.80,28.34,28.14,28.62,28.43,28.29,28.48,28.80,28.87,28.89,28.78,29.30,29.83,28.83,29.66,29.17,29.46,28.93,28.70,28.98,28.45,28.17,28.50,28.55,27.65,27.72,27.80,27.36,27.33,27.68,26.87,26.38,27.69,27.54,26.85,27.01,27.13,27.88,27.67,27.45,27.92,28.20,27.72,27.28,27.59,28.18,27.14,27.10,27.74,27.92,27.43,27.59,28.24,28.19,28.01,28.32,29.04,28.66,28.85,29.14,29.32,29.72,30.03,30.09,30.06,29.63,30.01,29.52,29.15,29.78,29.74,29.28,29.16,29.78,29.78,29.26,28.65,28.90,29.24,28.62,28.22,28.99,29.47,28.69,28.64,29.35,29.21,29.68,29.28,29.75,30.07,30.32,29.87,30.53,30.23,30.15,30.62,30.19,30.25,30.28,30.28,29.67,29.45,29.93,29.45,29.98,29.76,29.67,29.39,29.04,29.57,29.39,29.26,29.13,28.95,29.31,29.12,29.16,29.13,29.42,29.30,29.17,29.35,29.37,29.12,29.08,29.31,29.05,28.92,29.38,29.64,29.77,29.67,29.99,29.57,29.43,29.03,29.27,29.54,28.91,29.13,29.31,29.40,29.15,29.19,29.57,29.48,29.46,29.26,29.76,29.31,29.38,29.66,29.33,28.98,29.25,29.87,29.90,30.30,29.64,30.19,30.41,29.78,29.85,30.46,30.30,30.01,29.96,30.40,30.12,29.63,29.80,30.23,30.05,29.77,30.18,30.21,29.95,29.93,29.84,26.42,25.75,24.77,23.55,22.51,22.09,21.14,20.28,19.54,19.44,19.19,19.46,19.25,19.27,19.66,19.47,19.02,18.21,16.77,15.22,14.29,13.45,12.86,13.38,11.21,10.61,9.21,9.40,8.60,8.05,7.73,7.97,7.87,7.59,7.29,7.46,7.21,6.88,6.79,6.66,5.94,6.11,6.45,6.19,5.78,6.02,6.34,5.86,5.69,6.47,6.49,5.80,6.02,6.98,6.94,6.05,6.71,6.66,6.28,5.62,6.22,6.86,6.28,6.15,6.98,7.12,6.49,6.91,7.68,7.19,7.07,7.77,8.00,7.59,7.74,8.50,8.02,8.06,8.72,9.19,8.84,9.87,9.34,9.83,9.10,8.52,9.36,8.81,8.52,7.77,8.10,8.79,8.00,7.88,8.20,8.78,8.07,7.95,8.71,8.62,8.22,9.40,8.90,8.84,9.17,8.75,7.97,8.15,8.39,8.68,7.97,8.63,9.09,8.49,8.94,9.63,9.25,9.81,9.00,8.75,9.24,8.85,7.85,8.35,8.60,7.89,7.34,7.76,7.68,6.83,6.64,6.39,6.37,6.19,6.46,5.55,5.36,4.78,4.18,3.80,3.50,2.92,2.07,2.42,3.07,2.80,2.23,3.01,3.38,3.21,3.33,3.85,4.26,3.93,5.04,4.88,3.77,4.48,4.91,4.60,4.19,5.06,5.24,4.69,4.78,5.34,5.46,4.97,5.19,5.85,6.04,5.29,5.49,5.65,5.65,5.19,4.92,4.96,4.69,4.23,4.33,4.29,3.87,3.36,3.36,3.50,2.62,2.61,3.02,2.65,1.81,2.07,2.57,1.73,1.93,1.00,0.77,0.94,1.44,1.51,1.65,1.83,2.24,2.37,2.48,2.95,3.32,3.03,3.36,3.86,3.86,3.96,4.06,4.58,4.67,4.82,5.09,5.57,5.62,5.89,6.18,6.41,6.64,6.79,7.14,7.44,7.64,8.15,8.31,8.50,8.34,8.80,8.24,7.57,8.23,8.28,7.59,7.53,8.19,8.05,7.57,7.52,8.28,7.76,7.60,7.78,8.44,8.88,8.42,9.54,9.51,9.71,8.64,8.15,8.98,8.76,7.70,7.90,8.72,7.84,7.23,7.86,7.93,7.13,7.17,7.67,7.43,6.93,7.24,7.61,7.23,7.39,6.50,7.14,7.52,6.67,6.44,7.33,7.38,6.85,6.95,7.54,7.32,7.02,7.56,8.01,7.34,7.42,8.40,8.55,7.98,9.19,9.09,7.87,7.82,8.34,7.58,7.56,7.82,6.91,6.85,7.35,7.31,6.38,6.09,6.49,5.79,5.52,6.29,6.18,5.66,6.20,6.75,6.25,6.00,6.87,7.08,7.58,7.91,8.79,9.07,9.49,10.14,11.54,10.10,11.48,11.39,10.48,11.62,12.10,11.09,10.80,11.82,12.79,12.11,13.32,12.59,11.58,12.18,12.63,11.68,11.35,12.01,11.64,11.00,10.92,10.28,10.54,10.59,10.14,9.48,9.92,10.02,8.94,8.76,9.60,9.14,8.46,8.55,9.30,8.94,8.32,8.49,8.41,7.91,7.85,8.10,8.41,8.28,8.50,8.88,9.16,9.46,9.64,10.12,10.04,10.45,10.81,11.23,11.36,11.31,11.82,12.01,12.11,12.42,13.20,14.80,14.29,13.09,13.53,13.91,12.49,12.23,13.03,12.42,11.34,11.00,11.68,11.39,10.31,10.71,10.40,9.69,9.37,10.38,9.90,8.77,9.36,10.23,9.03,8.47,9.50,9.80,8.83,8.72,9.55,9.20,8.44,9.31,9.95,9.45,9.16,8.17,8.66,9.38,9.05,8.79,9.80,9.79,9.16,9.68,10.43,9.98,9.58,10.42,10.82,10.49,10.11,11.03,10.97,9.97,10.05,10.24,9.54,9.18,9.44,9.24,8.36,8.34,8.68,8.17,7.46,7.90,7.90,7.23,7.18,7.83,7.41,7.04,7.10,7.96,7.59,7.39,8.46,8.82,8.98,7.73,8.00,8.47,7.59,7.08,7.58,7.46,7.06,7.00,7.60,7.49,6.94,7.27,7.93,7.49,7.45,8.10,8.62,8.08,8.46,8.92,9.15,9.25,9.75,10.16,10.29,10.27,10.94,10.64,9.44,10.15,10.75,9.85,9.41,9.64,9.98,9.29,8.40,9.14,9.57,8.48,8.45,9.78,9.97,8.98,9.76,10.78,10.21,11.33,11.69,11.48,12.65,12.42,11.84,12.72,12.73,12.35,13.01,13.52,12.90,13.64,12.89,12.43,12.97,12.86,12.08,12.28,12.29,11.55,11.34,11.05,10.54,10.24,9.34,9.38,9.21,9.83,9.88,9.38,9.64,10.38,10.51,9.92,10.46,11.03,10.81,10.48,11.32,11.71,11.14,11.45,12.09,12.51,12.17,13.12,12.43,12.86,11.97,13.04,13.07,12.13,12.33,13.16,12.51,12.23,12.59,13.14,12.34,12.33,12.88,12.62,12.20,12.23,13.24,12.33,11.48,12.43,13.56,13.40,13.73,12.68,13.20,13.94,12.92,13.01,13.72,14.46,13.63,13.19,14.08,14.04,13.53,13.48,14.42,14.15,13.36,14.04,14.73,14.15,13.90,14.62],[30.88,30.69,30.67,30.52,30.38,30.24,30.26,30.11,29.95,30.19,29.97,30.24,30.02,30.07,30.20,30.19,30.23,29.95,30.19,30.07,29.99,30.08,30.17,30.30,30.43,30.63,30.56,30.78,30.84,30.57,30.51,30.78,30.63,30.32,30.43,30.49,30.25,30.13,30.28,30.31,29.87,29.81,30.12,29.86,29.72,29.74,30.02,29.71,29.44,30.02,30.11,29.73,29.68,30.20,30.30,29.99,30.32,30.35,30.41,29.93,30.29,30.42,30.17,30.17,30.48,30.37,30.05,30.45,30.59,30.46,30.44,30.67,30.70,30.66,30.72,30.84,30.72,30.73,30.89,30.86,30.81,30.90,30.88,30.98,30.90,30.80,30.86,30.75,30.72,30.34,30.50,30.70,30.57,30.19,30.60,30.75,30.54,30.50,30.69,30.80,30.70,30.75,30.69,30.73,30.80,30.80,30.64,30.59,30.61,30.71,30.56,30.76,30.77,30.71,30.70,30.87,30.83,30.87,30.77,30.70,30.73,30.68,30.50,30.43,30.55,30.31,30.05,30.35,30.35,29.73,29.77,29.17,29.42,29.69,29.94,29.60,29.91,29.20,28.92,29.26,29.00,29.13,28.99,29.26,29.32,28.94,29.02,29.28,29.28,29.17,29.27,29.94,30.07,29.34,29.73,29.72,29.00,28.99,29.57,29.28,28.56,29.13,29.64,29.26,28.71,29.17,29.61,29.09,28.50,29.47,29.08,28.32,28.57,29.37,29.31,28.06,28.60,29.13,28.53,28.08,28.77,28.87,27.99,28.22,28.64,28.42,28.21,28.88,28.64,28.08,28.44,28.73,28.88,28.50,28.84,28.49,28.78,28.99,28.18,27.84,28.53,28.16,27.73,27.96,28.12,27.78,27.25,27.55,27.77,27.11,26.91,27.90,27.80,26.96,27.46,27.84,27.49,27.25,28.27,28.36,27.96,28.10,29.05,28.64,28.49,29.13,29.39,29.10,29.18,29.48,29.50,29.23,28.91,28.58,29.03,28.97,27.95,28.37,28.85,28.39,27.63,28.65,28.86,28.27,28.21,28.98,28.44,28.53,28.92,28.94,29.01,29.36,29.12,28.73,29.23,29.37,28.99,28.84,29.37,29.37,28.47,28.88,29.44,29.00,28.70,29.21,29.58,29.09,29.27,29.91,29.73,29.98,29.46,30.11,29.95,29.39,29.44,29.81,29.54,28.98,29.74,29.69,29.26,29.27,29.81,29.61,29.12,29.51,29.92,29.67,29.48,29.35,29.20,29.28,28.95,28.64,28.22,29.12,29.21,28.53,29.06,29.42,29.65,28.86,29.50,29.74,29.12,28.70,29.26,28.89,28.25,28.60,28.69,28.18,27.44,28.45,27.39,27.51,28.49,27.76,27.66,28.34,27.86,28.10,28.15,28.45,27.94,28.75,28.35,28.68,29.13,29.42,29.20,28.73,29.34,29.62,29.54,29.50,29.53,29.80,29.51,29.61,29.90,29.83,29.77,29.54,29.38,29.53,29.01,29.35,29.36,29.34,29.07,29.17,28.65,29.02,28.57,28.29,28.85,28.09,27.68,27.46,27.34,28.17,28.27,27.84,28.34,28.75,28.67,29.02,28.97,28.75,29.33,29.19,29.36,29.22,29.49,29.73,29.58,29.49,29.86,29.97,29.50,29.80,30.34,30.22,30.23,30.16,29.91,29.83,29.95,29.44,29.66,29.58,29.23,29.60,28.98,29.13,29.46,29.57,28.79,29.17,29.34,28.94,28.75,28.94,28.57,28.41,28.99,28.23,28.21,27.93,28.44,28.17,27.92,27.94,28.22,27.72,27.51,28.14,28.30,28.10,27.72,28.28,28.65,28.22,28.36,28.81,28.47,28.30,28.56,28.66,28.55,28.68,28.88,29.09,29.15,29.03,29.43,29.84,29.03,29.58,29.25,29.27,28.86,28.81,28.90,28.47,28.27,28.42,28.46,27.82,27.94,27.89,27.65,27.50,27.72,27.13,26.39,27.67,27.55,26.90,26.89,27.01,27.79,27.59,27.40,27.98,28.27,27.80,27.09,27.62,28.17,27.21,27.15,27.89,28.14,27.52,27.90,28.55,28.47,28.09,28.50,29.12,28.92,28.91,29.29,29.54,29.82,29.90,30.12,30.02,29.75,29.97,29.60,29.33,29.85,29.71,29.43,29.34,29.87,29.78,29.21,28.74,29.08,29.27,28.83,28.46,29.06,29.56,28.94,28.79,29.46,29.40,29.78,29.53,29.97,30.22,30.43,30.06,30.54,30.30,30.24,30.66,30.31,30.35,30.39,30.31,29.95,29.71,30.08,29.75,30.08,29.94,29.73,29.39,29.01,29.48,29.25,29.29,29.18,29.02,29.14,28.91,29.05,29.21,29.26,29.13,29.12,29.17,29.30,29.21,29.05,29.49,29.17,29.06,29.54,29.77,29.82,29.87,30.07,29.77,29.72,29.20,29.51,29.79,29.15,29.17,29.61,29.68,29.28,29.18,29.92,29.73,29.37,29.45,29.91,29.30,29.26,29.79,29.63,29.01,29.32,30.11,29.92,30.31,29.70,30.26,30.52,29.99,29.98,30.55,30.46,30.23,30.22,30.53,30.25,30.15,30.08,30.43,30.26,29.99,30.32,30.42,30.19,30.18,30.10,26.60,25.65,25.02,23.53,22.49,22.14,20.98,20.00,19.29,19.29,18.90,19.21,18.89,18.84,19.25,18.99,18.64,17.90,16.35,14.90,13.79,12.98,12.66,13.24,11.16,10.44,9.28,9.44,8.88,8.21,8.02,8.27,8.08,7.74,7.46,7.73,7.27,6.85,6.60,6.42,5.80,5.83,6.54,5.96,5.58,6.00,6.37,5.73,5.68,6.48,6.65,5.85,6.06,7.05,7.00,6.16,6.72,6.66,6.38,5.83,6.42,6.84,6.35,6.26,6.96,7.19,6.39,6.99,7.69,7.47,7.07,7.77,8.24,7.88,7.91,8.58,8.56,8.32,8.90,9.46,9.08,10.13,9.58,10.10,9.30,9.04,9.61,8.97,8.70,7.85,8.24,8.98,8.26,7.99,8.39,8.96,8.10,8.08,8.91,8.57,8.18,9.15,8.71,8.89,9.15,8.70,7.88,8.18,8.32,8.78,8.10,8.81,9.11,8.78,9.12,9.66,9.33,9.88,9.20,8.99,9.37,9.04,8.04,8.38,8.80,8.03,7.61,7.77,7.67,6.84,6.61,6.32,6.35,6.27,6.54,5.86,5.61,4.86,4.25,3.84,3.62,3.17,2.31,2.79,3.27,2.91,2.66,3.40,3.66,3.65,3.70,4.13,4.50,4.22,4.99,5.07,3.89,4.49,4.79,4.60,4.03,4.92,5.35,4.71,4.61,5.50,5.77,5.25,5.36,6.03,5.91,5.26,5.45,5.64,5.56,5.02,4.83,4.91,4.57,3.97,4.32,4.15,3.57,3.23,3.44,3.26,2.50,2.70,2.94,2.66,1.82,2.41,2.83,2.06,2.55,1.42,0.97,0.77,1.00,1.33,1.61,1.54,1.78,2.13,2.23,2.73,2.79,2.96,3.26,3.38,3.60,3.96,4.31,4.33,4.53,4.98,5.12,5.54,5.59,5.84,6.24,6.50,6.84,6.83,7.17,7.56,7.68,8.17,8.45,8.67,8.51,9.00,8.28,7.75,8.45,8.43,7.72,7.64,8.36,7.95,7.49,7.62,8.24,7.63,7.54,7.84,8.27,8.62,8.50,9.46,9.57,9.82,8.89,8.33,9.21,9.01,7.92,8.09,8.73,8.16,7.40,7.85,8.20,7.34,7.25,7.71,7.61,6.81,7.31,7.68,7.25,7.51,6.49,7.29,7.67,6.88,6.35,7.47,7.53,6.85,7.03,7.71,7.46,7.13,7.83,8.15,7.49,7.68,8.52,8.60,8.16,8.90,8.95,7.99,7.78,8.03,7.19,7.39,7.49,6.76,6.69,7.21,7.05,6.19,6.00,6.36,5.31,5.38,6.30,6.06,5.34,6.02,6.70,6.04,5.63,6.61,6.57,7.23,7.80,8.30,8.67,9.23,9.79,11.10,9.79,11.14,10.93,10.14,11.16,11.67,10.99,10.66,11.53,12.48,11.94,13.11,12.59,11.53,12.27,12.76,11.75,11.37,12.16,11.77,11.07,11.14,10.41,10.69,10.55,9.94,9.36,9.97,9.80,8.72,8.77,9.56,8.77,8.27,8.56,8.93,8.45,7.92,7.88,7.92,7.42,7.60,7.84,7.98,8.06,8.31,8.57,8.78,9.19,9.53,9.89,9.92,10.41,10.75,11.03,11.33,11.52,11.91,11.81,12.19,12.63,13.16,14.61,13.97,12.87,13.43,13.61,12.30,12.04,12.77,12.15,11.03,10.52,11.32,11.21,9.93,10.32,10.21,9.22,8.89,9.87,9.39,8.46,8.86,9.82,8.69,8.12,9.05,9.39,8.56,8.38,9.24,8.94,8.04,8.82,9.57,9.15,8.63,7.88,8.38,9.13,8.79,8.56,9.53,9.59,8.96,9.51,10.19,9.75,9.39,10.15,10.64,10.30,10.10,10.93,10.85,9.90,9.81,10.13,9.22,8.94,9.25,8.76,7.92,8.14,8.42,7.93,7.17,7.66,7.69,6.97,6.84,7.57,6.98,6.74,6.79,7.67,7.26,6.91,7.99,8.34,8.48,7.14,7.65,7.99,7.24,6.66,7.19,7.28,6.76,6.70,7.29,7.44,6.77,6.96,7.80,7.51,7.21,7.91,8.66,8.00,8.07,8.84,9.00,9.08,9.70,10.23,10.24,10.26,10.96,10.51,9.38,10.11,10.60,9.71,9.33,9.76,10.04,9.48,8.47,9.11,9.49,8.51,8.32,9.39,9.79,8.90,9.40,10.51,10.00,11.14,11.43,11.39,12.48,12.40,11.55,12.77,12.61,12.06,12.99,13.29,12.82,13.33,12.70,12.10,12.51,12.58,11.53,12.06,12.09,11.42,10.81,10.94,10.56,10.07,9.26,8.97,8.80,9.45,9.52,8.93,8.75,10.08,10.17,9.50,10.05,10.81,10.58,10.33,11.04,11.34,10.90,11.40,11.90,12.09,12.11,12.76,12.30,12.53,11.76,12.65,12.87,11.85,12.13,12.88,12.13,11.64,12.12,12.81,11.71,11.82,12.33,12.23,11.61,11.60,12.47,11.96,11.23,11.76,13.12,12.73,13.42,12.35,12.74,13.79,12.66,12.42,13.47,14.06,13.39,12.89,13.97,13.86,13.18,13.25,14.35,13.89,12.88,13.74,14.34,13.76,13.33,14.08],[30.67,30.59,30.59,30.30,30.20,30.04,30.06,29.88,29.79,30.01,29.83,30.12,29.87,29.88,30.02,30.07,30.16,29.79,30.15,29.83,29.85,29.98,30.15,30.21,30.32,30.51,30.45,30.70,30.79,30.44,30.35,30.66,30.50,30.21,30.28,30.30,30.15,29.99,30.19,30.16,29.86,29.68,29.95,29.69,29.44,29.64,29.85,29.56,29.33,29.75,30.02,29.42,29.56,29.96,30.17,29.84,30.17,30.12,30.13,29.71,30.21,30.34,30.02,30.10,30.39,30.25,30.02,30.34,30.50,30.30,30.39,30.57,30.55,30.58,30.60,30.78,30.63,30.60,30.85,30.79,30.74,30.80,30.81,30.87,30.84,30.71,30.76,30.65,30.60,30.20,30.33,30.58,30.44,30.05,30.54,30.59,30.43,30.37,30.58,30.67,30.56,30.65,30.57,30.60,30.68,30.72,30.55,30.47,30.45,30.58,30.44,30.62,30.66,30.59,30.61,30.83,30.72,30.78,30.67,30.58,30.65,30.53,30.33,30.34,30.36,30.16,29.86,30.16,30.22,29.53,29.69,29.04,29.11,29.50,29.61,29.39,29.49,29.25,29.07,29.48,29.19,29.21,28.86,29.08,29.30,28.88,28.71,29.08,29.20,28.82,29.18,29.75,29.90,29.22,29.62,29.53,29.06,28.84,29.41,29.08,28.78,29.14,29.27,29.03,28.70,29.00,29.51,29.23,28.57,29.19,28.65,28.53,28.42,28.93,28.87,27.72,28.80,28.89,28.29,27.87,28.66,28.68,27.80,28.24,28.80,28.45,28.02,28.63,28.68,28.04,28.25,28.49,28.88,28.48,28.77,28.35,28.60,28.62,28.23,27.98,28.28,28.12,27.24,27.46,28.25,27.65,27.10,27.34,27.67,27.09,26.67,27.72,27.59,26.76,27.03,27.77,27.23,26.92,27.98,28.30,27.61,27.78,28.83,28.32,28.19,28.86,29.09,28.80,29.03,29.37,29.28,29.01,28.75,28.36,28.81,28.61,27.50,27.82,28.58,28.04,27.19,27.95,28.24,28.09,27.77,28.36,27.89,27.96,28.54,28.46,28.61,28.90,28.55,28.47,28.95,28.90,28.70,28.53,29.15,29.12,28.14,28.64,29.07,28.83,28.24,28.92,29.28,28.61,28.98,29.49,29.33,29.74,29.27,29.96,29.62,29.14,29.24,29.61,29.24,28.57,29.53,29.36,29.07,28.85,29.50,29.23,28.73,29.35,29.67,29.31,29.28,29.06,28.78,28.99,28.60,28.38,27.88,28.83,28.82,28.27,28.97,29.18,29.39,28.48,29.38,29.51,28.93,28.56,28.95,28.54,27.82,28.34,28.31,27.61,27.29,27.97,27.22,27.14,28.10,27.29,27.16,27.58,27.34,27.79,27.47,27.83,27.38,28.11,27.79,28.04,28.80,29.09,28.93,28.28,29.08,29.36,29.25,29.29,29.34,29.60,29.35,29.41,29.75,29.69,29.60,29.40,29.21,29.21,28.80,28.98,29.04,28.93,28.95,29.12,28.32,28.68,28.20,28.10,28.12,27.45,27.48,27.25,27.16,28.04,28.07,27.56,28.14,28.59,28.70,28.74,28.71,28.54,29.18,28.81,29.17,28.98,29.21,29.55,29.37,29.40,29.82,29.83,29.36,29.65,30.29,30.20,30.21,30.16,29.80,29.53,29.87,29.40,29.38,29.33,28.94,29.36,28.66,28.82,29.29,29.37,28.51,29.09,29.08,28.96,28.35,28.69,28.44,28.21,28.49,27.91,28.29,27.52,28.06,28.05,27.99,27.54,27.98,27.62,27.41,27.95,28.02,27.51,27.40,27.64,28.30,28.12,28.24,28.53,28.08,28.26,28.49,28.51,28.48,28.60,28.85,28.97,29.13,28.90,29.33,29.63,29.08,29.46,29.13,29.16,28.81,28.78,28.83,28.41,28.18,28.32,28.50,27.76,27.91,27.98,27.53,27.49,27.74,27.01,26.49,27.77,27.59,27.04,26.71,26.87,27.55,27.32,27.23,27.87,28.15,27.62,27.19,27.60,27.80,26.72,27.08,27.64,27.49,27.43,27.77,28.19,28.19,28.13,28.45,28.95,28.83,28.97,29.15,29.34,29.49,29.70,29.90,29.73,29.47,29.81,29.25,29.09,29.61,29.32,29.05,29.11,29.71,29.57,29.07,28.50,28.69,28.99,28.63,28.22,28.90,29.14,28.81,28.53,29.26,29.26,29.62,29.42,29.73,30.09,30.24,29.83,30.43,30.17,29.97,30.56,30.27,30.29,30.28,30.17,29.73,29.62,29.91,29.47,29.85,29.87,29.64,29.20,29.29,29.56,29.23,29.43,28.88,29.06,28.85,28.77,28.88,28.86,28.94,28.61,28.86,29.21,29.17,28.95,29.22,29.33,29.22,29.08,29.57,29.72,29.69,29.80,29.96,29.70,29.56,29.19,29.28,29.57,29.08,29.06,29.48,29.55,29.13,28.94,29.64,29.32,29.15,29.23,29.73,29.11,29.20,29.63,29.42,29.26,29.44,29.98,29.91,30.17,29.59,30.07,30.43,29.92,29.86,30.44,30.32,29.91,30.08,30.39,29.98,29.78,29.92,30.28,30.09,29.91,30.24,30.26,30.10,30.06,30.01,25.55,24.81,24.23,22.58,21.63,21.32,20.38,19.57,18.77,18.52,18.37,18.43,18.30,17.96,18.37,18.17,17.87,17.11,15.31,14.21,13.32,12.54,11.69,12.17,10.04,9.46,8.17,7.91,7.78,7.14,6.91,7.13,6.89,6.58,6.44,6.59,6.26,5.77,5.68,5.66,4.95,5.01,5.60,5.22,4.75,5.12,5.46,4.79,4.64,5.55,5.71,4.99,5.22,6.00,6.25,5.48,5.95,5.96,5.56,4.97,5.46,6.07,5.56,5.41,6.13,6.28,5.55,6.02,6.75,6.40,6.14,6.80,7.10,6.69,6.86,7.40,7.25,7.19,7.54,8.07,7.87,8.70,8.26,8.74,8.30,7.84,8.18,7.80,7.57,6.76,7.36,7.72,6.99,6.91,7.58,7.77,7.16,7.22,7.79,7.51,7.40,8.20,7.93,8.00,8.19,7.71,7.21,7.35,7.57,7.81,7.30,7.80,8.02,7.73,7.94,8.54,8.28,8.71,8.17,7.89,8.18,7.90,7.04,7.40,7.71,7.10,6.70,7.01,6.83,5.85,5.98,5.70,5.62,5.49,5.76,4.88,4.69,4.13,3.77,3.54,3.50,2.79,2.07,2.58,2.93,2.57,2.26,3.14,3.22,2.87,3.29,3.58,3.89,3.61,4.20,4.14,3.40,3.60,4.29,3.93,3.45,4.01,4.45,3.85,3.86,4.58,4.85,4.33,4.45,5.24,5.17,4.34,4.50,4.87,4.63,4.06,3.93,4.01,3.74,3.27,3.46,3.34,2.89,2.72,2.95,2.73,2.07,2.31,2.55,2.11,1.65,2.14,2.47,1.80,2.30,1.47,1.25,0.83,0.76,0.96,1.37,1.43,1.45,1.62,1.99,2.17,2.12,2.50,2.78,2.88,2.91,3.25,3.49,3.63,3.80,4.16,4.45,4.57,4.72,5.15,5.42,5.48,5.95,6.18,6.30,6.52,6.85,7.23,7.38,7.67,7.33,7.75,7.28,6.63,7.09,7.13,6.51,6.45,6.77,6.67,6.14,6.25,6.71,6.19,6.02,6.34,6.69,7.01,6.95,7.60,7.86,8.11,7.23,6.73,7.62,7.48,6.49,6.60,7.30,6.70,6.08,6.57,6.76,5.99,6.02,6.46,6.35,5.87,6.25,6.60,6.45,6.51,5.62,6.27,6.44,5.68,5.59,6.23,6.25,5.74,5.94,6.46,6.05,5.91,6.47,6.69,6.12,6.33,7.16,7.13,6.87,7.47,7.41,6.42,6.38,6.83,5.85,6.09,6.37,5.48,5.46,6.03,6.10,5.16,5.21,5.43,4.49,4.56,5.24,5.04,4.47,4.80,5.36,4.97,4.53,5.16,5.23,5.63,6.38,6.85,7.14,7.55,8.31,9.54,8.08,9.19,9.11,8.46,9.42,9.85,9.34,9.02,9.70,10.46,10.10,11.12,10.75,9.75,10.68,10.99,10.14,10.03,10.58,10.18,9.76,9.75,9.17,9.26,9.05,8.73,8.12,8.33,8.09,7.33,7.29,7.68,7.27,6.92,6.90,7.26,7.03,6.45,6.72,6.71,6.48,6.51,6.92,6.90,6.72,7.24,7.42,7.37,7.94,8.37,8.52,8.42,9.20,9.41,9.50,9.76,10.15,10.41,10.44,10.71,11.13,11.60,13.09,12.27,11.19,11.27,11.96,10.86,10.07,11.02,10.35,9.44,9.01,9.80,9.76,8.42,8.91,8.86,7.85,7.58,8.49,8.08,7.38,7.74,8.53,7.64,7.18,7.94,8.22,7.49,7.46,8.24,7.98,7.07,8.00,8.74,8.25,8.04,7.21,7.82,8.54,8.01,7.88,8.70,8.62,8.21,8.77,9.27,8.79,8.72,9.37,9.47,9.34,9.15,9.99,10.03,9.11,9.37,9.59,9.05,8.55,8.57,8.41,7.52,7.45,7.67,7.30,6.53,6.95,7.16,6.31,6.20,6.79,6.34,6.00,5.99,6.77,6.50,5.99,7.10,7.47,7.60,6.15,6.81,7.06,6.40,5.74,6.39,6.38,5.96,5.87,6.45,6.53,6.02,6.30,6.76,6.66,6.56,7.08,7.69,7.17,7.64,8.05,8.20,8.55,9.06,9.45,9.46,9.53,10.09,9.34,8.45,9.21,9.49,8.50,8.26,8.76,9.01,8.45,7.41,7.99,8.38,7.38,7.30,8.18,8.67,7.85,8.44,9.13,8.91,9.92,10.38,10.82,11.79,11.87,11.00,12.21,12.05,11.81,12.52,12.78,12.48,12.89,12.29,12.15,12.34,12.26,11.26,11.81,11.81,11.17,10.42,10.52,10.20,9.94,8.97,8.48,8.50,9.30,9.24,8.44,8.88,9.69,9.60,8.91,9.57,10.31,9.89,9.85,10.34,10.88,10.35,10.45,11.24,11.33,11.61,11.92,11.76,11.86,11.24,12.02,11.79,11.18,11.54,12.19,11.45,11.40,11.56,12.27,11.38,11.18,11.87,11.72,11.19,10.93,12.10,11.80,10.87,11.34,13.04,12.94,13.30,11.91,12.53,13.60,12.57,12.15,13.03,13.60,12.94,12.81,13.48,13.20,12.92,12.79,13.73,13.48,12.68,13.12,13.69,13.40,13.10,14.02],[30.55,30.50,30.56,30.23,30.13,30.04,30.01,29.77,29.66,29.92,29.65,30.03,29.79,29.71,29.82,29.92,29.93,29.65,30.04,29.76,29.83,29.83,30.05,30.16,30.21,30.47,30.30,30.56,30.56,30.30,30.24,30.47,30.36,29.82,30.08,30.16,29.93,29.65,29.82,29.95,29.55,29.42,29.61,29.59,29.29,29.34,29.58,29.46,28.85,29.52,29.72,29.27,29.31,29.71,29.88,29.48,30.00,29.85,30.02,29.44,30.01,30.19,29.70,29.69,30.30,30.11,29.73,30.20,30.37,30.11,30.21,30.40,30.49,30.42,30.45,30.61,30.42,30.43,30.65,30.61,30.56,30.62,30.64,30.67,30.65,30.49,30.61,30.56,30.42,29.94,30.09,30.47,30.32,29.82,30.30,30.51,30.26,30.18,30.45,30.60,30.41,30.55,30.38,30.48,30.62,30.63,30.41,30.22,30.35,30.50,30.18,30.57,30.52,30.34,30.46,30.67,30.59,30.64,30.48,30.43,30.50,30.47,30.11,30.16,30.19,30.09,29.63,30.02,30.02,29.28,29.40,28.85,28.97,29.24,29.60,29.37,29.55,29.11,28.75,29.23,28.80,29.05,28.49,28.99,29.20,28.65,28.24,28.95,28.87,28.38,29.01,29.59,29.72,29.02,29.48,29.25,28.63,28.68,29.20,28.97,28.47,28.80,28.97,28.95,28.52,28.77,29.08,28.95,28.32,29.04,28.33,28.14,27.91,28.68,28.69,27.77,28.39,28.77,28.23,27.78,28.44,28.62,27.73,28.11,28.59,28.33,27.87,28.33,28.68,28.47,28.26,28.41,28.86,28.48,28.80,28.33,28.52,28.46,28.04,28.14,28.12,27.99,27.56,27.47,27.85,27.75,27.13,27.10,27.62,27.39,27.00,27.72,27.74,27.08,27.17,27.75,27.36,26.70,27.56,27.96,27.55,27.45,28.38,27.96,27.72,28.51,28.84,28.52,28.50,29.08,28.96,28.81,28.30,27.98,28.30,28.10,27.10,27.48,28.12,27.51,26.80,27.50,27.92,27.77,27.48,28.06,27.84,27.99,28.33,28.29,28.32,28.74,28.38,28.11,28.45,28.71,28.36,28.13,28.81,28.78,27.84,28.19,28.90,28.43,27.97,28.63,28.94,28.45,28.61,29.38,29.01,29.43,28.98,29.61,29.42,28.72,28.78,29.27,28.97,28.30,29.21,29.22,28.71,28.71,29.35,29.11,28.50,29.15,29.62,29.20,29.21,28.97,28.61,28.61,28.48,28.47,28.12,28.78,29.00,28.50,28.45,29.03,29.50,28.57,29.16,29.36,28.78,28.48,28.87,28.31,27.83,28.04,28.04,27.28,27.39,27.65,27.48,27.16,28.04,27.79,27.47,27.78,27.68,27.87,27.63,27.93,27.61,27.53,27.62,28.11,28.49,28.62,28.60,28.06,28.80,29.04,28.91,28.92,29.12,29.35,29.04,29.09,29.47,29.42,29.26,29.11,28.76,28.96,28.51,28.58,28.50,28.63,28.51,28.39,28.04,28.18,27.76,27.51,27.98,27.45,27.07,27.17,27.14,27.60,27.79,27.09,27.67,28.12,28.06,28.16,28.35,28.00,28.66,28.53,28.89,28.50,28.89,29.33,29.14,29.00,29.51,29.56,29.02,29.41,29.97,29.90,29.93,29.88,29.56,29.26,29.67,29.23,29.06,29.14,28.87,29.05,28.28,28.84,29.18,28.80,28.43,29.08,28.58,28.29,28.45,28.65,27.91,28.16,28.83,27.99,27.89,28.03,28.31,27.75,27.20,27.75,27.59,27.12,27.19,27.49,27.27,27.45,27.00,27.31,28.01,27.41,27.68,28.01,27.53,27.89,28.14,27.67,27.68,28.03,28.38,28.51,28.71,28.30,28.98,29.51,28.68,29.29,28.90,29.23,28.60,28.47,28.73,28.12,27.85,27.83,28.08,27.35,27.25,27.48,27.43,27.00,27.47,27.16,26.71,26.84,27.09,27.39,27.25,27.14,27.75,27.69,27.57,27.59,27.84,27.53,26.82,27.38,27.78,27.19,26.91,27.48,27.42,27.18,27.30,27.70,27.82,27.65,28.13,28.46,28.53,28.64,28.61,29.13,29.48,29.66,29.75,29.78,29.31,29.87,29.22,28.78,29.43,29.31,28.60,28.53,29.43,29.51,28.77,28.08,28.28,28.79,28.11,27.69,28.52,28.74,28.24,28.30,29.18,28.90,29.48,29.18,29.46,29.79,30.15,29.56,30.34,29.91,29.80,30.34,29.96,30.09,30.05,30.14,29.33,29.04,29.71,29.31,29.91,29.70,29.68,29.21,29.26,29.56,29.15,29.21,29.01,28.89,28.96,28.73,28.67,28.64,29.05,28.59,28.54,29.03,28.79,28.49,28.78,29.03,28.82,28.47,29.10,29.38,29.45,29.25,29.66,29.26,29.07,28.61,28.99,29.17,28.44,28.71,29.13,29.03,28.69,28.90,29.33,28.96,29.02,29.23,29.44,29.10,29.24,29.55,29.47,29.14,29.40,29.82,29.73,29.93,29.55,29.97,30.17,29.62,29.68,30.25,30.10,29.78,29.72,30.12,29.94,29.66,29.70,29.93,29.87,29.64,29.95,29.99,29.76,29.69,29.86,26.06,25.23,24.59,22.95,21.73,21.48,20.36,19.51,18.94,18.68,18.47,18.73,18.41,17.91,18.47,18.65,18.16,17.55,15.94,14.47,13.53,12.80,11.80,12.09,9.52,8.53,7.38,6.90,6.44,5.88,5.82,6.14,5.88,5.68,5.45,5.62,5.30,5.01,4.73,4.72,4.32,4.40,4.59,4.32,3.86,4.26,4.44,4.08,4.08,4.48,4.47,4.02,4.22,4.74,4.83,4.32,4.80,4.67,4.55,4.26,4.44,4.72,4.34,4.30,4.84,4.90,4.45,4.88,5.24,5.08,5.09,5.50,5.76,5.63,5.75,6.12,6.00,6.11,6.53,6.87,6.66,7.42,6.81,7.34,6.72,6.28,6.80,6.34,6.17,5.73,6.01,6.25,5.84,5.72,6.03,6.14,5.75,5.88,6.20,6.13,5.84,7.02,6.79,6.61,6.78,6.54,5.94,5.94,6.27,6.49,5.97,6.38,6.57,6.27,6.41,7.07,6.55,7.08,6.49,6.38,6.73,6.32,5.72,6.14,6.18,5.74,5.52,5.64,5.48,4.79,4.76,4.62,4.61,4.32,4.77,3.97,4.01,3.74,3.30,3.43,3.30,2.55,1.96,2.36,2.64,2.20,2.00,2.79,2.72,2.39,2.76,3.24,3.32,2.92,3.57,3.43,2.78,3.22,3.41,3.20,2.72,3.38,3.64,3.14,3.26,3.75,3.77,3.57,3.66,4.10,4.13,3.78,3.88,3.91,3.97,3.44,3.31,3.43,3.32,2.90,2.87,2.96,2.39,2.25,2.26,2.13,1.66,1.86,2.06,1.71,1.28,1.86,2.24,1.82,2.41,1.57,1.47,1.16,0.88,0.76,0.91,1.23,1.26,1.19,1.43,1.77,1.75,1.90,2.18,2.45,2.39,2.65,2.96,3.16,3.14,3.39,3.65,3.86,3.74,4.08,4.43,4.61,4.73,4.99,5.27,5.47,5.69,6.13,6.37,6.34,6.29,6.72,6.24,5.87,6.14,6.25,5.89,5.72,6.05,6.08,5.53,5.76,6.06,5.85,5.53,5.93,6.10,6.48,6.20,6.89,6.86,7.20,6.44,6.03,6.61,6.61,5.85,5.88,6.36,5.93,5.29,5.69,5.83,5.17,5.22,5.54,5.41,4.76,5.07,5.41,5.07,5.35,4.65,5.30,5.38,4.90,4.72,5.47,5.51,5.08,5.14,5.63,5.45,5.35,5.84,6.04,5.57,5.77,6.49,6.38,6.28,7.02,6.76,5.83,5.80,6.35,5.62,5.66,6.06,5.33,5.06,5.56,5.80,5.01,4.91,4.98,4.27,4.27,4.95,4.64,4.02,4.60,4.95,4.64,4.40,5.06,5.05,5.47,5.90,6.45,6.55,6.90,7.69,8.62,7.41,8.41,8.48,7.78,8.67,9.01,8.43,8.21,8.92,9.62,9.09,10.11,9.75,8.63,9.35,9.73,8.92,8.73,9.30,8.98,8.57,8.58,8.16,8.11,7.96,7.74,7.37,7.40,7.30,6.76,6.59,7.01,6.70,6.25,6.29,6.78,6.51,6.10,6.40,6.30,6.06,6.05,6.45,6.47,6.30,6.72,6.89,6.90,7.27,7.57,7.82,7.61,8.08,8.58,8.53,8.53,8.96,9.39,9.33,9.50,9.96,10.19,11.81,11.14,9.87,10.10,10.87,9.64,9.16,10.17,9.70,8.60,8.39,9.14,9.08,7.82,8.35,8.30,7.57,7.11,8.02,7.76,6.98,7.40,8.14,7.29,6.88,7.69,7.96,7.22,6.98,7.87,7.66,6.86,7.65,8.32,7.88,7.78,6.72,7.35,8.01,7.54,7.47,8.20,8.03,7.75,8.02,8.66,8.41,8.08,8.75,8.96,8.71,8.67,9.51,9.60,8.41,8.70,8.73,8.28,7.81,8.06,7.48,6.94,6.93,6.98,6.70,6.07,6.41,6.49,5.99,5.83,6.42,6.07,5.65,5.76,6.38,6.26,5.88,6.87,7.12,7.24,6.01,6.40,6.68,5.97,5.42,5.98,5.99,5.65,5.52,5.99,5.99,5.60,5.69,6.35,6.08,5.94,6.53,7.06,6.61,6.98,7.39,7.52,7.97,8.43,8.88,8.89,8.73,9.50,8.83,7.76,8.57,8.95,7.99,7.64,8.27,8.35,7.66,6.93,7.41,7.63,6.89,6.77,7.62,7.88,7.40,7.77,8.58,8.41,9.35,9.78,10.07,11.07,11.01,10.42,11.38,11.34,11.13,12.15,12.23,11.83,12.33,11.61,11.42,11.70,11.58,10.52,11.23,11.31,10.91,10.16,10.09,10.03,9.63,8.87,8.37,8.44,9.09,8.70,8.07,8.48,9.06,9.03,8.53,8.94,9.60,9.40,9.17,9.63,10.19,9.60,9.72,10.54,10.60,10.89,11.36,10.89,11.13,10.51,11.18,11.11,10.56,10.69,11.37,10.83,10.50,10.87,11.58,10.69,10.75,11.22,11.23,10.70,10.81,11.59,11.13,10.41,11.29,12.51,12.63,12.79,11.63,12.21,13.00,11.91,11.88,12.44,13.00,12.16,12.04,12.69,12.42,12.07,12.15,13.31,12.66,12.05,12.70,13.24,12.81,12.51,13.29],[30.65,30.63,30.68,30.43,30.30,30.23,30.22,29.99,29.95,30.22,29.84,30.32,30.00,30.00,30.14,30.09,30.10,29.70,30.16,29.93,29.84,29.92,30.12,30.30,30.43,30.66,30.50,30.66,30.75,30.40,30.34,30.64,30.50,29.98,30.27,30.36,30.03,29.80,30.20,30.20,29.86,29.47,29.83,29.87,29.54,29.43,29.82,29.69,29.17,29.84,30.00,29.62,29.40,30.01,30.14,29.86,30.33,30.23,30.47,29.91,30.29,30.36,30.06,30.17,30.40,30.31,29.93,30.37,30.40,30.23,30.32,30.49,30.56,30.44,30.62,30.70,30.61,30.57,30.82,30.75,30.67,30.79,30.73,30.88,30.85,30.68,30.73,30.61,30.60,30.15,30.40,30.54,30.47,29.96,30.54,30.60,30.43,30.42,30.52,30.65,30.64,30.76,30.71,30.70,30.74,30.75,30.67,30.51,30.70,30.69,30.50,30.76,30.67,30.55,30.61,30.80,30.74,30.82,30.70,30.58,30.58,30.59,30.34,30.24,30.38,30.16,29.86,30.23,30.24,29.55,29.66,29.12,29.34,29.61,29.90,29.70,29.95,28.96,28.87,29.17,28.87,29.08,28.68,29.21,29.42,28.76,28.91,29.33,29.26,28.90,29.28,29.91,29.97,29.22,29.71,29.74,28.85,28.89,29.60,29.29,28.54,29.00,29.61,29.32,28.62,29.11,29.55,29.18,28.41,29.12,28.41,28.38,28.14,29.00,28.86,27.98,28.66,29.03,28.44,28.16,28.81,28.70,28.04,28.24,28.81,28.37,28.15,28.68,28.78,28.18,28.52,28.74,28.73,28.00,28.66,28.38,28.69,28.52,28.12,27.74,28.20,28.15,27.91,27.65,28.18,28.02,27.21,27.47,27.58,26.99,26.97,28.10,27.75,26.95,27.28,27.86,27.21,26.99,27.84,28.06,27.50,27.46,28.66,28.32,28.08,28.64,29.04,28.72,28.77,29.30,28.96,28.90,28.80,28.21,28.54,28.42,27.43,27.76,28.13,27.78,27.06,27.76,28.31,27.87,27.58,28.14,28.24,28.31,28.40,28.68,28.48,28.84,28.68,28.34,28.58,28.85,28.50,28.36,28.85,28.86,28.01,28.43,28.95,28.50,28.12,28.72,29.06,28.72,28.82,29.54,29.68,29.73,29.17,29.88,29.62,29.05,29.15,29.60,29.11,28.48,29.47,29.37,28.87,28.79,29.62,29.29,28.67,29.24,29.69,29.34,29.28,29.28,28.96,28.78,28.50,28.47,28.07,28.65,29.15,28.37,28.77,29.15,29.68,28.73,29.43,29.48,28.92,28.77,28.97,28.61,28.27,28.35,28.22,27.77,27.42,27.98,27.23,26.87,28.13,27.63,27.53,28.06,27.68,27.95,28.13,28.23,28.10,28.12,28.00,28.62,28.75,28.53,28.94,28.58,28.96,29.39,29.02,29.19,29.14,29.49,29.00,29.27,29.50,29.44,29.15,29.14,28.95,28.96,28.36,28.75,28.92,28.87,28.49,28.56,28.29,28.68,28.12,27.82,28.25,27.70,27.27,27.13,27.10,27.58,27.71,27.30,27.92,28.21,28.16,28.36,28.41,28.14,28.77,28.86,28.98,28.42,29.17,29.41,29.22,29.21,29.51,29.72,29.23,29.50,30.09,30.01,30.07,29.94,29.66,29.54,29.73,28.98,29.47,29.37,29.15,29.22,28.58,29.08,29.14,28.98,28.68,28.79,28.73,28.32,28.38,28.63,28.07,28.22,28.86,27.89,27.87,27.64,28.17,27.76,27.69,27.74,27.86,27.42,27.64,27.93,28.01,27.75,27.70,28.34,28.53,27.60,27.86,28.42,28.27,27.49,28.00,28.35,28.08,28.19,28.62,28.79,28.71,28.77,29.38,29.71,28.75,29.46,29.00,29.50,28.81,28.58,28.60,28.32,27.74,28.04,28.04,27.26,27.09,27.73,27.03,27.02,27.47,26.97,26.00,27.33,27.35,26.87,26.61,26.93,27.53,27.61,27.18,27.64,27.85,27.46,26.83,27.10,27.75,26.99,26.53,27.14,27.47,27.28,27.02,27.72,27.80,27.72,28.10,28.77,28.55,28.76,28.96,29.12,29.66,29.93,29.93,30.00,29.60,29.80,29.45,28.85,29.48,29.38,28.99,28.94,29.42,29.50,29.01,28.40,28.49,28.92,28.30,27.88,28.64,29.10,28.58,28.43,29.23,29.10,29.65,29.42,29.89,30.11,30.36,29.91,30.52,30.24,30.08,30.69,30.32,30.35,30.42,30.33,29.78,29.71,30.15,29.47,30.17,29.94,29.85,29.12,29.37,29.46,29.16,29.15,29.32,28.94,29.27,28.80,29.19,28.85,29.21,29.07,28.60,29.08,29.14,28.62,28.77,29.37,28.77,28.72,29.41,29.80,29.79,29.76,29.91,29.67,29.59,28.98,29.32,29.62,28.60,29.14,29.42,29.22,29.05,29.19,29.54,29.46,29.49,29.32,29.37,29.07,29.39,29.51,29.30,29.19,29.36,30.06,29.97,30.29,29.62,30.29,30.53,29.91,29.85,30.65,30.45,29.96,30.08,30.59,30.15,29.55,30.00,30.34,30.14,29.77,30.38,30.30,30.03,30.05,30.08,26.05,25.35,24.52,23.36,22.23,21.94,20.80,19.99,19.30,19.22,18.88,19.35,18.70,19.06,19.62,19.51,19.17,17.83,16.98,14.35,13.61,13.11,12.91,13.42,11.17,10.48,9.15,9.02,8.48,7.91,7.60,7.99,7.85,7.37,7.13,7.21,7.02,6.26,6.15,6.15,5.63,5.61,5.89,5.94,5.27,5.81,5.95,5.62,5.12,5.96,6.08,5.48,5.78,6.20,6.15,5.93,5.82,6.06,5.85,5.26,5.90,6.15,6.15,5.95,6.35,6.51,6.49,6.63,6.90,6.72,6.78,7.14,7.50,7.38,7.27,7.86,7.88,7.75,8.36,8.84,8.67,9.81,8.89,9.48,8.87,8.41,9.12,8.45,8.30,7.62,7.84,8.33,7.75,7.30,7.86,8.01,7.39,7.23,7.93,7.59,7.25,8.23,7.82,7.81,8.13,7.78,7.00,7.10,7.75,7.87,7.15,7.94,8.23,7.94,8.31,8.92,8.55,9.21,8.59,8.37,8.55,8.19,7.49,7.62,7.93,7.23,6.77,6.95,6.76,6.05,5.68,5.49,5.33,5.38,5.45,4.72,4.64,3.81,3.48,3.48,3.30,2.85,2.09,2.86,3.01,2.45,2.30,3.25,3.32,2.94,3.52,3.92,4.20,3.68,4.70,4.53,3.61,3.90,4.36,3.96,3.47,4.49,4.79,3.91,4.12,4.83,5.00,4.31,4.65,5.17,5.07,4.58,4.75,5.11,5.05,4.33,4.33,4.29,3.87,3.51,3.65,3.52,2.86,2.58,2.92,2.53,2.08,2.09,2.49,2.14,1.76,2.24,2.59,2.09,2.64,1.81,1.61,1.43,1.34,0.93,0.77,1.02,1.34,1.45,1.57,1.64,1.91,2.14,2.23,2.60,2.75,2.84,3.09,3.58,3.72,3.87,3.99,4.29,4.74,4.65,5.23,5.63,5.64,6.04,6.58,6.79,6.94,7.28,7.83,7.94,7.95,8.22,7.62,7.04,7.91,7.75,6.93,6.99,7.74,7.42,6.63,7.03,7.57,6.73,6.70,7.12,7.51,7.85,7.84,8.71,8.66,9.04,8.22,7.69,8.58,8.41,7.44,7.55,8.17,7.71,6.75,7.46,7.66,6.59,6.55,7.25,7.18,6.20,6.36,7.14,6.50,7.17,6.16,6.85,7.20,6.13,6.12,7.14,7.29,6.11,6.69,7.38,6.97,6.60,7.26,7.76,6.86,7.01,7.90,8.16,7.44,8.24,8.47,7.45,7.24,7.28,6.58,6.86,6.98,6.12,6.02,6.53,6.46,5.73,5.69,6.05,5.43,5.11,5.75,5.69,4.87,5.34,5.87,5.49,4.86,5.83,5.80,6.48,7.07,7.68,8.10,8.52,8.91,10.11,9.33,10.18,10.25,9.69,10.58,10.96,10.27,10.00,11.15,11.79,11.13,12.24,11.85,10.89,11.28,12.09,10.97,10.59,11.54,11.29,10.58,10.36,9.61,9.97,10.03,9.34,8.87,9.23,9.06,8.24,8.13,8.78,8.27,7.60,7.76,8.43,8.06,7.24,7.49,7.48,6.86,7.04,7.26,7.64,7.53,8.01,8.29,8.37,8.93,8.95,9.41,9.36,9.99,10.39,10.52,10.55,11.05,11.28,11.32,11.48,12.27,12.49,14.09,13.42,12.09,12.42,13.05,11.77,11.64,12.28,11.66,10.86,10.36,10.78,10.78,9.56,9.85,9.75,9.05,8.46,9.43,9.08,8.05,8.46,9.38,8.16,7.66,8.67,9.01,7.78,7.62,8.80,8.35,7.33,8.35,9.06,8.55,7.98,7.17,7.73,8.42,7.91,7.72,8.79,8.73,7.87,8.59,9.40,8.99,8.43,9.40,10.11,9.75,9.20,10.42,10.29,8.90,9.17,9.30,8.55,8.22,8.30,7.85,7.09,7.23,7.49,6.99,6.49,6.76,6.88,6.24,6.21,6.82,6.54,6.10,6.11,6.93,6.65,6.45,7.49,8.05,8.00,6.59,7.18,7.48,6.66,5.98,6.55,6.83,6.23,6.18,6.39,6.81,6.23,6.11,6.80,6.76,6.68,6.76,7.55,7.02,7.31,8.11,8.42,8.55,9.17,9.50,9.82,9.53,10.36,9.86,8.52,9.47,9.89,8.92,8.41,9.13,9.49,9.02,8.03,8.37,8.99,7.91,7.82,8.99,9.16,8.12,8.78,10.13,9.58,10.72,10.90,10.80,11.99,11.94,11.19,12.13,12.00,11.65,12.47,12.64,12.19,12.67,11.98,11.52,11.90,11.96,10.88,11.34,11.70,10.60,10.37,10.20,9.84,9.36,8.43,8.38,7.95,8.79,8.73,8.23,8.46,9.33,9.52,8.82,9.34,9.88,9.60,9.40,10.06,10.47,10.10,10.65,11.31,11.61,11.48,12.10,11.65,11.96,11.13,12.18,12.35,11.01,11.25,12.16,11.38,11.10,11.43,12.14,11.26,11.37,11.87,11.69,11.07,11.03,12.46,11.54,10.49,11.66,13.08,12.93,13.16,11.88,12.45,13.49,12.31,12.07,13.02,13.67,12.82,12.40,13.35,13.14,12.69,12.53,13.65,13.47,12.42,13.16,13.93,13.39,12.83,13.53],[30.76,30.59,30.62,30.40,30.30,30.04,30.09,29.95,29.66,29.94,29.72,30.09,29.72,29.88,29.97,29.98,30.04,29.72,30.02,29.76,29.69,29.76,29.90,30.01,30.11,30.35,30.25,30.52,30.60,30.21,30.17,30.49,30.39,29.93,30.16,30.13,29.90,29.71,29.84,29.97,29.48,29.27,29.77,29.42,29.10,29.39,29.53,29.27,29.08,29.43,29.64,29.22,29.30,29.65,29.80,29.64,30.09,29.81,30.05,29.53,29.86,30.11,29.72,29.66,30.14,30.19,29.72,30.08,30.27,30.04,30.19,30.41,30.46,30.38,30.52,30.63,30.44,30.50,30.70,30.61,30.55,30.63,30.64,30.73,30.65,30.50,30.60,30.50,30.39,29.85,30.01,30.38,30.23,29.62,30.14,30.41,30.17,30.05,30.28,30.42,30.23,30.45,30.23,30.36,30.54,30.46,30.24,30.16,30.23,30.32,30.16,30.39,30.46,30.33,30.33,30.60,30.56,30.57,30.42,30.30,30.41,30.35,30.00,30.03,30.17,29.91,29.54,29.90,29.93,29.20,29.28,28.45,28.77,29.13,29.48,29.24,29.59,28.79,28.46,29.13,28.83,29.13,28.89,29.04,29.18,28.79,28.71,29.12,29.01,28.92,29.13,29.59,29.63,29.04,29.32,29.26,28.64,28.64,28.86,28.78,28.35,28.88,29.29,28.87,28.14,28.60,29.15,28.84,28.01,28.88,28.24,28.02,27.88,28.55,28.64,27.54,28.35,28.84,28.13,27.66,28.57,28.66,27.77,27.93,28.56,28.28,27.86,28.57,28.54,27.93,27.97,28.38,28.69,28.30,28.63,28.26,28.66,28.43,28.02,27.59,28.14,28.34,27.63,27.75,27.90,27.29,27.03,27.16,27.33,26.67,26.42,27.59,27.09,26.05,26.89,27.40,26.88,26.28,27.66,27.85,27.13,27.16,28.37,27.70,27.68,28.49,28.76,28.55,28.54,28.93,28.98,28.73,28.30,27.87,28.33,28.10,26.83,27.21,27.83,27.43,26.45,27.41,28.03,27.60,27.16,28.08,27.74,27.71,28.15,28.10,28.10,28.58,28.29,27.95,28.48,28.71,28.19,28.02,28.81,28.85,27.59,28.22,28.99,28.36,27.78,28.67,29.02,28.31,28.56,29.22,28.90,29.38,28.89,29.69,29.51,28.78,28.91,29.37,29.05,28.25,29.26,29.28,28.71,28.62,29.45,29.07,28.49,29.08,29.58,29.17,28.95,28.84,28.53,28.54,28.34,28.06,27.57,28.49,28.67,27.92,28.52,29.02,29.29,28.41,29.27,29.34,28.66,28.44,28.86,28.25,27.68,27.87,28.12,27.21,26.78,27.57,26.64,26.52,27.95,27.01,26.62,27.33,27.13,27.20,26.98,27.40,26.67,27.33,27.04,27.64,28.12,28.42,28.23,27.73,28.46,28.98,28.83,28.86,28.93,29.35,28.93,29.06,29.45,29.29,29.21,29.11,28.79,28.78,28.42,28.46,28.48,28.47,28.31,28.23,27.75,28.25,27.20,27.57,27.96,27.15,26.43,26.90,26.65,27.13,27.37,26.96,27.50,28.01,27.89,28.09,28.36,27.79,28.49,28.64,28.61,28.10,28.98,29.31,28.96,28.99,29.52,29.55,29.00,29.24,30.00,29.83,29.91,29.75,29.39,29.12,29.38,28.94,28.99,28.89,28.59,28.88,27.87,28.48,28.85,28.70,28.04,28.62,28.55,28.10,28.01,28.27,27.89,27.83,28.49,27.66,27.81,27.51,28.05,27.68,27.61,27.51,27.83,27.15,27.09,27.65,27.62,27.83,27.27,27.73,28.15,27.75,27.75,28.47,27.99,27.75,27.78,27.99,27.94,27.94,28.31,28.81,28.88,28.56,29.21,29.57,28.58,29.09,28.73,28.59,28.20,28.25,28.18,27.66,27.31,27.74,27.53,27.00,27.13,27.41,26.88,26.52,27.25,26.50,25.70,27.14,26.95,26.69,26.32,26.42,27.10,26.84,26.74,27.48,27.66,27.15,26.29,26.81,27.38,26.39,26.10,26.83,27.17,26.55,26.91,27.60,27.59,27.13,27.60,28.40,28.19,28.24,28.73,28.96,29.17,29.33,29.56,29.63,29.34,29.66,29.32,28.85,29.51,29.39,28.75,28.70,29.37,29.30,28.61,27.94,28.12,28.71,28.12,27.49,28.42,28.94,28.39,28.26,29.05,29.12,29.46,29.26,29.57,29.75,30.04,29.75,30.23,29.99,29.86,30.28,30.02,30.04,30.07,29.92,29.49,29.36,29.78,29.44,29.90,29.81,29.34,28.94,29.11,29.19,28.85,28.94,28.91,28.40,28.59,28.47,28.34,28.47,28.80,28.75,28.60,28.82,28.86,28.74,28.59,29.03,28.74,28.80,29.25,29.52,29.51,29.68,29.72,29.53,29.35,28.77,29.14,29.55,28.94,28.91,29.34,29.44,29.03,29.04,29.70,29.20,29.15,29.37,29.68,29.04,29.15,29.80,29.51,28.98,29.41,30.07,29.79,30.18,29.47,30.02,30.34,29.95,29.70,30.40,30.30,29.99,29.95,30.26,30.12,29.72,29.80,30.17,30.10,29.85,30.06,30.18,29.95,29.96,29.90,25.54,24.57,23.80,22.33,21.19,20.62,19.53,18.57,17.76,17.54,17.38,17.61,17.28,16.96,17.40,17.13,16.79,16.09,14.38,12.92,12.25,11.36,10.74,10.98,8.92,8.21,6.85,6.39,6.06,5.48,5.29,5.64,5.48,5.09,5.03,5.23,5.01,4.39,4.54,4.42,3.89,3.86,4.13,4.01,3.45,3.70,3.93,3.55,3.34,3.89,4.00,3.47,3.60,4.12,4.25,3.68,4.23,4.27,4.13,3.70,4.18,4.50,4.00,4.05,4.64,4.57,4.17,4.72,5.10,4.80,4.78,5.33,5.40,5.20,5.51,5.89,5.58,5.77,6.36,6.67,6.39,6.99,6.56,6.96,6.34,6.02,6.34,5.91,5.69,5.17,5.30,5.74,5.36,5.06,5.41,5.78,5.28,5.15,5.70,5.80,5.56,6.97,6.48,6.13,6.25,6.17,5.44,5.50,5.70,5.89,5.25,5.80,5.88,5.52,5.90,6.30,5.98,6.50,5.98,5.84,6.00,5.64,5.07,5.23,5.41,4.92,4.56,4.79,4.65,4.00,3.95,3.63,3.74,3.72,4.06,3.50,3.51,2.97,2.78,2.86,2.98,2.28,1.70,2.30,2.36,2.00,1.96,2.57,2.43,2.25,2.76,2.92,3.04,2.84,3.22,3.13,2.57,2.84,3.02,2.87,2.39,2.98,3.24,2.78,2.62,3.15,3.34,2.93,2.88,3.44,3.43,2.95,3.07,3.38,3.36,2.90,2.77,2.92,2.78,2.32,2.54,2.61,2.15,1.84,2.22,2.09,1.62,1.78,2.07,1.94,1.45,1.85,2.27,2.00,2.43,1.80,1.59,1.29,1.28,1.20,0.86,0.76,0.88,1.09,1.16,1.15,1.32,1.50,1.56,1.65,1.89,2.02,2.07,2.34,2.48,2.57,2.70,2.99,3.07,3.19,3.35,3.69,3.83,3.90,4.14,4.35,4.57,4.79,4.96,5.20,5.02,5.42,4.94,4.58,4.89,5.02,4.51,4.52,4.89,4.80,4.40,4.61,4.83,4.66,4.55,4.82,5.10,5.48,5.25,5.88,5.76,6.17,5.53,4.99,5.51,5.66,4.87,4.78,5.22,4.95,4.38,4.61,4.84,4.28,4.08,4.49,4.48,3.92,4.13,4.58,4.34,4.59,3.97,4.57,4.77,4.07,4.18,4.81,4.62,4.25,4.64,5.00,4.66,4.58,5.34,5.27,4.71,5.08,5.92,5.72,5.46,6.11,5.86,4.99,4.85,5.40,4.77,4.77,5.31,4.83,4.44,4.92,5.12,4.26,4.35,4.41,3.57,3.74,4.17,3.87,3.40,3.93,4.12,3.71,3.60,4.12,4.30,4.54,4.99,5.52,5.56,5.99,6.71,7.57,6.27,7.24,7.24,6.45,7.27,7.67,7.06,6.74,7.41,7.95,7.65,8.68,8.28,7.27,7.97,8.39,7.66,7.41,7.91,7.80,7.33,7.16,6.73,6.92,6.66,6.32,6.03,6.18,5.96,5.4
```
